## Supplemental Data 1 for "Development of a high-density 665 K SNP array for rainbow trout genome-wide genotyping": INRAE_USDA_MAF1.vcf (part 103 of 1714)

```
NC_035087.1	43556887	.	T	G	.	.	MAF_USDA=2.459
NC_035087.1	43556927	.	A	G	.	.	MAF_INRAE=5.833;MAF_USDA=4.118
NC_035087.1	43556930	.	A	G	.	.	MAF_INRAE=3.333;MAF_USDA=5.882
NC_035087.1	43557101	.	T	G	.	.	MAF_INRAE=25.0;MAF_USDA=32.941
NC_035087.1	43557150	.	T	C	.	.	MAF_INRAE=10.127;MAF_USDA=6.25
NC_035087.1	43557198	.	C	T	.	.	MAF_USDA=1.639
NC_035087.1	43557203	.	A	T	.	.	MAF_INRAE=10.833
NC_035087.1	43557227	.	A	T	.	.	MAF_INRAE=5.696;MAF_USDA=4.118
NC_035087.1	43557232	.	A	T	.	.	MAF_INRAE=5.696;MAF_USDA=4.118
NC_035087.1	43557234	.	G	T	.	.	MAF_INRAE=4.167;MAF_USDA=4.118
NC_035087.1	43557419	.	C	A	.	.	MAF_USDA=2.459
NC_035087.1	43557434	.	A	G	.	.	MAF_USDA=3.279
NC_035087.1	43557451	.	T	G	.	.	MAF_INRAE=5.833;MAF_USDA=5.294
NC_035087.1	43557497	.	G	A	.	.	MAF_INRAE=5.696;MAF_USDA=4.118
NC_035087.1	43557563	.	T	C	.	.	MAF_USDA=1.765
NC_035087.1	43557608	.	G	A	.	.	MAF_USDA=12.941
NC_035087.1	43557638	.	T	A	.	.	MAF_USDA=2.459
NC_035087.1	43557652	.	T	G	.	.	MAF_USDA=2.459
NC_035087.1	43557655	.	A	C	.	.	MAF_USDA=1.639
NC_035087.1	43557677	.	T	G	.	.	MAF_INRAE=5.833;MAF_USDA=4.706
NC_035087.1	43557684	.	A	T	.	.	MAF_INRAE=5.833;MAF_USDA=2.459
NC_035087.1	43557709	.	A	C	.	.	MAF_USDA=8.824
NC_035087.1	43557748	.	A	G	.	.	MAF_USDA=2.459
NC_035087.1	43557761	.	G	A	.	.	MAF_USDA=13.529
NC_035087.1	43557877	.	G	T	.	.	MAF_INRAE=37.342;MAF_USDA=18.033
NC_035087.1	43557911	.	A	C	.	.	MAF_USDA=1.639
NC_035087.1	43558027	.	T	C	.	.	MAF_INRAE=6.667
NC_035087.1	43558031	.	T	C	.	.	MAF_INRAE=40.833;MAF_USDA=10.0
NC_035087.1	43558032	.	T	A	.	.	MAF_INRAE=40.833;MAF_USDA=10.0
NC_035087.1	43558036	.	T	A	.	.	MAF_INRAE=40.833;MAF_USDA=10.0
NC_035087.1	43558038	.	C	A	.	.	MAF_INRAE=40.833;MAF_USDA=11.765
NC_035087.1	43558042	.	G	T	.	.	MAF_USDA=10.0
NC_035087.1	43558043	.	G	T	.	.	MAF_USDA=9.412
NC_035087.1	43558044	.	A	T	.	.	MAF_USDA=9.412
NC_035087.1	43558045	.	A	C	.	.	MAF_USDA=9.412
NC_035087.1	43558046	.	A	C	.	.	MAF_USDA=9.412
NC_035087.1	43558050	.	T	G	.	.	MAF_INRAE=40.833;MAF_USDA=10.0
NC_035087.1	43558052	.	T	A	.	.	MAF_INRAE=40.833;MAF_USDA=10.0
NC_035087.1	43558055	.	A	C	.	.	MAF_INRAE=5.833;MAF_USDA=4.706
NC_035087.1	43558056	.	T	A	.	.	MAF_INRAE=40.833;MAF_USDA=9.412
NC_035087.1	43558057	.	G	A	.	.	MAF_INRAE=40.833;MAF_USDA=10.0
NC_035087.1	43558440	.	T	G	.	.	MAF_USDA=3.279
NC_035087.1	43558560	.	C	T	.	.	MAF_INRAE=41.772;MAF_USDA=34.118
NC_035087.1	43558570	.	C	A	.	.	MAF_USDA=2.459
NC_035087.1	43558596	.	T	G	.	.	MAF_INRAE=5.696;MAF_USDA=4.118
NC_035087.1	43558603	.	T	A	.	.	MAF_USDA=2.459
NC_035087.1	43558640	.	T	C	.	.	MAF_INRAE=1.667;MAF_USDA=2.459
NC_035087.1	43558665	.	A	T	.	.	MAF_USDA=19.565
NC_035087.1	43558705	.	T	C	.	.	MAF_INRAE=17.089;MAF_USDA=39.412
NC_035087.1	43558800	.	A	G	.	.	MAF_USDA=4.918
NC_035087.1	43558882	.	A	C	.	.	MAF_USDA=1.639
NC_035087.1	43558964	.	G	C	.	.	MAF_USDA=4.918
NC_035087.1	43559032	.	A	G	.	.	MAF_USDA=1.639
NC_035087.1	43559062	.	G	A	.	.	MAF_USDA=2.459
NC_035087.1	43559133	.	G	A	.	.	MAF_INRAE=5.833;MAF_USDA=7.647
NC_035087.1	43559271	.	T	C	.	.	MAF_INRAE=5.833;MAF_USDA=7.059
NC_035087.1	43559285	.	G	T	.	.	MAF_USDA=7.377
NC_035087.1	43559320	.	T	G	.	.	MAF_INRAE=12.5;MAF_USDA=3.279
NC_035087.1	43559473	.	A	C	.	.	MAF_USDA=1.765
NC_035087.1	43559563	.	C	T	.	.	MAF_USDA=2.459
NC_035087.1	43559857	.	T	A	.	.	MAF_INRAE=5.833;MAF_USDA=2.353
NC_035087.1	43559862	.	G	A	.	.	MAF_INRAE=5.833;MAF_USDA=2.353
NC_035087.1	43559942	.	A	C	.	.	MAF_INRAE=6.962
NC_035087.1	43560027	.	G	A	.	.	MAF_USDA=8.197
NC_035087.1	43560050	.	T	C	.	.	MAF_USDA=1.639
NC_035087.1	43560101	.	T	C	.	.	MAF_INRAE=7.5;MAF_USDA=12.941
NC_035087.1	43560133	.	G	C	.	.	MAF_INRAE=48.734;MAF_USDA=16.471
NC_035087.1	43560197	.	G	A	.	.	MAF_USDA=6.557
NC_035087.1	43560216	.	C	T	.	.	MAF_USDA=2.459
NC_035087.1	43560267	.	A	G	.	.	MAF_INRAE=1.667;MAF_USDA=5.738
NC_035087.1	43560280	.	G	T	.	.	MAF_INRAE=1.667;MAF_USDA=4.918
NC_035087.1	43560292	.	A	G	.	.	MAF_INRAE=1.667
NC_035087.1	43560308	.	T	C	.	.	MAF_USDA=1.695
NC_035087.1	43560309	.	G	T	.	.	MAF_INRAE=1.667;MAF_USDA=1.695
NC_035087.1	43560311	.	G	T	.	.	MAF_USDA=1.695
NC_035087.1	43560317	.	A	T	.	.	MAF_USDA=1.695
NC_035087.1	43560318	.	C	T	.	.	MAF_USDA=1.695
NC_035087.1	43560320	.	T	A	.	.	MAF_USDA=1.695
NC_035087.1	43560321	.	T	G	.	.	MAF_USDA=1.695
NC_035087.1	43560323	.	G	C	.	.	MAF_USDA=2.542
NC_035087.1	43560324	.	T	C	.	.	MAF_INRAE=1.667;MAF_USDA=1.695
NC_035087.1	43560334	.	T	A	.	.	MAF_INRAE=1.667;MAF_USDA=1.695
NC_035087.1	43560335	.	G	T	.	.	MAF_INRAE=1.667;MAF_USDA=1.695
NC_035087.1	43560345	.	G	A	.	.	MAF_INRAE=1.667;MAF_USDA=1.695
NC_035087.1	43560353	.	A	T	.	.	MAF_INRAE=1.667
NC_035087.1	43560408	.	G	T	.	.	MAF_INRAE=1.667;MAF_USDA=3.333
NC_035087.1	43560495	.	G	A	.	.	MAF_INRAE=5.833;MAF_USDA=2.353
NC_035087.1	43560679	.	A	T	.	.	MAF_USDA=2.459
NC_035087.1	43560680	.	G	C	.	.	MAF_USDA=2.459
NC_035087.1	43560683	.	G	T	.	.	MAF_INRAE=24.051;MAF_USDA=48.235
NC_035087.1	43560698	.	C	T	.	.	MAF_INRAE=1.667
NC_035087.1	43560807	.	G	C	.	.	MAF_INRAE=41.139;MAF_USDA=21.176
NC_035087.1	43560896	.	C	A	.	.	MAF_USDA=1.639
NC_035087.1	43560976	.	T	C	.	.	MAF_INRAE=7.5
NC_035087.1	43561025	.	A	T	.	.	MAF_USDA=1.667
NC_035087.1	43561026	.	T	A	.	.	MAF_USDA=1.667
NC_035087.1	43561027	.	C	T	.	.	MAF_INRAE=6.667;MAF_USDA=2.976
NC_035087.1	43561072	.	T	C	.	.	MAF_INRAE=5.833;MAF_USDA=3.529
NC_035087.1	43561078	.	T	G	.	.	MAF_INRAE=11.667;MAF_USDA=4.918
NC_035087.1	43561080	.	T	G	.	.	MAF_INRAE=5.833;MAF_USDA=3.529
NC_035087.1	43561506	.	G	A	.	.	MAF_USDA=2.5
NC_035087.1	43561657	.	C	T	.	.	MAF_USDA=2.941
NC_035087.1	43561758	.	C	A	.	.	MAF_USDA=7.377
NC_035087.1	43561841	.	T	C	.	.	MAF_USDA=1.639
NC_035087.1	43561910	.	C	A	.	.	MAF_INRAE=15.19;MAF_USDA=27.083
NC_035087.1	43561941	.	G	A	.	.	MAF_INRAE=1.667;MAF_USDA=4.918
NC_035087.1	43562000	.	G	A	.	.	MAF_USDA=39.583
NC_035087.1	43562016	.	G	A	.	.	MAF_INRAE=1.667;MAF_USDA=4.918
NC_035087.1	43562021	.	G	C	.	.	MAF_INRAE=9.494;MAF_USDA=22.941
NC_035087.1	43562510	.	C	T	.	.	MAF_INRAE=1.667;MAF_USDA=4.098
NC_035087.1	43562630	.	C	A	.	.	MAF_USDA=4.098
NC_035087.1	43562711	.	T	C	.	.	MAF_USDA=9.016
NC_035087.1	43562714	.	G	T	.	.	MAF_USDA=1.639
NC_035087.1	43562942	.	G	A	.	.	MAF_USDA=2.459
NC_035087.1	43563099	.	T	A	.	.	MAF_USDA=4.098
NC_035087.1	43563106	.	C	T	.	.	MAF_INRAE=5.833;MAF_USDA=2.459
NC_035087.1	43563172	.	T	A	.	.	MAF_INRAE=8.228;MAF_USDA=9.412
NC_035087.1	43563204	.	C	T	.	.	MAF_USDA=5.738
NC_035087.1	43563304	.	T	C	.	.	MAF_USDA=2.459
NC_035087.1	43563361	.	A	G	.	.	MAF_USDA=1.639
NC_035087.1	43563405	.	G	A	.	.	MAF_INRAE=1.667
NC_035087.1	43563407	.	G	T	.	.	MAF_INRAE=1.667
NC_035087.1	43563440	.	C	A	.	.	MAF_INRAE=19.167
NC_035087.1	43563442	.	C	T	.	.	MAF_INRAE=18.333
NC_035087.1	43563456	.	C	A	.	.	MAF_USDA=3.279
NC_035087.1	43563472	.	T	A	.	.	MAF_INRAE=20.833
NC_035087.1	43563517	.	A	G	.	.	MAF_INRAE=19.167
NC_035087.1	43563520	.	T	G	.	.	MAF_INRAE=19.167
NC_035087.1	43563545	.	T	C	.	.	MAF_INRAE=20.833
NC_035087.1	43563568	.	A	G	.	.	MAF_INRAE=15.0
NC_035087.1	43563585	.	A	T	.	.	MAF_INRAE=5.833
NC_035087.1	43563678	.	C	T	.	.	MAF_INRAE=1.667;MAF_USDA=10.0
NC_035087.1	43563801	.	A	C	.	.	MAF_USDA=1.639
NC_035087.1	43563809	.	T	A	.	.	MAF_INRAE=1.667
NC_035087.1	43563832	.	T	C	.	.	MAF_USDA=1.667
NC_035087.1	43563872	.	G	A	.	.	MAF_USDA=2.459
NC_035087.1	43564445	.	A	C	.	.	MAF_USDA=2.083
NC_035087.1	43564524	.	C	G	.	.	MAF_USDA=1.667
NC_035087.1	43564539	.	C	G	.	.	MAF_INRAE=4.167;MAF_USDA=12.941
NC_035087.1	43564602	.	C	A	.	.	MAF_USDA=1.639
NC_035087.1	43564792	.	A	G	.	.	MAF_INRAE=5.833;MAF_USDA=4.706
NC_035087.1	43564889	.	T	A	.	.	MAF_INRAE=7.5;MAF_USDA=21.765
NC_035087.1	43564898	.	T	A	.	.	MAF_USDA=2.459
NC_035087.1	43564974	.	G	T	.	.	MAF_USDA=5.738
NC_035087.1	43565012	.	G	A	.	.	MAF_USDA=1.639
NC_035087.1	43565054	.	T	A	.	.	MAF_USDA=2.459
NC_035087.1	43565236	.	T	A	.	.	MAF_INRAE=6.667;MAF_USDA=4.167
NC_035087.1	43565239	.	T	A	.	.	MAF_INRAE=6.667;MAF_USDA=41.667
NC_035087.1	43565243	.	A	G	.	.	MAF_INRAE=5.833
NC_035087.1	43565569	.	G	A	.	.	MAF_USDA=2.459
NC_035087.1	43565601	.	C	T	.	.	MAF_INRAE=8.228;MAF_USDA=4.118
NC_035087.1	43565732	.	G	A	.	.	MAF_USDA=10.833
NC_035087.1	43565739	.	C	A	.	.	MAF_USDA=3.279
NC_035087.1	43565798	.	C	T	.	.	MAF_INRAE=9.167;MAF_USDA=4.118
NC_035087.1	43565818	.	A	C	.	.	MAF_USDA=7.377
NC_035087.1	43565825	.	T	C	.	.	MAF_USDA=9.836
NC_035087.1	43565923	.	C	G	.	.	MAF_USDA=12.941
NC_035087.1	43566083	.	G	T	.	.	MAF_USDA=8.333
NC_035087.1	43566130	.	A	T	.	.	MAF_USDA=2.459
NC_035087.1	43566168	.	A	G	.	.	MAF_USDA=1.639
NC_035087.1	43566250	.	T	G	.	.	MAF_USDA=21.765
NC_035087.1	43566321	.	C	T	.	.	MAF_INRAE=7.595
NC_035087.1	43566451	.	C	T	.	.	MAF_USDA=9.016
NC_035087.1	43566503	.	C	A	.	.	MAF_USDA=4.118
NC_035087.1	43566520	.	G	T	.	.	MAF_USDA=4.118
NC_035087.1	43566521	.	A	T	.	.	MAF_USDA=7.647
NC_035087.1	43566634	.	C	G	.	.	MAF_USDA=22.353
NC_035087.1	43566653	.	A	G	.	.	MAF_USDA=4.706
NC_035087.1	43566672	.	A	T	.	.	MAF_USDA=28.824
NC_035087.1	43566768	.	A	T	.	.	MAF_INRAE=10.526;MAF_USDA=6.25
NC_035087.1	43566839	.	G	A	.	.	MAF_INRAE=13.291;MAF_USDA=49.412
NC_035087.1	43566876	.	G	A	.	.	MAF_USDA=2.459
NC_035087.1	43566878	.	T	C	.	.	MAF_USDA=4.918
NC_035087.1	43567113	.	T	A	.	.	MAF_INRAE=2.5
NC_035087.1	43567119	.	A	G	.	.	MAF_INRAE=2.5
NC_035087.1	43567121	.	G	T	.	.	MAF_INRAE=23.418;MAF_USDA=27.083
NC_035087.1	43567171	.	C	A	.	.	MAF_INRAE=8.333
NC_035087.1	43567211	.	A	C	.	.	MAF_INRAE=30.833
NC_035087.1	43567212	.	G	A	.	.	MAF_INRAE=29.167
NC_035087.1	43567222	.	G	A	.	.	MAF_USDA=1.639
NC_035087.1	43567230	.	T	A	.	.	MAF_INRAE=29.167
NC_035087.1	43567255	.	G	C	.	.	MAF_INRAE=30.0
NC_035087.1	43567284	.	C	T	.	.	MAF_INRAE=2.5;MAF_USDA=4.167
NC_035087.1	43567286	.	T	G	.	.	MAF_USDA=3.529
NC_035087.1	43567297	.	C	T	.	.	MAF_USDA=1.639
NC_035087.1	43567302	.	C	A	.	.	MAF_INRAE=23.333
NC_035087.1	43567313	.	C	T	.	.	MAF_INRAE=1.667
NC_035087.1	43567314	.	A	G	.	.	MAF_INRAE=5.833
NC_035087.1	43567320	.	C	T	.	.	MAF_INRAE=4.167;MAF_USDA=12.941
NC_035087.1	43567341	.	C	T	.	.	MAF_INRAE=5.833
NC_035087.1	43567342	.	G	A	.	.	MAF_INRAE=5.0;MAF_USDA=2.459
NC_035087.1	43567351	.	G	A	.	.	MAF_INRAE=26.667
NC_035087.1	43567377	.	G	A	.	.	MAF_INRAE=12.5
NC_035087.1	43567381	.	C	G	.	.	MAF_INRAE=11.667
NC_035087.1	43567392	.	A	G	.	.	MAF_INRAE=5.0
NC_035087.1	43567394	.	C	T	.	.	MAF_USDA=15.574
NC_035087.1	43567397	.	A	G	.	.	MAF_INRAE=3.333;MAF_USDA=33.333
NC_035087.1	43567411	.	G	A	.	.	MAF_USDA=15.882
NC_035087.1	43567412	.	G	A	.	.	MAF_USDA=28.235
NC_035087.1	43567445	.	G	A	.	.	MAF_INRAE=5.0
NC_035087.1	43567479	.	G	T	.	.	MAF_INRAE=2.5
NC_035087.1	43567496	.	C	T	.	.	MAF_INRAE=2.5
NC_035087.1	43567514	.	C	T	.	.	MAF_USDA=1.639
NC_035087.1	43567581	.	T	C	.	.	MAF_INRAE=14.167
NC_035087.1	43567585	.	G	C	.	.	MAF_INRAE=18.333;MAF_USDA=16.667
NC_035087.1	43567587	.	G	T	.	.	MAF_INRAE=18.333
NC_035087.1	43567598	.	A	G	.	.	MAF_INRAE=25.833
NC_035087.1	43567603	.	C	T	.	.	MAF_USDA=14.583
NC_035087.1	43567608	.	T	A	.	.	MAF_INRAE=13.333
NC_035087.1	43567626	.	G	T	.	.	MAF_INRAE=1.667
NC_035087.1	43567645	.	A	G	.	.	MAF_INRAE=2.5
NC_035087.1	43567650	.	T	C	.	.	MAF_INRAE=2.5
NC_035087.1	43567653	.	C	A	.	.	MAF_INRAE=2.5
NC_035087.1	43567658	.	C	T	.	.	MAF_INRAE=7.5
NC_035087.1	43567698	.	C	T	.	.	MAF_USDA=12.651
NC_035087.1	43567702	.	G	C	.	.	MAF_USDA=2.542
NC_035087.1	43567704	.	C	T	.	.	MAF_USDA=6.78
NC_035087.1	43567743	.	G	C	.	.	MAF_USDA=20.833
NC_035087.1	43568243	.	C	T	.	.	MAF_INRAE=10.526
NC_035087.1	43568258	.	C	T	.	.	MAF_USDA=8.333
NC_035087.1	43568275	.	A	C	.	.	MAF_USDA=9.016
NC_035087.1	43568385	.	G	A	.	.	MAF_INRAE=10.526;MAF_USDA=6.25
NC_035087.1	43568395	.	A	C	.	.	MAF_USDA=8.197
NC_035087.1	43568422	.	C	T	.	.	MAF_USDA=3.279
NC_035087.1	43568468	.	T	C	.	.	MAF_USDA=12.941
NC_035087.1	43568547	.	A	T	.	.	MAF_USDA=20.0
NC_035087.1	43568575	.	G	C	.	.	MAF_INRAE=5.263
NC_035087.1	43568608	.	G	A	.	.	MAF_USDA=27.647
NC_035087.1	43568629	.	T	C	.	.	MAF_USDA=18.824
NC_035087.1	43568666	.	G	T	.	.	MAF_USDA=2.459
NC_035087.1	43568674	.	G	A	.	.	MAF_USDA=27.059
NC_035087.1	43568686	.	T	C	.	.	MAF_INRAE=14.557;MAF_USDA=5.882
NC_035087.1	43568703	.	G	T	.	.	MAF_USDA=2.459
NC_035087.1	43568789	.	T	A	.	.	MAF_USDA=8.333
NC_035087.1	43568883	.	C	T	.	.	MAF_USDA=1.639
NC_035087.1	43568928	.	A	G	.	.	MAF_USDA=2.941
NC_035087.1	43568954	.	T	C	.	.	MAF_USDA=1.639
NC_035087.1	43569008	.	G	A	.	.	MAF_USDA=25.294
NC_035087.1	43569089	.	G	T	.	.	MAF_USDA=1.639
NC_035087.1	43569096	.	A	T	.	.	MAF_USDA=1.639
NC_035087.1	43569106	.	A	C	.	.	MAF_USDA=27.059
NC_035087.1	43569181	.	A	G	.	.	MAF_USDA=25.882
NC_035087.1	43569183	.	C	T	.	.	MAF_USDA=25.294
NC_035087.1	43569349	.	C	A	.	.	MAF_INRAE=36.667
NC_035087.1	43569363	.	G	A	.	.	MAF_INRAE=43.038;MAF_USDA=4.098
NC_035087.1	43569425	.	T	G	.	.	MAF_USDA=25.882
NC_035087.1	43569462	.	A	G	.	.	MAF_USDA=25.294
NC_035087.1	43569526	.	T	C	.	.	MAF_USDA=3.279
NC_035087.1	43569582	.	A	G	.	.	MAF_INRAE=9.167;MAF_USDA=4.118
NC_035087.1	43569584	.	C	T	.	.	MAF_INRAE=9.167;MAF_USDA=4.118
NC_035087.1	43569589	.	A	T	.	.	MAF_INRAE=9.167;MAF_USDA=3.529
NC_035087.1	43569592	.	G	A	.	.	MAF_INRAE=9.167;MAF_USDA=4.118
NC_035087.1	43569597	.	T	C	.	.	MAF_INRAE=9.167;MAF_USDA=4.118
NC_035087.1	43569638	.	G	A	.	.	MAF_INRAE=3.333;MAF_USDA=14.118
NC_035087.1	43569657	.	A	T	.	.	MAF_USDA=35.417
NC_035087.1	43569809	.	C	A	.	.	MAF_INRAE=1.667
NC_035087.1	43569828	.	G	T	.	.	MAF_INRAE=9.167;MAF_USDA=4.167
NC_035087.1	43569960	.	T	A	.	.	MAF_INRAE=21.519;MAF_USDA=38.235
NC_035087.1	43569970	.	G	A	.	.	MAF_USDA=2.459
NC_035087.1	43570001	.	T	C	.	.	MAF_USDA=3.333
NC_035087.1	43570017	.	A	T	.	.	MAF_USDA=27.976
NC_035087.1	43570042	.	C	T	.	.	MAF_INRAE=10.526;MAF_USDA=8.333
NC_035087.1	43570112	.	C	A	.	.	MAF_INRAE=13.924;MAF_USDA=2.459
NC_035087.1	43570127	.	C	A	.	.	MAF_USDA=1.639
NC_035087.1	43570140	.	C	G	.	.	MAF_USDA=1.639
NC_035087.1	43570279	.	C	T	.	.	MAF_USDA=1.639
NC_035087.1	43570319	.	G	T	.	.	MAF_USDA=2.459
NC_035087.1	43570464	.	T	C	.	.	MAF_USDA=1.639
NC_035087.1	43570493	.	G	A	.	.	MAF_USDA=39.412
NC_035087.1	43570496	.	C	A	.	.	MAF_USDA=1.639
NC_035087.1	43570511	.	C	A	.	.	MAF_USDA=1.639
NC_035087.1	43570557	.	A	G	.	.	MAF_USDA=4.118
NC_035087.1	43570678	.	G	A	.	.	MAF_USDA=2.459
NC_035087.1	43570759	.	T	C	.	.	MAF_USDA=4.098
NC_035087.1	43570821	.	G	A	.	.	MAF_USDA=4.098
NC_035087.1	43570863	.	A	G	.	.	MAF_USDA=38.235
NC_035087.1	43570899	.	T	C	.	.	MAF_USDA=1.639
NC_035087.1	43570960	.	A	T	.	.	MAF_INRAE=3.333;MAF_USDA=16.471
NC_035087.1	43571045	.	C	A	.	.	MAF_USDA=1.639
NC_035087.1	43571079	.	C	T	.	.	MAF_USDA=1.639
NC_035087.1	43571082	.	T	C	.	.	MAF_USDA=35.882
NC_035087.1	43571128	.	A	G	.	.	MAF_USDA=3.279
NC_035087.1	43571139	.	A	C	.	.	MAF_USDA=36.471
NC_035087.1	43571168	.	T	C	.	.	MAF_USDA=40.0
NC_035087.1	43571184	.	C	T	.	.	MAF_USDA=1.639
NC_035087.1	43571324	.	T	A	.	.	MAF_USDA=45.833
NC_035087.1	43571349	.	G	A	.	.	MAF_USDA=41.176
NC_035087.1	43571357	.	T	C	.	.	MAF_USDA=7.377
NC_035087.1	43571364	.	A	C	.	.	MAF_USDA=7.377
NC_035087.1	43571382	.	G	A	.	.	MAF_USDA=39.412
NC_035087.1	43571457	.	G	C	.	.	MAF_USDA=1.639
NC_035087.1	43571477	.	C	T	.	.	MAF_USDA=8.235
NC_035087.1	43571490	.	C	A	.	.	MAF_USDA=1.639
NC_035087.1	43571524	.	C	T	.	.	MAF_USDA=1.639
NC_035087.1	43571544	.	G	A	.	.	MAF_INRAE=3.333;MAF_USDA=15.294
NC_035087.1	43571626	.	A	C	.	.	MAF_INRAE=9.167;MAF_USDA=7.059
NC_035087.1	43571647	.	C	T	.	.	MAF_USDA=2.459
NC_035087.1	43571663	.	G	T	.	.	MAF_USDA=7.377
NC_035087.1	43571738	.	A	C	.	.	MAF_INRAE=1.667;MAF_USDA=3.279
NC_035087.1	43571970	.	G	T	.	.	MAF_INRAE=13.291;MAF_USDA=8.824
NC_035087.1	43572008	.	A	T	.	.	MAF_INRAE=13.291;MAF_USDA=39.583
NC_035087.1	43572120	.	G	A	.	.	MAF_INRAE=15.19;MAF_USDA=36.471
NC_035087.1	43572144	.	G	A	.	.	MAF_USDA=3.529
NC_035087.1	43572206	.	G	A	.	.	MAF_USDA=1.667
NC_035087.1	43572372	.	C	T	.	.	MAF_INRAE=3.333;MAF_USDA=13.095
NC_035087.1	43572399	.	G	A	.	.	MAF_USDA=6.25
NC_035087.1	43572435	.	G	A	.	.	MAF_USDA=34.94
NC_035087.1	43572446	.	T	A	.	.	MAF_INRAE=5.0;MAF_USDA=10.417
NC_035087.1	43572533	.	C	G	.	.	MAF_INRAE=3.333;MAF_USDA=14.583
NC_035087.1	43572534	.	C	A	.	.	MAF_USDA=4.918
NC_035087.1	43572659	.	G	A	.	.	MAF_USDA=1.639
NC_035087.1	43572674	.	C	T	.	.	MAF_USDA=2.459
NC_035087.1	43572686	.	T	C	.	.	MAF_USDA=35.882
NC_035087.1	43572817	.	T	G	.	.	MAF_USDA=1.639
NC_035087.1	43572849	.	C	T	.	.	MAF_USDA=7.377
NC_035087.1	43572868	.	C	T	.	.	MAF_USDA=1.639
NC_035087.1	43572905	.	C	T	.	.	MAF_USDA=35.882
NC_035087.1	43572994	.	C	T	.	.	MAF_USDA=35.882
NC_035087.1	43573079	.	C	A	.	.	MAF_USDA=7.377
NC_035087.1	43573160	.	G	T	.	.	MAF_USDA=2.941
NC_035087.1	43573228	.	T	C	.	.	MAF_USDA=1.639
NC_035087.1	43573240	.	G	C	.	.	MAF_USDA=2.459
NC_035087.1	43573287	.	T	C	.	.	MAF_USDA=36.471
NC_035087.1	43573366	.	T	C	.	.	MAF_INRAE=23.418;MAF_USDA=7.647
NC_035087.1	43573382	.	C	A	.	.	MAF_USDA=36.471
NC_035087.1	43573524	.	G	A	.	.	MAF_INRAE=13.291;MAF_USDA=13.529
NC_035087.1	43573589	.	T	C	.	.	MAF_INRAE=13.291;MAF_USDA=15.882
NC_035087.1	43573615	.	T	A	.	.	MAF_USDA=32.941
NC_035087.1	43573635	.	G	A	.	.	MAF_INRAE=23.418;MAF_USDA=42.353
NC_035087.1	43573655	.	G	C	.	.	MAF_USDA=1.639
NC_035087.1	43573810	.	G	A	.	.	MAF_INRAE=5.263
NC_035087.1	43573827	.	T	A	.	.	MAF_INRAE=2.532
NC_035087.1	43573828	.	T	A	.	.	MAF_INRAE=1.667
NC_035087.1	43573851	.	T	G	.	.	MAF_USDA=30.588
NC_035087.1	43573856	.	A	G	.	.	MAF_INRAE=13.291;MAF_USDA=15.294
NC_035087.1	43573937	.	A	C	.	.	MAF_USDA=1.639
NC_035087.1	43573941	.	T	G	.	.	MAF_INRAE=6.329;MAF_USDA=2.459
NC_035087.1	43573957	.	C	T	.	.	MAF_INRAE=3.333;MAF_USDA=14.706
NC_035087.1	43573967	.	G	T	.	.	MAF_USDA=2.459
NC_035087.1	43574004	.	T	C	.	.	MAF_INRAE=13.291;MAF_USDA=48.824
NC_035087.1	43574073	.	G	A	.	.	MAF_USDA=2.459
NC_035087.1	43574142	.	G	A	.	.	MAF_INRAE=40.506;MAF_USDA=12.295
NC_035087.1	43574261	.	G	A	.	.	MAF_USDA=27.059
NC_035087.1	43574479	.	G	T	.	.	MAF_USDA=29.167
NC_035087.1	43574481	.	C	T	.	.	MAF_INRAE=17.089;MAF_USDA=4.167
NC_035087.1	43574482	.	G	A	.	.	MAF_USDA=4.098
NC_035087.1	43574597	.	T	G	.	.	MAF_USDA=2.459
NC_035087.1	43574621	.	T	G	.	.	MAF_INRAE=1.667;MAF_USDA=7.377
NC_035087.1	43574667	.	A	C	.	.	MAF_INRAE=9.167;MAF_USDA=7.647
NC_035087.1	43574682	.	C	T	.	.	MAF_INRAE=15.823;MAF_USDA=35.882
NC_035087.1	43574706	.	C	T	.	.	MAF_INRAE=13.291;MAF_USDA=13.529
NC_035087.1	43574715	.	C	T	.	.	MAF_INRAE=13.291;MAF_USDA=13.529
NC_035087.1	43574764	.	A	C	.	.	MAF_USDA=2.459
NC_035087.1	43574804	.	C	G	.	.	MAF_USDA=8.197
NC_035087.1	43574806	.	T	C	.	.	MAF_INRAE=1.667;MAF_USDA=3.279
NC_035087.1	43574845	.	T	G	.	.	MAF_INRAE=17.089;MAF_USDA=4.167
NC_035087.1	43574962	.	G	T	.	.	MAF_INRAE=3.333;MAF_USDA=17.647
NC_035087.1	43575052	.	C	T	.	.	MAF_INRAE=3.333;MAF_USDA=2.083
NC_035087.1	43575088	.	G	A	.	.	MAF_USDA=1.639
NC_035087.1	43575092	.	T	G	.	.	MAF_USDA=1.639
NC_035087.1	43575094	.	A	T	.	.	MAF_USDA=1.639
NC_035087.1	43575363	.	G	T	.	.	MAF_INRAE=9.167;MAF_USDA=7.647
NC_035087.1	43575375	.	C	A	.	.	MAF_USDA=8.333
NC_035087.1	43575376	.	C	A	.	.	MAF_INRAE=21.519;MAF_USDA=45.294
NC_035087.1	43575449	.	C	T	.	.	MAF_USDA=1.639
NC_035087.1	43575533	.	C	T	.	.	MAF_INRAE=6.329;MAF_USDA=3.279
NC_035087.1	43575567	.	C	A	.	.	MAF_USDA=6.25
NC_035087.1	43575588	.	G	A	.	.	MAF_INRAE=8.333;MAF_USDA=28.235
NC_035087.1	43575665	.	C	T	.	.	MAF_USDA=2.542
NC_035087.1	43575734	.	T	G	.	.	MAF_USDA=6.25
NC_035087.1	43575799	.	G	T	.	.	MAF_INRAE=5.0;MAF_USDA=12.5
NC_035087.1	43576079	.	T	G	.	.	MAF_USDA=5.0
NC_035087.1	43576135	.	C	A	.	.	MAF_USDA=1.667
NC_035087.1	43576335	.	A	T	.	.	MAF_INRAE=24.051;MAF_USDA=11.176
NC_035087.1	43576353	.	T	A	.	.	MAF_INRAE=1.667
NC_035087.1	43576590	.	T	A	.	.	MAF_INRAE=36.076;MAF_USDA=17.059
NC_035087.1	43576616	.	C	T	.	.	MAF_USDA=1.639
NC_035087.1	43576648	.	G	A	.	.	MAF_INRAE=9.167;MAF_USDA=8.235
NC_035087.1	43576719	.	T	C	.	.	MAF_USDA=1.639
NC_035087.1	43576783	.	C	T	.	.	MAF_USDA=2.353
NC_035087.1	43576814	.	C	A	.	.	MAF_USDA=18.824
NC_035087.1	43576835	.	T	C	.	.	MAF_USDA=4.918
NC_035087.1	43576837	.	C	G	.	.	MAF_USDA=18.235
NC_035087.1	43576848	.	A	C	.	.	MAF_USDA=10.656
NC_035087.1	43576983	.	A	G	.	.	MAF_INRAE=10.0;MAF_USDA=25.294
NC_035087.1	43576995	.	T	A	.	.	MAF_USDA=10.417
NC_035087.1	43577017	.	A	G	.	.	MAF_USDA=7.377
NC_035087.1	43577043	.	A	C	.	.	MAF_INRAE=8.333;MAF_USDA=13.934
NC_035087.1	43577047	.	T	G	.	.	MAF_INRAE=8.333;MAF_USDA=5.738
NC_035087.1	43577075	.	C	A	.	.	MAF_INRAE=12.658;MAF_USDA=22.619
NC_035087.1	43577081	.	T	C	.	.	MAF_INRAE=5.263
NC_035087.1	43577083	.	T	C	.	.	MAF_USDA=2.5
NC_035087.1	43577092	.	T	C	.	.	MAF_USDA=1.639
NC_035087.1	43577200	.	G	A	.	.	MAF_INRAE=11.392;MAF_USDA=20.0
NC_035087.1	43577212	.	C	G	.	.	MAF_USDA=2.083
NC_035087.1	43577213	.	G	A	.	.	MAF_INRAE=25.316;MAF_USDA=11.765
NC_035087.1	43577230	.	G	A	.	.	MAF_INRAE=24.051;MAF_USDA=11.765
NC_035087.1	43577260	.	T	C	.	.	MAF_USDA=4.918
NC_035087.1	43577280	.	T	C	.	.	MAF_USDA=4.118
NC_035087.1	43577353	.	A	G	.	.	MAF_USDA=5.738
NC_035087.1	43577406	.	G	A	.	.	MAF_USDA=2.083
NC_035087.1	43577415	.	C	A	.	.	MAF_USDA=9.836
NC_035087.1	43577442	.	G	C	.	.	MAF_USDA=4.167
NC_035087.1	43577460	.	C	T	.	.	MAF_USDA=40.0
NC_035087.1	43577503	.	C	T	.	.	MAF_USDA=42.262
NC_035087.1	43577888	.	T	G	.	.	MAF_USDA=4.167
NC_035087.1	43577900	.	A	T	.	.	MAF_USDA=4.348
NC_035087.1	43578033	.	G	T	.	.	MAF_INRAE=2.5;MAF_USDA=45.833
NC_035087.1	43578067	.	A	T	.	.	MAF_INRAE=34.167;MAF_USDA=8.333
NC_035087.1	43578095	.	T	C	.	.	MAF_INRAE=5.833;MAF_USDA=49.412
NC_035087.1	43578112	.	A	C	.	.	MAF_INRAE=1.667;MAF_USDA=8.824
NC_035087.1	43578129	.	A	G	.	.	MAF_INRAE=22.5;MAF_USDA=4.918
NC_035087.1	43578274	.	T	C	.	.	MAF_INRAE=2.5
NC_035087.1	43578341	.	G	T	.	.	MAF_USDA=23.77
NC_035087.1	43578381	.	G	T	.	.	MAF_INRAE=24.684;MAF_USDA=7.647
NC_035087.1	43578507	.	A	G	.	.	MAF_USDA=1.639
NC_035087.1	43578512	.	G	A	.	.	MAF_USDA=8.333
NC_035087.1	43578518	.	G	A	.	.	MAF_INRAE=5.063
NC_035087.1	43578519	.	G	T	.	.	MAF_USDA=11.765
NC_035087.1	43578562	.	G	A	.	.	MAF_INRAE=18.987;MAF_USDA=14.118
NC_035087.1	43578574	.	T	G	.	.	MAF_USDA=2.459
NC_035087.1	43578611	.	T	A	.	.	MAF_USDA=4.098
NC_035087.1	43578641	.	A	G	.	.	MAF_INRAE=17.722;MAF_USDA=2.083
NC_035087.1	43578667	.	C	A	.	.	MAF_USDA=2.459
NC_035087.1	43578812	.	C	G	.	.	MAF_INRAE=1.667;MAF_USDA=8.824
NC_035087.1	43578816	.	C	A	.	.	MAF_INRAE=4.167;MAF_USDA=25.294
NC_035087.1	43578899	.	G	A	.	.	MAF_INRAE=5.696;MAF_USDA=25.882
NC_035087.1	43578917	.	C	T	.	.	MAF_USDA=5.738
NC_035087.1	43578992	.	C	T	.	.	MAF_INRAE=5.696;MAF_USDA=2.381
NC_035087.1	43579073	.	A	G	.	.	MAF_INRAE=6.329;MAF_USDA=25.294
NC_035087.1	43579154	.	G	A	.	.	MAF_USDA=23.77
NC_035087.1	43579159	.	C	T	.	.	MAF_INRAE=24.051;MAF_USDA=8.235
NC_035087.1	43579244	.	T	C	.	.	MAF_INRAE=12.025;MAF_USDA=25.0
NC_035087.1	43579265	.	A	G	.	.	MAF_INRAE=5.696;MAF_USDA=2.941
NC_035087.1	43579343	.	G	C	.	.	MAF_USDA=4.098
NC_035087.1	43580039	.	G	C	.	.	MAF_USDA=8.333
NC_035087.1	43580040	.	C	T	.	.	MAF_USDA=8.333
NC_035087.1	43580187	.	T	C	.	.	MAF_USDA=2.5
NC_035087.1	43580261	.	C	G	.	.	MAF_USDA=1.667
NC_035087.1	43580322	.	C	T	.	.	MAF_USDA=2.5
NC_035087.1	43580335	.	G	A	.	.	MAF_INRAE=12.025;MAF_USDA=28.235
NC_035087.1	43580444	.	A	T	.	.	MAF_INRAE=5.696;MAF_USDA=27.647
NC_035087.1	43580480	.	C	T	.	.	MAF_USDA=27.049
NC_035087.1	43580535	.	T	C	.	.	MAF_USDA=1.639
NC_035087.1	43580580	.	T	A	.	.	MAF_INRAE=8.861;MAF_USDA=11.765
NC_035087.1	43580692	.	T	C	.	.	MAF_INRAE=43.671;MAF_USDA=9.016
NC_035087.1	43580693	.	C	T	.	.	MAF_INRAE=4.167;MAF_USDA=14.118
NC_035087.1	43580710	.	C	T	.	.	MAF_INRAE=5.696;MAF_USDA=35.882
NC_035087.1	43580722	.	G	A	.	.	MAF_USDA=2.459
NC_035087.1	43580820	.	C	G	.	.	MAF_USDA=29.508
NC_035087.1	43580890	.	C	A	.	.	MAF_INRAE=44.304;MAF_USDA=6.557
NC_035087.1	43580891	.	C	T	.	.	MAF_INRAE=40.0;MAF_USDA=6.557
NC_035087.1	43580911	.	C	A	.	.	MAF_USDA=1.639
NC_035087.1	43580914	.	G	C	.	.	MAF_INRAE=17.722
NC_035087.1	43580973	.	G	C	.	.	MAF_USDA=1.786
NC_035087.1	43580995	.	T	C	.	.	MAF_USDA=2.083
NC_035087.1	43581023	.	C	A	.	.	MAF_USDA=2.459
NC_035087.1	43581027	.	G	T	.	.	MAF_INRAE=12.025;MAF_USDA=22.917
NC_035087.1	43581052	.	C	T	.	.	MAF_USDA=27.869
NC_035087.1	43581116	.	A	T	.	.	MAF_INRAE=17.722;MAF_USDA=2.083
NC_035087.1	43581132	.	T	C	.	.	MAF_USDA=9.016
NC_035087.1	43581151	.	C	A	.	.	MAF_INRAE=17.089;MAF_USDA=45.294
NC_035087.1	43581158	.	C	A	.	.	MAF_INRAE=5.696;MAF_USDA=6.471
NC_035087.1	43581184	.	T	C	.	.	MAF_USDA=25.833
NC_035087.1	43581228	.	T	C	.	.	MAF_USDA=10.417
NC_035087.1	43581309	.	T	G	.	.	MAF_USDA=2.941
NC_035087.1	43581314	.	T	A	.	.	MAF_INRAE=4.167;MAF_USDA=16.667
NC_035087.1	43581315	.	A	T	.	.	MAF_INRAE=33.333;MAF_USDA=10.417
NC_035087.1	43581324	.	G	A	.	.	MAF_USDA=12.5
NC_035087.1	43581325	.	T	A	.	.	MAF_USDA=12.5
NC_035087.1	43581326	.	T	A	.	.	MAF_USDA=10.417
NC_035087.1	43581383	.	T	C	.	.	MAF_USDA=2.353
NC_035087.1	43581390	.	G	A	.	.	MAF_INRAE=5.696;MAF_USDA=25.294
NC_035087.1	43581423	.	G	A	.	.	MAF_INRAE=1.667;MAF_USDA=5.294
NC_035087.1	43581425	.	A	C	.	.	MAF_INRAE=5.696;MAF_USDA=2.941
NC_035087.1	43581450	.	C	A	.	.	MAF_USDA=2.459
NC_035087.1	43581457	.	G	A	.	.	MAF_INRAE=5.696;MAF_USDA=2.941
NC_035087.1	43581492	.	T	C	.	.	MAF_INRAE=5.696;MAF_USDA=23.529
NC_035087.1	43581554	.	T	A	.	.	MAF_INRAE=34.81;MAF_USDA=46.471
NC_035087.1	43581605	.	C	T	.	.	MAF_INRAE=5.063;MAF_USDA=21.765
NC_035087.1	43581674	.	C	T	.	.	MAF_USDA=8.333
NC_035087.1	43581690	.	A	T	.	.	MAF_USDA=2.459
NC_035087.1	43581736	.	G	A	.	.	MAF_INRAE=5.696;MAF_USDA=24.706
NC_035087.1	43581819	.	A	G	.	.	MAF_INRAE=8.228;MAF_USDA=42.353
NC_035087.1	43581861	.	T	G	.	.	MAF_INRAE=5.263
NC_035087.1	43581919	.	C	T	.	.	MAF_INRAE=5.696;MAF_USDA=24.405
NC_035087.1	43582014	.	A	T	.	.	MAF_USDA=9.836
NC_035087.1	43582063	.	A	G	.	.	MAF_USDA=2.353
NC_035087.1	43582127	.	T	C	.	.	MAF_INRAE=5.696;MAF_USDA=25.0
NC_035087.1	43582260	.	A	T	.	.	MAF_INRAE=43.038;MAF_USDA=8.197
NC_035087.1	43582266	.	G	A	.	.	MAF_USDA=8.824
NC_035087.1	43582327	.	A	G	.	.	MAF_INRAE=5.696;MAF_USDA=25.294
NC_035087.1	43582400	.	T	G	.	.	MAF_INRAE=5.696;MAF_USDA=25.595
NC_035087.1	43582401	.	G	A	.	.	MAF_USDA=2.083
NC_035087.1	43582423	.	C	A	.	.	MAF_INRAE=5.696;MAF_USDA=5.952
NC_035087.1	43582455	.	G	A	.	.	MAF_INRAE=5.696;MAF_USDA=5.882
NC_035087.1	43582489	.	A	G	.	.	MAF_USDA=1.639
NC_035087.1	43582492	.	G	A	.	.	MAF_USDA=1.639
NC_035087.1	43582502	.	G	T	.	.	MAF_INRAE=1.667;MAF_USDA=5.294
NC_035087.1	43582668	.	C	T	.	.	MAF_USDA=2.459
NC_035087.1	43582683	.	G	A	.	.	MAF_INRAE=3.333;MAF_USDA=17.059
NC_035087.1	43582903	.	G	A	.	.	MAF_USDA=1.695
NC_035087.1	43582938	.	C	A	.	.	MAF_INRAE=43.038;MAF_USDA=5.833
NC_035087.1	43582971	.	A	C	.	.	MAF_INRAE=34.177;MAF_USDA=19.048
NC_035087.1	43583090	.	G	A	.	.	MAF_INRAE=3.333;MAF_USDA=12.941
NC_035087.1	43583109	.	G	T	.	.	MAF_USDA=3.279
NC_035087.1	43583200	.	G	A	.	.	MAF_USDA=2.459
NC_035087.1	43583201	.	C	A	.	.	MAF_INRAE=10.526;MAF_USDA=29.167
NC_035087.1	43583220	.	G	A	.	.	MAF_USDA=2.083
NC_035087.1	43583244	.	G	A	.	.	MAF_USDA=2.459
NC_035087.1	43583258	.	A	C	.	.	MAF_INRAE=1.667;MAF_USDA=15.294
NC_035087.1	43583267	.	C	T	.	.	MAF_USDA=2.941
NC_035087.1	43583268	.	G	A	.	.	MAF_INRAE=5.696;MAF_USDA=5.882
NC_035087.1	43583326	.	A	G	.	.	MAF_INRAE=5.833;MAF_USDA=8.235
NC_035087.1	43583367	.	G	T	.	.	MAF_USDA=2.941
NC_035087.1	43583369	.	A	G	.	.	MAF_USDA=2.941
NC_035087.1	43583382	.	A	G	.	.	MAF_INRAE=5.833;MAF_USDA=10.417
NC_035087.1	43583419	.	A	C	.	.	MAF_INRAE=8.228;MAF_USDA=22.941
NC_035087.1	43583427	.	C	A	.	.	MAF_USDA=2.459
NC_035087.1	43583437	.	T	A	.	.	MAF_INRAE=2.5;MAF_USDA=10.0
NC_035087.1	43583471	.	A	T	.	.	MAF_USDA=12.353
NC_035087.1	43583476	.	C	A	.	.	MAF_INRAE=10.526;MAF_USDA=14.583
NC_035087.1	43583522	.	C	T	.	.	MAF_USDA=1.639
NC_035087.1	43583551	.	T	A	.	.	MAF_USDA=2.083
NC_035087.1	43583615	.	T	C	.	.	MAF_USDA=2.381
NC_035087.1	43583662	.	C	A	.	.	MAF_INRAE=3.333;MAF_USDA=16.667
NC_035087.1	43583707	.	G	A	.	.	MAF_USDA=5.422
NC_035087.1	43583721	.	G	A	.	.	MAF_INRAE=5.696;MAF_USDA=5.952
NC_035087.1	43583867	.	T	A	.	.	MAF_USDA=2.5
NC_035087.1	43583878	.	C	A	.	.	MAF_INRAE=3.333;MAF_USDA=10.119
NC_035087.1	43584046	.	C	T	.	.	MAF_INRAE=17.089;MAF_USDA=2.083
NC_035087.1	43584124	.	T	A	.	.	MAF_INRAE=9.494;MAF_USDA=36.905
NC_035087.1	43584184	.	C	T	.	.	MAF_INRAE=4.167
NC_035087.1	43584199	.	C	G	.	.	MAF_INRAE=3.333;MAF_USDA=17.647
NC_035087.1	43584251	.	T	G	.	.	MAF_USDA=1.639
NC_035087.1	43584274	.	G	A	.	.	MAF_INRAE=3.333;MAF_USDA=14.706
NC_035087.1	43584351	.	C	A	.	.	MAF_INRAE=3.333;MAF_USDA=13.529
NC_035087.1	43584499	.	G	A	.	.	MAF_INRAE=26.582;MAF_USDA=34.706
NC_035087.1	43584501	.	T	A	.	.	MAF_INRAE=6.962;MAF_USDA=25.294
NC_035087.1	43584526	.	T	C	.	.	MAF_INRAE=2.5;MAF_USDA=20.588
NC_035087.1	43584604	.	T	A	.	.	MAF_INRAE=34.177;MAF_USDA=37.059
NC_035087.1	43584664	.	T	C	.	.	MAF_INRAE=9.494;MAF_USDA=31.176
NC_035087.1	43584689	.	A	G	.	.	MAF_USDA=1.639
NC_035087.1	43584737	.	A	T	.	.	MAF_USDA=9.016
NC_035087.1	43584807	.	T	G	.	.	MAF_USDA=10.588
NC_035087.1	43584856	.	C	T	.	.	MAF_INRAE=6.962;MAF_USDA=20.492
NC_035087.1	43584857	.	A	C	.	.	MAF_INRAE=7.5;MAF_USDA=19.672
NC_035087.1	43584869	.	G	A	.	.	MAF_USDA=9.836
NC_035087.1	43584878	.	T	G	.	.	MAF_INRAE=24.684;MAF_USDA=8.824
NC_035087.1	43584888	.	C	T	.	.	MAF_INRAE=39.241;MAF_USDA=36.471
NC_035087.1	43584961	.	C	A	.	.	MAF_USDA=4.167
NC_035087.1	43584966	.	G	C	.	.	MAF_USDA=1.667
NC_035087.1	43584967	.	T	G	.	.	MAF_INRAE=6.962;MAF_USDA=5.0
NC_035087.1	43584979	.	A	T	.	.	MAF_USDA=3.333
NC_035087.1	43585008	.	G	T	.	.	MAF_INRAE=3.333;MAF_USDA=2.083
NC_035087.1	43585036	.	A	C	.	.	MAF_INRAE=24.684;MAF_USDA=9.412
NC_035087.1	43585062	.	G	A	.	.	MAF_USDA=5.738
NC_035087.1	43585075	.	G	C	.	.	MAF_INRAE=5.833;MAF_USDA=4.098
NC_035087.1	43585077	.	T	G	.	.	MAF_INRAE=5.063;MAF_USDA=3.279
NC_035087.1	43585078	.	A	C	.	.	MAF_INRAE=3.333;MAF_USDA=3.279
NC_035087.1	43585157	.	A	G	.	.	MAF_INRAE=2.5;MAF_USDA=9.836
NC_035087.1	43585285	.	C	T	.	.	MAF_USDA=2.459
NC_035087.1	43585290	.	C	T	.	.	MAF_USDA=12.353
NC_035087.1	43585397	.	T	G	.	.	MAF_INRAE=1.667;MAF_USDA=39.412
NC_035087.1	43585419	.	C	T	.	.	MAF_INRAE=6.962;MAF_USDA=20.0
NC_035087.1	43585581	.	T	C	.	.	MAF_INRAE=2.5;MAF_USDA=8.824
NC_035087.1	43585642	.	A	C	.	.	MAF_USDA=2.459
NC_035087.1	43585778	.	A	G	.	.	MAF_INRAE=7.595;MAF_USDA=14.118
NC_035087.1	43585794	.	G	A	.	.	MAF_INRAE=5.0;MAF_USDA=25.0
NC_035087.1	43585802	.	G	T	.	.	MAF_INRAE=5.0;MAF_USDA=25.0
NC_035087.1	43585821	.	G	A	.	.	MAF_INRAE=3.333;MAF_USDA=16.471
NC_035087.1	43585833	.	C	A	.	.	MAF_INRAE=24.051;MAF_USDA=16.667
NC_035087.1	43585886	.	T	G	.	.	MAF_INRAE=28.481;MAF_USDA=27.647
NC_035087.1	43585890	.	A	C	.	.	MAF_USDA=5.294
NC_035087.1	43586049	.	A	C	.	.	MAF_USDA=21.176
NC_035087.1	43586113	.	A	G	.	.	MAF_INRAE=26.582;MAF_USDA=24.118
NC_035087.1	43586177	.	C	G	.	.	MAF_INRAE=1.667;MAF_USDA=34.706
NC_035087.1	43586197	.	T	A	.	.	MAF_USDA=2.083
NC_035087.1	43586198	.	C	T	.	.	MAF_INRAE=35.443;MAF_USDA=34.118
NC_035087.1	43586199	.	G	A	.	.	MAF_INRAE=7.5;MAF_USDA=3.279
NC_035087.1	43586267	.	G	C	.	.	MAF_INRAE=30.38;MAF_USDA=11.765
NC_035087.1	43586284	.	A	G	.	.	MAF_INRAE=10.759;MAF_USDA=41.176
NC_035087.1	43586301	.	T	C	.	.	MAF_USDA=2.083
NC_035087.1	43586326	.	T	A	.	.	MAF_INRAE=6.329;MAF_USDA=4.918
NC_035087.1	43586327	.	A	T	.	.	MAF_USDA=9.836
NC_035087.1	43586366	.	G	A	.	.	MAF_INRAE=1.667;MAF_USDA=16.471
NC_035087.1	43586392	.	G	A	.	.	MAF_INRAE=5.263
NC_035087.1	43586401	.	T	A	.	.	MAF_INRAE=9.494;MAF_USDA=14.118
NC_035087.1	43586480	.	G	A	.	.	MAF_USDA=15.882
NC_035087.1	43586501	.	T	A	.	.	MAF_INRAE=43.671;MAF_USDA=18.033
NC_035087.1	43586582	.	C	A	.	.	MAF_INRAE=1.667;MAF_USDA=21.765
NC_035087.1	43586613	.	C	T	.	.	MAF_INRAE=43.038;MAF_USDA=19.672
NC_035087.1	43586641	.	T	G	.	.	MAF_INRAE=1.667;MAF_USDA=27.647
NC_035087.1	43586651	.	A	T	.	.	MAF_USDA=2.941
NC_035087.1	43586714	.	T	C	.	.	MAF_INRAE=43.038;MAF_USDA=18.852
NC_035087.1	43586717	.	T	A	.	.	MAF_USDA=6.557
NC_035087.1	43586747	.	CAC	CAT	.	.	MAF_USDA=8.333
NC_035087.1	43586751	.	G	A	.	.	MAF_INRAE=31.646;MAF_USDA=45.238
NC_035087.1	43586755	.	A	G	.	.	MAF_INRAE=43.038;MAF_USDA=18.033
NC_035087.1	43586774	.	A	G	.	.	MAF_INRAE=31.646;MAF_USDA=45.882
NC_035087.1	43586785	.	T	G	.	.	MAF_INRAE=41.139;MAF_USDA=27.647
NC_035087.1	43586790	.	G	T	.	.	MAF_INRAE=2.5;MAF_USDA=12.941
NC_035087.1	43586799	.	A	C	.	.	MAF_USDA=1.639
NC_035087.1	43586881	.	C	T	.	.	MAF_USDA=2.459
NC_035087.1	43586883	.	C	T	.	.	MAF_USDA=2.459
NC_035087.1	43586897	.	C	T	.	.	MAF_INRAE=39.873;MAF_USDA=25.882
NC_035087.1	43586902	.	A	T	.	.	MAF_USDA=13.529
NC_035087.1	43586918	.	A	T	.	.	MAF_USDA=6.471
NC_035087.1	43586932	.	T	C	.	.	MAF_INRAE=1.667;MAF_USDA=12.941
NC_035087.1	43586952	.	T	C	.	.	MAF_INRAE=1.667
NC_035087.1	43586993	.	G	A	.	.	MAF_USDA=3.279
NC_035087.1	43587072	.	G	T	.	.	MAF_USDA=9.836
NC_035087.1	43587103	.	A	C	.	.	MAF_INRAE=2.5;MAF_USDA=33.529
NC_035087.1	43587215	.	A	G	.	.	MAF_INRAE=13.291;MAF_USDA=15.882
NC_035087.1	43587332	.	G	A	.	.	MAF_INRAE=18.354;MAF_USDA=20.588
NC_035087.1	43587376	.	G	T	.	.	MAF_USDA=4.918
NC_035087.1	43587403	.	C	T	.	.	MAF_USDA=4.098
NC_035087.1	43587404	.	A	G	.	.	MAF_USDA=4.098
NC_035087.1	43587405	.	G	T	.	.	MAF_USDA=4.098
NC_035087.1	43587459	.	A	G	.	.	MAF_USDA=2.459
NC_035087.1	43587506	.	C	T	.	.	MAF_USDA=2.459
NC_035087.1	43587692	.	G	A	.	.	MAF_USDA=3.279
NC_035087.1	43587699	.	G	A	.	.	MAF_INRAE=7.5;MAF_USDA=4.918
NC_035087.1	43587734	.	T	C	.	.	MAF_INRAE=5.0;MAF_USDA=41.176
NC_035087.1	43587789	.	G	T	.	.	MAF_USDA=4.762
NC_035087.1	43587799	.	G	T	.	.	MAF_INRAE=5.263
NC_035087.1	43587875	.	A	T	.	.	MAF_USDA=21.765
NC_035087.1	43587903	.	C	A	.	.	MAF_INRAE=13.291;MAF_USDA=15.294
NC_035087.1	43588103	.	C	T	.	.	MAF_INRAE=10.127;MAF_USDA=22.353
NC_035087.1	43588168	.	G	A	.	.	MAF_INRAE=13.291;MAF_USDA=19.412
NC_035087.1	43588197	.	G	T	.	.	MAF_INRAE=13.291;MAF_USDA=13.529
NC_035087.1	43588216	.	C	T	.	.	MAF_USDA=15.294
NC_035087.1	43588218	.	C	T	.	.	MAF_USDA=2.083
NC_035087.1	43588274	.	C	A	.	.	MAF_INRAE=43.671;MAF_USDA=5.738
NC_035087.1	43588286	.	G	T	.	.	MAF_USDA=3.529
NC_035087.1	43588321	.	C	T	.	.	MAF_INRAE=2.5;MAF_USDA=11.176
NC_035087.1	43588372	.	G	A	.	.	MAF_USDA=1.639
NC_035087.1	43588469	.	C	A	.	.	MAF_USDA=3.279
NC_035087.1	43588476	.	C	T	.	.	MAF_USDA=4.706
NC_035087.1	43588582	.	C	A	.	.	MAF_INRAE=2.5;MAF_USDA=11.176
NC_035087.1	43588728	.	T	C	.	.	MAF_USDA=6.557
NC_035087.1	43588755	.	C	G	.	.	MAF_USDA=3.279
NC_035087.1	43588787	.	C	T	.	.	MAF_INRAE=12.658;MAF_USDA=41.176
NC_035087.1	43588792	.	G	A	.	.	MAF_USDA=4.706
NC_035087.1	43588814	.	G	A	.	.	MAF_INRAE=1.667;MAF_USDA=30.588
NC_035087.1	43588872	.	C	A	.	.	MAF_INRAE=10.759;MAF_USDA=38.824
NC_035087.1	43588880	.	G	A	.	.	MAF_INRAE=1.667;MAF_USDA=29.412
NC_035087.1	43589031	.	G	A	.	.	MAF_INRAE=17.722;MAF_USDA=2.083
NC_035087.1	43589266	.	G	A	.	.	MAF_INRAE=9.494;MAF_USDA=16.471
NC_035087.1	43589282	.	A	C	.	.	MAF_USDA=2.353
NC_035087.1	43589293	.	C	T	.	.	MAF_INRAE=9.494;MAF_USDA=16.471
NC_035087.1	43589321	.	G	C	.	.	MAF_INRAE=11.392;MAF_USDA=35.294
NC_035087.1	43589330	.	T	C	.	.	MAF_INRAE=10.127;MAF_USDA=19.412
NC_035087.1	43589714	.	G	T	.	.	MAF_USDA=2.459
NC_035087.1	43589815	.	T	C	.	.	MAF_USDA=8.333
NC_035087.1	43590808	.	A	T	.	.	MAF_USDA=6.667
NC_035087.1	43590819	.	A	C	.	.	MAF_USDA=6.667
NC_035087.1	43590820	.	G	A	.	.	MAF_USDA=6.667
NC_035087.1	43590822	.	C	A	.	.	MAF_USDA=6.667
NC_035087.1	43590834	.	A	C	.	.	MAF_USDA=12.5
NC_035087.1	43590972	.	C	T	.	.	MAF_USDA=2.353
NC_035087.1	43591028	.	C	T	.	.	MAF_INRAE=9.167;MAF_USDA=33.529
NC_035087.1	43591164	.	C	T	.	.	MAF_USDA=2.459
NC_035087.1	43591216	.	T	C	.	.	MAF_USDA=6.557
NC_035087.1	43591352	.	C	G	.	.	MAF_INRAE=13.291;MAF_USDA=20.588
NC_035087.1	43591559	.	C	T	.	.	MAF_USDA=1.639
NC_035087.1	43591671	.	G	A	.	.	MAF_USDA=2.5
NC_035087.1	43591678	.	C	A	.	.	MAF_INRAE=6.329;MAF_USDA=46.471
NC_035087.1	43591723	.	C	T	.	.	MAF_USDA=1.639
NC_035087.1	43591877	.	C	T	.	.	MAF_USDA=12.941
NC_035087.1	43592086	.	G	A	.	.	MAF_INRAE=13.291;MAF_USDA=13.529
NC_035087.1	43592107	.	G	T	.	.	MAF_INRAE=5.833;MAF_USDA=5.882
NC_035087.1	43592201	.	G	T	.	.	MAF_INRAE=2.5;MAF_USDA=11.176
NC_035087.1	43592279	.	C	A	.	.	MAF_USDA=10.656
NC_035087.1	43592304	.	T	C	.	.	MAF_USDA=4.118
NC_035087.1	43592354	.	C	T	.	.	MAF_USDA=11.765
NC_035087.1	43592357	.	C	A	.	.	MAF_USDA=11.765
NC_035087.1	43592399	.	G	A	.	.	MAF_USDA=3.279
NC_035087.1	43592402	.	A	T	.	.	MAF_USDA=3.279
NC_035087.1	43592436	.	T	C	.	.	MAF_USDA=3.279
NC_035087.1	43592553	.	A	T	.	.	MAF_USDA=3.279
NC_035087.1	43592679	.	G	A	.	.	MAF_USDA=1.639
NC_035087.1	43592705	.	T	C	.	.	MAF_USDA=9.836
NC_035087.1	43592818	.	G	C	.	.	MAF_INRAE=9.167;MAF_USDA=39.412
NC_035087.1	43592839	.	T	G	.	.	MAF_INRAE=5.833;MAF_USDA=10.417
NC_035087.1	43592862	.	A	G	.	.	MAF_USDA=2.459
NC_035087.1	43592883	.	T	C	.	.	MAF_INRAE=13.291;MAF_USDA=15.294
NC_035087.1	43592928	.	T	G	.	.	MAF_USDA=3.279
NC_035087.1	43593027	.	T	C	.	.	MAF_INRAE=9.494;MAF_USDA=32.353
NC_035087.1	43593049	.	C	T	.	.	MAF_INRAE=5.263
NC_035087.1	43593175	.	C	A	.	.	MAF_INRAE=24.684;MAF_USDA=10.588
NC_035087.1	43593187	.	T	G	.	.	MAF_USDA=3.279
NC_035087.1	43593275	.	G	A	.	.	MAF_INRAE=3.333;MAF_USDA=10.0
NC_035087.1	43593335	.	T	C	.	.	MAF_INRAE=5.263
NC_035087.1	43593402	.	T	C	.	.	MAF_USDA=3.279
NC_035087.1	43593442	.	T	A	.	.	MAF_USDA=3.333
NC_035087.1	43593591	.	C	T	.	.	MAF_USDA=37.5
NC_035087.1	43593730	.	A	G	.	.	MAF_USDA=4.167
NC_035087.1	43593744	.	A	C	.	.	MAF_INRAE=39.873;MAF_USDA=30.588
NC_035087.1	43593894	.	C	A	.	.	MAF_USDA=2.459
NC_035087.1	43593963	.	C	A	.	.	MAF_USDA=3.279
NC_035087.1	43593998	.	A	T	.	.	MAF_INRAE=22.785;MAF_USDA=32.143
NC_035087.1	43594079	.	G	C	.	.	MAF_INRAE=7.595;MAF_USDA=1.639
NC_035087.1	43594129	.	G	A	.	.	MAF_INRAE=9.167;MAF_USDA=7.647
NC_035087.1	43594202	.	C	T	.	.	MAF_USDA=2.459
NC_035087.1	43594289	.	A	G	.	.	MAF_USDA=11.475
NC_035087.1	43594334	.	C	T	.	.	MAF_USDA=5.738
NC_035087.1	43594362	.	T	C	.	.	MAF_INRAE=27.215;MAF_USDA=37.059
NC_035087.1	43594404	.	G	A	.	.	MAF_USDA=4.118
NC_035087.1	43594419	.	G	A	.	.	MAF_USDA=1.639
NC_035087.1	43594443	.	C	T	.	.	MAF_USDA=2.459
NC_035087.1	43594467	.	A	G	.	.	MAF_USDA=4.098
NC_035087.1	43594477	.	C	T	.	.	MAF_INRAE=27.215;MAF_USDA=39.412
NC_035087.1	43594487	.	G	A	.	.	MAF_USDA=2.459
NC_035087.1	43594511	.	A	G	.	.	MAF_USDA=8.824
NC_035087.1	43594520	.	T	G	.	.	MAF_INRAE=25.949;MAF_USDA=24.706
NC_035087.1	43594580	.	T	C	.	.	MAF_INRAE=27.215;MAF_USDA=32.941
NC_035087.1	43594640	.	T	G	.	.	MAF_INRAE=27.215;MAF_USDA=33.529
NC_035087.1	43594652	.	C	T	.	.	MAF_INRAE=22.5;MAF_USDA=31.25
NC_035087.1	43594675	.	A	T	.	.	MAF_USDA=3.279
NC_035087.1	43594690	.	G	T	.	.	MAF_USDA=3.279
NC_035087.1	43594697	.	C	A	.	.	MAF_INRAE=27.215;MAF_USDA=34.118
NC_035087.1	43594705	.	T	C	.	.	MAF_INRAE=7.5;MAF_USDA=3.279
NC_035087.1	43594745	.	T	A	.	.	MAF_INRAE=25.949;MAF_USDA=24.118
NC_035087.1	43594754	.	G	T	.	.	MAF_INRAE=27.215;MAF_USDA=34.706
NC_035087.1	43594780	.	T	A	.	.	MAF_INRAE=27.848;MAF_USDA=45.294
NC_035087.1	43594806	.	C	A	.	.	MAF_INRAE=5.263
NC_035087.1	43594944	.	C	A	.	.	MAF_INRAE=1.667;MAF_USDA=11.176
NC_035087.1	43594979	.	C	T	.	.	MAF_USDA=4.098
NC_035087.1	43595019	.	G	A	.	.	MAF_INRAE=18.987;MAF_USDA=14.118
NC_035087.1	43595112	.	A	G	.	.	MAF_USDA=2.459
NC_035087.1	43595268	.	T	C	.	.	MAF_INRAE=27.215;MAF_USDA=38.824
NC_035087.1	43595286	.	T	A	.	.	MAF_INRAE=28.481;MAF_USDA=28.235
NC_035087.1	43595295	.	C	A	.	.	MAF_INRAE=1.667;MAF_USDA=11.765
NC_035087.1	43595302	.	T	C	.	.	MAF_USDA=35.417
NC_035087.1	43595321	.	A	T	.	.	MAF_USDA=1.639
NC_035087.1	43595496	.	T	C	.	.	MAF_USDA=4.762
NC_035087.1	43595501	.	G	A	.	.	MAF_INRAE=6.329;MAF_USDA=5.952
NC_035087.1	43595507	.	A	G	.	.	MAF_USDA=37.5
NC_035087.1	43595592	.	C	T	.	.	MAF_INRAE=5.833;MAF_USDA=5.952
NC_035087.1	43595650	.	A	C	.	.	MAF_INRAE=5.263;MAF_USDA=32.353
NC_035087.1	43595654	.	C	T	.	.	MAF_INRAE=20.833;MAF_USDA=21.765
NC_035087.1	43595710	.	A	G	.	.	MAF_INRAE=25.316;MAF_USDA=22.353
NC_035087.1	43595739	.	T	G	.	.	MAF_INRAE=1.667;MAF_USDA=11.765
NC_035087.1	43595770	.	T	C	.	.	MAF_USDA=3.279
NC_035087.1	43595776	.	T	C	.	.	MAF_INRAE=29.114;MAF_USDA=28.824
NC_035087.1	43595873	.	A	T	.	.	MAF_INRAE=25.316;MAF_USDA=21.765
NC_035087.1	43595907	.	T	C	.	.	MAF_INRAE=1.667;MAF_USDA=10.588
NC_035087.1	43595912	.	C	T	.	.	MAF_USDA=7.377
NC_035087.1	43595922	.	A	T	.	.	MAF_USDA=7.377
NC_035087.1	43595931	.	C	T	.	.	MAF_USDA=7.377
NC_035087.1	43595934	.	G	T	.	.	MAF_USDA=8.197
NC_035087.1	43596015	.	A	G	.	.	MAF_USDA=1.639
NC_035087.1	43596046	.	G	T	.	.	MAF_USDA=3.279
NC_035087.1	43596099	.	C	T	.	.	MAF_INRAE=7.5;MAF_USDA=3.333
NC_035087.1	43596128	.	A	C	.	.	MAF_INRAE=5.833;MAF_USDA=5.882
NC_035087.1	43596142	.	G	A	.	.	MAF_USDA=2.459
NC_035087.1	43596184	.	G	A	.	.	MAF_INRAE=1.667;MAF_USDA=8.824
NC_035087.1	43596248	.	G	T	.	.	MAF_USDA=4.819
NC_035087.1	43596261	.	C	T	.	.	MAF_INRAE=18.987;MAF_USDA=5.952
NC_035087.1	43596288	.	G	A	.	.	MAF_INRAE=25.949;MAF_USDA=22.619
NC_035087.1	43596318	.	A	G	.	.	MAF_INRAE=1.667;MAF_USDA=10.588
NC_035087.1	43596341	.	A	G	.	.	MAF_USDA=4.098
NC_035087.1	43596431	.	A	C	.	.	MAF_INRAE=31.646;MAF_USDA=45.238
NC_035087.1	43596536	.	T	C	.	.	MAF_INRAE=18.354;MAF_USDA=13.529
NC_035087.1	43596569	.	T	C	.	.	MAF_USDA=8.197
NC_035087.1	43596669	.	A	T	.	.	MAF_USDA=3.279
NC_035087.1	43596728	.	G	A	.	.	MAF_INRAE=17.722;MAF_USDA=2.083
NC_035087.1	43596787	.	T	C	.	.	MAF_INRAE=35.443;MAF_USDA=46.471
NC_035087.1	43596791	.	G	A	.	.	MAF_INRAE=35.443;MAF_USDA=36.471
NC_035087.1	43596858	.	C	T	.	.	MAF_INRAE=17.722;MAF_USDA=2.941
NC_035087.1	43596965	.	T	A	.	.	MAF_INRAE=1.667;MAF_USDA=8.235
NC_035087.1	43596992	.	C	T	.	.	MAF_USDA=2.459
NC_035087.1	43597005	.	C	A	.	.	MAF_INRAE=5.263;MAF_USDA=5.294
NC_035087.1	43597104	.	C	G	.	.	MAF_INRAE=34.177;MAF_USDA=22.941
NC_035087.1	43597113	.	T	G	.	.	MAF_USDA=37.5
NC_035087.1	43597114	.	T	A	.	.	MAF_INRAE=32.911;MAF_USDA=35.294
NC_035087.1	43597182	.	A	G	.	.	MAF_INRAE=5.263;MAF_USDA=5.882
NC_035087.1	43597218	.	T	C	.	.	MAF_INRAE=1.667;MAF_USDA=5.294
NC_035087.1	43597281	.	A	C	.	.	MAF_INRAE=5.263;MAF_USDA=5.882
NC_035087.1	43597282	.	T	A	.	.	MAF_USDA=3.279
NC_035087.1	43597325	.	C	T	.	.	MAF_INRAE=41.139;MAF_USDA=14.706
NC_035087.1	43597326	.	A	G	.	.	MAF_INRAE=5.263;MAF_USDA=5.882
NC_035087.1	43597349	.	A	T	.	.	MAF_INRAE=17.722;MAF_USDA=2.941
NC_035087.1	43597351	.	A	C	.	.	MAF_INRAE=29.747;MAF_USDA=48.824
NC_035087.1	43597406	.	G	T	.	.	MAF_INRAE=5.263;MAF_USDA=4.706
NC_035087.1	43597415	.	C	T	.	.	MAF_INRAE=5.263;MAF_USDA=4.118
NC_035087.1	43597433	.	C	T	.	.	MAF_INRAE=5.263;MAF_USDA=4.706
NC_035087.1	43597453	.	A	T	.	.	MAF_INRAE=1.667;MAF_USDA=14.706
NC_035087.1	43597480	.	G	A	.	.	MAF_INRAE=7.5;MAF_USDA=22.353
NC_035087.1	43597497	.	G	A	.	.	MAF_INRAE=14.167;MAF_USDA=27.059
NC_035087.1	43597510	.	C	T	.	.	MAF_INRAE=1.667;MAF_USDA=9.412
NC_035087.1	43597513	.	T	A	.	.	MAF_USDA=6.25
NC_035087.1	43597515	.	C	A	.	.	MAF_INRAE=18.987;MAF_USDA=8.235
NC_035087.1	43597518	.	G	T	.	.	MAF_INRAE=32.911;MAF_USDA=29.412
NC_035087.1	43597528	.	T	C	.	.	MAF_INRAE=1.667;MAF_USDA=8.824
NC_035087.1	43597536	.	A	G	.	.	MAF_INRAE=1.667;MAF_USDA=12.353
NC_035087.1	43597624	.	G	A	.	.	MAF_INRAE=5.263;MAF_USDA=5.294
NC_035087.1	43597681	.	C	T	.	.	MAF_USDA=3.529
NC_035087.1	43597690	.	G	A	.	.	MAF_INRAE=5.263;MAF_USDA=4.118
NC_035087.1	43597752	.	A	T	.	.	MAF_INRAE=35.443;MAF_USDA=15.294
NC_035087.1	43597770	.	A	G	.	.	MAF_INRAE=10.0;MAF_USDA=10.0
NC_035087.1	43597788	.	C	T	.	.	MAF_USDA=2.459
NC_035087.1	43597811	.	C	T	.	.	MAF_USDA=16.471
NC_035087.1	43597827	.	G	A	.	.	MAF_USDA=6.557
NC_035087.1	43597848	.	G	A	.	.	MAF_INRAE=6.329;MAF_USDA=6.471
NC_035087.1	43597941	.	A	C	.	.	MAF_INRAE=1.667;MAF_USDA=19.412
NC_035087.1	43597948	.	G	C	.	.	MAF_USDA=19.88
NC_035087.1	43597955	.	A	T	.	.	MAF_USDA=1.695
NC_035087.1	43597982	.	T	C	.	.	MAF_USDA=2.542
NC_035087.1	43598038	.	C	T	.	.	MAF_INRAE=34.177;MAF_USDA=21.084
NC_035087.1	43598058	.	C	A	.	.	MAF_INRAE=9.167;MAF_USDA=9.036
NC_035087.1	43598122	.	G	A	.	.	MAF_USDA=6.627
NC_035087.1	43598128	.	G	T	.	.	MAF_USDA=3.39
NC_035087.1	43598207	.	A	G	.	.	MAF_USDA=4.237
NC_035087.1	43598226	.	G	A	.	.	MAF_USDA=4.819
NC_035087.1	43598309	.	C	T	.	.	MAF_USDA=2.542
NC_035087.1	43598324	.	G	A	.	.	MAF_USDA=1.667
NC_035087.1	43598336	.	C	T	.	.	MAF_USDA=3.333
NC_035087.1	43598385	.	A	G	.	.	MAF_USDA=2.542
NC_035087.1	43598441	.	C	T	.	.	MAF_USDA=2.542
NC_035087.1	43598461	.	A	G	.	.	MAF_USDA=2.5
NC_035087.1	43598483	.	G	A	.	.	MAF_INRAE=1.667;MAF_USDA=11.905
NC_035087.1	43598491	.	T	A	.	.	MAF_USDA=2.5
NC_035087.1	43598497	.	G	A	.	.	MAF_USDA=4.167
NC_035087.1	43598502	.	T	G	.	.	MAF_USDA=2.5
NC_035087.1	43598538	.	T	C	.	.	MAF_USDA=3.333
NC_035087.1	43598573	.	G	A	.	.	MAF_USDA=2.5
NC_035087.1	43598616	.	G	A	.	.	MAF_USDA=3.333
NC_035087.1	43598674	.	A	C	.	.	MAF_INRAE=24.167;MAF_USDA=40.476
NC_035087.1	43598896	.	A	C	.	.	MAF_USDA=3.333
NC_035087.1	43598925	.	C	T	.	.	MAF_INRAE=22.5;MAF_USDA=46.429
NC_035087.1	43598953	.	A	G	.	.	MAF_USDA=2.5
NC_035087.1	43598956	.	A	C	.	.	MAF_USDA=3.333
NC_035087.1	43599015	.	C	A	.	.	MAF_USDA=3.333
NC_035087.1	43599122	.	T	C	.	.	MAF_USDA=3.333
NC_035087.1	43599148	.	A	G	.	.	MAF_USDA=6.78
NC_035087.1	43599161	.	C	T	.	.	MAF_INRAE=35.0;MAF_USDA=29.167
NC_035087.1	43599361	.	C	A	.	.	MAF_USDA=2.5
NC_035087.1	43599387	.	C	T	.	.	MAF_INRAE=4.167
NC_035087.1	43599440	.	A	T	.	.	MAF_USDA=21.429
NC_035087.1	43599512	.	C	T	.	.	MAF_USDA=3.333
NC_035087.1	43599542	.	T	C	.	.	MAF_USDA=10.0
NC_035087.1	43599671	.	A	T	.	.	MAF_USDA=3.333
NC_035087.1	43599723	.	C	A	.	.	MAF_USDA=1.667
NC_035087.1	43599833	.	T	C	.	.	MAF_INRAE=2.5;MAF_USDA=23.214
NC_035087.1	43599855	.	G	T	.	.	MAF_USDA=1.667
NC_035087.1	43599885	.	C	A	.	.	MAF_INRAE=14.167;MAF_USDA=7.143
NC_035087.1	43599890	.	A	T	.	.	MAF_USDA=5.833
NC_035087.1	43599932	.	C	T	.	.	MAF_INRAE=2.5;MAF_USDA=5.952
NC_035087.1	43599950	.	C	T	.	.	MAF_INRAE=14.167;MAF_USDA=7.738
NC_035087.1	43599953	.	G	A	.	.	MAF_USDA=1.667
NC_035087.1	43600063	.	C	A	.	.	MAF_INRAE=15.0;MAF_USDA=17.262
NC_035087.1	43600117	.	C	T	.	.	MAF_INRAE=1.667;MAF_USDA=8.333
NC_035087.1	43600134	.	T	A	.	.	MAF_INRAE=8.333;MAF_USDA=29.167
NC_035087.1	43600179	.	A	C	.	.	MAF_USDA=7.627
NC_035087.1	43600193	.	A	T	.	.	MAF_INRAE=14.167;MAF_USDA=8.333
NC_035087.1	43600202	.	G	A	.	.	MAF_USDA=1.667
NC_035087.1	43600239	.	G	A	.	.	MAF_INRAE=9.167;MAF_USDA=8.333
NC_035087.1	43600283	.	T	A	.	.	MAF_USDA=5.0
NC_035087.1	43600311	.	C	G	.	.	MAF_INRAE=14.167;MAF_USDA=6.627
NC_035087.1	43600392	.	A	T	.	.	MAF_INRAE=27.5;MAF_USDA=15.476
NC_035087.1	43600514	.	G	A	.	.	MAF_USDA=2.5
NC_035087.1	43600607	.	G	A	.	.	MAF_INRAE=1.667;MAF_USDA=10.417
NC_035087.1	43600626	.	C	T	.	.	MAF_USDA=2.083
NC_035087.1	43600836	.	C	T	.	.	MAF_INRAE=23.418;MAF_USDA=1.176
NC_035087.1	43600851	.	G	A	.	.	MAF_INRAE=35.443;MAF_USDA=16.471
NC_035087.1	43600864	.	G	T	.	.	MAF_USDA=2.459
NC_035087.1	43600868	.	G	T	.	.	MAF_USDA=2.459
NC_035087.1	43600869	.	G	T	.	.	MAF_USDA=2.459
NC_035087.1	43600930	.	A	G	.	.	MAF_INRAE=42.405;MAF_USDA=7.647
NC_035087.1	43600986	.	C	T	.	.	MAF_USDA=3.279
NC_035087.1	43601093	.	G	A	.	.	MAF_INRAE=43.671;MAF_USDA=5.738
NC_035087.1	43601151	.	T	C	.	.	MAF_USDA=2.459
NC_035087.1	43601155	.	G	T	.	.	MAF_INRAE=11.392;MAF_USDA=43.529
NC_035087.1	43601160	.	G	C	.	.	MAF_INRAE=5.263;MAF_USDA=8.235
NC_035087.1	43601236	.	C	A	.	.	MAF_USDA=2.459
NC_035087.1	43601281	.	C	T	.	.	MAF_INRAE=11.392;MAF_USDA=42.941
NC_035087.1	43601330	.	C	A	.	.	MAF_USDA=7.059
NC_035087.1	43601449	.	T	C	.	.	MAF_INRAE=9.167;MAF_USDA=7.059
NC_035087.1	43601556	.	A	T	.	.	MAF_INRAE=23.418;MAF_USDA=4.118
NC_035087.1	43601598	.	G	C	.	.	MAF_USDA=1.639
NC_035087.1	43601606	.	G	A	.	.	MAF_INRAE=11.392;MAF_USDA=41.765
NC_035087.1	43601608	.	A	G	.	.	MAF_INRAE=13.333;MAF_USDA=42.353
NC_035087.1	43601611	.	T	C	.	.	MAF_INRAE=13.333;MAF_USDA=42.353
NC_035087.1	43601716	.	G	A	.	.	MAF_INRAE=35.443;MAF_USDA=15.882
NC_035087.1	43601771	.	T	C	.	.	MAF_USDA=3.279
NC_035087.1	43601806	.	A	C	.	.	MAF_INRAE=5.263;MAF_USDA=7.647
NC_035087.1	43601924	.	A	T	.	.	MAF_USDA=3.279
NC_035087.1	43601931	.	G	T	.	.	MAF_USDA=2.459
NC_035087.1	43601938	.	C	T	.	.	MAF_INRAE=5.263;MAF_USDA=7.647
NC_035087.1	43601953	.	C	A	.	.	MAF_USDA=11.176
NC_035087.1	43602004	.	A	G	.	.	MAF_INRAE=12.025;MAF_USDA=42.353
NC_035087.1	43602013	.	T	G	.	.	MAF_INRAE=12.025;MAF_USDA=42.941
NC_035087.1	43602055	.	G	A	.	.	MAF_USDA=1.639
NC_035087.1	43602186	.	A	C	.	.	MAF_INRAE=8.228;MAF_USDA=43.529
NC_035087.1	43602289	.	G	A	.	.	MAF_INRAE=24.051;MAF_USDA=18.235
NC_035087.1	43602299	.	C	A	.	.	MAF_USDA=7.647
NC_035087.1	43602306	.	T	A	.	.	MAF_USDA=5.294
NC_035087.1	43602308	.	C	T	.	.	MAF_INRAE=11.392;MAF_USDA=44.118
NC_035087.1	43602337	.	G	A	.	.	MAF_USDA=4.098
NC_035087.1	43602341	.	T	C	.	.	MAF_INRAE=29.167;MAF_USDA=22.917
NC_035087.1	43602344	.	T	C	.	.	MAF_INRAE=29.167;MAF_USDA=16.667
NC_035087.1	43602388	.	A	G	.	.	MAF_INRAE=11.667;MAF_USDA=42.353
NC_035087.1	43602404	.	C	T	.	.	MAF_INRAE=35.443;MAF_USDA=15.882
NC_035087.1	43602411	.	C	A	.	.	MAF_INRAE=5.263;MAF_USDA=7.647
NC_035087.1	43602443	.	T	C	.	.	MAF_INRAE=11.667;MAF_USDA=41.765
NC_035087.1	43602457	.	C	A	.	.	MAF_INRAE=11.392;MAF_USDA=42.353
NC_035087.1	43602486	.	A	T	.	.	MAF_USDA=2.459
NC_035087.1	43602500	.	C	A	.	.	MAF_USDA=3.279
NC_035087.1	43602738	.	C	A	.	.	MAF_INRAE=32.911;MAF_USDA=41.765
NC_035087.1	43602743	.	C	A	.	.	MAF_USDA=2.459
NC_035087.1	43602842	.	A	C	.	.	MAF_INRAE=3.333;MAF_USDA=11.176
NC_035087.1	43602850	.	C	A	.	.	MAF_INRAE=2.532;MAF_USDA=10.0
NC_035087.1	43602862	.	A	T	.	.	MAF_INRAE=10.759;MAF_USDA=47.647
NC_035087.1	43603005	.	C	A	.	.	MAF_INRAE=32.278;MAF_USDA=39.412
NC_035087.1	43603009	.	C	T	.	.	MAF_USDA=4.118
NC_035087.1	43603012	.	C	T	.	.	MAF_USDA=5.738
NC_035087.1	43603033	.	T	G	.	.	MAF_USDA=6.25
NC_035087.1	43603040	.	C	T	.	.	MAF_INRAE=32.278;MAF_USDA=39.412
NC_035087.1	43603089	.	G	T	.	.	MAF_INRAE=23.418;MAF_USDA=4.918
NC_035087.1	43603147	.	A	G	.	.	MAF_INRAE=32.911;MAF_USDA=38.235
NC_035087.1	43603160	.	G	C	.	.	MAF_INRAE=43.038;MAF_USDA=14.118
NC_035087.1	43603217	.	C	T	.	.	MAF_INRAE=10.833;MAF_USDA=19.412
NC_035087.1	43603236	.	A	G	.	.	MAF_INRAE=5.263;MAF_USDA=16.071
NC_035087.1	43603299	.	A	G	.	.	MAF_INRAE=42.405;MAF_USDA=14.706
NC_035087.1	43603480	.	C	T	.	.	MAF_USDA=1.639
NC_035087.1	43603496	.	C	T	.	.	MAF_INRAE=43.038;MAF_USDA=15.882
NC_035087.1	43603530	.	C	T	.	.	MAF_USDA=10.656
NC_035087.1	43603542	.	C	T	.	.	MAF_INRAE=24.051;MAF_USDA=19.412
NC_035087.1	43603679	.	T	C	.	.	MAF_INRAE=32.911;MAF_USDA=47.024
NC_035087.1	43603698	.	C	T	.	.	MAF_INRAE=24.051;MAF_USDA=18.235
NC_035087.1	43603921	.	A	C	.	.	MAF_INRAE=10.833;MAF_USDA=38.235
NC_035087.1	43603934	.	C	A	.	.	MAF_USDA=22.917
NC_035087.1	43603941	.	T	C	.	.	MAF_INRAE=5.263;MAF_USDA=7.647
NC_035087.1	43603959	.	G	A	.	.	MAF_USDA=1.639
NC_035087.1	43603968	.	G	A	.	.	MAF_INRAE=34.177;MAF_USDA=44.706
NC_035087.1	43603990	.	G	A	.	.	MAF_USDA=3.279
NC_035087.1	43603997	.	C	A	.	.	MAF_INRAE=34.177;MAF_USDA=39.583
NC_035087.1	43604019	.	A	C	.	.	MAF_INRAE=10.833
NC_035087.1	43604035	.	C	A	.	.	MAF_USDA=12.941
NC_035087.1	43604036	.	T	A	.	.	MAF_USDA=12.941
NC_035087.1	43604066	.	G	A	.	.	MAF_USDA=1.639
NC_035087.1	43604146	.	C	T	.	.	MAF_INRAE=24.051;MAF_USDA=18.824
NC_035087.1	43604153	.	C	T	.	.	MAF_USDA=3.279
NC_035087.1	43604158	.	G	A	.	.	MAF_INRAE=5.263;MAF_USDA=8.824
NC_035087.1	43604168	.	C	G	.	.	MAF_USDA=2.459
NC_035087.1	43604176	.	A	T	.	.	MAF_INRAE=34.177;MAF_USDA=47.647
NC_035087.1	43604220	.	C	A	.	.	MAF_INRAE=23.418;MAF_USDA=5.882
NC_035087.1	43604233	.	A	G	.	.	MAF_USDA=1.639
NC_035087.1	43604274	.	C	T	.	.	MAF_INRAE=32.278;MAF_USDA=39.412
NC_035087.1	43604398	.	G	T	.	.	MAF_USDA=7.059
NC_035087.1	43604496	.	C	T	.	.	MAF_INRAE=34.177;MAF_USDA=46.471
NC_035087.1	43604502	.	T	C	.	.	MAF_INRAE=34.177;MAF_USDA=46.471
NC_035087.1	43604544	.	T	C	.	.	MAF_INRAE=34.177;MAF_USDA=47.059
NC_035087.1	43604555	.	G	A	.	.	MAF_INRAE=34.177;MAF_USDA=46.471
NC_035087.1	43604600	.	A	G	.	.	MAF_INRAE=23.418;MAF_USDA=5.882
NC_035087.1	43604632	.	C	T	.	.	MAF_INRAE=10.127;MAF_USDA=21.765
NC_035087.1	43604669	.	A	G	.	.	MAF_INRAE=33.544;MAF_USDA=47.647
NC_035087.1	43604682	.	A	C	.	.	MAF_INRAE=33.544;MAF_USDA=47.059
NC_035087.1	43604708	.	G	A	.	.	MAF_INRAE=33.544;MAF_USDA=45.882
NC_035087.1	43604724	.	A	G	.	.	MAF_INRAE=33.544;MAF_USDA=45.882
NC_035087.1	43604757	.	G	T	.	.	MAF_USDA=2.459
NC_035087.1	43604767	.	G	A	.	.	MAF_INRAE=34.177;MAF_USDA=49.412
NC_035087.1	43604825	.	C	A	.	.	MAF_INRAE=5.263;MAF_USDA=7.059
NC_035087.1	43604830	.	T	C	.	.	MAF_INRAE=34.177;MAF_USDA=46.471
NC_035087.1	43604835	.	A	T	.	.	MAF_INRAE=34.177;MAF_USDA=46.471
NC_035087.1	43604841	.	A	C	.	.	MAF_INRAE=33.544;MAF_USDA=45.882
NC_035087.1	43604874	.	T	A	.	.	MAF_INRAE=5.263;MAF_USDA=7.059
NC_035087.1	43604916	.	C	T	.	.	MAF_INRAE=22.152;MAF_USDA=1.176
NC_035087.1	43604918	.	C	T	.	.	MAF_USDA=3.279
NC_035087.1	43605112	.	G	C	.	.	MAF_INRAE=10.0;MAF_USDA=14.583
NC_035087.1	43605146	.	C	T	.	.	MAF_INRAE=5.263;MAF_USDA=7.738
NC_035087.1	43605147	.	G	A	.	.	MAF_USDA=3.333
NC_035087.1	43605236	.	G	A	.	.	MAF_INRAE=1.667
NC_035087.1	43605243	.	C	T	.	.	MAF_USDA=1.639
NC_035087.1	43605336	.	T	A	.	.	MAF_INRAE=43.671;MAF_USDA=5.738
NC_035087.1	43605347	.	G	T	.	.	MAF_USDA=6.25
NC_035087.1	43605352	.	T	C	.	.	MAF_INRAE=5.263;MAF_USDA=6.25
NC_035087.1	43605457	.	T	A	.	.	MAF_USDA=9.016
NC_035087.1	43605477	.	C	T	.	.	MAF_INRAE=21.519;MAF_USDA=21.176
NC_035087.1	43605498	.	G	T	.	.	MAF_USDA=9.836
NC_035087.1	43605527	.	G	C	.	.	MAF_INRAE=24.051;MAF_USDA=21.176
NC_035087.1	43605573	.	C	G	.	.	MAF_USDA=2.459
NC_035087.1	43605983	.	T	C	.	.	MAF_INRAE=9.494;MAF_USDA=15.882
NC_035087.1	43606005	.	C	T	.	.	MAF_USDA=18.235
NC_035087.1	43606030	.	C	T	.	.	MAF_INRAE=9.494;MAF_USDA=16.471
NC_035087.1	43606035	.	C	T	.	.	MAF_INRAE=9.494;MAF_USDA=18.824
NC_035087.1	43606305	.	C	T	.	.	MAF_INRAE=1.667;MAF_USDA=37.5
NC_035087.1	43606322	.	T	C	.	.	MAF_INRAE=33.544;MAF_USDA=22.353
NC_035087.1	43606368	.	G	A	.	.	MAF_USDA=7.059
NC_035087.1	43606377	.	A	T	.	.	MAF_USDA=31.25
NC_035087.1	43606378	.	C	A	.	.	MAF_USDA=31.25
NC_035087.1	43606395	.	A	C	.	.	MAF_INRAE=33.544;MAF_USDA=25.294
NC_035087.1	43606403	.	C	T	.	.	MAF_USDA=17.059
NC_035087.1	43606509	.	C	T	.	.	MAF_USDA=5.294
NC_035087.1	43606703	.	G	T	.	.	MAF_USDA=1.639
NC_035087.1	43606705	.	G	C	.	.	MAF_USDA=1.639
NC_035087.1	43606726	.	C	T	.	.	MAF_INRAE=2.5
NC_035087.1	43606731	.	G	A	.	.	MAF_INRAE=25.833;MAF_USDA=16.071
NC_035087.1	43606733	.	C	G	.	.	MAF_USDA=4.167
NC_035087.1	43606740	.	C	T	.	.	MAF_INRAE=1.667;MAF_USDA=30.0
NC_035087.1	43606777	.	G	A	.	.	MAF_USDA=1.639
NC_035087.1	43606780	.	G	C	.	.	MAF_USDA=6.25
NC_035087.1	43606829	.	T	C	.	.	MAF_USDA=6.25
NC_035087.1	43606833	.	G	A	.	.	MAF_USDA=7.377
NC_035087.1	43606907	.	C	T	.	.	MAF_INRAE=2.5;MAF_USDA=48.235
NC_035087.1	43606946	.	G	T	.	.	MAF_INRAE=2.5;MAF_USDA=47.647
NC_035087.1	43607195	.	T	G	.	.	MAF_USDA=10.833
NC_035087.1	43607231	.	G	A	.	.	MAF_INRAE=3.333;MAF_USDA=11.176
NC_035087.1	43607252	.	A	G	.	.	MAF_INRAE=35.443;MAF_USDA=30.0
NC_035087.1	43607304	.	G	T	.	.	MAF_USDA=14.754
NC_035087.1	43607325	.	C	T	.	.	MAF_INRAE=3.165;MAF_USDA=7.647
NC_035087.1	43607380	.	A	T	.	.	MAF_INRAE=7.5;MAF_USDA=3.279
NC_035087.1	43607424	.	C	T	.	.	MAF_USDA=1.639
NC_035087.1	43607440	.	A	G	.	.	MAF_INRAE=35.443;MAF_USDA=30.0
NC_035087.1	43607551	.	C	A	.	.	MAF_INRAE=1.667
NC_035087.1	43607552	.	C	T	.	.	MAF_INRAE=1.667
NC_035087.1	43607681	.	A	G	.	.	MAF_INRAE=32.278;MAF_USDA=37.059
NC_035087.1	43607716	.	C	T	.	.	MAF_INRAE=34.81;MAF_USDA=29.412
NC_035087.1	43607742	.	G	A	.	.	MAF_USDA=10.656
NC_035087.1	43607774	.	G	T	.	.	MAF_INRAE=1.667;MAF_USDA=30.588
NC_035087.1	43607794	.	G	A	.	.	MAF_USDA=47.059
NC_035087.1	43607815	.	G	T	.	.	MAF_INRAE=28.333;MAF_USDA=16.667
NC_035087.1	43607821	.	A	T	.	.	MAF_INRAE=34.81;MAF_USDA=25.0
NC_035087.1	43607823	.	C	A	.	.	MAF_INRAE=2.5;MAF_USDA=47.647
NC_035087.1	43607825	.	T	A	.	.	MAF_INRAE=2.5;MAF_USDA=47.647
NC_035087.1	43607827	.	T	G	.	.	MAF_INRAE=1.667;MAF_USDA=41.765
NC_035087.1	43607918	.	T	C	.	.	MAF_INRAE=30.38;MAF_USDA=9.412
NC_035087.1	43607975	.	A	C	.	.	MAF_INRAE=2.5;MAF_USDA=46.471
NC_035087.1	43608005	.	C	T	.	.	MAF_INRAE=2.5;MAF_USDA=47.647
NC_035087.1	43608020	.	T	A	.	.	MAF_INRAE=3.165;MAF_USDA=8.235
NC_035087.1	43608022	.	T	G	.	.	MAF_INRAE=34.177;MAF_USDA=22.941
NC_035087.1	43608028	.	A	C	.	.	MAF_INRAE=34.177;MAF_USDA=22.941
NC_035087.1	43608029	.	G	T	.	.	MAF_INRAE=26.667;MAF_USDA=22.941
NC_035087.1	43608139	.	A	T	.	.	MAF_INRAE=2.5;MAF_USDA=48.235
NC_035087.1	43608161	.	A	G	.	.	MAF_INRAE=2.5;MAF_USDA=47.059
NC_035087.1	43608221	.	T	A	.	.	MAF_INRAE=38.608
NC_035087.1	43608222	.	T	A	.	.	MAF_INRAE=32.5
NC_035087.1	43608291	.	A	G	.	.	MAF_INRAE=34.177;MAF_USDA=18.235
NC_035087.1	43608300	.	T	C	.	.	MAF_INRAE=34.177;MAF_USDA=21.176
NC_035087.1	43608320	.	T	A	.	.	MAF_INRAE=2.5;MAF_USDA=46.471
NC_035087.1	43608344	.	G	C	.	.	MAF_USDA=8.333
NC_035087.1	43608362	.	A	T	.	.	MAF_INRAE=8.333;MAF_USDA=2.941
NC_035087.1	43608388	.	C	T	.	.	MAF_USDA=8.333
NC_035087.1	43608419	.	T	C	.	.	MAF_INRAE=2.5;MAF_USDA=44.578
NC_035087.1	43608985	.	C	A	.	.	MAF_USDA=3.279
NC_035087.1	43609034	.	A	G	.	.	MAF_INRAE=42.105;MAF_USDA=19.412
NC_035087.1	43609067	.	G	A	.	.	MAF_USDA=7.059
NC_035087.1	43609090	.	C	A	.	.	MAF_USDA=1.639
NC_035087.1	43609104	.	A	G	.	.	MAF_INRAE=3.165;MAF_USDA=7.059
NC_035087.1	43609189	.	A	G	.	.	MAF_USDA=13.115
NC_035087.1	43609207	.	A	C	.	.	MAF_INRAE=2.5;MAF_USDA=45.294
NC_035087.1	43609216	.	C	A	.	.	MAF_INRAE=24.051;MAF_USDA=15.882
NC_035087.1	43609343	.	A	T	.	.	MAF_INRAE=7.5;MAF_USDA=4.918
NC_035087.1	43609344	.	T	C	.	.	MAF_INRAE=43.671;MAF_USDA=6.557
NC_035087.1	43609351	.	G	T	.	.	MAF_USDA=14.583
NC_035087.1	43609357	.	A	G	.	.	MAF_INRAE=9.167;MAF_USDA=7.738
NC_035087.1	43609374	.	G	A	.	.	MAF_USDA=2.459
NC_035087.1	43609392	.	A	G	.	.	MAF_INRAE=9.167;MAF_USDA=8.333
NC_035087.1	43609433	.	T	C	.	.	MAF_USDA=18.75
NC_035087.1	43609434	.	G	C	.	.	MAF_USDA=18.75
NC_035087.1	43609435	.	G	A	.	.	MAF_USDA=18.75
NC_035087.1	43609489	.	TGTGCACA	TGTGCACG	.	.	MAF_USDA=18.75
NC_035087.1	43609496	.	A	G	.	.	MAF_INRAE=12.025;MAF_USDA=38.525
NC_035087.1	43609549	.	A	G	.	.	MAF_INRAE=9.167;MAF_USDA=7.647
NC_035087.1	43609571	.	A	T	.	.	MAF_INRAE=12.025;MAF_USDA=32.353
NC_035087.1	43609573	.	G	T	.	.	MAF_USDA=2.459
NC_035087.1	43609584	.	T	A	.	.	MAF_USDA=4.706
NC_035087.1	43609594	.	C	T	.	.	MAF_INRAE=2.5;MAF_USDA=48.235
NC_035087.1	43609642	.	T	A	.	.	MAF_INRAE=12.025;MAF_USDA=31.765
NC_035087.1	43609652	.	T	C	.	.	MAF_INRAE=12.025;MAF_USDA=31.765
NC_035087.1	43609669	.	A	C	.	.	MAF_INRAE=11.392;MAF_USDA=32.143
NC_035087.1	43609682	.	T	G	.	.	MAF_INRAE=9.494;MAF_USDA=20.238
NC_035087.1	43609687	.	T	A	.	.	MAF_USDA=4.762
NC_035087.1	43609698	.	C	T	.	.	MAF_INRAE=2.5;MAF_USDA=46.471
NC_035087.1	43609702	.	C	T	.	.	MAF_INRAE=9.494;MAF_USDA=20.588
NC_035087.1	43609722	.	G	A	.	.	MAF_INRAE=43.671;MAF_USDA=6.557
NC_035087.1	43609819	.	G	A	.	.	MAF_USDA=1.639
NC_035087.1	43609871	.	C	G	.	.	MAF_USDA=27.083
NC_035087.1	43609873	.	A	T	.	.	MAF_USDA=27.083
NC_035087.1	43609877	.	G	C	.	.	MAF_INRAE=11.667;MAF_USDA=27.083
NC_035087.1	43609896	.	T	G	.	.	MAF_INRAE=9.167;MAF_USDA=7.059
NC_035087.1	43609904	.	G	A	.	.	MAF_USDA=2.083
NC_035087.1	43609999	.	G	T	.	.	MAF_INRAE=29.114;MAF_USDA=7.647
NC_035087.1	43610021	.	A	T	.	.	MAF_USDA=14.754
NC_035087.1	43610033	.	C	A	.	.	MAF_INRAE=11.392;MAF_USDA=32.353
NC_035087.1	43610052	.	C	G	.	.	MAF_INRAE=11.392;MAF_USDA=31.765
NC_035087.1	43610066	.	C	A	.	.	MAF_INRAE=10.759;MAF_USDA=32.353
NC_035087.1	43610087	.	G	A	.	.	MAF_INRAE=1.899;MAF_USDA=7.647
NC_035087.1	43610112	.	A	G	.	.	MAF_INRAE=10.759;MAF_USDA=32.353
NC_035087.1	43610123	.	C	T	.	.	MAF_USDA=1.639
NC_035087.1	43610126	.	A	G	.	.	MAF_INRAE=2.5;MAF_USDA=48.235
NC_035087.1	43610144	.	T	C	.	.	MAF_INRAE=9.167;MAF_USDA=8.333
NC_035087.1	43610151	.	C	T	.	.	MAF_INRAE=2.532;MAF_USDA=8.235
NC_035087.1	43610194	.	ATA	ATG	.	.	MAF_USDA=4.167
NC_035087.1	43610196	.	A	G	.	.	MAF_INRAE=2.532;MAF_USDA=6.557
NC_035087.1	43610202	.	G	A	.	.	MAF_INRAE=2.532;MAF_USDA=8.235
NC_035087.1	43610245	.	T	A	.	.	MAF_USDA=4.118
NC_035087.1	43610251	.	C	T	.	.	MAF_INRAE=3.333;MAF_USDA=18.235
NC_035087.1	43610264	.	A	T	.	.	MAF_INRAE=1.667;MAF_USDA=48.235
NC_035087.1	43610272	.	T	G	.	.	MAF_USDA=17.213
NC_035087.1	43610376	.	ATC	ATA	.	.	MAF_USDA=45.833
NC_035087.1	43610378	.	C	A	.	.	MAF_INRAE=2.5;MAF_USDA=45.902
NC_035087.1	43610432	.	C	T	.	.	MAF_INRAE=9.167
NC_035087.1	43610621	.	C	T	.	.	MAF_USDA=5.294
NC_035087.1	43610651	.	C	T	.	.	MAF_INRAE=2.632
NC_035087.1	43610664	.	G	A	.	.	MAF_INRAE=22.785;MAF_USDA=2.459
NC_035087.1	43610670	.	C	G	.	.	MAF_USDA=4.118
NC_035087.1	43610680	.	A	G	.	.	MAF_INRAE=11.392;MAF_USDA=32.353
NC_035087.1	43610715	.	C	T	.	.	MAF_USDA=3.279
NC_035087.1	43610732	.	A	C	.	.	MAF_INRAE=10.127;MAF_USDA=24.118
NC_035087.1	43610758	.	G	A	.	.	MAF_INRAE=1.667;MAF_USDA=43.529
NC_035087.1	43610762	.	A	G	.	.	MAF_INRAE=11.392;MAF_USDA=31.765
NC_035087.1	43610770	.	G	A	.	.	MAF_USDA=14.754
NC_035087.1	43610844	.	G	T	.	.	MAF_USDA=9.016
NC_035087.1	43610898	.	G	A	.	.	MAF_USDA=4.118
NC_035087.1	43610953	.	C	G	.	.	MAF_USDA=1.639
NC_035087.1	43610958	.	C	T	.	.	MAF_INRAE=43.671;MAF_USDA=9.016
NC_035087.1	43611019	.	C	T	.	.	MAF_INRAE=9.167;MAF_USDA=7.059
NC_035087.1	43611035	.	G	T	.	.	MAF_INRAE=9.494
NC_035087.1	43611036	.	G	T	.	.	MAF_USDA=8.333
NC_035087.1	43611039	.	A	C	.	.	MAF_INRAE=7.5
NC_035087.1	43611059	.	C	A	.	.	MAF_INRAE=3.333;MAF_USDA=12.353
NC_035087.1	43611067	.	A	T	.	.	MAF_INRAE=3.165;MAF_USDA=12.941
NC_035087.1	43611078	.	T	G	.	.	MAF_INRAE=29.747;MAF_USDA=7.059
NC_035087.1	43611098	.	G	A	.	.	MAF_INRAE=2.532;MAF_USDA=4.118
NC_035087.1	43611131	.	T	A	.	.	MAF_INRAE=9.167;MAF_USDA=7.647
NC_035087.1	43611159	.	T	C	.	.	MAF_INRAE=1.667;MAF_USDA=30.588
NC_035087.1	43611175	.	T	A	.	.	MAF_USDA=18.235
NC_035087.1	43611191	.	A	C	.	.	MAF_USDA=4.118
NC_035087.1	43611209	.	G	A	.	.	MAF_USDA=1.639
NC_035087.1	43611225	.	A	T	.	.	MAF_INRAE=2.532;MAF_USDA=5.882
NC_035087.1	43611329	.	T	G	.	.	MAF_USDA=4.167
NC_035087.1	43611415	.	A	C	.	.	MAF_INRAE=34.177;MAF_USDA=22.941
NC_035087.1	43611453	.	A	G	.	.	MAF_INRAE=2.632
NC_035087.1	43611456	.	G	A	.	.	MAF_USDA=2.459
NC_035087.1	43611477	.	C	T	.	.	MAF_USDA=4.118
NC_035087.1	43611481	.	T	C	.	.	MAF_INRAE=40.506;MAF_USDA=16.471
NC_035087.1	43611692	.	GTA	GTG	.	.	MAF_USDA=18.75
NC_035087.1	43611694	.	A	G	.	.	MAF_INRAE=31.646
NC_035087.1	43611695	.	G	T	.	.	MAF_USDA=4.118
NC_035087.1	43611793	.	A	C	.	.	MAF_INRAE=32.278;MAF_USDA=47.059
NC_035087.1	43611841	.	T	A	.	.	MAF_INRAE=8.333;MAF_USDA=7.059
NC_035087.1	43611870	.	G	T	.	.	MAF_USDA=37.5
NC_035087.1	43611891	.	G	A	.	.	MAF_USDA=2.941
NC_035087.1	43611902	.	T	A	.	.	MAF_INRAE=43.038;MAF_USDA=13.529
NC_035087.1	43611942	.	C	A	.	.	MAF_USDA=1.639
NC_035087.1	43612016	.	G	A	.	.	MAF_INRAE=43.038;MAF_USDA=12.941
NC_035087.1	43612021	.	G	C	.	.	MAF_INRAE=2.532;MAF_USDA=7.647
NC_035087.1	43612042	.	G	C	.	.	MAF_INRAE=3.333;MAF_USDA=10.0
NC_035087.1	43612177	.	T	A	.	.	MAF_INRAE=9.167;MAF_USDA=8.333
NC_035087.1	43612183	.	T	G	.	.	MAF_INRAE=2.632
NC_035087.1	43612208	.	C	A	.	.	MAF_USDA=25.294
NC_035087.1	43612223	.	C	A	.	.	MAF_INRAE=31.646;MAF_USDA=18.75
NC_035087.1	43612242	.	G	T	.	.	MAF_INRAE=9.167;MAF_USDA=7.059
NC_035087.1	43612260	.	T	G	.	.	MAF_USDA=2.459
NC_035087.1	43612289	.	C	A	.	.	MAF_INRAE=5.063;MAF_USDA=35.294
NC_035087.1	43612333	.	C	A	.	.	MAF_INRAE=5.263
NC_035087.1	43612366	.	T	C	.	.	MAF_INRAE=7.5;MAF_USDA=3.279
NC_035087.1	43612384	.	T	G	.	.	MAF_INRAE=9.167;MAF_USDA=7.059
NC_035087.1	43612399	.	A	G	.	.	MAF_USDA=3.279
NC_035087.1	43612414	.	T	A	.	.	MAF_INRAE=31.013;MAF_USDA=21.176
NC_035087.1	43612437	.	A	G	.	.	MAF_INRAE=2.632
NC_035087.1	43612501	.	G	C	.	.	MAF_INRAE=31.646;MAF_USDA=20.588
NC_035087.1	43612570	.	C	A	.	.	MAF_INRAE=32.278;MAF_USDA=22.353
NC_035087.1	43612664	.	A	G	.	.	MAF_INRAE=2.532;MAF_USDA=45.294
NC_035087.1	43612676	.	C	A	.	.	MAF_USDA=2.459
NC_035087.1	43612705	.	A	G	.	.	MAF_INRAE=9.167;MAF_USDA=15.294
NC_035087.1	43612730	.	G	A	.	.	MAF_INRAE=10.127;MAF_USDA=14.706
NC_035087.1	43612763	.	C	A	.	.	MAF_INRAE=44.304;MAF_USDA=11.176
NC_035087.1	43612789	.	G	T	.	.	MAF_INRAE=2.532;MAF_USDA=7.059
NC_035087.1	43612924	.	G	A	.	.	MAF_USDA=9.836
NC_035087.1	43612974	.	A	G	.	.	MAF_INRAE=43.671;MAF_USDA=18.235
NC_035087.1	43612975	.	C	T	.	.	MAF_INRAE=39.167;MAF_USDA=17.647
NC_035087.1	43612995	.	T	C	.	.	MAF_INRAE=43.671;MAF_USDA=19.412
NC_035087.1	43612999	.	A	C	.	.	MAF_USDA=8.197
NC_035087.1	43613028	.	C	T	.	.	MAF_USDA=11.475
NC_035087.1	43613052	.	A	C	.	.	MAF_INRAE=43.671;MAF_USDA=20.588
NC_035087.1	43613104	.	C	T	.	.	MAF_USDA=2.459
NC_035087.1	43613162	.	T	C	.	.	MAF_USDA=1.639
NC_035087.1	43613189	.	G	A	.	.	MAF_INRAE=9.167;MAF_USDA=7.059
NC_035087.1	43613200	.	C	T	.	.	MAF_INRAE=36.709;MAF_USDA=25.882
NC_035087.1	43613238	.	A	G	.	.	MAF_USDA=1.639
NC_035087.1	43613242	.	T	G	.	.	MAF_INRAE=36.709;MAF_USDA=26.471
NC_035087.1	43613243	.	C	A	.	.	MAF_INRAE=2.532;MAF_USDA=7.059
NC_035087.1	43613439	.	A	G	.	.	MAF_INRAE=37.342;MAF_USDA=24.706
NC_035087.1	43613527	.	A	C	.	.	MAF_INRAE=31.646;MAF_USDA=32.353
NC_035087.1	43613552	.	G	T	.	.	MAF_INRAE=9.167;MAF_USDA=7.059
NC_035087.1	43613581	.	T	C	.	.	MAF_USDA=14.754
NC_035087.1	43613616	.	C	T	.	.	MAF_INRAE=8.333;MAF_USDA=13.529
NC_035087.1	43613618	.	G	T	.	.	MAF_INRAE=8.333;MAF_USDA=14.583
NC_035087.1	43613642	.	G	A	.	.	MAF_INRAE=8.333;MAF_USDA=13.529
NC_035087.1	43613746	.	C	A	.	.	MAF_INRAE=3.333;MAF_USDA=10.0
NC_035087.1	43613784	.	C	T	.	.	MAF_INRAE=2.632
NC_035087.1	43613796	.	T	C	.	.	MAF_INRAE=9.167;MAF_USDA=13.529
NC_035087.1	43613818	.	C	T	.	.	MAF_USDA=8.333
NC_035087.1	43613840	.	G	A	.	.	MAF_INRAE=41.139;MAF_USDA=47.059
NC_035087.1	43613860	.	T	A	.	.	MAF_INRAE=2.532;MAF_USDA=7.059
NC_035087.1	43613909	.	A	G	.	.	MAF_INRAE=38.608;MAF_USDA=34.706
NC_035087.1	43613937	.	G	A	.	.	MAF_USDA=2.459
NC_035087.1	43614013	.	G	T	.	.	MAF_INRAE=9.167;MAF_USDA=16.471
NC_035087.1	43614124	.	T	C	.	.	MAF_USDA=2.459
NC_035087.1	43614151	.	T	C	.	.	MAF_INRAE=2.532;MAF_USDA=7.059
NC_035087.1	43614156	.	A	C	.	.	MAF_USDA=13.115
NC_035087.1	43614159	.	T	G	.	.	MAF_INRAE=43.671;MAF_USDA=5.738
NC_035087.1	43614208	.	G	A	.	.	MAF_INRAE=2.632
NC_035087.1	43614259	.	A	C	.	.	MAF_INRAE=2.532;MAF_USDA=7.059
NC_035087.1	43614269	.	G	T	.	.	MAF_USDA=6.557
NC_035087.1	43614353	.	G	A	.	.	MAF_INRAE=3.165;MAF_USDA=9.412
NC_035087.1	43614492	.	A	T	.	.	MAF_INRAE=1.899;MAF_USDA=35.882
NC_035087.1	43614526	.	G	A	.	.	MAF_USDA=13.529
NC_035087.1	43614543	.	A	C	.	.	MAF_USDA=1.639
NC_035087.1	43614561	.	G	C,T	.	.	MAF_INRAE=42.105
NC_035087.1	43614562	.	G	A	.	.	MAF_USDA=9.836
NC_035087.1	43614654	.	A	G	.	.	MAF_USDA=38.824
NC_035087.1	43614671	.	A	T	.	.	MAF_USDA=42.941
NC_035087.1	43614704	.	T	G	.	.	MAF_USDA=1.639
NC_035087.1	43614740	.	C	T	.	.	MAF_INRAE=11.392;MAF_USDA=4.098
NC_035087.1	43614913	.	T	A	.	.	MAF_USDA=31.765
NC_035087.1	43614936	.	C	T	.	.	MAF_INRAE=2.632
NC_035087.1	43614937	.	G	A	.	.	MAF_INRAE=2.632;MAF_USDA=8.333
NC_035087.1	43614941	.	G	T	.	.	MAF_USDA=2.459
NC_035087.1	43615120	.	C	G	.	.	MAF_USDA=3.279
NC_035087.1	43615125	.	T	A	.	.	MAF_INRAE=44.304;MAF_USDA=5.738
NC_035087.1	43615152	.	A	T	.	.	MAF_INRAE=7.5;MAF_USDA=3.279
NC_035087.1	43615163	.	C	A	.	.	MAF_INRAE=32.911;MAF_USDA=16.471
NC_035087.1	43615222	.	T	C	.	.	MAF_INRAE=3.333;MAF_USDA=48.235
NC_035087.1	43615241	.	G	T	.	.	MAF_USDA=7.647
NC_035087.1	43615315	.	C	G	.	.	MAF_USDA=2.459
NC_035087.1	43615352	.	T	A	.	.	MAF_INRAE=7.5;MAF_USDA=3.279
NC_035087.1	43615379	.	C	G	.	.	MAF_INRAE=7.5;MAF_USDA=4.098
NC_035087.1	43615659	.	G	T	.	.	MAF_INRAE=3.333
NC_035087.1	43615678	.	G	T	.	.	MAF_INRAE=41.772;MAF_USDA=38.824
NC_035087.1	43615766	.	A	T	.	.	MAF_USDA=4.762
NC_035087.1	43615857	.	T	C	.	.	MAF_USDA=2.353
NC_035087.1	43615905	.	T	G	.	.	MAF_INRAE=3.333;MAF_USDA=4.706
NC_035087.1	43615946	.	C	T	.	.	MAF_USDA=1.639
NC_035087.1	43615974	.	G	A	.	.	MAF_USDA=2.459
NC_035087.1	43616023	.	A	C	.	.	MAF_USDA=1.639
NC_035087.1	43616102	.	T	G	.	.	MAF_USDA=1.639
NC_035087.1	43616127	.	A	T	.	.	MAF_INRAE=5.696;MAF_USDA=28.235
NC_035087.1	43616138	.	T	A	.	.	MAF_USDA=8.929
NC_035087.1	43616221	.	G	T	.	.	MAF_USDA=1.639
NC_035087.1	43616265	.	A	C	.	.	MAF_INRAE=23.418
NC_035087.1	43616336	.	T	C	.	.	MAF_USDA=39.412
NC_035087.1	43616488	.	A	C	.	.	MAF_USDA=10.417
NC_035087.1	43616575	.	C	T	.	.	MAF_USDA=11.176
NC_035087.1	43616655	.	G	C	.	.	MAF_USDA=14.754
NC_035087.1	43616751	.	A	G	.	.	MAF_USDA=44.118
NC_035087.1	43616757	.	G	A	.	.	MAF_USDA=10.417
NC_035087.1	43616778	.	T	G	.	.	MAF_INRAE=8.333;MAF_USDA=6.25
NC_035087.1	43616807	.	T	A	.	.	MAF_USDA=2.459
NC_035087.1	43616809	.	G	A	.	.	MAF_USDA=2.459
NC_035087.1	43616827	.	G	T	.	.	MAF_USDA=43.529
NC_035087.1	43616868	.	T	A	.	.	MAF_USDA=43.529
NC_035087.1	43617245	.	A	T	.	.	MAF_USDA=30.588
NC_035087.1	43617256	.	A	G	.	.	MAF_USDA=22.353
NC_035087.1	43617281	.	G	A	.	.	MAF_USDA=32.941
NC_035087.1	43617293	.	A	T	.	.	MAF_USDA=5.738
NC_035087.1	43617458	.	A	C	.	.	MAF_USDA=10.588
NC_035087.1	43617545	.	A	G	.	.	MAF_USDA=22.941
NC_035087.1	43617564	.	G	T	.	.	MAF_USDA=2.459
NC_035087.1	43617670	.	T	G	.	.	MAF_INRAE=36.709;MAF_USDA=32.353
NC_035087.1	43617703	.	T	G,A	.	.	MAF_INRAE=47.368;MAF_USDA=4.167
NC_035087.1	43617739	.	G	T	.	.	MAF_INRAE=36.709;MAF_USDA=35.417
NC_035087.1	43617773	.	T	C	.	.	MAF_USDA=6.471
NC_035087.1	43617782	.	G	T	.	.	MAF_INRAE=8.333;MAF_USDA=4.706
NC_035087.1	43617885	.	C	T	.	.	MAF_USDA=5.294
NC_035087.1	43617988	.	G	C	.	.	MAF_USDA=32.353
NC_035087.1	43618041	.	T	C	.	.	MAF_USDA=1.639
NC_035087.1	43618053	.	G	T	.	.	MAF_USDA=2.459
NC_035087.1	43618208	.	T	C	.	.	MAF_INRAE=41.139;MAF_USDA=12.353
NC_035087.1	43618211	.	T	C	.	.	MAF_INRAE=31.667;MAF_USDA=32.353
NC_035087.1	43618321	.	C	A	.	.	MAF_INRAE=36.709;MAF_USDA=14.583
NC_035087.1	43618329	.	C	T	.	.	MAF_USDA=31.176
NC_035087.1	43618367	.	C	T	.	.	MAF_USDA=8.333
NC_035087.1	43618377	.	C	T	.	.	MAF_INRAE=30.38;MAF_USDA=27.647
NC_035087.1	43618382	.	G	C	.	.	MAF_USDA=2.459
NC_035087.1	43618400	.	G	A	.	.	MAF_USDA=2.459
NC_035087.1	43618436	.	C	T	.	.	MAF_USDA=1.639
NC_035087.1	43618443	.	C	T	.	.	MAF_INRAE=8.333;MAF_USDA=5.294
NC_035087.1	43618509	.	T	C	.	.	MAF_INRAE=31.667;MAF_USDA=31.765
NC_035087.1	43618572	.	C	T	.	.	MAF_USDA=5.738
NC_035087.1	43618632	.	G	A	.	.	MAF_INRAE=7.5;MAF_USDA=5.294
NC_035087.1	43618655	.	G	A	.	.	MAF_USDA=10.0
NC_035087.1	43618680	.	C	T	.	.	MAF_USDA=2.353
NC_035087.1	43618702	.	T	G	.	.	MAF_INRAE=8.333;MAF_USDA=5.294
NC_035087.1	43618775	.	G	A	.	.	MAF_USDA=34.118
NC_035087.1	43618803	.	T	G	.	.	MAF_USDA=2.459
NC_035087.1	43618821	.	G	A	.	.	MAF_INRAE=36.709;MAF_USDA=34.118
NC_035087.1	43618894	.	A	G	.	.	MAF_USDA=8.197
NC_035087.1	43618902	.	G	A	.	.	MAF_INRAE=8.333;MAF_USDA=5.294
NC_035087.1	43618919	.	T	A	.	.	MAF_INRAE=40.506;MAF_USDA=40.588
NC_035087.1	43619002	.	T	G	.	.	MAF_USDA=2.459
NC_035087.1	43619081	.	C	T	.	.	MAF_USDA=33.529
NC_035087.1	43619110	.	G	A	.	.	MAF_USDA=27.059
NC_035087.1	43619134	.	T	A	.	.	MAF_INRAE=8.333;MAF_USDA=5.294
NC_035087.1	43619193	.	G	A	.	.	MAF_USDA=3.279
NC_035087.1	43619195	.	G	A	.	.	MAF_USDA=33.529
NC_035087.1	43619229	.	C	A	.	.	MAF_USDA=32.353
NC_035087.1	43619266	.	T	C	.	.	MAF_INRAE=36.076
NC_035087.1	43619332	.	T	A	.	.	MAF_USDA=2.353
NC_035087.1	43619363	.	G	A	.	.	MAF_INRAE=23.418;MAF_USDA=2.083
NC_035087.1	43619370	.	C	A	.	.	MAF_INRAE=36.709;MAF_USDA=31.765
NC_035087.1	43619435	.	C	A	.	.	MAF_INRAE=36.709;MAF_USDA=32.143
NC_035087.1	43619440	.	G	T	.	.	MAF_INRAE=36.709;MAF_USDA=36.31
NC_035087.1	43619487	.	A	G	.	.	MAF_INRAE=36.076;MAF_USDA=37.059
NC_035087.1	43619540	.	T	G	.	.	MAF_USDA=2.459
NC_035087.1	43619552	.	G	T	.	.	MAF_USDA=6.25
NC_035087.1	43619613	.	A	G	.	.	MAF_INRAE=36.709;MAF_USDA=33.333
NC_035087.1	43619623	.	T	C	.	.	MAF_INRAE=36.709;MAF_USDA=34.706
NC_035087.1	43619630	.	T	G	.	.	MAF_USDA=1.639
NC_035087.1	43619669	.	T	G	.	.	MAF_USDA=2.459
NC_035087.1	43619717	.	T	C	.	.	MAF_USDA=18.824
NC_035087.1	43619735	.	G	T	.	.	MAF_USDA=2.459
NC_035087.1	43619755	.	T	C	.	.	MAF_INRAE=3.333;MAF_USDA=8.824
NC_035087.1	43619807	.	G	C	.	.	MAF_USDA=1.639
NC_035087.1	43619840	.	T	A	.	.	MAF_USDA=4.167
NC_035087.1	43619846	.	T	C	.	.	MAF_INRAE=35.443;MAF_USDA=32.941
NC_035087.1	43619883	.	C	T	.	.	MAF_USDA=6.25
NC_035087.1	43619943	.	A	C	.	.	MAF_INRAE=37.342;MAF_USDA=45.294
NC_035087.1	43619972	.	A	G	.	.	MAF_INRAE=36.709;MAF_USDA=30.588
NC_035087.1	43619990	.	A	T	.	.	MAF_INRAE=23.418;MAF_USDA=2.083
NC_035087.1	43620027	.	A	C	.	.	MAF_INRAE=47.368
NC_035087.1	43620035	.	G	T	.	.	MAF_USDA=2.381
NC_035087.1	43620116	.	T	C	.	.	MAF_USDA=30.723
NC_035087.1	43620117	.	T	G	.	.	MAF_USDA=29.878
NC_035087.1	43620157	.	A	G	.	.	MAF_USDA=6.25
NC_035087.1	43620852	.	C	A	.	.	MAF_USDA=22.941
NC_035087.1	43620914	.	T	C	.	.	MAF_INRAE=39.873
NC_035087.1	43620963	.	C	T	.	.	MAF_INRAE=9.167;MAF_USDA=8.235
NC_035087.1	43621033	.	G	A	.	.	MAF_INRAE=8.333;MAF_USDA=3.529
NC_035087.1	43621047	.	G	T	.	.	MAF_USDA=27.059
NC_035087.1	43621112	.	A	T	.	.	MAF_INRAE=40.506;MAF_USDA=18.235
NC_035087.1	43621114	.	A	C	.	.	MAF_INRAE=35.0;MAF_USDA=18.235
NC_035087.1	43621243	.	C	T	.	.	MAF_INRAE=8.333;MAF_USDA=5.294
NC_035087.1	43621372	.	C	A	.	.	MAF_INRAE=10.759;MAF_USDA=27.059
NC_035087.1	43621386	.	T	A	.	.	MAF_INRAE=41.139;MAF_USDA=20.0
NC_035087.1	43621538	.	C	A	.	.	MAF_USDA=11.176
NC_035087.1	43621549	.	A	C	.	.	MAF_INRAE=41.139;MAF_USDA=18.235
NC_035087.1	43621574	.	A	G	.	.	MAF_USDA=34.118
NC_035087.1	43621589	.	C	A	.	.	MAF_INRAE=29.747;MAF_USDA=6.471
NC_035087.1	43621617	.	C	T	.	.	MAF_INRAE=30.38;MAF_USDA=27.059
NC_035087.1	43621634	.	G	A	.	.	MAF_INRAE=41.139;MAF_USDA=47.647
NC_035087.1	43621660	.	G	A	.	.	MAF_USDA=3.279
NC_035087.1	43621703	.	C	T	.	.	MAF_USDA=2.353
NC_035087.1	43621751	.	C	G	.	.	MAF_USDA=25.595
NC_035087.1	43621805	.	A	C	.	.	MAF_USDA=1.639
NC_035087.1	43621811	.	T	C	.	.	MAF_INRAE=40.506;MAF_USDA=15.294
NC_035087.1	43621820	.	A	T	.	.	MAF_USDA=2.353
NC_035087.1	43621841	.	C	A	.	.	MAF_USDA=2.459
NC_035087.1	43621846	.	A	C	.	.	MAF_USDA=2.353
NC_035087.1	43621881	.	C	T	.	.	MAF_USDA=2.941
NC_035087.1	43621886	.	A	C	.	.	MAF_USDA=29.518
NC_035087.1	43621887	.	C	A	.	.	MAF_USDA=2.083
NC_035087.1	43621923	.	A	T	.	.	MAF_USDA=14.583
NC_035087.1	43621950	.	A	G	.	.	MAF_USDA=29.167
NC_035087.1	43621990	.	G	A	.	.	MAF_USDA=2.459
NC_035087.1	43622112	.	T	G	.	.	MAF_USDA=4.918
NC_035087.1	43622124	.	T	C	.	.	MAF_INRAE=36.709;MAF_USDA=48.824
NC_035087.1	43622178	.	A	T	.	.	MAF_USDA=2.459
NC_035087.1	43622194	.	A	C	.	.	MAF_USDA=2.459
NC_035087.1	43622277	.	A	G	.	.	MAF_USDA=2.459
NC_035087.1	43622278	.	T	C	.	.	MAF_USDA=2.459
NC_035087.1	43622329	.	T	A	.	.	MAF_INRAE=8.333;MAF_USDA=5.294
NC_035087.1	43622391	.	C	T	.	.	MAF_USDA=2.459
NC_035087.1	43622426	.	C	T	.	.	MAF_INRAE=29.747;MAF_USDA=6.471
NC_035087.1	43622674	.	C	A	.	.	MAF_USDA=2.459
NC_035087.1	43622706	.	A	T	.	.	MAF_USDA=3.279
NC_035087.1	43622788	.	A	C	.	.	MAF_INRAE=5.263;MAF_USDA=41.176
NC_035087.1	43622819	.	G	A	.	.	MAF_USDA=1.639
NC_035087.1	43622868	.	T	C	.	.	MAF_INRAE=41.139;MAF_USDA=12.941
NC_035087.1	43622877	.	G	C	.	.	MAF_USDA=2.459
NC_035087.1	43622909	.	A	T	.	.	MAF_USDA=1.639
NC_035087.1	43623255	.	G	T	.	.	MAF_INRAE=11.667;MAF_USDA=20.588
NC_035087.1	43623317	.	G	T	.	.	MAF_USDA=2.459
NC_035087.1	43623318	.	T	G	.	.	MAF_USDA=3.279
NC_035087.1	43623326	.	G	T	.	.	MAF_USDA=14.118
NC_035087.1	43623338	.	C	T	.	.	MAF_USDA=11.176
NC_035087.1	43623351	.	G	A	.	.	MAF_USDA=2.459
NC_035087.1	43623419	.	A	G	.	.	MAF_INRAE=9.167;MAF_USDA=17.647
NC_035087.1	43623464	.	T	A	.	.	MAF_INRAE=5.263;MAF_USDA=21.176
NC_035087.1	43623467	.	C	G	.	.	MAF_USDA=2.459
NC_035087.1	43623506	.	G	A	.	.	MAF_INRAE=5.263;MAF_USDA=32.353
NC_035087.1	43623589	.	C	A	.	.	MAF_USDA=1.639
NC_035087.1	43623649	.	G	A	.	.	MAF_INRAE=5.263;MAF_USDA=30.0
NC_035087.1	43623708	.	G	T	.	.	MAF_USDA=1.639
NC_035087.1	43623713	.	T	C	.	.	MAF_USDA=3.279
NC_035087.1	43623719	.	A	G	.	.	MAF_USDA=2.459
NC_035087.1	43623726	.	T	C	.	.	MAF_INRAE=7.5;MAF_USDA=8.235
NC_035087.1	43623731	.	A	G	.	.	MAF_USDA=5.738
NC_035087.1	43623772	.	A	C	.	.	MAF_USDA=2.941
NC_035087.1	43623773	.	A	C	.	.	MAF_USDA=1.639
NC_035087.1	43623776	.	T	G	.	.	MAF_USDA=3.279
NC_035087.1	43623848	.	A	C	.	.	MAF_USDA=2.459
NC_035087.1	43623901	.	T	G	.	.	MAF_USDA=2.459
NC_035087.1	43624117	.	C	T	.	.	MAF_USDA=2.459
NC_035087.1	43624213	.	C	T	.	.	MAF_USDA=1.639
NC_035087.1	43624350	.	C	T	.	.	MAF_USDA=6.25
NC_035087.1	43624351	.	A	G	.	.	MAF_USDA=1.639
NC_035087.1	43624397	.	G	T	.	.	MAF_USDA=4.098
NC_035087.1	43624490	.	A	C	.	.	MAF_INRAE=7.595;MAF_USDA=28.824
NC_035087.1	43624570	.	T	C	.	.	MAF_USDA=3.279
NC_035087.1	43624765	.	C	T	.	.	MAF_INRAE=40.506;MAF_USDA=21.176
NC_035087.1	43624792	.	G	T	.	.	MAF_USDA=2.353
NC_035087.1	43624800	.	T	A	.	.	MAF_USDA=12.353
NC_035087.1	43624877	.	G	T	.	.	MAF_INRAE=23.418;MAF_USDA=4.118
NC_035087.1	43624956	.	T	G	.	.	MAF_USDA=2.459
NC_035087.1	43624980	.	A	G	.	.	MAF_USDA=2.459
NC_035087.1	43624983	.	T	A	.	.	MAF_USDA=1.639
NC_035087.1	43625004	.	A	G	.	.	MAF_USDA=3.659
NC_035087.1	43625006	.	G	C	.	.	MAF_USDA=10.417
NC_035087.1	43625010	.	C	A	.	.	MAF_USDA=6.557
NC_035087.1	43625029	.	T	C	.	.	MAF_INRAE=6.962;MAF_USDA=6.471
NC_035087.1	43625050	.	C	T	.	.	MAF_USDA=1.639
NC_035087.1	43625073	.	A	G	.	.	MAF_INRAE=41.139;MAF_USDA=12.5
NC_035087.1	43625086	.	C	A	.	.	MAF_USDA=1.639
NC_035087.1	43625126	.	A	C	.	.	MAF_USDA=2.353
NC_035087.1	43625171	.	C	A	.	.	MAF_USDA=7.377
NC_035087.1	43625195	.	C	G	.	.	MAF_USDA=2.459
NC_035087.1	43625270	.	A	C	.	.	MAF_USDA=4.918
NC_035087.1	43625311	.	A	C	.	.	MAF_USDA=1.639
NC_035087.1	43625398	.	G	T	.	.	MAF_USDA=2.459
NC_035087.1	43625452	.	T	C	.	.	MAF_USDA=3.279
NC_035087.1	43625520	.	A	C	.	.	MAF_INRAE=3.333;MAF_USDA=17.647
NC_035087.1	43625522	.	T	A	.	.	MAF_INRAE=3.333
NC_035087.1	43625589	.	A	T	.	.	MAF_USDA=2.353
NC_035087.1	43625598	.	T	C	.	.	MAF_USDA=6.25
NC_035087.1	43625682	.	C	T	.	.	MAF_USDA=2.976
NC_035087.1	43625745	.	G	A	.	.	MAF_USDA=7.143
NC_035087.1	43625782	.	T	C	.	.	MAF_USDA=20.833
NC_035087.1	43627375	.	T	G	.	.	MAF_USDA=37.5
NC_035087.1	43627411	.	C	A	.	.	MAF_USDA=49.405
NC_035087.1	43627412	.	C	T	.	.	MAF_USDA=23.214
NC_035087.1	43627413	.	C	T	.	.	MAF_USDA=1.639
NC_035087.1	43627430	.	C	T	.	.	MAF_USDA=39.412
NC_035087.1	43627468	.	T	G	.	.	MAF_INRAE=3.333;MAF_USDA=7.647
NC_035087.1	43627471	.	G	T	.	.	MAF_INRAE=43.038;MAF_USDA=10.0
NC_035087.1	43627611	.	C	T	.	.	MAF_USDA=8.197
NC_035087.1	43627659	.	T	G	.	.	MAF_INRAE=6.962;MAF_USDA=5.882
NC_035087.1	43627722	.	A	G	.	.	MAF_INRAE=3.333;MAF_USDA=48.824
NC_035087.1	43627750	.	G	A	.	.	MAF_USDA=1.639
NC_035087.1	43627803	.	A	G	.	.	MAF_INRAE=6.667;MAF_USDA=3.279
NC_035087.1	43627843	.	C	G	.	.	MAF_USDA=8.197
NC_035087.1	43627871	.	C	A	.	.	MAF_INRAE=2.5;MAF_USDA=24.118
NC_035087.1	43627916	.	G	A	.	.	MAF_USDA=20.588
NC_035087.1	43627919	.	C	A	.	.	MAF_USDA=11.765
NC_035087.1	43627920	.	A	G	.	.	MAF_INRAE=6.962;MAF_USDA=6.471
NC_035087.1	43627945	.	A	C	.	.	MAF_INRAE=2.5;MAF_USDA=47.059
NC_035087.1	43627993	.	C	T	.	.	MAF_INRAE=2.5;MAF_USDA=23.529
NC_035087.1	43627994	.	G	A	.	.	MAF_USDA=1.639
NC_035087.1	43628001	.	T	A	.	.	MAF_USDA=1.639
NC_035087.1	43628002	.	G	T	.	.	MAF_USDA=1.639
NC_035087.1	43628096	.	T	A	.	.	MAF_USDA=8.197
NC_035087.1	43628242	.	C	A	.	.	MAF_USDA=6.25
NC_035087.1	43628294	.	T	C	.	.	MAF_USDA=1.667
NC_035087.1	43628404	.	T	A	.	.	MAF_USDA=14.583
NC_035087.1	43628557	.	G	T	.	.	MAF_INRAE=2.5;MAF_USDA=21.176
NC_035087.1	43628605	.	C	A	.	.	MAF_INRAE=1.667
NC_035087.1	43628710	.	G	T	.	.	MAF_USDA=6.25
NC_035087.1	43628759	.	G	A	.	.	MAF_INRAE=10.833;MAF_USDA=14.583
NC_035087.1	43628773	.	A	T	.	.	MAF_INRAE=21.667;MAF_USDA=18.75
NC_035087.1	43628833	.	CC	CA	.	.	MAF_USDA=39.583
NC_035087.1	43628834	.	C	A	.	.	MAF_INRAE=3.333
NC_035087.1	43628839	.	G	A	.	.	MAF_INRAE=8.333;MAF_USDA=12.295
NC_035087.1	43628841	.	C	T	.	.	MAF_INRAE=24.167;MAF_USDA=20.833
NC_035087.1	43628853	.	C	T	.	.	MAF_INRAE=3.333
NC_035087.1	43628872	.	A	T	.	.	MAF_INRAE=14.167
NC_035087.1	43629087	.	G	A	.	.	MAF_USDA=4.098
NC_035087.1	43629115	.	G	T	.	.	MAF_USDA=2.459
NC_035087.1	43629117	.	C	G	.	.	MAF_USDA=2.459
NC_035087.1	43629122	.	T	C	.	.	MAF_USDA=1.639
NC_035087.1	43629133	.	C	A	.	.	MAF_USDA=1.639
NC_035087.1	43629142	.	G	T	.	.	MAF_USDA=4.098
NC_035087.1	43629181	.	T	C	.	.	MAF_USDA=6.25
NC_035087.1	43629228	.	C	T	.	.	MAF_INRAE=6.962;MAF_USDA=5.882
NC_035087.1	43629246	.	G	C	.	.	MAF_USDA=6.25
NC_035087.1	43629289	.	C	G	.	.	MAF_INRAE=23.418
NC_035087.1	43629501	.	C	T	.	.	MAF_USDA=6.25
NC_035087.1	43629602	.	G	A	.	.	MAF_USDA=2.459
NC_035087.1	43629634	.	A	C	.	.	MAF_USDA=17.647
NC_035087.1	43629739	.	C	T	.	.	MAF_INRAE=22.785;MAF_USDA=2.941
NC_035087.1	43629768	.	A	C	.	.	MAF_INRAE=38.608;MAF_USDA=14.118
NC_035087.1	43629818	.	A	C	.	.	MAF_INRAE=7.5;MAF_USDA=11.176
NC_035087.1	43629837	.	G	A	.	.	MAF_INRAE=30.38;MAF_USDA=25.882
NC_035087.1	43629881	.	A	C	.	.	MAF_INRAE=22.152;MAF_USDA=2.976
NC_035087.1	43629894	.	G	A	.	.	MAF_USDA=4.167
NC_035087.1	43629916	.	T	C	.	.	MAF_USDA=12.5
NC_035087.1	43629919	.	G	A	.	.	MAF_USDA=1.724
NC_035087.1	43629957	.	A	T	.	.	MAF_USDA=12.5
NC_035087.1	43629960	.	G	A	.	.	MAF_USDA=31.25
NC_035087.1	43630501	.	G	T	.	.	MAF_USDA=4.098
NC_035087.1	43630509	.	C	T	.	.	MAF_USDA=4.098
NC_035087.1	43630694	.	T	G	.	.	MAF_USDA=20.833
NC_035087.1	43631019	.	T	G	.	.	MAF_INRAE=8.333
NC_035087.1	43631027	.	G	T	.	.	MAF_USDA=6.25
NC_035087.1	43631069	.	A	T	.	.	MAF_USDA=45.833
NC_035087.1	43631282	.	C	T	.	.	MAF_INRAE=41.772;MAF_USDA=9.412
NC_035087.1	43631294	.	C	A	.	.	MAF_USDA=1.639
NC_035087.1	43631298	.	G	T	.	.	MAF_USDA=1.639
NC_035087.1	43631299	.	A	C	.	.	MAF_USDA=1.639
NC_035087.1	43631319	.	G	A	.	.	MAF_INRAE=6.962;MAF_USDA=7.059
NC_035087.1	43631404	.	A	C	.	.	MAF_USDA=4.918
NC_035087.1	43631568	.	G	A	.	.	MAF_USDA=7.647
NC_035087.1	43631627	.	T	A	.	.	MAF_USDA=2.5
NC_035087.1	43631634	.	C	T	.	.	MAF_INRAE=23.418;MAF_USDA=7.647
NC_035087.1	43631636	.	C	T	.	.	MAF_INRAE=3.333;MAF_USDA=50.0
NC_035087.1	43631669	.	G	A	.	.	MAF_INRAE=6.329;MAF_USDA=6.471
NC_035087.1	43631749	.	C	T	.	.	MAF_USDA=2.459
NC_035087.1	43631768	.	G	A	.	.	MAF_USDA=6.557
NC_035087.1	43631788	.	C	T	.	.	MAF_USDA=2.459
NC_035087.1	43631799	.	G	A	.	.	MAF_USDA=1.639
NC_035087.1	43631858	.	T	A	.	.	MAF_INRAE=3.333;MAF_USDA=49.412
NC_035087.1	43631869	.	A	C	.	.	MAF_USDA=3.279
NC_035087.1	43631930	.	G	A	.	.	MAF_USDA=6.25
NC_035087.1	43631979	.	C	T	.	.	MAF_USDA=9.016
NC_035087.1	43632112	.	C	T	.	.	MAF_USDA=17.647
NC_035087.1	43632124	.	C	G	.	.	MAF_INRAE=8.228;MAF_USDA=41.525
NC_035087.1	43632206	.	A	G	.	.	MAF_USDA=2.542
NC_035087.1	43632259	.	G	C	.	.	MAF_USDA=8.475
NC_035087.1	43632478	.	T	G	.	.	MAF_USDA=6.25
NC_035087.1	43632508	.	C	G	.	.	MAF_USDA=2.459
NC_035087.1	43632745	.	G	A	.	.	MAF_INRAE=3.333;MAF_USDA=5.294
NC_035087.1	43632774	.	G	A	.	.	MAF_INRAE=1.667;MAF_USDA=20.0
NC_035087.1	43632782	.	A	G	.	.	MAF_USDA=1.639
NC_035087.1	43632783	.	C	A	.	.	MAF_USDA=1.639
NC_035087.1	43632892	.	A	G	.	.	MAF_INRAE=5.0
NC_035087.1	43632925	.	A	G	.	.	MAF_USDA=3.279
NC_035087.1	43632957	.	C	T	.	.	MAF_USDA=2.459
NC_035087.1	43633008	.	G	T	.	.	MAF_USDA=4.098
NC_035087.1	43633043	.	A	G	.	.	MAF_INRAE=26.582;MAF_USDA=25.882
NC_035087.1	43633083	.	G	A	.	.	MAF_USDA=6.25
NC_035087.1	43633269	.	C	A	.	.	MAF_USDA=5.294
NC_035087.1	43633429	.	A	G	.	.	MAF_USDA=4.167
NC_035087.1	43633479	.	G	A	.	.	MAF_USDA=1.639
NC_035087.1	43633483	.	A	C	.	.	MAF_USDA=2.459
NC_035087.1	43633484	.	A	C	.	.	MAF_INRAE=6.667;MAF_USDA=1.639
NC_035087.1	43633503	.	C	T	.	.	MAF_USDA=6.25
NC_035087.1	43633504	.	G	A	.	.	MAF_USDA=5.882
NC_035087.1	43633661	.	C	T	.	.	MAF_INRAE=4.167;MAF_USDA=26.471
NC_035087.1	43633667	.	T	A	.	.	MAF_USDA=5.0
NC_035087.1	43633689	.	A	G	.	.	MAF_USDA=6.667
NC_035087.1	43633699	.	C	T	.	.	MAF_USDA=3.333
NC_035087.1	43633736	.	T	G	.	.	MAF_INRAE=3.333;MAF_USDA=7.647
NC_035087.1	43633789	.	T	A	.	.	MAF_INRAE=6.667;MAF_USDA=2.459
NC_035087.1	43633803	.	G	A	.	.	MAF_USDA=3.529
NC_035087.1	43633838	.	A	G	.	.	MAF_INRAE=25.949;MAF_USDA=32.941
NC_035087.1	43633890	.	A	G	.	.	MAF_INRAE=2.5;MAF_USDA=16.471
NC_035087.1	43633936	.	T	A	.	.	MAF_INRAE=23.418;MAF_USDA=4.167
NC_035087.1	43633937	.	T	G	.	.	MAF_INRAE=3.333;MAF_USDA=16.667
NC_035087.1	43633964	.	A	G	.	.	MAF_INRAE=34.81;MAF_USDA=36.471
NC_035087.1	43634036	.	C	T	.	.	MAF_USDA=2.353
NC_035087.1	43634087	.	C	A	.	.	MAF_INRAE=1.667;MAF_USDA=42.941
NC_035087.1	43634125	.	C	T	.	.	MAF_USDA=4.098
NC_035087.1	43634156	.	T	G	.	.	MAF_USDA=26.471
NC_035087.1	43634172	.	C	T	.	.	MAF_USDA=2.459
NC_035087.1	43634225	.	A	T	.	.	MAF_USDA=2.353
NC_035087.1	43634236	.	C	G	.	.	MAF_USDA=2.353
NC_035087.1	43634354	.	T	C	.	.	MAF_INRAE=31.646;MAF_USDA=21.176
NC_035087.1	43634552	.	G	A	.	.	MAF_INRAE=4.167;MAF_USDA=34.118
NC_035087.1	43634640	.	A	C	.	.	MAF_USDA=1.765
NC_035087.1	43634686	.	T	C	.	.	MAF_INRAE=1.667;MAF_USDA=13.529
NC_035087.1	43634696	.	C	A	.	.	MAF_INRAE=7.5;MAF_USDA=5.882
NC_035087.1	43634769	.	G	A	.	.	MAF_INRAE=3.333;MAF_USDA=5.882
NC_035087.1	43634800	.	A	C	.	.	MAF_INRAE=7.5;MAF_USDA=7.059
NC_035087.1	43634836	.	G	T	.	.	MAF_USDA=6.557
NC_035087.1	43634863	.	C	T	.	.	MAF_INRAE=47.368
NC_035087.1	43634900	.	T	C	.	.	MAF_INRAE=47.368
NC_035087.1	43635001	.	A	G	.	.	MAF_INRAE=23.418;MAF_USDA=12.941
NC_035087.1	43635023	.	A	C	.	.	MAF_USDA=2.083
NC_035087.1	43635050	.	G	A	.	.	MAF_INRAE=3.333
NC_035087.1	43635163	.	A	G	.	.	MAF_USDA=2.459
NC_035087.1	43635233	.	T	G	.	.	MAF_INRAE=5.833;MAF_USDA=37.647
NC_035087.1	43635256	.	C	A	.	.	MAF_INRAE=3.333;MAF_USDA=5.294
NC_035087.1	43635257	.	A	T	.	.	MAF_INRAE=3.333;MAF_USDA=5.882
NC_035087.1	43635262	.	G	A	.	.	MAF_INRAE=23.418;MAF_USDA=2.941
NC_035087.1	43635276	.	A	G	.	.	MAF_INRAE=3.333;MAF_USDA=5.294
NC_035087.1	43635292	.	A	C	.	.	MAF_INRAE=6.667;MAF_USDA=37.059
NC_035087.1	43635296	.	T	G	.	.	MAF_INRAE=6.667;MAF_USDA=3.279
NC_035087.1	43635332	.	C	G	.	.	MAF_INRAE=6.329;MAF_USDA=11.176
NC_035087.1	43635424	.	C	T	.	.	MAF_INRAE=31.646;MAF_USDA=20.588
NC_035087.1	43635452	.	G	A	.	.	MAF_USDA=10.0
NC_035087.1	43635488	.	G	A	.	.	MAF_INRAE=3.333;MAF_USDA=4.706
NC_035087.1	43635501	.	C	G	.	.	MAF_INRAE=3.333;MAF_USDA=9.412
NC_035087.1	43635564	.	C	T	.	.	MAF_USDA=4.118
NC_035087.1	43635608	.	A	C	.	.	MAF_INRAE=6.667
NC_035087.1	43635664	.	G	A	.	.	MAF_INRAE=6.667;MAF_USDA=45.882
NC_035087.1	43635674	.	G	C	.	.	MAF_USDA=2.459
NC_035087.1	43635863	.	G	T	.	.	MAF_INRAE=13.333;MAF_USDA=7.059
NC_035087.1	43636030	.	T	A	.	.	MAF_USDA=3.333
NC_035087.1	43636049	.	A	G	.	.	MAF_INRAE=37.975;MAF_USDA=11.176
NC_035087.1	43636058	.	G	A	.	.	MAF_INRAE=5.263;MAF_USDA=5.294
NC_035087.1	43636178	.	C	T	.	.	MAF_USDA=4.098
NC_035087.1	43636280	.	C	T	.	.	MAF_INRAE=6.667;MAF_USDA=37.059
NC_035087.1	43636490	.	C	T	.	.	MAF_INRAE=3.333;MAF_USDA=5.294
NC_035087.1	43636491	.	A	G	.	.	MAF_INRAE=3.333;MAF_USDA=8.824
NC_035087.1	43636703	.	T	A	.	.	MAF_INRAE=7.5;MAF_USDA=5.952
NC_035087.1	43636705	.	T	A	.	.	MAF_INRAE=7.5;MAF_USDA=5.952
NC_035087.1	43636715	.	T	A	.	.	MAF_INRAE=7.5;MAF_USDA=5.952
NC_035087.1	43636717	.	T	A	.	.	MAF_INRAE=7.5;MAF_USDA=5.952
NC_035087.1	43636742	.	A	G	.	.	MAF_USDA=5.738
NC_035087.1	43636762	.	A	C	.	.	MAF_INRAE=6.667;MAF_USDA=40.588
NC_035087.1	43636998	.	C	A	.	.	MAF_INRAE=34.177;MAF_USDA=28.571
NC_035087.1	43637058	.	T	C	.	.	MAF_INRAE=6.667;MAF_USDA=38.235
NC_035087.1	43637199	.	T	A	.	.	MAF_INRAE=14.167;MAF_USDA=30.588
NC_035087.1	43637325	.	G	C	.	.	MAF_INRAE=6.667;MAF_USDA=38.824
NC_035087.1	43637328	.	C	A	.	.	MAF_INRAE=35.443;MAF_USDA=16.471
NC_035087.1	43637343	.	A	G	.	.	MAF_INRAE=23.418;MAF_USDA=2.941
NC_035087.1	43637345	.	G	C	.	.	MAF_USDA=3.279
NC_035087.1	43637384	.	G	C	.	.	MAF_USDA=5.738
NC_035087.1	43637458	.	G	A	.	.	MAF_INRAE=23.418;MAF_USDA=5.294
NC_035087.1	43637481	.	A	T	.	.	MAF_USDA=2.353
NC_035087.1	43637667	.	G	T	.	.	MAF_INRAE=6.667;MAF_USDA=40.0
NC_035087.1	43637715	.	C	T	.	.	MAF_USDA=2.459
NC_035087.1	43637835	.	T	C	.	.	MAF_INRAE=6.667;MAF_USDA=40.0
NC_035087.1	43637871	.	C	G	.	.	MAF_INRAE=7.5;MAF_USDA=2.083
NC_035087.1	43637875	.	G	A	.	.	MAF_USDA=6.25
NC_035087.1	43637997	.	A	C	.	.	MAF_INRAE=6.667;MAF_USDA=40.0
NC_035087.1	43637999	.	G	T	.	.	MAF_INRAE=6.667;MAF_USDA=39.412
NC_035087.1	43638017	.	G	A	.	.	MAF_INRAE=37.975;MAF_USDA=11.176
NC_035087.1	43638019	.	A	T	.	.	MAF_INRAE=31.667;MAF_USDA=9.412
NC_035087.1	43638023	.	A	G	.	.	MAF_USDA=3.279
NC_035087.1	43638045	.	G	A	.	.	MAF_INRAE=5.263;MAF_USDA=1.176
NC_035087.1	43638052	.	G	A	.	.	MAF_INRAE=35.443;MAF_USDA=14.583
NC_035087.1	43638115	.	C	T	.	.	MAF_INRAE=23.418;MAF_USDA=2.941
NC_035087.1	43638147	.	G	T	.	.	MAF_INRAE=1.667
NC_035087.1	43638161	.	G	A	.	.	MAF_USDA=5.738
NC_035087.1	43638169	.	T	C	.	.	MAF_USDA=2.459
NC_035087.1	43638173	.	G	A	.	.	MAF_USDA=12.941
NC_035087.1	43638483	.	C	A	.	.	MAF_INRAE=37.975;MAF_USDA=10.119
NC_035087.1	43638484	.	A	C	.	.	MAF_INRAE=31.667;MAF_USDA=10.119
NC_035087.1	43638487	.	T	G	.	.	MAF_INRAE=47.368
NC_035087.1	43638545	.	G	T	.	.	MAF_USDA=3.279
NC_035087.1	43638717	.	C	T	.	.	MAF_INRAE=3.333;MAF_USDA=7.647
NC_035087.1	43638902	.	C	G	.	.	MAF_USDA=2.459
NC_035087.1	43638981	.	T	C	.	.	MAF_INRAE=3.333;MAF_USDA=5.294
NC_035087.1	43639049	.	A	C	.	.	MAF_USDA=3.279
NC_035087.1	43639061	.	C	A	.	.	MAF_USDA=4.118
NC_035087.1	43639212	.	C	A	.	.	MAF_USDA=2.459
NC_035087.1	43639239	.	C	A	.	.	MAF_USDA=2.459
NC_035087.1	43639290	.	G	C	.	.	MAF_INRAE=34.81;MAF_USDA=21.084
NC_035087.1	43639317	.	C	T	.	.	MAF_USDA=5.085
NC_035087.1	43639380	.	C	T	.	.	MAF_INRAE=11.392;MAF_USDA=22.353
NC_035087.1	43639430	.	A	C	.	.	MAF_INRAE=8.333;MAF_USDA=9.412
NC_035087.1	43639436	.	A	C	.	.	MAF_USDA=2.941
NC_035087.1	43639548	.	G	C	.	.	MAF_INRAE=18.333;MAF_USDA=18.824
NC_035087.1	43639571	.	T	A	.	.	MAF_USDA=4.918
NC_035087.1	43639591	.	C	T	.	.	MAF_INRAE=5.263;MAF_USDA=7.059
NC_035087.1	43639613	.	C	A	.	.	MAF_USDA=3.279
NC_035087.1	43639622	.	A	C	.	.	MAF_USDA=4.706
NC_035087.1	43639673	.	G	T	.	.	MAF_USDA=1.639
NC_035087.1	43639739	.	T	G	.	.	MAF_INRAE=2.5;MAF_USDA=11.176
NC_035087.1	43639770	.	T	G	.	.	MAF_USDA=6.25
NC_035087.1	43639816	.	T	G	.	.	MAF_INRAE=1.667;MAF_USDA=12.295
NC_035087.1	43639894	.	G	A	.	.	MAF_USDA=4.918
NC_035087.1	43639948	.	G	A	.	.	MAF_INRAE=5.263;MAF_USDA=5.882
NC_035087.1	43639950	.	T	A	.	.	MAF_USDA=5.882
NC_035087.1	43639951	.	C	T	.	.	MAF_USDA=2.459
NC_035087.1	43640028	.	C	T	.	.	MAF_USDA=3.529
NC_035087.1	43640075	.	C	G	.	.	MAF_USDA=4.098
NC_035087.1	43640108	.	A	G	.	.	MAF_INRAE=34.81;MAF_USDA=43.373
NC_035087.1	43640145	.	T	C	.	.	MAF_USDA=6.25
NC_035087.1	43640177	.	A	G	.	.	MAF_INRAE=10.833;MAF_USDA=13.529
NC_035087.1	43640277	.	A	G	.	.	MAF_INRAE=38.608;MAF_USDA=34.118
NC_035087.1	43640280	.	C	A	.	.	MAF_INRAE=43.038;MAF_USDA=28.235
NC_035087.1	43640450	.	G	A	.	.	MAF_USDA=2.459
NC_035087.1	43640469	.	T	A	.	.	MAF_USDA=2.459
NC_035087.1	43640549	.	G	A	.	.	MAF_USDA=7.377
NC_035087.1	43640951	.	A	C	.	.	MAF_USDA=2.459
NC_035087.1	43641088	.	A	T	.	.	MAF_INRAE=38.333
NC_035087.1	43641090	.	A	T	.	.	MAF_INRAE=38.333
NC_035087.1	43641092	.	A	T	.	.	MAF_INRAE=38.333
NC_035087.1	43641093	.	G	C	.	.	MAF_INRAE=38.333
NC_035087.1	43641094	.	A	T	.	.	MAF_INRAE=38.333
NC_035087.1	43641096	.	A	T	.	.	MAF_INRAE=38.333
NC_035087.1	43641098	.	A	T	.	.	MAF_INRAE=38.333
NC_035087.1	43641120	.	G	A	.	.	MAF_USDA=2.353
NC_035087.1	43641149	.	G	A	.	.	MAF_INRAE=1.667;MAF_USDA=5.738
NC_035087.1	43641155	.	C	A	.	.	MAF_USDA=2.459
NC_035087.1	43641301	.	C	G	.	.	MAF_INRAE=23.418;MAF_USDA=1.765
NC_035087.1	43641369	.	T	A	.	.	MAF_USDA=14.583
NC_035087.1	43641370	.	A	T	.	.	MAF_INRAE=42.105;MAF_USDA=41.667
NC_035087.1	43641371	.	T	A	.	.	MAF_USDA=4.918
NC_035087.1	43641372	.	T	A	.	.	MAF_USDA=13.529
NC_035087.1	43641420	.	G	A	.	.	MAF_USDA=2.459
NC_035087.1	43641493	.	A	C	.	.	MAF_USDA=6.25
NC_035087.1	43641532	.	G	A	.	.	MAF_USDA=37.5
NC_035087.1	43641541	.	C	T	.	.	MAF_INRAE=6.329;MAF_USDA=48.235
NC_035087.1	43641542	.	G	A	.	.	MAF_INRAE=1.667;MAF_USDA=5.882
NC_035087.1	43641826	.	G	A	.	.	MAF_INRAE=23.418;MAF_USDA=1.765
NC_035087.1	43641989	.	G	A	.	.	MAF_USDA=2.083
NC_035087.1	43641994	.	A	G	.	.	MAF_INRAE=5.696;MAF_USDA=43.529
NC_035087.1	43642025	.	A	T	.	.	MAF_USDA=7.377
NC_035087.1	43642033	.	A	G	.	.	MAF_INRAE=5.833;MAF_USDA=4.118
NC_035087.1	43642247	.	T	G	.	.	MAF_INRAE=5.833
NC_035087.1	43642265	.	G	C	.	.	MAF_USDA=5.294
NC_035087.1	43642289	.	G	T	.	.	MAF_USDA=4.762
NC_035087.1	43642324	.	A	T	.	.	MAF_INRAE=5.833
NC_035087.1	43642353	.	C	A	.	.	MAF_USDA=4.918
NC_035087.1	43642446	.	A	G	.	.	MAF_INRAE=5.833;MAF_USDA=2.941
NC_035087.1	43642482	.	G	A	.	.	MAF_INRAE=5.833
NC_035087.1	43642561	.	C	T	.	.	MAF_USDA=9.016
NC_035087.1	43642569	.	A	G	.	.	MAF_USDA=2.459
NC_035087.1	43642739	.	C	A	.	.	MAF_INRAE=6.329
NC_035087.1	43643065	.	T	A	.	.	MAF_INRAE=23.418;MAF_USDA=2.083
NC_035087.1	43643066	.	C	T	.	.	MAF_INRAE=14.167;MAF_USDA=2.353
NC_035087.1	43643201	.	C	T	.	.	MAF_USDA=2.459
NC_035087.1	43643333	.	T	G	.	.	MAF_USDA=6.25
NC_035087.1	43643361	.	A	T	.	.	MAF_USDA=2.459
NC_035087.1	43643419	.	G	C	.	.	MAF_USDA=5.882
NC_035087.1	43643590	.	G	A	.	.	MAF_USDA=3.279
NC_035087.1	43643609	.	A	G	.	.	MAF_INRAE=23.418
NC_035087.1	43643655	.	T	G	.	.	MAF_INRAE=11.667;MAF_USDA=15.294
NC_035087.1	43643661	.	C	T	.	.	MAF_USDA=3.279
NC_035087.1	43643727	.	A	G	.	.	MAF_INRAE=5.063;MAF_USDA=35.294
NC_035087.1	43643958	.	C	T	.	.	MAF_USDA=2.083
NC_035087.1	43644544	.	G	A	.	.	MAF_USDA=25.0
NC_035087.1	43644546	.	G	A	.	.	MAF_USDA=2.083
NC_035087.1	43644620	.	A	G	.	.	MAF_USDA=1.667
NC_035087.1	43644685	.	T	C	.	.	MAF_INRAE=3.333;MAF_USDA=7.738
NC_035087.1	43644712	.	G	A	.	.	MAF_INRAE=43.038;MAF_USDA=29.762
NC_035087.1	43644720	.	A	G	.	.	MAF_USDA=1.667
NC_035087.1	43644801	.	G	A	.	.	MAF_USDA=2.459
NC_035087.1	43644826	.	C	A	.	.	MAF_INRAE=1.667
NC_035087.1	43644835	.	T	C	.	.	MAF_INRAE=7.5;MAF_USDA=5.882
NC_035087.1	43644897	.	G	T	.	.	MAF_INRAE=4.43;MAF_USDA=32.941
NC_035087.1	43644918	.	T	C	.	.	MAF_USDA=2.083
NC_035087.1	43644929	.	T	G	.	.	MAF_USDA=2.459
NC_035087.1	43644967	.	C	A	.	.	MAF_USDA=9.412
NC_035087.1	43644979	.	G	T	.	.	MAF_INRAE=18.987;MAF_USDA=31.765
NC_035087.1	43644998	.	G	A	.	.	MAF_INRAE=43.038;MAF_USDA=20.588
NC_035087.1	43645030	.	T	G	.	.	MAF_INRAE=10.833;MAF_USDA=15.294
NC_035087.1	43645091	.	A	C	.	.	MAF_USDA=12.941
NC_035087.1	43645097	.	G	C	.	.	MAF_USDA=6.25
NC_035087.1	43645142	.	G	A	.	.	MAF_INRAE=5.833
NC_035087.1	43645186	.	G	A	.	.	MAF_INRAE=5.063;MAF_USDA=41.176
NC_035087.1	43645258	.	C	A	.	.	MAF_USDA=2.459
NC_035087.1	43645270	.	T	G	.	.	MAF_INRAE=29.747;MAF_USDA=23.529
NC_035087.1	43645274	.	C	T	.	.	MAF_INRAE=14.167;MAF_USDA=3.529
NC_035087.1	43645284	.	A	G	.	.	MAF_INRAE=1.667;MAF_USDA=13.529
NC_035087.1	43645322	.	A	C	.	.	MAF_INRAE=36.709;MAF_USDA=41.176
NC_035087.1	43645357	.	T	A	.	.	MAF_USDA=4.706
NC_035087.1	43645422	.	C	G	.	.	MAF_INRAE=25.316;MAF_USDA=45.882
NC_035087.1	43645444	.	G	A	.	.	MAF_INRAE=29.114;MAF_USDA=41.176
NC_035087.1	43645491	.	G	A	.	.	MAF_USDA=4.918
NC_035087.1	43645515	.	T	C	.	.	MAF_INRAE=37.342;MAF_USDA=19.412
NC_035087.1	43645546	.	C	T	.	.	MAF_INRAE=37.342;MAF_USDA=19.048
NC_035087.1	43645580	.	G	A	.	.	MAF_INRAE=1.667
NC_035087.1	43645783	.	A	G	.	.	MAF_INRAE=4.43;MAF_USDA=34.524
NC_035087.1	43645816	.	T	C	.	.	MAF_INRAE=1.667;MAF_USDA=23.81
NC_035087.1	43645859	.	G	T	.	.	MAF_INRAE=1.667;MAF_USDA=23.81
NC_035087.1	43645927	.	A	C	.	.	MAF_INRAE=23.418
NC_035087.1	43645954	.	C	T	.	.	MAF_USDA=2.459
NC_035087.1	43646050	.	A	G	.	.	MAF_INRAE=37.975;MAF_USDA=31.176
NC_035087.1	43646062	.	T	C	.	.	MAF_INRAE=23.418;MAF_USDA=1.639
NC_035087.1	43646092	.	A	C	.	.	MAF_INRAE=32.911;MAF_USDA=28.235
NC_035087.1	43646101	.	C	T	.	.	MAF_USDA=10.656
NC_035087.1	43646147	.	C	T	.	.	MAF_USDA=1.639
NC_035087.1	43646149	.	G	T	.	.	MAF_INRAE=32.278;MAF_USDA=19.412
NC_035087.1	43646151	.	A	G	.	.	MAF_INRAE=29.167;MAF_USDA=47.647
NC_035087.1	43646206	.	A	G	.	.	MAF_INRAE=8.333;MAF_USDA=7.647
NC_035087.1	43646213	.	G	A	.	.	MAF_INRAE=4.43;MAF_USDA=33.529
NC_035087.1	43646271	.	T	C	.	.	MAF_INRAE=37.975;MAF_USDA=11.765
NC_035087.1	43646275	.	G	A	.	.	MAF_USDA=4.098
NC_035087.1	43646326	.	A	G	.	.	MAF_INRAE=5.063;MAF_USDA=42.941
NC_035087.1	43646328	.	T	C	.	.	MAF_INRAE=5.0;MAF_USDA=43.529
NC_035087.1	43646357	.	G	A	.	.	MAF_INRAE=43.671;MAF_USDA=6.557
NC_035087.1	43646434	.	G	A	.	.	MAF_INRAE=1.667;MAF_USDA=9.412
NC_035087.1	43646576	.	C	T	.	.	MAF_INRAE=4.43;MAF_USDA=34.118
NC_035087.1	43646581	.	A	C	.	.	MAF_USDA=3.279
NC_035087.1	43646612	.	T	G	.	.	MAF_USDA=10.656
NC_035087.1	43646619	.	G	A	.	.	MAF_USDA=3.279
NC_035087.1	43646624	.	A	T	.	.	MAF_INRAE=37.975;MAF_USDA=11.176
NC_035087.1	43646801	.	C	T	.	.	MAF_INRAE=4.43;MAF_USDA=34.706
NC_035087.1	43646854	.	A	C	.	.	MAF_USDA=14.706
NC_035087.1	43646855	.	G	A	.	.	MAF_USDA=14.706
NC_035087.1	43646880	.	C	T	.	.	MAF_INRAE=23.418;MAF_USDA=9.412
NC_035087.1	43646987	.	G	A	.	.	MAF_USDA=8.197
NC_035087.1	43646995	.	A	C	.	.	MAF_INRAE=1.667;MAF_USDA=18.235
NC_035087.1	43647292	.	A	T	.	.	MAF_INRAE=23.418;MAF_USDA=10.0
NC_035087.1	43647302	.	G	T	.	.	MAF_USDA=2.353
NC_035087.1	43647521	.	G	A	.	.	MAF_USDA=3.279
NC_035087.1	43647548	.	C	T	.	.	MAF_USDA=4.118
NC_035087.1	43647718	.	G	T	.	.	MAF_INRAE=5.263;MAF_USDA=3.529
NC_035087.1	43647732	.	C	A	.	.	MAF_USDA=6.25
NC_035087.1	43647757	.	A	T	.	.	MAF_USDA=3.529
NC_035087.1	43647778	.	T	A	.	.	MAF_USDA=2.083
NC_035087.1	43647791	.	T	C	.	.	MAF_INRAE=43.038;MAF_USDA=11.765
NC_035087.1	43647821	.	C	A	.	.	MAF_INRAE=42.105;MAF_USDA=15.882
NC_035087.1	43647823	.	T	A	.	.	MAF_INRAE=3.333;MAF_USDA=10.417
NC_035087.1	43648082	.	G	A	.	.	MAF_INRAE=7.5;MAF_USDA=1.639
NC_035087.1	43648128	.	G	A	.	.	MAF_USDA=6.25
NC_035087.1	43648196	.	T	C	.	.	MAF_USDA=4.098
NC_035087.1	43648228	.	A	C	.	.	MAF_INRAE=10.833;MAF_USDA=9.412
NC_035087.1	43648231	.	T	C	.	.	MAF_INRAE=3.333;MAF_USDA=7.059
NC_035087.1	43648285	.	A	C	.	.	MAF_INRAE=10.833;MAF_USDA=40.0
NC_035087.1	43648316	.	G	C	.	.	MAF_INRAE=23.418;MAF_USDA=2.083
NC_035087.1	43648370	.	G	T	.	.	MAF_USDA=2.459
NC_035087.1	43648381	.	C	T	.	.	MAF_USDA=5.738
NC_035087.1	43648382	.	G	A	.	.	MAF_USDA=5.882
NC_035087.1	43648585	.	A	T	.	.	MAF_USDA=3.279
NC_035087.1	43648638	.	T	G	.	.	MAF_USDA=2.083
NC_035087.1	43648650	.	C	T	.	.	MAF_USDA=4.706
NC_035087.1	43648792	.	C	T	.	.	MAF_INRAE=11.667;MAF_USDA=31.176
NC_035087.1	43648865	.	G	C	.	.	MAF_INRAE=4.167;MAF_USDA=5.882
NC_035087.1	43649014	.	A	T	.	.	MAF_USDA=4.918
NC_035087.1	43649117	.	C	T	.	.	MAF_INRAE=42.405;MAF_USDA=11.765
NC_035087.1	43649170	.	A	C	.	.	MAF_INRAE=11.667;MAF_USDA=10.417
NC_035087.1	43649201	.	G	A	.	.	MAF_USDA=6.024
NC_035087.1	43649244	.	T	C	.	.	MAF_USDA=5.932
NC_035087.1	43649278	.	G	A	.	.	MAF_INRAE=5.263;MAF_USDA=7.059
NC_035087.1	43649311	.	G	T	.	.	MAF_USDA=1.639
NC_035087.1	43649424	.	C	T	.	.	MAF_INRAE=40.506;MAF_USDA=15.294
NC_035087.1	43649482	.	G	A	.	.	MAF_USDA=4.918
NC_035087.1	43649573	.	C	T	.	.	MAF_USDA=5.294
NC_035087.1	43649607	.	G	A	.	.	MAF_USDA=2.459
NC_035087.1	43649651	.	T	A	.	.	MAF_USDA=4.098
NC_035087.1	43649707	.	C	T	.	.	MAF_INRAE=31.646;MAF_USDA=22.917
NC_035087.1	43649737	.	T	A	.	.	MAF_USDA=2.459
NC_035087.1	43649747	.	G	C	.	.	MAF_INRAE=25.949;MAF_USDA=8.235
NC_035087.1	43649776	.	G	A	.	.	MAF_INRAE=39.873;MAF_USDA=9.412
NC_035087.1	43649780	.	G	A	.	.	MAF_USDA=4.918
NC_035087.1	43649806	.	C	T	.	.	MAF_USDA=2.353
NC_035087.1	43649854	.	C	T	.	.	MAF_USDA=1.639
NC_035087.1	43650196	.	C	T	.	.	MAF_INRAE=10.0;MAF_USDA=9.412
NC_035087.1	43650205	.	G	A	.	.	MAF_USDA=3.279
NC_035087.1	43650322	.	G	T	.	.	MAF_INRAE=7.5;MAF_USDA=9.836
NC_035087.1	43650330	.	T	A	.	.	MAF_INRAE=7.5;MAF_USDA=5.738
NC_035087.1	43650339	.	A	T	.	.	MAF_INRAE=27.848
NC_035087.1	43650346	.	A	T	.	.	MAF_INRAE=5.833;MAF_USDA=14.118
NC_035087.1	43650474	.	T	C	.	.	MAF_INRAE=5.263
NC_035087.1	43650757	.	T	C	.	.	MAF_INRAE=30.38;MAF_USDA=44.118
NC_035087.1	43650764	.	T	C	.	.	MAF_INRAE=30.38;MAF_USDA=42.941
NC_035087.1	43650798	.	C	T	.	.	MAF_USDA=2.459
NC_035087.1	43650837	.	G	A	.	.	MAF_USDA=6.25
NC_035087.1	43650841	.	C	A	.	.	MAF_INRAE=39.873;MAF_USDA=15.294
NC_035087.1	43650853	.	A	G	.	.	MAF_INRAE=31.013;MAF_USDA=43.529
NC_035087.1	43650870	.	C	A	.	.	MAF_INRAE=3.333;MAF_USDA=7.647
NC_035087.1	43650886	.	A	C	.	.	MAF_USDA=2.083
NC_035087.1	43650890	.	C	A	.	.	MAF_USDA=17.059
NC_035087.1	43650897	.	C	T	.	.	MAF_INRAE=41.139;MAF_USDA=9.412
NC_035087.1	43650908	.	T	A	.	.	MAF_INRAE=25.949;MAF_USDA=8.235
NC_035087.1	43650963	.	T	A	.	.	MAF_USDA=2.083
NC_035087.1	43651022	.	T	C	.	.	MAF_INRAE=25.949;MAF_USDA=8.235
NC_035087.1	43651023	.	G	A	.	.	MAF_USDA=2.459
NC_035087.1	43651109	.	A	G	.	.	MAF_INRAE=29.747;MAF_USDA=44.118
NC_035087.1	43651150	.	T	A	.	.	MAF_USDA=7.647
NC_035087.1	43651171	.	T	A	.	.	MAF_INRAE=25.949;MAF_USDA=9.412
NC_035087.1	43651264	.	C	T	.	.	MAF_INRAE=41.139;MAF_USDA=8.929
NC_035087.1	43651324	.	T	C	.	.	MAF_USDA=22.941
NC_035087.1	43651346	.	A	T	.	.	MAF_INRAE=30.38;MAF_USDA=45.294
NC_035087.1	43651347	.	A	C	.	.	MAF_USDA=3.279
NC_035087.1	43651375	.	A	G	.	.	MAF_USDA=12.353
NC_035087.1	43651379	.	G	A	.	.	MAF_USDA=12.353
NC_035087.1	43651431	.	T	C	.	.	MAF_USDA=2.459
NC_035087.1	43651459	.	A	G	.	.	MAF_USDA=3.279
NC_035087.1	43651492	.	C	A	.	.	MAF_USDA=2.083
NC_035087.1	43651501	.	A	G	.	.	MAF_INRAE=30.38;MAF_USDA=43.529
NC_035087.1	43651540	.	T	C	.	.	MAF_USDA=2.459
NC_035087.1	43651546	.	G	A	.	.	MAF_USDA=1.639
NC_035087.1	43651711	.	C	T	.	.	MAF_INRAE=5.263;MAF_USDA=2.083
NC_035087.1	43651712	.	G	A	.	.	MAF_USDA=5.738
NC_035087.1	43651722	.	C	T	.	.	MAF_USDA=6.557
NC_035087.1	43651728	.	G	T	.	.	MAF_INRAE=6.667;MAF_USDA=3.279
NC_035087.1	43651738	.	G	A	.	.	MAF_USDA=2.459
NC_035087.1	43651776	.	G	C	.	.	MAF_USDA=19.412
NC_035087.1	43651812	.	T	G	.	.	MAF_USDA=10.588
NC_035087.1	43651822	.	A	T	.	.	MAF_USDA=2.083
NC_035087.1	43651837	.	C	G	.	.	MAF_INRAE=12.5;MAF_USDA=31.765
NC_035087.1	43651891	.	G	T	.	.	MAF_USDA=4.098
NC_035087.1	43652105	.	G	T	.	.	MAF_INRAE=31.013;MAF_USDA=36.471
NC_035087.1	43652130	.	G	C	.	.	MAF_USDA=8.333
NC_035087.1	43652137	.	A	G	.	.	MAF_INRAE=31.646
NC_035087.1	43652144	.	T	C	.	.	MAF_INRAE=31.646
NC_035087.1	43652259	.	T	G	.	.	MAF_INRAE=31.013;MAF_USDA=35.294
NC_035087.1	43652310	.	T	C	.	.	MAF_INRAE=25.949;MAF_USDA=7.647
NC_035087.1	43652385	.	C	T	.	.	MAF_USDA=2.083
NC_035087.1	43652419	.	T	A	.	.	MAF_INRAE=31.013;MAF_USDA=40.588
NC_035087.1	43652437	.	G	A	.	.	MAF_USDA=3.279
NC_035087.1	43652438	.	C	T	.	.	MAF_INRAE=31.013;MAF_USDA=41.765
NC_035087.1	43652442	.	A	G	.	.	MAF_INRAE=24.167;MAF_USDA=39.583
NC_035087.1	43652459	.	T	C	.	.	MAF_INRAE=31.013;MAF_USDA=42.353
NC_035087.1	43652524	.	C	A	.	.	MAF_USDA=2.083
NC_035087.1	43652526	.	G	A	.	.	MAF_INRAE=1.667;MAF_USDA=4.167
NC_035087.1	43652562	.	A	C	.	.	MAF_INRAE=24.167;MAF_USDA=37.5
NC_035087.1	43652606	.	T	G	.	.	MAF_USDA=7.377
NC_035087.1	43652621	.	C	T	.	.	MAF_INRAE=41.772;MAF_USDA=8.824
NC_035087.1	43652627	.	T	A	.	.	MAF_USDA=2.083
NC_035087.1	43652696	.	A	G	.	.	MAF_USDA=1.639
NC_035087.1	43652720	.	G	A	.	.	MAF_USDA=2.459
NC_035087.1	43652726	.	A	G	.	.	MAF_USDA=6.25
NC_035087.1	43652757	.	A	C	.	.	MAF_INRAE=32.278;MAF_USDA=48.824
NC_035087.1	43652825	.	A	T	.	.	MAF_INRAE=40.506;MAF_USDA=15.294
NC_035087.1	43652850	.	A	T	.	.	MAF_INRAE=24.167;MAF_USDA=33.333
NC_035087.1	43652852	.	C	T	.	.	MAF_INRAE=25.0;MAF_USDA=33.333
NC_035087.1	43652861	.	C	T	.	.	MAF_INRAE=5.833;MAF_USDA=2.941
NC_035087.1	43652898	.	A	G	.	.	MAF_USDA=2.459
NC_035087.1	43652929	.	G	T	.	.	MAF_INRAE=43.671;MAF_USDA=6.557
NC_035087.1	43652970	.	A	T	.	.	MAF_USDA=5.738
NC_035087.1	43652994	.	C	A	.	.	MAF_USDA=2.459
NC_035087.1	43653024	.	C	A	.	.	MAF_USDA=2.083
NC_035087.1	43653040	.	G	A	.	.	MAF_INRAE=31.013;MAF_USDA=33.529
NC_035087.1	43653085	.	C	T	.	.	MAF_USDA=12.353
NC_035087.1	43653099	.	T	A	.	.	MAF_USDA=2.459
NC_035087.1	43653120	.	C	T	.	.	MAF_INRAE=31.013;MAF_USDA=35.294
NC_035087.1	43653133	.	A	C	.	.	MAF_USDA=2.459
NC_035087.1	43653170	.	A	T	.	.	MAF_INRAE=39.873;MAF_USDA=15.294
NC_035087.1	43653194	.	A	G	.	.	MAF_INRAE=31.013;MAF_USDA=37.647
NC_035087.1	43653226	.	T	G	.	.	MAF_INRAE=31.646
NC_035087.1	43653227	.	A	C	.	.	MAF_USDA=2.941
NC_035087.1	43653245	.	G	T	.	.	MAF_USDA=2.083
NC_035087.1	43653254	.	C	T	.	.	MAF_USDA=1.639
NC_035087.1	43653257	.	A	C	.	.	MAF_INRAE=31.646;MAF_USDA=35.294
NC_035087.1	43653328	.	T	C	.	.	MAF_INRAE=31.013;MAF_USDA=35.714
NC_035087.1	43653377	.	C	T	.	.	MAF_USDA=3.279
NC_035087.1	43653400	.	T	A	.	.	MAF_USDA=2.353
NC_035087.1	43653450	.	A	C	.	.	MAF_INRAE=30.38;MAF_USDA=26.471
NC_035087.1	43653523	.	C	T	.	.	MAF_INRAE=31.013;MAF_USDA=49.412
NC_035087.1	43653542	.	T	C	.	.	MAF_INRAE=31.013;MAF_USDA=49.412
NC_035087.1	43653579	.	G	A	.	.	MAF_INRAE=31.013;MAF_USDA=48.824
NC_035087.1	43653613	.	G	C	.	.	MAF_USDA=8.824
NC_035087.1	43653706	.	A	C	.	.	MAF_USDA=2.941
NC_035087.1	43653738	.	G	A	.	.	MAF_USDA=11.176
NC_035087.1	43653777	.	A	G	.	.	MAF_USDA=6.25
NC_035087.1	43653790	.	G	T	.	.	MAF_USDA=1.639
NC_035087.1	43653798	.	A	T	.	.	MAF_INRAE=40.506;MAF_USDA=15.882
NC_035087.1	43653841	.	C	G	.	.	MAF_INRAE=32.278;MAF_USDA=41.765
NC_035087.1	43653935	.	A	T	.	.	MAF_USDA=2.459
NC_035087.1	43653955	.	C	T	.	.	MAF_INRAE=41.139;MAF_USDA=27.059
NC_035087.1	43654068	.	C	A	.	.	MAF_USDA=2.083
NC_035087.1	43654083	.	C	T	.	.	MAF_USDA=1.639
NC_035087.1	43654213	.	G	A	.	.	MAF_INRAE=30.38;MAF_USDA=37.647
NC_035087.1	43654241	.	A	T	.	.	MAF_INRAE=39.873;MAF_USDA=15.294
NC_035087.1	43654260	.	T	C	.	.	MAF_USDA=2.459
NC_035087.1	43654368	.	T	C	.	.	MAF_USDA=3.279
NC_035087.1	43654463	.	C	T	.	.	MAF_USDA=3.279
NC_035087.1	43654497	.	G	T	.	.	MAF_USDA=3.279
NC_035087.1	43654525	.	T	G	.	.	MAF_USDA=17.647
NC_035087.1	43654576	.	A	G	.	.	MAF_USDA=3.279
NC_035087.1	43654597	.	A	G	.	.	MAF_USDA=2.459
NC_035087.1	43654606	.	A	G	.	.	MAF_USDA=3.279
NC_035087.1	43654608	.	T	C	.	.	MAF_USDA=3.279
NC_035087.1	43654619	.	C	A	.	.	MAF_USDA=2.459
NC_035087.1	43654714	.	T	G	.	.	MAF_USDA=3.279
NC_035087.1	43654769	.	T	C	.	.	MAF_USDA=3.279
NC_035087.1	43654774	.	G	C	.	.	MAF_USDA=3.279
NC_035087.1	43654793	.	G	A	.	.	MAF_USDA=6.25
NC_035087.1	43654805	.	ATT	ATA	.	.	MAF_USDA=12.5
NC_035087.1	43654807	.	T	A	.	.	MAF_INRAE=40.506;MAF_USDA=16.667
NC_035087.1	43654880	.	G	A	.	.	MAF_INRAE=10.833;MAF_USDA=9.412
NC_035087.1	43654887	.	G	A	.	.	MAF_USDA=3.279
NC_035087.1	43654959	.	G	A	.	.	MAF_USDA=3.279
NC_035087.1	43655041	.	A	C	.	.	MAF_USDA=1.639
NC_035087.1	43655058	.	G	A	.	.	MAF_USDA=1.639
NC_035087.1	43655082	.	G	T	.	.	MAF_USDA=1.765
NC_035087.1	43655132	.	C	T	.	.	MAF_USDA=20.0
NC_035087.1	43655135	.	C	T	.	.	MAF_INRAE=23.418;MAF_USDA=2.353
NC_035087.1	43655136	.	G	A	.	.	MAF_USDA=2.459
NC_035087.1	43655178	.	A	T	.	.	MAF_INRAE=15.0
NC_035087.1	43655190	.	G	T	.	.	MAF_USDA=3.279
NC_035087.1	43655214	.	A	G	.	.	MAF_INRAE=23.418;MAF_USDA=2.941
NC_035087.1	43655217	.	A	T	.	.	MAF_USDA=4.118
NC_035087.1	43655237	.	T	A	.	.	MAF_INRAE=23.418;MAF_USDA=3.279
NC_035087.1	43655245	.	A	C	.	.	MAF_INRAE=23.418;MAF_USDA=2.941
NC_035087.1	43655494	.	C	A	.	.	MAF_INRAE=41.139;MAF_USDA=13.529
NC_035087.1	43655526	.	C	T	.	.	MAF_USDA=4.098
NC_035087.1	43655528	.	C	A	.	.	MAF_USDA=2.459
NC_035087.1	43655537	.	G	A	.	.	MAF_INRAE=5.263;MAF_USDA=3.529
NC_035087.1	43655548	.	C	T	.	.	MAF_INRAE=1.667
NC_035087.1	43655578	.	G	C	.	.	MAF_USDA=2.459
NC_035087.1	43655676	.	C	T	.	.	MAF_USDA=2.353
NC_035087.1	43655679	.	G	T	.	.	MAF_USDA=15.294
NC_035087.1	43655736	.	T	C	.	.	MAF_INRAE=17.089
NC_035087.1	43655819	.	T	G	.	.	MAF_INRAE=9.167;MAF_USDA=7.647
NC_035087.1	43655831	.	G	T	.	.	MAF_USDA=4.706
NC_035087.1	43655843	.	A	T	.	.	MAF_USDA=33.133
NC_035087.1	43655844	.	A	T	.	.	MAF_USDA=35.542
NC_035087.1	43655845	.	A	T	.	.	MAF_USDA=8.333
NC_035087.1	43655864	.	A	G	.	.	MAF_INRAE=47.368;MAF_USDA=2.459
NC_035087.1	43655903	.	C	T	.	.	MAF_INRAE=3.333;MAF_USDA=4.706
NC_035087.1	43655961	.	C	A	.	.	MAF_INRAE=12.025;MAF_USDA=43.529
NC_035087.1	43655984	.	A	G	.	.	MAF_INRAE=14.167
NC_035087.1	43656002	.	T	C	.	.	MAF_INRAE=11.392;MAF_USDA=41.765
NC_035087.1	43656049	.	C	T	.	.	MAF_INRAE=7.5;MAF_USDA=8.197
NC_035087.1	43656092	.	A	T	.	.	MAF_INRAE=22.785;MAF_USDA=2.353
NC_035087.1	43656147	.	G	A	.	.	MAF_INRAE=8.333;MAF_USDA=6.471
NC_035087.1	43656148	.	G	T	.	.	MAF_INRAE=22.152;MAF_USDA=2.083
NC_035087.1	43656154	.	G	A	.	.	MAF_INRAE=22.152;MAF_USDA=3.279
NC_035087.1	43656158	.	G	A	.	.	MAF_INRAE=12.5;MAF_USDA=2.941
NC_035087.1	43656225	.	A	C	.	.	MAF_USDA=1.639
NC_035087.1	43656246	.	G	A	.	.	MAF_USDA=1.765
NC_035087.1	43656255	.	A	C	.	.	MAF_INRAE=18.987
NC_035087.1	43656263	.	C	G	.	.	MAF_INRAE=18.987
NC_035087.1	43656267	.	A	T	.	.	MAF_INRAE=9.167
NC_035087.1	43656272	.	G	A	.	.	MAF_USDA=14.118
NC_035087.1	43656282	.	G	T	.	.	MAF_INRAE=18.987
NC_035087.1	43656314	.	T	A	.	.	MAF_USDA=3.333
NC_035087.1	43656319	.	T	C	.	.	MAF_USDA=2.381
NC_035087.1	43656324	.	T	A	.	.	MAF_USDA=1.19
NC_035087.1	43656325	.	C	A	.	.	MAF_USDA=1.19
NC_035087.1	43656336	.	A	C	.	.	MAF_USDA=2.353
NC_035087.1	43656367	.	G	T	.	.	MAF_USDA=2.353
NC_035087.1	43656368	.	A	C	.	.	MAF_INRAE=3.333;MAF_USDA=8.235
NC_035087.1	43656399	.	G	T	.	.	MAF_INRAE=23.418;MAF_USDA=3.279
NC_035087.1	43656412	.	G	A	.	.	MAF_INRAE=41.139;MAF_USDA=14.118
NC_035087.1	43656427	.	A	G	.	.	MAF_INRAE=3.333;MAF_USDA=7.059
NC_035087.1	43656430	.	G	T	.	.	MAF_USDA=7.059
NC_035087.1	43656471	.	C	G	.	.	MAF_USDA=5.738
NC_035087.1	43656496	.	G	T	.	.	MAF_INRAE=23.418;MAF_USDA=2.083
NC_035087.1	43656504	.	C	T	.	.	MAF_INRAE=23.418;MAF_USDA=3.571
NC_035087.1	43656541	.	G	A	.	.	MAF_INRAE=43.671;MAF_USDA=5.833
NC_035087.1	43656588	.	G	T	.	.	MAF_USDA=4.098
NC_035087.1	43656590	.	C	T	.	.	MAF_USDA=1.639
NC_035087.1	43656669	.	T	C	.	.	MAF_USDA=2.941
NC_035087.1	43656696	.	C	G	.	.	MAF_INRAE=23.418;MAF_USDA=2.941
NC_035087.1	43656716	.	T	G	.	.	MAF_USDA=6.25
NC_035087.1	43656908	.	G	T	.	.	MAF_USDA=2.459
NC_035087.1	43656937	.	A	C	.	.	MAF_USDA=17.647
NC_035087.1	43656956	.	G	A	.	.	MAF_USDA=2.459
NC_035087.1	43657007	.	A	T	.	.	MAF_USDA=2.083
NC_035087.1	43657051	.	C	A	.	.	MAF_INRAE=47.368;MAF_USDA=2.353
NC_035087.1	43657106	.	T	A	.	.	MAF_USDA=3.39
NC_035087.1	43657149	.	C	A	.	.	MAF_INRAE=3.333;MAF_USDA=7.647
NC_035087.1	43657176	.	T	G	.	.	MAF_INRAE=7.5;MAF_USDA=3.279
NC_035087.1	43657177	.	C	A	.	.	MAF_USDA=4.118
NC_035087.1	43657207	.	A	G	.	.	MAF_USDA=2.941
NC_035087.1	43657437	.	G	A	.	.	MAF_INRAE=7.5;MAF_USDA=5.738
NC_035087.1	43657492	.	A	G	.	.	MAF_INRAE=9.167;MAF_USDA=6.471
NC_035087.1	43657524	.	C	T	.	.	MAF_INRAE=41.139;MAF_USDA=8.824
NC_035087.1	43657543	.	G	C	.	.	MAF_USDA=17.647
NC_035087.1	43657544	.	G	C	.	.	MAF_USDA=3.279
NC_035087.1	43657592	.	T	A	.	.	MAF_USDA=9.412
NC_035087.1	43657621	.	G	T	.	.	MAF_INRAE=23.418
NC_035087.1	43657691	.	C	T	.	.	MAF_INRAE=23.418;MAF_USDA=3.529
NC_035087.1	43657765	.	T	G	.	.	MAF_USDA=3.279
NC_035087.1	43657769	.	G	A	.	.	MAF_USDA=3.279
NC_035087.1	43657785	.	A	T	.	.	MAF_INRAE=23.418;MAF_USDA=2.353
NC_035087.1	43657932	.	A	C	.	.	MAF_INRAE=23.418;MAF_USDA=2.941
NC_035087.1	43658064	.	C	A	.	.	MAF_USDA=3.279
NC_035087.1	43658127	.	T	A	.	.	MAF_INRAE=10.759
NC_035087.1	43658136	.	G	A	.	.	MAF_INRAE=14.167;MAF_USDA=2.083
NC_035087.1	43658305	.	T	A	.	.	MAF_USDA=11.176
NC_035087.1	43658370	.	T	C	.	.	MAF_INRAE=18.354;MAF_USDA=16.471
NC_035087.1	43658392	.	G	C	.	.	MAF_USDA=2.083
NC_035087.1	43658496	.	C	A	.	.	MAF_USDA=4.167
NC_035087.1	43658502	.	T	A	.	.	MAF_USDA=3.279
NC_035087.1	43658580	.	C	A	.	.	MAF_INRAE=23.418;MAF_USDA=2.941
NC_035087.1	43658597	.	G	A	.	.	MAF_USDA=2.941
NC_035087.1	43658676	.	T	C	.	.	MAF_INRAE=22.785;MAF_USDA=2.941
NC_035087.1	43658678	.	A	G	.	.	MAF_INRAE=13.333;MAF_USDA=2.083
NC_035087.1	43658731	.	G	A	.	.	MAF_USDA=3.279
NC_035087.1	43658739	.	A	C	.	.	MAF_INRAE=10.759;MAF_USDA=44.118
NC_035087.1	43658798	.	T	C	.	.	MAF_INRAE=41.139;MAF_USDA=14.118
NC_035087.1	43659021	.	T	G	.	.	MAF_INRAE=41.139;MAF_USDA=14.706
NC_035087.1	43659045	.	A	T	.	.	MAF_USDA=1.639
NC_035087.1	43659073	.	A	G	.	.	MAF_INRAE=41.139;MAF_USDA=14.706
NC_035087.1	43659111	.	G	A	.	.	MAF_USDA=3.279
NC_035087.1	43659163	.	G	A	.	.	MAF_USDA=1.639
NC_035087.1	43659378	.	C	T	.	.	MAF_INRAE=41.772;MAF_USDA=14.706
NC_035087.1	43659412	.	A	T	.	.	MAF_USDA=2.083
NC_035087.1	43659431	.	T	C	.	.	MAF_INRAE=41.139;MAF_USDA=13.529
NC_035087.1	43659450	.	G	A	.	.	MAF_USDA=3.279
NC_035087.1	43659495	.	T	A	.	.	MAF_INRAE=10.759;MAF_USDA=42.941
NC_035087.1	43659541	.	G	A	.	.	MAF_USDA=2.459
NC_035087.1	43659574	.	G	A	.	.	MAF_INRAE=23.418;MAF_USDA=3.529
NC_035087.1	43659671	.	T	A	.	.	MAF_INRAE=23.418;MAF_USDA=2.083
NC_035087.1	43659696	.	C	T	.	.	MAF_INRAE=23.418;MAF_USDA=2.083
NC_035087.1	43659735	.	T	A	.	.	MAF_INRAE=40.0
NC_035087.1	43659736	.	T	A	.	.	MAF_INRAE=40.0
NC_035087.1	43659737	.	T	A	.	.	MAF_INRAE=40.0
NC_035087.1	43659771	.	A	G	.	.	MAF_INRAE=7.5;MAF_USDA=5.833
NC_035087.1	43659799	.	G	T	.	.	MAF_USDA=12.048
NC_035087.1	43659818	.	C	A	.	.	MAF_INRAE=41.772;MAF_USDA=13.095
NC_035087.1	43659947	.	C	T	.	.	MAF_USDA=2.5
NC_035087.1	43659952	.	T	G	.	.	MAF_USDA=2.5
NC_035087.1	43660126	.	A	T	.	.	MAF_INRAE=7.5;MAF_USDA=5.833
NC_035087.1	43660215	.	C	T	.	.	MAF_INRAE=22.785;MAF_USDA=3.333
NC_035087.1	43660264	.	T	A	.	.	MAF_INRAE=17.722;MAF_USDA=15.476
NC_035087.1	43660393	.	G	A	.	.	MAF_INRAE=7.5;MAF_USDA=9.036
NC_035087.1	43660402	.	T	A	.	.	MAF_INRAE=5.263;MAF_USDA=2.083
NC_035087.1	43660408	.	C	T	.	.	MAF_USDA=4.217
NC_035087.1	43660461	.	C	T	.	.	MAF_USDA=1.667
NC_035087.1	43660462	.	G	A	.	.	MAF_INRAE=23.418;MAF_USDA=2.976
NC_035087.1	43660470	.	G	T	.	.	MAF_USDA=6.548
NC_035087.1	43660481	.	C	T	.	.	MAF_USDA=2.083
NC_035087.1	43660541	.	T	G	.	.	MAF_USDA=6.25
NC_035087.1	43660562	.	A	T	.	.	MAF_USDA=3.333
NC_035087.1	43660601	.	C	T	.	.	MAF_INRAE=1.667
NC_035087.1	43660667	.	T	C	.	.	MAF_USDA=3.333
NC_035087.1	43660698	.	G	A	.	.	MAF_USDA=2.5
NC_035087.1	43660717	.	G	A	.	.	MAF_USDA=1.667
NC_035087.1	43660824	.	A	T	.	.	MAF_INRAE=41.139;MAF_USDA=11.905
NC_035087.1	43660856	.	C	A	.	.	MAF_USDA=17.857
NC_035087.1	43660954	.	T	C	.	.	MAF_USDA=2.5
NC_035087.1	43660984	.	T	A	.	.	MAF_INRAE=9.167;MAF_USDA=7.143
NC_035087.1	43661017	.	G	C	.	.	MAF_USDA=2.5
NC_035087.1	43661115	.	G	T	.	.	MAF_USDA=16.667
NC_035087.1	43661181	.	G	A	.	.	MAF_USDA=3.333
NC_035087.1	43661347	.	G	A	.	.	MAF_INRAE=9.167
NC_035087.1	43661435	.	C	T	.	.	MAF_USDA=5.294
NC_035087.1	43661543	.	G	A	.	.	MAF_INRAE=41.772;MAF_USDA=14.706
NC_035087.1	43661626	.	A	G	.	.	MAF_INRAE=5.263;MAF_USDA=2.941
NC_035087.1	43661645	.	C	A	.	.	MAF_USDA=6.25
NC_035087.1	43661651	.	T	A	.	.	MAF_USDA=1.639
NC_035087.1	43661658	.	A	C	.	.	MAF_USDA=1.639
NC_035087.1	43661690	.	A	C	.	.	MAF_INRAE=41.772;MAF_USDA=13.529
NC_035087.1	43661691	.	T	G	.	.	MAF_INRAE=36.667;MAF_USDA=14.118
NC_035087.1	43661743	.	C	G	.	.	MAF_INRAE=7.5;MAF_USDA=5.738
NC_035087.1	43661784	.	G	T	.	.	MAF_USDA=3.279
NC_035087.1	43661821	.	C	T	.	.	MAF_USDA=3.279
NC_035087.1	43661908	.	C	A	.	.	MAF_USDA=1.639
NC_035087.1	43661958	.	A	T	.	.	MAF_INRAE=5.833
NC_035087.1	43662016	.	C	A	.	.	MAF_USDA=6.471
NC_035087.1	43662076	.	C	T	.	.	MAF_USDA=3.279
NC_035087.1	43662085	.	T	A	.	.	MAF_USDA=1.639
NC_035087.1	43662136	.	C	A	.	.	MAF_USDA=3.279
NC_035087.1	43662163	.	G	T	.	.	MAF_USDA=4.098
NC_035087.1	43662223	.	C	T	.	.	MAF_USDA=2.459
NC_035087.1	43662245	.	A	C	.	.	MAF_INRAE=5.833
NC_035087.1	43662423	.	G	A	.	.	MAF_USDA=2.083
NC_035087.1	43662431	.	A	G	.	.	MAF_USDA=3.279
NC_035087.1	43662536	.	C	T	.	.	MAF_USDA=4.098
NC_035087.1	43662542	.	C	T	.	.	MAF_INRAE=41.772;MAF_USDA=14.706
NC_035087.1	43662614	.	T	G	.	.	MAF_USDA=2.459
NC_035087.1	43662647	.	A	G	.	.	MAF_INRAE=5.263;MAF_USDA=20.0
NC_035087.1	43662842	.	G	A	.	.	MAF_INRAE=3.333;MAF_USDA=4.706
NC_035087.1	43662903	.	A	C	.	.	MAF_USDA=1.639
NC_035087.1	43662928	.	A	T	.	.	MAF_USDA=5.882
NC_035087.1	43662941	.	C	A	.	.	MAF_INRAE=36.667
NC_035087.1	43663006	.	C	A	.	.	MAF_USDA=1.639
NC_035087.1	43663085	.	G	A	.	.	MAF_USDA=3.279
NC_035087.1	43663165	.	G	T	.	.	MAF_USDA=3.279
NC_035087.1	43663303	.	T	A	.	.	MAF_USDA=17.647
NC_035087.1	43663315	.	T	C	.	.	MAF_USDA=4.098
NC_035087.1	43663354	.	C	G	.	.	MAF_USDA=2.459
NC_035087.1	43663410	.	G	T	.	.	MAF_INRAE=3.333;MAF_USDA=10.417
NC_035087.1	43663450	.	A	T	.	.	MAF_USDA=12.5
NC_035087.1	43663566	.	C	T	.	.	MAF_INRAE=41.772;MAF_USDA=14.118
NC_035087.1	43663571	.	A	G	.	.	MAF_INRAE=41.772;MAF_USDA=14.118
NC_035087.1	43663616	.	C	T	.	.	MAF_USDA=1.639
NC_035087.1	43663639	.	G	A	.	.	MAF_USDA=4.098
NC_035087.1	43663653	.	T	A	.	.	MAF_USDA=4.167
NC_035087.1	43663654	.	T	A	.	.	MAF_USDA=4.167
NC_035087.1	43663655	.	A	G	.	.	MAF_USDA=4.167
NC_035087.1	43663656	.	G	C	.	.	MAF_USDA=4.167
NC_035087.1	43663658	.	T	C	.	.	MAF_USDA=4.167
NC_035087.1	43663665	.	G	A	.	.	MAF_USDA=19.672
NC_035087.1	43663667	.	G	C	.	.	MAF_USDA=19.672
NC_035087.1	43663668	.	C	T	.	.	MAF_USDA=18.852
NC_035087.1	43663669	.	T	A	.	.	MAF_USDA=15.294
NC_035087.1	43663670	.	T	A	.	.	MAF_USDA=15.294
NC_035087.1	43663843	.	C	T	.	.	MAF_USDA=19.412
NC_035087.1	43663913	.	A	C	.	.	MAF_USDA=2.459
NC_035087.1	43663946	.	C	A	.	.	MAF_INRAE=41.139;MAF_USDA=14.118
NC_035087.1	43663952	.	G	A	.	.	MAF_INRAE=23.418
NC_035087.1	43663980	.	T	G	.	.	MAF_INRAE=17.089;MAF_USDA=32.353
NC_035087.1	43663994	.	G	A	.	.	MAF_INRAE=41.139;MAF_USDA=14.118
NC_035087.1	43664033	.	T	C	.	.	MAF_USDA=20.0
NC_035087.1	43664045	.	T	G	.	.	MAF_USDA=4.167
NC_035087.1	43664091	.	C	A	.	.	MAF_USDA=4.098
NC_035087.1	43664096	.	T	C	.	.	MAF_INRAE=7.5;MAF_USDA=5.738
NC_035087.1	43664099	.	G	T	.	.	MAF_USDA=2.459
NC_035087.1	43664155	.	T	A	.	.	MAF_USDA=3.279
NC_035087.1	43664159	.	C	G	.	.	MAF_USDA=3.279
NC_035087.1	43664225	.	C	T	.	.	MAF_USDA=4.118
NC_035087.1	43664322	.	G	T	.	.	MAF_USDA=2.941
NC_035087.1	43664370	.	A	C	.	.	MAF_USDA=5.882
NC_035087.1	43664371	.	C	T	.	.	MAF_USDA=5.882
NC_035087.1	43664389	.	A	C	.	.	MAF_INRAE=41.139;MAF_USDA=15.294
NC_035087.1	43664418	.	G	C	.	.	MAF_INRAE=41.772;MAF_USDA=14.118
NC_035087.1	43664461	.	T	A	.	.	MAF_USDA=4.167
NC_035087.1	43664468	.	G	T	.	.	MAF_USDA=10.417
NC_035087.1	43664582	.	A	T	.	.	MAF_INRAE=23.418;MAF_USDA=2.083
NC_035087.1	43664599	.	G	C	.	.	MAF_USDA=3.279
NC_035087.1	43664606	.	G	A	.	.	MAF_INRAE=10.526
NC_035087.1	43664614	.	G	T	.	.	MAF_USDA=2.083
NC_035087.1	43664650	.	G	A	.	.	MAF_INRAE=39.241;MAF_USDA=21.176
NC_035087.1	43664651	.	C	T	.	.	MAF_INRAE=23.418;MAF_USDA=2.941
NC_035087.1	43664727	.	A	G	.	.	MAF_USDA=2.353
NC_035087.1	43664836	.	G	A	.	.	MAF_INRAE=23.418;MAF_USDA=2.083
NC_035087.1	43664928	.	G	A	.	.	MAF_USDA=4.098
NC_035087.1	43665025	.	C	A	.	.	MAF_USDA=3.279
NC_035087.1	43665251	.	G	T	.	.	MAF_USDA=2.083
NC_035087.1	43665312	.	G	A	.	.	MAF_USDA=2.459
NC_035087.1	43665321	.	T	G	.	.	MAF_USDA=18.235
NC_035087.1	43665375	.	G	C	.	.	MAF_INRAE=41.139;MAF_USDA=10.417
NC_035087.1	43665624	.	G	T	.	.	MAF_INRAE=23.418;MAF_USDA=4.098
NC_035087.1	43665784	.	G	T	.	.	MAF_INRAE=9.167;MAF_USDA=5.882
NC_035087.1	43665808	.	A	G	.	.	MAF_INRAE=10.759;MAF_USDA=42.941
NC_035087.1	43665834	.	G	A	.	.	MAF_USDA=3.279
NC_035087.1	43665868	.	G	A	.	.	MAF_USDA=7.059
NC_035087.1	43665931	.	A	T	.	.	MAF_INRAE=41.139;MAF_USDA=15.882
NC_035087.1	43665945	.	G	T	.	.	MAF_USDA=11.176
NC_035087.1	43665959	.	T	C	.	.	MAF_INRAE=41.772;MAF_USDA=14.706
NC_035087.1	43666046	.	C	A	.	.	MAF_USDA=2.459
NC_035087.1	43666174	.	C	A	.	.	MAF_INRAE=41.139
NC_035087.1	43666183	.	A	C	.	.	MAF_INRAE=41.139
NC_035087.1	43666270	.	A	T	.	.	MAF_USDA=1.639
NC_035087.1	43666283	.	G	A	.	.	MAF_INRAE=7.5;MAF_USDA=5.738
NC_035087.1	43666410	.	A	G	.	.	MAF_USDA=5.294
NC_035087.1	43666435	.	C	T	.	.	MAF_USDA=2.083
NC_035087.1	43666605	.	C	T	.	.	MAF_INRAE=9.167;MAF_USDA=5.882
NC_035087.1	43666650	.	A	C	.	.	MAF_USDA=5.882
NC_035087.1	43666813	.	C	T	.	.	MAF_INRAE=3.333;MAF_USDA=7.647
NC_035087.1	43666870	.	A	C	.	.	MAF_INRAE=3.333;MAF_USDA=10.0
NC_035087.1	43666871	.	A	T	.	.	MAF_USDA=3.279
NC_035087.1	43667014	.	T	A	.	.	MAF_USDA=3.279
NC_035087.1	43667020	.	C	A	.	.	MAF_INRAE=4.167;MAF_USDA=5.294
NC_035087.1	43667153	.	G	A	.	.	MAF_USDA=3.279
NC_035087.1	43667189	.	T	A	.	.	MAF_INRAE=21.667;MAF_USDA=10.417
NC_035087.1	43667222	.	G	A	.	.	MAF_INRAE=23.418;MAF_USDA=3.279
NC_035087.1	43667238	.	G	A	.	.	MAF_INRAE=41.139;MAF_USDA=14.118
NC_035087.1	43667294	.	A	T	.	.	MAF_INRAE=23.418;MAF_USDA=2.083
NC_035087.1	43667313	.	G	C	.	.	MAF_INRAE=41.139;MAF_USDA=14.118
NC_035087.1	43667376	.	T	C	.	.	MAF_USDA=2.459
NC_035087.1	43667636	.	A	C	.	.	MAF_INRAE=41.139;MAF_USDA=14.881
NC_035087.1	43667836	.	G	A	.	.	MAF_USDA=3.279
NC_035087.1	43667876	.	T	G	.	.	MAF_INRAE=41.772
NC_035087.1	43667891	.	G	T	.	.	MAF_USDA=1.765
NC_035087.1	43667932	.	G	T	.	.	MAF_INRAE=42.405;MAF_USDA=14.118
NC_035087.1	43667935	.	C	A	.	.	MAF_INRAE=37.5;MAF_USDA=14.118
NC_035087.1	43667955	.	A	C	.	.	MAF_USDA=1.765
NC_035087.1	43668076	.	G	T	.	.	MAF_USDA=4.098
NC_035087.1	43668156	.	T	G	.	.	MAF_INRAE=5.833;MAF_USDA=2.459
NC_035087.1	43668177	.	G	A	.	.	MAF_USDA=10.588
NC_035087.1	43668382	.	C	T	.	.	MAF_USDA=1.667
NC_035087.1	43668404	.	CG	CT	.	.	MAF_USDA=41.304
NC_035087.1	43668558	.	G	T	.	.	MAF_USDA=12.048
NC_035087.1	43668567	.	A	C	.	.	MAF_USDA=12.353
NC_035087.1	43668603	.	A	C	.	.	MAF_USDA=12.941
NC_035087.1	43668630	.	T	C	.	.	MAF_USDA=2.459
NC_035087.1	43668660	.	A	C	.	.	MAF_USDA=2.083
NC_035087.1	43668679	.	G	A	.	.	MAF_USDA=4.918
NC_035087.1	43668738	.	T	A	.	.	MAF_INRAE=5.263;MAF_USDA=21.765
NC_035087.1	43668851	.	G	T	.	.	MAF_USDA=2.083
NC_035087.1	43668874	.	C	T	.	.	MAF_INRAE=5.263;MAF_USDA=21.765
NC_035087.1	43668948	.	G	A	.	.	MAF_USDA=3.279
NC_035087.1	43668983	.	T	G	.	.	MAF_USDA=1.639
NC_035087.1	43668996	.	C	T	.	.	MAF_INRAE=41.139;MAF_USDA=13.529
NC_035087.1	43669111	.	G	A	.	.	MAF_INRAE=23.418
NC_035087.1	43669129	.	C	T	.	.	MAF_INRAE=43.671;MAF_USDA=6.557
NC_035087.1	43669185	.	T	A	.	.	MAF_USDA=6.557
NC_035087.1	43669194	.	T	A	.	.	MAF_USDA=2.083
NC_035087.1	43669220	.	G	A	.	.	MAF_USDA=2.459
NC_035087.1	43669249	.	C	T	.	.	MAF_USDA=2.353
NC_035087.1	43669289	.	A	G	.	.	MAF_INRAE=41.139;MAF_USDA=12.941
NC_035087.1	43669346	.	C	T	.	.	MAF_USDA=2.353
NC_035087.1	43669349	.	A	C	.	.	MAF_USDA=2.459
NC_035087.1	43669360	.	C	T	.	.	MAF_INRAE=41.139;MAF_USDA=14.118
NC_035087.1	43669508	.	A	G	.	.	MAF_USDA=2.083
NC_035087.1	43669539	.	T	G	.	.	MAF_INRAE=41.139;MAF_USDA=14.118
NC_035087.1	43669586	.	G	C	.	.	MAF_USDA=10.119
NC_035087.1	43669598	.	A	T	.	.	MAF_USDA=2.083
NC_035087.1	43669616	.	C	A	.	.	MAF_INRAE=5.263;MAF_USDA=2.083
NC_035087.1	43669617	.	A	T	.	.	MAF_INRAE=6.667;MAF_USDA=6.25
NC_035087.1	43669686	.	C	T	.	.	MAF_USDA=3.279
NC_035087.1	43669712	.	GAGCTGTTGCCAGAGAATTG	GAGCTGTTGCCAGAGAATTT	.	.	MAF_USDA=6.25
NC_035087.1	43669731	.	G	T	.	.	MAF_USDA=2.459
NC_035087.1	43669883	.	A	C	.	.	MAF_INRAE=41.139;MAF_USDA=14.118
NC_035087.1	43669918	.	C	A	.	.	MAF_USDA=1.639
NC_035087.1	43669983	.	G	T	.	.	MAF_USDA=2.459
NC_035087.1	43669985	.	G	A	.	.	MAF_INRAE=8.333;MAF_USDA=5.738
NC_035087.1	43670205	.	C	T	.	.	MAF_USDA=12.5
NC_035087.1	43670300	.	G	A	.	.	MAF_USDA=2.459
NC_035087.1	43670349	.	T	A	.	.	MAF_USDA=8.333
NC_035087.1	43670397	.	T	C	.	.	MAF_INRAE=7.5
NC_035087.1	43670500	.	C	T	.	.	MAF_USDA=2.083
NC_035087.1	43670556	.	G	A	.	.	MAF_USDA=2.459
NC_035087.1	43670592	.	T	G	.	.	MAF_INRAE=5.263;MAF_USDA=1.176
NC_035087.1	43670771	.	C	T	.	.	MAF_INRAE=42.405;MAF_USDA=10.417
NC_035087.1	43670820	.	A	G	.	.	MAF_INRAE=37.5;MAF_USDA=8.333
NC_035087.1	43670851	.	A	T	.	.	MAF_INRAE=41.667;MAF_USDA=10.417
NC_035087.1	43670865	.	A	G	.	.	MAF_INRAE=41.667;MAF_USDA=10.417
NC_035087.1	43670880	.	T	G	.	.	MAF_USDA=18.824
NC_035087.1	43670943	.	T	G	.	.	MAF_INRAE=2.5;MAF_USDA=14.583
NC_035087.1	43670948	.	G	A	.	.	MAF_INRAE=8.333;MAF_USDA=6.25
NC_035087.1	43670989	.	C	A	.	.	MAF_USDA=6.25
NC_035087.1	43671076	.	C	A	.	.	MAF_INRAE=2.5;MAF_USDA=5.738
NC_035087.1	43671149	.	G	A	.	.	MAF_INRAE=41.667;MAF_USDA=10.417
NC_035087.1	43671158	.	G	A	.	.	MAF_INRAE=3.333
NC_035087.1	43671226	.	A	G	.	.	MAF_INRAE=43.038;MAF_USDA=10.588
NC_035087.1	43671233	.	G	T	.	.	MAF_INRAE=1.667
NC_035087.1	43671253	.	G	A	.	.	MAF_USDA=5.738
NC_035087.1	43671259	.	G	A	.	.	MAF_USDA=2.459
NC_035087.1	43671309	.	C	T	.	.	MAF_INRAE=5.833
NC_035087.1	43671373	.	T	C	.	.	MAF_INRAE=40.0;MAF_USDA=8.333
NC_035087.1	43671517	.	C	T	.	.	MAF_INRAE=1.667
NC_035087.1	43671535	.	G	A	.	.	MAF_USDA=3.279
NC_035087.1	43671593	.	G	T	.	.	MAF_USDA=1.639
NC_035087.1	43672223	.	T	C	.	.	MAF_USDA=6.25
NC_035087.1	43672225	.	T	C	.	.	MAF_USDA=6.25
NC_035087.1	43672332	.	T	G	.	.	MAF_USDA=1.639
NC_035087.1	43672420	.	A	T	.	.	MAF_USDA=2.459
NC_035087.1	43672523	.	A	C	.	.	MAF_USDA=3.279
NC_035087.1	43672596	.	C	T	.	.	MAF_INRAE=41.772;MAF_USDA=13.529
NC_035087.1	43672635	.	A	G	.	.	MAF_INRAE=36.667;MAF_USDA=12.941
NC_035087.1	43672680	.	G	C	.	.	MAF_INRAE=37.5;MAF_USDA=10.417
NC_035087.1	43672684	.	C	T	.	.	MAF_INRAE=37.5;MAF_USDA=10.417
NC_035087.1	43672693	.	T	C	.	.	MAF_INRAE=37.5;MAF_USDA=10.417
NC_035087.1	43672787	.	T	A	.	.	MAF_USDA=2.083
NC_035087.1	43672788	.	A	C	.	.	MAF_INRAE=9.167;MAF_USDA=7.647
NC_035087.1	43672853	.	A	G	.	.	MAF_INRAE=41.139;MAF_USDA=14.706
NC_035087.1	43672929	.	G	A	.	.	MAF_INRAE=5.263;MAF_USDA=1.176
NC_035087.1	43672982	.	A	G	.	.	MAF_INRAE=41.139;MAF_USDA=14.118
NC_035087.1	43673011	.	T	G	.	.	MAF_INRAE=40.506;MAF_USDA=14.118
NC_035087.1	43673018	.	G	T	.	.	MAF_USDA=3.279
NC_035087.1	43673030	.	A	T	.	.	MAF_USDA=24.706
NC_035087.1	43673045	.	T	A	.	.	MAF_INRAE=40.506;MAF_USDA=14.706
NC_035087.1	43673088	.	G	A	.	.	MAF_INRAE=40.506;MAF_USDA=14.118
NC_035087.1	43673099	.	T	C	.	.	MAF_USDA=1.639
NC_035087.1	43673144	.	C	A	.	.	MAF_INRAE=41.139;MAF_USDA=14.118
NC_035087.1	43673170	.	G	T	.	.	MAF_INRAE=23.418;MAF_USDA=2.941
NC_035087.1	43673171	.	C	T	.	.	MAF_INRAE=14.167;MAF_USDA=2.941
NC_035087.1	43673191	.	T	G	.	.	MAF_INRAE=42.105;MAF_USDA=14.706
NC_035087.1	43673206	.	G	A	.	.	MAF_INRAE=22.785;MAF_USDA=2.941
NC_035087.1	43673257	.	T	A	.	.	MAF_INRAE=23.418;MAF_USDA=2.941
NC_035087.1	43673297	.	T	C	.	.	MAF_USDA=2.459
NC_035087.1	43673368	.	C	A	.	.	MAF_INRAE=7.5;MAF_USDA=5.738
NC_035087.1	43673376	.	G	T	.	.	MAF_USDA=2.353
NC_035087.1	43673388	.	G	T	.	.	MAF_USDA=3.279
NC_035087.1	43673413	.	G	C	.	.	MAF_USDA=4.167
NC_035087.1	43673426	.	T	A	.	.	MAF_USDA=2.941
NC_035087.1	43673485	.	A	T	.	.	MAF_USDA=5.882
NC_035087.1	43673536	.	T	C	.	.	MAF_INRAE=41.139;MAF_USDA=9.412
NC_035087.1	43673555	.	G	A	.	.	MAF_USDA=3.279
NC_035087.1	43673559	.	G	C	.	.	MAF_USDA=5.882
NC_035087.1	43673575	.	G	A	.	.	MAF_INRAE=41.772;MAF_USDA=14.118
NC_035087.1	43673587	.	A	T	.	.	MAF_INRAE=41.772;MAF_USDA=14.118
NC_035087.1	43673635	.	C	T	.	.	MAF_USDA=6.25
NC_035087.1	43673690	.	G	A	.	.	MAF_INRAE=41.139;MAF_USDA=14.706
NC_035087.1	43673836	.	T	G	.	.	MAF_INRAE=41.772;MAF_USDA=15.294
NC_035087.1	43673839	.	T	A	.	.	MAF_INRAE=13.333;MAF_USDA=36.471
NC_035087.1	43673840	.	C	A	.	.	MAF_USDA=1.639
NC_035087.1	43674026	.	G	T	.	.	MAF_INRAE=9.167;MAF_USDA=6.471
NC_035087.1	43674081	.	T	A	.	.	MAF_USDA=2.459
NC_035087.1	43674091	.	C	A	.	.	MAF_USDA=2.459
NC_035087.1	43674176	.	C	T	.	.	MAF_USDA=2.941
NC_035087.1	43674183	.	A	C	.	.	MAF_USDA=2.083
NC_035087.1	43674195	.	T	C	.	.	MAF_INRAE=41.139;MAF_USDA=13.529
NC_035087.1	43674196	.	A	T	.	.	MAF_INRAE=35.833;MAF_USDA=13.529
NC_035087.1	43674225	.	G	T	.	.	MAF_INRAE=40.506;MAF_USDA=14.118
NC_035087.1	43674234	.	T	G	.	.	MAF_USDA=2.353
NC_035087.1	43674238	.	G	C	.	.	MAF_INRAE=40.506;MAF_USDA=14.118
NC_035087.1	43674300	.	G	T	.	.	MAF_USDA=5.0
NC_035087.1	43674302	.	A	G	.	.	MAF_USDA=3.333
NC_035087.1	43674331	.	C	A	.	.	MAF_USDA=6.25
NC_035087.1	43674359	.	T	G	.	.	MAF_USDA=25.294
NC_035087.1	43674401	.	T	A	.	.	MAF_USDA=1.639
NC_035087.1	43674431	.	A	G	.	.	MAF_INRAE=41.139;MAF_USDA=14.118
NC_035087.1	43674462	.	A	C	.	.	MAF_INRAE=23.418;MAF_USDA=2.083
NC_035087.1	43674468	.	C	T	.	.	MAF_USDA=3.279
NC_035087.1	43674499	.	C	T	.	.	MAF_USDA=3.279
NC_035087.1	43674536	.	A	C	.	.	MAF_INRAE=3.333;MAF_USDA=7.059
NC_035087.1	43674539	.	C	A	.	.	MAF_USDA=6.471
NC_035087.1	43674587	.	G	A	.	.	MAF_USDA=1.639
NC_035087.1	43674593	.	A	C	.	.	MAF_INRAE=7.5;MAF_USDA=5.738
NC_035087.1	43674606	.	T	C	.	.	MAF_USDA=2.459
NC_035087.1	43674616	.	G	A	.	.	MAF_INRAE=41.139;MAF_USDA=14.118
NC_035087.1	43674620	.	C	T	.	.	MAF_USDA=4.098
NC_035087.1	43674644	.	G	T	.	.	MAF_INRAE=9.167;MAF_USDA=5.882
NC_035087.1	43674806	.	C	T	.	.	MAF_INRAE=24.684
NC_035087.1	43674890	.	A	C	.	.	MAF_USDA=4.098
NC_035087.1	43674893	.	G	T	.	.	MAF_USDA=4.098
NC_035087.1	43674916	.	C	T	.	.	MAF_USDA=2.459
NC_035087.1	43674917	.	A	C	.	.	MAF_USDA=2.459
NC_035087.1	43674918	.	A	C	.	.	MAF_USDA=11.176
NC_035087.1	43674928	.	G	C	.	.	MAF_USDA=2.459
NC_035087.1	43674930	.	G	T	.	.	MAF_USDA=2.459
NC_035087.1	43674937	.	C	A	.	.	MAF_USDA=1.639
NC_035087.1	43674942	.	T	G	.	.	MAF_USDA=1.639
NC_035087.1	43674945	.	A	G	.	.	MAF_USDA=1.639
NC_035087.1	43674966	.	C	A	.	.	MAF_USDA=2.459
NC_035087.1	43675044	.	G	T	.	.	MAF_USDA=21.176
NC_035087.1	43675187	.	G	A	.	.	MAF_INRAE=41.139;MAF_USDA=14.118
NC_035087.1	43675376	.	T	C	.	.	MAF_USDA=2.459
NC_035087.1	43677316	.	T	G	.	.	MAF_USDA=1.639
NC_035087.1	43677356	.	C	T	.	.	MAF_INRAE=5.263;MAF_USDA=2.083
NC_035087.1	43677472	.	C	T	.	.	MAF_USDA=26.23
NC_035087.1	43677507	.	C	T	.	.	MAF_USDA=1.639
NC_035087.1	43677519	.	T	C	.	.	MAF_USDA=3.279
NC_035087.1	43677539	.	A	G	.	.	MAF_INRAE=41.139;MAF_USDA=11.765
NC_035087.1	43677662	.	A	T	.	.	MAF_USDA=2.353
NC_035087.1	43677707	.	G	A	.	.	MAF_USDA=3.279
NC_035087.1	43677843	.	C	G	.	.	MAF_USDA=4.167
NC_035087.1	43677854	.	A	G	.	.	MAF_USDA=3.333
NC_035087.1	43677863	.	C	T	.	.	MAF_USDA=3.279
NC_035087.1	43677895	.	C	T	.	.	MAF_USDA=4.918
NC_035087.1	43677981	.	C	T	.	.	MAF_INRAE=23.418;MAF_USDA=2.083
NC_035087.1	43678147	.	T	C	.	.	MAF_INRAE=5.0
NC_035087.1	43678153	.	G	A	.	.	MAF_INRAE=7.5
NC_035087.1	43678183	.	G	A	.	.	MAF_INRAE=7.5
NC_035087.1	43678190	.	A	T	.	.	MAF_INRAE=7.5
NC_035087.1	43678192	.	A	C	.	.	MAF_INRAE=7.5
NC_035087.1	43678195	.	C	T	.	.	MAF_INRAE=1.667
NC_035087.1	43678198	.	T	C	.	.	MAF_INRAE=35.833;MAF_USDA=11.765
NC_035087.1	43678199	.	T	A	.	.	MAF_INRAE=7.5
NC_035087.1	43678201	.	T	C	.	.	MAF_INRAE=7.5
NC_035087.1	43678204	.	C	T	.	.	MAF_INRAE=7.5
NC_035087.1	43678207	.	C	A	.	.	MAF_INRAE=7.5
NC_035087.1	43678210	.	A	G	.	.	MAF_INRAE=7.5
NC_035087.1	43678214	.	T	A	.	.	MAF_INRAE=7.5
NC_035087.1	43678215	.	G	C	.	.	MAF_INRAE=7.5
NC_035087.1	43678221	.	T	C	.	.	MAF_INRAE=7.5
NC_035087.1	43678237	.	C	T	.	.	MAF_INRAE=1.667
NC_035087.1	43678243	.	T	A	.	.	MAF_INRAE=14.167;MAF_USDA=4.167
NC_035087.1	43678335	.	C	T	.	.	MAF_INRAE=5.263;MAF_USDA=3.529
NC_035087.1	43678443	.	G	A	.	.	MAF_USDA=5.882
NC_035087.1	43678509	.	C	T	.	.	MAF_INRAE=41.139;MAF_USDA=12.353
NC_035087.1	43678510	.	C	T	.	.	MAF_INRAE=35.833;MAF_USDA=12.353
NC_035087.1	43678597	.	A	G	.	.	MAF_USDA=3.279
NC_035087.1	43678730	.	C	T	.	.	MAF_USDA=1.639
NC_035087.1	43678797	.	G	T	.	.	MAF_INRAE=7.5;MAF_USDA=5.738
NC_035087.1	43678809	.	A	T	.	.	MAF_INRAE=3.333;MAF_USDA=14.706
NC_035087.1	43678877	.	G	A	.	.	MAF_INRAE=5.263;MAF_USDA=2.941
NC_035087.1	43679110	.	G	A	.	.	MAF_USDA=1.639
NC_035087.1	43679270	.	T	C	.	.	MAF_INRAE=5.263;MAF_USDA=6.471
NC_035087.1	43679395	.	G	C	.	.	MAF_USDA=5.882
NC_035087.1	43679401	.	C	T	.	.	MAF_INRAE=5.263;MAF_USDA=6.471
NC_035087.1	43679599	.	C	T	.	.	MAF_INRAE=5.0;MAF_USDA=35.294
NC_035087.1	43679711	.	G	A	.	.	MAF_USDA=1.639
NC_035087.1	43679714	.	A	C	.	.	MAF_INRAE=3.333;MAF_USDA=7.059
NC_035087.1	43679847	.	A	G	.	.	MAF_USDA=1.765
NC_035087.1	43679848	.	G	A	.	.	MAF_USDA=7.059
NC_035087.1	43679924	.	A	T	.	.	MAF_INRAE=39.873;MAF_USDA=42.941
NC_035087.1	43680060	.	C	T	.	.	MAF_INRAE=23.418;MAF_USDA=2.083
NC_035087.1	43680124	.	C	T	.	.	MAF_USDA=1.639
NC_035087.1	43680152	.	C	T	.	.	MAF_USDA=2.459
NC_035087.1	43680161	.	C	A	.	.	MAF_USDA=37.5
NC_035087.1	43680224	.	A	C	.	.	MAF_USDA=1.639
NC_035087.1	43680359	.	C	T	.	.	MAF_USDA=1.639
NC_035087.1	43680585	.	G	T	.	.	MAF_INRAE=5.0
NC_035087.1	43680830	.	C	T	.	.	MAF_INRAE=41.772;MAF_USDA=9.412
NC_035087.1	43680987	.	C	A	.	.	MAF_USDA=3.279
NC_035087.1	43681128	.	T	A	.	.	MAF_USDA=2.459
NC_035087.1	43681182	.	G	A	.	.	MAF_USDA=3.279
NC_035087.1	43681197	.	C	T	.	.	MAF_INRAE=30.38;MAF_USDA=10.588
NC_035087.1	43681229	.	G	T	.	.	MAF_USDA=7.377
NC_035087.1	43681232	.	G	A	.	.	MAF_USDA=2.459
NC_035087.1	43681392	.	G	A	.	.	MAF_USDA=2.459
NC_035087.1	43681435	.	A	G	.	.	MAF_USDA=12.941
NC_035087.1	43681463	.	A	G	.	.	MAF_USDA=2.353
NC_035087.1	43681506	.	A	G	.	.	MAF_INRAE=38.608;MAF_USDA=37.647
NC_035087.1	43681527	.	A	G	.	.	MAF_USDA=6.25
NC_035087.1	43681596	.	C	T	.	.	MAF_USDA=2.941
NC_035087.1	43681716	.	T	C	.	.	MAF_USDA=2.353
NC_035087.1	43681724	.	T	C	.	.	MAF_USDA=2.353
NC_035087.1	43681753	.	A	G	.	.	MAF_USDA=1.639
NC_035087.1	43681823	.	C	T	.	.	MAF_USDA=37.5
NC_035087.1	43682217	.	C	A	.	.	MAF_INRAE=1.667
NC_035087.1	43682307	.	T	C	.	.	MAF_USDA=3.529
NC_035087.1	43682330	.	G	A	.	.	MAF_USDA=2.353
NC_035087.1	43682546	.	C	T	.	.	MAF_INRAE=8.228;MAF_USDA=10.0
NC_035087.1	43682680	.	G	T	.	.	MAF_INRAE=22.152;MAF_USDA=4.167
NC_035087.1	43682720	.	G	C	.	.	MAF_USDA=2.353
NC_035087.1	43682788	.	A	G	.	.	MAF_USDA=2.459
NC_035087.1	43682799	.	T	C	.	.	MAF_USDA=2.353
NC_035087.1	43682825	.	A	G	.	.	MAF_INRAE=32.278;MAF_USDA=10.588
NC_035087.1	43682860	.	C	G	.	.	MAF_USDA=2.353
NC_035087.1	43682869	.	C	T	.	.	MAF_INRAE=10.833;MAF_USDA=9.412
NC_035087.1	43682887	.	T	G	.	.	MAF_USDA=2.459
NC_035087.1	43683047	.	T	G	.	.	MAF_INRAE=3.333;MAF_USDA=8.235
NC_035087.1	43683183	.	A	T	.	.	MAF_USDA=4.918
NC_035087.1	43683209	.	G	T	.	.	MAF_USDA=21.765
NC_035087.1	43683253	.	G	C	.	.	MAF_USDA=3.279
NC_035087.1	43683281	.	G	T	.	.	MAF_USDA=2.353
NC_035087.1	43683318	.	G	A	.	.	MAF_USDA=7.377
NC_035087.1	43683343	.	C	A	.	.	MAF_INRAE=40.506;MAF_USDA=35.294
NC_035087.1	43683362	.	C	T	.	.	MAF_USDA=2.941
NC_035087.1	43683427	.	A	T	.	.	MAF_USDA=1.639
NC_035087.1	43683452	.	G	A	.	.	MAF_INRAE=31.646;MAF_USDA=25.294
NC_035087.1	43683572	.	T	G	.	.	MAF_INRAE=32.278;MAF_USDA=47.619
NC_035087.1	43683602	.	G	A	.	.	MAF_USDA=4.167
NC_035087.1	43683842	.	T	C,A	.	.	MAF_INRAE=41.772;MAF_USDA=6.25
NC_035087.1	43683862	.	G	T	.	.	MAF_USDA=12.941
NC_035087.1	43683869	.	T	C	.	.	MAF_INRAE=31.646;MAF_USDA=24.118
NC_035087.1	43683910	.	G	A	.	.	MAF_INRAE=31.646;MAF_USDA=23.529
NC_035087.1	43684003	.	G	T	.	.	MAF_USDA=18.824
NC_035087.1	43684258	.	G	C	.	.	MAF_USDA=1.639
NC_035087.1	43684281	.	C	T	.	.	MAF_INRAE=31.646;MAF_USDA=24.706
NC_035087.1	43684305	.	G	T	.	.	MAF_USDA=15.294
NC_035087.1	43684316	.	T	C	.	.	MAF_USDA=45.833
NC_035087.1	43684318	.	G	A	.	.	MAF_USDA=43.75
NC_035087.1	43684321	.	T	C	.	.	MAF_INRAE=47.368
NC_035087.1	43684324	.	G	C	.	.	MAF_USDA=43.75
NC_035087.1	43684327	.	G	C	.	.	MAF_USDA=43.75
NC_035087.1	43684330	.	T	A	.	.	MAF_USDA=45.833
NC_035087.1	43684335	.	T	C	.	.	MAF_USDA=45.833
NC_035087.1	43684337	.	G	A	.	.	MAF_USDA=43.75
NC_035087.1	43684342	.	A	G	.	.	MAF_INRAE=5.263;MAF_USDA=2.083
NC_035087.1	43684355	.	C	T	.	.	MAF_INRAE=1.667
NC_035087.1	43684363	.	T	G	.	.	MAF_INRAE=23.418;MAF_USDA=2.083
NC_035087.1	43684381	.	C	G	.	.	MAF_USDA=3.279
NC_035087.1	43684382	.	A	G	.	.	MAF_USDA=3.279
NC_035087.1	43684552	.	G	T	.	.	MAF_USDA=3.279
NC_035087.1	43684589	.	A	T	.	.	MAF_INRAE=31.646;MAF_USDA=22.353
NC_035087.1	43684809	.	A	C	.	.	MAF_USDA=14.706
NC_035087.1	43684845	.	A	G	.	.	MAF_USDA=2.353
NC_035087.1	43684946	.	A	T	.	.	MAF_INRAE=28.481
NC_035087.1	43684950	.	C	A	.	.	MAF_INRAE=5.833
NC_035087.1	43685045	.	T	C	.	.	MAF_USDA=13.529
NC_035087.1	43685062	.	G	A	.	.	MAF_INRAE=3.333
NC_035087.1	43685088	.	A	C	.	.	MAF_USDA=21.765
NC_035087.1	43685128	.	C	G	.	.	MAF_USDA=29.412
NC_035087.1	43685138	.	G	A	.	.	MAF_USDA=2.941
NC_035087.1	43685187	.	C	A	.	.	MAF_USDA=3.529
NC_035087.1	43685224	.	G	A	.	.	MAF_INRAE=31.646;MAF_USDA=24.118
NC_035087.1	43685490	.	C	G	.	.	MAF_USDA=13.529
NC_035087.1	43685543	.	C	T	.	.	MAF_INRAE=39.241;MAF_USDA=27.059
NC_035087.1	43685593	.	G	T	.	.	MAF_INRAE=41.139;MAF_USDA=14.118
NC_035087.1	43685616	.	T	G	.	.	MAF_USDA=2.353
NC_035087.1	43685619	.	C	T	.	.	MAF_USDA=12.941
NC_035087.1	43685824	.	T	C	.	.	MAF_USDA=4.118
NC_035087.1	43686047	.	G	T	.	.	MAF_USDA=5.738
NC_035087.1	43686069	.	G	A	.	.	MAF_INRAE=32.278;MAF_USDA=48.824
NC_035087.1	43686138	.	T	A	.	.	MAF_INRAE=32.278;MAF_USDA=48.235
NC_035087.1	43686179	.	G	T	.	.	MAF_USDA=45.833
NC_035087.1	43686323	.	A	T	.	.	MAF_INRAE=7.595;MAF_USDA=11.176
NC_035087.1	43686352	.	T	G	.	.	MAF_USDA=5.294
NC_035087.1	43686397	.	G	C	.	.	MAF_INRAE=31.646;MAF_USDA=50.0
NC_035087.1	43686416	.	T	C	.	.	MAF_USDA=8.197
NC_035087.1	43686476	.	G	A	.	.	MAF_USDA=1.639
NC_035087.1	43686491	.	T	G	.	.	MAF_USDA=2.459
NC_035087.1	43686502	.	C	A	.	.	MAF_USDA=1.639
NC_035087.1	43686525	.	T	C	.	.	MAF_USDA=21.176
NC_035087.1	43686589	.	C	T	.	.	MAF_USDA=1.639
NC_035087.1	43686754	.	T	A	.	.	MAF_INRAE=9.167
NC_035087.1	43686755	.	T	A	.	.	MAF_INRAE=10.0
NC_035087.1	43686832	.	C	A	.	.	MAF_USDA=1.765
NC_035087.1	43686841	.	A	G	.	.	MAF_INRAE=32.278;MAF_USDA=47.059
NC_035087.1	43686859	.	G	T	.	.	MAF_USDA=11.765
NC_035087.1	43686872	.	C	T	.	.	MAF_USDA=22.941
NC_035087.1	43686878	.	C	A	.	.	MAF_USDA=6.25
NC_035087.1	43686896	.	T	A	.	.	MAF_USDA=2.459
NC_035087.1	43686915	.	G	A	.	.	MAF_USDA=2.459
NC_035087.1	43687139	.	C	T	.	.	MAF_USDA=3.448
NC_035087.1	43687140	.	G	A	.	.	MAF_USDA=1.724
NC_035087.1	43687143	.	G	A	.	.	MAF_INRAE=12.658;MAF_USDA=45.69
NC_035087.1	43687193	.	C	T	.	.	MAF_INRAE=43.038;MAF_USDA=16.379
NC_035087.1	43687198	.	T	C	.	.	MAF_INRAE=5.833
NC_035087.1	43687391	.	T	G	.	.	MAF_USDA=2.542
NC_035087.1	43687440	.	A	G	.	.	MAF_USDA=1.639
NC_035087.1	43687445	.	G	T	.	.	MAF_INRAE=42.405;MAF_USDA=12.651
NC_035087.1	43687651	.	T	G	.	.	MAF_INRAE=3.333
NC_035087.1	43687669	.	C	T	.	.	MAF_INRAE=42.405
NC_035087.1	43687882	.	C	T	.	.	MAF_INRAE=43.038
NC_035087.1	43687998	.	G	A	.	.	MAF_INRAE=1.667
NC_035087.1	43688052	.	G	A	.	.	MAF_INRAE=43.038;MAF_USDA=18.966
NC_035087.1	43688099	.	T	G	.	.	MAF_INRAE=43.038;MAF_USDA=18.966
NC_035087.1	43688137	.	T	G	.	.	MAF_INRAE=42.405;MAF_USDA=19.828
NC_035087.1	43688186	.	C	G	.	.	MAF_USDA=3.448
NC_035087.1	43688241	.	G	A	.	.	MAF_INRAE=42.405;MAF_USDA=19.828
NC_035087.1	43688300	.	T	C	.	.	MAF_USDA=1.724
NC_035087.1	43688352	.	G	A	.	.	MAF_USDA=11.207
NC_035087.1	43688385	.	C	A	.	.	MAF_USDA=1.724
NC_035087.1	43688397	.	T	C	.	.	MAF_INRAE=2.5;MAF_USDA=3.448
NC_035087.1	43688440	.	T	C	.	.	MAF_INRAE=42.405;MAF_USDA=18.966
NC_035087.1	43688477	.	T	C	.	.	MAF_INRAE=8.333;MAF_USDA=3.448
NC_035087.1	43688545	.	G	T	.	.	MAF_INRAE=43.038;MAF_USDA=14.655
NC_035087.1	43688563	.	C	G	.	.	MAF_USDA=1.724
NC_035087.1	43688645	.	T	G	.	.	MAF_USDA=45.833
NC_035087.1	43688763	.	C	A	.	.	MAF_USDA=1.667
NC_035087.1	43688766	.	G	T	.	.	MAF_USDA=3.333
NC_035087.1	43688804	.	G	T	.	.	MAF_INRAE=41.772
NC_035087.1	43688815	.	T	G	.	.	MAF_USDA=23.81
NC_035087.1	43688864	.	T	G	.	.	MAF_INRAE=42.405;MAF_USDA=37.5
NC_035087.1	43688900	.	A	G	.	.	MAF_USDA=3.333
NC_035087.1	43688965	.	A	T	.	.	MAF_USDA=23.81
NC_035087.1	43689021	.	G	A	.	.	MAF_USDA=3.333
NC_035087.1	43689130	.	C	T	.	.	MAF_USDA=2.5
NC_035087.1	43689170	.	A	C	.	.	MAF_USDA=20.833
NC_035087.1	43689179	.	T	A	.	.	MAF_INRAE=2.5;MAF_USDA=7.143
NC_035087.1	43689220	.	T	C	.	.	MAF_INRAE=1.667;MAF_USDA=3.333
NC_035087.1	43689284	.	C	T	.	.	MAF_USDA=3.333
NC_035087.1	43689324	.	T	A	.	.	MAF_INRAE=5.263;MAF_USDA=2.083
NC_035087.1	43689340	.	G	A	.	.	MAF_USDA=2.5
NC_035087.1	43689375	.	CAT	CAA	.	.	MAF_USDA=14.583
NC_035087.1	43689377	.	T	A	.	.	MAF_INRAE=39.873
NC_035087.1	43689385	.	T	G	.	.	MAF_USDA=3.333
NC_035087.1	43689491	.	T	C	.	.	MAF_USDA=2.5
NC_035087.1	43689602	.	T	C	.	.	MAF_INRAE=1.667;MAF_USDA=7.738
NC_035087.1	43689619	.	A	C	.	.	MAF_INRAE=1.667;MAF_USDA=7.143
NC_035087.1	43689623	.	C	T	.	.	MAF_INRAE=1.667;MAF_USDA=7.143
NC_035087.1	43689624	.	T	C	.	.	MAF_USDA=2.5
NC_035087.1	43689641	.	G	T	.	.	MAF_USDA=1.667
NC_035087.1	43689648	.	A	T	.	.	MAF_USDA=1.786
NC_035087.1	43689721	.	G	A	.	.	MAF_USDA=2.5
NC_035087.1	43689769	.	G	T	.	.	MAF_INRAE=1.667;MAF_USDA=9.167
NC_035087.1	43690019	.	A	G	.	.	MAF_INRAE=1.667;MAF_USDA=8.197
NC_035087.1	43690053	.	T	C	.	.	MAF_INRAE=3.333;MAF_USDA=18.235
NC_035087.1	43690096	.	C	T	.	.	MAF_INRAE=2.5;MAF_USDA=28.235
NC_035087.1	43690112	.	C	T	.	.	MAF_INRAE=2.5;MAF_USDA=27.647
NC_035087.1	43690124	.	A	G	.	.	MAF_USDA=12.353
NC_035087.1	43690227	.	G	A	.	.	MAF_USDA=2.083
NC_035087.1	43690290	.	G	A	.	.	MAF_INRAE=5.833;MAF_USDA=9.016
NC_035087.1	43690310	.	C	T	.	.	MAF_USDA=37.5
NC_035087.1	43690322	.	C	G	.	.	MAF_INRAE=40.506;MAF_USDA=17.647
NC_035087.1	43690364	.	C	T	.	.	MAF_USDA=20.588
NC_035087.1	43690382	.	G	T	.	.	MAF_INRAE=1.667
NC_035087.1	43690406	.	C	T	.	.	MAF_USDA=6.25
NC_035087.1	43690425	.	C	A	.	.	MAF_INRAE=5.833;MAF_USDA=8.197
NC_035087.1	43690427	.	G	T	.	.	MAF_INRAE=5.833;MAF_USDA=8.197
NC_035087.1	43690468	.	G	A	.	.	MAF_INRAE=1.667;MAF_USDA=7.059
NC_035087.1	43690489	.	T	C	.	.	MAF_INRAE=7.5;MAF_USDA=12.353
NC_035087.1	43690572	.	T	C	.	.	MAF_INRAE=7.5;MAF_USDA=11.765
NC_035087.1	43690573	.	G	A	.	.	MAF_INRAE=7.5;MAF_USDA=11.765
NC_035087.1	43690576	.	G	A	.	.	MAF_USDA=1.639
NC_035087.1	43690589	.	T	A	.	.	MAF_INRAE=1.667;MAF_USDA=6.471
NC_035087.1	43690597	.	G	T	.	.	MAF_INRAE=15.833;MAF_USDA=21.765
NC_035087.1	43690604	.	T	G	.	.	MAF_INRAE=5.833;MAF_USDA=11.765
NC_035087.1	43690688	.	A	G	.	.	MAF_USDA=27.976
NC_035087.1	43690731	.	T	G	.	.	MAF_USDA=9.524
NC_035087.1	43690743	.	T	C	.	.	MAF_USDA=2.5
NC_035087.1	43690834	.	C	T	.	.	MAF_INRAE=6.667;MAF_USDA=4.167
NC_035087.1	43690836	.	C	T	.	.	MAF_INRAE=8.333;MAF_USDA=6.25
NC_035087.1	43690839	.	C	T	.	.	MAF_USDA=16.667
NC_035087.1	43690840	.	G	T	.	.	MAF_USDA=8.333
NC_035087.1	43690841	.	C	T	.	.	MAF_USDA=10.417
NC_035087.1	43690842	.	G	A	.	.	MAF_USDA=4.167
NC_035087.1	43690849	.	C	T	.	.	MAF_USDA=3.012
NC_035087.1	43690875	.	T	A	.	.	MAF_USDA=9.146
NC_035087.1	43690902	.	A	G	.	.	MAF_USDA=9.524
NC_035087.1	43690904	.	C	G	.	.	MAF_USDA=2.5
NC_035087.1	43690987	.	T	G	.	.	MAF_USDA=6.557
NC_035087.1	43691017	.	T	C	.	.	MAF_INRAE=1.667;MAF_USDA=3.279
NC_035087.1	43691018	.	G	A	.	.	MAF_INRAE=11.667;MAF_USDA=14.706
NC_035087.1	43691076	.	C	T	.	.	MAF_USDA=2.353
NC_035087.1	43691235	.	C	T	.	.	MAF_USDA=2.353
NC_035087.1	43691238	.	A	C	.	.	MAF_INRAE=7.5;MAF_USDA=11.765
NC_035087.1	43691380	.	G	A	.	.	MAF_INRAE=1.667
NC_035087.1	43691391	.	A	T	.	.	MAF_USDA=2.459
NC_035087.1	43691392	.	C	A	.	.	MAF_USDA=2.459
NC_035087.1	43691410	.	C	T	.	.	MAF_USDA=8.197
NC_035087.1	43691411	.	G	A	.	.	MAF_INRAE=6.667;MAF_USDA=9.836
NC_035087.1	43691426	.	A	T	.	.	MAF_INRAE=6.667;MAF_USDA=9.836
NC_035087.1	43691428	.	C	G	.	.	MAF_USDA=2.459
NC_035087.1	43691429	.	G	A	.	.	MAF_INRAE=5.833;MAF_USDA=8.197
NC_035087.1	43691456	.	T	C	.	.	MAF_INRAE=6.667;MAF_USDA=10.656
NC_035087.1	43691534	.	G	T	.	.	MAF_USDA=3.279
NC_035087.1	43691538	.	G	T	.	.	MAF_USDA=4.098
NC_035087.1	43691544	.	A	G	.	.	MAF_USDA=3.279
NC_035087.1	43691573	.	G	A	.	.	MAF_INRAE=5.833;MAF_USDA=10.656
NC_035087.1	43691615	.	C	T	.	.	MAF_INRAE=1.667
NC_035087.1	43691626	.	A	G	.	.	MAF_INRAE=6.667;MAF_USDA=11.475
NC_035087.1	43691649	.	C	T	.	.	MAF_INRAE=1.667;MAF_USDA=5.738
NC_035087.1	43691758	.	C	T	.	.	MAF_USDA=4.118
NC_035087.1	43691791	.	C	A	.	.	MAF_INRAE=5.0;MAF_USDA=9.016
NC_035087.1	43691904	.	T	C	.	.	MAF_INRAE=6.667
NC_035087.1	43691924	.	T	G	.	.	MAF_INRAE=6.667
NC_035087.1	43691939	.	G	T	.	.	MAF_USDA=11.765
NC_035087.1	43692029	.	T	C	.	.	MAF_INRAE=1.667
NC_035087.1	43692124	.	C	T	.	.	MAF_USDA=7.647
NC_035087.1	43692156	.	C	T	.	.	MAF_INRAE=1.667;MAF_USDA=16.471
NC_035087.1	43692194	.	G	T	.	.	MAF_INRAE=47.368;MAF_USDA=2.976
NC_035087.1	43692223	.	C	A	.	.	MAF_USDA=2.459
NC_035087.1	43692265	.	C	G	.	.	MAF_INRAE=3.333;MAF_USDA=7.059
NC_035087.1	43692313	.	G	A	.	.	MAF_USDA=3.279
NC_035087.1	43692331	.	G	A	.	.	MAF_USDA=4.918
NC_035087.1	43692354	.	T	C	.	.	MAF_USDA=1.639
NC_035087.1	43692359	.	T	C	.	.	MAF_INRAE=1.667;MAF_USDA=22.353
NC_035087.1	43692388	.	G	T	.	.	MAF_USDA=15.833
NC_035087.1	43692511	.	T	A	.	.	MAF_USDA=6.25
NC_035087.1	43693438	.	G	A	.	.	MAF_USDA=4.167
NC_035087.1	43693573	.	T	C	.	.	MAF_INRAE=6.667
NC_035087.1	43693668	.	C	T	.	.	MAF_INRAE=22.785
NC_035087.1	43693851	.	G	A	.	.	MAF_INRAE=9.167
NC_035087.1	43693914	.	G	C	.	.	MAF_USDA=43.75
NC_035087.1	43693938	.	G	A	.	.	MAF_USDA=6.25
NC_035087.1	43693957	.	C	T	.	.	MAF_INRAE=5.263;MAF_USDA=2.083
NC_035087.1	43694060	.	C	T	.	.	MAF_INRAE=39.241;MAF_USDA=27.083
NC_035087.1	43694212	.	C	A	.	.	MAF_INRAE=39.873;MAF_USDA=27.083
NC_035087.1	43694223	.	G	T	.	.	MAF_USDA=2.083
NC_035087.1	43694251	.	T	A	.	.	MAF_INRAE=39.873;MAF_USDA=27.083
NC_035087.1	43694255	.	C	T	.	.	MAF_INRAE=3.333;MAF_USDA=16.667
NC_035087.1	43694646	.	T	C	.	.	MAF_INRAE=9.167
NC_035087.1	43695382	.	G	T	.	.	MAF_INRAE=4.167;MAF_USDA=17.391
NC_035087.1	43695666	.	T	C	.	.	MAF_USDA=16.667
NC_035087.1	43696779	.	T	C	.	.	MAF_USDA=12.5
NC_035087.1	43696909	.	G	T	.	.	MAF_INRAE=23.418
NC_035087.1	43696920	.	C	T	.	.	MAF_INRAE=3.333;MAF_USDA=4.706
NC_035087.1	43696928	.	C	G	.	.	MAF_USDA=2.459
NC_035087.1	43696979	.	A	G	.	.	MAF_INRAE=44.304;MAF_USDA=6.557
NC_035087.1	43697195	.	A	T	.	.	MAF_USDA=6.557
NC_035087.1	43697230	.	A	C	.	.	MAF_USDA=2.459
NC_035087.1	43697254	.	C	T	.	.	MAF_USDA=2.353
NC_035087.1	43697279	.	C	T	.	.	MAF_USDA=1.639
NC_035087.1	43697297	.	C	T	.	.	MAF_USDA=2.459
NC_035087.1	43697319	.	C	T	.	.	MAF_USDA=6.557
NC_035087.1	43697323	.	A	C	.	.	MAF_USDA=10.656
NC_035087.1	43697432	.	C	A	.	.	MAF_USDA=3.279
NC_035087.1	43697490	.	A	C	.	.	MAF_USDA=1.639
NC_035087.1	43697504	.	C	T	.	.	MAF_INRAE=5.833
NC_035087.1	43697505	.	C	T	.	.	MAF_USDA=4.098
NC_035087.1	43697506	.	T	A	.	.	MAF_USDA=1.639
NC_035087.1	43697578	.	C	A	.	.	MAF_INRAE=8.333;MAF_USDA=4.167
NC_035087.1	43697593	.	T	G	.	.	MAF_USDA=4.918
NC_035087.1	43697594	.	C	A	.	.	MAF_USDA=8.197
NC_035087.1	43697610	.	A	G	.	.	MAF_USDA=7.377
NC_035087.1	43697616	.	T	C	.	.	MAF_USDA=4.098
NC_035087.1	43697620	.	T	A	.	.	MAF_USDA=6.557
NC_035087.1	43697636	.	A	T	.	.	MAF_USDA=10.0
NC_035087.1	43697654	.	C	A	.	.	MAF_USDA=8.235
NC_035087.1	43697667	.	C	T	.	.	MAF_USDA=5.882
NC_035087.1	43697682	.	T	C	.	.	MAF_USDA=2.459
NC_035087.1	43697764	.	A	T	.	.	MAF_USDA=2.459
NC_035087.1	43697801	.	C	G	.	.	MAF_INRAE=1.667;MAF_USDA=17.059
NC_035087.1	43697843	.	A	G	.	.	MAF_USDA=8.197
NC_035087.1	43697939	.	T	C	.	.	MAF_INRAE=1.667
NC_035087.1	43697971	.	G	A	.	.	MAF_INRAE=15.833;MAF_USDA=43.443
NC_035087.1	43698089	.	T	A	.	.	MAF_INRAE=23.418;MAF_USDA=2.083
NC_035087.1	43698137	.	G	A	.	.	MAF_USDA=17.647
NC_035087.1	43698276	.	G	A	.	.	MAF_INRAE=27.215;MAF_USDA=2.941
NC_035087.1	43698409	.	T	C	.	.	MAF_USDA=2.459
NC_035087.1	43698453	.	T	C	.	.	MAF_USDA=1.639
NC_035087.1	43698460	.	A	G	.	.	MAF_USDA=1.639
NC_035087.1	43698498	.	A	C	.	.	MAF_USDA=1.639
NC_035087.1	43698526	.	C	T	.	.	MAF_USDA=6.25
NC_035087.1	43698564	.	A	T	.	.	MAF_USDA=1.667
NC_035087.1	43698594	.	C	A	.	.	MAF_INRAE=1.667;MAF_USDA=16.471
NC_035087.1	43698796	.	G	A	.	.	MAF_USDA=2.459
NC_035087.1	43698844	.	C	T	.	.	MAF_USDA=2.459
NC_035087.1	43698927	.	T	C	.	.	MAF_INRAE=40.506
NC_035087.1	43698950	.	T	C	.	.	MAF_INRAE=1.667;MAF_USDA=25.294
NC_035087.1	43699025	.	G	A	.	.	MAF_USDA=6.557
NC_035087.1	43699029	.	G	A	.	.	MAF_INRAE=15.0;MAF_USDA=47.647
NC_035087.1	43699036	.	A	G	.	.	MAF_USDA=1.639
NC_035087.1	43699234	.	G	C	.	.	MAF_USDA=4.098
NC_035087.1	43699330	.	C	T	.	.	MAF_USDA=2.459
NC_035087.1	43699398	.	A	G	.	.	MAF_INRAE=11.667;MAF_USDA=11.765
NC_035087.1	43699417	.	T	G	.	.	MAF_INRAE=37.975;MAF_USDA=50.0
NC_035087.1	43699424	.	T	C	.	.	MAF_INRAE=3.333
NC_035087.1	43699462	.	A	G	.	.	MAF_USDA=14.706
NC_035087.1	43699463	.	T	A	.	.	MAF_USDA=2.459
NC_035087.1	43699492	.	T	C	.	.	MAF_USDA=2.353
NC_035087.1	43699670	.	C	T	.	.	MAF_INRAE=5.833
NC_035087.1	43699694	.	C	T	.	.	MAF_INRAE=14.167;MAF_USDA=19.412
NC_035087.1	43699912	.	G	A	.	.	MAF_INRAE=26.582;MAF_USDA=4.167
NC_035087.1	43699936	.	C	A	.	.	MAF_INRAE=2.5;MAF_USDA=3.39
NC_035087.1	43699956	.	A	T	.	.	MAF_INRAE=3.333
NC_035087.1	43699966	.	C	A	.	.	MAF_INRAE=3.333
NC_035087.1	43699996	.	C	T	.	.	MAF_USDA=2.083
NC_035087.1	43700013	.	G	A	.	.	MAF_INRAE=16.667;MAF_USDA=2.083
NC_035087.1	43700075	.	TCCCCC	TCCCCT	.	.	MAF_USDA=2.083
NC_035087.1	43700080	.	C	T	.	.	MAF_INRAE=26.582
NC_035087.1	43700095	.	A	T	.	.	MAF_INRAE=5.263;MAF_USDA=2.083
NC_035087.1	43700105	.	G	A	.	.	MAF_INRAE=5.263;MAF_USDA=2.083
NC_035087.1	43700107	.	C	T	.	.	MAF_USDA=2.083
NC_035087.1	43700141	.	T	C	.	.	MAF_INRAE=2.532
NC_035087.1	43700290	.	G	A	.	.	MAF_INRAE=16.667
NC_035087.1	43700371	.	A	C	.	.	MAF_INRAE=19.167;MAF_USDA=31.176
NC_035087.1	43700372	.	G	A	.	.	MAF_USDA=14.754
NC_035087.1	43700479	.	G	A	.	.	MAF_USDA=14.881
NC_035087.1	43700519	.	T	C	.	.	MAF_INRAE=10.833;MAF_USDA=10.119
NC_035087.1	43700553	.	CT	CC	.	.	MAF_USDA=20.833
NC_035087.1	43700598	.	ACTCA	ACTCG	.	.	MAF_USDA=16.667
NC_035087.1	43700602	.	A	G	.	.	MAF_INRAE=14.167
NC_035087.1	43700606	.	T	C	.	.	MAF_USDA=7.377
NC_035087.1	43700636	.	G	T	.	.	MAF_USDA=2.459
NC_035087.1	43700642	.	A	C	.	.	MAF_INRAE=17.5;MAF_USDA=3.279
NC_035087.1	43700718	.	A	G	.	.	MAF_INRAE=10.0;MAF_USDA=8.235
NC_035087.1	43700724	.	C	G	.	.	MAF_INRAE=4.167
NC_035087.1	43700732	.	C	A	.	.	MAF_INRAE=1.667
NC_035087.1	43700740	.	A	T	.	.	MAF_INRAE=1.667
NC_035087.1	43700957	.	C	T	.	.	MAF_USDA=2.459
NC_035087.1	43701039	.	T	A	.	.	MAF_USDA=11.176
NC_035087.1	43701095	.	G	T	.	.	MAF_USDA=6.25
NC_035087.1	43701101	.	C	A	.	.	MAF_USDA=6.25
NC_035087.1	43701102	.	C	G	.	.	MAF_INRAE=26.667;MAF_USDA=11.765
NC_035087.1	43701175	.	A	G	.	.	MAF_USDA=11.905
NC_035087.1	43701177	.	T	G	.	.	MAF_USDA=9.524
NC_035087.1	43701203	.	T	C	.	.	MAF_INRAE=1.667;MAF_USDA=2.459
NC_035087.1	43701218	.	G	C	.	.	MAF_INRAE=26.582;MAF_USDA=3.529
NC_035087.1	43701283	.	T	C	.	.	MAF_USDA=2.353
NC_035087.1	43701376	.	A	C	.	.	MAF_INRAE=27.215;MAF_USDA=4.118
NC_035087.1	43701383	.	A	G	.	.	MAF_USDA=5.738
NC_035087.1	43701406	.	G	A	.	.	MAF_INRAE=3.333;MAF_USDA=5.294
NC_035087.1	43701437	.	T	C	.	.	MAF_INRAE=27.215;MAF_USDA=16.471
NC_035087.1	43701445	.	A	T	.	.	MAF_USDA=14.118
NC_035087.1	43701521	.	C	T	.	.	MAF_USDA=6.557
NC_035087.1	43701535	.	A	G	.	.	MAF_USDA=6.471
NC_035087.1	43701577	.	C	T	.	.	MAF_USDA=6.557
NC_035087.1	43701599	.	T	G	.	.	MAF_USDA=12.353
NC_035087.1	43701655	.	A	T	.	.	MAF_USDA=4.167
NC_035087.1	43701663	.	C	T	.	.	MAF_USDA=6.25
NC_035087.1	43701702	.	C	T	.	.	MAF_USDA=8.333
NC_035087.1	43701744	.	C	T	.	.	MAF_USDA=8.333
NC_035087.1	43701752	.	G	A	.	.	MAF_USDA=8.333
NC_035087.1	43701761	.	G	A	.	.	MAF_USDA=8.333
NC_035087.1	43701767	.	G	C	.	.	MAF_USDA=8.333
NC_035087.1	43701792	.	T	C	.	.	MAF_USDA=27.083
NC_035087.1	43701823	.	A	T	.	.	MAF_INRAE=1.667;MAF_USDA=10.0
NC_035087.1	43701834	.	C	T	.	.	MAF_USDA=10.0
NC_035087.1	43701840	.	C	A	.	.	MAF_USDA=11.765
NC_035087.1	43701894	.	G	T	.	.	MAF_USDA=6.557
NC_035087.1	43701897	.	C	A	.	.	MAF_USDA=2.083
NC_035087.1	43701922	.	C	A	.	.	MAF_INRAE=25.316;MAF_USDA=10.0
NC_035087.1	43701975	.	G	A	.	.	MAF_USDA=1.695
NC_035087.1	43702030	.	C	T	.	.	MAF_USDA=14.458
NC_035087.1	43702089	.	C	T	.	.	MAF_USDA=4.167
NC_035087.1	43702105	.	C	T	.	.	MAF_USDA=2.5
NC_035087.1	43702131	.	A	T	.	.	MAF_USDA=13.69
NC_035087.1	43702134	.	C	G	.	.	MAF_USDA=1.786
NC_035087.1	43702148	.	T	G	.	.	MAF_USDA=2.381
NC_035087.1	43702158	.	G	A	.	.	MAF_USDA=6.25
NC_035087.1	43702178	.	C	T	.	.	MAF_USDA=9.524
NC_035087.1	43702180	.	C	A	.	.	MAF_USDA=2.5
NC_035087.1	43702244	.	C	T	.	.	MAF_USDA=6.557
NC_035087.1	43702344	.	G	A	.	.	MAF_INRAE=2.632
NC_035087.1	43702443	.	A	T	.	.	MAF_USDA=13.529
NC_035087.1	43702444	.	A	T	.	.	MAF_USDA=3.529
NC_035087.1	43702445	.	C	T	.	.	MAF_USDA=13.529
NC_035087.1	43702446	.	A	T	.	.	MAF_USDA=2.083
NC_035087.1	43702454	.	A	T	.	.	MAF_INRAE=24.684;MAF_USDA=18.75
NC_035087.1	43702465	.	A	T	.	.	MAF_INRAE=1.667
NC_035087.1	43702494	.	T	C	.	.	MAF_INRAE=27.215;MAF_USDA=3.529
NC_035087.1	43702509	.	T	C	.	.	MAF_USDA=4.918
NC_035087.1	43702511	.	A	C	.	.	MAF_INRAE=27.215;MAF_USDA=2.941
NC_035087.1	43702530	.	A	T	.	.	MAF_USDA=5.738
NC_035087.1	43702536	.	C	A	.	.	MAF_USDA=5.738
NC_035087.1	43702607	.	A	C	.	.	MAF_INRAE=10.833;MAF_USDA=10.588
NC_035087.1	43702612	.	G	A	.	.	MAF_USDA=5.738
NC_035087.1	43702640	.	T	C	.	.	MAF_INRAE=31.646;MAF_USDA=17.059
NC_035087.1	43702729	.	A	G	.	.	MAF_INRAE=37.342;MAF_USDA=42.353
NC_035087.1	43702738	.	C	A	.	.	MAF_INRAE=1.667;MAF_USDA=1.639
NC_035087.1	43702897	.	G	A	.	.	MAF_INRAE=29.747;MAF_USDA=48.824
NC_035087.1	43702900	.	C	T	.	.	MAF_INRAE=23.333;MAF_USDA=49.412
NC_035087.1	43702929	.	C	A	.	.	MAF_INRAE=3.333;MAF_USDA=20.0
NC_035087.1	43702947	.	C	A	.	.	MAF_USDA=8.235
NC_035087.1	43703105	.	A	G	.	.	MAF_INRAE=37.975;MAF_USDA=38.824
NC_035087.1	43703179	.	C	A	.	.	MAF_USDA=4.098
NC_035087.1	43703382	.	G	T	.	.	MAF_INRAE=5.263;MAF_USDA=3.529
NC_035087.1	43703569	.	C	G	.	.	MAF_USDA=16.393
NC_035087.1	43703661	.	T	C	.	.	MAF_USDA=3.279
NC_035087.1	43703686	.	C	A	.	.	MAF_USDA=1.639
NC_035087.1	43703781	.	G	A	.	.	MAF_USDA=27.059
NC_035087.1	43705023	.	C	G	.	.	MAF_USDA=10.417
NC_035087.1	43705713	.	C	T	.	.	MAF_INRAE=5.263;MAF_USDA=21.176
NC_035087.1	43705831	.	G	A	.	.	MAF_USDA=6.25
NC_035087.1	43705903	.	T	C	.	.	MAF_INRAE=33.544;MAF_USDA=4.706
NC_035087.1	43705923	.	T	A	.	.	MAF_USDA=2.459
NC_035087.1	43706209	.	G	A	.	.	MAF_USDA=4.098
NC_035087.1	43706287	.	C	T	.	.	MAF_USDA=2.459
NC_035087.1	43706389	.	C	T	.	.	MAF_USDA=3.529
NC_035087.1	43706433	.	T	C	.	.	MAF_USDA=14.706
NC_035087.1	43706435	.	T	A	.	.	MAF_USDA=15.294
NC_035087.1	43706462	.	C	T	.	.	MAF_USDA=15.294
NC_035087.1	43706465	.	C	G	.	.	MAF_USDA=14.706
NC_035087.1	43706467	.	G	A	.	.	MAF_USDA=17.059
NC_035087.1	43706470	.	C	A	.	.	MAF_INRAE=4.167;MAF_USDA=2.353
NC_035087.1	43706476	.	T	C	.	.	MAF_USDA=14.706
NC_035087.1	43706482	.	T	C	.	.	MAF_USDA=14.706
NC_035087.1	43706484	.	C	G	.	.	MAF_USDA=12.941
NC_035087.1	43706492	.	T	C	.	.	MAF_USDA=29.167
NC_035087.1	43706500	.	G	A	.	.	MAF_USDA=12.941
NC_035087.1	43706501	.	T	A	.	.	MAF_USDA=13.529
NC_035087.1	43706509	.	A	G	.	.	MAF_USDA=14.118
NC_035087.1	43706520	.	G	C	.	.	MAF_USDA=15.882
NC_035087.1	43706526	.	T	C	.	.	MAF_USDA=15.294
NC_035087.1	43706530	.	G	A	.	.	MAF_USDA=14.118
NC_035087.1	43706533	.	T	C	.	.	MAF_USDA=14.118
NC_035087.1	43706536	.	C	A	.	.	MAF_INRAE=35.443;MAF_USDA=46.471
NC_035087.1	43706545	.	G	A	.	.	MAF_USDA=22.917
NC_035087.1	43706549	.	A	C	.	.	MAF_USDA=20.833
NC_035087.1	43706552	.	T	A	.	.	MAF_USDA=22.917
NC_035087.1	43706561	.	T	A	.	.	MAF_USDA=18.75
NC_035087.1	43706589	.	G	T	.	.	MAF_USDA=16.667
NC_035087.1	43706610	.	G	T	.	.	MAF_INRAE=5.833
NC_035087.1	43706637	.	A	T	.	.	MAF_USDA=16.393
NC_035087.1	43706645	.	G	T	.	.	MAF_INRAE=28.333;MAF_USDA=48.235
NC_035087.1	43706662	.	C	T	.	.	MAF_INRAE=6.667;MAF_USDA=15.882
NC_035087.1	43706731	.	G	A	.	.	MAF_INRAE=34.81;MAF_USDA=20.0
NC_035087.1	43706742	.	T	G	.	.	MAF_USDA=4.098
NC_035087.1	43706773	.	C	T	.	.	MAF_INRAE=5.833;MAF_USDA=28.824
NC_035087.1	43706810	.	A	T	.	.	MAF_USDA=17.647
NC_035087.1	43706898	.	C	A	.	.	MAF_USDA=3.279
NC_035087.1	43706957	.	A	G	.	.	MAF_USDA=2.083
NC_035087.1	43706964	.	A	G	.	.	MAF_USDA=5.738
NC_035087.1	43706967	.	G	A	.	.	MAF_USDA=4.918
NC_035087.1	43707031	.	T	C	.	.	MAF_USDA=2.353
NC_035087.1	43707087	.	C	T	.	.	MAF_USDA=2.459
NC_035087.1	43707163	.	T	C	.	.	MAF_USDA=2.459
NC_035087.1	43707178	.	G	C	.	.	MAF_USDA=24.118
NC_035087.1	43707183	.	T	G	.	.	MAF_INRAE=4.167;MAF_USDA=3.529
NC_035087.1	43707370	.	A	C	.	.	MAF_INRAE=5.696
NC_035087.1	43707394	.	T	G	.	.	MAF_USDA=10.0
NC_035087.1	43707441	.	A	T	.	.	MAF_USDA=11.765
NC_035087.1	43707461	.	C	T	.	.	MAF_INRAE=29.114;MAF_USDA=5.882
NC_035087.1	43707505	.	T	C	.	.	MAF_INRAE=4.167;MAF_USDA=29.412
NC_035087.1	43707669	.	T	A	.	.	MAF_USDA=23.529
NC_035087.1	43707775	.	G	T	.	.	MAF_INRAE=37.342;MAF_USDA=47.647
NC_035087.1	43707791	.	C	G	.	.	MAF_INRAE=22.785;MAF_USDA=3.279
NC_035087.1	43707802	.	C	T	.	.	MAF_INRAE=5.696
NC_035087.1	43707825	.	T	A	.	.	MAF_INRAE=34.177;MAF_USDA=19.412
NC_035087.1	43707851	.	CAAAAAAAAAT	CAAAAAAAAAA	.	.	MAF_USDA=35.417
NC_035087.1	43707861	.	T	A	.	.	MAF_INRAE=22.5
NC_035087.1	43707868	.	T	A	.	.	MAF_USDA=6.25
NC_035087.1	43707869	.	G	T	.	.	MAF_USDA=10.656
NC_035087.1	43707968	.	C	A	.	.	MAF_USDA=9.836
NC_035087.1	43708054	.	C	A	.	.	MAF_INRAE=34.177;MAF_USDA=19.412
NC_035087.1	43708111	.	G	T	.	.	MAF_INRAE=4.167;MAF_USDA=28.235
NC_035087.1	43708113	.	G	A	.	.	MAF_USDA=3.279
NC_035087.1	43708117	.	G	A	.	.	MAF_INRAE=4.167;MAF_USDA=28.235
NC_035087.1	43708185	.	T	C	.	.	MAF_USDA=2.459
NC_035087.1	43708187	.	C	T	.	.	MAF_INRAE=4.167;MAF_USDA=30.0
NC_035087.1	43708188	.	G	A	.	.	MAF_INRAE=5.833;MAF_USDA=2.459
NC_035087.1	43708212	.	G	C	.	.	MAF_INRAE=4.167;MAF_USDA=30.0
NC_035087.1	43708268	.	G	C	.	.	MAF_USDA=6.557
NC_035087.1	43708269	.	T	A	.	.	MAF_USDA=7.377
NC_035087.1	43708477	.	T	C	.	.	MAF_USDA=3.279
NC_035087.1	43708506	.	C	T	.	.	MAF_USDA=8.235
NC_035087.1	43708534	.	C	T	.	.	MAF_USDA=1.639
NC_035087.1	43708577	.	A	G	.	.	MAF_USDA=25.294
NC_035087.1	43708639	.	A	C	.	.	MAF_INRAE=29.114;MAF_USDA=3.279
NC_035087.1	43708776	.	C	G	.	.	MAF_USDA=2.941
NC_035087.1	43708960	.	G	A	.	.	MAF_INRAE=37.342;MAF_USDA=26.471
NC_035087.1	43708974	.	G	T	.	.	MAF_INRAE=4.167;MAF_USDA=48.235
NC_035087.1	43708977	.	T	C	.	.	MAF_INRAE=4.167;MAF_USDA=47.059
NC_035087.1	43709051	.	A	C	.	.	MAF_USDA=1.765
NC_035087.1	43709088	.	G	T	.	.	MAF_USDA=2.459
NC_035087.1	43709096	.	G	T	.	.	MAF_INRAE=5.696
NC_035087.1	43709132	.	T	A	.	.	MAF_INRAE=5.833;MAF_USDA=7.377
NC_035087.1	43709197	.	C	A	.	.	MAF_INRAE=4.167;MAF_USDA=45.882
NC_035087.1	43709268	.	T	G	.	.	MAF_INRAE=4.167;MAF_USDA=46.471
NC_035087.1	43709321	.	G	A	.	.	MAF_INRAE=32.278;MAF_USDA=42.941
NC_035087.1	43709329	.	A	C	.	.	MAF_USDA=9.412
NC_035087.1	43709348	.	G	A	.	.	MAF_USDA=6.557
NC_035087.1	43709377	.	T	C	.	.	MAF_INRAE=5.0;MAF_USDA=1.639
NC_035087.1	43709483	.	G	T	.	.	MAF_USDA=2.459
NC_035087.1	43709491	.	T	C	.	.	MAF_INRAE=8.861;MAF_USDA=47.647
NC_035087.1	43709549	.	T	C	.	.	MAF_INRAE=9.494;MAF_USDA=44.706
NC_035087.1	43709582	.	C	G	.	.	MAF_USDA=6.557
NC_035087.1	43709594	.	T	A	.	.	MAF_INRAE=4.167;MAF_USDA=1.765
NC_035087.1	43709596	.	C	T	.	.	MAF_USDA=1.639
NC_035087.1	43709650	.	T	A	.	.	MAF_INRAE=8.861;MAF_USDA=47.059
NC_035087.1	43709694	.	C	T	.	.	MAF_INRAE=8.861;MAF_USDA=45.882
NC_035087.1	43709731	.	G	T	.	.	MAF_INRAE=8.333;MAF_USDA=41.667
NC_035087.1	43709753	.	C	A	.	.	MAF_USDA=2.459
NC_035087.1	43709957	.	C	T	.	.	MAF_INRAE=6.667;MAF_USDA=2.941
NC_035087.1	43709996	.	T	G	.	.	MAF_INRAE=10.759;MAF_USDA=45.882
NC_035087.1	43710036	.	G	T	.	.	MAF_INRAE=25.949;MAF_USDA=3.529
NC_035087.1	43710110	.	T	C	.	.	MAF_INRAE=3.333;MAF_USDA=7.059
NC_035087.1	43710210	.	A	G	.	.	MAF_INRAE=6.329;MAF_USDA=40.0
NC_035087.1	43710258	.	C	T	.	.	MAF_USDA=2.941
NC_035087.1	43710259	.	T	C	.	.	MAF_INRAE=20.253;MAF_USDA=28.824
NC_035087.1	43710311	.	A	C	.	.	MAF_USDA=33.529
NC_035087.1	43710335	.	A	G	.	.	MAF_INRAE=31.013;MAF_USDA=21.765
NC_035087.1	43710500	.	T	A	.	.	MAF_INRAE=6.329;MAF_USDA=40.588
NC_035087.1	43710615	.	G	A	.	.	MAF_USDA=3.279
NC_035087.1	43710639	.	A	G	.	.	MAF_INRAE=14.557;MAF_USDA=27.059
NC_035087.1	43710659	.	G	A	.	.	MAF_USDA=1.639
NC_035087.1	43710682	.	C	T	.	.	MAF_INRAE=8.861;MAF_USDA=49.412
NC_035087.1	43710727	.	C	A	.	.	MAF_INRAE=3.165;MAF_USDA=5.882
NC_035087.1	43710796	.	C	T	.	.	MAF_INRAE=4.167;MAF_USDA=37.647
NC_035087.1	43710814	.	T	G	.	.	MAF_INRAE=4.167;MAF_USDA=37.059
NC_035087.1	43710844	.	C	T	.	.	MAF_USDA=1.639
NC_035087.1	43710967	.	T	A	.	.	MAF_USDA=3.333
NC_035087.1	43710976	.	G	A	.	.	MAF_INRAE=3.165;MAF_USDA=5.952
NC_035087.1	43710981	.	T	C	.	.	MAF_USDA=1.667
NC_035087.1	43710988	.	A	G	.	.	MAF_USDA=13.095
NC_035087.1	43710992	.	T	A	.	.	MAF_USDA=4.167
NC_035087.1	43710993	.	A	G	.	.	MAF_INRAE=4.167
NC_035087.1	43710994	.	C	A	.	.	MAF_INRAE=4.167
NC_035087.1	43711337	.	C	T	.	.	MAF_INRAE=5.696
NC_035087.1	43711370	.	A	T	.	.	MAF_INRAE=12.025;MAF_USDA=10.0
NC_035087.1	43711432	.	A	G	.	.	MAF_USDA=2.353
NC_035087.1	43711634	.	C	A	.	.	MAF_USDA=2.353
NC_035087.1	43711786	.	G	A	.	.	MAF_INRAE=6.329;MAF_USDA=6.471
NC_035087.1	43711796	.	G	T	.	.	MAF_INRAE=12.025;MAF_USDA=9.016
NC_035087.1	43711805	.	G	A	.	.	MAF_USDA=45.294
NC_035087.1	43711819	.	G	A	.	.	MAF_USDA=45.294
NC_035087.1	43711823	.	A	G	.	.	MAF_INRAE=25.0;MAF_USDA=14.118
NC_035087.1	43711913	.	A	C	.	.	MAF_USDA=20.492
NC_035087.1	43711960	.	C	A	.	.	MAF_INRAE=22.152;MAF_USDA=15.294
NC_035087.1	43711969	.	C	A	.	.	MAF_USDA=2.353
NC_035087.1	43712046	.	A	T	.	.	MAF_INRAE=11.667;MAF_USDA=45.833
NC_035087.1	43712053	.	T	C	.	.	MAF_INRAE=11.392
NC_035087.1	43712056	.	T	A	.	.	MAF_USDA=19.412
NC_035087.1	43712070	.	C	A	.	.	MAF_INRAE=7.5;MAF_USDA=2.941
NC_035087.1	43712138	.	C	T	.	.	MAF_USDA=12.941
NC_035087.1	43712181	.	A	T	.	.	MAF_INRAE=12.025;MAF_USDA=37.059
NC_035087.1	43712378	.	A	G	.	.	MAF_USDA=5.738
NC_035087.1	43712389	.	G	A	.	.	MAF_INRAE=12.025;MAF_USDA=37.059
NC_035087.1	43712544	.	G	T	.	.	MAF_INRAE=12.658;MAF_USDA=35.882
NC_035087.1	43712592	.	C	A	.	.	MAF_INRAE=12.025;MAF_USDA=10.0
NC_035087.1	43712597	.	C	A	.	.	MAF_INRAE=23.418;MAF_USDA=15.882
NC_035087.1	43712711	.	A	G	.	.	MAF_USDA=48.824
NC_035087.1	43712775	.	A	G	.	.	MAF_INRAE=7.5;MAF_USDA=2.941
NC_035087.1	43712793	.	T	A	.	.	MAF_USDA=46.471
NC_035087.1	43712803	.	G	A	.	.	MAF_INRAE=12.025;MAF_USDA=38.235
NC_035087.1	43712804	.	T	C	.	.	MAF_INRAE=12.5;MAF_USDA=38.235
NC_035087.1	43712818	.	T	C	.	.	MAF_USDA=47.647
NC_035087.1	43712827	.	T	G	.	.	MAF_USDA=3.279
NC_035087.1	43712835	.	T	A	.	.	MAF_INRAE=2.632;MAF_USDA=47.059
NC_035087.1	43712850	.	T	C	.	.	MAF_USDA=11.176
NC_035087.1	43712870	.	T	C	.	.	MAF_INRAE=3.333;MAF_USDA=8.824
NC_035087.1	43712878	.	G	T	.	.	MAF_INRAE=6.667
NC_035087.1	43712902	.	C	T	.	.	MAF_USDA=41.667
NC_035087.1	43712914	.	T	C	.	.	MAF_USDA=16.667
NC_035087.1	43712917	.	T	G	.	.	MAF_INRAE=11.392;MAF_USDA=8.333
NC_035087.1	43713002	.	T	G	.	.	MAF_USDA=2.459
NC_035087.1	43713028	.	C	A	.	.	MAF_USDA=6.557
NC_035087.1	43713045	.	A	T	.	.	MAF_INRAE=3.333;MAF_USDA=7.059
NC_035087.1	43713049	.	A	C	.	.	MAF_USDA=43.75
NC_035087.1	43713089	.	T	C	.	.	MAF_USDA=4.167
NC_035087.1	43713116	.	G	T	.	.	MAF_USDA=38.554
NC_035087.1	43713121	.	CTTTTTTA	CTTTTTTT	.	.	MAF_USDA=36.957
NC_035087.1	43713130	.	A	T	.	.	MAF_USDA=41.667
NC_035087.1	43713134	.	T	C	.	.	MAF_INRAE=6.667;MAF_USDA=2.542
NC_035087.1	43713157	.	C	T	.	.	MAF_USDA=9.146
NC_035087.1	43713176	.	T	C	.	.	MAF_USDA=41.667
NC_035087.1	43717230	.	C	A	.	.	MAF_USDA=11.176
NC_035087.1	43717242	.	A	T	.	.	MAF_USDA=41.765
NC_035087.1	43717391	.	A	G	.	.	MAF_INRAE=16.667
NC_035087.1	43717404	.	A	C	.	.	MAF_INRAE=3.333
NC_035087.1	43717405	.	A	G	.	.	MAF_INRAE=3.333
NC_035087.1	43717411	.	T	G	.	.	MAF_INRAE=1.667
NC_035087.1	43717412	.	C	A	.	.	MAF_INRAE=1.667
NC_035087.1	43717418	.	G	A	.	.	MAF_INRAE=1.667
NC_035087.1	43717422	.	C	T	.	.	MAF_INRAE=1.667
NC_035087.1	43717426	.	C	T	.	.	MAF_INRAE=1.667
NC_035087.1	43717427	.	C	G	.	.	MAF_INRAE=1.667
NC_035087.1	43717435	.	G	A	.	.	MAF_USDA=1.667
NC_035087.1	43717480	.	T	C	.	.	MAF_INRAE=5.833;MAF_USDA=40.476
NC_035087.1	43717524	.	C	A	.	.	MAF_USDA=6.557
NC_035087.1	43717543	.	A	G	.	.	MAF_INRAE=5.833
NC_035087.1	43717600	.	C	T	.	.	MAF_USDA=1.639
NC_035087.1	43717725	.	C	G	.	.	MAF_INRAE=7.5;MAF_USDA=3.529
NC_035087.1	43717745	.	A	C	.	.	MAF_INRAE=5.263;MAF_USDA=28.235
NC_035087.1	43717858	.	C	T	.	.	MAF_USDA=1.639
NC_035087.1	43717875	.	T	C	.	.	MAF_USDA=4.706
NC_035087.1	43717909	.	C	A	.	.	MAF_USDA=1.639
NC_035087.1	43717924	.	A	T	.	.	MAF_USDA=34.706
NC_035087.1	43717939	.	C	T	.	.	MAF_USDA=29.412
NC_035087.1	43717962	.	G	A	.	.	MAF_USDA=35.294
NC_035087.1	43717972	.	A	T	.	.	MAF_INRAE=6.667;MAF_USDA=38.824
NC_035087.1	43718005	.	C	A	.	.	MAF_INRAE=6.667;MAF_USDA=3.529
NC_035087.1	43718010	.	C	A	.	.	MAF_INRAE=5.263;MAF_USDA=3.529
NC_035087.1	43718047	.	C	T	.	.	MAF_USDA=22.353
NC_035087.1	43718088	.	G	A	.	.	MAF_INRAE=25.316;MAF_USDA=21.176
NC_035087.1	43718133	.	T	C	.	.	MAF_INRAE=3.333;MAF_USDA=8.824
NC_035087.1	43718139	.	C	A	.	.	MAF_INRAE=20.253;MAF_USDA=41.176
NC_035087.1	43718169	.	C	T	.	.	MAF_INRAE=17.722;MAF_USDA=4.706
NC_035087.1	43718189	.	G	C	.	.	MAF_INRAE=3.333;MAF_USDA=7.647
NC_035087.1	43718224	.	C	A	.	.	MAF_INRAE=43.671;MAF_USDA=18.235
NC_035087.1	43718235	.	T	G	.	.	MAF_USDA=14.706
NC_035087.1	43718254	.	C	A	.	.	MAF_USDA=25.41
NC_035087.1	43718294	.	T	C	.	.	MAF_USDA=2.459
NC_035087.1	43718302	.	A	T	.	.	MAF_INRAE=21.519;MAF_USDA=28.824
NC_035087.1	43718311	.	C	T	.	.	MAF_INRAE=12.5;MAF_USDA=12.353
NC_035087.1	43718377	.	T	C	.	.	MAF_USDA=2.459
NC_035087.1	43718456	.	C	T	.	.	MAF_USDA=4.918
NC_035087.1	43718495	.	G	A	.	.	MAF_INRAE=18.354;MAF_USDA=27.647
NC_035087.1	43718497	.	A	T	.	.	MAF_USDA=1.639
NC_035087.1	43718553	.	A	G	.	.	MAF_USDA=28.689
NC_035087.1	43718645	.	G	A	.	.	MAF_USDA=5.738
NC_035087.1	43718764	.	G	T	.	.	MAF_INRAE=13.333;MAF_USDA=15.882
NC_035087.1	43718810	.	T	C	.	.	MAF_USDA=2.941
NC_035087.1	43718883	.	A	T	.	.	MAF_USDA=1.639
NC_035087.1	43718920	.	T	A	.	.	MAF_USDA=2.459
NC_035087.1	43718973	.	G	T	.	.	MAF_USDA=4.918
NC_035087.1	43718995	.	A	G	.	.	MAF_INRAE=12.5;MAF_USDA=28.824
NC_035087.1	43719053	.	A	T	.	.	MAF_INRAE=5.0;MAF_USDA=25.294
NC_035087.1	43719091	.	A	C	.	.	MAF_USDA=2.459
NC_035087.1	43719147	.	C	T	.	.	MAF_INRAE=4.167;MAF_USDA=12.353
NC_035087.1	43719200	.	A	T	.	.	MAF_INRAE=37.975;MAF_USDA=12.941
NC_035087.1	43719283	.	G	C	.	.	MAF_USDA=1.639
NC_035087.1	43719286	.	A	C	.	.	MAF_USDA=2.459
NC_035087.1	43719298	.	G	T	.	.	MAF_USDA=14.706
NC_035087.1	43719326	.	A	T	.	.	MAF_INRAE=17.5;MAF_USDA=44.118
NC_035087.1	43719362	.	T	C	.	.	MAF_INRAE=4.167;MAF_USDA=24.706
NC_035087.1	43719366	.	A	G	.	.	MAF_INRAE=5.833;MAF_USDA=11.765
NC_035087.1	43719368	.	C	G	.	.	MAF_INRAE=7.5;MAF_USDA=7.377
NC_035087.1	43719410	.	C	A	.	.	MAF_USDA=3.279
NC_035087.1	43719411	.	C	A	.	.	MAF_USDA=2.459
NC_035087.1	43719415	.	T	A,C	.	.	MAF_INRAE=6.667;MAF_USDA=10.417
NC_035087.1	43719461	.	C	T	.	.	MAF_INRAE=17.5;MAF_USDA=21.765
NC_035087.1	43719592	.	C	A	.	.	MAF_USDA=1.639
NC_035087.1	43719685	.	C	A	.	.	MAF_USDA=1.667
NC_035087.1	43719694	.	C	T	.	.	MAF_USDA=3.333
NC_035087.1	43719754	.	A	G	.	.	MAF_USDA=4.348
NC_035087.1	43719771	.	C	T	.	.	MAF_USDA=4.167
NC_035087.1	43720071	.	G	A	.	.	MAF_INRAE=6.667;MAF_USDA=13.855
NC_035087.1	43720089	.	C	T	.	.	MAF_USDA=2.5
NC_035087.1	43720200	.	T	A	.	.	MAF_INRAE=6.667;MAF_USDA=7.5
NC_035087.1	43720212	.	A	C	.	.	MAF_INRAE=6.667;MAF_USDA=7.5
NC_035087.1	43720228	.	G	T	.	.	MAF_USDA=1.667
NC_035087.1	43720280	.	C	A	.	.	MAF_INRAE=6.667;MAF_USDA=7.5
NC_035087.1	43720281	.	A	G	.	.	MAF_INRAE=14.167;MAF_USDA=40.964
NC_035087.1	43720298	.	A	C	.	.	MAF_USDA=22.892
NC_035087.1	43720306	.	A	T	.	.	MAF_USDA=1.667
NC_035087.1	43720319	.	G	T	.	.	MAF_USDA=20.482
NC_035087.1	43720366	.	A	G	.	.	MAF_USDA=21.687
NC_035087.1	43720397	.	C	T	.	.	MAF_INRAE=7.5;MAF_USDA=7.5
NC_035087.1	43720403	.	G	A	.	.	MAF_INRAE=7.5;MAF_USDA=7.5
NC_035087.1	43720434	.	T	C	.	.	MAF_USDA=21.739
NC_035087.1	43720518	.	T	C	.	.	MAF_INRAE=24.051;MAF_USDA=7.831
NC_035087.1	43720529	.	C	T	.	.	MAF_USDA=1.176
NC_035087.1	43720596	.	G	A	.	.	MAF_USDA=1.639
NC_035087.1	43720613	.	G	A	.	.	MAF_USDA=20.0
NC_035087.1	43720615	.	A	T	.	.	MAF_INRAE=7.5;MAF_USDA=7.377
NC_035087.1	43720616	.	G	A	.	.	MAF_INRAE=5.833;MAF_USDA=10.588
NC_035087.1	43720649	.	G	A	.	.	MAF_USDA=5.738
NC_035087.1	43720672	.	T	A	.	.	MAF_INRAE=12.025
NC_035087.1	43720676	.	G	T	.	.	MAF_INRAE=7.5;MAF_USDA=7.377
NC_035087.1	43720680	.	ACTCC	ACTCA	.	.	MAF_USDA=8.333
NC_035087.1	43720684	.	C	A	.	.	MAF_INRAE=6.667;MAF_USDA=22.951
NC_035087.1	43720716	.	C	T	.	.	MAF_INRAE=43.671;MAF_USDA=4.918
NC_035087.1	43720753	.	G	A	.	.	MAF_USDA=2.459
NC_035087.1	43720773	.	G	A	.	.	MAF_INRAE=4.167;MAF_USDA=26.471
NC_035087.1	43720828	.	C	T	.	.	MAF_USDA=2.459
NC_035087.1	43720834	.	C	T	.	.	MAF_USDA=4.918
NC_035087.1	43720943	.	C	A	.	.	MAF_USDA=1.639
NC_035087.1	43720975	.	G	T	.	.	MAF_INRAE=5.833;MAF_USDA=7.377
NC_035087.1	43721039	.	A	G	.	.	MAF_USDA=2.459
NC_035087.1	43721062	.	C	T	.	.	MAF_INRAE=6.329;MAF_USDA=1.765
NC_035087.1	43721253	.	C	A	.	.	MAF_USDA=37.059
NC_035087.1	43721384	.	A	G	.	.	MAF_INRAE=9.167;MAF_USDA=30.0
NC_035087.1	43721397	.	G	A	.	.	MAF_USDA=3.279
NC_035087.1	43721404	.	G	T	.	.	MAF_USDA=9.016
NC_035087.1	43721410	.	T	C	.	.	MAF_INRAE=4.167;MAF_USDA=12.353
NC_035087.1	43721434	.	C	T	.	.	MAF_USDA=3.279
NC_035087.1	43721467	.	C	G	.	.	MAF_USDA=1.639
NC_035087.1	43721509	.	G	A	.	.	MAF_USDA=1.639
NC_035087.1	43721528	.	G	A	.	.	MAF_INRAE=8.333;MAF_USDA=18.235
NC_035087.1	43721592	.	G	T	.	.	MAF_USDA=1.639
NC_035087.1	43721655	.	C	T	.	.	MAF_USDA=2.353
NC_035087.1	43721754	.	G	A	.	.	MAF_INRAE=5.833;MAF_USDA=8.197
NC_035087.1	43721815	.	C	G	.	.	MAF_INRAE=17.5;MAF_USDA=28.235
NC_035087.1	43721888	.	T	C	.	.	MAF_INRAE=15.833;MAF_USDA=28.235
NC_035087.1	43721905	.	T	C	.	.	MAF_INRAE=37.342;MAF_USDA=11.176
NC_035087.1	43721926	.	C	A	.	.	MAF_INRAE=6.329;MAF_USDA=2.353
NC_035087.1	43721995	.	C	A	.	.	MAF_USDA=17.059
NC_035087.1	43721998	.	G	A	.	.	MAF_INRAE=4.167;MAF_USDA=12.353
NC_035087.1	43722011	.	T	A	.	.	MAF_INRAE=6.329;MAF_USDA=1.765
NC_035087.1	43722040	.	T	G	.	.	MAF_USDA=37.647
NC_035087.1	43722071	.	G	T	.	.	MAF_INRAE=7.5;MAF_USDA=7.377
NC_035087.1	43722114	.	G	A	.	.	MAF_USDA=12.295
NC_035087.1	43722119	.	C	T	.	.	MAF_USDA=2.083
NC_035087.1	43722275	.	C	T	.	.	MAF_USDA=2.083
NC_035087.1	43722288	.	C	T	.	.	MAF_INRAE=11.667;MAF_USDA=11.176
NC_035087.1	43722315	.	G	A	.	.	MAF_USDA=2.083
NC_035087.1	43722417	.	G	T	.	.	MAF_USDA=5.738
NC_035087.1	43722424	.	G	A	.	.	MAF_USDA=21.176
NC_035087.1	43722487	.	G	T	.	.	MAF_INRAE=5.0;MAF_USDA=6.471
NC_035087.1	43722493	.	G	A	.	.	MAF_INRAE=3.333;MAF_USDA=2.083
NC_035087.1	43722500	.	A	G	.	.	MAF_INRAE=17.5;MAF_USDA=40.588
NC_035087.1	43722511	.	T	C	.	.	MAF_USDA=2.459
NC_035087.1	43722538	.	C	T	.	.	MAF_USDA=1.639
NC_035087.1	43722617	.	G	T	.	.	MAF_INRAE=1.667
NC_035087.1	43722618	.	T	C	.	.	MAF_INRAE=6.667;MAF_USDA=6.557
NC_035087.1	43722640	.	C	T	.	.	MAF_INRAE=4.167;MAF_USDA=12.353
NC_035087.1	43722711	.	C	T	.	.	MAF_INRAE=16.667;MAF_USDA=42.353
NC_035087.1	43722819	.	G	T	.	.	MAF_INRAE=4.167;MAF_USDA=12.353
NC_035087.1	43722852	.	C	G	.	.	MAF_INRAE=5.833;MAF_USDA=3.279
NC_035087.1	43722956	.	A	T	.	.	MAF_INRAE=15.0;MAF_USDA=34.706
NC_035087.1	43723058	.	C	T	.	.	MAF_INRAE=10.0;MAF_USDA=11.176
NC_035087.1	43723305	.	T	C	.	.	MAF_INRAE=16.667;MAF_USDA=41.667
NC_035087.1	43723322	.	C	T	.	.	MAF_INRAE=4.167;MAF_USDA=12.353
NC_035087.1	43723361	.	G	T	.	.	MAF_USDA=2.459
NC_035087.1	43723431	.	T	C	.	.	MAF_INRAE=15.833;MAF_USDA=40.0
NC_035087.1	43723489	.	C	T	.	.	MAF_USDA=3.279
NC_035087.1	43723513	.	T	C	.	.	MAF_INRAE=3.333;MAF_USDA=7.059
NC_035087.1	43723536	.	G	A	.	.	MAF_INRAE=10.833;MAF_USDA=10.0
NC_035087.1	43723611	.	A	G	.	.	MAF_USDA=4.918
NC_035087.1	43723616	.	C	A	.	.	MAF_INRAE=14.167;MAF_USDA=22.353
NC_035087.1	43723714	.	C	T	.	.	MAF_INRAE=37.975;MAF_USDA=13.529
NC_035087.1	43723744	.	G	T	.	.	MAF_INRAE=6.667;MAF_USDA=22.941
NC_035087.1	43723771	.	G	C	.	.	MAF_USDA=4.167
NC_035087.1	43723882	.	A	T	.	.	MAF_USDA=5.294
NC_035087.1	43723948	.	C	A	.	.	MAF_INRAE=4.167;MAF_USDA=11.765
NC_035087.1	43723975	.	A	T	.	.	MAF_INRAE=7.5;MAF_USDA=10.0
NC_035087.1	43723996	.	C	T	.	.	MAF_INRAE=20.886;MAF_USDA=49.412
NC_035087.1	43724007	.	C	A	.	.	MAF_INRAE=4.167;MAF_USDA=11.765
NC_035087.1	43724039	.	G	T	.	.	MAF_INRAE=10.833;MAF_USDA=8.235
NC_035087.1	43724105	.	C	T	.	.	MAF_USDA=2.459
NC_035087.1	43724112	.	G	A	.	.	MAF_USDA=8.333
NC_035087.1	43724117	.	C	T	.	.	MAF_USDA=1.176
NC_035087.1	43724157	.	T	A	.	.	MAF_INRAE=5.263;MAF_USDA=2.083
NC_035087.1	43724207	.	T	G	.	.	MAF_INRAE=17.722;MAF_USDA=1.765
NC_035087.1	43724269	.	T	C	.	.	MAF_USDA=32.353
NC_035087.1	43724305	.	C	A	.	.	MAF_INRAE=4.167;MAF_USDA=11.765
NC_035087.1	43724373	.	G	A	.	.	MAF_INRAE=37.975;MAF_USDA=12.941
NC_035087.1	43724383	.	T	A	.	.	MAF_USDA=6.471
NC_035087.1	43724385	.	C	T	.	.	MAF_INRAE=5.696;MAF_USDA=2.083
NC_035087.1	43724389	.	T	A	.	.	MAF_INRAE=5.833;MAF_USDA=2.083
NC_035087.1	43724399	.	G	A	.	.	MAF_INRAE=5.696;MAF_USDA=2.083
NC_035087.1	43724435	.	A	C	.	.	MAF_INRAE=3.333
NC_035087.1	43724493	.	A	C	.	.	MAF_INRAE=11.667;MAF_USDA=18.824
NC_035087.1	43724514	.	A	T	.	.	MAF_USDA=19.412
NC_035087.1	43724532	.	A	C	.	.	MAF_USDA=2.976
NC_035087.1	43724540	.	T	G	.	.	MAF_INRAE=31.646
NC_035087.1	43724543	.	T	G	.	.	MAF_INRAE=15.833;MAF_USDA=22.917
NC_035087.1	43724665	.	C	A	.	.	MAF_INRAE=37.975;MAF_USDA=10.588
NC_035087.1	43724741	.	C	A	.	.	MAF_USDA=3.279
NC_035087.1	43724764	.	G	T	.	.	MAF_INRAE=29.747;MAF_USDA=27.059
NC_035087.1	43724815	.	A	C	.	.	MAF_INRAE=29.747;MAF_USDA=27.059
NC_035087.1	43724912	.	T	G	.	.	MAF_INRAE=37.342;MAF_USDA=13.529
NC_035087.1	43724917	.	A	T	.	.	MAF_USDA=4.098
NC_035087.1	43724924	.	C	T	.	.	MAF_INRAE=5.263;MAF_USDA=1.176
NC_035087.1	43724964	.	T	C	.	.	MAF_INRAE=4.167;MAF_USDA=11.765
NC_035087.1	43725001	.	C	T	.	.	MAF_INRAE=1.667;MAF_USDA=28.235
NC_035087.1	43725048	.	A	G	.	.	MAF_INRAE=6.329;MAF_USDA=1.765
NC_035087.1	43725049	.	A	C	.	.	MAF_INRAE=4.167;MAF_USDA=5.882
NC_035087.1	43725088	.	A	C	.	.	MAF_INRAE=4.167;MAF_USDA=5.882
NC_035087.1	43725091	.	G	T	.	.	MAF_INRAE=12.5;MAF_USDA=11.176
NC_035087.1	43725103	.	T	G	.	.	MAF_INRAE=4.167;MAF_USDA=5.294
NC_035087.1	43725117	.	C	A	.	.	MAF_USDA=3.279
NC_035087.1	43725119	.	C	T	.	.	MAF_USDA=3.279
NC_035087.1	43725174	.	G	T	.	.	MAF_USDA=1.639
NC_035087.1	43725338	.	C	A	.	.	MAF_INRAE=11.667;MAF_USDA=23.529
NC_035087.1	43725397	.	T	G	.	.	MAF_INRAE=12.5;MAF_USDA=19.412
NC_035087.1	43725434	.	C	A	.	.	MAF_USDA=9.016
NC_035087.1	43725555	.	G	T	.	.	MAF_INRAE=8.333;MAF_USDA=27.083
NC_035087.1	43725580	.	T	G	.	.	MAF_INRAE=1.667
NC_035087.1	43725601	.	A	C	.	.	MAF_USDA=1.639
NC_035087.1	43725659	.	G	T	.	.	MAF_INRAE=7.5;MAF_USDA=8.824
NC_035087.1	43725863	.	G	A	.	.	MAF_USDA=2.353
NC_035087.1	43725903	.	T	C	.	.	MAF_USDA=6.25
NC_035087.1	43726043	.	A	G	.	.	MAF_INRAE=5.833;MAF_USDA=2.941
NC_035087.1	43726065	.	C	A	.	.	MAF_INRAE=15.0;MAF_USDA=35.882
NC_035087.1	43726070	.	G	T	.	.	MAF_INRAE=5.833;MAF_USDA=2.941
NC_035087.1	43726128	.	G	A	.	.	MAF_INRAE=5.263;MAF_USDA=2.941
NC_035087.1	43726185	.	C	A	.	.	MAF_USDA=4.918
NC_035087.1	43726194	.	A	T	.	.	MAF_USDA=12.941
NC_035087.1	43726296	.	A	G	.	.	MAF_INRAE=16.667;MAF_USDA=36.471
NC_035087.1	43726309	.	C	T	.	.	MAF_INRAE=7.5;MAF_USDA=3.279
NC_035087.1	43726348	.	C	A	.	.	MAF_USDA=12.941
NC_035087.1	43726372	.	A	C	.	.	MAF_INRAE=15.833;MAF_USDA=35.882
NC_035087.1	43726384	.	A	C	.	.	MAF_INRAE=25.949;MAF_USDA=46.471
NC_035087.1	43726445	.	G	A	.	.	MAF_INRAE=2.5;MAF_USDA=5.294
NC_035087.1	43726497	.	A	T	.	.	MAF_USDA=3.279
NC_035087.1	43726532	.	T	C	.	.	MAF_INRAE=5.696;MAF_USDA=8.235
NC_035087.1	43726548	.	G	A	.	.	MAF_INRAE=4.167;MAF_USDA=5.294
NC_035087.1	43726661	.	C	A	.	.	MAF_USDA=7.377
NC_035087.1	43726716	.	C	A	.	.	MAF_INRAE=11.667;MAF_USDA=20.833
NC_035087.1	43727067	.	A	C	.	.	MAF_INRAE=20.253;MAF_USDA=18.824
NC_035087.1	43727070	.	G	T	.	.	MAF_USDA=12.295
NC_035087.1	43727087	.	A	C	.	.	MAF_USDA=3.279
NC_035087.1	43727091	.	T	C	.	.	MAF_INRAE=16.667;MAF_USDA=35.882
NC_035087.1	43727185	.	A	G	.	.	MAF_INRAE=4.167
NC_035087.1	43727323	.	G	A	.	.	MAF_USDA=2.459
NC_035087.1	43727335	.	C	T	.	.	MAF_USDA=2.459
NC_035087.1	43727354	.	G	C	.	.	MAF_USDA=3.333
NC_035087.1	43727363	.	G	A	.	.	MAF_INRAE=3.333;MAF_USDA=7.738
NC_035087.1	43727444	.	C	T	.	.	MAF_USDA=12.295
NC_035087.1	43727447	.	C	G	.	.	MAF_INRAE=16.667;MAF_USDA=35.882
NC_035087.1	43727554	.	C	T	.	.	MAF_INRAE=4.167;MAF_USDA=4.706
NC_035087.1	43727580	.	C	A	.	.	MAF_INRAE=7.5;MAF_USDA=3.333
NC_035087.1	43727596	.	G	A	.	.	MAF_USDA=6.548
NC_035087.1	43727664	.	G	A	.	.	MAF_INRAE=17.722;MAF_USDA=1.176
NC_035087.1	43727667	.	G	A	.	.	MAF_INRAE=7.5;MAF_USDA=3.279
NC_035087.1	43727695	.	G	A	.	.	MAF_INRAE=5.263;MAF_USDA=13.529
NC_035087.1	43727722	.	C	T	.	.	MAF_INRAE=40.0;MAF_USDA=11.475
NC_035087.1	43727777	.	G	A	.	.	MAF_INRAE=1.667
NC_035087.1	43727813	.	A	C	.	.	MAF_USDA=4.118
NC_035087.1	43727833	.	A	T	.	.	MAF_USDA=13.115
NC_035087.1	43727868	.	T	C	.	.	MAF_INRAE=7.595;MAF_USDA=45.294
NC_035087.1	43727950	.	G	A	.	.	MAF_USDA=3.279
NC_035087.1	43727986	.	G	T	.	.	MAF_USDA=3.279
NC_035087.1	43728023	.	T	G	.	.	MAF_INRAE=20.253;MAF_USDA=18.824
NC_035087.1	43728140	.	G	A	.	.	MAF_INRAE=5.263;MAF_USDA=2.941
NC_035087.1	43728299	.	C	T	.	.	MAF_INRAE=5.696
NC_035087.1	43728345	.	G	A	.	.	MAF_USDA=3.529
NC_035087.1	43728361	.	G	A	.	.	MAF_USDA=2.459
NC_035087.1	43728411	.	C	T	.	.	MAF_INRAE=5.263;MAF_USDA=4.118
NC_035087.1	43728448	.	C	A	.	.	MAF_INRAE=4.167;MAF_USDA=7.377
NC_035087.1	43728478	.	G	C	.	.	MAF_USDA=4.918
NC_035087.1	43728510	.	T	C	.	.	MAF_INRAE=20.253;MAF_USDA=27.647
NC_035087.1	43728650	.	T	A	.	.	MAF_INRAE=20.253;MAF_USDA=28.235
NC_035087.1	43728777	.	T	C	.	.	MAF_INRAE=7.5;MAF_USDA=3.279
NC_035087.1	43728804	.	T	C	.	.	MAF_INRAE=23.418;MAF_USDA=11.176
NC_035087.1	43728839	.	G	A	.	.	MAF_USDA=7.377
NC_035087.1	43728957	.	A	G	.	.	MAF_USDA=7.377
NC_035087.1	43729005	.	T	C	.	.	MAF_USDA=4.098
NC_035087.1	43729037	.	G	A	.	.	MAF_USDA=2.459
NC_035087.1	43729038	.	G	A	.	.	MAF_USDA=2.459
NC_035087.1	43729650	.	A	G	.	.	MAF_USDA=1.695
NC_035087.1	43729709	.	C	A	.	.	MAF_INRAE=17.089;MAF_USDA=2.5
NC_035087.1	43729739	.	T	A	.	.	MAF_INRAE=5.0;MAF_USDA=13.095
NC_035087.1	43729826	.	C	A	.	.	MAF_INRAE=34.177;MAF_USDA=25.882
NC_035087.1	43729859	.	G	T	.	.	MAF_USDA=7.377
NC_035087.1	43729939	.	T	G	.	.	MAF_INRAE=37.975;MAF_USDA=16.393
NC_035087.1	43729954	.	C	G	.	.	MAF_INRAE=43.671;MAF_USDA=11.475
NC_035087.1	43729970	.	G	T	.	.	MAF_USDA=1.639
NC_035087.1	43730014	.	G	C	.	.	MAF_INRAE=23.418;MAF_USDA=20.0
NC_035087.1	43730026	.	C	T	.	.	MAF_INRAE=5.063;MAF_USDA=6.471
NC_035087.1	43730184	.	G	T	.	.	MAF_USDA=1.639
NC_035087.1	43730275	.	A	G	.	.	MAF_INRAE=5.0;MAF_USDA=12.941
NC_035087.1	43730277	.	G	T	.	.	MAF_USDA=1.639
NC_035087.1	43730307	.	C	A	.	.	MAF_INRAE=6.667;MAF_USDA=3.279
NC_035087.1	43730314	.	T	A	.	.	MAF_INRAE=5.0;MAF_USDA=13.529
NC_035087.1	43730364	.	C	A	.	.	MAF_INRAE=10.833;MAF_USDA=18.824
NC_035087.1	43730517	.	T	C	.	.	MAF_INRAE=5.0;MAF_USDA=14.118
NC_035087.1	43730547	.	A	C	.	.	MAF_INRAE=4.167;MAF_USDA=1.176
NC_035087.1	43730550	.	C	T	.	.	MAF_USDA=1.639
NC_035087.1	43730576	.	C	A	.	.	MAF_INRAE=43.671;MAF_USDA=13.115
NC_035087.1	43730577	.	A	C	.	.	MAF_INRAE=39.167;MAF_USDA=13.115
NC_035087.1	43730596	.	C	A	.	.	MAF_INRAE=7.5;MAF_USDA=7.647
NC_035087.1	43730650	.	T	C	.	.	MAF_INRAE=5.263;MAF_USDA=2.941
NC_035087.1	43730656	.	A	C	.	.	MAF_USDA=3.279
NC_035087.1	43730661	.	T	A	.	.	MAF_USDA=2.459
NC_035087.1	43730690	.	T	C	.	.	MAF_INRAE=37.975
NC_035087.1	43730702	.	C	T	.	.	MAF_INRAE=4.167
NC_035087.1	43730703	.	G	A	.	.	MAF_INRAE=5.263
NC_035087.1	43730748	.	A	T	.	.	MAF_INRAE=46.667
NC_035087.1	43730792	.	G	A	.	.	MAF_INRAE=25.833
NC_035087.1	43730803	.	A	T	.	.	MAF_INRAE=40.833
NC_035087.1	43730848	.	A	G	.	.	MAF_INRAE=2.632;MAF_USDA=12.295
NC_035087.1	43730967	.	T	A	.	.	MAF_INRAE=10.0;MAF_USDA=2.083
NC_035087.1	43730984	.	A	G	.	.	MAF_INRAE=34.177;MAF_USDA=43.529
NC_035087.1	43731010	.	G	A	.	.	MAF_USDA=4.167
NC_035087.1	43731012	.	C	G	.	.	MAF_INRAE=34.81;MAF_USDA=42.262
NC_035087.1	43731020	.	G	A	.	.	MAF_INRAE=7.5;MAF_USDA=7.143
NC_035087.1	43731042	.	G	A	.	.	MAF_USDA=1.667
NC_035087.1	43731048	.	G	A	.	.	MAF_USDA=7.5
NC_035087.1	43731049	.	G	T	.	.	MAF_INRAE=7.5;MAF_USDA=7.143
NC_035087.1	43731125	.	T	C	.	.	MAF_INRAE=34.177;MAF_USDA=42.353
NC_035087.1	43731146	.	T	C	.	.	MAF_INRAE=5.0;MAF_USDA=13.529
NC_035087.1	43731170	.	T	C	.	.	MAF_INRAE=34.81;MAF_USDA=42.353
NC_035087.1	43731227	.	G	A	.	.	MAF_USDA=12.353
NC_035087.1	43731239	.	A	G	.	.	MAF_INRAE=34.81;MAF_USDA=34.118
NC_035087.1	43731275	.	T	C	.	.	MAF_INRAE=34.81;MAF_USDA=34.118
NC_035087.1	43731277	.	A	T	.	.	MAF_INRAE=27.5;MAF_USDA=34.118
NC_035087.1	43731328	.	T	G	.	.	MAF_USDA=3.279
NC_035087.1	43731342	.	G	C	.	.	MAF_INRAE=5.696;MAF_USDA=8.197
NC_035087.1	43731386	.	G	T	.	.	MAF_INRAE=3.333;MAF_USDA=4.118
NC_035087.1	43731431	.	T	A	.	.	MAF_USDA=14.118
NC_035087.1	43731501	.	A	C	.	.	MAF_USDA=13.529
NC_035087.1	43735377	.	C	T	.	.	MAF_USDA=2.083
NC_035087.1	43735443	.	G	C	.	.	MAF_INRAE=37.975;MAF_USDA=22.353
NC_035087.1	43735544	.	G	T	.	.	MAF_INRAE=7.5;MAF_USDA=6.667
NC_035087.1	43735608	.	T	G	.	.	MAF_INRAE=5.0;MAF_USDA=13.529
NC_035087.1	43735615	.	T	C	.	.	MAF_INRAE=37.975;MAF_USDA=38.235
NC_035087.1	43735621	.	A	T	.	.	MAF_INRAE=34.177;MAF_USDA=47.647
NC_035087.1	43735660	.	G	C	.	.	MAF_USDA=2.083
NC_035087.1	43735697	.	C	T	.	.	MAF_USDA=3.279
NC_035087.1	43735720	.	A	C	.	.	MAF_INRAE=37.975;MAF_USDA=30.588
NC_035087.1	43735734	.	G	T	.	.	MAF_USDA=1.639
NC_035087.1	43735744	.	G	C	.	.	MAF_INRAE=17.722
NC_035087.1	43735770	.	G	A	.	.	MAF_INRAE=25.316;MAF_USDA=30.588
NC_035087.1	43735781	.	C	T	.	.	MAF_INRAE=20.833;MAF_USDA=29.167
NC_035087.1	43735782	.	G	T	.	.	MAF_INRAE=3.333;MAF_USDA=22.917
NC_035087.1	43735822	.	G	A	.	.	MAF_INRAE=11.667;MAF_USDA=4.167
NC_035087.1	43735847	.	C	T	.	.	MAF_USDA=12.941
NC_035087.1	43735859	.	G	A	.	.	MAF_INRAE=5.0;MAF_USDA=3.529
NC_035087.1	43740965	.	G	A	.	.	MAF_USDA=2.083
NC_035087.1	43741193	.	C	G	.	.	MAF_USDA=2.459
NC_035087.1	43741198	.	A	G	.	.	MAF_INRAE=29.167;MAF_USDA=35.882
NC_035087.1	43741215	.	A	G	.	.	MAF_USDA=3.279
NC_035087.1	43741240	.	C	A	.	.	MAF_USDA=2.941
NC_035087.1	43741269	.	A	G	.	.	MAF_INRAE=32.911;MAF_USDA=39.412
NC_035087.1	43741277	.	T	G	.	.	MAF_INRAE=32.911;MAF_USDA=39.412
NC_035087.1	43741285	.	G	T	.	.	MAF_INRAE=43.671;MAF_USDA=20.588
NC_035087.1	43741292	.	A	G	.	.	MAF_INRAE=12.025;MAF_USDA=35.294
NC_035087.1	43741308	.	T	C	.	.	MAF_INRAE=3.333;MAF_USDA=7.059
NC_035087.1	43741319	.	G	A	.	.	MAF_INRAE=7.5;MAF_USDA=6.471
NC_035087.1	43741339	.	C	T	.	.	MAF_INRAE=23.418;MAF_USDA=8.235
NC_035087.1	43741366	.	T	G	.	.	MAF_USDA=6.471
NC_035087.1	43741378	.	G	T	.	.	MAF_USDA=2.459
NC_035087.1	43741403	.	C	T	.	.	MAF_INRAE=43.671;MAF_USDA=22.353
NC_035087.1	43741462	.	C	A	.	.	MAF_USDA=11.765
NC_035087.1	43741491	.	G	A	.	.	MAF_INRAE=43.671;MAF_USDA=13.934
NC_035087.1	43741592	.	C	G	.	.	MAF_USDA=2.941
NC_035087.1	43741606	.	T	C	.	.	MAF_INRAE=7.595;MAF_USDA=34.118
NC_035087.1	43741691	.	T	A	.	.	MAF_INRAE=7.5;MAF_USDA=7.647
NC_035087.1	43741693	.	T	A	.	.	MAF_INRAE=27.215;MAF_USDA=34.118
NC_035087.1	43741694	.	G	A	.	.	MAF_USDA=1.639
NC_035087.1	43741725	.	T	A	.	.	MAF_USDA=3.279
NC_035087.1	43741748	.	A	G	.	.	MAF_INRAE=5.696;MAF_USDA=9.412
NC_035087.1	43741769	.	G	C	.	.	MAF_INRAE=26.582;MAF_USDA=31.765
NC_035087.1	43741771	.	T	G	.	.	MAF_INRAE=7.5;MAF_USDA=6.471
NC_035087.1	43741780	.	C	T	.	.	MAF_INRAE=17.722
NC_035087.1	43741792	.	G	C	.	.	MAF_INRAE=7.5;MAF_USDA=3.279
NC_035087.1	43741799	.	C	T	.	.	MAF_INRAE=27.848;MAF_USDA=34.118
NC_035087.1	43741819	.	C	T	.	.	MAF_USDA=10.417
NC_035087.1	43741879	.	C	T	.	.	MAF_INRAE=26.582;MAF_USDA=21.765
NC_035087.1	43741889	.	G	A	.	.	MAF_USDA=1.639
NC_035087.1	43741917	.	T	C	.	.	MAF_USDA=2.941
NC_035087.1	43741937	.	C	T	.	.	MAF_USDA=3.279
NC_035087.1	43742099	.	A	T	.	.	MAF_INRAE=44.304;MAF_USDA=6.557
NC_035087.1	43742176	.	T	C	.	.	MAF_USDA=3.279
NC_035087.1	43742261	.	C	T	.	.	MAF_USDA=3.279
NC_035087.1	43742263	.	C	A	.	.	MAF_INRAE=27.215;MAF_USDA=31.176
NC_035087.1	43742343	.	G	T	.	.	MAF_INRAE=43.671;MAF_USDA=22.941
NC_035087.1	43742368	.	G	A	.	.	MAF_INRAE=11.667;MAF_USDA=4.118
NC_035087.1	43742470	.	T	C	.	.	MAF_INRAE=43.671;MAF_USDA=24.706
NC_035087.1	43742532	.	G	A	.	.	MAF_INRAE=8.333;MAF_USDA=12.941
NC_035087.1	43742561	.	T	C	.	.	MAF_INRAE=5.696;MAF_USDA=5.738
NC_035087.1	43742594	.	T	G	.	.	MAF_INRAE=39.241;MAF_USDA=46.471
NC_035087.1	43742606	.	A	G	.	.	MAF_USDA=4.118
NC_035087.1	43742630	.	G	T	.	.	MAF_USDA=3.529
NC_035087.1	43742643	.	C	A	.	.	MAF_USDA=2.459
NC_035087.1	43742644	.	C	A	.	.	MAF_USDA=2.459
NC_035087.1	43742702	.	G	T	.	.	MAF_INRAE=24.051;MAF_USDA=16.667
NC_035087.1	43742756	.	C	T	.	.	MAF_INRAE=29.747;MAF_USDA=30.0
NC_035087.1	43742800	.	A	T	.	.	MAF_INRAE=39.241;MAF_USDA=32.353
NC_035087.1	43742827	.	C	T	.	.	MAF_USDA=3.279
NC_035087.1	43742835	.	T	A	.	.	MAF_USDA=1.639
NC_035087.1	43742836	.	T	G	.	.	MAF_USDA=1.639
NC_035087.1	43742837	.	C	T	.	.	MAF_USDA=1.639
NC_035087.1	43742838	.	T	A	.	.	MAF_INRAE=4.167;MAF_USDA=1.639
NC_035087.1	43742853	.	G	A	.	.	MAF_INRAE=6.329;MAF_USDA=14.706
NC_035087.1	43742907	.	C	A	.	.	MAF_INRAE=23.418;MAF_USDA=18.235
NC_035087.1	43742929	.	T	C	.	.	MAF_USDA=9.016
NC_035087.1	43742934	.	G	A	.	.	MAF_INRAE=11.392;MAF_USDA=44.118
NC_035087.1	43742990	.	C	A	.	.	MAF_INRAE=17.722;MAF_USDA=2.083
NC_035087.1	43743002	.	C	G	.	.	MAF_USDA=11.765
NC_035087.1	43743121	.	C	T	.	.	MAF_USDA=5.738
NC_035087.1	43743174	.	G	A	.	.	MAF_USDA=2.459
NC_035087.1	43743183	.	A	T	.	.	MAF_USDA=4.118
NC_035087.1	43743290	.	G	A	.	.	MAF_USDA=4.706
NC_035087.1	43743327	.	T	C	.	.	MAF_USDA=7.647
NC_035087.1	43743339	.	T	G	.	.	MAF_INRAE=42.405
NC_035087.1	43743386	.	G	A	.	.	MAF_USDA=2.459
NC_035087.1	43743405	.	T	A	.	.	MAF_INRAE=29.747;MAF_USDA=35.294
NC_035087.1	43743459	.	C	T	.	.	MAF_USDA=2.459
NC_035087.1	43743463	.	C	A	.	.	MAF_INRAE=29.747;MAF_USDA=33.529
NC_035087.1	43743487	.	G	C	.	.	MAF_USDA=11.475
NC_035087.1	43743489	.	A	T	.	.	MAF_USDA=11.475
NC_035087.1	43743549	.	C	A	.	.	MAF_INRAE=27.215;MAF_USDA=37.647
NC_035087.1	43743576	.	G	C	.	.	MAF_INRAE=3.333;MAF_USDA=10.417
NC_035087.1	43743760	.	G	C	.	.	MAF_INRAE=17.722;MAF_USDA=1.639
NC_035087.1	43743786	.	G	A	.	.	MAF_INRAE=31.646;MAF_USDA=11.176
NC_035087.1	43743795	.	C	T	.	.	MAF_USDA=1.639
NC_035087.1	43743811	.	T	C	.	.	MAF_USDA=1.639
NC_035087.1	43743881	.	A	C	.	.	MAF_INRAE=3.333;MAF_USDA=18.824
NC_035087.1	43743900	.	C	A	.	.	MAF_USDA=2.459
NC_035087.1	43743915	.	C	A	.	.	MAF_INRAE=2.632;MAF_USDA=10.833
NC_035087.1	43743949	.	C	T	.	.	MAF_USDA=12.295
NC_035087.1	43743951	.	G	A	.	.	MAF_USDA=11.475
NC_035087.1	43743957	.	A	C	.	.	MAF_USDA=9.016
NC_035087.1	43743971	.	G	C	.	.	MAF_USDA=9.016
NC_035087.1	43743978	.	G	C	.	.	MAF_INRAE=5.833;MAF_USDA=17.647
NC_035087.1	43744005	.	T	A	.	.	MAF_INRAE=1.667
NC_035087.1	43744007	.	G	C	.	.	MAF_INRAE=1.667
NC_035087.1	43744020	.	C	A	.	.	MAF_INRAE=5.833;MAF_USDA=4.706
NC_035087.1	43744022	.	A	C	.	.	MAF_INRAE=1.667;MAF_USDA=9.836
NC_035087.1	43744030	.	C	G	.	.	MAF_INRAE=1.667;MAF_USDA=8.197
NC_035087.1	43744033	.	T	C	.	.	MAF_INRAE=24.167;MAF_USDA=31.176
NC_035087.1	43744042	.	A	G	.	.	MAF_INRAE=23.333;MAF_USDA=48.824
NC_035087.1	43744054	.	C	A	.	.	MAF_USDA=11.475
NC_035087.1	43744057	.	G	T	.	.	MAF_USDA=6.557
NC_035087.1	43744127	.	A	T	.	.	MAF_USDA=4.706
NC_035087.1	43744182	.	A	C	.	.	MAF_INRAE=26.582;MAF_USDA=35.417
NC_035087.1	43744246	.	T	A	.	.	MAF_INRAE=3.797;MAF_USDA=12.353
NC_035087.1	43744256	.	G	T	.	.	MAF_USDA=2.459
NC_035087.1	43744351	.	C	T	.	.	MAF_INRAE=3.333;MAF_USDA=10.588
NC_035087.1	43744362	.	C	A	.	.	MAF_USDA=4.167
NC_035087.1	43744366	.	C	T	.	.	MAF_INRAE=26.582;MAF_USDA=38.824
NC_035087.1	43744409	.	G	A	.	.	MAF_USDA=2.459
NC_035087.1	43744421	.	G	A	.	.	MAF_USDA=4.098
NC_035087.1	43744479	.	A	G	.	.	MAF_USDA=10.656
NC_035087.1	43744495	.	T	A	.	.	MAF_INRAE=17.722;MAF_USDA=7.059
NC_035087.1	43744511	.	A	C	.	.	MAF_INRAE=3.333;MAF_USDA=10.588
NC_035087.1	43744674	.	A	G	.	.	MAF_INRAE=26.582;MAF_USDA=46.471
NC_035087.1	43744681	.	T	C	.	.	MAF_INRAE=3.333
NC_035087.1	43744751	.	T	G	.	.	MAF_USDA=2.459
NC_035087.1	43744783	.	A	G	.	.	MAF_USDA=4.706
NC_035087.1	43744784	.	C	A	.	.	MAF_USDA=4.706
NC_035087.1	43744785	.	G	A	.	.	MAF_INRAE=39.474;MAF_USDA=10.0
NC_035087.1	43744840	.	A	C	.	.	MAF_INRAE=39.474;MAF_USDA=4.118
NC_035087.1	43744918	.	T	C	.	.	MAF_INRAE=29.114;MAF_USDA=34.706
NC_035087.1	43744930	.	T	A	.	.	MAF_USDA=2.459
NC_035087.1	43744938	.	C	T	.	.	MAF_INRAE=3.333;MAF_USDA=10.0
NC_035087.1	43744943	.	C	A	.	.	MAF_USDA=1.176
NC_035087.1	43745026	.	G	A	.	.	MAF_INRAE=5.833;MAF_USDA=5.294
NC_035087.1	43745027	.	C	G	.	.	MAF_INRAE=5.833;MAF_USDA=5.294
NC_035087.1	43745087	.	A	C	.	.	MAF_INRAE=25.949;MAF_USDA=37.059
NC_035087.1	43745125	.	G	C	.	.	MAF_INRAE=20.0;MAF_USDA=34.706
NC_035087.1	43745126	.	T	C	.	.	MAF_INRAE=20.0;MAF_USDA=34.706
NC_035087.1	43745141	.	C	A	.	.	MAF_USDA=7.059
NC_035087.1	43745142	.	A	T	.	.	MAF_INRAE=3.333;MAF_USDA=9.836
NC_035087.1	43745157	.	T	C	.	.	MAF_USDA=12.295
NC_035087.1	43745182	.	T	G	.	.	MAF_INRAE=19.167;MAF_USDA=36.471
NC_035087.1	43745240	.	T	A	.	.	MAF_INRAE=26.582;MAF_USDA=45.882
NC_035087.1	43745249	.	T	A	.	.	MAF_USDA=3.279
NC_035087.1	43745251	.	A	C	.	.	MAF_INRAE=1.667;MAF_USDA=3.529
NC_035087.1	43745254	.	G	T	.	.	MAF_INRAE=29.114;MAF_USDA=35.882
NC_035087.1	43745280	.	T	C	.	.	MAF_INRAE=26.582;MAF_USDA=45.882
NC_035087.1	43745355	.	G	C	.	.	MAF_INRAE=5.833;MAF_USDA=6.471
NC_035087.1	43745385	.	A	C	.	.	MAF_INRAE=26.582;MAF_USDA=38.235
NC_035087.1	43745403	.	G	A	.	.	MAF_INRAE=29.114;MAF_USDA=35.294
NC_035087.1	43745439	.	G	A	.	.	MAF_INRAE=47.368;MAF_USDA=47.917
NC_035087.1	43745440	.	A	C	.	.	MAF_USDA=4.118
NC_035087.1	43745569	.	G	A	.	.	MAF_USDA=3.279
NC_035087.1	43745583	.	G	A	.	.	MAF_USDA=7.059
NC_035087.1	43745630	.	A	C	.	.	MAF_USDA=4.706
NC_035087.1	43745744	.	G	A	.	.	MAF_USDA=3.529
NC_035087.1	43745786	.	G	C	.	.	MAF_USDA=1.639
NC_035087.1	43745791	.	T	C	.	.	MAF_USDA=14.754
NC_035087.1	43745854	.	T	G	.	.	MAF_USDA=6.667
NC_035087.1	43745989	.	C	T	.	.	MAF_USDA=2.459
NC_035087.1	43746058	.	G	T	.	.	MAF_USDA=1.639
NC_035087.1	43746068	.	C	A	.	.	MAF_USDA=4.098
NC_035087.1	43746097	.	G	A	.	.	MAF_INRAE=5.0;MAF_USDA=5.294
NC_035087.1	43746099	.	C	T	.	.	MAF_USDA=3.279
NC_035087.1	43746113	.	C	G	.	.	MAF_INRAE=26.582;MAF_USDA=48.824
NC_035087.1	43746123	.	G	T	.	.	MAF_INRAE=27.215;MAF_USDA=45.882
NC_035087.1	43746147	.	A	T	.	.	MAF_USDA=2.353
NC_035087.1	43746200	.	C	T	.	.	MAF_INRAE=47.368
NC_035087.1	43746206	.	G	T	.	.	MAF_USDA=4.098
NC_035087.1	43746253	.	C	T	.	.	MAF_INRAE=26.582;MAF_USDA=48.824
NC_035087.1	43746259	.	C	T	.	.	MAF_INRAE=26.582;MAF_USDA=49.412
NC_035087.1	43746321	.	A	T	.	.	MAF_INRAE=27.215;MAF_USDA=44.706
NC_035087.1	43746355	.	T	C	.	.	MAF_USDA=7.377
NC_035087.1	43746409	.	C	T	.	.	MAF_USDA=4.098
NC_035087.1	43746500	.	T	A	.	.	MAF_INRAE=27.5;MAF_USDA=6.25
NC_035087.1	43746536	.	A	G	.	.	MAF_INRAE=32.278;MAF_USDA=11.765
NC_035087.1	43746599	.	G	A	.	.	MAF_INRAE=3.797;MAF_USDA=11.176
NC_035087.1	43746613	.	C	T	.	.	MAF_USDA=3.279
NC_035087.1	43746645	.	C	T	.	.	MAF_USDA=5.882
NC_035087.1	43746668	.	G	A	.	.	MAF_INRAE=17.089
NC_035087.1	43746673	.	C	A	.	.	MAF_INRAE=17.089;MAF_USDA=2.459
NC_035087.1	43746748	.	G	A	.	.	MAF_USDA=2.459
NC_035087.1	43746786	.	C	T	.	.	MAF_USDA=2.459
NC_035087.1	43746913	.	G	A	.	.	MAF_USDA=1.176
NC_035087.1	43747020	.	A	C	.	.	MAF_INRAE=17.722;MAF_USDA=2.459
NC_035087.1	43747032	.	T	G	.	.	MAF_USDA=4.918
NC_035087.1	43747033	.	C	T	.	.	MAF_USDA=2.083
NC_035087.1	43747072	.	C	A	.	.	MAF_INRAE=17.722;MAF_USDA=1.667
NC_035087.1	43747145	.	C	A	.	.	MAF_INRAE=17.722;MAF_USDA=1.667
NC_035087.1	43747168	.	AA	AG	.	.	MAF_USDA=43.75
NC_035087.1	43747169	.	A	G	.	.	MAF_INRAE=29.747
NC_035087.1	43747175	.	C	G	.	.	MAF_USDA=6.25
NC_035087.1	43747180	.	G	A	.	.	MAF_USDA=3.279
NC_035087.1	43747221	.	G	A	.	.	MAF_INRAE=1.667;MAF_USDA=18.824
NC_035087.1	43747286	.	T	A	.	.	MAF_USDA=2.459
NC_035087.1	43747313	.	A	G	.	.	MAF_USDA=2.459
NC_035087.1	43747322	.	C	G	.	.	MAF_INRAE=17.722;MAF_USDA=6.471
NC_035087.1	43747339	.	GGTTACATTATGCCT	GGTTACATTATGCCG	.	.	MAF_USDA=14.583
NC_035087.1	43747353	.	T	G	.	.	MAF_INRAE=5.263
NC_035087.1	43747394	.	T	G	.	.	MAF_USDA=2.459
NC_035087.1	43747412	.	C	G	.	.	MAF_INRAE=29.114;MAF_USDA=41.176
NC_035087.1	43747418	.	C	T	.	.	MAF_USDA=11.765
NC_035087.1	43747427	.	T	A	.	.	MAF_USDA=2.459
NC_035087.1	43747563	.	C	T	.	.	MAF_INRAE=29.114;MAF_USDA=44.118
NC_035087.1	43747758	.	G	T	.	.	MAF_USDA=4.918
NC_035087.1	43747760	.	C	T	.	.	MAF_INRAE=1.667;MAF_USDA=4.706
NC_035087.1	43747804	.	A	G	.	.	MAF_USDA=3.279
NC_035087.1	43747899	.	G	T	.	.	MAF_INRAE=29.747;MAF_USDA=38.235
NC_035087.1	43747949	.	C	T	.	.	MAF_USDA=47.917
NC_035087.1	43748147	.	T	G	.	.	MAF_USDA=2.459
NC_035087.1	43748155	.	T	G	.	.	MAF_USDA=38.235
NC_035087.1	43748199	.	A	T	.	.	MAF_INRAE=5.263
NC_035087.1	43748206	.	T	G	.	.	MAF_USDA=1.176
NC_035087.1	43748215	.	C	G	.	.	MAF_USDA=39.583
NC_035087.1	43748233	.	C	G	.	.	MAF_USDA=14.118
NC_035087.1	43748317	.	C	G	.	.	MAF_USDA=11.176
NC_035087.1	43748345	.	G	C	.	.	MAF_USDA=3.279
NC_035087.1	43748346	.	C	A	.	.	MAF_USDA=39.583
NC_035087.1	43748354	.	T	G	.	.	MAF_USDA=39.583
NC_035087.1	43748362	.	T	G	.	.	MAF_USDA=1.639
NC_035087.1	43748389	.	T	C	.	.	MAF_USDA=2.459
NC_035087.1	43748430	.	G	A	.	.	MAF_USDA=6.25
NC_035087.1	43748534	.	C	A	.	.	MAF_INRAE=3.333;MAF_USDA=9.412
NC_035087.1	43748560	.	A	T	.	.	MAF_INRAE=29.747;MAF_USDA=38.824
NC_035087.1	43748782	.	T	A	.	.	MAF_INRAE=17.722;MAF_USDA=5.294
NC_035087.1	43748809	.	T	G	.	.	MAF_USDA=1.639
NC_035087.1	43748905	.	T	C	.	.	MAF_INRAE=31.646;MAF_USDA=11.765
NC_035087.1	43748926	.	C	A	.	.	MAF_USDA=11.176
NC_035087.1	43748997	.	A	G	.	.	MAF_INRAE=43.038;MAF_USDA=5.294
NC_035087.1	43749000	.	G	A	.	.	MAF_INRAE=1.667;MAF_USDA=3.529
NC_035087.1	43749088	.	C	T	.	.	MAF_INRAE=29.114;MAF_USDA=46.471
NC_035087.1	43749116	.	T	G	.	.	MAF_INRAE=29.114;MAF_USDA=40.0
NC_035087.1	43749124	.	T	C	.	.	MAF_INRAE=29.114;MAF_USDA=41.765
NC_035087.1	43749125	.	T	C	.	.	MAF_INRAE=23.333;MAF_USDA=40.588
NC_035087.1	43749191	.	T	C	.	.	MAF_INRAE=27.215;MAF_USDA=48.235
NC_035087.1	43749195	.	A	G	.	.	MAF_INRAE=20.833;MAF_USDA=48.235
NC_035087.1	43749320	.	A	G	.	.	MAF_INRAE=29.114;MAF_USDA=38.824
NC_035087.1	43749382	.	G	A	.	.	MAF_INRAE=29.114;MAF_USDA=39.881
NC_035087.1	43749448	.	T	C	.	.	MAF_INRAE=6.667;MAF_USDA=14.583
NC_035087.1	43749501	.	C	A	.	.	MAF_INRAE=3.797;MAF_USDA=11.905
NC_035087.1	43749536	.	G	T	.	.	MAF_INRAE=20.253;MAF_USDA=15.294
NC_035087.1	43749572	.	T	C	.	.	MAF_USDA=2.353
NC_035087.1	43749693	.	T	G	.	.	MAF_INRAE=17.722;MAF_USDA=4.706
NC_035087.1	43749728	.	A	T	.	.	MAF_INRAE=3.797;MAF_USDA=11.31
NC_035087.1	43749767	.	C	T	.	.	MAF_USDA=2.459
NC_035087.1	43749768	.	A	G	.	.	MAF_INRAE=5.833;MAF_USDA=7.059
NC_035087.1	43749891	.	T	C	.	.	MAF_INRAE=5.833;MAF_USDA=25.882
NC_035087.1	43749892	.	A	C	.	.	MAF_INRAE=5.833;MAF_USDA=24.706
NC_035087.1	43749946	.	G	A	.	.	MAF_USDA=2.083
NC_035087.1	43749957	.	G	T	.	.	MAF_USDA=14.706
NC_035087.1	43750028	.	A	C	.	.	MAF_USDA=4.098
NC_035087.1	43750034	.	A	G	.	.	MAF_INRAE=28.481;MAF_USDA=39.412
NC_035087.1	43750038	.	A	G	.	.	MAF_INRAE=5.0;MAF_USDA=24.706
NC_035087.1	43750071	.	C	T	.	.	MAF_USDA=4.918
NC_035087.1	43750164	.	C	T	.	.	MAF_INRAE=3.797;MAF_USDA=12.353
NC_035087.1	43750172	.	G	A	.	.	MAF_USDA=3.279
NC_035087.1	43750178	.	G	A	.	.	MAF_INRAE=29.747;MAF_USDA=35.882
NC_035087.1	43750209	.	T	C	.	.	MAF_INRAE=1.667;MAF_USDA=3.529
NC_035087.1	43750238	.	A	G	.	.	MAF_INRAE=3.333;MAF_USDA=2.083
NC_035087.1	43750271	.	T	C	.	.	MAF_INRAE=3.797;MAF_USDA=11.31
NC_035087.1	43750274	.	T	C	.	.	MAF_USDA=4.167
NC_035087.1	43750291	.	C	A	.	.	MAF_INRAE=3.797;MAF_USDA=11.905
NC_035087.1	43750316	.	A	C	.	.	MAF_INRAE=5.833;MAF_USDA=25.0
NC_035087.1	43750338	.	C	A	.	.	MAF_USDA=1.667
NC_035087.1	43750428	.	T	G	.	.	MAF_INRAE=1.667;MAF_USDA=22.353
NC_035087.1	43750497	.	T	A	.	.	MAF_INRAE=8.228;MAF_USDA=46.471
NC_035087.1	43750565	.	T	G	.	.	MAF_INRAE=25.949;MAF_USDA=47.059
NC_035087.1	43750566	.	T	G	.	.	MAF_INRAE=19.167;MAF_USDA=47.647
NC_035087.1	43750645	.	T	C	.	.	MAF_INRAE=31.013;MAF_USDA=11.765
NC_035087.1	43750675	.	C	A	.	.	MAF_USDA=1.639
NC_035087.1	43750678	.	T	C	.	.	MAF_USDA=4.918
NC_035087.1	43750702	.	A	G	.	.	MAF_INRAE=24.684;MAF_USDA=35.119
NC_035087.1	43750725	.	G	T	.	.	MAF_USDA=3.279
NC_035087.1	43750754	.	G	A	.	.	MAF_USDA=5.738
NC_035087.1	43750756	.	C	T	.	.	MAF_USDA=2.459
NC_035087.1	43751050	.	T	G	.	.	MAF_INRAE=12.025;MAF_USDA=45.294
NC_035087.1	43751057	.	T	C	.	.	MAF_INRAE=12.025;MAF_USDA=45.882
NC_035087.1	43751078	.	C	T	.	.	MAF_INRAE=1.667;MAF_USDA=19.412
NC_035087.1	43751108	.	T	C	.	.	MAF_USDA=2.459
NC_035087.1	43751146	.	A	G	.	.	MAF_USDA=11.176
NC_035087.1	43751156	.	G	A	.	.	MAF_INRAE=3.333;MAF_USDA=2.083
NC_035087.1	43751166	.	A	G	.	.	MAF_INRAE=4.167;MAF_USDA=14.706
NC_035087.1	43751197	.	C	T	.	.	MAF_USDA=13.934
NC_035087.1	43751198	.	A	G	.	.	MAF_INRAE=12.025;MAF_USDA=47.059
NC_035087.1	43751222	.	A	C	.	.	MAF_USDA=10.588
NC_035087.1	43751229	.	G	C	.	.	MAF_USDA=4.098
NC_035087.1	43751254	.	T	C	.	.	MAF_INRAE=12.025;MAF_USDA=45.294
NC_035087.1	43751291	.	A	G	.	.	MAF_INRAE=12.025;MAF_USDA=45.294
NC_035087.1	43751325	.	T	G	.	.	MAF_INRAE=7.5;MAF_USDA=18.824
NC_035087.1	43751334	.	A	G	.	.	MAF_INRAE=12.658;MAF_USDA=45.882
NC_035087.1	43751339	.	A	T	.	.	MAF_USDA=12.941
NC_035087.1	43751349	.	T	C	.	.	MAF_USDA=12.941
NC_035087.1	43751386	.	A	T	.	.	MAF_USDA=13.529
NC_035087.1	43751422	.	A	T	.	.	MAF_USDA=12.353
NC_035087.1	43751429	.	C	A	.	.	MAF_USDA=1.639
NC_035087.1	43751445	.	C	T	.	.	MAF_USDA=1.639
NC_035087.1	43751706	.	C	T	.	.	MAF_USDA=5.738
NC_035087.1	43751714	.	C	T	.	.	MAF_INRAE=3.797;MAF_USDA=10.588
NC_035087.1	43751719	.	T	C	.	.	MAF_INRAE=11.392;MAF_USDA=42.353
NC_035087.1	43751728	.	T	G	.	.	MAF_INRAE=11.392;MAF_USDA=41.765
NC_035087.1	43751735	.	G	A	.	.	MAF_USDA=2.459
NC_035087.1	43751778	.	G	A	.	.	MAF_USDA=3.279
NC_035087.1	43751883	.	G	A	.	.	MAF_INRAE=3.797;MAF_USDA=10.0
NC_035087.1	43751930	.	G	A	.	.	MAF_INRAE=11.392;MAF_USDA=41.176
NC_035087.1	43751938	.	T	A	.	.	MAF_USDA=12.353
NC_035087.1	43751942	.	A	G	.	.	MAF_USDA=10.417
NC_035087.1	43751958	.	G	T	.	.	MAF_USDA=14.754
NC_035087.1	43752027	.	G	T	.	.	MAF_USDA=1.639
NC_035087.1	43752119	.	C	A	.	.	MAF_INRAE=5.833;MAF_USDA=18.235
NC_035087.1	43752149	.	T	C	.	.	MAF_USDA=1.639
NC_035087.1	43752151	.	T	G	.	.	MAF_USDA=3.279
NC_035087.1	43752159	.	C	A	.	.	MAF_INRAE=11.392;MAF_USDA=42.941
NC_035087.1	43752186	.	A	G	.	.	MAF_INRAE=11.392;MAF_USDA=42.941
NC_035087.1	43752221	.	A	T	.	.	MAF_INRAE=17.722;MAF_USDA=1.765
NC_035087.1	43752232	.	C	T	.	.	MAF_INRAE=11.392;MAF_USDA=44.118
NC_035087.1	43752234	.	C	T	.	.	MAF_USDA=2.941
NC_035087.1	43752250	.	T	C	.	.	MAF_INRAE=5.833;MAF_USDA=17.059
NC_035087.1	43752376	.	C	T	.	.	MAF_INRAE=6.962;MAF_USDA=25.294
NC_035087.1	43752385	.	T	C	.	.	MAF_USDA=4.098
NC_035087.1	43752451	.	A	G	.	.	MAF_INRAE=4.167;MAF_USDA=16.471
NC_035087.1	43752471	.	G	A	.	.	MAF_USDA=3.279
NC_035087.1	43752475	.	T	C	.	.	MAF_USDA=3.279
NC_035087.1	43752477	.	A	T	.	.	MAF_USDA=24.706
NC_035087.1	43752478	.	T	A	.	.	MAF_USDA=24.706
NC_035087.1	43752512	.	G	A	.	.	MAF_INRAE=3.333;MAF_USDA=2.083
NC_035087.1	43752518	.	A	T	.	.	MAF_INRAE=17.722;MAF_USDA=1.765
NC_035087.1	43752561	.	C	T	.	.	MAF_USDA=2.941
NC_035087.1	43752629	.	T	A	.	.	MAF_INRAE=11.392;MAF_USDA=42.941
NC_035087.1	43752667	.	C	T	.	.	MAF_USDA=10.0
NC_035087.1	43752690	.	A	G	.	.	MAF_USDA=5.882
NC_035087.1	43752694	.	A	G	.	.	MAF_USDA=3.279
NC_035087.1	43752763	.	T	G	.	.	MAF_USDA=3.279
NC_035087.1	43752769	.	C	A	.	.	MAF_INRAE=1.667;MAF_USDA=3.529
NC_035087.1	43752795	.	G	T	.	.	MAF_USDA=2.459
NC_035087.1	43752813	.	C	T	.	.	MAF_USDA=4.098
NC_035087.1	43752830	.	G	A	.	.	MAF_INRAE=6.962;MAF_USDA=25.294
NC_035087.1	43752869	.	A	C	.	.	MAF_INRAE=11.392;MAF_USDA=43.529
NC_035087.1	43752893	.	T	C	.	.	MAF_USDA=6.557
NC_035087.1	43752908	.	G	A	.	.	MAF_INRAE=11.392;MAF_USDA=44.118
NC_035087.1	43752972	.	T	C	.	.	MAF_USDA=4.098
NC_035087.1	43752977	.	G	A	.	.	MAF_INRAE=11.392;MAF_USDA=41.071
NC_035087.1	43752984	.	T	A	.	.	MAF_USDA=1.765
NC_035087.1	43753013	.	G	T	.	.	MAF_INRAE=11.392;MAF_USDA=40.0
NC_035087.1	43753021	.	T	A	.	.	MAF_INRAE=13.333
NC_035087.1	43753040	.	T	A	.	.	MAF_INRAE=11.392;MAF_USDA=40.0
NC_035087.1	43753050	.	A	C	.	.	MAF_USDA=3.279
NC_035087.1	43753087	.	T	C	.	.	MAF_INRAE=8.333;MAF_USDA=17.059
NC_035087.1	43753152	.	A	T	.	.	MAF_USDA=47.917
NC_035087.1	43753159	.	T	G	.	.	MAF_USDA=43.75
NC_035087.1	43753225	.	A	T	.	.	MAF_USDA=15.0
NC_035087.1	43753242	.	G	A	.	.	MAF_USDA=3.279
NC_035087.1	43753262	.	A	G	.	.	MAF_INRAE=6.962;MAF_USDA=25.294
NC_035087.1	43753326	.	A	G	.	.	MAF_INRAE=1.667;MAF_USDA=20.0
NC_035087.1	43753394	.	C	T	.	.	MAF_USDA=7.059
NC_035087.1	43753472	.	C	T	.	.	MAF_INRAE=3.333;MAF_USDA=1.765
NC_035087.1	43753507	.	G	T	.	.	MAF_USDA=4.098
NC_035087.1	43753532	.	A	T	.	.	MAF_USDA=3.279
NC_035087.1	43753583	.	G	A	.	.	MAF_INRAE=12.658;MAF_USDA=43.529
NC_035087.1	43753630	.	C	T	.	.	MAF_USDA=22.917
NC_035087.1	43753680	.	T	G	.	.	MAF_INRAE=5.833;MAF_USDA=5.294
NC_035087.1	43753724	.	A	G	.	.	MAF_INRAE=6.667;MAF_USDA=17.262
NC_035087.1	43753798	.	C	A	.	.	MAF_USDA=4.918
NC_035087.1	43753820	.	A	C	.	.	MAF_INRAE=17.722;MAF_USDA=2.083
NC_035087.1	43753838	.	C	A	.	.	MAF_INRAE=5.833;MAF_USDA=17.059
NC_035087.1	43753849	.	C	T	.	.	MAF_USDA=4.098
NC_035087.1	43753850	.	A	G	.	.	MAF_INRAE=5.833;MAF_USDA=17.647
NC_035087.1	43753853	.	A	T	.	.	MAF_INRAE=5.833;MAF_USDA=17.059
NC_035087.1	43753857	.	C	A	.	.	MAF_USDA=4.706
NC_035087.1	43753987	.	C	T	.	.	MAF_INRAE=3.797;MAF_USDA=18.75
NC_035087.1	43754114	.	G	T	.	.	MAF_INRAE=4.167;MAF_USDA=3.529
NC_035087.1	43754162	.	T	C	.	.	MAF_INRAE=6.667;MAF_USDA=7.647
NC_035087.1	43754163	.	C	A	.	.	MAF_INRAE=6.667;MAF_USDA=7.647
NC_035087.1	43754168	.	C	G	.	.	MAF_INRAE=32.278;MAF_USDA=11.765
NC_035087.1	43754176	.	C	T	.	.	MAF_INRAE=6.667;MAF_USDA=7.738
NC_035087.1	43754202	.	A	T	.	.	MAF_USDA=7.647
NC_035087.1	43754208	.	T	G	.	.	MAF_USDA=24.706
NC_035087.1	43754209	.	A	T	.	.	MAF_USDA=18.824
NC_035087.1	43754235	.	C	T	.	.	MAF_INRAE=47.368;MAF_USDA=6.25
NC_035087.1	43754265	.	T	C	.	.	MAF_USDA=4.167
NC_035087.1	43754290	.	C	T	.	.	MAF_INRAE=8.333;MAF_USDA=4.118
NC_035087.1	43754294	.	G	A	.	.	MAF_USDA=3.279
NC_035087.1	43754310	.	C	G	.	.	MAF_INRAE=9.167;MAF_USDA=1.639
NC_035087.1	43754334	.	A	G	.	.	MAF_INRAE=21.519;MAF_USDA=16.471
NC_035087.1	43754384	.	G	A	.	.	MAF_USDA=2.459
NC_035087.1	43754423	.	A	C	.	.	MAF_INRAE=9.167
NC_035087.1	43754438	.	T	C	.	.	MAF_INRAE=3.333;MAF_USDA=1.765
NC_035087.1	43754462	.	A	T	.	.	MAF_USDA=4.918
NC_035087.1	43754486	.	T	C	.	.	MAF_USDA=1.639
NC_035087.1	43754487	.	G	A	.	.	MAF_USDA=1.639
NC_035087.1	43754488	.	T	G	.	.	MAF_USDA=1.639
NC_035087.1	43754493	.	T	G	.	.	MAF_USDA=1.639
NC_035087.1	43754500	.	T	G	.	.	MAF_INRAE=17.722
NC_035087.1	43754502	.	A	G	.	.	MAF_INRAE=10.0
NC_035087.1	43754515	.	G	A	.	.	MAF_USDA=2.459
NC_035087.1	43754700	.	A	T	.	.	MAF_USDA=4.098
NC_035087.1	43754754	.	G	A	.	.	MAF_INRAE=2.5;MAF_USDA=4.167
NC_035087.1	43754763	.	G	A	.	.	MAF_USDA=17.647
NC_035087.1	43754803	.	C	T	.	.	MAF_INRAE=7.5;MAF_USDA=3.279
NC_035087.1	43754821	.	C	T	.	.	MAF_USDA=6.557
NC_035087.1	43754937	.	T	G	.	.	MAF_INRAE=3.333;MAF_USDA=4.167
NC_035087.1	43754951	.	T	C	.	.	MAF_USDA=6.471
NC_035087.1	43754983	.	G	A	.	.	MAF_USDA=1.639
NC_035087.1	43755015	.	G	T	.	.	MAF_USDA=3.279
NC_035087.1	43755060	.	G	A	.	.	MAF_USDA=4.098
NC_035087.1	43755105	.	C	A	.	.	MAF_USDA=4.098
NC_035087.1	43755431	.	A	T	.	.	MAF_USDA=5.738
NC_035087.1	43755454	.	A	G	.	.	MAF_USDA=5.738
NC_035087.1	43755455	.	T	C	.	.	MAF_USDA=5.738
NC_035087.1	43755474	.	G	A	.	.	MAF_USDA=4.918
NC_035087.1	43755561	.	C	T	.	.	MAF_INRAE=3.333;MAF_USDA=2.083
NC_035087.1	43755610	.	C	T	.	.	MAF_USDA=17.647
NC_035087.1	43755701	.	T	A	.	.	MAF_INRAE=1.667;MAF_USDA=5.882
NC_035087.1	43755767	.	G	A	.	.	MAF_USDA=6.25
NC_035087.1	43755784	.	G	T	.	.	MAF_INRAE=3.797;MAF_USDA=11.176
NC_035087.1	43755817	.	G	T	.	.	MAF_USDA=4.098
NC_035087.1	43755877	.	C	G	.	.	MAF_USDA=4.098
NC_035087.1	43755886	.	A	T	.	.	MAF_USDA=3.279
NC_035087.1	43755932	.	C	A	.	.	MAF_USDA=1.639
NC_035087.1	43756007	.	C	G	.	.	MAF_USDA=4.918
NC_035087.1	43756112	.	C	T	.	.	MAF_USDA=3.279
NC_035087.1	43756174	.	C	A	.	.	MAF_INRAE=3.797;MAF_USDA=8.824
NC_035087.1	43756214	.	A	T	.	.	MAF_USDA=2.459
NC_035087.1	43756238	.	T	G	.	.	MAF_USDA=4.918
NC_035087.1	43756329	.	G	A	.	.	MAF_USDA=3.279
NC_035087.1	43756333	.	C	A	.	.	MAF_INRAE=5.063;MAF_USDA=21.176
NC_035087.1	43756364	.	C	T	.	.	MAF_INRAE=5.696;MAF_USDA=32.941
NC_035087.1	43756381	.	G	T	.	.	MAF_USDA=1.639
NC_035087.1	43756458	.	C	A	.	.	MAF_USDA=2.353
NC_035087.1	43756459	.	G	A	.	.	MAF_INRAE=31.646
NC_035087.1	43756476	.	T	A	.	.	MAF_USDA=2.353
NC_035087.1	43756483	.	C	T	.	.	MAF_USDA=3.279
NC_035087.1	43756537	.	G	C	.	.	MAF_INRAE=2.5;MAF_USDA=4.098
NC_035087.1	43756598	.	C	T	.	.	MAF_USDA=2.941
NC_035087.1	43756667	.	T	C	.	.	MAF_USDA=4.918
NC_035087.1	43756709	.	G	A	.	.	MAF_USDA=2.459
NC_035087.1	43756750	.	A	T	.	.	MAF_USDA=4.918
NC_035087.1	43756758	.	C	T	.	.	MAF_INRAE=9.494;MAF_USDA=32.941
NC_035087.1	43756811	.	T	A	.	.	MAF_INRAE=32.278
NC_035087.1	43756852	.	T	A	.	.	MAF_USDA=4.918
NC_035087.1	43756887	.	C	T	.	.	MAF_USDA=1.639
NC_035087.1	43757008	.	C	T	.	.	MAF_INRAE=2.5
NC_035087.1	43757019	.	T	G	.	.	MAF_INRAE=5.063;MAF_USDA=31.176
NC_035087.1	43757034	.	T	C	.	.	MAF_INRAE=5.063;MAF_USDA=30.588
NC_035087.1	43757059	.	T	A	.	.	MAF_INRAE=5.063;MAF_USDA=27.059
NC_035087.1	43757064	.	T	G	.	.	MAF_INRAE=2.5;MAF_USDA=4.918
NC_035087.1	43757093	.	A	T	.	.	MAF_USDA=37.5
NC_035087.1	43757112	.	G	A	.	.	MAF_INRAE=2.5;MAF_USDA=4.167
NC_035087.1	43757134	.	T	G	.	.	MAF_INRAE=6.962;MAF_USDA=32.941
NC_035087.1	43757181	.	T	C	.	.	MAF_USDA=2.083
NC_035087.1	43757195	.	T	C	.	.	MAF_USDA=4.918
NC_035087.1	43757310	.	C	A	.	.	MAF_USDA=4.918
NC_035087.1	43757328	.	C	A	.	.	MAF_USDA=1.639
NC_035087.1	43757369	.	C	G	.	.	MAF_INRAE=6.962;MAF_USDA=35.417
NC_035087.1	43757394	.	G	A	.	.	MAF_INRAE=5.063;MAF_USDA=27.647
NC_035087.1	43757425	.	G	A	.	.	MAF_INRAE=6.962;MAF_USDA=38.235
NC_035087.1	43757428	.	C	A	.	.	MAF_INRAE=5.063;MAF_USDA=27.059
NC_035087.1	43757433	.	G	A	.	.	MAF_INRAE=2.5;MAF_USDA=4.918
NC_035087.1	43757456	.	C	T	.	.	MAF_INRAE=2.5;MAF_USDA=4.098
NC_035087.1	43757477	.	G	A	.	.	MAF_USDA=1.639
NC_035087.1	43757484	.	C	G	.	.	MAF_USDA=4.918
NC_035087.1	43757518	.	G	A	.	.	MAF_USDA=9.016
NC_035087.1	43757536	.	G	A	.	.	MAF_INRAE=6.962;MAF_USDA=35.882
NC_035087.1	43757555	.	C	T	.	.	MAF_USDA=3.279
NC_035087.1	43757566	.	G	A	.	.	MAF_INRAE=5.063;MAF_USDA=13.529
NC_035087.1	43757568	.	A	T	.	.	MAF_INRAE=7.595;MAF_USDA=36.31
NC_035087.1	43757585	.	G	T	.	.	MAF_INRAE=7.595;MAF_USDA=35.294
NC_035087.1	43757586	.	G	A	.	.	MAF_INRAE=8.333;MAF_USDA=35.294
NC_035087.1	43757598	.	T	A	.	.	MAF_INRAE=7.595;MAF_USDA=38.69
NC_035087.1	43757635	.	C	A	.	.	MAF_USDA=5.952
NC_035087.1	43757690	.	G	T	.	.	MAF_USDA=9.016
NC_035087.1	43757705	.	G	A	.	.	MAF_USDA=9.167
NC_035087.1	43757745	.	A	G	.	.	MAF_INRAE=9.494;MAF_USDA=34.706
NC_035087.1	43757751	.	C	A	.	.	MAF_USDA=2.459
NC_035087.1	43757795	.	G	A	.	.	MAF_USDA=2.459
NC_035087.1	43757804	.	G	C	.	.	MAF_USDA=28.824
NC_035087.1	43757836	.	A	C	.	.	MAF_INRAE=3.333;MAF_USDA=2.941
NC_035087.1	43757848	.	T	G	.	.	MAF_USDA=29.412
NC_035087.1	43758012	.	C	T	.	.	MAF_USDA=2.083
NC_035087.1	43758066	.	C	T	.	.	MAF_USDA=2.459
NC_035087.1	43758088	.	C	T	.	.	MAF_USDA=6.25
NC_035087.1	43758089	.	G	A	.	.	MAF_USDA=1.639
NC_035087.1	43758166	.	A	G	.	.	MAF_USDA=12.941
NC_035087.1	43758206	.	A	T	.	.	MAF_INRAE=9.494;MAF_USDA=41.176
NC_035087.1	43758244	.	T	C	.	.	MAF_INRAE=6.667;MAF_USDA=7.059
NC_035087.1	43758264	.	A	T	.	.	MAF_USDA=22.353
NC_035087.1	43758283	.	G	A	.	.	MAF_INRAE=43.671;MAF_USDA=6.557
NC_035087.1	43758285	.	G	T	.	.	MAF_USDA=5.294
NC_035087.1	43758330	.	A	G	.	.	MAF_USDA=8.197
NC_035087.1	43758343	.	T	C	.	.	MAF_USDA=3.279
NC_035087.1	43758350	.	C	A	.	.	MAF_USDA=1.639
NC_035087.1	43758432	.	G	A	.	.	MAF_USDA=4.098
NC_035087.1	43758503	.	A	G	.	.	MAF_USDA=24.706
NC_035087.1	43758544	.	A	C	.	.	MAF_USDA=12.941
NC_035087.1	43758558	.	T	G	.	.	MAF_USDA=7.647
NC_035087.1	43758600	.	C	T	.	.	MAF_USDA=1.639
NC_035087.1	43758606	.	T	C	.	.	MAF_USDA=1.639
NC_035087.1	43758614	.	G	A	.	.	MAF_USDA=1.639
NC_035087.1	43758676	.	G	T	.	.	MAF_USDA=7.377
NC_035087.1	43758695	.	G	A	.	.	MAF_USDA=2.459
NC_035087.1	43758852	.	G	T	.	.	MAF_USDA=4.098
NC_035087.1	43759008	.	G	T	.	.	MAF_USDA=1.639
NC_035087.1	43759264	.	G	C	.	.	MAF_INRAE=1.667
NC_035087.1	43759428	.	G	A	.	.	MAF_USDA=11.475
NC_035087.1	43759431	.	C	T	.	.	MAF_USDA=12.295
NC_035087.1	43759446	.	C	A	.	.	MAF_USDA=12.295
NC_035087.1	43759471	.	G	A	.	.	MAF_USDA=17.213
NC_035087.1	43759479	.	G	A	.	.	MAF_USDA=5.738
NC_035087.1	43759492	.	G	T	.	.	MAF_USDA=19.672
NC_035087.1	43759512	.	G	A	.	.	MAF_INRAE=3.333
NC_035087.1	43759517	.	A	T	.	.	MAF_INRAE=5.833;MAF_USDA=17.213
NC_035087.1	43759520	.	T	C	.	.	MAF_INRAE=5.833;MAF_USDA=19.672
NC_035087.1	43759522	.	A	T	.	.	MAF_USDA=4.098
NC_035087.1	43759524	.	A	T	.	.	MAF_INRAE=5.833;MAF_USDA=18.852
NC_035087.1	43759538	.	C	T	.	.	MAF_USDA=2.459
NC_035087.1	43759539	.	G	A	.	.	MAF_INRAE=1.667;MAF_USDA=8.333
NC_035087.1	43759548	.	C	T	.	.	MAF_INRAE=41.139;MAF_USDA=7.377
NC_035087.1	43759563	.	G	A	.	.	MAF_INRAE=3.333;MAF_USDA=7.647
NC_035087.1	43759565	.	T	A	.	.	MAF_INRAE=3.333
NC_035087.1	43759571	.	C	T	.	.	MAF_INRAE=4.167
NC_035087.1	43759610	.	C	A	.	.	MAF_INRAE=8.861;MAF_USDA=24.706
NC_035087.1	43759611	.	T	C	.	.	MAF_USDA=9.836
NC_035087.1	43759627	.	A	G	.	.	MAF_USDA=22.131
NC_035087.1	43759647	.	A	G	.	.	MAF_USDA=18.852
NC_035087.1	43759686	.	G	A	.	.	MAF_USDA=18.033
NC_035087.1	43759710	.	C	T	.	.	MAF_USDA=12.295
NC_035087.1	43759712	.	G	A	.	.	MAF_USDA=13.115
NC_035087.1	43759718	.	T	C	.	.	MAF_USDA=11.475
NC_035087.1	43759756	.	C	A	.	.	MAF_INRAE=10.127;MAF_USDA=38.824
NC_035087.1	43759839	.	C	T	.	.	MAF_USDA=3.279
NC_035087.1	43759866	.	G	T	.	.	MAF_USDA=10.656
NC_035087.1	43759881	.	G	A	.	.	MAF_INRAE=9.494;MAF_USDA=27.059
NC_035087.1	43759961	.	C	G	.	.	MAF_USDA=1.765
NC_035087.1	43760011	.	A	T	.	.	MAF_USDA=1.639
NC_035087.1	43760038	.	G	T	.	.	MAF_INRAE=17.089;MAF_USDA=27.059
NC_035087.1	43760130	.	G	T	.	.	MAF_USDA=10.656
NC_035087.1	43760132	.	A	T	.	.	MAF_USDA=10.656
NC_035087.1	43760162	.	A	T	.	.	MAF_USDA=9.016
NC_035087.1	43760181	.	T	A	.	.	MAF_USDA=7.647
NC_035087.1	43760230	.	G	A	.	.	MAF_USDA=15.882
NC_035087.1	43760238	.	C	A	.	.	MAF_USDA=2.459
NC_035087.1	43760255	.	C	T	.	.	MAF_USDA=2.459
NC_035087.1	43760300	.	T	C	.	.	MAF_USDA=3.279
NC_035087.1	43760303	.	G	T	.	.	MAF_USDA=3.279
NC_035087.1	43760323	.	C	T	.	.	MAF_USDA=13.115
NC_035087.1	43760374	.	C	T	.	.	MAF_INRAE=5.833;MAF_USDA=2.353
NC_035087.1	43760381	.	G	A	.	.	MAF_USDA=1.639
NC_035087.1	43760450	.	C	T	.	.	MAF_USDA=1.639
NC_035087.1	43760542	.	A	C	.	.	MAF_USDA=12.295
NC_035087.1	43760591	.	T	G	.	.	MAF_USDA=11.475
NC_035087.1	43760641	.	T	A	.	.	MAF_USDA=15.882
NC_035087.1	43760746	.	C	T	.	.	MAF_USDA=8.197
NC_035087.1	43760787	.	C	G	.	.	MAF_USDA=10.417
NC_035087.1	43760803	.	T	A	.	.	MAF_USDA=10.417
NC_035087.1	43760809	.	A	G	.	.	MAF_USDA=9.016
NC_035087.1	43760814	.	A	G	.	.	MAF_USDA=10.417
NC_035087.1	43760876	.	A	C	.	.	MAF_USDA=9.836
NC_035087.1	43760881	.	T	A	.	.	MAF_USDA=1.639
NC_035087.1	43760973	.	A	G	.	.	MAF_USDA=3.279
NC_035087.1	43761054	.	T	A	.	.	MAF_USDA=1.639
NC_035087.1	43761122	.	C	T	.	.	MAF_USDA=17.647
NC_035087.1	43761129	.	G	A	.	.	MAF_INRAE=39.873;MAF_USDA=9.016
NC_035087.1	43761189	.	G	A	.	.	MAF_USDA=2.459
NC_035087.1	43761190	.	G	A	.	.	MAF_USDA=13.934
NC_035087.1	43761202	.	C	T	.	.	MAF_INRAE=3.333;MAF_USDA=1.176
NC_035087.1	43761232	.	T	G	.	.	MAF_USDA=13.934
NC_035087.1	43761250	.	G	A	.	.	MAF_USDA=2.083
NC_035087.1	43761433	.	C	T	.	.	MAF_USDA=3.279
NC_035087.1	43761439	.	G	T	.	.	MAF_USDA=6.557
NC_035087.1	43761444	.	T	G	.	.	MAF_INRAE=30.38;MAF_USDA=31.176
NC_035087.1	43761488	.	T	C	.	.	MAF_INRAE=5.696;MAF_USDA=3.279
NC_035087.1	43761523	.	T	A	.	.	MAF_USDA=7.647
NC_035087.1	43761547	.	C	T	.	.	MAF_INRAE=21.519;MAF_USDA=3.529
NC_035087.1	43761574	.	T	C	.	.	MAF_USDA=1.639
NC_035087.1	43761615	.	A	T	.	.	MAF_USDA=12.295
NC_035087.1	43761622	.	T	A	.	.	MAF_USDA=12.295
NC_035087.1	43761639	.	G	T	.	.	MAF_USDA=42.353
NC_035087.1	43761700	.	G	T	.	.	MAF_USDA=1.639
NC_035087.1	43761729	.	G	T	.	.	MAF_USDA=3.279
NC_035087.1	43761761	.	C	T	.	.	MAF_INRAE=4.43;MAF_USDA=15.294
NC_035087.1	43761829	.	G	T	.	.	MAF_USDA=3.279
NC_035087.1	43761858	.	G	A	.	.	MAF_USDA=6.557
NC_035087.1	43761859	.	C	T	.	.	MAF_INRAE=3.333
NC_035087.1	43761878	.	C	G	.	.	MAF_USDA=1.639
NC_035087.1	43761892	.	A	T	.	.	MAF_USDA=1.639
NC_035087.1	43761935	.	C	T	.	.	MAF_USDA=3.279
NC_035087.1	43761986	.	C	T	.	.	MAF_USDA=3.279
NC_035087.1	43762052	.	C	T	.	.	MAF_INRAE=5.263;MAF_USDA=8.824
NC_035087.1	43762079	.	C	T	.	.	MAF_USDA=1.639
NC_035087.1	43762085	.	G	A	.	.	MAF_INRAE=37.975;MAF_USDA=13.934
NC_035087.1	43762162	.	A	G	.	.	MAF_INRAE=4.167;MAF_USDA=29.412
NC_035087.1	43762185	.	T	C	.	.	MAF_INRAE=4.167;MAF_USDA=10.588
NC_035087.1	43762190	.	A	C	.	.	MAF_INRAE=37.975;MAF_USDA=14.754
NC_035087.1	43762229	.	C	T	.	.	MAF_INRAE=3.333;MAF_USDA=4.118
NC_035087.1	43762237	.	C	A	.	.	MAF_USDA=2.459
NC_035087.1	43762257	.	T	C	.	.	MAF_USDA=4.098
NC_035087.1	43762262	.	A	G	.	.	MAF_USDA=5.738
NC_035087.1	43762317	.	G	C	.	.	MAF_INRAE=22.152;MAF_USDA=3.529
NC_035087.1	43762335	.	A	T	.	.	MAF_USDA=4.098
NC_035087.1	43762374	.	T	C	.	.	MAF_USDA=1.639
NC_035087.1	43762493	.	G	A	.	.	MAF_USDA=2.459
NC_035087.1	43762499	.	G	A	.	.	MAF_USDA=3.279
NC_035087.1	43762525	.	C	A	.	.	MAF_INRAE=25.316;MAF_USDA=39.412
NC_035087.1	43762583	.	A	T	.	.	MAF_INRAE=37.975;MAF_USDA=14.754
NC_035087.1	43762598	.	A	C	.	.	MAF_USDA=3.279
NC_035087.1	43762650	.	A	G	.	.	MAF_USDA=7.377
NC_035087.1	43762687	.	G	C	.	.	MAF_USDA=3.279
NC_035087.1	43762729	.	C	A	.	.	MAF_USDA=2.083
NC_035087.1	43762758	.	G	T	.	.	MAF_USDA=5.738
NC_035087.1	43762787	.	A	G	.	.	MAF_USDA=3.279
NC_035087.1	43762795	.	G	A	.	.	MAF_INRAE=4.43;MAF_USDA=11.765
NC_035087.1	43762815	.	G	C	.	.	MAF_INRAE=5.696;MAF_USDA=3.279
NC_035087.1	43762842	.	C	A	.	.	MAF_USDA=33.735
NC_035087.1	43762950	.	G	A	.	.	MAF_USDA=10.833
NC_035087.1	43762967	.	G	T	.	.	MAF_INRAE=5.696;MAF_USDA=3.279
NC_035087.1	43762976	.	C	A	.	.	MAF_INRAE=10.759;MAF_USDA=44.118
NC_035087.1	43762980	.	C	T	.	.	MAF_USDA=1.639
NC_035087.1	43763003	.	A	T	.	.	MAF_USDA=3.529
NC_035087.1	43763134	.	T	A	.	.	MAF_INRAE=2.5
NC_035087.1	43763164	.	C	T	.	.	MAF_USDA=2.459
NC_035087.1	43763165	.	G	A	.	.	MAF_INRAE=17.722;MAF_USDA=2.083
NC_035087.1	43763168	.	A	T	.	.	MAF_USDA=1.176
NC_035087.1	43763228	.	T	G	.	.	MAF_USDA=22.353
NC_035087.1	43763272	.	T	C	.	.	MAF_USDA=9.412
NC_035087.1	43763290	.	A	T	.	.	MAF_USDA=43.75
NC_035087.1	43763309	.	C	G	.	.	MAF_INRAE=6.667;MAF_USDA=40.588
NC_035087.1	43763374	.	C	T	.	.	MAF_USDA=20.0
NC_035087.1	43763443	.	T	G	.	.	MAF_USDA=2.459
NC_035087.1	43763611	.	T	A	.	.	MAF_USDA=3.279
NC_035087.1	43763753	.	T	G	.	.	MAF_USDA=11.765
NC_035087.1	43763768	.	T	G	.	.	MAF_USDA=1.639
NC_035087.1	43763769	.	T	A	.	.	MAF_USDA=3.279
NC_035087.1	43763774	.	C	A	.	.	MAF_USDA=3.279
NC_035087.1	43763939	.	T	G	.	.	MAF_INRAE=3.333;MAF_USDA=1.19
NC_035087.1	43763992	.	T	A	.	.	MAF_INRAE=10.0;MAF_USDA=1.639
NC_035087.1	43764040	.	C	G	.	.	MAF_USDA=2.459
NC_035087.1	43764200	.	G	T	.	.	MAF_INRAE=2.5
NC_035087.1	43764218	.	C	A	.	.	MAF_INRAE=3.333
NC_035087.1	43764274	.	A	G	.	.	MAF_INRAE=11.667;MAF_USDA=1.639
NC_035087.1	43764291	.	G	A	.	.	MAF_INRAE=2.5
NC_035087.1	43764297	.	C	T	.	.	MAF_INRAE=1.667
NC_035087.1	43764298	.	A	G	.	.	MAF_INRAE=1.667
NC_035087.1	43764351	.	C	T	.	.	MAF_USDA=1.639
NC_035087.1	43764522	.	G	A	.	.	MAF_USDA=4.098
NC_035087.1	43764533	.	G	C	.	.	MAF_INRAE=5.696;MAF_USDA=9.016
NC_035087.1	43764558	.	C	T	.	.	MAF_INRAE=17.722;MAF_USDA=2.083
NC_035087.1	43764566	.	T	A	.	.	MAF_INRAE=6.667;MAF_USDA=38.235
NC_035087.1	43764575	.	A	T	.	.	MAF_USDA=11.475
NC_035087.1	43764585	.	C	T	.	.	MAF_USDA=3.279
NC_035087.1	43764704	.	C	T	.	.	MAF_USDA=3.279
NC_035087.1	43764738	.	T	A	.	.	MAF_USDA=3.279
NC_035087.1	43764748	.	G	T	.	.	MAF_USDA=4.098
NC_035087.1	43764801	.	T	A	.	.	MAF_USDA=25.294
NC_035087.1	43764814	.	T	G	.	.	MAF_INRAE=2.5
NC_035087.1	43764864	.	C	T	.	.	MAF_USDA=3.529
NC_035087.1	43765034	.	C	T	.	.	MAF_INRAE=5.696;MAF_USDA=8.197
NC_035087.1	43765051	.	A	G	.	.	MAF_USDA=24.706
NC_035087.1	43765127	.	G	A	.	.	MAF_INRAE=2.5;MAF_USDA=4.098
NC_035087.1	43765134	.	C	T	.	.	MAF_USDA=15.574
NC_035087.1	43765143	.	G	A	.	.	MAF_USDA=5.882
NC_035087.1	43765185	.	T	C	.	.	MAF_USDA=2.459
NC_035087.1	43765205	.	A	T	.	.	MAF_USDA=3.279
NC_035087.1	43765301	.	G	A	.	.	MAF_USDA=4.098
NC_035087.1	43765314	.	T	A	.	.	MAF_USDA=17.213
NC_035087.1	43765328	.	T	A	.	.	MAF_USDA=1.639
NC_035087.1	43765383	.	C	G	.	.	MAF_USDA=17.213
NC_035087.1	43765465	.	C	T	.	.	MAF_USDA=4.098
NC_035087.1	43765545	.	G	A	.	.	MAF_USDA=18.824
NC_035087.1	43765590	.	CA	CC	.	.	MAF_USDA=50.0
NC_035087.1	43765591	.	A	C	.	.	MAF_INRAE=7.5
NC_035087.1	43765618	.	G	C	.	.	MAF_INRAE=5.696;MAF_USDA=9.167
NC_035087.1	43765622	.	T	C	.	.	MAF_INRAE=2.5
NC_035087.1	43765635	.	G	A	.	.	MAF_INRAE=3.333;MAF_USDA=1.176
NC_035087.1	43765647	.	A	G	.	.	MAF_INRAE=2.5;MAF_USDA=7.377
NC_035087.1	43765691	.	G	A	.	.	MAF_INRAE=3.333;MAF_USDA=1.176
NC_035087.1	43765712	.	C	G	.	.	MAF_INRAE=3.333;MAF_USDA=1.176
NC_035087.1	43765715	.	T	G	.	.	MAF_INRAE=2.5;MAF_USDA=4.098
NC_035087.1	43765743	.	A	G	.	.	MAF_USDA=3.279
NC_035087.1	43765744	.	C	T	.	.	MAF_USDA=3.279
NC_035087.1	43765810	.	G	T	.	.	MAF_USDA=1.639
NC_035087.1	43765933	.	C	T	.	.	MAF_INRAE=4.167;MAF_USDA=31.176
NC_035087.1	43766070	.	C	A	.	.	MAF_USDA=1.639
NC_035087.1	43766079	.	C	T	.	.	MAF_USDA=27.647
NC_035087.1	43766084	.	G	C	.	.	MAF_USDA=2.353
NC_035087.1	43766421	.	G	A	.	.	MAF_INRAE=2.5;MAF_USDA=11.475
NC_035087.1	43766448	.	A	T	.	.	MAF_USDA=4.918
NC_035087.1	43766468	.	G	T	.	.	MAF_INRAE=2.5;MAF_USDA=14.754
NC_035087.1	43766550	.	C	T	.	.	MAF_INRAE=4.43;MAF_USDA=11.765
NC_035087.1	43766571	.	T	C	.	.	MAF_USDA=3.279
NC_035087.1	43766581	.	T	C	.	.	MAF_USDA=3.279
NC_035087.1	43766593	.	T	C	.	.	MAF_INRAE=2.5;MAF_USDA=2.459
NC_035087.1	43766631	.	T	C	.	.	MAF_USDA=3.279
NC_035087.1	43766677	.	A	C	.	.	MAF_INRAE=2.5;MAF_USDA=3.279
NC_035087.1	43766699	.	A	C	.	.	MAF_USDA=5.738
NC_035087.1	43766704	.	C	A	.	.	MAF_INRAE=2.5;MAF_USDA=3.279
NC_035087.1	43766705	.	C	A	.	.	MAF_INRAE=2.5;MAF_USDA=14.754
NC_035087.1	43766721	.	T	G	.	.	MAF_INRAE=2.5;MAF_USDA=15.574
NC_035087.1	43766733	.	A	C	.	.	MAF_INRAE=2.5;MAF_USDA=4.098
NC_035087.1	43766748	.	T	G	.	.	MAF_USDA=1.639
NC_035087.1	43766779	.	G	A	.	.	MAF_USDA=4.118
NC_035087.1	43766908	.	T	A	.	.	MAF_INRAE=5.263;MAF_USDA=10.241
NC_035087.1	43766929	.	G	C	.	.	MAF_USDA=4.098
NC_035087.1	43766981	.	G	A	.	.	MAF_USDA=3.279
NC_035087.1	43767087	.	G	A	.	.	MAF_INRAE=5.696;MAF_USDA=13.115
NC_035087.1	43767189	.	T	C	.	.	MAF_USDA=3.279
NC_035087.1	43767274	.	T	A	.	.	MAF_USDA=3.279
NC_035087.1	43767282	.	G	T	.	.	MAF_USDA=2.459
NC_035087.1	43767321	.	T	G	.	.	MAF_INRAE=5.696;MAF_USDA=9.016
NC_035087.1	43767399	.	A	G	.	.	MAF_USDA=4.098
NC_035087.1	43767418	.	C	T	.	.	MAF_INRAE=2.5;MAF_USDA=3.529
NC_035087.1	43767489	.	C	A	.	.	MAF_INRAE=1.667;MAF_USDA=4.098
NC_035087.1	43767491	.	T	G	.	.	MAF_USDA=4.098
NC_035087.1	43767496	.	A	T	.	.	MAF_INRAE=1.667;MAF_USDA=4.098
NC_035087.1	43767519	.	G	A	.	.	MAF_USDA=2.459
NC_035087.1	43767577	.	A	C	.	.	MAF_INRAE=1.667;MAF_USDA=4.098
NC_035087.1	43767606	.	C	T	.	.	MAF_INRAE=17.722;MAF_USDA=1.176
NC_035087.1	43767615	.	T	C	.	.	MAF_USDA=29.412
NC_035087.1	43767632	.	C	G	.	.	MAF_INRAE=1.667
NC_035087.1	43767650	.	G	A	.	.	MAF_INRAE=1.667;MAF_USDA=16.393
NC_035087.1	43767693	.	T	C	.	.	MAF_INRAE=2.5;MAF_USDA=3.279
NC_035087.1	43767696	.	C	T	.	.	MAF_INRAE=3.333
NC_035087.1	43767698	.	C	T	.	.	MAF_INRAE=3.333
NC_035087.1	43767715	.	C	T	.	.	MAF_INRAE=2.5
NC_035087.1	43767758	.	A	G	.	.	MAF_USDA=3.279
NC_035087.1	43767805	.	T	A	.	.	MAF_USDA=22.131
NC_035087.1	43767860	.	T	A	.	.	MAF_USDA=6.25
NC_035087.1	43767862	.	T	G	.	.	MAF_USDA=6.25
NC_035087.1	43767921	.	C	G	.	.	MAF_INRAE=9.167;MAF_USDA=18.75
NC_035087.1	43767925	.	C	G	.	.	MAF_INRAE=2.5
NC_035087.1	43767926	.	C	T	.	.	MAF_INRAE=2.5
NC_035087.1	43767941	.	A	G	.	.	MAF_INRAE=10.0;MAF_USDA=15.882
NC_035087.1	43767945	.	C	T	.	.	MAF_USDA=10.417
NC_035087.1	43767948	.	A	C	.	.	MAF_INRAE=3.333
NC_035087.1	43767951	.	C	A	.	.	MAF_INRAE=8.333
NC_035087.1	43767988	.	T	G	.	.	MAF_INRAE=7.5;MAF_USDA=12.353
NC_035087.1	43768008	.	G	T	.	.	MAF_INRAE=9.167;MAF_USDA=25.0
NC_035087.1	43768020	.	T	A	.	.	MAF_USDA=3.279
NC_035087.1	43768042	.	C	A	.	.	MAF_USDA=4.098
NC_035087.1	43768043	.	T	A	.	.	MAF_INRAE=11.667;MAF_USDA=13.529
NC_035087.1	43768061	.	C	G	.	.	MAF_INRAE=12.5;MAF_USDA=14.706
NC_035087.1	43768065	.	T	A	.	.	MAF_USDA=8.235
NC_035087.1	43768069	.	G	T	.	.	MAF_INRAE=12.5;MAF_USDA=13.529
NC_035087.1	43768072	.	A	C	.	.	MAF_INRAE=12.5;MAF_USDA=12.353
NC_035087.1	43768074	.	G	A	.	.	MAF_INRAE=12.5;MAF_USDA=25.0
NC_035087.1	43768098	.	A	G	.	.	MAF_INRAE=10.0;MAF_USDA=32.941
NC_035087.1	43768102	.	C	A	.	.	MAF_INRAE=10.0;MAF_USDA=11.176
NC_035087.1	43768121	.	G	T	.	.	MAF_INRAE=6.667;MAF_USDA=8.235
NC_035087.1	43768125	.	T	C	.	.	MAF_INRAE=6.667;MAF_USDA=14.583
NC_035087.1	43768134	.	C	G	.	.	MAF_USDA=12.5
NC_035087.1	43768135	.	A	T	.	.	MAF_USDA=4.918
NC_035087.1	43768140	.	T	A	.	.	MAF_INRAE=5.833
NC_035087.1	43768141	.	T	A	.	.	MAF_INRAE=5.833
NC_035087.1	43768142	.	A	C	.	.	MAF_USDA=4.918
NC_035087.1	43768149	.	A	T	.	.	MAF_INRAE=5.833
NC_035087.1	43768155	.	A	G	.	.	MAF_USDA=4.918
NC_035087.1	43768156	.	A	T	.	.	MAF_USDA=2.353
NC_035087.1	43768159	.	A	C	.	.	MAF_USDA=4.918
NC_035087.1	43768170	.	A	T	.	.	MAF_INRAE=4.43;MAF_USDA=10.0
NC_035087.1	43768181	.	T	C	.	.	MAF_INRAE=1.667;MAF_USDA=9.836
NC_035087.1	43768224	.	G	A	.	.	MAF_INRAE=6.329;MAF_USDA=12.295
NC_035087.1	43768232	.	T	A	.	.	MAF_USDA=2.459
NC_035087.1	43768277	.	C	A	.	.	MAF_INRAE=2.5;MAF_USDA=3.279
NC_035087.1	43768295	.	C	A	.	.	MAF_INRAE=5.696;MAF_USDA=9.836
NC_035087.1	43768320	.	G	C	.	.	MAF_INRAE=2.5;MAF_USDA=13.115
NC_035087.1	43768324	.	C	T	.	.	MAF_USDA=3.279
NC_035087.1	43768357	.	A	G	.	.	MAF_INRAE=2.5;MAF_USDA=7.377
NC_035087.1	43768474	.	T	G	.	.	MAF_USDA=4.918
NC_035087.1	43768487	.	A	G	.	.	MAF_USDA=6.557
NC_035087.1	43768495	.	G	T	.	.	MAF_USDA=3.279
NC_035087.1	43768510	.	T	C	.	.	MAF_USDA=20.0
NC_035087.1	43768584	.	C	T	.	.	MAF_USDA=2.459
NC_035087.1	43768596	.	C	G	.	.	MAF_USDA=6.557
NC_035087.1	43768622	.	G	T	.	.	MAF_USDA=28.235
NC_035087.1	43768626	.	A	G	.	.	MAF_USDA=2.459
NC_035087.1	43768642	.	C	A	.	.	MAF_INRAE=6.329;MAF_USDA=31.548
NC_035087.1	43768697	.	T	G	.	.	MAF_INRAE=5.833;MAF_USDA=4.706
NC_035087.1	43768732	.	C	T	.	.	MAF_INRAE=5.063;MAF_USDA=7.377
NC_035087.1	43768734	.	T	A	.	.	MAF_USDA=6.557
NC_035087.1	43768757	.	C	T	.	.	MAF_INRAE=4.167;MAF_USDA=19.412
NC_035087.1	43768827	.	G	A	.	.	MAF_INRAE=5.833;MAF_USDA=5.882
NC_035087.1	43768828	.	C	T	.	.	MAF_USDA=3.279
NC_035087.1	43768873	.	A	G	.	.	MAF_INRAE=5.696;MAF_USDA=9.836
NC_035087.1	43768877	.	T	C	.	.	MAF_USDA=2.459
NC_035087.1	43768903	.	C	T	.	.	MAF_USDA=2.459
NC_035087.1	43768906	.	G	A	.	.	MAF_INRAE=5.833;MAF_USDA=5.882
NC_035087.1	43768914	.	G	A	.	.	MAF_USDA=1.639
NC_035087.1	43768957	.	T	C	.	.	MAF_USDA=3.279
NC_035087.1	43768961	.	C	A	.	.	MAF_INRAE=5.833;MAF_USDA=5.294
NC_035087.1	43768967	.	C	G	.	.	MAF_USDA=3.279
NC_035087.1	43768979	.	T	A	.	.	MAF_INRAE=5.833;MAF_USDA=5.294
NC_035087.1	43769037	.	T	C	.	.	MAF_INRAE=10.127;MAF_USDA=17.059
NC_035087.1	43769056	.	C	T	.	.	MAF_INRAE=10.127;MAF_USDA=15.882
NC_035087.1	43769095	.	C	G	.	.	MAF_INRAE=10.127;MAF_USDA=16.471
NC_035087.1	43769112	.	T	C	.	.	MAF_USDA=4.098
NC_035087.1	43769178	.	G	C	.	.	MAF_USDA=12.941
NC_035087.1	43769186	.	C	T	.	.	MAF_USDA=1.639
NC_035087.1	43769210	.	C	T	.	.	MAF_INRAE=9.494;MAF_USDA=15.882
NC_035087.1	43769221	.	G	T	.	.	MAF_INRAE=5.696;MAF_USDA=10.656
NC_035087.1	43769249	.	A	G	.	.	MAF_USDA=20.588
NC_035087.1	43769322	.	G	A	.	.	MAF_USDA=2.459
NC_035087.1	43769344	.	A	G	.	.	MAF_USDA=3.279
NC_035087.1	43769349	.	G	A	.	.	MAF_INRAE=5.833;MAF_USDA=7.647
NC_035087.1	43769402	.	G	A	.	.	MAF_USDA=1.639
NC_035087.1	43769409	.	G	C	.	.	MAF_INRAE=5.696;MAF_USDA=8.197
NC_035087.1	43769443	.	C	T	.	.	MAF_INRAE=5.696;MAF_USDA=9.016
NC_035087.1	43769465	.	C	T	.	.	MAF_USDA=1.639
NC_035087.1	43769493	.	G	C	.	.	MAF_INRAE=5.063;MAF_USDA=9.016
NC_035087.1	43769515	.	T	C	.	.	MAF_INRAE=5.696;MAF_USDA=9.016
NC_035087.1	43769675	.	G	A	.	.	MAF_USDA=1.639
NC_035087.1	43769679	.	C	T	.	.	MAF_INRAE=5.696;MAF_USDA=9.016
NC_035087.1	43769709	.	A	G	.	.	MAF_INRAE=5.696;MAF_USDA=9.016
NC_035087.1	43769725	.	G	T	.	.	MAF_INRAE=5.833;MAF_USDA=7.059
NC_035087.1	43769727	.	G	A	.	.	MAF_INRAE=5.696;MAF_USDA=9.016
NC_035087.1	43769737	.	G	T	.	.	MAF_USDA=6.25
NC_035087.1	43769763	.	T	G	.	.	MAF_INRAE=10.127;MAF_USDA=14.118
NC_035087.1	43769777	.	G	A	.	.	MAF_INRAE=6.667;MAF_USDA=7.647
NC_035087.1	43769794	.	C	T	.	.	MAF_INRAE=5.063;MAF_USDA=9.016
NC_035087.1	43769872	.	G	T	.	.	MAF_INRAE=3.333
NC_035087.1	43769878	.	G	A	.	.	MAF_INRAE=5.833;MAF_USDA=8.235
NC_035087.1	43769890	.	C	T	.	.	MAF_INRAE=2.5
NC_035087.1	43769897	.	A	T	.	.	MAF_INRAE=5.0;MAF_USDA=6.471
NC_035087.1	43769926	.	A	T	.	.	MAF_INRAE=10.127;MAF_USDA=12.941
NC_035087.1	43769992	.	G	T	.	.	MAF_USDA=4.167
NC_035087.1	43770023	.	T	G	.	.	MAF_INRAE=10.759;MAF_USDA=35.119
NC_035087.1	43770052	.	T	G	.	.	MAF_USDA=7.738
NC_035087.1	43770100	.	C	A	.	.	MAF_INRAE=11.392
NC_035087.1	43770106	.	A	C	.	.	MAF_INRAE=5.833;MAF_USDA=7.738
NC_035087.1	43770115	.	A	T	.	.	MAF_USDA=3.333
NC_035087.1	43770161	.	C	A	.	.	MAF_USDA=20.482
NC_035087.1	43770167	.	T	C	.	.	MAF_INRAE=5.696;MAF_USDA=7.759
NC_035087.1	43770225	.	T	G	.	.	MAF_INRAE=5.833
NC_035087.1	43770245	.	T	G	.	.	MAF_USDA=23.81
NC_035087.1	43770278	.	A	T	.	.	MAF_INRAE=17.722
NC_035087.1	43770298	.	T	C	.	.	MAF_USDA=1.639
NC_035087.1	43770483	.	G	A	.	.	MAF_INRAE=3.797;MAF_USDA=10.588
NC_035087.1	43770754	.	C	G	.	.	MAF_INRAE=8.333;MAF_USDA=5.294
NC_035087.1	43770804	.	C	T	.	.	MAF_INRAE=11.392;MAF_USDA=37.647
NC_035087.1	43770814	.	T	C	.	.	MAF_USDA=43.75
NC_035087.1	43770853	.	A	C	.	.	MAF_USDA=2.459
NC_035087.1	43770856	.	C	T	.	.	MAF_INRAE=5.833;MAF_USDA=5.294
NC_035087.1	43770871	.	C	A	.	.	MAF_USDA=1.639
NC_035087.1	43770902	.	G	A	.	.	MAF_USDA=1.639
NC_035087.1	43770908	.	A	C	.	.	MAF_INRAE=11.392;MAF_USDA=37.647
NC_035087.1	43770922	.	G	A	.	.	MAF_USDA=3.279
NC_035087.1	43770934	.	G	A	.	.	MAF_INRAE=11.392;MAF_USDA=37.059
NC_035087.1	43770942	.	C	T	.	.	MAF_INRAE=5.696
NC_035087.1	43770967	.	A	T	.	.	MAF_INRAE=5.833;MAF_USDA=7.647
NC_035087.1	43771048	.	C	T	.	.	MAF_INRAE=5.833;MAF_USDA=7.647
NC_035087.1	43771228	.	A	C	.	.	MAF_USDA=24.118
NC_035087.1	43771303	.	T	A	.	.	MAF_USDA=1.639
NC_035087.1	43771411	.	C	A	.	.	MAF_INRAE=6.329;MAF_USDA=25.882
NC_035087.1	43771433	.	A	T	.	.	MAF_INRAE=11.392;MAF_USDA=36.471
NC_035087.1	43771435	.	G	T	.	.	MAF_USDA=11.176
NC_035087.1	43771516	.	C	G	.	.	MAF_INRAE=10.759;MAF_USDA=35.882
NC_035087.1	43771567	.	G	C	.	.	MAF_USDA=2.459
NC_035087.1	43771633	.	G	T	.	.	MAF_USDA=1.639
NC_035087.1	43771661	.	C	A	.	.	MAF_INRAE=5.833;MAF_USDA=7.059
NC_035087.1	43771672	.	C	T	.	.	MAF_USDA=4.118
NC_035087.1	43771753	.	G	A	.	.	MAF_USDA=3.279
NC_035087.1	43771775	.	A	G	.	.	MAF_USDA=2.083
NC_035087.1	43771776	.	C	A	.	.	MAF_USDA=2.083
NC_035087.1	43771793	.	G	T	.	.	MAF_USDA=2.459
NC_035087.1	43771850	.	A	C	.	.	MAF_USDA=13.333
NC_035087.1	43771943	.	G	A	.	.	MAF_USDA=10.417
NC_035087.1	43772130	.	T	C	.	.	MAF_INRAE=5.833;MAF_USDA=5.882
NC_035087.1	43772174	.	G	A	.	.	MAF_USDA=1.639
NC_035087.1	43772179	.	T	G	.	.	MAF_INRAE=6.329;MAF_USDA=26.471
NC_035087.1	43772242	.	A	C	.	.	MAF_USDA=1.639
NC_035087.1	43772248	.	A	G	.	.	MAF_USDA=24.706
NC_035087.1	43772293	.	C	T	.	.	MAF_INRAE=37.975;MAF_USDA=12.295
NC_035087.1	43772310	.	C	T	.	.	MAF_USDA=1.667
NC_035087.1	43772376	.	G	C	.	.	MAF_USDA=1.667
NC_035087.1	43772421	.	A	G	.	.	MAF_USDA=1.667
NC_035087.1	43772426	.	C	A	.	.	MAF_USDA=1.667
NC_035087.1	43772466	.	G	A	.	.	MAF_USDA=13.529
NC_035087.1	43772497	.	T	C	.	.	MAF_INRAE=11.392;MAF_USDA=37.059
NC_035087.1	43772508	.	C	A	.	.	MAF_USDA=22.353
NC_035087.1	43772524	.	C	G	.	.	MAF_USDA=1.639
NC_035087.1	43772525	.	A	T	.	.	MAF_INRAE=10.759;MAF_USDA=37.059
NC_035087.1	43772566	.	A	C	.	.	MAF_INRAE=10.759;MAF_USDA=37.059
NC_035087.1	43772622	.	A	C	.	.	MAF_USDA=22.941
NC_035087.1	43772632	.	T	C	.	.	MAF_INRAE=7.5;MAF_USDA=4.098
NC_035087.1	43772675	.	T	G	.	.	MAF_USDA=21.765
NC_035087.1	43772793	.	G	A	.	.	MAF_USDA=2.459
NC_035087.1	43772837	.	G	A	.	.	MAF_USDA=3.279
NC_035087.1	43772914	.	G	A	.	.	MAF_USDA=1.639
NC_035087.1	43772918	.	C	A	.	.	MAF_USDA=3.529
NC_035087.1	43772970	.	G	C	.	.	MAF_INRAE=5.833;MAF_USDA=7.738
NC_035087.1	43773058	.	G	C	.	.	MAF_USDA=1.639
NC_035087.1	43773128	.	T	G	.	.	MAF_USDA=2.459
NC_035087.1	43773180	.	G	T	.	.	MAF_USDA=1.639
NC_035087.1	43773274	.	T	A	.	.	MAF_USDA=2.083
NC_035087.1	43773276	.	C	A	.	.	MAF_USDA=4.217
NC_035087.1	43773348	.	G	A	.	.	MAF_INRAE=5.696;MAF_USDA=9.016
NC_035087.1	43773360	.	A	C	.	.	MAF_INRAE=4.43;MAF_USDA=9.412
NC_035087.1	43773377	.	A	T	.	.	MAF_USDA=11.176
NC_035087.1	43773378	.	C	T	.	.	MAF_USDA=11.176
NC_035087.1	43773410	.	A	C	.	.	MAF_INRAE=5.696;MAF_USDA=7.377
NC_035087.1	43773414	.	C	G	.	.	MAF_INRAE=6.962;MAF_USDA=45.882
NC_035087.1	43773415	.	G	T	.	.	MAF_USDA=24.118
NC_035087.1	43773453	.	A	C	.	.	MAF_USDA=1.639
NC_035087.1	43773526	.	T	G	.	.	MAF_USDA=22.024
NC_035087.1	43773533	.	G	A	.	.	MAF_USDA=19.643
NC_035087.1	43773570	.	C	T	.	.	MAF_USDA=4.098
NC_035087.1	43773577	.	A	G	.	.	MAF_INRAE=17.722
NC_035087.1	43773606	.	C	A	.	.	MAF_INRAE=5.696;MAF_USDA=8.197
NC_035087.1	43773607	.	A	T	.	.	MAF_INRAE=4.167;MAF_USDA=8.197
NC_035087.1	43773652	.	C	A	.	.	MAF_INRAE=6.329;MAF_USDA=31.765
NC_035087.1	43773694	.	A	T	.	.	MAF_INRAE=38.608;MAF_USDA=11.475
NC_035087.1	43773695	.	T	A	.	.	MAF_INRAE=17.089;MAF_USDA=3.529
NC_035087.1	43773701	.	G	C	.	.	MAF_INRAE=4.43;MAF_USDA=15.294
NC_035087.1	43773769	.	G	T	.	.	MAF_USDA=1.639
NC_035087.1	43773773	.	T	G	.	.	MAF_USDA=3.279
NC_035087.1	43773794	.	A	C	.	.	MAF_USDA=3.279
NC_035087.1	43773841	.	G	A	.	.	MAF_USDA=8.824
NC_035087.1	43773895	.	G	T	.	.	MAF_INRAE=10.0;MAF_USDA=42.857
NC_035087.1	43773910	.	G	A	.	.	MAF_INRAE=29.747;MAF_USDA=47.024
NC_035087.1	43773919	.	G	C	.	.	MAF_USDA=1.639
NC_035087.1	43773952	.	T	G	.	.	MAF_INRAE=5.696;MAF_USDA=9.016
NC_035087.1	43773967	.	G	A	.	.	MAF_INRAE=5.696;MAF_USDA=35.294
NC_035087.1	43773997	.	T	C	.	.	MAF_INRAE=5.696;MAF_USDA=20.492
NC_035087.1	43774029	.	A	C	.	.	MAF_USDA=30.588
NC_035087.1	43774031	.	C	A	.	.	MAF_INRAE=14.557;MAF_USDA=31.25
NC_035087.1	43774060	.	G	A	.	.	MAF_USDA=7.059
NC_035087.1	43774096	.	C	A	.	.	MAF_INRAE=26.582;MAF_USDA=35.294
NC_035087.1	43774123	.	C	T	.	.	MAF_USDA=5.882
NC_035087.1	43774184	.	T	C	.	.	MAF_INRAE=4.167;MAF_USDA=6.557
NC_035087.1	43774197	.	C	T	.	.	MAF_INRAE=14.167;MAF_USDA=25.294
NC_035087.1	43774209	.	G	C	.	.	MAF_INRAE=3.333;MAF_USDA=11.475
NC_035087.1	43774273	.	A	C	.	.	MAF_INRAE=30.38;MAF_USDA=21.765
NC_035087.1	43774319	.	C	T	.	.	MAF_USDA=4.167
NC_035087.1	43774320	.	C	A	.	.	MAF_USDA=4.098
NC_035087.1	43774402	.	A	C	.	.	MAF_INRAE=6.667;MAF_USDA=9.412
NC_035087.1	43774422	.	G	C	.	.	MAF_INRAE=29.114;MAF_USDA=40.0
NC_035087.1	43774445	.	G	T	.	.	MAF_USDA=4.098
NC_035087.1	43774451	.	A	T	.	.	MAF_INRAE=7.595;MAF_USDA=20.0
NC_035087.1	43774456	.	G	T	.	.	MAF_INRAE=5.833;MAF_USDA=3.529
NC_035087.1	43774466	.	T	G	.	.	MAF_INRAE=2.5;MAF_USDA=4.098
NC_035087.1	43774484	.	C	T	.	.	MAF_INRAE=6.962;MAF_USDA=42.941
NC_035087.1	43774540	.	G	T	.	.	MAF_USDA=2.941
NC_035087.1	43774611	.	T	C	.	.	MAF_INRAE=22.152;MAF_USDA=17.059
NC_035087.1	43774713	.	G	A	.	.	MAF_USDA=5.882
NC_035087.1	43774730	.	A	T	.	.	MAF_INRAE=8.228;MAF_USDA=14.706
NC_035087.1	43774779	.	C	T	.	.	MAF_USDA=9.412
NC_035087.1	43774787	.	C	T	.	.	MAF_USDA=2.459
NC_035087.1	43774810	.	A	T	.	.	MAF_USDA=12.353
NC_035087.1	43774811	.	A	G	.	.	MAF_INRAE=6.667;MAF_USDA=3.279
NC_035087.1	43774812	.	A	G	.	.	MAF_INRAE=5.263;MAF_USDA=8.235
NC_035087.1	43774860	.	G	T	.	.	MAF_INRAE=24.051;MAF_USDA=41.176
NC_035087.1	43774876	.	A	G	.	.	MAF_INRAE=7.5;MAF_USDA=3.279
NC_035087.1	43774890	.	C	A	.	.	MAF_INRAE=22.785;MAF_USDA=39.412
NC_035087.1	43775017	.	C	T	.	.	MAF_INRAE=5.696;MAF_USDA=9.836
NC_035087.1	43775028	.	A	C	.	.	MAF_INRAE=2.5;MAF_USDA=3.279
NC_035087.1	43775134	.	G	A	.	.	MAF_USDA=8.197
NC_035087.1	43775223	.	T	A	.	.	MAF_INRAE=2.5
NC_035087.1	43775232	.	C	A	.	.	MAF_INRAE=43.671
NC_035087.1	43775342	.	CTTGT	CTTGG	.	.	MAF_USDA=45.833
NC_035087.1	43775346	.	T	G	.	.	MAF_INRAE=22.785
NC_035087.1	43775508	.	G	T	.	.	MAF_USDA=25.294
NC_035087.1	43775534	.	C	A	.	.	MAF_USDA=9.016
NC_035087.1	43775535	.	T	C	.	.	MAF_INRAE=3.333;MAF_USDA=8.235
NC_035087.1	43775549	.	T	A	.	.	MAF_INRAE=17.5
NC_035087.1	43775550	.	T	A	.	.	MAF_INRAE=18.333
NC_035087.1	43775560	.	C	A	.	.	MAF_INRAE=3.333;MAF_USDA=2.083
NC_035087.1	43775600	.	G	A	.	.	MAF_INRAE=24.051;MAF_USDA=44.118
NC_035087.1	43775620	.	A	G	.	.	MAF_INRAE=24.051;MAF_USDA=46.471
NC_035087.1	43775638	.	G	T	.	.	MAF_USDA=1.639
NC_035087.1	43775654	.	A	C	.	.	MAF_USDA=2.459
NC_035087.1	43775674	.	G	T	.	.	MAF_USDA=13.529
NC_035087.1	43775709	.	G	T	.	.	MAF_INRAE=5.263;MAF_USDA=12.941
NC_035087.1	43775714	.	C	T	.	.	MAF_USDA=8.824
NC_035087.1	43775715	.	G	A	.	.	MAF_USDA=8.197
NC_035087.1	43775748	.	A	C	.	.	MAF_USDA=20.588
NC_035087.1	43775789	.	C	T	.	.	MAF_INRAE=19.167;MAF_USDA=30.357
NC_035087.1	43775829	.	G	A	.	.	MAF_USDA=5.833
NC_035087.1	43775833	.	G	T	.	.	MAF_INRAE=19.167;MAF_USDA=27.381
NC_035087.1	43775851	.	C	A	.	.	MAF_INRAE=16.667;MAF_USDA=41.667
NC_035087.1	43775853	.	C	T	.	.	MAF_USDA=43.75
NC_035087.1	43775855	.	T	C	.	.	MAF_USDA=41.667
NC_035087.1	43775856	.	T	A	.	.	MAF_USDA=41.667
NC_035087.1	43775860	.	A	G	.	.	MAF_INRAE=22.5;MAF_USDA=18.75
NC_035087.1	43775866	.	C	G	.	.	MAF_INRAE=22.5;MAF_USDA=40.0
NC_035087.1	43775872	.	A	G	.	.	MAF_USDA=2.459
NC_035087.1	43775878	.	T	C	.	.	MAF_USDA=7.377
NC_035087.1	43775888	.	A	T	.	.	MAF_INRAE=21.667
NC_035087.1	43775891	.	A	G	.	.	MAF_USDA=29.167
NC_035087.1	43775938	.	A	G	.	.	MAF_INRAE=17.5;MAF_USDA=17.262
NC_035087.1	43776078	.	C	T	.	.	MAF_INRAE=22.152;MAF_USDA=42.353
NC_035087.1	43776205	.	G	A	.	.	MAF_INRAE=22.785;MAF_USDA=6.471
NC_035087.1	43776235	.	A	C	.	.	MAF_USDA=9.016
NC_035087.1	43776238	.	C	A	.	.	MAF_USDA=1.639
NC_035087.1	43776277	.	G	C	.	.	MAF_INRAE=3.333;MAF_USDA=7.647
NC_035087.1	43776358	.	G	A	.	.	MAF_INRAE=24.684;MAF_USDA=43.529
NC_035087.1	43776380	.	A	T	.	.	MAF_INRAE=24.684;MAF_USDA=41.463
NC_035087.1	43776389	.	C	T	.	.	MAF_INRAE=24.684;MAF_USDA=42.073
NC_035087.1	43776417	.	G	A	.	.	MAF_INRAE=24.684;MAF_USDA=42.073
NC_035087.1	43776476	.	C	T	.	.	MAF_INRAE=3.333;MAF_USDA=1.176
NC_035087.1	43776491	.	T	C	.	.	MAF_INRAE=24.684;MAF_USDA=45.882
NC_035087.1	43776515	.	A	T	.	.	MAF_INRAE=17.5
NC_035087.1	43776520	.	C	T	.	.	MAF_INRAE=17.5
NC_035087.1	43776530	.	C	A	.	.	MAF_USDA=3.279
NC_035087.1	43776543	.	G	A	.	.	MAF_INRAE=24.684;MAF_USDA=38.824
NC_035087.1	43776551	.	T	C	.	.	MAF_INRAE=24.684;MAF_USDA=38.824
NC_035087.1	43776552	.	A	C	.	.	MAF_INRAE=16.667;MAF_USDA=44.118
NC_035087.1	43776558	.	G	C	.	.	MAF_INRAE=5.263;MAF_USDA=10.0
NC_035087.1	43776571	.	T	G	.	.	MAF_USDA=2.459
NC_035087.1	43776574	.	C	T	.	.	MAF_INRAE=24.684;MAF_USDA=45.882
NC_035087.1	43776678	.	C	A	.	.	MAF_INRAE=24.684;MAF_USDA=38.824
NC_035087.1	43776683	.	G	T	.	.	MAF_INRAE=24.684;MAF_USDA=39.412
NC_035087.1	43776694	.	T	G	.	.	MAF_INRAE=24.684;MAF_USDA=38.824
NC_035087.1	43776754	.	C	T	.	.	MAF_INRAE=47.368;MAF_USDA=38.824
NC_035087.1	43776824	.	C	G	.	.	MAF_INRAE=47.368;MAF_USDA=38.235
NC_035087.1	43776831	.	C	A	.	.	MAF_INRAE=47.368;MAF_USDA=25.0
NC_035087.1	43776835	.	T	A	.	.	MAF_USDA=2.083
NC_035087.1	43776840	.	C	T	.	.	MAF_USDA=3.279
NC_035087.1	43776844	.	A	T	.	.	MAF_USDA=2.083
NC_035087.1	43776845	.	C	T	.	.	MAF_USDA=2.083
NC_035087.1	43776858	.	A	G	.	.	MAF_INRAE=10.526;MAF_USDA=31.176
NC_035087.1	43776879	.	C	T	.	.	MAF_INRAE=47.368;MAF_USDA=37.647
NC_035087.1	43776912	.	C	A	.	.	MAF_INRAE=47.368
NC_035087.1	43776919	.	C	T	.	.	MAF_USDA=37.647
NC_035087.1	43776923	.	C	T	.	.	MAF_INRAE=5.263;MAF_USDA=10.588
NC_035087.1	43776943	.	T	C	.	.	MAF_USDA=37.059
NC_035087.1	43776965	.	T	A	.	.	MAF_INRAE=47.368;MAF_USDA=35.294
NC_035087.1	43776970	.	C	T	.	.	MAF_INRAE=47.368;MAF_USDA=25.0
NC_035087.1	43776986	.	G	A	.	.	MAF_INRAE=47.368;MAF_USDA=38.235
NC_035087.1	43776989	.	A	C	.	.	MAF_USDA=38.235
NC_035087.1	43777001	.	A	C	.	.	MAF_USDA=3.279
NC_035087.1	43777032	.	T	C	.	.	MAF_INRAE=25.949;MAF_USDA=38.824
NC_035087.1	43777042	.	A	T	.	.	MAF_USDA=9.836
NC_035087.1	43777054	.	C	T	.	.	MAF_INRAE=11.667;MAF_USDA=21.176
NC_035087.1	43777069	.	T	A	.	.	MAF_INRAE=11.667;MAF_USDA=21.176
NC_035087.1	43777076	.	C	T	.	.	MAF_USDA=5.738
NC_035087.1	43777077	.	G	A	.	.	MAF_INRAE=5.696;MAF_USDA=11.475
NC_035087.1	43777129	.	G	T	.	.	MAF_USDA=10.656
NC_035087.1	43777157	.	T	A	.	.	MAF_USDA=2.459
NC_035087.1	43777158	.	A	G	.	.	MAF_INRAE=24.684;MAF_USDA=38.235
NC_035087.1	43777233	.	C	A	.	.	MAF_USDA=18.824
NC_035087.1	43777271	.	A	G	.	.	MAF_INRAE=5.263;MAF_USDA=7.059
NC_035087.1	43777326	.	G	T	.	.	MAF_USDA=6.557
NC_035087.1	43777346	.	G	C	.	.	MAF_INRAE=24.684;MAF_USDA=48.235
NC_035087.1	43777355	.	C	T	.	.	MAF_USDA=3.279
NC_035087.1	43777372	.	G	A	.	.	MAF_USDA=8.197
NC_035087.1	43777396	.	T	C	.	.	MAF_USDA=2.941
NC_035087.1	43777446	.	T	C	.	.	MAF_INRAE=2.5;MAF_USDA=2.459
NC_035087.1	43777472	.	G	T	.	.	MAF_USDA=2.941
NC_035087.1	43777481	.	C	A	.	.	MAF_USDA=5.738
NC_035087.1	43777498	.	G	T	.	.	MAF_USDA=20.588
NC_035087.1	43777499	.	T	C	.	.	MAF_INRAE=24.684;MAF_USDA=39.412
NC_035087.1	43777504	.	G	T	.	.	MAF_INRAE=5.696;MAF_USDA=10.656
NC_035087.1	43777518	.	T	C	.	.	MAF_INRAE=9.494;MAF_USDA=35.294
NC_035087.1	43777660	.	C	T	.	.	MAF_USDA=4.918
NC_035087.1	43777669	.	G	A	.	.	MAF_USDA=2.083
NC_035087.1	43777670	.	G	A	.	.	MAF_INRAE=3.333;MAF_USDA=3.279
NC_035087.1	43777685	.	T	A	.	.	MAF_USDA=1.639
NC_035087.1	43777727	.	CAAAAAAAC	CAAAAAAAT	.	.	MAF_USDA=14.583
NC_035087.1	43777735	.	C	T	.	.	MAF_INRAE=22.785
NC_035087.1	43777736	.	A	T	.	.	MAF_USDA=5.738
NC_035087.1	43777749	.	T	G	.	.	MAF_USDA=3.279
NC_035087.1	43777755	.	A	C	.	.	MAF_INRAE=33.544;MAF_USDA=18.235
NC_035087.1	43777882	.	C	A	.	.	MAF_INRAE=24.684;MAF_USDA=42.262
NC_035087.1	43777891	.	C	A	.	.	MAF_INRAE=5.263;MAF_USDA=17.857
NC_035087.1	43777898	.	T	C	.	.	MAF_INRAE=24.684;MAF_USDA=42.262
NC_035087.1	43777923	.	C	T	.	.	MAF_INRAE=5.263;MAF_USDA=17.262
NC_035087.1	43777939	.	A	G	.	.	MAF_INRAE=24.684;MAF_USDA=44.048
NC_035087.1	43778007	.	T	A	.	.	MAF_INRAE=5.263;MAF_USDA=18.235
NC_035087.1	43778020	.	T	A	.	.	MAF_INRAE=5.263;MAF_USDA=18.235
NC_035087.1	43778022	.	G	T	.	.	MAF_INRAE=24.684;MAF_USDA=41.765
NC_035087.1	43778032	.	T	C	.	.	MAF_USDA=40.588
NC_035087.1	43778033	.	T	G	.	.	MAF_USDA=39.412
NC_035087.1	43778034	.	A	C	.	.	MAF_USDA=40.588
NC_035087.1	43778035	.	A	C	.	.	MAF_USDA=41.176
NC_035087.1	43778045	.	A	G	.	.	MAF_INRAE=22.785;MAF_USDA=41.176
NC_035087.1	43778195	.	C	A	.	.	MAF_USDA=5.738
NC_035087.1	43778281	.	A	G	.	.	MAF_INRAE=22.785;MAF_USDA=18.235
NC_035087.1	43778289	.	C	G	.	.	MAF_INRAE=22.785;MAF_USDA=17.647
NC_035087.1	43778345	.	A	G	.	.	MAF_USDA=13.529
NC_035087.1	43778468	.	C	A	.	.	MAF_INRAE=22.785;MAF_USDA=21.765
NC_035087.1	43778490	.	C	T	.	.	MAF_USDA=2.941
NC_035087.1	43778516	.	G	T	.	.	MAF_INRAE=24.684;MAF_USDA=39.412
NC_035087.1	43778525	.	G	A	.	.	MAF_INRAE=5.263;MAF_USDA=17.059
NC_035087.1	43778528	.	A	G	.	.	MAF_USDA=2.459
NC_035087.1	43778580	.	T	C	.	.	MAF_INRAE=22.785;MAF_USDA=21.765
NC_035087.1	43778589	.	A	C	.	.	MAF_INRAE=7.5;MAF_USDA=3.279
NC_035087.1	43778689	.	G	A	.	.	MAF_INRAE=22.785;MAF_USDA=21.765
NC_035087.1	43778721	.	C	T	.	.	MAF_INRAE=24.684;MAF_USDA=45.882
NC_035087.1	43778762	.	G	T	.	.	MAF_INRAE=5.263;MAF_USDA=18.824
NC_035087.1	43778776	.	G	T	.	.	MAF_INRAE=22.785;MAF_USDA=22.353
NC_035087.1	43778906	.	G	A	.	.	MAF_INRAE=17.5;MAF_USDA=48.824
NC_035087.1	43778935	.	A	G	.	.	MAF_USDA=5.738
NC_035087.1	43778975	.	T	C	.	.	MAF_USDA=6.557
NC_035087.1	43778985	.	G	A	.	.	MAF_USDA=8.235
NC_035087.1	43779010	.	C	T	.	.	MAF_INRAE=5.263;MAF_USDA=16.471
NC_035087.1	43779047	.	T	C	.	.	MAF_USDA=13.529
NC_035087.1	43779051	.	G	C	.	.	MAF_USDA=2.459
NC_035087.1	43779052	.	A	G	.	.	MAF_INRAE=24.684;MAF_USDA=48.235
NC_035087.1	43779131	.	G	A	.	.	MAF_INRAE=5.263;MAF_USDA=7.647
NC_035087.1	43779177	.	A	G	.	.	MAF_INRAE=23.418;MAF_USDA=25.882
NC_035087.1	43779253	.	T	G	.	.	MAF_INRAE=16.667
NC_035087.1	43779277	.	C	A	.	.	MAF_USDA=4.098
NC_035087.1	43779327	.	A	G	.	.	MAF_USDA=3.279
NC_035087.1	43779369	.	G	C	.	.	MAF_USDA=4.118
NC_035087.1	43779455	.	A	C	.	.	MAF_INRAE=22.785;MAF_USDA=16.471
NC_035087.1	43779487	.	C	T	.	.	MAF_INRAE=2.5
NC_035087.1	43779546	.	C	A	.	.	MAF_USDA=2.459
NC_035087.1	43779547	.	T	A	.	.	MAF_USDA=11.176
NC_035087.1	43779559	.	C	A	.	.	MAF_INRAE=15.19;MAF_USDA=2.083
NC_035087.1	43779595	.	A	G	.	.	MAF_INRAE=5.263;MAF_USDA=14.706
NC_035087.1	43779598	.	T	A	.	.	MAF_INRAE=24.684;MAF_USDA=44.706
NC_035087.1	43779639	.	G	T	.	.	MAF_INRAE=5.263;MAF_USDA=14.706
NC_035087.1	43779694	.	T	A	.	.	MAF_INRAE=24.051;MAF_USDA=38.824
NC_035087.1	43779723	.	A	T	.	.	MAF_INRAE=24.684;MAF_USDA=45.833
NC_035087.1	43779727	.	G	A	.	.	MAF_USDA=3.279
NC_035087.1	43779777	.	A	T	.	.	MAF_INRAE=5.263;MAF_USDA=7.647
NC_035087.1	43779811	.	C	A	.	.	MAF_INRAE=25.949;MAF_USDA=45.833
NC_035087.1	43779947	.	A	G	.	.	MAF_USDA=5.738
NC_035087.1	43779954	.	G	T	.	.	MAF_INRAE=5.263;MAF_USDA=11.765
NC_035087.1	43779959	.	A	G	.	.	MAF_USDA=1.639
NC_035087.1	43779989	.	T	G	.	.	MAF_INRAE=21.667;MAF_USDA=47.826
NC_035087.1	43780029	.	T	G	.	.	MAF_USDA=3.279
NC_035087.1	43780030	.	G	T	.	.	MAF_USDA=13.529
NC_035087.1	43780069	.	G	A	.	.	MAF_INRAE=20.833;MAF_USDA=37.5
NC_035087.1	43780074	.	A	T	.	.	MAF_USDA=16.667
NC_035087.1	43780105	.	C	A	.	.	MAF_USDA=2.941
NC_035087.1	43780289	.	G	T	.	.	MAF_INRAE=24.051;MAF_USDA=16.667
NC_035087.1	43780327	.	G	A	.	.	MAF_USDA=4.918
NC_035087.1	43780333	.	G	A	.	.	MAF_INRAE=2.5;MAF_USDA=2.083
NC_035087.1	43780347	.	A	G	.	.	MAF_USDA=1.639
NC_035087.1	43780370	.	G	C	.	.	MAF_USDA=2.5
NC_035087.1	43780459	.	T	C	.	.	MAF_INRAE=47.368;MAF_USDA=50.0
NC_035087.1	43780461	.	G	A	.	.	MAF_USDA=12.5
NC_035087.1	43780472	.	T	C	.	.	MAF_INRAE=42.105
NC_035087.1	43780475	.	G	A	.	.	MAF_USDA=45.833
NC_035087.1	43780571	.	C	T	.	.	MAF_INRAE=20.0;MAF_USDA=49.412
NC_035087.1	43780655	.	A	G	.	.	MAF_INRAE=31.667;MAF_USDA=2.083
NC_035087.1	43780711	.	T	G	.	.	MAF_INRAE=18.333;MAF_USDA=47.917
NC_035087.1	43780723	.	G	A	.	.	MAF_INRAE=19.167;MAF_USDA=41.667
NC_035087.1	43780751	.	A	C	.	.	MAF_USDA=12.5
NC_035087.1	43780752	.	C	A	.	.	MAF_USDA=12.5
NC_035087.1	43780758	.	C	G	.	.	MAF_USDA=1.639
NC_035087.1	43780779	.	T	A	.	.	MAF_INRAE=18.333;MAF_USDA=20.833
NC_035087.1	43780868	.	T	G	.	.	MAF_INRAE=24.051;MAF_USDA=41.176
NC_035087.1	43780882	.	A	C	.	.	MAF_INRAE=5.263;MAF_USDA=13.529
NC_035087.1	43780909	.	C	A	.	.	MAF_INRAE=5.263;MAF_USDA=13.529
NC_035087.1	43780939	.	C	A	.	.	MAF_USDA=2.459
NC_035087.1	43780947	.	C	G	.	.	MAF_INRAE=22.785;MAF_USDA=10.588
NC_035087.1	43781041	.	T	G	.	.	MAF_INRAE=2.5
NC_035087.1	43781049	.	C	T	.	.	MAF_USDA=3.279
NC_035087.1	43781051	.	C	A	.	.	MAF_INRAE=24.684;MAF_USDA=38.824
NC_035087.1	43781108	.	T	C	.	.	MAF_INRAE=22.785;MAF_USDA=23.529
NC_035087.1	43781149	.	G	C	.	.	MAF_INRAE=24.051;MAF_USDA=38.235
NC_035087.1	43781169	.	A	G	.	.	MAF_INRAE=5.263;MAF_USDA=14.118
NC_035087.1	43781294	.	G	A	.	.	MAF_INRAE=5.263;MAF_USDA=14.706
NC_035087.1	43781377	.	T	C	.	.	MAF_USDA=6.557
NC_035087.1	43781441	.	A	T	.	.	MAF_USDA=6.557
NC_035087.1	43781454	.	C	T	.	.	MAF_USDA=2.459
NC_035087.1	43781578	.	C	G	.	.	MAF_USDA=6.557
NC_035087.1	43781666	.	C	T	.	.	MAF_USDA=1.639
NC_035087.1	43781751	.	A	C	.	.	MAF_USDA=24.118
NC_035087.1	43782296	.	C	T	.	.	MAF_USDA=39.583
NC_035087.1	43782333	.	A	T	.	.	MAF_USDA=13.095
NC_035087.1	43782382	.	G	A	.	.	MAF_USDA=1.667
NC_035087.1	43782403	.	A	T	.	.	MAF_INRAE=24.684;MAF_USDA=38.095
NC_035087.1	43782433	.	G	A	.	.	MAF_USDA=2.459
NC_035087.1	43782442	.	C	T	.	.	MAF_INRAE=16.667;MAF_USDA=23.529
NC_035087.1	43782453	.	G	T	.	.	MAF_USDA=1.639
NC_035087.1	43782478	.	C	T	.	.	MAF_INRAE=16.667;MAF_USDA=24.118
NC_035087.1	43782519	.	C	G	.	.	MAF_USDA=4.118
NC_035087.1	43782651	.	G	T	.	.	MAF_INRAE=5.696
NC_035087.1	43782682	.	C	T	.	.	MAF_INRAE=24.051;MAF_USDA=37.647
NC_035087.1	43782708	.	G	A	.	.	MAF_USDA=19.412
NC_035087.1	43782828	.	G	A	.	.	MAF_INRAE=5.263;MAF_USDA=14.706
NC_035087.1	43782869	.	T	A	.	.	MAF_INRAE=16.667
NC_035087.1	43782874	.	T	A	.	.	MAF_USDA=2.353
NC_035087.1	43782925	.	G	T	.	.	MAF_INRAE=5.263;MAF_USDA=16.667
NC_035087.1	43782960	.	G	A	.	.	MAF_INRAE=22.785;MAF_USDA=23.529
NC_035087.1	43783048	.	A	C	.	.	MAF_INRAE=24.051;MAF_USDA=37.5
NC_035087.1	43783049	.	T	A	.	.	MAF_USDA=3.279
NC_035087.1	43783113	.	A	T	.	.	MAF_USDA=1.639
NC_035087.1	43783235	.	C	T	.	.	MAF_INRAE=22.785;MAF_USDA=28.235
NC_035087.1	43783332	.	C	A	.	.	MAF_USDA=6.557
NC_035087.1	43783349	.	A	G	.	.	MAF_USDA=3.279
NC_035087.1	43783370	.	G	C	.	.	MAF_INRAE=23.418;MAF_USDA=8.824
NC_035087.1	43783387	.	A	G	.	.	MAF_USDA=1.639
NC_035087.1	43783390	.	A	C	.	.	MAF_USDA=20.0
NC_035087.1	43783432	.	A	G	.	.	MAF_USDA=4.167
NC_035087.1	43783469	.	A	T	.	.	MAF_INRAE=25.316;MAF_USDA=37.647
NC_035087.1	43783471	.	T	G	.	.	MAF_USDA=4.098
NC_035087.1	43783548	.	A	T	.	.	MAF_INRAE=23.418;MAF_USDA=18.824
NC_035087.1	43783612	.	T	C	.	.	MAF_INRAE=6.667;MAF_USDA=27.059
NC_035087.1	43783719	.	T	C	.	.	MAF_USDA=5.738
NC_035087.1	43783895	.	A	G	.	.	MAF_INRAE=24.051;MAF_USDA=20.0
NC_035087.1	43783909	.	T	C	.	.	MAF_USDA=5.738
NC_035087.1	43783935	.	G	A	.	.	MAF_USDA=14.118
NC_035087.1	43783946	.	G	A	.	.	MAF_USDA=2.459
NC_035087.1	43783986	.	C	G	.	.	MAF_USDA=5.738
NC_035087.1	43784084	.	AT	AC	.	.	MAF_USDA=14.583
NC_035087.1	43784099	.	T	C	.	.	MAF_USDA=12.5
NC_035087.1	43784152	.	C	T	.	.	MAF_USDA=2.941
NC_035087.1	43784237	.	C	A	.	.	MAF_USDA=20.0
NC_035087.1	43784251	.	C	A	.	.	MAF_INRAE=25.949;MAF_USDA=21.765
NC_035087.1	43784336	.	C	A	.	.	MAF_USDA=22.353
NC_035087.1	43784344	.	G	T	.	.	MAF_USDA=1.639
NC_035087.1	43784353	.	G	A	.	.	MAF_USDA=1.639
NC_035087.1	43784393	.	C	T	.	.	MAF_USDA=1.639
NC_035087.1	43784442	.	A	T	.	.	MAF_INRAE=25.949;MAF_USDA=44.706
NC_035087.1	43784449	.	G	A	.	.	MAF_USDA=15.882
NC_035087.1	43784457	.	A	G	.	.	MAF_USDA=21.176
NC_035087.1	43784465	.	T	C	.	.	MAF_INRAE=4.167;MAF_USDA=22.917
NC_035087.1	43784547	.	C	A	.	.	MAF_USDA=4.706
NC_035087.1	43784554	.	G	A	.	.	MAF_USDA=21.765
NC_035087.1	43784557	.	A	T	.	.	MAF_USDA=6.557
NC_035087.1	43784768	.	T	C	.	.	MAF_USDA=21.176
NC_035087.1	43784840	.	T	C	.	.	MAF_USDA=21.176
NC_035087.1	43784928	.	T	G	.	.	MAF_USDA=2.459
NC_035087.1	43785033	.	G	T	.	.	MAF_INRAE=7.5;MAF_USDA=3.279
NC_035087.1	43785113	.	A	T	.	.	MAF_INRAE=25.949;MAF_USDA=24.118
NC_035087.1	43785121	.	G	A	.	.	MAF_INRAE=25.949;MAF_USDA=24.118
NC_035087.1	43785125	.	A	G	.	.	MAF_USDA=20.0
NC_035087.1	43785154	.	A	C	.	.	MAF_INRAE=25.949;MAF_USDA=21.765
NC_035087.1	43785200	.	G	A	.	.	MAF_USDA=2.459
NC_035087.1	43785295	.	G	A	.	.	MAF_USDA=2.459
NC_035087.1	43785309	.	T	G	.	.	MAF_USDA=3.529
NC_035087.1	43785331	.	C	T	.	.	MAF_USDA=4.918
NC_035087.1	43785340	.	G	A	.	.	MAF_USDA=21.176
NC_035087.1	43785389	.	C	A	.	.	MAF_INRAE=24.051;MAF_USDA=47.059
NC_035087.1	43785412	.	A	T	.	.	MAF_USDA=21.765
NC_035087.1	43785496	.	G	A	.	.	MAF_USDA=22.353
NC_035087.1	43785511	.	G	A	.	.	MAF_USDA=1.639
NC_035087.1	43785519	.	G	A	.	.	MAF_USDA=1.639
NC_035087.1	43785520	.	G	A	.	.	MAF_INRAE=25.949;MAF_USDA=21.176
NC_035087.1	43785541	.	A	G	.	.	MAF_INRAE=3.333
NC_035087.1	43785600	.	G	A	.	.	MAF_USDA=2.459
NC_035087.1	43785667	.	G	A	.	.	MAF_USDA=6.667
NC_035087.1	43785766	.	A	C	.	.	MAF_USDA=4.167
NC_035087.1	43785785	.	C	A	.	.	MAF_USDA=2.5
NC_035087.1	43785834	.	A	G	.	.	MAF_INRAE=3.333;MAF_USDA=1.176
NC_035087.1	43785884	.	A	G	.	.	MAF_USDA=6.557
NC_035087.1	43785888	.	C	T	.	.	MAF_INRAE=26.582;MAF_USDA=17.647
NC_035087.1	43785906	.	T	G	.	.	MAF_INRAE=25.949;MAF_USDA=15.882
NC_035087.1	43785926	.	C	T	.	.	MAF_INRAE=5.696
NC_035087.1	43786018	.	C	G	.	.	MAF_USDA=2.459
NC_035087.1	43786024	.	A	C	.	.	MAF_INRAE=25.949;MAF_USDA=16.667
NC_035087.1	43786083	.	A	C	.	.	MAF_INRAE=25.949;MAF_USDA=28.235
NC_035087.1	43786161	.	A	C	.	.	MAF_USDA=5.882
NC_035087.1	43786168	.	A	G	.	.	MAF_USDA=27.059
NC_035087.1	43786234	.	C	T	.	.	MAF_INRAE=3.333;MAF_USDA=1.176
NC_035087.1	43786244	.	A	G	.	.	MAF_USDA=6.25
NC_035087.1	43786251	.	C	T	.	.	MAF_USDA=6.557
NC_035087.1	43786290	.	C	T	.	.	MAF_USDA=5.882
NC_035087.1	43786316	.	G	A	.	.	MAF_USDA=5.882
NC_035087.1	43786368	.	C	T	.	.	MAF_USDA=5.882
NC_035087.1	43786411	.	C	A	.	.	MAF_INRAE=47.368;MAF_USDA=16.667
NC_035087.1	43786418	.	A	C	.	.	MAF_USDA=2.459
NC_035087.1	43786427	.	A	C	.	.	MAF_USDA=3.279
NC_035087.1	43786466	.	G	A	.	.	MAF_USDA=4.118
NC_035087.1	43786469	.	C	G	.	.	MAF_INRAE=26.582;MAF_USDA=34.706
NC_035087.1	43786497	.	C	T	.	.	MAF_USDA=5.882
NC_035087.1	43786520	.	C	T	.	.	MAF_USDA=5.882
NC_035087.1	43786605	.	C	T	.	.	MAF_USDA=1.765
NC_035087.1	43786619	.	C	G	.	.	MAF_USDA=9.412
NC_035087.1	43786684	.	T	C	.	.	MAF_USDA=5.882
NC_035087.1	43786745	.	G	T	.	.	MAF_USDA=5.882
NC_035087.1	43786761	.	A	C	.	.	MAF_USDA=6.557
NC_035087.1	43786890	.	T	C	.	.	MAF_USDA=3.279
NC_035087.1	43786891	.	A	C	.	.	MAF_USDA=3.279
NC_035087.1	43786901	.	C	G	.	.	MAF_USDA=9.412
NC_035087.1	43786928	.	C	A	.	.	MAF_USDA=1.639
NC_035087.1	43786935	.	G	A	.	.	MAF_USDA=1.639
NC_035087.1	43786938	.	G	T	.	.	MAF_USDA=1.639
NC_035087.1	43787038	.	T	G	.	.	MAF_USDA=1.639
NC_035087.1	43787126	.	A	C	.	.	MAF_INRAE=27.215;MAF_USDA=35.714
NC_035087.1	43787147	.	T	G	.	.	MAF_USDA=14.881
NC_035087.1	43787280	.	G	T	.	.	MAF_USDA=2.459
NC_035087.1	43787315	.	A	G	.	.	MAF_INRAE=4.167;MAF_USDA=21.176
NC_035087.1	43787353	.	G	A	.	.	MAF_INRAE=24.051;MAF_USDA=15.882
NC_035087.1	43787431	.	G	T	.	.	MAF_USDA=1.639
NC_035087.1	43787479	.	A	C	.	.	MAF_USDA=3.529
NC_035087.1	43787799	.	G	T	.	.	MAF_USDA=30.952
NC_035087.1	43787805	.	C	T	.	.	MAF_USDA=2.459
NC_035087.1	43787894	.	C	A	.	.	MAF_INRAE=13.291;MAF_USDA=30.328
NC_035087.1	43787906	.	G	A	.	.	MAF_INRAE=13.291;MAF_USDA=24.59
NC_035087.1	43787957	.	G	A	.	.	MAF_USDA=4.918
NC_035087.1	43787974	.	A	C	.	.	MAF_INRAE=2.5;MAF_USDA=2.459
NC_035087.1	43787985	.	A	T	.	.	MAF_USDA=7.377
NC_035087.1	43788017	.	A	T	.	.	MAF_USDA=3.279
NC_035087.1	43788037	.	T	G	.	.	MAF_INRAE=13.291;MAF_USDA=22.951
NC_035087.1	43788044	.	T	A	.	.	MAF_INRAE=13.291;MAF_USDA=22.951
NC_035087.1	43788078	.	C	A	.	.	MAF_INRAE=2.5;MAF_USDA=3.279
NC_035087.1	43788081	.	T	C	.	.	MAF_USDA=15.882
NC_035087.1	43788087	.	A	G	.	.	MAF_USDA=2.941
NC_035087.1	43788152	.	C	A	.	.	MAF_INRAE=2.5;MAF_USDA=3.279
NC_035087.1	43788187	.	T	A	.	.	MAF_USDA=1.176
NC_035087.1	43788205	.	A	C	.	.	MAF_INRAE=13.291;MAF_USDA=13.115
NC_035087.1	43788243	.	A	C	.	.	MAF_USDA=25.882
NC_035087.1	43788261	.	T	A	.	.	MAF_INRAE=13.291;MAF_USDA=24.59
NC_035087.1	43788298	.	T	G	.	.	MAF_USDA=5.738
NC_035087.1	43788320	.	G	T	.	.	MAF_USDA=8.235
NC_035087.1	43788361	.	T	A	.	.	MAF_INRAE=13.291;MAF_USDA=23.77
NC_035087.1	43788369	.	C	A	.	.	MAF_USDA=7.377
NC_035087.1	43788370	.	C	T	.	.	MAF_INRAE=3.333;MAF_USDA=8.235
NC_035087.1	43788378	.	C	T	.	.	MAF_USDA=3.529
NC_035087.1	43788455	.	C	T	.	.	MAF_USDA=16.471
NC_035087.1	43788467	.	A	T	.	.	MAF_USDA=2.459
NC_035087.1	43788471	.	C	T	.	.	MAF_USDA=2.459
NC_035087.1	43788482	.	C	T	.	.	MAF_USDA=4.098
NC_035087.1	43788502	.	G	A	.	.	MAF_USDA=47.917
NC_035087.1	43788537	.	T	C	.	.	MAF_USDA=9.836
NC_035087.1	43788566	.	G	A	.	.	MAF_USDA=22.951
NC_035087.1	43788672	.	G	T	.	.	MAF_USDA=3.279
NC_035087.1	43788679	.	G	A	.	.	MAF_USDA=5.738
NC_035087.1	43788691	.	C	T	.	.	MAF_USDA=1.639
NC_035087.1	43788765	.	C	T	.	.	MAF_USDA=8.197
NC_035087.1	43788805	.	C	A	.	.	MAF_INRAE=16.667
NC_035087.1	43788824	.	A	G	.	.	MAF_INRAE=26.667
NC_035087.1	43788826	.	C	A	.	.	MAF_INRAE=20.833
NC_035087.1	43788835	.	G	A	.	.	MAF_INRAE=20.833
NC_035087.1	43788841	.	G	T	.	.	MAF_INRAE=19.167
NC_035087.1	43788876	.	G	T	.	.	MAF_INRAE=12.5
NC_035087.1	43788899	.	G	T	.	.	MAF_INRAE=25.0;MAF_USDA=46.471
NC_035087.1	43788901	.	C	T	.	.	MAF_INRAE=13.333;MAF_USDA=12.295
NC_035087.1	43788908	.	T	C	.	.	MAF_INRAE=14.167;MAF_USDA=17.059
NC_035087.1	43788936	.	A	T	.	.	MAF_USDA=7.377
NC_035087.1	43788971	.	G	T	.	.	MAF_INRAE=11.392;MAF_USDA=39.412
NC_035087.1	43788976	.	G	T	.	.	MAF_USDA=10.656
NC_035087.1	43789041	.	G	T	.	.	MAF_INRAE=13.924;MAF_USDA=47.647
NC_035087.1	43789048	.	A	G	.	.	MAF_INRAE=13.924;MAF_USDA=24.59
NC_035087.1	43789055	.	C	T	.	.	MAF_USDA=50.0
NC_035087.1	43789081	.	G	T	.	.	MAF_INRAE=13.291;MAF_USDA=49.412
NC_035087.1	43789082	.	C	T	.	.	MAF_INRAE=14.167;MAF_USDA=49.412
NC_035087.1	43789112	.	T	C	.	.	MAF_INRAE=13.291;MAF_USDA=49.412
NC_035087.1	43789134	.	G	A	.	.	MAF_USDA=2.459
NC_035087.1	43789173	.	C	T	.	.	MAF_INRAE=11.392;MAF_USDA=9.836
NC_035087.1	43789224	.	A	T	.	.	MAF_INRAE=2.5;MAF_USDA=2.459
NC_035087.1	43789237	.	A	G	.	.	MAF_USDA=3.279
NC_035087.1	43789276	.	T	A	.	.	MAF_USDA=20.492
NC_035087.1	43789285	.	T	G	.	.	MAF_USDA=11.475
NC_035087.1	43789354	.	C	T	.	.	MAF_USDA=10.656
NC_035087.1	43789386	.	G	T	.	.	MAF_USDA=22.5
NC_035087.1	43791678	.	C	T	.	.	MAF_USDA=2.976
NC_035087.1	43791705	.	T	A	.	.	MAF_USDA=6.667
NC_035087.1	43791708	.	A	T	.	.	MAF_INRAE=10.526;MAF_USDA=46.429
NC_035087.1	43791711	.	C	T	.	.	MAF_USDA=3.333
NC_035087.1	43791807	.	A	C	.	.	MAF_INRAE=5.696
NC_035087.1	43791833	.	T	C	.	.	MAF_USDA=30.357
NC_035087.1	43791842	.	C	T	.	.	MAF_USDA=1.667
NC_035087.1	43791887	.	T	A	.	.	MAF_INRAE=10.526;MAF_USDA=6.667
NC_035087.1	43791950	.	T	G	.	.	MAF_INRAE=4.167
NC_035087.1	43791975	.	G	T	.	.	MAF_INRAE=3.333
NC_035087.1	43792023	.	C	A	.	.	MAF_INRAE=2.5
NC_035087.1	43792061	.	G	A	.	.	MAF_USDA=2.459
NC_035087.1	43792090	.	C	T	.	.	MAF_USDA=3.279
NC_035087.1	43792139	.	C	A	.	.	MAF_USDA=34.118
NC_035087.1	43792235	.	A	G	.	.	MAF_USDA=10.656
NC_035087.1	43792262	.	T	C	.	.	MAF_INRAE=2.5;MAF_USDA=1.639
NC_035087.1	43792290	.	G	A	.	.	MAF_USDA=1.639
NC_035087.1	43792388	.	C	T	.	.	MAF_USDA=2.459
NC_035087.1	43792603	.	C	A	.	.	MAF_INRAE=12.025;MAF_USDA=9.836
NC_035087.1	43792755	.	C	T	.	.	MAF_USDA=1.639
NC_035087.1	43792794	.	G	A	.	.	MAF_USDA=15.294
NC_035087.1	43793113	.	A	T	.	.	MAF_USDA=2.941
NC_035087.1	43793131	.	G	A	.	.	MAF_INRAE=29.114;MAF_USDA=20.588
NC_035087.1	43793219	.	C	T	.	.	MAF_USDA=2.941
NC_035087.1	43793327	.	A	G	.	.	MAF_INRAE=36.076;MAF_USDA=20.588
NC_035087.1	43793344	.	C	A	.	.	MAF_USDA=27.647
NC_035087.1	43793345	.	C	A	.	.	MAF_USDA=6.25
NC_035087.1	43793354	.	C	T	.	.	MAF_INRAE=37.975;MAF_USDA=38.824
NC_035087.1	43793355	.	G	C	.	.	MAF_INRAE=33.333;MAF_USDA=38.824
NC_035087.1	43793377	.	T	G	.	.	MAF_USDA=2.459
NC_035087.1	43793388	.	A	T	.	.	MAF_INRAE=2.5;MAF_USDA=9.016
NC_035087.1	43793530	.	C	T	.	.	MAF_INRAE=2.5;MAF_USDA=27.647
NC_035087.1	43793557	.	T	C	.	.	MAF_INRAE=2.5;MAF_USDA=41.176
NC_035087.1	43793583	.	C	A	.	.	MAF_USDA=3.279
NC_035087.1	43793597	.	C	A	.	.	MAF_USDA=1.639
NC_035087.1	43793654	.	T	C	.	.	MAF_USDA=8.197
NC_035087.1	43793663	.	C	T	.	.	MAF_USDA=25.882
NC_035087.1	43793691	.	C	A	.	.	MAF_USDA=3.529
NC_035087.1	43793757	.	G	T	.	.	MAF_USDA=1.639
NC_035087.1	43793771	.	G	T	.	.	MAF_INRAE=2.5;MAF_USDA=34.118
NC_035087.1	43793779	.	G	A	.	.	MAF_INRAE=12.658;MAF_USDA=6.471
NC_035087.1	43793810	.	A	G	.	.	MAF_INRAE=37.342;MAF_USDA=24.706
NC_035087.1	43793913	.	G	A	.	.	MAF_USDA=1.639
NC_035087.1	43793921	.	G	T	.	.	MAF_INRAE=3.333;MAF_USDA=9.412
NC_035087.1	43793948	.	T	C	.	.	MAF_INRAE=39.873;MAF_USDA=29.412
NC_035087.1	43793957	.	G	T	.	.	MAF_INRAE=40.506;MAF_USDA=15.882
NC_035087.1	43793979	.	T	C	.	.	MAF_INRAE=39.873;MAF_USDA=30.0
NC_035087.1	43793988	.	C	A	.	.	MAF_INRAE=2.5;MAF_USDA=3.279
NC_035087.1	43793989	.	C	G	.	.	MAF_INRAE=2.5;MAF_USDA=3.279
NC_035087.1	43794058	.	G	C	.	.	MAF_INRAE=39.241;MAF_USDA=28.235
NC_035087.1	43794059	.	G	A	.	.	MAF_INRAE=33.333;MAF_USDA=28.235
NC_035087.1	43794065	.	A	C	.	.	MAF_USDA=9.836
NC_035087.1	43794070	.	G	A	.	.	MAF_USDA=6.25
NC_035087.1	43794071	.	T	A	.	.	MAF_USDA=6.25
NC_035087.1	43794073	.	T	G	.	.	MAF_USDA=6.25
NC_035087.1	43794121	.	C	T	.	.	MAF_INRAE=39.241;MAF_USDA=30.588
NC_035087.1	43794194	.	C	T	.	.	MAF_USDA=10.656
NC_035087.1	43794395	.	A	G	.	.	MAF_INRAE=39.241;MAF_USDA=31.765
NC_035087.1	43794459	.	C	A	.	.	MAF_USDA=3.279
NC_035087.1	43794469	.	A	G	.	.	MAF_USDA=9.016
NC_035087.1	43794609	.	T	A	.	.	MAF_INRAE=39.241;MAF_USDA=35.882
NC_035087.1	43794665	.	A	C	.	.	MAF_USDA=11.475
NC_035087.1	43794669	.	A	C	.	.	MAF_USDA=2.459
NC_035087.1	43794681	.	A	C	.	.	MAF_USDA=2.353
NC_035087.1	43794696	.	A	C	.	.	MAF_USDA=14.583
NC_035087.1	43794718	.	G	A	.	.	MAF_USDA=5.738
NC_035087.1	43794730	.	G	A	.	.	MAF_USDA=4.918
NC_035087.1	43794732	.	A	C	.	.	MAF_USDA=13.529
NC_035087.1	43794744	.	G	T	.	.	MAF_USDA=9.836
NC_035087.1	43794754	.	G	A	.	.	MAF_USDA=4.118
NC_035087.1	43794800	.	A	G	.	.	MAF_USDA=42.941
NC_035087.1	43794829	.	G	T	.	.	MAF_INRAE=2.5;MAF_USDA=37.705
NC_035087.1	43794844	.	G	A	.	.	MAF_USDA=9.016
NC_035087.1	43794880	.	G	A	.	.	MAF_USDA=4.918
NC_035087.1	43794937	.	G	A	.	.	MAF_USDA=2.941
NC_035087.1	43795054	.	G	T	.	.	MAF_USDA=1.639
NC_035087.1	43795075	.	A	G	.	.	MAF_USDA=2.5
NC_035087.1	43795107	.	A	T	.	.	MAF_USDA=3.279
NC_035087.1	43795108	.	T	A	.	.	MAF_USDA=1.639
NC_035087.1	43795124	.	T	C	.	.	MAF_INRAE=39.873;MAF_USDA=25.882
NC_035087.1	43795247	.	A	T	.	.	MAF_INRAE=39.873;MAF_USDA=25.294
NC_035087.1	43795250	.	C	A	.	.	MAF_USDA=3.279
NC_035087.1	43795257	.	C	T	.	.	MAF_USDA=1.639
NC_035087.1	43795263	.	T	G	.	.	MAF_INRAE=42.105
NC_035087.1	43795337	.	G	A	.	.	MAF_INRAE=5.263;MAF_USDA=4.118
NC_035087.1	43795351	.	C	T	.	.	MAF_INRAE=2.5
NC_035087.1	43795358	.	G	C	.	.	MAF_INRAE=40.506;MAF_USDA=38.235
NC_035087.1	43795369	.	G	A	.	.	MAF_USDA=7.377
NC_035087.1	43795498	.	A	G	.	.	MAF_INRAE=38.608;MAF_USDA=26.471
NC_035087.1	43795499	.	G	A	.	.	MAF_INRAE=32.5;MAF_USDA=26.471
NC_035087.1	43795501	.	G	A	.	.	MAF_USDA=7.377
NC_035087.1	43795526	.	T	A	.	.	MAF_INRAE=3.333;MAF_USDA=1.176
NC_035087.1	43795556	.	G	T	.	.	MAF_USDA=4.706
NC_035087.1	43795558	.	G	A	.	.	MAF_INRAE=37.975;MAF_USDA=23.529
NC_035087.1	43795679	.	G	A	.	.	MAF_USDA=1.639
NC_035087.1	43795691	.	A	T	.	.	MAF_INRAE=34.167
NC_035087.1	43795720	.	G	A	.	.	MAF_USDA=2.459
NC_035087.1	43795786	.	T	G	.	.	MAF_USDA=33.333
NC_035087.1	43795788	.	C	A	.	.	MAF_USDA=35.417
NC_035087.1	43795789	.	T	A	.	.	MAF_USDA=35.417
NC_035087.1	43795855	.	A	G	.	.	MAF_INRAE=2.5;MAF_USDA=1.639
NC_035087.1	43795886	.	T	C	.	.	MAF_INRAE=39.873;MAF_USDA=26.471
NC_035087.1	43795902	.	G	T	.	.	MAF_INRAE=37.975;MAF_USDA=22.941
NC_035087.1	43795911	.	G	C	.	.	MAF_USDA=1.639
NC_035087.1	43796045	.	A	G	.	.	MAF_USDA=1.639
NC_035087.1	43796060	.	G	A	.	.	MAF_INRAE=36.076;MAF_USDA=24.118
NC_035087.1	43796067	.	T	A	.	.	MAF_USDA=2.083
NC_035087.1	43796106	.	G	A	.	.	MAF_USDA=8.824
NC_035087.1	43796163	.	A	G	.	.	MAF_INRAE=37.342;MAF_USDA=22.941
NC_035087.1	43796236	.	A	C	.	.	MAF_INRAE=37.975;MAF_USDA=27.059
NC_035087.1	43796365	.	T	A	.	.	MAF_USDA=14.583
NC_035087.1	43796414	.	C	A	.	.	MAF_INRAE=38.333;MAF_USDA=8.235
NC_035087.1	43796458	.	T	C	.	.	MAF_USDA=8.235
NC_035087.1	43796489	.	T	A	.	.	MAF_USDA=6.557
NC_035087.1	43796555	.	C	T	.	.	MAF_INRAE=43.671;MAF_USDA=9.412
NC_035087.1	43796593	.	A	C	.	.	MAF_USDA=15.882
NC_035087.1	43796621	.	T	G	.	.	MAF_USDA=10.656
NC_035087.1	43796624	.	G	A	.	.	MAF_INRAE=43.038;MAF_USDA=9.412
NC_035087.1	43796640	.	G	A	.	.	MAF_INRAE=37.975;MAF_USDA=25.294
NC_035087.1	43796660	.	C	G	.	.	MAF_USDA=2.5
NC_035087.1	43796730	.	C	A	.	.	MAF_INRAE=37.975
NC_035087.1	43796731	.	T	G	.	.	MAF_INRAE=43.038;MAF_USDA=8.824
NC_035087.1	43796756	.	G	A	.	.	MAF_INRAE=4.167;MAF_USDA=11.176
NC_035087.1	43796763	.	T	C	.	.	MAF_INRAE=6.667;MAF_USDA=37.647
NC_035087.1	43796773	.	T	C	.	.	MAF_INRAE=37.975;MAF_USDA=27.059
NC_035087.1	43796774	.	T	C	.	.	MAF_INRAE=31.667;MAF_USDA=28.235
NC_035087.1	43796775	.	G	T	.	.	MAF_USDA=3.529
NC_035087.1	43796937	.	C	T	.	.	MAF_USDA=4.918
NC_035087.1	43796993	.	G	T	.	.	MAF_INRAE=12.5;MAF_USDA=5.882
NC_035087.1	43797053	.	A	C	.	.	MAF_USDA=2.459
NC_035087.1	43797056	.	C	A	.	.	MAF_USDA=9.412
NC_035087.1	43797064	.	A	G	.	.	MAF_INRAE=39.241;MAF_USDA=35.294
NC_035087.1	43797071	.	T	A	.	.	MAF_INRAE=37.975;MAF_USDA=26.471
NC_035087.1	43797072	.	G	T	.	.	MAF_USDA=1.639
NC_035087.1	43797099	.	C	A	.	.	MAF_USDA=2.459
NC_035087.1	43797110	.	G	A	.	.	MAF_USDA=2.459
NC_035087.1	43797144	.	A	G	.	.	MAF_USDA=5.294
NC_035087.1	43797157	.	C	T	.	.	MAF_USDA=37.5
NC_035087.1	43797179	.	T	C	.	.	MAF_USDA=2.459
NC_035087.1	43797448	.	A	G	.	.	MAF_USDA=2.459
NC_035087.1	43797464	.	C	A	.	.	MAF_USDA=6.471
NC_035087.1	43797490	.	C	T	.	.	MAF_INRAE=37.342;MAF_USDA=27.059
NC_035087.1	43797500	.	C	T	.	.	MAF_INRAE=43.038;MAF_USDA=7.647
NC_035087.1	43797515	.	T	G	.	.	MAF_INRAE=24.684;MAF_USDA=17.059
NC_035087.1	43797521	.	T	C	.	.	MAF_INRAE=4.167;MAF_USDA=5.882
NC_035087.1	43797603	.	G	A	.	.	MAF_USDA=1.639
NC_035087.1	43797629	.	A	C	.	.	MAF_INRAE=6.667;MAF_USDA=35.882
NC_035087.1	43797681	.	C	T	.	.	MAF_INRAE=34.177;MAF_USDA=26.471
NC_035087.1	43797687	.	C	T	.	.	MAF_INRAE=34.177;MAF_USDA=25.882
NC_035087.1	43797720	.	A	G	.	.	MAF_INRAE=8.861;MAF_USDA=37.059
NC_035087.1	43797824	.	A	T	.	.	MAF_INRAE=8.861;MAF_USDA=36.471
NC_035087.1	43797848	.	G	A	.	.	MAF_INRAE=34.81;MAF_USDA=26.471
NC_035087.1	43797881	.	G	C	.	.	MAF_INRAE=8.228;MAF_USDA=43.75
NC_035087.1	43797911	.	G	T	.	.	MAF_USDA=11.475
NC_035087.1	43797938	.	A	T	.	.	MAF_USDA=4.706
NC_035087.1	43797939	.	A	T	.	.	MAF_USDA=4.706
NC_035087.1	43797950	.	C	T	.	.	MAF_USDA=7.647
NC_035087.1	43797951	.	G	A	.	.	MAF_USDA=39.583
NC_035087.1	43797963	.	G	T	.	.	MAF_USDA=10.417
NC_035087.1	43797964	.	G	T	.	.	MAF_USDA=10.417
NC_035087.1	43797996	.	C	T	.	.	MAF_INRAE=1.667
NC_035087.1	43798058	.	C	G	.	.	MAF_INRAE=27.848;MAF_USDA=19.412
NC_035087.1	43798108	.	A	T	.	.	MAF_USDA=1.639
NC_035087.1	43798183	.	T	A	.	.	MAF_USDA=4.098
NC_035087.1	43798235	.	A	T	.	.	MAF_USDA=32.738
NC_035087.1	43798236	.	A	C	.	.	MAF_USDA=32.143
NC_035087.1	43798238	.	G	A	.	.	MAF_USDA=32.143
NC_035087.1	43798258	.	C	T	.	.	MAF_USDA=2.5
NC_035087.1	43798263	.	C	A	.	.	MAF_USDA=22.024
NC_035087.1	43798282	.	T	C	.	.	MAF_USDA=3.614
NC_035087.1	43798291	.	ATA	ATG	.	.	MAF_USDA=6.25
NC_035087.1	43798293	.	A	G	.	.	MAF_INRAE=42.105
NC_035087.1	43798339	.	A	T	.	.	MAF_USDA=1.639
NC_035087.1	43798386	.	G	A	.	.	MAF_USDA=14.118
NC_035087.1	43798392	.	T	G	.	.	MAF_USDA=10.588
NC_035087.1	43798398	.	G	T	.	.	MAF_USDA=35.294
NC_035087.1	43798405	.	T	A	.	.	MAF_INRAE=8.333;MAF_USDA=3.279
NC_035087.1	43798432	.	G	T	.	.	MAF_INRAE=2.5
NC_035087.1	43798438	.	A	T	.	.	MAF_USDA=29.167
NC_035087.1	43798463	.	G	T	.	.	MAF_USDA=8.333
NC_035087.1	43798480	.	C	T	.	.	MAF_USDA=1.667
NC_035087.1	43798514	.	G	A	.	.	MAF_USDA=1.639
NC_035087.1	43798520	.	T	G	.	.	MAF_USDA=1.639
NC_035087.1	43798559	.	G	T	.	.	MAF_USDA=1.639
NC_035087.1	43798560	.	G	A	.	.	MAF_USDA=9.412
NC_035087.1	43798582	.	G	A	.	.	MAF_USDA=22.353
NC_035087.1	43798588	.	G	T	.	.	MAF_USDA=34.118
NC_035087.1	43798594	.	C	G	.	.	MAF_USDA=33.529
NC_035087.1	43798617	.	C	T	.	.	MAF_USDA=10.656
NC_035087.1	43798657	.	C	A	.	.	MAF_USDA=10.588
NC_035087.1	43798691	.	A	G	.	.	MAF_USDA=33.529
NC_035087.1	43798729	.	C	G	.	.	MAF_USDA=8.235
NC_035087.1	43798794	.	C	T	.	.	MAF_INRAE=15.19;MAF_USDA=34.706
NC_035087.1	43798941	.	G	A	.	.	MAF_USDA=3.279
NC_035087.1	43798962	.	G	A	.	.	MAF_INRAE=28.481;MAF_USDA=21.765
NC_035087.1	43799008	.	A	G	.	.	MAF_INRAE=43.038;MAF_USDA=10.588
NC_035087.1	43799023	.	T	G	.	.	MAF_INRAE=43.038;MAF_USDA=8.824
NC_035087.1	43799153	.	G	A	.	.	MAF_INRAE=38.333;MAF_USDA=10.0
NC_035087.1	43799154	.	C	T	.	.	MAF_INRAE=23.333;MAF_USDA=23.529
NC_035087.1	43799173	.	C	T	.	.	MAF_INRAE=38.333;MAF_USDA=10.588
NC_035087.1	43799198	.	A	G	.	.	MAF_USDA=23.529
NC_035087.1	43799218	.	G	A	.	.	MAF_USDA=24.706
NC_035087.1	43799219	.	T	A	.	.	MAF_INRAE=15.0;MAF_USDA=35.882
NC_035087.1	43799245	.	G	T	.	.	MAF_USDA=3.279
NC_035087.1	43799284	.	C	T	.	.	MAF_USDA=2.459
NC_035087.1	43799347	.	G	A	.	.	MAF_INRAE=5.263;MAF_USDA=2.353
NC_035087.1	43799370	.	G	A	.	.	MAF_INRAE=7.5;MAF_USDA=9.836
NC_035087.1	43799371	.	G	A	.	.	MAF_INRAE=3.333;MAF_USDA=7.647
NC_035087.1	43799417	.	G	T	.	.	MAF_INRAE=7.595;MAF_USDA=4.819
NC_035087.1	43799432	.	C	T	.	.	MAF_INRAE=43.038;MAF_USDA=9.524
NC_035087.1	43799445	.	G	T	.	.	MAF_USDA=6.667
NC_035087.1	43799487	.	G	A	.	.	MAF_USDA=3.333
NC_035087.1	43799495	.	G	A	.	.	MAF_USDA=1.639
NC_035087.1	43799496	.	T	C	.	.	MAF_INRAE=43.038;MAF_USDA=7.647
NC_035087.1	43799497	.	G	T	.	.	MAF_INRAE=38.333;MAF_USDA=7.647
NC_035087.1	43799561	.	G	A	.	.	MAF_INRAE=43.671
NC_035087.1	43799697	.	G	T	.	.	MAF_INRAE=15.0;MAF_USDA=32.353
NC_035087.1	43799762	.	A	G	.	.	MAF_INRAE=15.823;MAF_USDA=32.941
NC_035087.1	43799866	.	A	C	.	.	MAF_INRAE=1.667
NC_035087.1	43799882	.	G	T	.	.	MAF_INRAE=1.667
NC_035087.1	43799891	.	G	T	.	.	MAF_INRAE=27.848;MAF_USDA=22.353
NC_035087.1	43799907	.	C	T	.	.	MAF_INRAE=7.595;MAF_USDA=7.059
NC_035087.1	43799913	.	C	A	.	.	MAF_INRAE=6.962;MAF_USDA=6.471
NC_035087.1	43799938	.	T	A	.	.	MAF_USDA=2.459
NC_035087.1	43800037	.	C	T	.	.	MAF_INRAE=7.595;MAF_USDA=7.647
NC_035087.1	43800059	.	A	G	.	.	MAF_USDA=2.459
NC_035087.1	43800148	.	C	A	.	.	MAF_INRAE=7.595;MAF_USDA=5.294
NC_035087.1	43800257	.	C	A	.	.	MAF_USDA=2.459
NC_035087.1	43800264	.	A	C	.	.	MAF_USDA=10.656
NC_035087.1	43800391	.	G	T	.	.	MAF_INRAE=27.848;MAF_USDA=22.941
NC_035087.1	43800431	.	G	A	.	.	MAF_INRAE=27.848;MAF_USDA=22.353
NC_035087.1	43800441	.	T	G	.	.	MAF_USDA=1.639
NC_035087.1	43800451	.	G	A	.	.	MAF_USDA=2.083
NC_035087.1	43800454	.	G	C	.	.	MAF_USDA=6.557
NC_035087.1	43800469	.	C	T	.	.	MAF_INRAE=5.263;MAF_USDA=2.083
NC_035087.1	43800508	.	T	C	.	.	MAF_INRAE=35.443;MAF_USDA=29.412
NC_035087.1	43800602	.	T	C	.	.	MAF_INRAE=5.0
NC_035087.1	43800684	.	C	T	.	.	MAF_INRAE=27.848;MAF_USDA=22.353
NC_035087.1	43800718	.	G	A	.	.	MAF_INRAE=7.595;MAF_USDA=4.706
NC_035087.1	43800734	.	G	A	.	.	MAF_USDA=4.098
NC_035087.1	43800737	.	G	A	.	.	MAF_USDA=1.639
NC_035087.1	43800893	.	G	A	.	.	MAF_USDA=1.639
NC_035087.1	43800906	.	C	T	.	.	MAF_INRAE=7.5;MAF_USDA=9.836
NC_035087.1	43800941	.	T	A	.	.	MAF_USDA=2.459
NC_035087.1	43801015	.	C	T	.	.	MAF_INRAE=10.0;MAF_USDA=38.235
NC_035087.1	43801085	.	T	A	.	.	MAF_INRAE=7.595;MAF_USDA=8.235
NC_035087.1	43801195	.	C	G	.	.	MAF_INRAE=43.038;MAF_USDA=5.882
NC_035087.1	43801292	.	C	A	.	.	MAF_USDA=2.459
NC_035087.1	43801298	.	A	C	.	.	MAF_INRAE=7.5;MAF_USDA=9.836
NC_035087.1	43801304	.	C	A	.	.	MAF_USDA=1.639
NC_035087.1	43801305	.	C	A	.	.	MAF_USDA=1.639
NC_035087.1	43801380	.	C	A	.	.	MAF_USDA=3.279
NC_035087.1	43801387	.	G	T	.	.	MAF_INRAE=27.848;MAF_USDA=22.353
NC_035087.1	43801399	.	A	G	.	.	MAF_INRAE=27.215;MAF_USDA=22.353
NC_035087.1	43801405	.	C	T	.	.	MAF_INRAE=27.215;MAF_USDA=21.765
NC_035087.1	43801414	.	C	T	.	.	MAF_USDA=4.098
NC_035087.1	43801448	.	G	A	.	.	MAF_USDA=3.279
NC_035087.1	43801549	.	C	A	.	.	MAF_INRAE=5.263;MAF_USDA=1.765
NC_035087.1	43801558	.	C	T	.	.	MAF_USDA=14.754
NC_035087.1	43801609	.	G	A	.	.	MAF_INRAE=6.962;MAF_USDA=4.706
NC_035087.1	43801706	.	C	G	.	.	MAF_INRAE=3.333
NC_035087.1	43801711	.	G	C	.	.	MAF_INRAE=7.5;MAF_USDA=9.016
NC_035087.1	43801734	.	G	A	.	.	MAF_INRAE=24.684;MAF_USDA=4.118
NC_035087.1	43801764	.	C	A	.	.	MAF_INRAE=7.595;MAF_USDA=7.059
NC_035087.1	43801839	.	G	T	.	.	MAF_INRAE=27.848;MAF_USDA=22.941
NC_035087.1	43801960	.	T	C	.	.	MAF_USDA=1.639
NC_035087.1	43801987	.	C	T	.	.	MAF_USDA=3.279
NC_035087.1	43801995	.	C	T	.	.	MAF_USDA=3.279
NC_035087.1	43802014	.	G	T	.	.	MAF_INRAE=7.595;MAF_USDA=7.647
NC_035087.1	43802059	.	T	G	.	.	MAF_USDA=1.639
NC_035087.1	43802082	.	C	T	.	.	MAF_USDA=5.738
NC_035087.1	43802099	.	G	T	.	.	MAF_INRAE=43.038;MAF_USDA=4.918
NC_035087.1	43802123	.	G	C	.	.	MAF_USDA=1.639
NC_035087.1	43802200	.	C	A	.	.	MAF_USDA=2.459
NC_035087.1	43802231	.	C	T	.	.	MAF_INRAE=1.667
NC_035087.1	43802310	.	G	T	.	.	MAF_USDA=1.639
NC_035087.1	43802314	.	C	T	.	.	MAF_USDA=2.459
NC_035087.1	43802359	.	C	T	.	.	MAF_INRAE=15.789;MAF_USDA=4.118
NC_035087.1	43802380	.	C	A	.	.	MAF_USDA=14.118
NC_035087.1	43802488	.	G	A	.	.	MAF_USDA=1.667
NC_035087.1	43802521	.	G	T	.	.	MAF_USDA=5.833
NC_035087.1	43802565	.	T	A	.	.	MAF_USDA=3.012
NC_035087.1	43802633	.	T	C	.	.	MAF_INRAE=15.789;MAF_USDA=3.571
NC_035087.1	43802681	.	G	A	.	.	MAF_USDA=2.459
NC_035087.1	43802745	.	C	T	.	.	MAF_USDA=4.918
NC_035087.1	43802749	.	A	C	.	.	MAF_INRAE=15.19;MAF_USDA=28.235
NC_035087.1	43802810	.	C	T	.	.	MAF_INRAE=42.405;MAF_USDA=11.765
NC_035087.1	43802857	.	G	A	.	.	MAF_USDA=10.0
NC_035087.1	43802896	.	C	A	.	.	MAF_INRAE=10.0;MAF_USDA=32.941
NC_035087.1	43802936	.	C	T	.	.	MAF_INRAE=1.667
NC_035087.1	43803151	.	A	C	.	.	MAF_INRAE=10.0;MAF_USDA=32.941
NC_035087.1	43803152	.	C	T	.	.	MAF_INRAE=10.0;MAF_USDA=32.353
NC_035087.1	43803168	.	C	T	.	.	MAF_INRAE=10.0;MAF_USDA=32.353
NC_035087.1	43803225	.	AGA	AGG	.	.	MAF_USDA=30.435
NC_035087.1	43803227	.	A	T	.	.	MAF_INRAE=10.0
NC_035087.1	43803358	.	C	T	.	.	MAF_INRAE=5.833;MAF_USDA=4.918
NC_035087.1	43803616	.	G	A	.	.	MAF_USDA=8.824
NC_035087.1	43803629	.	A	G	.	.	MAF_USDA=2.459
NC_035087.1	43803668	.	G	T	.	.	MAF_USDA=2.459
NC_035087.1	43803673	.	G	A	.	.	MAF_USDA=2.083
NC_035087.1	43803685	.	A	C	.	.	MAF_INRAE=10.0;MAF_USDA=34.706
NC_035087.1	43803762	.	G	A	.	.	MAF_INRAE=1.667
NC_035087.1	43803865	.	A	C	.	.	MAF_USDA=5.738
NC_035087.1	43803930	.	C	T	.	.	MAF_INRAE=6.962;MAF_USDA=2.353
NC_035087.1	43803955	.	C	T	.	.	MAF_INRAE=6.962;MAF_USDA=2.941
NC_035087.1	43803956	.	T	A	.	.	MAF_USDA=2.459
NC_035087.1	43803957	.	A	T	.	.	MAF_USDA=6.25
NC_035087.1	43803977	.	C	A	.	.	MAF_INRAE=10.833;MAF_USDA=35.882
NC_035087.1	43804197	.	C	A	.	.	MAF_INRAE=1.667
NC_035087.1	43804236	.	C	A	.	.	MAF_USDA=3.279
NC_035087.1	43804243	.	T	A	.	.	MAF_USDA=1.639
NC_035087.1	43804245	.	G	T	.	.	MAF_USDA=5.882
NC_035087.1	43804414	.	A	G	.	.	MAF_USDA=13.934
NC_035087.1	43804450	.	G	A	.	.	MAF_USDA=22.917
NC_035087.1	43804504	.	G	A	.	.	MAF_USDA=3.279
NC_035087.1	43804517	.	C	T	.	.	MAF_USDA=3.279
NC_035087.1	43804522	.	G	A	.	.	MAF_USDA=22.917
NC_035087.1	43804540	.	G	A	.	.	MAF_USDA=31.765
NC_035087.1	43804563	.	C	T	.	.	MAF_USDA=3.279
NC_035087.1	43804702	.	A	T	.	.	MAF_INRAE=10.0;MAF_USDA=38.824
NC_035087.1	43804835	.	A	G	.	.	MAF_USDA=2.083
NC_035087.1	43804890	.	A	T	.	.	MAF_USDA=2.459
NC_035087.1	43804892	.	T	C	.	.	MAF_USDA=2.459
NC_035087.1	43804895	.	T	C	.	.	MAF_USDA=2.459
NC_035087.1	43804905	.	G	T	.	.	MAF_USDA=6.557
NC_035087.1	43804997	.	A	T	.	.	MAF_INRAE=7.5;MAF_USDA=45.833
NC_035087.1	43805021	.	C	T	.	.	MAF_USDA=1.639
NC_035087.1	43805097	.	G	T	.	.	MAF_INRAE=10.833;MAF_USDA=31.765
NC_035087.1	43805104	.	G	C	.	.	MAF_INRAE=7.5;MAF_USDA=3.279
NC_035087.1	43805111	.	A	T	.	.	MAF_USDA=4.098
NC_035087.1	43805122	.	T	C	.	.	MAF_INRAE=10.0;MAF_USDA=35.294
NC_035087.1	43805133	.	T	C	.	.	MAF_INRAE=10.0;MAF_USDA=33.529
NC_035087.1	43805226	.	A	G	.	.	MAF_INRAE=10.0;MAF_USDA=35.294
NC_035087.1	43805286	.	T	G	.	.	MAF_INRAE=10.0;MAF_USDA=35.882
NC_035087.1	43805331	.	T	A	.	.	MAF_INRAE=10.0;MAF_USDA=35.882
NC_035087.1	43805354	.	C	A	.	.	MAF_USDA=1.639
NC_035087.1	43805389	.	C	T	.	.	MAF_USDA=2.459
NC_035087.1	43805392	.	C	G	.	.	MAF_INRAE=10.0;MAF_USDA=33.529
NC_035087.1	43805420	.	A	T	.	.	MAF_INRAE=10.0;MAF_USDA=35.294
NC_035087.1	43805435	.	A	G	.	.	MAF_INRAE=8.228;MAF_USDA=36.471
NC_035087.1	43805475	.	T	A	.	.	MAF_USDA=2.459
NC_035087.1	43805490	.	G	A	.	.	MAF_INRAE=7.5;MAF_USDA=4.918
NC_035087.1	43805558	.	T	C	.	.	MAF_INRAE=10.833;MAF_USDA=35.294
NC_035087.1	43805611	.	C	G	.	.	MAF_USDA=2.459
NC_035087.1	43805647	.	C	A	.	.	MAF_USDA=4.098
NC_035087.1	43805672	.	C	A	.	.	MAF_INRAE=6.962;MAF_USDA=2.941
NC_035087.1	43805760	.	T	C	.	.	MAF_INRAE=10.0;MAF_USDA=35.882
NC_035087.1	43805767	.	C	T	.	.	MAF_INRAE=10.0;MAF_USDA=33.529
NC_035087.1	43805797	.	A	T	.	.	MAF_USDA=3.279
NC_035087.1	43805836	.	G	A	.	.	MAF_USDA=1.639
NC_035087.1	43805896	.	A	T	.	.	MAF_USDA=4.098
NC_035087.1	43805907	.	G	T	.	.	MAF_USDA=4.098
NC_035087.1	43805928	.	T	C	.	.	MAF_USDA=3.279
NC_035087.1	43806118	.	C	T	.	.	MAF_USDA=1.639
NC_035087.1	43806192	.	A	G	.	.	MAF_USDA=4.098
NC_035087.1	43806213	.	T	C	.	.	MAF_USDA=2.459
NC_035087.1	43806319	.	T	A	.	.	MAF_INRAE=43.671;MAF_USDA=5.738
NC_035087.1	43806332	.	C	G	.	.	MAF_INRAE=10.0;MAF_USDA=38.824
NC_035087.1	43806360	.	T	A	.	.	MAF_INRAE=8.333;MAF_USDA=35.882
NC_035087.1	43806456	.	T	C	.	.	MAF_INRAE=42.405;MAF_USDA=17.647
NC_035087.1	43806550	.	T	G	.	.	MAF_INRAE=7.595;MAF_USDA=30.588
NC_035087.1	43806598	.	C	T	.	.	MAF_USDA=3.529
NC_035087.1	43806762	.	A	G	.	.	MAF_INRAE=26.582;MAF_USDA=14.118
NC_035087.1	43806854	.	A	T	.	.	MAF_INRAE=42.405;MAF_USDA=15.882
NC_035087.1	43806855	.	C	G	.	.	MAF_INRAE=37.5;MAF_USDA=15.882
NC_035087.1	43806880	.	G	A	.	.	MAF_USDA=2.459
NC_035087.1	43806900	.	C	T	.	.	MAF_USDA=2.459
NC_035087.1	43806916	.	T	G	.	.	MAF_USDA=1.639
NC_035087.1	43806922	.	G	A	.	.	MAF_INRAE=1.667;MAF_USDA=27.647
NC_035087.1	43806941	.	G	A	.	.	MAF_INRAE=3.333;MAF_USDA=9.412
NC_035087.1	43806999	.	T	C	.	.	MAF_INRAE=26.582;MAF_USDA=17.262
NC_035087.1	43807001	.	C	T	.	.	MAF_INRAE=21.667;MAF_USDA=17.059
NC_035087.1	43807014	.	A	C	.	.	MAF_INRAE=4.167
NC_035087.1	43807124	.	T	C	.	.	MAF_INRAE=3.333;MAF_USDA=7.647
NC_035087.1	43807131	.	T	A	.	.	MAF_USDA=13.529
NC_035087.1	43807135	.	T	C	.	.	MAF_INRAE=27.215;MAF_USDA=17.059
NC_035087.1	43807137	.	A	G	.	.	MAF_USDA=1.639
NC_035087.1	43807183	.	A	G	.	.	MAF_INRAE=27.215;MAF_USDA=17.059
NC_035087.1	43807295	.	A	G	.	.	MAF_INRAE=5.696;MAF_USDA=3.279
NC_035087.1	43807350	.	G	A	.	.	MAF_USDA=15.294
NC_035087.1	43807351	.	C	T	.	.	MAF_INRAE=5.696;MAF_USDA=1.639
NC_035087.1	43807352	.	G	A	.	.	MAF_INRAE=9.167;MAF_USDA=3.279
NC_035087.1	43807358	.	G	A	.	.	MAF_INRAE=32.911;MAF_USDA=47.647
NC_035087.1	43807505	.	T	C	.	.	MAF_USDA=2.459
NC_035087.1	43807523	.	C	G	.	.	MAF_INRAE=34.81;MAF_USDA=31.176
NC_035087.1	43807591	.	G	T	.	.	MAF_INRAE=1.667;MAF_USDA=17.059
NC_035087.1	43807622	.	G	A	.	.	MAF_INRAE=25.949;MAF_USDA=18.824
NC_035087.1	43807631	.	C	T	.	.	MAF_USDA=6.471
NC_035087.1	43807696	.	A	G	.	.	MAF_USDA=1.639
NC_035087.1	43807702	.	T	C	.	.	MAF_INRAE=1.667;MAF_USDA=22.941
NC_035087.1	43807734	.	C	A	.	.	MAF_USDA=1.639
NC_035087.1	43807931	.	T	G	.	.	MAF_INRAE=30.38;MAF_USDA=33.333
NC_035087.1	43807943	.	A	C	.	.	MAF_INRAE=5.263;MAF_USDA=43.529
NC_035087.1	43808005	.	C	T	.	.	MAF_USDA=5.294
NC_035087.1	43808058	.	C	T	.	.	MAF_INRAE=27.215;MAF_USDA=38.69
NC_035087.1	43808108	.	C	T	.	.	MAF_USDA=1.639
NC_035087.1	43808118	.	C	T	.	.	MAF_USDA=7.377
NC_035087.1	43808174	.	T	G	.	.	MAF_INRAE=39.873;MAF_USDA=36.471
NC_035087.1	43808177	.	T	C	.	.	MAF_USDA=2.941
NC_035087.1	43808197	.	T	G	.	.	MAF_USDA=5.294
NC_035087.1	43808199	.	G	A	.	.	MAF_USDA=1.639
NC_035087.1	43808227	.	G	A	.	.	MAF_INRAE=8.333;MAF_USDA=14.754
NC_035087.1	43808325	.	T	C	.	.	MAF_INRAE=5.696;MAF_USDA=2.459
NC_035087.1	43808329	.	A	T	.	.	MAF_INRAE=4.167;MAF_USDA=2.459
NC_035087.1	43808330	.	C	A	.	.	MAF_INRAE=4.167;MAF_USDA=2.459
NC_035087.1	43808338	.	C	T	.	.	MAF_USDA=5.294
NC_035087.1	43808351	.	G	A	.	.	MAF_USDA=1.639
NC_035087.1	43808364	.	G	A	.	.	MAF_INRAE=5.696;MAF_USDA=3.279
NC_035087.1	43808399	.	T	G	.	.	MAF_USDA=4.118
NC_035087.1	43808438	.	A	C	.	.	MAF_INRAE=36.709;MAF_USDA=33.529
NC_035087.1	43808477	.	G	A	.	.	MAF_INRAE=43.038;MAF_USDA=20.588
NC_035087.1	43808478	.	G	T	.	.	MAF_INRAE=5.833;MAF_USDA=3.279
NC_035087.1	43808479	.	T	A	.	.	MAF_USDA=20.588
NC_035087.1	43808575	.	C	A	.	.	MAF_USDA=2.083
NC_035087.1	43808643	.	T	A	.	.	MAF_INRAE=6.962;MAF_USDA=4.098
NC_035087.1	43808654	.	A	G	.	.	MAF_INRAE=41.772;MAF_USDA=20.0
NC_035087.1	43808693	.	G	A	.	.	MAF_INRAE=42.405;MAF_USDA=14.118
NC_035087.1	43808808	.	T	A	.	.	MAF_INRAE=41.772;MAF_USDA=15.294
NC_035087.1	43808831	.	C	A	.	.	MAF_INRAE=3.165;MAF_USDA=46.471
NC_035087.1	43808834	.	T	A	.	.	MAF_INRAE=2.5
NC_035087.1	43808842	.	T	A	.	.	MAF_INRAE=27.215
NC_035087.1	43808880	.	T	C	.	.	MAF_INRAE=13.291;MAF_USDA=24.706
NC_035087.1	43808941	.	C	T	.	.	MAF_USDA=1.639
NC_035087.1	43808950	.	T	G	.	.	MAF_USDA=8.235
NC_035087.1	43809048	.	A	T	.	.	MAF_INRAE=8.228;MAF_USDA=48.235
NC_035087.1	43809099	.	C	G	.	.	MAF_USDA=5.294
NC_035087.1	43809225	.	A	G	.	.	MAF_INRAE=1.667
NC_035087.1	43809241	.	G	T	.	.	MAF_USDA=4.098
NC_035087.1	43809351	.	T	G	.	.	MAF_INRAE=33.544;MAF_USDA=39.881
NC_035087.1	43809363	.	T	G	.	.	MAF_INRAE=33.544;MAF_USDA=38.69
NC_035087.1	43809379	.	T	G	.	.	MAF_USDA=5.294
NC_035087.1	43809443	.	T	G	.	.	MAF_INRAE=42.405;MAF_USDA=14.706
NC_035087.1	43809455	.	G	C	.	.	MAF_USDA=1.639
NC_035087.1	43809578	.	A	G	.	.	MAF_INRAE=8.861;MAF_USDA=44.118
NC_035087.1	43809598	.	T	G	.	.	MAF_USDA=1.639
NC_035087.1	43809604	.	C	T	.	.	MAF_INRAE=5.696;MAF_USDA=2.459
NC_035087.1	43809682	.	A	T	.	.	MAF_INRAE=1.667
NC_035087.1	43809718	.	T	C	.	.	MAF_USDA=41.667
NC_035087.1	43809719	.	T	C	.	.	MAF_INRAE=30.833;MAF_USDA=39.583
NC_035087.1	43809816	.	T	C	.	.	MAF_INRAE=33.544;MAF_USDA=40.588
NC_035087.1	43809819	.	G	A	.	.	MAF_USDA=2.459
NC_035087.1	43809840	.	T	A	.	.	MAF_USDA=5.294
NC_035087.1	43809924	.	A	G	.	.	MAF_INRAE=42.105;MAF_USDA=39.412
NC_035087.1	43810013	.	G	A	.	.	MAF_USDA=2.459
NC_035087.1	43810080	.	G	T	.	.	MAF_USDA=5.294
NC_035087.1	43810090	.	G	A	.	.	MAF_INRAE=32.911;MAF_USDA=41.765
NC_035087.1	43810130	.	C	G	.	.	MAF_INRAE=32.278;MAF_USDA=31.176
NC_035087.1	43810249	.	C	G	.	.	MAF_INRAE=5.696;MAF_USDA=6.25
NC_035087.1	43810252	.	T	A	.	.	MAF_INRAE=32.911;MAF_USDA=35.417
NC_035087.1	43810281	.	A	G	.	.	MAF_INRAE=39.241
NC_035087.1	43810358	.	C	A	.	.	MAF_USDA=8.824
NC_035087.1	43810448	.	T	A	.	.	MAF_INRAE=7.5;MAF_USDA=9.836
NC_035087.1	43810459	.	C	T	.	.	MAF_USDA=12.353
NC_035087.1	43810497	.	T	C	.	.	MAF_INRAE=5.696;MAF_USDA=10.656
NC_035087.1	43810717	.	G	T	.	.	MAF_USDA=1.639
NC_035087.1	43810742	.	A	G	.	.	MAF_INRAE=5.263;MAF_USDA=2.941
NC_035087.1	43810824	.	A	C	.	.	MAF_USDA=17.647
NC_035087.1	43810878	.	A	G	.	.	MAF_USDA=8.824
NC_035087.1	43810879	.	C	A	.	.	MAF_USDA=8.824
NC_035087.1	43810880	.	T	C	.	.	MAF_USDA=8.824
NC_035087.1	43811055	.	G	A	.	.	MAF_USDA=5.294
NC_035087.1	43811157	.	T	G	.	.	MAF_USDA=4.098
NC_035087.1	43811163	.	T	C	.	.	MAF_USDA=43.75
NC_035087.1	43811178	.	C	T	.	.	MAF_INRAE=43.038;MAF_USDA=12.353
NC_035087.1	43811327	.	G	A	.	.	MAF_INRAE=1.667
NC_035087.1	43811409	.	C	T	.	.	MAF_INRAE=27.848;MAF_USDA=21.176
NC_035087.1	43811501	.	C	A	.	.	MAF_USDA=8.824
NC_035087.1	43811545	.	C	A	.	.	MAF_USDA=6.25
NC_035087.1	43811551	.	A	T	.	.	MAF_USDA=3.529
NC_035087.1	43811624	.	A	C	.	.	MAF_USDA=2.459
NC_035087.1	43811720	.	C	T	.	.	MAF_USDA=2.941
NC_035087.1	43811740	.	T	C	.	.	MAF_USDA=11.475
NC_035087.1	43811746	.	C	T	.	.	MAF_USDA=4.098
NC_035087.1	43811851	.	G	A	.	.	MAF_USDA=17.059
NC_035087.1	43811866	.	T	G	.	.	MAF_USDA=3.279
NC_035087.1	43811954	.	G	A	.	.	MAF_INRAE=43.038;MAF_USDA=14.706
NC_035087.1	43811956	.	G	A	.	.	MAF_USDA=3.279
NC_035087.1	43811966	.	C	T	.	.	MAF_INRAE=43.671;MAF_USDA=9.016
NC_035087.1	43812015	.	G	T	.	.	MAF_USDA=3.279
NC_035087.1	43812050	.	G	A	.	.	MAF_INRAE=1.667
NC_035087.1	43812058	.	G	T	.	.	MAF_INRAE=1.667
NC_035087.1	43812080	.	C	A	.	.	MAF_USDA=6.25
NC_035087.1	43812117	.	T	C	.	.	MAF_INRAE=32.911;MAF_USDA=31.765
NC_035087.1	43812149	.	C	T	.	.	MAF_INRAE=6.329
NC_035087.1	43812179	.	T	C	.	.	MAF_USDA=5.294
NC_035087.1	43812185	.	C	T	.	.	MAF_INRAE=36.076;MAF_USDA=34.706
NC_035087.1	43812193	.	G	T	.	.	MAF_INRAE=2.5
NC_035087.1	43812195	.	T	A	.	.	MAF_USDA=4.706
NC_035087.1	43812433	.	A	T	.	.	MAF_USDA=1.639
NC_035087.1	43812467	.	C	A	.	.	MAF_USDA=2.083
NC_035087.1	43812535	.	A	G	.	.	MAF_USDA=5.294
NC_035087.1	43812536	.	T	A	.	.	MAF_USDA=5.294
NC_035087.1	43812541	.	C	T	.	.	MAF_USDA=4.098
NC_035087.1	43812640	.	C	T	.	.	MAF_INRAE=27.215;MAF_USDA=20.588
NC_035087.1	43812645	.	T	C	.	.	MAF_INRAE=7.5;MAF_USDA=10.656
NC_035087.1	43812686	.	G	A	.	.	MAF_INRAE=27.215;MAF_USDA=20.588
NC_035087.1	43812727	.	G	T	.	.	MAF_USDA=5.294
NC_035087.1	43812729	.	A	C	.	.	MAF_USDA=4.706
NC_035087.1	43812741	.	A	G	.	.	MAF_USDA=8.197
NC_035087.1	43812777	.	T	C	.	.	MAF_INRAE=15.19;MAF_USDA=42.353
NC_035087.1	43812788	.	A	G	.	.	MAF_INRAE=8.861;MAF_USDA=48.235
NC_035087.1	43812805	.	A	C	.	.	MAF_USDA=19.412
NC_035087.1	43812829	.	G	T	.	.	MAF_INRAE=43.038;MAF_USDA=11.765
NC_035087.1	43812833	.	C	A	.	.	MAF_INRAE=7.5;MAF_USDA=10.656
NC_035087.1	43812889	.	A	C	.	.	MAF_USDA=1.639
NC_035087.1	43812947	.	G	T	.	.	MAF_INRAE=1.667
NC_035087.1	43812959	.	A	G	.	.	MAF_USDA=5.738
NC_035087.1	43813007	.	G	A	.	.	MAF_USDA=7.059
NC_035087.1	43813041	.	G	A	.	.	MAF_USDA=5.294
NC_035087.1	43813044	.	G	A	.	.	MAF_INRAE=43.671;MAF_USDA=9.016
NC_035087.1	43813058	.	C	T	.	.	MAF_USDA=6.25
NC_035087.1	43813069	.	A	G	.	.	MAF_USDA=6.25
NC_035087.1	43813073	.	T	G	.	.	MAF_INRAE=6.329
NC_035087.1	43813082	.	T	C	.	.	MAF_USDA=6.25
NC_035087.1	43813151	.	G	C	.	.	MAF_INRAE=27.215;MAF_USDA=20.0
NC_035087.1	43813157	.	G	A	.	.	MAF_USDA=8.197
NC_035087.1	43813183	.	C	T	.	.	MAF_INRAE=27.215;MAF_USDA=27.083
NC_035087.1	43813282	.	G	A	.	.	MAF_INRAE=15.19;MAF_USDA=37.059
NC_035087.1	43813396	.	A	C	.	.	MAF_USDA=4.118
NC_035087.1	43813420	.	C	T	.	.	MAF_USDA=2.941
NC_035087.1	43813421	.	G	A	.	.	MAF_INRAE=15.823;MAF_USDA=33.529
NC_035087.1	43813429	.	C	G	.	.	MAF_USDA=1.639
NC_035087.1	43813471	.	T	G	.	.	MAF_USDA=2.353
NC_035087.1	43813474	.	A	T	.	.	MAF_USDA=3.279
NC_035087.1	43813512	.	A	C	.	.	MAF_INRAE=27.215;MAF_USDA=22.941
NC_035087.1	43813584	.	T	C	.	.	MAF_USDA=4.118
NC_035087.1	43813656	.	T	G	.	.	MAF_INRAE=34.81;MAF_USDA=34.118
NC_035087.1	43813679	.	A	G	.	.	MAF_INRAE=35.443;MAF_USDA=42.353
NC_035087.1	43813687	.	T	C	.	.	MAF_USDA=4.118
NC_035087.1	43813688	.	G	T	.	.	MAF_INRAE=29.114;MAF_USDA=38.235
NC_035087.1	43813744	.	C	G	.	.	MAF_INRAE=29.114;MAF_USDA=37.647
NC_035087.1	43813787	.	T	G	.	.	MAF_USDA=3.529
NC_035087.1	43813799	.	C	T	.	.	MAF_INRAE=1.667;MAF_USDA=17.059
NC_035087.1	43813885	.	T	A	.	.	MAF_INRAE=46.835
NC_035087.1	43813894	.	A	G	.	.	MAF_INRAE=27.215;MAF_USDA=18.824
NC_035087.1	43813911	.	C	T	.	.	MAF_USDA=21.311
NC_035087.1	43813943	.	C	T	.	.	MAF_INRAE=7.5;MAF_USDA=5.738
NC_035087.1	43813966	.	G	T	.	.	MAF_INRAE=46.203;MAF_USDA=9.412
NC_035087.1	43813994	.	C	T	.	.	MAF_USDA=1.639
NC_035087.1	43814075	.	C	T	.	.	MAF_INRAE=24.684;MAF_USDA=6.471
NC_035087.1	43814125	.	G	A	.	.	MAF_INRAE=24.684;MAF_USDA=18.824
NC_035087.1	43814132	.	C	T	.	.	MAF_INRAE=24.684;MAF_USDA=16.667
NC_035087.1	43814177	.	A	C	.	.	MAF_USDA=6.557
NC_035087.1	43814189	.	G	A	.	.	MAF_INRAE=36.076;MAF_USDA=38.235
NC_035087.1	43814201	.	G	A	.	.	MAF_USDA=5.738
NC_035087.1	43814216	.	G	A	.	.	MAF_USDA=49.412
NC_035087.1	43814222	.	G	A	.	.	MAF_INRAE=36.076;MAF_USDA=18.824
NC_035087.1	43814283	.	T	C	.	.	MAF_INRAE=12.658;MAF_USDA=32.941
NC_035087.1	43814333	.	A	G	.	.	MAF_INRAE=24.684;MAF_USDA=27.059
NC_035087.1	43814414	.	G	T	.	.	MAF_USDA=1.639
NC_035087.1	43814437	.	G	C	.	.	MAF_USDA=3.279
NC_035087.1	43814574	.	C	G	.	.	MAF_INRAE=29.747;MAF_USDA=17.059
NC_035087.1	43814620	.	A	T	.	.	MAF_USDA=48.824
NC_035087.1	43814699	.	G	A	.	.	MAF_USDA=49.412
NC_035087.1	43814712	.	T	C	.	.	MAF_USDA=11.176
NC_035087.1	43814722	.	G	A	.	.	MAF_USDA=4.098
NC_035087.1	43814744	.	G	C	.	.	MAF_INRAE=5.263;MAF_USDA=1.176
NC_035087.1	43814776	.	T	A	.	.	MAF_INRAE=6.667;MAF_USDA=8.197
NC_035087.1	43814866	.	C	A	.	.	MAF_USDA=3.529
NC_035087.1	43814895	.	T	G	.	.	MAF_INRAE=26.582;MAF_USDA=28.824
NC_035087.1	43815039	.	G	A	.	.	MAF_USDA=9.836
NC_035087.1	43815062	.	T	G	.	.	MAF_INRAE=42.405;MAF_USDA=10.0
NC_035087.1	43815071	.	A	G	.	.	MAF_INRAE=33.544;MAF_USDA=23.529
NC_035087.1	43815101	.	G	A	.	.	MAF_INRAE=26.582;MAF_USDA=31.765
NC_035087.1	43815153	.	C	T	.	.	MAF_INRAE=29.747;MAF_USDA=29.412
NC_035087.1	43815182	.	A	G	.	.	MAF_INRAE=37.342;MAF_USDA=29.412
NC_035087.1	43815199	.	G	C	.	.	MAF_USDA=1.176
NC_035087.1	43815342	.	G	T	.	.	MAF_INRAE=5.0;MAF_USDA=3.571
NC_035087.1	43815369	.	C	A	.	.	MAF_INRAE=17.5;MAF_USDA=16.667
NC_035087.1	43815389	.	A	C	.	.	MAF_INRAE=8.333
NC_035087.1	43815547	.	T	G	.	.	MAF_USDA=44.578
NC_035087.1	43815551	.	C	A	.	.	MAF_USDA=46.988
NC_035087.1	43815572	.	A	C	.	.	MAF_USDA=36.31
NC_035087.1	43815601	.	G	A	.	.	MAF_INRAE=6.962
NC_035087.1	43815604	.	A	C	.	.	MAF_INRAE=5.833
NC_035087.1	43815605	.	G	A	.	.	MAF_INRAE=5.833
NC_035087.1	43815653	.	C	A	.	.	MAF_INRAE=16.667;MAF_USDA=27.083
NC_035087.1	43815693	.	A	G	.	.	MAF_INRAE=23.418;MAF_USDA=49.167
NC_035087.1	43815704	.	T	C	.	.	MAF_INRAE=19.167;MAF_USDA=45.122
NC_035087.1	43815711	.	T	G	.	.	MAF_INRAE=19.167;MAF_USDA=33.333
NC_035087.1	43815712	.	T	C	.	.	MAF_INRAE=19.167;MAF_USDA=35.417
NC_035087.1	43815727	.	T	C	.	.	MAF_INRAE=24.051;MAF_USDA=10.588
NC_035087.1	43815753	.	C	A	.	.	MAF_INRAE=24.684;MAF_USDA=4.706
NC_035087.1	43815775	.	G	A	.	.	MAF_INRAE=25.949;MAF_USDA=29.412
NC_035087.1	43815781	.	T	A	.	.	MAF_INRAE=24.684;MAF_USDA=4.706
NC_035087.1	43815878	.	T	C	.	.	MAF_INRAE=29.114;MAF_USDA=17.059
NC_035087.1	43815941	.	A	T	.	.	MAF_INRAE=26.582;MAF_USDA=30.588
NC_035087.1	43816021	.	A	G	.	.	MAF_INRAE=25.316;MAF_USDA=43.529
NC_035087.1	43816063	.	A	G	.	.	MAF_INRAE=42.105;MAF_USDA=30.357
NC_035087.1	43816083	.	A	C	.	.	MAF_USDA=2.459
NC_035087.1	43816171	.	A	G	.	.	MAF_INRAE=44.167
NC_035087.1	43816173	.	C	G	.	.	MAF_INRAE=44.167
NC_035087.1	43816288	.	C	A	.	.	MAF_USDA=13.115
NC_035087.1	43816302	.	T	A	.	.	MAF_USDA=8.333
NC_035087.1	43816494	.	C	G	.	.	MAF_INRAE=20.833
NC_035087.1	43816517	.	G	A	.	.	MAF_USDA=4.098
NC_035087.1	43816552	.	G	A	.	.	MAF_USDA=1.639
NC_035087.1	43816589	.	T	C	.	.	MAF_USDA=1.765
NC_035087.1	43816652	.	T	C	.	.	MAF_USDA=2.459
NC_035087.1	43816760	.	A	C	.	.	MAF_INRAE=25.949;MAF_USDA=32.353
NC_035087.1	43816771	.	G	A	.	.	MAF_INRAE=25.949;MAF_USDA=32.353
NC_035087.1	43816786	.	G	A	.	.	MAF_INRAE=46.203;MAF_USDA=11.475
NC_035087.1	43816814	.	C	A	.	.	MAF_INRAE=25.949;MAF_USDA=33.529
NC_035087.1	43816862	.	G	T	.	.	MAF_INRAE=5.263;MAF_USDA=10.417
NC_035087.1	43816896	.	C	T	.	.	MAF_USDA=2.459
NC_035087.1	43816980	.	A	T	.	.	MAF_INRAE=25.949;MAF_USDA=44.706
NC_035087.1	43816982	.	G	T	.	.	MAF_INRAE=20.833;MAF_USDA=44.706
NC_035087.1	43817039	.	A	G	.	.	MAF_USDA=1.639
NC_035087.1	43817062	.	T	A	.	.	MAF_USDA=2.083
NC_035087.1	43817121	.	C	T	.	.	MAF_USDA=32.941
NC_035087.1	43817124	.	C	T	.	.	MAF_INRAE=8.861;MAF_USDA=11.765
NC_035087.1	43817170	.	C	G	.	.	MAF_INRAE=35.443;MAF_USDA=20.0
NC_035087.1	43817268	.	A	G	.	.	MAF_INRAE=35.443;MAF_USDA=17.647
NC_035087.1	43817309	.	A	G	.	.	MAF_USDA=6.25
NC_035087.1	43817405	.	C	G	.	.	MAF_USDA=4.167
NC_035087.1	43817482	.	C	A	.	.	MAF_USDA=6.25
NC_035087.1	43817606	.	C	T	.	.	MAF_USDA=1.639
NC_035087.1	43817765	.	G	T	.	.	MAF_INRAE=35.443;MAF_USDA=17.647
NC_035087.1	43817782	.	G	A	.	.	MAF_USDA=2.941
NC_035087.1	43817798	.	G	A	.	.	MAF_INRAE=6.962
NC_035087.1	43817820	.	C	A	.	.	MAF_INRAE=35.443;MAF_USDA=31.765
NC_035087.1	43817860	.	C	T	.	.	MAF_INRAE=35.443;MAF_USDA=32.353
NC_035087.1	43818086	.	G	A	.	.	MAF_USDA=4.118
NC_035087.1	43818120	.	T	C	.	.	MAF_USDA=12.941
NC_035087.1	43818192	.	C	A	.	.	MAF_USDA=12.941
NC_035087.1	43818299	.	G	A	.	.	MAF_USDA=12.353
NC_035087.1	43818334	.	A	G	.	.	MAF_INRAE=35.443;MAF_USDA=17.647
NC_035087.1	43818343	.	A	T	.	.	MAF_USDA=12.941
NC_035087.1	43818345	.	C	A	.	.	MAF_INRAE=35.443;MAF_USDA=31.765
NC_035087.1	43818455	.	G	A	.	.	MAF_INRAE=35.443;MAF_USDA=18.824
NC_035087.1	43818476	.	G	A	.	.	MAF_INRAE=35.443;MAF_USDA=18.235
NC_035087.1	43818497	.	G	A	.	.	MAF_INRAE=35.443;MAF_USDA=18.235
NC_035087.1	43818504	.	C	T	.	.	MAF_USDA=7.377
NC_035087.1	43818519	.	C	T	.	.	MAF_USDA=12.353
NC_035087.1	43818531	.	T	C	.	.	MAF_INRAE=36.076;MAF_USDA=32.353
NC_035087.1	43818532	.	A	T	.	.	MAF_INRAE=30.833;MAF_USDA=31.765
NC_035087.1	43818535	.	G	T	.	.	MAF_USDA=12.353
NC_035087.1	43818585	.	T	G	.	.	MAF_INRAE=36.076;MAF_USDA=18.824
NC_035087.1	43818588	.	A	T	.	.	MAF_INRAE=30.833;MAF_USDA=18.824
NC_035087.1	43818626	.	C	T	.	.	MAF_INRAE=35.443;MAF_USDA=17.647
NC_035087.1	43818655	.	G	A	.	.	MAF_USDA=1.639
NC_035087.1	43818680	.	G	A	.	.	MAF_USDA=14.706
NC_035087.1	43818729	.	A	G	.	.	MAF_INRAE=3.333;MAF_USDA=9.412
NC_035087.1	43818731	.	T	C	.	.	MAF_INRAE=30.0;MAF_USDA=31.765
NC_035087.1	43818797	.	G	A	.	.	MAF_INRAE=34.81;MAF_USDA=18.235
NC_035087.1	43818862	.	C	T	.	.	MAF_INRAE=5.0;MAF_USDA=3.279
NC_035087.1	43818882	.	G	A	.	.	MAF_USDA=2.459
NC_035087.1	43818898	.	T	C	.	.	MAF_INRAE=41.772;MAF_USDA=28.824
NC_035087.1	43818902	.	G	A	.	.	MAF_USDA=2.459
NC_035087.1	43818903	.	G	T	.	.	MAF_INRAE=35.443;MAF_USDA=31.765
NC_035087.1	43818968	.	A	T	.	.	MAF_INRAE=35.443;MAF_USDA=30.588
NC_035087.1	43819006	.	A	C	.	.	MAF_INRAE=36.076;MAF_USDA=30.588
NC_035087.1	43819023	.	A	C	.	.	MAF_USDA=13.529
NC_035087.1	43819054	.	C	A	.	.	MAF_INRAE=35.443;MAF_USDA=18.235
NC_035087.1	43819103	.	G	A	.	.	MAF_USDA=2.459
NC_035087.1	43819150	.	C	A	.	.	MAF_USDA=1.639
NC_035087.1	43819183	.	C	T	.	.	MAF_INRAE=26.582;MAF_USDA=43.529
NC_035087.1	43819230	.	C	T	.	.	MAF_INRAE=1.667;MAF_USDA=4.098
NC_035087.1	43819231	.	C	A	.	.	MAF_INRAE=4.167;MAF_USDA=2.459
NC_035087.1	43819425	.	C	A	.	.	MAF_INRAE=34.177;MAF_USDA=32.143
NC_035087.1	43819449	.	T	A	.	.	MAF_INRAE=34.81;MAF_USDA=31.548
NC_035087.1	43819555	.	T	G	.	.	MAF_USDA=7.377
NC_035087.1	43819558	.	C	T	.	.	MAF_USDA=6.557
NC_035087.1	43819564	.	G	C	.	.	MAF_USDA=7.377
NC_035087.1	43819570	.	C	G	.	.	MAF_USDA=7.377
NC_035087.1	43819592	.	C	G	.	.	MAF_USDA=2.459
NC_035087.1	43819644	.	A	C	.	.	MAF_INRAE=30.833;MAF_USDA=12.5
NC_035087.1	43819659	.	A	C	.	.	MAF_INRAE=36.076;MAF_USDA=30.0
NC_035087.1	43819687	.	T	A	.	.	MAF_INRAE=37.342;MAF_USDA=29.412
NC_035087.1	43819729	.	C	T	.	.	MAF_USDA=28.571
NC_035087.1	43819920	.	T	C	.	.	MAF_USDA=1.639
NC_035087.1	43819947	.	C	T	.	.	MAF_INRAE=47.368;MAF_USDA=17.857
NC_035087.1	43819955	.	C	A	.	.	MAF_USDA=12.5
NC_035087.1	43819957	.	A	G	.	.	MAF_INRAE=47.368;MAF_USDA=30.952
NC_035087.1	43819961	.	A	G	.	.	MAF_USDA=8.333
NC_035087.1	43819997	.	T	C	.	.	MAF_INRAE=47.368;MAF_USDA=30.952
NC_035087.1	43820002	.	A	G	.	.	MAF_INRAE=47.368;MAF_USDA=30.952
NC_035087.1	43820042	.	T	C	.	.	MAF_INRAE=36.076;MAF_USDA=29.412
NC_035087.1	43820047	.	A	G	.	.	MAF_INRAE=36.076;MAF_USDA=29.412
NC_035087.1	43820059	.	G	A	.	.	MAF_INRAE=42.105;MAF_USDA=10.588
NC_035087.1	43820072	.	T	C	.	.	MAF_USDA=1.639
NC_035087.1	43820076	.	G	A	.	.	MAF_INRAE=35.443;MAF_USDA=16.667
NC_035087.1	43820082	.	T	C	.	.	MAF_INRAE=35.443;MAF_USDA=16.667
NC_035087.1	43820088	.	C	A	.	.	MAF_INRAE=30.0;MAF_USDA=14.583
NC_035087.1	43820102	.	C	T	.	.	MAF_USDA=6.25
NC_035087.1	43820135	.	G	T	.	.	MAF_USDA=4.098
NC_035087.1	43820174	.	G	T	.	.	MAF_INRAE=36.076;MAF_USDA=30.952
NC_035087.1	43820194	.	A	G	.	.	MAF_INRAE=36.076;MAF_USDA=30.588
NC_035087.1	43820200	.	C	T	.	.	MAF_INRAE=36.076;MAF_USDA=17.059
NC_035087.1	43820279	.	G	T	.	.	MAF_INRAE=35.0
NC_035087.1	43820297	.	A	T	.	.	MAF_INRAE=47.368
NC_035087.1	43820524	.	G	C	.	.	MAF_INRAE=35.443;MAF_USDA=30.588
NC_035087.1	43820573	.	A	G	.	.	MAF_INRAE=35.443;MAF_USDA=29.412
NC_035087.1	43820589	.	T	A	.	.	MAF_INRAE=35.443;MAF_USDA=29.412
NC_035087.1	43820591	.	G	T	.	.	MAF_USDA=1.639
NC_035087.1	43820611	.	A	G	.	.	MAF_INRAE=35.443;MAF_USDA=30.0
NC_035087.1	43820614	.	A	T	.	.	MAF_INRAE=30.833;MAF_USDA=30.588
NC_035087.1	43820624	.	G	T	.	.	MAF_INRAE=36.076;MAF_USDA=33.529
NC_035087.1	43820629	.	C	A	.	.	MAF_USDA=12.941
NC_035087.1	43820702	.	A	G	.	.	MAF_INRAE=35.443;MAF_USDA=30.588
NC_035087.1	43820727	.	T	G	.	.	MAF_INRAE=30.0;MAF_USDA=33.333
NC_035087.1	43820738	.	G	A	.	.	MAF_INRAE=35.443;MAF_USDA=30.0
NC_035087.1	43820761	.	A	T	.	.	MAF_INRAE=35.443
NC_035087.1	43820809	.	T	C	.	.	MAF_INRAE=35.443;MAF_USDA=29.412
NC_035087.1	43820819	.	G	C	.	.	MAF_USDA=10.0
NC_035087.1	43820913	.	G	T	.	.	MAF_USDA=17.47
NC_035087.1	43820918	.	T	G	.	.	MAF_INRAE=13.333;MAF_USDA=5.833
NC_035087.1	43820932	.	A	C	.	.	MAF_INRAE=36.076
NC_035087.1	43820933	.	G	T	.	.	MAF_INRAE=30.833
NC_035087.1	43820934	.	A	C	.	.	MAF_INRAE=30.833
NC_035087.1	43820936	.	A	T	.	.	MAF_INRAE=30.833
NC_035087.1	43820941	.	A	T	.	.	MAF_INRAE=36.076;MAF_USDA=14.583
NC_035087.1	43820943	.	G	T	.	.	MAF_INRAE=30.833;MAF_USDA=24.096
NC_035087.1	43820944	.	A	C	.	.	MAF_INRAE=30.833;MAF_USDA=14.583
NC_035087.1	43820945	.	G	T	.	.	MAF_INRAE=30.833;MAF_USDA=14.583
NC_035087.1	43821068	.	C	G	.	.	MAF_USDA=1.639
NC_035087.1	43821073	.	A	G	.	.	MAF_INRAE=10.833;MAF_USDA=41.765
NC_035087.1	43821101	.	C	A	.	.	MAF_INRAE=10.833;MAF_USDA=40.588
NC_035087.1	43821117	.	A	G	.	.	MAF_INRAE=35.443;MAF_USDA=28.824
NC_035087.1	43821123	.	T	G	.	.	MAF_INRAE=35.443;MAF_USDA=28.824
NC_035087.1	43821127	.	A	G	.	.	MAF_INRAE=10.833
NC_035087.1	43821148	.	T	G	.	.	MAF_INRAE=46.835
NC_035087.1	43821203	.	T	A	.	.	MAF_INRAE=36.709;MAF_USDA=31.176
NC_035087.1	43821207	.	C	T	.	.	MAF_INRAE=31.667;MAF_USDA=31.176
NC_035087.1	43821244	.	A	G	.	.	MAF_USDA=14.583
NC_035087.1	43821245	.	G	T	.	.	MAF_USDA=12.5
NC_035087.1	43821282	.	C	T	.	.	MAF_INRAE=36.076;MAF_USDA=29.762
NC_035087.1	43821308	.	T	C	.	.	MAF_INRAE=36.076;MAF_USDA=29.762
NC_035087.1	43821312	.	A	G	.	.	MAF_INRAE=30.833;MAF_USDA=29.167
NC_035087.1	43821376	.	T	C	.	.	MAF_INRAE=36.076;MAF_USDA=30.357
NC_035087.1	43821378	.	T	C	.	.	MAF_USDA=11.905
NC_035087.1	43821394	.	T	C	.	.	MAF_INRAE=24.684;MAF_USDA=7.143
NC_035087.1	43821429	.	G	C	.	.	MAF_INRAE=5.0;MAF_USDA=3.333
NC_035087.1	43821440	.	A	G	.	.	MAF_INRAE=36.076;MAF_USDA=30.952
NC_035087.1	43821441	.	T	G	.	.	MAF_INRAE=30.833;MAF_USDA=31.548
NC_035087.1	43821456	.	A	C	.	.	MAF_INRAE=35.443;MAF_USDA=32.941
NC_035087.1	43821457	.	C	G	.	.	MAF_USDA=3.279
NC_035087.1	43821508	.	C	A	.	.	MAF_INRAE=35.443;MAF_USDA=31.176
NC_035087.1	43821526	.	A	G	.	.	MAF_INRAE=35.443;MAF_USDA=31.765
NC_035087.1	43821603	.	G	A	.	.	MAF_INRAE=36.076;MAF_USDA=30.588
NC_035087.1	43821613	.	C	T	.	.	MAF_USDA=1.639
NC_035087.1	43821674	.	T	C	.	.	MAF_INRAE=35.443;MAF_USDA=30.0
NC_035087.1	43821690	.	A	T	.	.	MAF_INRAE=35.443;MAF_USDA=16.667
NC_035087.1	43821691	.	A	C	.	.	MAF_INRAE=30.0;MAF_USDA=16.667
NC_035087.1	43821711	.	T	G	.	.	MAF_INRAE=2.5;MAF_USDA=10.656
NC_035087.1	43821731	.	A	T	.	.	MAF_INRAE=35.443;MAF_USDA=31.176
NC_035087.1	43821763	.	A	C	.	.	MAF_INRAE=35.443;MAF_USDA=31.176
NC_035087.1	43821824	.	A	G	.	.	MAF_USDA=1.639
NC_035087.1	43821843	.	C	T	.	.	MAF_USDA=3.529
NC_035087.1	43821878	.	C	A	.	.	MAF_INRAE=37.975
NC_035087.1	43821938	.	A	C	.	.	MAF_INRAE=30.833
NC_035087.1	43821986	.	C	A	.	.	MAF_INRAE=5.263;MAF_USDA=4.706
NC_035087.1	43821994	.	T	A	.	.	MAF_INRAE=2.5;MAF_USDA=10.656
NC_035087.1	43822080	.	C	A	.	.	MAF_INRAE=2.5;MAF_USDA=10.656
NC_035087.1	43822265	.	C	A	.	.	MAF_USDA=35.246
NC_035087.1	43822290	.	C	T	.	.	MAF_USDA=33.607
NC_035087.1	43822856	.	G	A	.	.	MAF_USDA=17.262
NC_035087.1	43822879	.	C	G	.	.	MAF_INRAE=36.076;MAF_USDA=31.765
NC_035087.1	43823008	.	C	G	.	.	MAF_INRAE=5.263;MAF_USDA=4.706
NC_035087.1	43823059	.	C	T	.	.	MAF_INRAE=35.443;MAF_USDA=17.647
NC_035087.1	43823087	.	A	G	.	.	MAF_INRAE=35.443;MAF_USDA=17.647
NC_035087.1	43823165	.	A	G	.	.	MAF_USDA=20.0
NC_035087.1	43823349	.	T	G	.	.	MAF_INRAE=24.051;MAF_USDA=7.059
NC_035087.1	43823391	.	C	T	.	.	MAF_USDA=1.639
NC_035087.1	43823401	.	G	A	.	.	MAF_INRAE=5.263
NC_035087.1	43823402	.	G	T	.	.	MAF_INRAE=42.105
NC_035087.1	43823409	.	T	A	.	.	MAF_USDA=15.294
NC_035087.1	43823478	.	C	T	.	.	MAF_USDA=10.656
NC_035087.1	43823549	.	T	C	.	.	MAF_INRAE=8.333;MAF_USDA=4.098
NC_035087.1	43823553	.	TA	TT	.	.	MAF_USDA=10.417
NC_035087.1	43823554	.	A	T	.	.	MAF_INRAE=47.368
NC_035087.1	43823564	.	C	T	.	.	MAF_USDA=17.647
NC_035087.1	43823588	.	G	T	.	.	MAF_USDA=1.639
NC_035087.1	43823612	.	T	C	.	.	MAF_USDA=3.529
NC_035087.1	43823628	.	T	C	.	.	MAF_USDA=16.667
NC_035087.1	43823704	.	T	C	.	.	MAF_INRAE=24.051;MAF_USDA=8.824
NC_035087.1	43823983	.	T	C	.	.	MAF_INRAE=5.0;MAF_USDA=2.459
NC_035087.1	43824010	.	C	G	.	.	MAF_USDA=2.459
NC_035087.1	43824054	.	G	C	.	.	MAF_USDA=1.639
NC_035087.1	43824158	.	C	A	.	.	MAF_USDA=17.059
NC_035087.1	43824317	.	G	C	.	.	MAF_USDA=2.459
NC_035087.1	43824413	.	C	T	.	.	MAF_INRAE=5.263;MAF_USDA=4.706
NC_035087.1	43824555	.	G	T	.	.	MAF_USDA=13.529
NC_035087.1	43824568	.	C	T	.	.	MAF_INRAE=47.468;MAF_USDA=9.836
NC_035087.1	43824694	.	G	T	.	.	MAF_USDA=1.639
NC_035087.1	43824748	.	G	C	.	.	MAF_INRAE=10.127;MAF_USDA=43.529
NC_035087.1	43824846	.	A	C	.	.	MAF_USDA=4.167
NC_035087.1	43824878	.	G	T	.	.	MAF_USDA=3.279
NC_035087.1	43825146	.	T	A	.	.	MAF_INRAE=5.263;MAF_USDA=2.083
NC_035087.1	43825244	.	G	A	.	.	MAF_INRAE=47.468;MAF_USDA=9.016
NC_035087.1	43825268	.	C	A	.	.	MAF_USDA=1.639
NC_035087.1	43825324	.	A	T	.	.	MAF_INRAE=10.759;MAF_USDA=31.176
NC_035087.1	43825343	.	G	A	.	.	MAF_USDA=3.279
NC_035087.1	43825367	.	C	G	.	.	MAF_INRAE=24.684;MAF_USDA=8.824
NC_035087.1	43825372	.	C	T	.	.	MAF_USDA=3.529
NC_035087.1	43825454	.	A	C	.	.	MAF_USDA=4.118
NC_035087.1	43825534	.	G	A	.	.	MAF_USDA=8.197
NC_035087.1	43825563	.	T	A	.	.	MAF_USDA=8.235
NC_035087.1	43825564	.	A	C	.	.	MAF_USDA=2.459
NC_035087.1	43825601	.	C	A	.	.	MAF_USDA=1.639
NC_035087.1	43825640	.	A	C	.	.	MAF_INRAE=7.5;MAF_USDA=2.459
NC_035087.1	43825969	.	T	C	.	.	MAF_USDA=7.647
NC_035087.1	43825995	.	C	A	.	.	MAF_INRAE=24.684;MAF_USDA=8.824
NC_035087.1	43826026	.	C	A	.	.	MAF_USDA=1.667
NC_035087.1	43826062	.	T	G	.	.	MAF_INRAE=2.5;MAF_USDA=48.214
NC_035087.1	43826071	.	C	T	.	.	MAF_USDA=2.459
NC_035087.1	43826090	.	G	A	.	.	MAF_USDA=3.529
NC_035087.1	43826118	.	C	T	.	.	MAF_INRAE=5.263;MAF_USDA=10.417
NC_035087.1	43826147	.	G	A	.	.	MAF_USDA=4.118
NC_035087.1	43826163	.	G	T	.	.	MAF_USDA=1.639
NC_035087.1	43826168	.	G	T	.	.	MAF_INRAE=8.333;MAF_USDA=4.098
NC_035087.1	43826231	.	A	T	.	.	MAF_USDA=3.279
NC_035087.1	43826298	.	G	A	.	.	MAF_INRAE=27.215;MAF_USDA=30.0
NC_035087.1	43826356	.	T	C	.	.	MAF_USDA=9.836
NC_035087.1	43826477	.	G	A	.	.	MAF_USDA=1.667
NC_035087.1	43826543	.	C	T	.	.	MAF_USDA=1.695
NC_035087.1	43826642	.	T	A	.	.	MAF_INRAE=43.333
NC_035087.1	43826733	.	C	A	.	.	MAF_USDA=2.976
NC_035087.1	43826793	.	T	A	.	.	MAF_INRAE=2.5;MAF_USDA=47.647
NC_035087.1	43826815	.	C	T	.	.	MAF_INRAE=1.667
NC_035087.1	43826872	.	A	G	.	.	MAF_INRAE=2.5;MAF_USDA=45.294
NC_035087.1	43826897	.	C	T	.	.	MAF_USDA=17.059
NC_035087.1	43826905	.	C	T	.	.	MAF_INRAE=46.835;MAF_USDA=9.016
NC_035087.1	43827061	.	C	T	.	.	MAF_USDA=1.639
NC_035087.1	43827062	.	G	T	.	.	MAF_USDA=9.412
NC_035087.1	43827070	.	A	T	.	.	MAF_INRAE=2.5;MAF_USDA=47.619
NC_035087.1	43827085	.	C	T	.	.	MAF_INRAE=2.5;MAF_USDA=32.941
NC_035087.1	43827089	.	C	A	.	.	MAF_INRAE=24.684;MAF_USDA=8.824
NC_035087.1	43827090	.	G	A	.	.	MAF_USDA=6.25
NC_035087.1	43827108	.	C	T	.	.	MAF_INRAE=2.5;MAF_USDA=48.235
NC_035087.1	43827189	.	G	T	.	.	MAF_USDA=3.279
NC_035087.1	43827216	.	C	T	.	.	MAF_INRAE=2.5;MAF_USDA=45.882
NC_035087.1	43827228	.	T	C	.	.	MAF_USDA=2.459
NC_035087.1	43827233	.	A	G	.	.	MAF_USDA=1.639
NC_035087.1	43827253	.	T	A	.	.	MAF_INRAE=2.5;MAF_USDA=47.059
NC_035087.1	43827331	.	G	T	.	.	MAF_USDA=13.529
NC_035087.1	43827396	.	C	A	.	.	MAF_USDA=7.377
NC_035087.1	43827399	.	T	G	.	.	MAF_USDA=7.377
NC_035087.1	43827400	.	A	G	.	.	MAF_USDA=8.197
NC_035087.1	43827401	.	G	T	.	.	MAF_USDA=7.377
NC_035087.1	43827464	.	A	G	.	.	MAF_USDA=1.639
NC_035087.1	43827554	.	A	G	.	.	MAF_USDA=1.639
NC_035087.1	43827658	.	G	T	.	.	MAF_USDA=6.25
NC_035087.1	43827720	.	A	G	.	.	MAF_USDA=1.639
NC_035087.1	43827731	.	T	A	.	.	MAF_INRAE=2.5;MAF_USDA=40.588
NC_035087.1	43827756	.	T	C	.	.	MAF_USDA=1.639
NC_035087.1	43827926	.	C	A	.	.	MAF_USDA=2.459
NC_035087.1	43827930	.	A	T	.	.	MAF_USDA=1.639
NC_035087.1	43827977	.	A	G	.	.	MAF_USDA=3.279
NC_035087.1	43827983	.	A	C	.	.	MAF_USDA=18.235
NC_035087.1	43828085	.	T	G	.	.	MAF_INRAE=46.835;MAF_USDA=9.016
NC_035087.1	43828101	.	T	A	.	.	MAF_INRAE=2.5;MAF_USDA=41.765
NC_035087.1	43828105	.	C	G	.	.	MAF_INRAE=2.5;MAF_USDA=41.765
NC_035087.1	43828136	.	T	C	.	.	MAF_INRAE=3.333;MAF_USDA=40.588
NC_035087.1	43828189	.	G	T	.	.	MAF_USDA=8.235
NC_035087.1	43828261	.	G	T	.	.	MAF_USDA=18.824
NC_035087.1	43828348	.	A	C	.	.	MAF_INRAE=2.5;MAF_USDA=40.588
NC_035087.1	43828529	.	A	G	.	.	MAF_INRAE=1.667;MAF_USDA=48.824
NC_035087.1	43828539	.	G	A	.	.	MAF_USDA=9.836
NC_035087.1	43828555	.	C	G	.	.	MAF_INRAE=1.667;MAF_USDA=32.941
NC_035087.1	43828559	.	G	A	.	.	MAF_INRAE=1.667;MAF_USDA=9.016
NC_035087.1	43828568	.	G	T	.	.	MAF_INRAE=46.835;MAF_USDA=9.016
NC_035087.1	43828572	.	G	A	.	.	MAF_INRAE=1.667;MAF_USDA=35.294
NC_035087.1	43828709	.	A	G	.	.	MAF_USDA=1.639
NC_035087.1	43828819	.	G	A	.	.	MAF_USDA=11.765
NC_035087.1	43828879	.	C	A	.	.	MAF_USDA=1.639
NC_035087.1	43828884	.	G	C	.	.	MAF_INRAE=5.0;MAF_USDA=3.279
NC_035087.1	43828989	.	T	C	.	.	MAF_INRAE=36.709;MAF_USDA=34.118
NC_035087.1	43829034	.	A	C	.	.	MAF_INRAE=8.861;MAF_USDA=10.0
NC_035087.1	43829088	.	T	A	.	.	MAF_INRAE=12.658;MAF_USDA=12.941
NC_035087.1	43829241	.	G	A	.	.	MAF_USDA=2.459
NC_035087.1	43829263	.	G	T	.	.	MAF_USDA=4.098
NC_035087.1	43829385	.	A	C	.	.	MAF_INRAE=28.481;MAF_USDA=15.882
NC_035087.1	43829396	.	C	T	.	.	MAF_INRAE=1.667;MAF_USDA=8.197
NC_035087.1	43829397	.	G	A	.	.	MAF_INRAE=36.076;MAF_USDA=32.941
NC_035087.1	43829453	.	T	A	.	.	MAF_INRAE=36.709;MAF_USDA=36.471
NC_035087.1	43829588	.	G	C	.	.	MAF_USDA=1.639
NC_035087.1	43829635	.	G	T	.	.	MAF_INRAE=25.316;MAF_USDA=10.0
NC_035087.1	43829716	.	G	A	.	.	MAF_INRAE=45.57;MAF_USDA=22.941
NC_035087.1	43829883	.	A	T	.	.	MAF_USDA=1.176
NC_035087.1	43829923	.	T	A	.	.	MAF_USDA=1.639
NC_035087.1	43829926	.	T	C	.	.	MAF_USDA=2.459
NC_035087.1	43830043	.	A	G	.	.	MAF_USDA=39.759
NC_035087.1	43830067	.	C	T	.	.	MAF_USDA=46.951
NC_035087.1	43830079	.	T	C	.	.	MAF_USDA=39.759
NC_035087.1	43830164	.	G	C	.	.	MAF_USDA=1.639
NC_035087.1	43830165	.	A	G	.	.	MAF_USDA=38.095
NC_035087.1	43830188	.	T	C	.	.	MAF_USDA=37.349
NC_035087.1	43830216	.	C	A	.	.	MAF_USDA=2.174
NC_035087.1	43830412	.	C	T	.	.	MAF_INRAE=1.667
NC_035087.1	43830483	.	T	G	.	.	MAF_INRAE=39.167;MAF_USDA=18.75
NC_035087.1	43830491	.	G	A	.	.	MAF_USDA=5.0
NC_035087.1	43830495	.	A	G	.	.	MAF_USDA=1.667
NC_035087.1	43830497	.	A	C	.	.	MAF_INRAE=38.333;MAF_USDA=16.667
NC_035087.1	43830526	.	A	C	.	.	MAF_INRAE=3.333;MAF_USDA=43.75
NC_035087.1	43830556	.	C	T	.	.	MAF_INRAE=14.167;MAF_USDA=7.377
NC_035087.1	43830629	.	A	G	.	.	MAF_INRAE=4.43;MAF_USDA=45.652
NC_035087.1	43830653	.	T	C	.	.	MAF_INRAE=5.696;MAF_USDA=47.917
NC_035087.1	43830656	.	T	C	.	.	MAF_INRAE=2.5;MAF_USDA=50.0
NC_035087.1	43830659	.	T	G	.	.	MAF_INRAE=2.5;MAF_USDA=50.0
NC_035087.1	43830684	.	T	C	.	.	MAF_INRAE=5.696;MAF_USDA=50.0
NC_035087.1	43830741	.	G	A	.	.	MAF_USDA=10.417
NC_035087.1	43830743	.	G	A	.	.	MAF_USDA=10.417
NC_035087.1	43830772	.	C	T	.	.	MAF_USDA=2.083
NC_035087.1	43830894	.	T	C	.	.	MAF_INRAE=14.167
NC_035087.1	43830936	.	G	A	.	.	MAF_USDA=6.78
NC_035087.1	43831079	.	T	A	.	.	MAF_INRAE=20.0;MAF_USDA=46.667
NC_035087.1	43831195	.	TTTGAGTGTGACTCCAAT	TTTGAGTGTGACTCCAAA	.	.	MAF_USDA=43.75
NC_035087.1	43831212	.	T	A	.	.	MAF_INRAE=6.329
NC_035087.1	43831224	.	A	T	.	.	MAF_USDA=4.918
NC_035087.1	43831227	.	G	T	.	.	MAF_USDA=2.459
NC_035087.1	43831253	.	A	C	.	.	MAF_INRAE=6.329;MAF_USDA=41.667
NC_035087.1	43831352	.	G	T	.	.	MAF_INRAE=7.595;MAF_USDA=40.0
NC_035087.1	43831438	.	T	G	.	.	MAF_INRAE=24.684;MAF_USDA=14.118
NC_035087.1	43831472	.	C	T	.	.	MAF_INRAE=6.329;MAF_USDA=7.647
NC_035087.1	43831474	.	T	G	.	.	MAF_INRAE=5.0;MAF_USDA=43.529
NC_035087.1	43831659	.	G	T	.	.	MAF_USDA=6.557
NC_035087.1	43831663	.	T	C	.	.	MAF_USDA=4.918
NC_035087.1	43831684	.	T	C	.	.	MAF_USDA=1.639
NC_035087.1	43831735	.	A	G	.	.	MAF_INRAE=7.595;MAF_USDA=45.882
NC_035087.1	43831766	.	C	T	.	.	MAF_INRAE=7.595;MAF_USDA=42.941
NC_035087.1	43831802	.	A	T	.	.	MAF_USDA=2.5
NC_035087.1	43831884	.	A	G	.	.	MAF_INRAE=32.911;MAF_USDA=38.824
NC_035087.1	43831983	.	G	A	.	.	MAF_USDA=8.235
NC_035087.1	43832272	.	G	A	.	.	MAF_USDA=3.529
NC_035087.1	43832359	.	G	T	.	.	MAF_INRAE=32.911;MAF_USDA=18.235
NC_035087.1	43832454	.	C	T	.	.	MAF_INRAE=43.038;MAF_USDA=45.294
NC_035087.1	43832471	.	C	T	.	.	MAF_USDA=14.706
NC_035087.1	43832522	.	T	A	.	.	MAF_INRAE=42.405;MAF_USDA=45.882
NC_035087.1	43832554	.	A	T	.	.	MAF_INRAE=42.105;MAF_USDA=46.471
NC_035087.1	43832574	.	A	T	.	.	MAF_INRAE=42.405;MAF_USDA=45.294
NC_035087.1	43832621	.	T	A	.	.	MAF_INRAE=42.405;MAF_USDA=45.882
NC_035087.1	43832626	.	G	T	.	.	MAF_INRAE=13.333;MAF_USDA=13.934
NC_035087.1	43832639	.	C	A	.	.	MAF_USDA=2.941
NC_035087.1	43832641	.	A	C	.	.	MAF_INRAE=42.405;MAF_USDA=47.059
NC_035087.1	43832690	.	C	T	.	.	MAF_USDA=1.639
NC_035087.1	43832729	.	T	C	.	.	MAF_INRAE=13.333;MAF_USDA=23.77
NC_035087.1	43832749	.	G	A	.	.	MAF_INRAE=42.405;MAF_USDA=47.059
NC_035087.1	43832785	.	A	G	.	.	MAF_INRAE=42.405;MAF_USDA=47.059
NC_035087.1	43832790	.	A	G	.	.	MAF_USDA=2.083
NC_035087.1	43832853	.	G	A	.	.	MAF_INRAE=5.263;MAF_USDA=5.294
NC_035087.1	43832880	.	T	G	.	.	MAF_INRAE=41.772;MAF_USDA=47.647
NC_035087.1	43832904	.	A	G	.	.	MAF_INRAE=13.333;MAF_USDA=23.77
NC_035087.1	43832931	.	G	A	.	.	MAF_USDA=5.882
NC_035087.1	43833016	.	G	A	.	.	MAF_USDA=2.941
NC_035087.1	43833203	.	C	A	.	.	MAF_INRAE=42.405;MAF_USDA=46.471
NC_035087.1	43833237	.	C	T	.	.	MAF_USDA=8.333
NC_035087.1	43833363	.	G	C	.	.	MAF_INRAE=42.405;MAF_USDA=47.647
NC_035087.1	43833501	.	C	T	.	.	MAF_INRAE=5.263;MAF_USDA=9.412
NC_035087.1	43833529	.	C	A	.	.	MAF_INRAE=42.405;MAF_USDA=42.353
NC_035087.1	43833552	.	G	A	.	.	MAF_USDA=1.639
NC_035087.1	43833554	.	C	A	.	.	MAF_USDA=8.197
NC_035087.1	43833661	.	C	T	.	.	MAF_USDA=6.25
NC_035087.1	43833737	.	T	C	.	.	MAF_INRAE=42.405;MAF_USDA=29.167
NC_035087.1	43833785	.	G	A	.	.	MAF_INRAE=13.333;MAF_USDA=9.016
NC_035087.1	43833789	.	G	T	.	.	MAF_INRAE=42.405;MAF_USDA=30.0
NC_035087.1	43833913	.	G	T	.	.	MAF_USDA=3.529
NC_035087.1	43833941	.	A	C	.	.	MAF_USDA=17.213
NC_035087.1	43833963	.	G	A	.	.	MAF_INRAE=43.038;MAF_USDA=19.412
NC_035087.1	43833968	.	C	T	.	.	MAF_INRAE=43.038;MAF_USDA=22.941
NC_035087.1	43833975	.	G	T	.	.	MAF_INRAE=33.544;MAF_USDA=45.882
NC_035087.1	43834003	.	C	T	.	.	MAF_USDA=2.459
NC_035087.1	43834057	.	C	T	.	.	MAF_USDA=1.639
NC_035087.1	43834063	.	C	T	.	.	MAF_INRAE=13.333;MAF_USDA=9.016
NC_035087.1	43834064	.	G	A	.	.	MAF_USDA=4.167
NC_035087.1	43834081	.	G	T	.	.	MAF_USDA=2.459
NC_035087.1	43834176	.	T	C	.	.	MAF_INRAE=1.899;MAF_USDA=39.412
NC_035087.1	43834186	.	C	T	.	.	MAF_INRAE=1.899;MAF_USDA=32.353
NC_035087.1	43834191	.	A	G	.	.	MAF_INRAE=12.025;MAF_USDA=48.235
NC_035087.1	43834220	.	C	T	.	.	MAF_USDA=4.918
NC_035087.1	43834246	.	C	T	.	.	MAF_INRAE=43.038;MAF_USDA=31.176
NC_035087.1	43834375	.	G	C	.	.	MAF_USDA=27.059
NC_035087.1	43834453	.	T	C	.	.	MAF_INRAE=43.671;MAF_USDA=46.471
NC_035087.1	43834457	.	G	A	.	.	MAF_USDA=1.639
NC_035087.1	43834459	.	A	C	.	.	MAF_USDA=1.639
NC_035087.1	43834465	.	T	C	.	.	MAF_INRAE=42.405;MAF_USDA=45.294
NC_035087.1	43834492	.	C	T	.	.	MAF_INRAE=5.263;MAF_USDA=19.412
NC_035087.1	43834581	.	C	A	.	.	MAF_INRAE=13.333;MAF_USDA=7.377
NC_035087.1	43834602	.	C	T	.	.	MAF_USDA=40.588
NC_035087.1	43834620	.	A	G	.	.	MAF_USDA=10.588
NC_035087.1	43834642	.	T	C	.	.	MAF_USDA=10.588
NC_035087.1	43834738	.	A	C	.	.	MAF_USDA=4.167
NC_035087.1	43834828	.	A	T	.	.	MAF_INRAE=42.405;MAF_USDA=38.235
NC_035087.1	43834945	.	G	A	.	.	MAF_INRAE=4.167
NC_035087.1	43835026	.	C	A	.	.	MAF_INRAE=5.833;MAF_USDA=3.529
NC_035087.1	43835052	.	G	A	.	.	MAF_USDA=1.639
NC_035087.1	43835087	.	T	A	.	.	MAF_USDA=2.941
NC_035087.1	43835122	.	C	T	.	.	MAF_USDA=1.639
NC_035087.1	43835123	.	G	A	.	.	MAF_USDA=5.294
NC_035087.1	43835134	.	T	A	.	.	MAF_INRAE=31.013;MAF_USDA=10.0
NC_035087.1	43835342	.	G	A	.	.	MAF_INRAE=1.667;MAF_USDA=4.098
NC_035087.1	43835482	.	A	C	.	.	MAF_USDA=11.31
NC_035087.1	43835504	.	A	C	.	.	MAF_USDA=3.333
NC_035087.1	43835584	.	C	A	.	.	MAF_USDA=5.294
NC_035087.1	43835736	.	AAATGCTCTATGAGTG	AAATGCTCTATGAGTA	.	.	MAF_USDA=6.25
NC_035087.1	43835751	.	G	A	.	.	MAF_USDA=10.656
NC_035087.1	43835816	.	G	C	.	.	MAF_USDA=9.412
NC_035087.1	43835982	.	C	A	.	.	MAF_USDA=10.119
NC_035087.1	43836006	.	C	T	.	.	MAF_INRAE=30.38;MAF_USDA=10.714
NC_035087.1	43836032	.	T	C	.	.	MAF_USDA=10.0
NC_035087.1	43836121	.	A	G	.	.	MAF_INRAE=42.405;MAF_USDA=28.824
NC_035087.1	43836129	.	G	A	.	.	MAF_USDA=8.235
NC_035087.1	43836172	.	T	C	.	.	MAF_USDA=18.235
NC_035087.1	43836291	.	G	A	.	.	MAF_USDA=2.941
NC_035087.1	43836304	.	G	T	.	.	MAF_USDA=8.824
NC_035087.1	43836316	.	G	A	.	.	MAF_USDA=5.882
NC_035087.1	43836338	.	G	T	.	.	MAF_USDA=18.033
NC_035087.1	43836497	.	A	G	.	.	MAF_INRAE=13.333
NC_035087.1	43836505	.	A	G	.	.	MAF_INRAE=13.333
NC_035087.1	43836513	.	A	G	.	.	MAF_INRAE=4.167
NC_035087.1	43836514	.	A	G	.	.	MAF_USDA=4.918
NC_035087.1	43836540	.	C	T	.	.	MAF_USDA=2.941
NC_035087.1	43836561	.	G	A	.	.	MAF_USDA=1.639
NC_035087.1	43836657	.	A	C	.	.	MAF_USDA=2.941
NC_035087.1	43836660	.	G	T	.	.	MAF_USDA=19.412
NC_035087.1	43836671	.	C	A	.	.	MAF_INRAE=31.013;MAF_USDA=9.412
NC_035087.1	43836688	.	A	G	.	.	MAF_INRAE=11.392;MAF_USDA=11.765
NC_035087.1	43836696	.	T	A	.	.	MAF_INRAE=3.333;MAF_USDA=7.647
NC_035087.1	43836705	.	C	T	.	.	MAF_INRAE=7.5;MAF_USDA=3.279
NC_035087.1	43836761	.	C	T	.	.	MAF_USDA=3.279
NC_035087.1	43836777	.	G	A	.	.	MAF_USDA=4.118
NC_035087.1	43836834	.	G	T	.	.	MAF_USDA=10.0
NC_035087.1	43836887	.	A	T	.	.	MAF_USDA=5.738
NC_035087.1	43836891	.	C	T	.	.	MAF_USDA=18.235
NC_035087.1	43836916	.	C	A	.	.	MAF_USDA=8.235
NC_035087.1	43837004	.	G	T	.	.	MAF_USDA=3.529
NC_035087.1	43837012	.	T	C	.	.	MAF_USDA=1.765
NC_035087.1	43837076	.	G	A	.	.	MAF_USDA=7.831
NC_035087.1	43837109	.	T	A	.	.	MAF_USDA=18.235
NC_035087.1	43837137	.	A	G	.	.	MAF_USDA=18.235
NC_035087.1	43837376	.	G	A	.	.	MAF_USDA=10.0
NC_035087.1	43837449	.	C	G	.	.	MAF_USDA=1.639
NC_035087.1	43837463	.	G	C	.	.	MAF_USDA=10.588
NC_035087.1	43837572	.	G	A	.	.	MAF_USDA=10.588
NC_035087.1	43837582	.	G	A	.	.	MAF_USDA=7.647
NC_035087.1	43837587	.	G	A	.	.	MAF_USDA=18.235
NC_035087.1	43837593	.	C	A	.	.	MAF_USDA=10.0
NC_035087.1	43837600	.	C	A	.	.	MAF_USDA=10.0
NC_035087.1	43837609	.	T	A	.	.	MAF_INRAE=10.759;MAF_USDA=7.647
NC_035087.1	43837637	.	G	A	.	.	MAF_USDA=18.824
NC_035087.1	43837653	.	A	C	.	.	MAF_USDA=3.529
NC_035087.1	43837699	.	G	C	.	.	MAF_USDA=1.639
NC_035087.1	43837712	.	C	T	.	.	MAF_USDA=1.639
NC_035087.1	43837728	.	G	A	.	.	MAF_USDA=18.824
NC_035087.1	43837731	.	G	A	.	.	MAF_USDA=18.824
NC_035087.1	43837771	.	T	A	.	.	MAF_USDA=18.824
NC_035087.1	43837807	.	A	G	.	.	MAF_USDA=1.639
NC_035087.1	43837880	.	C	T	.	.	MAF_USDA=12.941
NC_035087.1	43837900	.	T	C	.	.	MAF_USDA=8.197
NC_035087.1	43838013	.	G	T	.	.	MAF_INRAE=11.392;MAF_USDA=11.176
NC_035087.1	43838030	.	C	T	.	.	MAF_INRAE=11.392;MAF_USDA=11.176
NC_035087.1	43838034	.	A	G	.	.	MAF_INRAE=13.333;MAF_USDA=11.176
NC_035087.1	43838189	.	C	T	.	.	MAF_INRAE=6.962;MAF_USDA=8.235
NC_035087.1	43838240	.	T	C	.	.	MAF_USDA=13.529
NC_035087.1	43838273	.	T	A	.	.	MAF_INRAE=7.595;MAF_USDA=8.824
NC_035087.1	43838356	.	G	T	.	.	MAF_USDA=12.941
NC_035087.1	43838407	.	C	A	.	.	MAF_USDA=8.475
NC_035087.1	43839079	.	A	T	.	.	MAF_USDA=20.0
NC_035087.1	43839120	.	C	T	.	.	MAF_USDA=1.639
NC_035087.1	43839145	.	C	A	.	.	MAF_INRAE=8.228;MAF_USDA=17.647
NC_035087.1	43839296	.	G	A	.	.	MAF_USDA=8.333
NC_035087.1	43839357	.	G	A	.	.	MAF_USDA=13.115
NC_035087.1	43839383	.	A	T	.	.	MAF_USDA=3.279
NC_035087.1	43839384	.	G	T	.	.	MAF_USDA=3.279
NC_035087.1	43839387	.	T	C	.	.	MAF_USDA=28.235
NC_035087.1	43839457	.	C	G	.	.	MAF_USDA=28.235
NC_035087.1	43839463	.	A	C	.	.	MAF_USDA=4.706
NC_035087.1	43839562	.	A	C	.	.	MAF_INRAE=7.595;MAF_USDA=42.941
NC_035087.1	43839582	.	G	A	.	.	MAF_USDA=12.5
NC_035087.1	43839625	.	C	T	.	.	MAF_USDA=7.377
NC_035087.1	43839638	.	T	C	.	.	MAF_USDA=14.754
NC_035087.1	43839657	.	A	G	.	.	MAF_USDA=8.197
NC_035087.1	43839666	.	A	G	.	.	MAF_USDA=12.353
NC_035087.1	43839682	.	C	T	.	.	MAF_USDA=3.279
NC_035087.1	43839691	.	G	A	.	.	MAF_USDA=2.353
NC_035087.1	43839736	.	G	A	.	.	MAF_USDA=8.197
NC_035087.1	43839837	.	C	A	.	.	MAF_USDA=15.254
NC_035087.1	43839841	.	T	C	.	.	MAF_USDA=22.892
NC_035087.1	43839891	.	G	A	.	.	MAF_USDA=1.695
NC_035087.1	43839977	.	C	T	.	.	MAF_USDA=13.253
NC_035087.1	43840016	.	T	C	.	.	MAF_USDA=23.494
NC_035087.1	43840097	.	G	T	.	.	MAF_USDA=6.024
NC_035087.1	43840113	.	C	T	.	.	MAF_USDA=18.675
NC_035087.1	43840201	.	T	C	.	.	MAF_USDA=23.81
NC_035087.1	43840242	.	G	A	.	.	MAF_USDA=1.807
NC_035087.1	43840282	.	T	A	.	.	MAF_USDA=3.39
NC_035087.1	43840319	.	T	G	.	.	MAF_USDA=23.494
NC_035087.1	43840509	.	C	T	.	.	MAF_INRAE=7.595;MAF_USDA=8.929
NC_035087.1	43840524	.	C	T	.	.	MAF_INRAE=7.595;MAF_USDA=9.524
NC_035087.1	43840566	.	C	G	.	.	MAF_USDA=28.916
NC_035087.1	43840633	.	G	A	.	.	MAF_USDA=28.916
NC_035087.1	43840750	.	G	A	.	.	MAF_INRAE=6.667;MAF_USDA=5.172
NC_035087.1	43840777	.	G	A	.	.	MAF_USDA=10.417
NC_035087.1	43840810	.	G	C	.	.	MAF_USDA=5.294
NC_035087.1	43840811	.	T	C	.	.	MAF_USDA=5.294
NC_035087.1	43840836	.	C	T	.	.	MAF_USDA=12.5
NC_035087.1	43840880	.	C	T	.	.	MAF_INRAE=5.0;MAF_USDA=2.459
NC_035087.1	43840889	.	C	A	.	.	MAF_INRAE=5.263;MAF_USDA=9.412
NC_035087.1	43840921	.	G	T	.	.	MAF_USDA=2.5
NC_035087.1	43840985	.	T	A	.	.	MAF_USDA=1.695
NC_035087.1	43840988	.	C	A	.	.	MAF_USDA=19.048
NC_035087.1	43841084	.	T	C	.	.	MAF_INRAE=7.595;MAF_USDA=8.824
NC_035087.1	43841177	.	G	T	.	.	MAF_USDA=7.377
NC_035087.1	43841259	.	C	T	.	.	MAF_USDA=21.084
NC_035087.1	43841337	.	T	G	.	.	MAF_USDA=6.25
NC_035087.1	43841374	.	A	G	.	.	MAF_INRAE=32.278;MAF_USDA=36.145
NC_035087.1	43841392	.	T	A	.	.	MAF_INRAE=32.278;MAF_USDA=34.337
NC_035087.1	43841408	.	C	T	.	.	MAF_USDA=6.25
NC_035087.1	43841445	.	C	T	.	.	MAF_USDA=1.724
NC_035087.1	43841450	.	T	A	.	.	MAF_USDA=3.448
NC_035087.1	43841461	.	A	G	.	.	MAF_USDA=1.724
NC_035087.1	43841594	.	A	T	.	.	MAF_USDA=6.25
NC_035087.1	43841607	.	A	C	.	.	MAF_USDA=9.016
NC_035087.1	43841657	.	A	C	.	.	MAF_USDA=7.059
NC_035087.1	43841698	.	G	C	.	.	MAF_USDA=8.197
NC_035087.1	43841701	.	G	C	.	.	MAF_USDA=8.197
NC_035087.1	43841712	.	A	T	.	.	MAF_USDA=3.279
NC_035087.1	43841752	.	A	C	.	.	MAF_INRAE=10.833;MAF_USDA=11.176
NC_035087.1	43841755	.	C	A	.	.	MAF_USDA=7.377
NC_035087.1	43841758	.	T	G	.	.	MAF_USDA=7.377
NC_035087.1	43841760	.	T	A	.	.	MAF_INRAE=10.833
NC_035087.1	43841767	.	T	G	.	.	MAF_USDA=7.377
NC_035087.1	43841768	.	C	T	.	.	MAF_USDA=7.377
NC_035087.1	43841854	.	T	A	.	.	MAF_USDA=1.639
NC_035087.1	43841865	.	T	C	.	.	MAF_USDA=8.197
NC_035087.1	43841894	.	A	C	.	.	MAF_USDA=8.197
NC_035087.1	43841916	.	A	T	.	.	MAF_USDA=8.197
NC_035087.1	43841925	.	T	G	.	.	MAF_USDA=8.197
NC_035087.1	43841926	.	G	T	.	.	MAF_USDA=7.377
NC_035087.1	43841935	.	C	G	.	.	MAF_INRAE=39.241;MAF_USDA=14.706
NC_035087.1	43841945	.	G	A	.	.	MAF_USDA=8.197
NC_035087.1	43841955	.	G	A	.	.	MAF_USDA=10.656
NC_035087.1	43841966	.	T	C	.	.	MAF_USDA=4.098
NC_035087.1	43842154	.	C	T	.	.	MAF_USDA=8.197
NC_035087.1	43842195	.	C	A	.	.	MAF_USDA=8.197
NC_035087.1	43842260	.	C	T	.	.	MAF_USDA=3.279
NC_035087.1	43842285	.	G	A	.	.	MAF_USDA=4.098
NC_035087.1	43842290	.	T	C	.	.	MAF_USDA=3.279
NC_035087.1	43842407	.	G	T	.	.	MAF_USDA=2.459
NC_035087.1	43842422	.	G	A	.	.	MAF_USDA=2.941
NC_035087.1	43842434	.	G	A	.	.	MAF_USDA=4.918
NC_035087.1	43842488	.	G	A	.	.	MAF_USDA=5.294
NC_035087.1	43842498	.	T	G	.	.	MAF_USDA=13.934
NC_035087.1	43842515	.	T	C	.	.	MAF_USDA=17.213
NC_035087.1	43842534	.	C	A	.	.	MAF_USDA=9.016
NC_035087.1	43842554	.	C	T	.	.	MAF_INRAE=8.333;MAF_USDA=33.529
NC_035087.1	43842748	.	G	A	.	.	MAF_INRAE=4.167;MAF_USDA=17.059
NC_035087.1	43842884	.	A	T	.	.	MAF_USDA=3.279
NC_035087.1	43842893	.	C	G	.	.	MAF_USDA=4.918
NC_035087.1	43842897	.	G	A	.	.	MAF_USDA=22.917
NC_035087.1	43842961	.	T	G	.	.	MAF_USDA=2.083
NC_035087.1	43842962	.	C	T	.	.	MAF_USDA=2.083
NC_035087.1	43843009	.	C	T	.	.	MAF_USDA=4.918
NC_035087.1	43843035	.	A	G	.	.	MAF_USDA=4.918
NC_035087.1	43843045	.	C	T	.	.	MAF_USDA=4.918
NC_035087.1	43843159	.	G	T	.	.	MAF_USDA=8.824
NC_035087.1	43843187	.	T	A	.	.	MAF_INRAE=5.0;MAF_USDA=6.25
NC_035087.1	43843307	.	C	T	.	.	MAF_USDA=4.098
NC_035087.1	43843321	.	T	A	.	.	MAF_USDA=4.098
NC_035087.1	43843416	.	C	T	.	.	MAF_USDA=4.918
NC_035087.1	43843433	.	G	C	.	.	MAF_USDA=2.459
NC_035087.1	43843440	.	C	T	.	.	MAF_USDA=16.393
NC_035087.1	43843471	.	A	C	.	.	MAF_USDA=17.213
NC_035087.1	43843501	.	A	C	.	.	MAF_USDA=8.197
NC_035087.1	43843546	.	A	G	.	.	MAF_INRAE=7.5;MAF_USDA=25.882
NC_035087.1	43843570	.	G	C	.	.	MAF_INRAE=6.667;MAF_USDA=21.765
NC_035087.1	43843638	.	C	T	.	.	MAF_USDA=4.918
NC_035087.1	43843646	.	C	A	.	.	MAF_INRAE=39.873;MAF_USDA=18.824
NC_035087.1	43843719	.	T	A	.	.	MAF_INRAE=8.333;MAF_USDA=21.765
NC_035087.1	43843770	.	C	T	.	.	MAF_USDA=5.738
NC_035087.1	43843773	.	A	G	.	.	MAF_USDA=3.529
NC_035087.1	43843776	.	G	T	.	.	MAF_INRAE=39.873;MAF_USDA=19.412
NC_035087.1	43843812	.	C	A	.	.	MAF_INRAE=8.333;MAF_USDA=31.765
NC_035087.1	43843827	.	G	T	.	.	MAF_INRAE=8.333;MAF_USDA=32.941
NC_035087.1	43843948	.	G	A	.	.	MAF_USDA=16.667
NC_035087.1	43843963	.	A	T	.	.	MAF_USDA=4.918
NC_035087.1	43844026	.	G	A	.	.	MAF_USDA=4.918
NC_035087.1	43844029	.	G	T	.	.	MAF_USDA=4.098
NC_035087.1	43844032	.	C	T	.	.	MAF_USDA=5.738
NC_035087.1	43844076	.	A	G	.	.	MAF_USDA=4.918
NC_035087.1	43844093	.	T	C	.	.	MAF_USDA=5.738
NC_035087.1	43844127	.	A	T	.	.	MAF_INRAE=8.333;MAF_USDA=33.529
NC_035087.1	43844149	.	T	C	.	.	MAF_USDA=4.918
NC_035087.1	43844157	.	T	C	.	.	MAF_USDA=1.639
NC_035087.1	43844194	.	A	T	.	.	MAF_USDA=4.098
NC_035087.1	43844220	.	T	C	.	.	MAF_INRAE=8.333;MAF_USDA=34.118
NC_035087.1	43844228	.	G	A	.	.	MAF_USDA=4.918
NC_035087.1	43844230	.	A	T	.	.	MAF_USDA=4.918
NC_035087.1	43844232	.	A	C	.	.	MAF_USDA=4.098
NC_035087.1	43844235	.	T	A	.	.	MAF_USDA=4.167
NC_035087.1	43844239	.	T	A	.	.	MAF_USDA=4.918
NC_035087.1	43844252	.	A	T	.	.	MAF_USDA=4.918
NC_035087.1	43844260	.	T	C	.	.	MAF_USDA=4.918
NC_035087.1	43844262	.	A	C	.	.	MAF_INRAE=7.5;MAF_USDA=3.279
NC_035087.1	43844277	.	G	T	.	.	MAF_USDA=4.918
NC_035087.1	43844319	.	T	C	.	.	MAF_INRAE=3.333;MAF_USDA=7.647
NC_035087.1	43844340	.	A	G	.	.	MAF_USDA=4.918
NC_035087.1	43844411	.	T	A	.	.	MAF_USDA=4.918
NC_035087.1	43844416	.	T	G	.	.	MAF_USDA=4.918
NC_035087.1	43844417	.	T	C	.	.	MAF_INRAE=5.0;MAF_USDA=2.459
NC_035087.1	43844429	.	TTATATA	TTATATT	.	.	MAF_USDA=22.917
NC_035087.1	43844435	.	A	T	.	.	MAF_INRAE=8.333
NC_035087.1	43844485	.	T	A	.	.	MAF_INRAE=3.333;MAF_USDA=7.647
NC_035087.1	43844526	.	C	A	.	.	MAF_USDA=3.279
NC_035087.1	43844531	.	A	T	.	.	MAF_USDA=4.098
NC_035087.1	43844594	.	T	G	.	.	MAF_USDA=8.197
NC_035087.1	43844620	.	T	C	.	.	MAF_USDA=4.098
NC_035087.1	43844622	.	C	A	.	.	MAF_USDA=9.412
NC_035087.1	43844645	.	C	A	.	.	MAF_USDA=4.098
NC_035087.1	43844647	.	A	C	.	.	MAF_INRAE=8.333;MAF_USDA=28.235
NC_035087.1	43844661	.	A	C	.	.	MAF_USDA=4.098
NC_035087.1	43844689	.	T	G	.	.	MAF_USDA=4.918
NC_035087.1	43844717	.	T	A	.	.	MAF_USDA=5.738
NC_035087.1	43844735	.	G	A	.	.	MAF_INRAE=9.167;MAF_USDA=34.118
NC_035087.1	43844741	.	G	T	.	.	MAF_USDA=4.706
NC_035087.1	43844764	.	G	C	.	.	MAF_INRAE=5.0;MAF_USDA=11.176
NC_035087.1	43844775	.	A	C	.	.	MAF_USDA=4.918
NC_035087.1	43844779	.	A	T	.	.	MAF_USDA=4.918
NC_035087.1	43844784	.	A	C	.	.	MAF_USDA=1.639
NC_035087.1	43844794	.	C	A	.	.	MAF_USDA=6.557
NC_035087.1	43844823	.	C	G	.	.	MAF_INRAE=39.873;MAF_USDA=20.588
NC_035087.1	43844829	.	T	G	.	.	MAF_USDA=6.557
NC_035087.1	43844840	.	C	T	.	.	MAF_INRAE=4.167;MAF_USDA=2.459
NC_035087.1	43844898	.	C	T	.	.	MAF_INRAE=33.544;MAF_USDA=47.059
NC_035087.1	43844955	.	C	A	.	.	MAF_USDA=5.738
NC_035087.1	43844980	.	C	A	.	.	MAF_USDA=4.918
NC_035087.1	43845044	.	T	A	.	.	MAF_INRAE=8.333
NC_035087.1	43845128	.	G	T	.	.	MAF_USDA=4.918
NC_035087.1	43845140	.	C	T	.	.	MAF_INRAE=5.0;MAF_USDA=17.647
NC_035087.1	43845145	.	A	C	.	.	MAF_USDA=4.918
NC_035087.1	43845153	.	T	C	.	.	MAF_INRAE=5.0;MAF_USDA=2.459
NC_035087.1	43845172	.	C	T	.	.	MAF_INRAE=24.684;MAF_USDA=5.882
NC_035087.1	43845211	.	A	C	.	.	MAF_USDA=4.918
NC_035087.1	43845284	.	A	T	.	.	MAF_INRAE=8.333;MAF_USDA=10.588
NC_035087.1	43845296	.	C	A	.	.	MAF_USDA=4.918
NC_035087.1	43845303	.	A	G	.	.	MAF_INRAE=5.0;MAF_USDA=12.941
NC_035087.1	43845357	.	A	G	.	.	MAF_USDA=4.098
NC_035087.1	43845364	.	C	T	.	.	MAF_USDA=4.918
NC_035087.1	43845492	.	T	C	.	.	MAF_USDA=4.167
NC_035087.1	43845527	.	A	G	.	.	MAF_USDA=4.918
NC_035087.1	43845536	.	T	G	.	.	MAF_USDA=4.918
NC_035087.1	43845577	.	G	C	.	.	MAF_USDA=10.656
NC_035087.1	43845617	.	C	T	.	.	MAF_USDA=4.706
NC_035087.1	43845631	.	A	C	.	.	MAF_USDA=4.098
NC_035087.1	43845687	.	G	C	.	.	MAF_USDA=10.0
NC_035087.1	43845698	.	A	G	.	.	MAF_USDA=4.918
NC_035087.1	43845702	.	A	T	.	.	MAF_USDA=4.918
NC_035087.1	43845705	.	G	A	.	.	MAF_USDA=5.738
NC_035087.1	43845728	.	A	G	.	.	MAF_INRAE=5.0;MAF_USDA=2.459
NC_035087.1	43845732	.	A	C	.	.	MAF_USDA=10.0
NC_035087.1	43845820	.	C	T	.	.	MAF_INRAE=17.722;MAF_USDA=4.918
NC_035087.1	43845821	.	C	G	.	.	MAF_INRAE=10.0;MAF_USDA=4.918
NC_035087.1	43845824	.	A	T	.	.	MAF_USDA=3.279
NC_035087.1	43845840	.	T	A	.	.	MAF_INRAE=17.722;MAF_USDA=4.918
NC_035087.1	43845841	.	G	T	.	.	MAF_INRAE=10.0;MAF_USDA=4.918
NC_035087.1	43845860	.	A	G	.	.	MAF_INRAE=17.722;MAF_USDA=4.918
NC_035087.1	43845868	.	G	A	.	.	MAF_INRAE=17.722;MAF_USDA=4.918
NC_035087.1	43845896	.	A	T	.	.	MAF_INRAE=3.333;MAF_USDA=2.083
NC_035087.1	43845903	.	A	G	.	.	MAF_INRAE=21.519;MAF_USDA=17.059
NC_035087.1	43845908	.	C	A	.	.	MAF_INRAE=17.722;MAF_USDA=4.706
NC_035087.1	43845992	.	G	A	.	.	MAF_USDA=2.941
NC_035087.1	43846014	.	C	T	.	.	MAF_USDA=3.279
NC_035087.1	43846197	.	C	A	.	.	MAF_USDA=4.167
NC_035087.1	43846206	.	T	G	.	.	MAF_USDA=6.25
NC_035087.1	43846245	.	T	G	.	.	MAF_USDA=4.098
NC_035087.1	43846335	.	G	A	.	.	MAF_INRAE=5.833;MAF_USDA=8.824
NC_035087.1	43846470	.	A	G	.	.	MAF_USDA=2.5
NC_035087.1	43846572	.	C	G	.	.	MAF_USDA=5.738
NC_035087.1	43846582	.	C	T	.	.	MAF_USDA=4.918
NC_035087.1	43846613	.	C	T	.	.	MAF_INRAE=5.0;MAF_USDA=11.176
NC_035087.1	43846638	.	C	T	.	.	MAF_INRAE=5.0;MAF_USDA=11.176
NC_035087.1	43846666	.	A	T	.	.	MAF_INRAE=4.167;MAF_USDA=1.765
NC_035087.1	43846680	.	A	C	.	.	MAF_USDA=6.557
NC_035087.1	43846720	.	T	C	.	.	MAF_USDA=14.118
NC_035087.1	43846791	.	G	A	.	.	MAF_USDA=4.918
NC_035087.1	43846927	.	G	A	.	.	MAF_INRAE=5.0;MAF_USDA=12.941
NC_035087.1	43846941	.	C	T	.	.	MAF_INRAE=19.62;MAF_USDA=7.647
NC_035087.1	43846956	.	A	T	.	.	MAF_INRAE=19.62;MAF_USDA=7.647
NC_035087.1	43847082	.	C	T	.	.	MAF_USDA=16.471
NC_035087.1	43847128	.	C	T	.	.	MAF_USDA=5.738
NC_035087.1	43847161	.	T	A	.	.	MAF_USDA=4.918
NC_035087.1	43847176	.	A	C	.	.	MAF_INRAE=5.0;MAF_USDA=3.279
NC_035087.1	43847297	.	T	A	.	.	MAF_USDA=10.0
NC_035087.1	43847323	.	C	A	.	.	MAF_USDA=22.917
NC_035087.1	43847445	.	T	C	.	.	MAF_USDA=2.459
NC_035087.1	43847446	.	C	T	.	.	MAF_USDA=2.459
NC_035087.1	43847476	.	G	T	.	.	MAF_USDA=2.459
NC_035087.1	43847543	.	T	C	.	.	MAF_INRAE=5.0;MAF_USDA=2.459
NC_035087.1	43847557	.	C	T	.	.	MAF_INRAE=5.0
NC_035087.1	43847582	.	G	C	.	.	MAF_USDA=2.459
NC_035087.1	43847597	.	T	C	.	.	MAF_USDA=22.917
NC_035087.1	43847725	.	G	A	.	.	MAF_INRAE=3.333;MAF_USDA=7.647
NC_035087.1	43847741	.	CATG	CATT	.	.	MAF_USDA=16.667
NC_035087.1	43847744	.	G	T	.	.	MAF_INRAE=24.684
NC_035087.1	43847760	.	G	A	.	.	MAF_USDA=1.639
NC_035087.1	43847769	.	G	A	.	.	MAF_USDA=7.377
NC_035087.1	43847782	.	G	T	.	.	MAF_INRAE=20.886;MAF_USDA=5.882
NC_035087.1	43847840	.	A	G	.	.	MAF_INRAE=39.873;MAF_USDA=47.647
NC_035087.1	43847850	.	T	A	.	.	MAF_INRAE=9.494;MAF_USDA=17.059
NC_035087.1	43847934	.	C	T	.	.	MAF_INRAE=2.5;MAF_USDA=2.083
NC_035087.1	43847935	.	C	G	.	.	MAF_INRAE=24.051;MAF_USDA=17.647
NC_035087.1	43848083	.	C	A	.	.	MAF_USDA=1.639
NC_035087.1	43848137	.	C	A	.	.	MAF_USDA=12.295
NC_035087.1	43848152	.	A	C	.	.	MAF_USDA=3.279
NC_035087.1	43848188	.	G	A	.	.	MAF_INRAE=4.167;MAF_USDA=3.279
NC_035087.1	43848211	.	C	T	.	.	MAF_USDA=9.836
NC_035087.1	43848231	.	G	C	.	.	MAF_INRAE=5.0;MAF_USDA=10.0
NC_035087.1	43848258	.	A	C	.	.	MAF_INRAE=5.0;MAF_USDA=6.25
NC_035087.1	43848265	.	C	T	.	.	MAF_USDA=8.197
NC_035087.1	43848272	.	G	A	.	.	MAF_USDA=6.557
NC_035087.1	43848362	.	A	G	.	.	MAF_USDA=5.738
NC_035087.1	43848363	.	T	C	.	.	MAF_INRAE=5.0;MAF_USDA=12.353
NC_035087.1	43848387	.	G	A	.	.	MAF_USDA=12.941
NC_035087.1	43848405	.	G	C	.	.	MAF_USDA=1.765
NC_035087.1	43848481	.	G	A	.	.	MAF_INRAE=6.329;MAF_USDA=8.824
NC_035087.1	43848520	.	A	C	.	.	MAF_USDA=5.738
NC_035087.1	43848616	.	C	A	.	.	MAF_USDA=4.706
NC_035087.1	43848673	.	T	A	.	.	MAF_INRAE=5.0;MAF_USDA=14.706
NC_035087.1	43848778	.	G	T	.	.	MAF_USDA=1.639
NC_035087.1	43848826	.	C	T	.	.	MAF_USDA=1.639
NC_035087.1	43848835	.	C	A	.	.	MAF_USDA=3.279
NC_035087.1	43848848	.	C	T	.	.	MAF_USDA=2.459
NC_035087.1	43849017	.	T	C	.	.	MAF_USDA=3.279
NC_035087.1	43849027	.	T	C	.	.	MAF_INRAE=5.0;MAF_USDA=15.294
NC_035087.1	43849052	.	A	G	.	.	MAF_INRAE=21.519;MAF_USDA=44.118
NC_035087.1	43849108	.	C	T	.	.	MAF_USDA=6.557
NC_035087.1	43849140	.	C	T	.	.	MAF_USDA=1.639
NC_035087.1	43849179	.	C	A	.	.	MAF_USDA=2.941
NC_035087.1	43849324	.	G	A	.	.	MAF_USDA=1.639
NC_035087.1	43849367	.	G	T	.	.	MAF_USDA=19.412
NC_035087.1	43849405	.	C	T	.	.	MAF_INRAE=5.063;MAF_USDA=8.235
NC_035087.1	43849517	.	C	T	.	.	MAF_USDA=4.118
NC_035087.1	43849593	.	A	G	.	.	MAF_INRAE=6.329;MAF_USDA=24.706
NC_035087.1	43849634	.	C	A	.	.	MAF_INRAE=6.329;MAF_USDA=15.882
NC_035087.1	43849682	.	T	A	.	.	MAF_INRAE=46.835;MAF_USDA=28.235
NC_035087.1	43849719	.	G	T	.	.	MAF_INRAE=5.063;MAF_USDA=7.059
NC_035087.1	43849754	.	C	T	.	.	MAF_INRAE=36.709;MAF_USDA=48.235
NC_035087.1	43849767	.	G	A	.	.	MAF_USDA=1.639
NC_035087.1	43849779	.	A	G	.	.	MAF_USDA=12.353
NC_035087.1	43849847	.	C	T	.	.	MAF_INRAE=10.127;MAF_USDA=7.059
NC_035087.1	43849900	.	C	G	.	.	MAF_INRAE=8.333;MAF_USDA=16.393
NC_035087.1	43849913	.	T	A	.	.	MAF_INRAE=10.0
NC_035087.1	43849977	.	C	T	.	.	MAF_INRAE=10.759;MAF_USDA=24.706
NC_035087.1	43849997	.	T	A	.	.	MAF_USDA=2.459
NC_035087.1	43849998	.	A	G	.	.	MAF_USDA=3.279
NC_035087.1	43850012	.	T	A	.	.	MAF_INRAE=5.696;MAF_USDA=4.098
NC_035087.1	43850028	.	C	T	.	.	MAF_INRAE=25.316;MAF_USDA=27.647
NC_035087.1	43850103	.	G	A	.	.	MAF_USDA=2.459
NC_035087.1	43850109	.	A	G	.	.	MAF_USDA=4.706
NC_035087.1	43850165	.	C	G	.	.	MAF_USDA=3.529
NC_035087.1	43850187	.	G	A	.	.	MAF_INRAE=36.076;MAF_USDA=45.882
NC_035087.1	43850293	.	G	A	.	.	MAF_USDA=3.279
NC_035087.1	43850340	.	G	A	.	.	MAF_USDA=4.098
NC_035087.1	43850508	.	A	G	.	.	MAF_INRAE=35.443;MAF_USDA=42.262
NC_035087.1	43850580	.	T	A	.	.	MAF_USDA=1.667
NC_035087.1	43850585	.	A	C	.	.	MAF_USDA=3.571
NC_035087.1	43850624	.	C	A	.	.	MAF_USDA=3.333
NC_035087.1	43850669	.	C	T	.	.	MAF_USDA=4.118
NC_035087.1	43850706	.	T	C	.	.	MAF_INRAE=46.203;MAF_USDA=11.905
NC_035087.1	43850778	.	C	A	.	.	MAF_USDA=3.571
NC_035087.1	43850845	.	G	T	.	.	MAF_USDA=4.118
NC_035087.1	43850891	.	G	T	.	.	MAF_INRAE=35.443;MAF_USDA=44.706
NC_035087.1	43850920	.	T	C	.	.	MAF_USDA=1.639
NC_035087.1	43851009	.	G	A	.	.	MAF_INRAE=36.076;MAF_USDA=42.941
NC_035087.1	43851058	.	G	C	.	.	MAF_USDA=3.529
NC_035087.1	43851137	.	C	T	.	.	MAF_USDA=3.279
NC_035087.1	43851206	.	G	A	.	.	MAF_INRAE=10.127;MAF_USDA=13.529
NC_035087.1	43851218	.	A	G	.	.	MAF_INRAE=5.833;MAF_USDA=3.529
NC_035087.1	43851271	.	T	A	.	.	MAF_INRAE=36.076;MAF_USDA=31.25
NC_035087.1	43851297	.	A	T	.	.	MAF_USDA=20.0
NC_035087.1	43851344	.	G	T	.	.	MAF_USDA=4.098
NC_035087.1	43851374	.	T	C	.	.	MAF_USDA=4.118
NC_035087.1	43851513	.	A	G	.	.	MAF_INRAE=36.076;MAF_USDA=42.353
NC_035087.1	43851514	.	T	G	.	.	MAF_INRAE=35.833;MAF_USDA=42.353
NC_035087.1	43851533	.	A	C	.	.	MAF_INRAE=36.076;MAF_USDA=42.353
NC_035087.1	43851539	.	C	T	.	.	MAF_INRAE=5.696;MAF_USDA=4.918
NC_035087.1	43851551	.	G	A	.	.	MAF_USDA=4.098
NC_035087.1	43851604	.	T	C	.	.	MAF_USDA=2.459
NC_035087.1	43851745	.	C	G	.	.	MAF_INRAE=5.0;MAF_USDA=1.639
NC_035087.1	43851835	.	T	C	.	.	MAF_INRAE=24.684;MAF_USDA=17.059
NC_035087.1	43851906	.	T	G	.	.	MAF_INRAE=46.203;MAF_USDA=10.714
NC_035087.1	43852079	.	C	T	.	.	MAF_USDA=33.333
NC_035087.1	43852083	.	T	A	.	.	MAF_USDA=33.333
NC_035087.1	43852101	.	G	T	.	.	MAF_USDA=18.75
NC_035087.1	43858614	.	C	T	.	.	MAF_INRAE=5.696;MAF_USDA=4.098
NC_035087.1	43858678	.	G	T	.	.	MAF_INRAE=15.19;MAF_USDA=5.294
NC_035087.1	43858729	.	G	C	.	.	MAF_USDA=5.738
NC_035087.1	43858825	.	C	T	.	.	MAF_INRAE=25.316;MAF_USDA=44.118
NC_035087.1	43858830	.	G	T	.	.	MAF_INRAE=25.316;MAF_USDA=44.706
NC_035087.1	43858858	.	G	A	.	.	MAF_USDA=4.098
NC_035087.1	43858940	.	T	C	.	.	MAF_INRAE=25.316;MAF_USDA=43.529
NC_035087.1	43858951	.	T	A	.	.	MAF_INRAE=5.696;MAF_USDA=4.918
NC_035087.1	43858956	.	A	G	.	.	MAF_INRAE=25.316;MAF_USDA=41.765
NC_035087.1	43859040	.	C	T	.	.	MAF_INRAE=25.316;MAF_USDA=44.118
NC_035087.1	43859041	.	G	A	.	.	MAF_USDA=4.098
NC_035087.1	43859078	.	G	C	.	.	MAF_USDA=4.706
NC_035087.1	43859281	.	A	G	.	.	MAF_USDA=22.917
NC_035087.1	43859293	.	A	G	.	.	MAF_USDA=45.0
NC_035087.1	43859319	.	A	G	.	.	MAF_USDA=43.373
NC_035087.1	43859334	.	A	G	.	.	MAF_USDA=1.667
NC_035087.1	43860525	.	T	C	.	.	MAF_USDA=6.25
NC_035087.1	43860587	.	A	C	.	.	MAF_USDA=29.167
NC_035087.1	43860697	.	C	A	.	.	MAF_USDA=29.167
NC_035087.1	43860912	.	G	A	.	.	MAF_USDA=2.083
NC_035087.1	43860928	.	G	A	.	.	MAF_USDA=6.897
NC_035087.1	43860944	.	T	C	.	.	MAF_INRAE=18.987;MAF_USDA=2.083
NC_035087.1	43860991	.	G	A	.	.	MAF_USDA=3.279
NC_035087.1	43861034	.	T	G	.	.	MAF_USDA=4.098
NC_035087.1	43861125	.	A	T	.	.	MAF_USDA=4.118
NC_035087.1	43861132	.	T	A	.	.	MAF_USDA=1.639
NC_035087.1	43861136	.	C	T	.	.	MAF_INRAE=13.333;MAF_USDA=40.0
NC_035087.1	43861194	.	A	G	.	.	MAF_USDA=1.639
NC_035087.1	43861233	.	A	G	.	.	MAF_USDA=16.667
NC_035087.1	43861309	.	G	A	.	.	MAF_USDA=1.639
NC_035087.1	43861358	.	C	T	.	.	MAF_INRAE=8.333;MAF_USDA=7.377
NC_035087.1	43861466	.	T	G	.	.	MAF_INRAE=5.063;MAF_USDA=8.235
NC_035087.1	43861474	.	C	T	.	.	MAF_INRAE=14.167;MAF_USDA=35.294
NC_035087.1	43861487	.	A	C	.	.	MAF_USDA=4.098
NC_035087.1	43861507	.	C	G	.	.	MAF_INRAE=5.063;MAF_USDA=8.235
NC_035087.1	43861568	.	G	T	.	.	MAF_INRAE=14.557;MAF_USDA=4.167
NC_035087.1	43861583	.	C	T	.	.	MAF_INRAE=45.57;MAF_USDA=11.765
NC_035087.1	43861594	.	G	A	.	.	MAF_INRAE=10.526
NC_035087.1	43861604	.	G	A	.	.	MAF_INRAE=25.316;MAF_USDA=44.118
NC_035087.1	43861655	.	T	C	.	.	MAF_INRAE=23.333;MAF_USDA=45.833
NC_035087.1	43861657	.	C	T	.	.	MAF_USDA=4.118
NC_035087.1	43861666	.	G	T	.	.	MAF_USDA=1.765
NC_035087.1	43861780	.	G	T	.	.	MAF_USDA=47.917
NC_035087.1	43863316	.	G	T	.	.	MAF_USDA=20.833
NC_035087.1	43863413	.	T	C	.	.	MAF_INRAE=9.167;MAF_USDA=32.941
NC_035087.1	43863429	.	C	T	.	.	MAF_INRAE=18.354;MAF_USDA=41.176
NC_035087.1	43863433	.	T	A	.	.	MAF_USDA=4.098
NC_035087.1	43863464	.	T	G	.	.	MAF_INRAE=18.354;MAF_USDA=43.529
NC_035087.1	43863615	.	T	C	.	.	MAF_INRAE=18.354;MAF_USDA=43.529
NC_035087.1	43863687	.	G	C	.	.	MAF_USDA=2.5
NC_035087.1	43863755	.	G	A	.	.	MAF_INRAE=5.0;MAF_USDA=3.279
NC_035087.1	43863800	.	T	G	.	.	MAF_INRAE=5.696
NC_035087.1	43863828	.	A	T	.	.	MAF_INRAE=3.333;MAF_USDA=8.824
NC_035087.1	43863830	.	G	A	.	.	MAF_USDA=7.377
NC_035087.1	43863834	.	T	G	.	.	MAF_INRAE=10.833;MAF_USDA=40.588
NC_035087.1	43863908	.	C	T	.	.	MAF_INRAE=10.127;MAF_USDA=10.588
NC_035087.1	43864036	.	C	A	.	.	MAF_USDA=27.083
NC_035087.1	43864037	.	A	G	.	.	MAF_USDA=42.941
NC_035087.1	43864159	.	A	C	.	.	MAF_USDA=42.169
NC_035087.1	43864273	.	G	A	.	.	MAF_USDA=22.917
NC_035087.1	43864364	.	C	T	.	.	MAF_USDA=1.639
NC_035087.1	43864607	.	C	A	.	.	MAF_USDA=9.836
NC_035087.1	43864612	.	T	G	.	.	MAF_USDA=2.459
NC_035087.1	43864677	.	G	A	.	.	MAF_INRAE=8.333;MAF_USDA=4.706
NC_035087.1	43864719	.	T	C	.	.	MAF_INRAE=14.167;MAF_USDA=41.765
NC_035087.1	43864725	.	A	C	.	.	MAF_INRAE=27.215;MAF_USDA=29.412
NC_035087.1	43864729	.	G	A	.	.	MAF_USDA=5.738
NC_035087.1	43864745	.	C	T	.	.	MAF_USDA=2.459
NC_035087.1	43864828	.	T	C	.	.	MAF_INRAE=14.167;MAF_USDA=40.588
NC_035087.1	43864910	.	T	G	.	.	MAF_INRAE=17.089;MAF_USDA=20.0
NC_035087.1	43865042	.	A	C	.	.	MAF_USDA=1.639
NC_035087.1	43865276	.	T	C	.	.	MAF_USDA=29.167
NC_035087.1	43866703	.	A	T	.	.	MAF_USDA=18.235
NC_035087.1	43866717	.	A	T	.	.	MAF_USDA=20.833
NC_035087.1	43866729	.	A	G	.	.	MAF_USDA=7.647
NC_035087.1	43866761	.	C	G	.	.	MAF_USDA=4.918
NC_035087.1	43866776	.	G	C	.	.	MAF_INRAE=5.0;MAF_USDA=2.459
NC_035087.1	43866788	.	G	T	.	.	MAF_USDA=4.918
NC_035087.1	43866790	.	A	T	.	.	MAF_INRAE=5.0;MAF_USDA=33.529
NC_035087.1	43866813	.	G	A	.	.	MAF_USDA=4.098
NC_035087.1	43866845	.	A	T	.	.	MAF_INRAE=15.0;MAF_USDA=41.765
NC_035087.1	43866856	.	T	C	.	.	MAF_INRAE=17.089;MAF_USDA=18.824
NC_035087.1	43866859	.	A	T	.	.	MAF_INRAE=5.0;MAF_USDA=33.529
NC_035087.1	43866902	.	A	G	.	.	MAF_USDA=1.639
NC_035087.1	43866929	.	G	T	.	.	MAF_USDA=1.639
NC_035087.1	43866939	.	C	T	.	.	MAF_INRAE=5.0;MAF_USDA=32.353
NC_035087.1	43866942	.	C	A	.	.	MAF_USDA=1.639
NC_035087.1	43866954	.	G	A	.	.	MAF_INRAE=17.089;MAF_USDA=14.118
NC_035087.1	43866992	.	T	G	.	.	MAF_INRAE=15.833;MAF_USDA=40.0
NC_035087.1	43867037	.	C	T	.	.	MAF_USDA=3.529
NC_035087.1	43867050	.	C	T	.	.	MAF_INRAE=5.696;MAF_USDA=5.738
NC_035087.1	43867082	.	T	C	.	.	MAF_INRAE=3.333;MAF_USDA=8.824
NC_035087.1	43867170	.	G	T	.	.	MAF_USDA=2.459
NC_035087.1	43867197	.	T	A	.	.	MAF_USDA=3.279
NC_035087.1	43867234	.	A	T	.	.	MAF_USDA=4.098
NC_035087.1	43867255	.	C	A	.	.	MAF_INRAE=15.0;MAF_USDA=39.412
NC_035087.1	43867304	.	C	T	.	.	MAF_INRAE=9.167;MAF_USDA=8.333
NC_035087.1	43867352	.	A	C	.	.	MAF_INRAE=15.0;MAF_USDA=42.353
NC_035087.1	43867362	.	A	T	.	.	MAF_USDA=3.279
NC_035087.1	43867396	.	A	T,G	.	.	MAF_INRAE=10.526
NC_035087.1	43867399	.	G	T	.	.	MAF_INRAE=15.0
NC_035087.1	43867503	.	G	A	.	.	MAF_USDA=7.377
NC_035087.1	43867541	.	T	C	.	.	MAF_USDA=3.529
NC_035087.1	43867549	.	T	A	.	.	MAF_INRAE=19.167;MAF_USDA=19.412
NC_035087.1	43867559	.	G	T	.	.	MAF_INRAE=4.167;MAF_USDA=2.459
NC_035087.1	43867567	.	G	T	.	.	MAF_INRAE=15.0;MAF_USDA=7.143
NC_035087.1	43867599	.	A	T	.	.	MAF_USDA=1.667
NC_035087.1	43867601	.	G	T	.	.	MAF_INRAE=3.333;MAF_USDA=4.167
NC_035087.1	43867654	.	A	C	.	.	MAF_USDA=22.917
NC_035087.1	43867709	.	T	G	.	.	MAF_USDA=1.639
NC_035087.1	43867780	.	C	T	.	.	MAF_USDA=3.279
NC_035087.1	43867827	.	A	T	.	.	MAF_USDA=15.294
NC_035087.1	43867958	.	T	C	.	.	MAF_USDA=3.279
NC_035087.1	43867961	.	G	A	.	.	MAF_USDA=2.459
NC_035087.1	43867979	.	G	A	.	.	MAF_USDA=2.459
NC_035087.1	43868209	.	C	T	.	.	MAF_USDA=3.279
NC_035087.1	43868385	.	A	T	.	.	MAF_USDA=4.918
NC_035087.1	43868511	.	A	T	.	.	MAF_USDA=3.279
NC_035087.1	43868534	.	T	C	.	.	MAF_INRAE=36.076;MAF_USDA=18.824
NC_035087.1	43868641	.	G	T	.	.	MAF_USDA=2.459
NC_035087.1	43868647	.	G	T	.	.	MAF_USDA=2.459
NC_035087.1	43868662	.	A	G	.	.	MAF_USDA=9.836
NC_035087.1	43868873	.	G	T	.	.	MAF_INRAE=5.0;MAF_USDA=16.667
NC_035087.1	43869018	.	C	G	.	.	MAF_INRAE=5.696
NC_035087.1	43869036	.	A	G	.	.	MAF_INRAE=10.833;MAF_USDA=45.833
NC_035087.1	43869044	.	C	A	.	.	MAF_USDA=2.5
NC_035087.1	43869089	.	G	C	.	.	MAF_INRAE=5.696;MAF_USDA=3.279
NC_035087.1	43869204	.	A	T	.	.	MAF_INRAE=5.0;MAF_USDA=11.176
NC_035087.1	43869205	.	A	G	.	.	MAF_INRAE=5.0;MAF_USDA=11.176
NC_035087.1	43869208	.	T	C	.	.	MAF_INRAE=15.0;MAF_USDA=37.059
NC_035087.1	43869209	.	G	T	.	.	MAF_USDA=1.639
NC_035087.1	43869253	.	A	T	.	.	MAF_INRAE=4.167
NC_035087.1	43869269	.	A	T	.	.	MAF_USDA=3.279
NC_035087.1	43869297	.	C	T	.	.	MAF_INRAE=9.167;MAF_USDA=3.529
NC_035087.1	43869309	.	C	T	.	.	MAF_INRAE=15.823;MAF_USDA=11.765
NC_035087.1	43869310	.	G	A	.	.	MAF_USDA=2.353
NC_035087.1	43869321	.	G	A	.	.	MAF_INRAE=16.456;MAF_USDA=18.235
NC_035087.1	43869374	.	C	T	.	.	MAF_INRAE=9.167;MAF_USDA=3.529
NC_035087.1	43869377	.	A	T	.	.	MAF_INRAE=10.0;MAF_USDA=4.706
NC_035087.1	43869412	.	T	C	.	.	MAF_USDA=4.098
NC_035087.1	43869502	.	G	T	.	.	MAF_USDA=1.765
NC_035087.1	43869525	.	C	T	.	.	MAF_USDA=2.083
NC_035087.1	43869596	.	C	G	.	.	MAF_INRAE=19.62;MAF_USDA=22.941
NC_035087.1	43869736	.	A	T	.	.	MAF_INRAE=32.278;MAF_USDA=45.882
NC_035087.1	43869745	.	G	C	.	.	MAF_INRAE=32.278;MAF_USDA=45.882
NC_035087.1	43869879	.	A	G	.	.	MAF_INRAE=37.342;MAF_USDA=18.824
NC_035087.1	43869989	.	C	A	.	.	MAF_INRAE=36.709;MAF_USDA=18.452
NC_035087.1	43870038	.	G	A	.	.	MAF_INRAE=10.127;MAF_USDA=37.059
NC_035087.1	43870042	.	T	A	.	.	MAF_INRAE=10.0;MAF_USDA=37.647
NC_035087.1	43870044	.	G	T	.	.	MAF_USDA=8.333
NC_035087.1	43870146	.	C	T	.	.	MAF_INRAE=9.167;MAF_USDA=2.353
NC_035087.1	43870179	.	C	A	.	.	MAF_INRAE=9.167;MAF_USDA=2.941
NC_035087.1	43870206	.	T	G	.	.	MAF_USDA=2.083
NC_035087.1	43870269	.	G	T	.	.	MAF_USDA=16.471
NC_035087.1	43870298	.	A	T	.	.	MAF_USDA=3.279
NC_035087.1	43870361	.	T	C	.	.	MAF_USDA=4.098
NC_035087.1	43870363	.	A	G	.	.	MAF_USDA=17.647
NC_035087.1	43870410	.	T	C	.	.	MAF_INRAE=19.62;MAF_USDA=23.529
NC_035087.1	43870412	.	A	C	.	.	MAF_INRAE=15.833;MAF_USDA=23.529
NC_035087.1	43870419	.	T	C	.	.	MAF_INRAE=19.62;MAF_USDA=22.941
NC_035087.1	43870429	.	T	C	.	.	MAF_INRAE=42.105;MAF_USDA=18.824
NC_035087.1	43870441	.	T	G	.	.	MAF_INRAE=42.105;MAF_USDA=18.824
NC_035087.1	43870496	.	C	A	.	.	MAF_INRAE=5.696;MAF_USDA=3.279
NC_035087.1	43870516	.	A	C	.	.	MAF_USDA=43.75
NC_035087.1	43870649	.	A	T	.	.	MAF_USDA=15.294
NC_035087.1	43870654	.	G	A	.	.	MAF_INRAE=16.456;MAF_USDA=12.353
NC_035087.1	43870752	.	C	T	.	.	MAF_USDA=1.639
NC_035087.1	43870755	.	C	T	.	.	MAF_INRAE=15.0;MAF_USDA=28.235
NC_035087.1	43870763	.	C	T	.	.	MAF_USDA=3.279
NC_035087.1	43870829	.	C	A	.	.	MAF_INRAE=16.456;MAF_USDA=45.294
NC_035087.1	43870908	.	T	G	.	.	MAF_INRAE=5.0;MAF_USDA=31.765
NC_035087.1	43870986	.	G	T	.	.	MAF_INRAE=37.342;MAF_USDA=18.824
NC_035087.1	43871058	.	C	T	.	.	MAF_INRAE=19.62;MAF_USDA=20.0
NC_035087.1	43871111	.	T	C	.	.	MAF_INRAE=17.089;MAF_USDA=44.706
NC_035087.1	43871271	.	G	T	.	.	MAF_USDA=7.059
NC_035087.1	43871284	.	A	C	.	.	MAF_INRAE=31.579;MAF_USDA=43.529
NC_035087.1	43871301	.	C	G	.	.	MAF_INRAE=36.709;MAF_USDA=18.824
NC_035087.1	43871387	.	T	C	.	.	MAF_USDA=16.471
NC_035087.1	43871404	.	C	A	.	.	MAF_USDA=2.459
NC_035087.1	43871407	.	G	A	.	.	MAF_USDA=3.279
NC_035087.1	43871480	.	C	G	.	.	MAF_INRAE=5.696;MAF_USDA=3.279
NC_035087.1	43871489	.	T	A	.	.	MAF_INRAE=36.709;MAF_USDA=18.235
NC_035087.1	43871546	.	C	A	.	.	MAF_USDA=15.882
NC_035087.1	43871569	.	T	A	.	.	MAF_USDA=1.639
NC_035087.1	43871592	.	A	T	.	.	MAF_INRAE=18.987;MAF_USDA=20.0
NC_035087.1	43871609	.	G	T	.	.	MAF_INRAE=9.167;MAF_USDA=7.059
NC_035087.1	43871615	.	T	C	.	.	MAF_INRAE=31.013;MAF_USDA=21.176
NC_035087.1	43871759	.	G	A	.	.	MAF_INRAE=14.167;MAF_USDA=44.118
NC_035087.1	43871781	.	T	G	.	.	MAF_INRAE=8.333;MAF_USDA=6.471
NC_035087.1	43871783	.	C	A	.	.	MAF_INRAE=8.333;MAF_USDA=7.059
NC_035087.1	43871804	.	T	C	.	.	MAF_INRAE=36.076;MAF_USDA=19.412
NC_035087.1	43871810	.	A	T	.	.	MAF_USDA=22.917
NC_035087.1	43871812	.	T	G	.	.	MAF_INRAE=17.089;MAF_USDA=8.824
NC_035087.1	43871854	.	G	A	.	.	MAF_INRAE=5.696
NC_035087.1	43871938	.	G	A	.	.	MAF_INRAE=3.333;MAF_USDA=14.118
NC_035087.1	43872028	.	G	C	.	.	MAF_USDA=3.279
NC_035087.1	43872074	.	A	G	.	.	MAF_INRAE=5.833;MAF_USDA=37.647
NC_035087.1	43872182	.	T	C	.	.	MAF_USDA=14.706
NC_035087.1	43872273	.	A	G	.	.	MAF_INRAE=8.228;MAF_USDA=13.529
NC_035087.1	43872281	.	C	T	.	.	MAF_INRAE=5.696;MAF_USDA=3.279
NC_035087.1	43872320	.	G	C	.	.	MAF_USDA=2.459
NC_035087.1	43872327	.	C	A	.	.	MAF_INRAE=17.089;MAF_USDA=10.0
NC_035087.1	43872338	.	G	A	.	.	MAF_INRAE=5.833;MAF_USDA=49.412
NC_035087.1	43872347	.	G	A	.	.	MAF_INRAE=9.167;MAF_USDA=7.647
NC_035087.1	43872364	.	G	C	.	.	MAF_USDA=2.459
NC_035087.1	43872395	.	G	T	.	.	MAF_INRAE=5.833;MAF_USDA=49.412
NC_035087.1	43872441	.	A	G	.	.	MAF_USDA=2.459
NC_035087.1	43872555	.	T	A	.	.	MAF_USDA=16.667
NC_035087.1	43872578	.	C	T	.	.	MAF_USDA=2.459
NC_035087.1	43872631	.	G	A	.	.	MAF_INRAE=9.167;MAF_USDA=40.588
NC_035087.1	43872722	.	C	T	.	.	MAF_USDA=12.5
NC_035087.1	43872917	.	T	G	.	.	MAF_USDA=47.917
NC_035087.1	43872991	.	T	A	.	.	MAF_USDA=47.917
NC_035087.1	43872993	.	T	G	.	.	MAF_USDA=47.917
NC_035087.1	43873050	.	TC	TA	.	.	MAF_USDA=50.0
NC_035087.1	43873089	.	C	A	.	.	MAF_USDA=16.667
NC_035087.1	43873131	.	A	C	.	.	MAF_USDA=35.417
NC_035087.1	43873133	.	T	A	.	.	MAF_USDA=14.583
NC_035087.1	43873202	.	C	A	.	.	MAF_USDA=4.545
NC_035087.1	43873207	.	G	A	.	.	MAF_USDA=18.75
NC_035087.1	43873230	.	T	C	.	.	MAF_INRAE=10.526;MAF_USDA=28.659
NC_035087.1	43873270	.	A	G	.	.	MAF_USDA=37.647
NC_035087.1	43873386	.	A	T	.	.	MAF_INRAE=3.333;MAF_USDA=8.824
NC_035087.1	43873424	.	A	G	.	.	MAF_INRAE=9.167;MAF_USDA=6.471
NC_035087.1	43873525	.	C	A	.	.	MAF_INRAE=8.861;MAF_USDA=4.706
NC_035087.1	43873586	.	G	A	.	.	MAF_USDA=1.639
NC_035087.1	43873713	.	C	A	.	.	MAF_INRAE=5.696;MAF_USDA=4.098
NC_035087.1	43873762	.	G	A	.	.	MAF_INRAE=3.333;MAF_USDA=11.176
NC_035087.1	43873778	.	A	C	.	.	MAF_INRAE=9.167;MAF_USDA=7.059
NC_035087.1	43873782	.	A	C	.	.	MAF_USDA=2.353
NC_035087.1	43873794	.	C	T	.	.	MAF_INRAE=13.924;MAF_USDA=41.176
NC_035087.1	43873892	.	G	A	.	.	MAF_INRAE=10.526
NC_035087.1	43873922	.	G	T	.	.	MAF_INRAE=21.519;MAF_USDA=11.765
NC_035087.1	43873957	.	C	T	.	.	MAF_USDA=3.279
NC_035087.1	43873984	.	C	T	.	.	MAF_INRAE=10.0;MAF_USDA=7.059
NC_035087.1	43874054	.	C	T	.	.	MAF_USDA=4.167
NC_035087.1	43874193	.	G	T	.	.	MAF_INRAE=9.167;MAF_USDA=7.059
NC_035087.1	43874219	.	A	G	.	.	MAF_INRAE=12.658;MAF_USDA=6.471
NC_035087.1	43874326	.	T	A	.	.	MAF_USDA=2.459
NC_035087.1	43874342	.	T	A	.	.	MAF_INRAE=9.494;MAF_USDA=49.412
NC_035087.1	43874344	.	A	C	.	.	MAF_USDA=2.459
NC_035087.1	43874346	.	C	A	.	.	MAF_USDA=13.115
NC_035087.1	43874429	.	T	G	.	.	MAF_USDA=1.639
NC_035087.1	43874435	.	A	T	.	.	MAF_USDA=1.639
NC_035087.1	43874526	.	T	A	.	.	MAF_INRAE=6.667;MAF_USDA=2.083
NC_035087.1	43874541	.	C	A	.	.	MAF_USDA=2.459
NC_035087.1	43874546	.	A	C	.	.	MAF_USDA=1.639
NC_035087.1	43874667	.	G	A	.	.	MAF_USDA=1.639
NC_035087.1	43874681	.	G	A	.	.	MAF_INRAE=4.167;MAF_USDA=2.459
NC_035087.1	43874763	.	A	C	.	.	MAF_INRAE=9.494;MAF_USDA=47.647
NC_035087.1	43874950	.	C	G	.	.	MAF_INRAE=5.0;MAF_USDA=2.5
NC_035087.1	43875000	.	G	T	.	.	MAF_INRAE=3.333;MAF_USDA=10.0
NC_035087.1	43875025	.	C	G	.	.	MAF_INRAE=9.167;MAF_USDA=7.647
NC_035087.1	43875049	.	G	A	.	.	MAF_INRAE=9.167;MAF_USDA=7.143
NC_035087.1	43875243	.	C	T	.	.	MAF_USDA=2.459
NC_035087.1	43875297	.	G	C	.	.	MAF_INRAE=15.823;MAF_USDA=7.647
NC_035087.1	43875348	.	C	G	.	.	MAF_INRAE=9.494;MAF_USDA=47.059
NC_035087.1	43875453	.	T	A	.	.	MAF_USDA=2.083
NC_035087.1	43875610	.	C	T	.	.	MAF_INRAE=16.456;MAF_USDA=40.0
NC_035087.1	43875611	.	A	G	.	.	MAF_INRAE=16.667;MAF_USDA=40.0
NC_035087.1	43875638	.	A	T	.	.	MAF_USDA=2.459
NC_035087.1	43875646	.	T	C	.	.	MAF_INRAE=16.456;MAF_USDA=40.0
NC_035087.1	43875650	.	G	A	.	.	MAF_INRAE=16.667;MAF_USDA=22.353
NC_035087.1	43875770	.	T	A	.	.	MAF_INRAE=10.127;MAF_USDA=47.059
NC_035087.1	43875777	.	G	T	.	.	MAF_USDA=3.529
NC_035087.1	43875826	.	C	T	.	.	MAF_INRAE=45.57;MAF_USDA=14.754
NC_035087.1	43875956	.	A	G	.	.	MAF_USDA=29.167
NC_035087.1	43876030	.	G	A	.	.	MAF_USDA=3.279
NC_035087.1	43876111	.	A	T	.	.	MAF_USDA=2.459
NC_035087.1	43876144	.	C	T	.	.	MAF_INRAE=9.494;MAF_USDA=47.059
NC_035087.1	43876196	.	C	T	.	.	MAF_USDA=1.639
NC_035087.1	43876203	.	G	A	.	.	MAF_USDA=2.083
NC_035087.1	43876253	.	G	T	.	.	MAF_USDA=1.639
NC_035087.1	43876321	.	A	C	.	.	MAF_USDA=38.235
NC_035087.1	43876662	.	G	A	.	.	MAF_USDA=14.583
NC_035087.1	43876693	.	G	A	.	.	MAF_USDA=1.667
NC_035087.1	43876702	.	G	A	.	.	MAF_USDA=6.471
NC_035087.1	43876798	.	C	T	.	.	MAF_INRAE=8.333;MAF_USDA=6.471
NC_035087.1	43876807	.	C	T	.	.	MAF_USDA=2.459
NC_035087.1	43876919	.	T	C	.	.	MAF_INRAE=16.456;MAF_USDA=39.412
NC_035087.1	43876926	.	G	A	.	.	MAF_USDA=1.639
NC_035087.1	43877283	.	T	A	.	.	MAF_INRAE=1.667
NC_035087.1	43877323	.	T	A	.	.	MAF_USDA=2.5
NC_035087.1	43877362	.	G	T	.	.	MAF_INRAE=7.5;MAF_USDA=5.952
NC_035087.1	43877383	.	A	G	.	.	MAF_INRAE=9.167;MAF_USDA=7.059
NC_035087.1	43877501	.	T	G	.	.	MAF_USDA=1.667
NC_035087.1	43877549	.	A	G	.	.	MAF_USDA=1.639
NC_035087.1	43877643	.	C	T	.	.	MAF_USDA=13.115
NC_035087.1	43877689	.	C	T	.	.	MAF_INRAE=9.494;MAF_USDA=48.824
NC_035087.1	43877702	.	C	T	.	.	MAF_INRAE=5.0;MAF_USDA=4.098
NC_035087.1	43877706	.	G	A	.	.	MAF_USDA=2.459
NC_035087.1	43877712	.	T	A	.	.	MAF_INRAE=9.167;MAF_USDA=7.059
NC_035087.1	43877787	.	C	A	.	.	MAF_INRAE=9.167;MAF_USDA=7.059
NC_035087.1	43877827	.	T	A	.	.	MAF_INRAE=9.167;MAF_USDA=7.059
NC_035087.1	43877858	.	C	A	.	.	MAF_USDA=2.459
NC_035087.1	43878059	.	G	A	.	.	MAF_INRAE=44.304;MAF_USDA=17.213
NC_035087.1	43878110	.	T	A	.	.	MAF_INRAE=9.494
NC_035087.1	43878161	.	G	T	.	.	MAF_USDA=2.459
NC_035087.1	43878162	.	G	A	.	.	MAF_USDA=3.279
NC_035087.1	43878180	.	G	C	.	.	MAF_USDA=1.765
NC_035087.1	43878183	.	A	C	.	.	MAF_USDA=1.765
NC_035087.1	43878185	.	A	T	.	.	MAF_USDA=1.765
NC_035087.1	43878186	.	T	A	.	.	MAF_USDA=1.639
NC_035087.1	43878187	.	A	T	.	.	MAF_USDA=1.765
NC_035087.1	43878188	.	G	T	.	.	MAF_USDA=1.639
NC_035087.1	43878189	.	G	T	.	.	MAF_USDA=1.639
NC_035087.1	43878192	.	G	C	.	.	MAF_USDA=1.765
NC_035087.1	43878343	.	G	A	.	.	MAF_USDA=4.918
NC_035087.1	43878357	.	A	C	.	.	MAF_USDA=3.279
NC_035087.1	43878391	.	T	C	.	.	MAF_INRAE=5.0;MAF_USDA=3.279
NC_035087.1	43878397	.	T	G	.	.	MAF_USDA=3.279
NC_035087.1	43878435	.	G	A	.	.	MAF_USDA=5.738
NC_035087.1	43878534	.	G	A	.	.	MAF_INRAE=8.861;MAF_USDA=48.235
NC_035087.1	43878581	.	C	A	.	.	MAF_INRAE=9.167;MAF_USDA=7.059
NC_035087.1	43878604	.	C	T	.	.	MAF_USDA=8.824
NC_035087.1	43878647	.	G	A	.	.	MAF_INRAE=9.494;MAF_USDA=7.647
NC_035087.1	43878709	.	G	T	.	.	MAF_INRAE=9.494;MAF_USDA=48.824
NC_035087.1	43878738	.	T	A	.	.	MAF_INRAE=9.494;MAF_USDA=6.471
NC_035087.1	43878743	.	A	C	.	.	MAF_USDA=6.25
NC_035087.1	43878748	.	T	G	.	.	MAF_INRAE=5.0;MAF_USDA=4.098
NC_035087.1	43878805	.	G	A	.	.	MAF_USDA=8.197
NC_035087.1	43878847	.	C	A	.	.	MAF_INRAE=39.873;MAF_USDA=15.574
NC_035087.1	43878897	.	A	C	.	.	MAF_INRAE=9.167;MAF_USDA=7.059
NC_035087.1	43878961	.	C	T	.	.	MAF_INRAE=5.0;MAF_USDA=4.167
NC_035087.1	43879045	.	T	G	.	.	MAF_INRAE=9.494;MAF_USDA=8.824
NC_035087.1	43879053	.	G	A	.	.	MAF_INRAE=3.333;MAF_USDA=10.588
NC_035087.1	43879111	.	G	C	.	.	MAF_INRAE=9.494;MAF_USDA=48.824
NC_035087.1	43879151	.	A	T	.	.	MAF_INRAE=3.333;MAF_USDA=16.667
NC_035087.1	43879172	.	C	A	.	.	MAF_INRAE=9.494;MAF_USDA=48.235
NC_035087.1	43879269	.	A	G	.	.	MAF_USDA=27.647
NC_035087.1	43879476	.	G	T	.	.	MAF_USDA=4.918
NC_035087.1	43879555	.	C	A	.	.	MAF_INRAE=3.333;MAF_USDA=7.647
NC_035087.1	43879586	.	A	T	.	.	MAF_INRAE=5.0
NC_035087.1	43879589	.	T	A	.	.	MAF_INRAE=3.333;MAF_USDA=22.917
NC_035087.1	43879633	.	C	T	.	.	MAF_USDA=6.25
NC_035087.1	43879644	.	G	A	.	.	MAF_USDA=2.459
NC_035087.1	43879650	.	G	A	.	.	MAF_USDA=5.738
NC_035087.1	43879694	.	C	A	.	.	MAF_USDA=1.639
NC_035087.1	43879701	.	C	T	.	.	MAF_INRAE=9.494;MAF_USDA=49.412
NC_035087.1	43879761	.	T	C	.	.	MAF_INRAE=9.167;MAF_USDA=7.059
NC_035087.1	43879823	.	C	T	.	.	MAF_USDA=1.765
NC_035087.1	43879925	.	G	C	.	.	MAF_USDA=2.459
NC_035087.1	43880012	.	C	T	.	.	MAF_INRAE=3.333;MAF_USDA=13.529
NC_035087.1	43880087	.	T	C	.	.	MAF_INRAE=9.494;MAF_USDA=48.824
NC_035087.1	43880178	.	C	T	.	.	MAF_INRAE=1.667
NC_035087.1	43880238	.	G	T	.	.	MAF_USDA=1.639
NC_035087.1	43880337	.	T	C	.	.	MAF_INRAE=5.0;MAF_USDA=4.098
NC_035087.1	43880398	.	G	T	.	.	MAF_INRAE=3.333;MAF_USDA=8.235
NC_035087.1	43880632	.	G	C	.	.	MAF_INRAE=18.354;MAF_USDA=27.647
NC_035087.1	43880683	.	G	T	.	.	MAF_USDA=1.639
NC_035087.1	43880688	.	A	G	.	.	MAF_INRAE=16.456;MAF_USDA=40.588
NC_035087.1	43880724	.	A	C	.	.	MAF_INRAE=9.494;MAF_USDA=48.824
NC_035087.1	43880793	.	A	C	.	.	MAF_INRAE=5.833;MAF_USDA=5.882
NC_035087.1	43880823	.	T	C	.	.	MAF_INRAE=16.456;MAF_USDA=40.0
NC_035087.1	43880851	.	C	A	.	.	MAF_INRAE=3.333;MAF_USDA=7.647
NC_035087.1	43880859	.	G	A	.	.	MAF_INRAE=5.0;MAF_USDA=3.279
NC_035087.1	43880892	.	C	A	.	.	MAF_INRAE=9.494;MAF_USDA=11.765
NC_035087.1	43880941	.	A	C	.	.	MAF_INRAE=15.823;MAF_USDA=41.176
NC_035087.1	43881002	.	G	A	.	.	MAF_INRAE=9.167;MAF_USDA=7.059
NC_035087.1	43881032	.	G	T	.	.	MAF_INRAE=9.167;MAF_USDA=7.059
NC_035087.1	43881207	.	T	C	.	.	MAF_USDA=1.639
NC_035087.1	43881394	.	C	A	.	.	MAF_INRAE=16.456;MAF_USDA=42.941
NC_035087.1	43881454	.	C	T	.	.	MAF_INRAE=1.667;MAF_USDA=1.176
NC_035087.1	43881480	.	C	T	.	.	MAF_USDA=1.639
NC_035087.1	43881578	.	G	T	.	.	MAF_INRAE=39.241;MAF_USDA=18.824
NC_035087.1	43881664	.	T	C	.	.	MAF_USDA=4.098
NC_035087.1	43881681	.	C	T	.	.	MAF_INRAE=3.333;MAF_USDA=13.529
NC_035087.1	43881690	.	A	T	.	.	MAF_INRAE=16.456;MAF_USDA=41.765
NC_035087.1	43881693	.	G	A	.	.	MAF_INRAE=9.167;MAF_USDA=6.471
NC_035087.1	43881729	.	C	T	.	.	MAF_USDA=26.471
NC_035087.1	43881748	.	A	C	.	.	MAF_INRAE=5.0;MAF_USDA=3.279
NC_035087.1	43881856	.	C	T	.	.	MAF_USDA=3.279
NC_035087.1	43881904	.	A	G	.	.	MAF_INRAE=22.785;MAF_USDA=20.588
NC_035087.1	43881914	.	A	G	.	.	MAF_USDA=2.353
NC_035087.1	43881960	.	G	A	.	.	MAF_INRAE=16.456;MAF_USDA=42.353
NC_035087.1	43881985	.	C	T	.	.	MAF_INRAE=9.167;MAF_USDA=15.294
NC_035087.1	43882003	.	G	A	.	.	MAF_USDA=26.471
NC_035087.1	43882044	.	G	A	.	.	MAF_USDA=2.459
NC_035087.1	43882066	.	A	G	.	.	MAF_USDA=5.833
NC_035087.1	43882210	.	C	T	.	.	MAF_INRAE=18.987;MAF_USDA=32.353
NC_035087.1	43882222	.	T	G	.	.	MAF_USDA=5.294
NC_035087.1	43882260	.	G	T	.	.	MAF_INRAE=18.987;MAF_USDA=31.765
NC_035087.1	43882263	.	G	T	.	.	MAF_INRAE=20.0;MAF_USDA=31.765
NC_035087.1	43882264	.	G	C	.	.	MAF_INRAE=20.0;MAF_USDA=31.176
NC_035087.1	43882301	.	G	T	.	.	MAF_INRAE=18.987;MAF_USDA=32.353
NC_035087.1	43882406	.	A	T	.	.	MAF_USDA=18.235
NC_035087.1	43882418	.	G	T	.	.	MAF_INRAE=12.025;MAF_USDA=41.765
NC_035087.1	43882419	.	A	G	.	.	MAF_INRAE=25.0;MAF_USDA=29.412
NC_035087.1	43882440	.	T	A	.	.	MAF_USDA=9.412
NC_035087.1	43882551	.	G	T	.	.	MAF_USDA=1.639
NC_035087.1	43882553	.	C	A	.	.	MAF_INRAE=18.987;MAF_USDA=31.765
NC_035087.1	43882589	.	C	A	.	.	MAF_INRAE=5.0;MAF_USDA=2.459
NC_035087.1	43882598	.	G	A	.	.	MAF_INRAE=18.987;MAF_USDA=29.412
NC_035087.1	43882599	.	A	G	.	.	MAF_INRAE=20.0;MAF_USDA=29.412
NC_035087.1	43882607	.	T	A	.	.	MAF_INRAE=18.987;MAF_USDA=30.0
NC_035087.1	43882627	.	A	C	.	.	MAF_USDA=2.083
NC_035087.1	43882635	.	C	G	.	.	MAF_INRAE=18.987;MAF_USDA=31.765
NC_035087.1	43882702	.	C	G	.	.	MAF_INRAE=18.987;MAF_USDA=31.765
NC_035087.1	43882780	.	G	T	.	.	MAF_INRAE=3.333;MAF_USDA=9.412
NC_035087.1	43882812	.	C	T	.	.	MAF_INRAE=18.987;MAF_USDA=27.647
NC_035087.1	43882901	.	C	A	.	.	MAF_INRAE=9.494;MAF_USDA=4.098
NC_035087.1	43882906	.	C	A	.	.	MAF_USDA=1.639
NC_035087.1	43882942	.	G	A	.	.	MAF_INRAE=9.167;MAF_USDA=7.738
NC_035087.1	43883140	.	A	G	.	.	MAF_INRAE=9.167;MAF_USDA=7.647
NC_035087.1	43883155	.	G	C	.	.	MAF_INRAE=9.167;MAF_USDA=7.059
NC_035087.1	43883163	.	G	T	.	.	MAF_INRAE=9.494;MAF_USDA=11.176
NC_035087.1	43883247	.	T	C	.	.	MAF_USDA=8.197
NC_035087.1	43883349	.	C	A	.	.	MAF_INRAE=18.987;MAF_USDA=27.647
NC_035087.1	43883356	.	T	C	.	.	MAF_INRAE=18.987;MAF_USDA=27.647
NC_035087.1	43883385	.	G	C	.	.	MAF_USDA=2.083
NC_035087.1	43883393	.	A	C	.	.	MAF_USDA=2.083
NC_035087.1	43883394	.	G	C	.	.	MAF_USDA=2.083
NC_035087.1	43883395	.	G	T	.	.	MAF_USDA=2.083
NC_035087.1	43883420	.	C	T	.	.	MAF_INRAE=24.051;MAF_USDA=20.588
NC_035087.1	43883534	.	T	C	.	.	MAF_INRAE=9.167;MAF_USDA=7.059
NC_035087.1	43883574	.	C	T	.	.	MAF_INRAE=18.987;MAF_USDA=28.824
NC_035087.1	43883575	.	T	A	.	.	MAF_INRAE=20.0;MAF_USDA=28.235
NC_035087.1	43883705	.	G	T	.	.	MAF_INRAE=15.789;MAF_USDA=28.235
NC_035087.1	43883707	.	C	T	.	.	MAF_USDA=2.459
NC_035087.1	43883715	.	T	G	.	.	MAF_INRAE=18.354;MAF_USDA=28.235
NC_035087.1	43883762	.	T	C	.	.	MAF_INRAE=18.987;MAF_USDA=27.647
NC_035087.1	43883799	.	T	C	.	.	MAF_INRAE=5.696
NC_035087.1	43883831	.	A	T	.	.	MAF_INRAE=18.987;MAF_USDA=28.235
NC_035087.1	43883838	.	G	A	.	.	MAF_USDA=3.279
NC_035087.1	43883860	.	CTGCTTCG	CTGCTTCT	.	.	MAF_USDA=29.167
NC_035087.1	43883867	.	G	T	.	.	MAF_INRAE=18.987;MAF_USDA=26.23
NC_035087.1	43883876	.	G	A	.	.	MAF_INRAE=18.354;MAF_USDA=27.059
NC_035087.1	43883887	.	G	T	.	.	MAF_USDA=4.918
NC_035087.1	43883923	.	C	T	.	.	MAF_INRAE=18.987;MAF_USDA=27.976
NC_035087.1	43883956	.	T	G	.	.	MAF_INRAE=18.987;MAF_USDA=31.25
NC_035087.1	43883971	.	T	C	.	.	MAF_INRAE=1.667
NC_035087.1	43884039	.	A	G	.	.	MAF_USDA=5.738
NC_035087.1	43884083	.	A	T	.	.	MAF_INRAE=18.987;MAF_USDA=28.824
NC_035087.1	43884138	.	C	T	.	.	MAF_USDA=2.459
NC_035087.1	43884261	.	T	C	.	.	MAF_INRAE=18.987;MAF_USDA=28.824
NC_035087.1	43884287	.	A	T	.	.	MAF_INRAE=18.987;MAF_USDA=28.824
NC_035087.1	43884375	.	G	C	.	.	MAF_INRAE=18.987;MAF_USDA=27.647
NC_035087.1	43884393	.	C	A	.	.	MAF_USDA=2.459
NC_035087.1	43884421	.	T	G	.	.	MAF_INRAE=18.987;MAF_USDA=27.647
NC_035087.1	43884485	.	T	A	.	.	MAF_INRAE=18.987;MAF_USDA=28.824
NC_035087.1	43884491	.	G	T	.	.	MAF_INRAE=6.667;MAF_USDA=10.656
NC_035087.1	43884497	.	G	A	.	.	MAF_USDA=9.412
NC_035087.1	43884534	.	G	T	.	.	MAF_INRAE=5.833;MAF_USDA=9.016
NC_035087.1	43884536	.	C	T	.	.	MAF_USDA=3.279
NC_035087.1	43884547	.	T	C	.	.	MAF_INRAE=9.167;MAF_USDA=7.059
NC_035087.1	43884551	.	T	C	.	.	MAF_USDA=2.459
NC_035087.1	43884565	.	C	A	.	.	MAF_INRAE=18.987
NC_035087.1	43884576	.	C	T	.	.	MAF_INRAE=18.987;MAF_USDA=28.824
NC_035087.1	43884580	.	T	C	.	.	MAF_INRAE=6.667;MAF_USDA=9.836
NC_035087.1	43884625	.	A	C	.	.	MAF_INRAE=18.987;MAF_USDA=29.412
NC_035087.1	43884667	.	C	T	.	.	MAF_INRAE=18.987;MAF_USDA=28.235
NC_035087.1	43884668	.	G	A	.	.	MAF_USDA=1.176
NC_035087.1	43884686	.	G	A	.	.	MAF_INRAE=18.987;MAF_USDA=28.235
NC_035087.1	43884709	.	T	A	.	.	MAF_INRAE=1.667
NC_035087.1	43885012	.	A	T	.	.	MAF_INRAE=24.051;MAF_USDA=31.25
NC_035087.1	43885024	.	C	A	.	.	MAF_INRAE=9.167;MAF_USDA=7.059
NC_035087.1	43885030	.	G	A	.	.	MAF_INRAE=18.987;MAF_USDA=27.647
NC_035087.1	43885062	.	C	T	.	.	MAF_INRAE=18.987;MAF_USDA=27.647
NC_035087.1	43885074	.	T	C	.	.	MAF_INRAE=18.987;MAF_USDA=27.059
NC_035087.1	43885075	.	G	C	.	.	MAF_INRAE=20.0;MAF_USDA=27.059
NC_035087.1	43885227	.	T	G	.	.	MAF_INRAE=18.987;MAF_USDA=28.235
NC_035087.1	43885246	.	C	G	.	.	MAF_INRAE=18.987;MAF_USDA=28.235
NC_035087.1	43885488	.	G	A	.	.	MAF_INRAE=6.667
NC_035087.1	43885509	.	G	T	.	.	MAF_USDA=4.118
NC_035087.1	43885556	.	T	G	.	.	MAF_USDA=8.197
NC_035087.1	43885564	.	G	A	.	.	MAF_INRAE=24.051;MAF_USDA=16.471
NC_035087.1	43885709	.	G	A	.	.	MAF_INRAE=9.167;MAF_USDA=7.059
NC_035087.1	43885746	.	T	A	.	.	MAF_USDA=10.0
NC_035087.1	43885809	.	G	A	.	.	MAF_USDA=3.279
NC_035087.1	43885958	.	T	C	.	.	MAF_USDA=5.738
NC_035087.1	43885977	.	T	G	.	.	MAF_INRAE=18.987;MAF_USDA=28.824
NC_035087.1	43886111	.	C	A	.	.	MAF_USDA=10.0
NC_035087.1	43886133	.	C	G	.	.	MAF_USDA=1.639
NC_035087.1	43886284	.	G	A	.	.	MAF_USDA=1.639
NC_035087.1	43886505	.	C	G	.	.	MAF_USDA=1.639
NC_035087.1	43886518	.	C	T	.	.	MAF_USDA=2.459
NC_035087.1	43886551	.	C	T	.	.	MAF_USDA=3.279
NC_035087.1	43886585	.	G	A	.	.	MAF_INRAE=12.658;MAF_USDA=38.235
NC_035087.1	43886707	.	G	A	.	.	MAF_USDA=3.279
NC_035087.1	43886716	.	G	T	.	.	MAF_INRAE=9.167;MAF_USDA=6.471
NC_035087.1	43886830	.	G	T	.	.	MAF_USDA=4.098
NC_035087.1	43886880	.	G	T	.	.	MAF_INRAE=3.333;MAF_USDA=7.647
NC_035087.1	43886916	.	A	T	.	.	MAF_USDA=3.279
NC_035087.1	43886930	.	A	C	.	.	MAF_USDA=3.279
NC_035087.1	43886962	.	G	A	.	.	MAF_INRAE=6.667;MAF_USDA=10.656
NC_035087.1	43886970	.	G	C	.	.	MAF_INRAE=6.667
NC_035087.1	43887006	.	C	A	.	.	MAF_INRAE=12.025;MAF_USDA=30.0
NC_035087.1	43887054	.	G	A	.	.	MAF_INRAE=6.667;MAF_USDA=10.656
NC_035087.1	43887085	.	G	A	.	.	MAF_USDA=1.639
NC_035087.1	43887093	.	T	G	.	.	MAF_INRAE=6.667;MAF_USDA=10.656
NC_035087.1	43887355	.	G	A	.	.	MAF_INRAE=5.0;MAF_USDA=4.098
NC_035087.1	43887415	.	C	T	.	.	MAF_USDA=3.279
NC_035087.1	43887472	.	G	A	.	.	MAF_USDA=14.583
NC_035087.1	43887477	.	T	G	.	.	MAF_USDA=1.639
NC_035087.1	43887538	.	A	C	.	.	MAF_INRAE=6.667;MAF_USDA=10.0
NC_035087.1	43887644	.	T	G	.	.	MAF_INRAE=10.526
NC_035087.1	43887645	.	G	T	.	.	MAF_INRAE=6.667;MAF_USDA=9.016
NC_035087.1	43887791	.	A	T	.	.	MAF_INRAE=6.667;MAF_USDA=10.656
NC_035087.1	43887910	.	A	C	.	.	MAF_INRAE=1.667
NC_035087.1	43887929	.	G	A	.	.	MAF_USDA=1.639
NC_035087.1	43887931	.	C	T	.	.	MAF_INRAE=6.667;MAF_USDA=9.836
NC_035087.1	43887932	.	G	A	.	.	MAF_USDA=8.197
NC_035087.1	43887970	.	T	G	.	.	MAF_USDA=9.016
NC_035087.1	43887979	.	G	C	.	.	MAF_USDA=8.824
NC_035087.1	43887998	.	T	C	.	.	MAF_USDA=10.656
NC_035087.1	43888041	.	A	C	.	.	MAF_USDA=2.459
NC_035087.1	43888052	.	T	A	.	.	MAF_INRAE=12.025;MAF_USDA=45.833
NC_035087.1	43888056	.	G	A	.	.	MAF_INRAE=7.5
NC_035087.1	43888123	.	T	G	.	.	MAF_USDA=22.917
NC_035087.1	43888140	.	A	C	.	.	MAF_USDA=31.25
NC_035087.1	43888203	.	T	C	.	.	MAF_USDA=21.176
NC_035087.1	43888456	.	A	C	.	.	MAF_USDA=1.639
NC_035087.1	43888725	.	T	C	.	.	MAF_USDA=2.459
NC_035087.1	43888744	.	C	T	.	.	MAF_USDA=2.459
NC_035087.1	43888767	.	T	G	.	.	MAF_INRAE=6.667;MAF_USDA=10.656
NC_035087.1	43888777	.	C	A	.	.	MAF_INRAE=6.667;MAF_USDA=10.656
NC_035087.1	43888793	.	C	A	.	.	MAF_INRAE=9.167;MAF_USDA=6.548
NC_035087.1	43888806	.	G	A	.	.	MAF_USDA=1.639
NC_035087.1	43888834	.	A	C	.	.	MAF_INRAE=46.203;MAF_USDA=5.882
NC_035087.1	43888875	.	A	G	.	.	MAF_INRAE=6.667;MAF_USDA=9.836
NC_035087.1	43888954	.	C	T	.	.	MAF_USDA=3.529
NC_035087.1	43889040	.	C	T	.	.	MAF_USDA=6.557
NC_035087.1	43889133	.	A	C	.	.	MAF_USDA=1.639
NC_035087.1	43889202	.	T	C	.	.	MAF_USDA=6.557
NC_035087.1	43889226	.	G	T	.	.	MAF_INRAE=18.987;MAF_USDA=27.059
NC_035087.1	43889490	.	T	G	.	.	MAF_INRAE=8.861;MAF_USDA=5.294
NC_035087.1	43889635	.	G	T	.	.	MAF_USDA=3.279
NC_035087.1	43889636	.	C	T	.	.	MAF_INRAE=10.0;MAF_USDA=7.059
NC_035087.1	43889737	.	A	T	.	.	MAF_USDA=2.459
NC_035087.1	43889785	.	C	G	.	.	MAF_INRAE=19.62;MAF_USDA=27.647
NC_035087.1	43889838	.	T	C	.	.	MAF_INRAE=12.025;MAF_USDA=37.059
NC_035087.1	43889938	.	G	A	.	.	MAF_USDA=20.588
NC_035087.1	43890086	.	C	T	.	.	MAF_INRAE=6.667;MAF_USDA=9.836
NC_035087.1	43890157	.	T	G	.	.	MAF_INRAE=18.987;MAF_USDA=26.471
NC_035087.1	43890223	.	T	C	.	.	MAF_USDA=3.279
NC_035087.1	43890234	.	T	G	.	.	MAF_USDA=20.0
NC_035087.1	43890283	.	C	T	.	.	MAF_INRAE=9.167;MAF_USDA=7.059
NC_035087.1	43890435	.	A	C	.	.	MAF_USDA=9.412
NC_035087.1	43890456	.	A	C	.	.	MAF_INRAE=19.62;MAF_USDA=26.471
NC_035087.1	43890473	.	C	A	.	.	MAF_USDA=3.279
NC_035087.1	43890478	.	A	C	.	.	MAF_USDA=4.098
NC_035087.1	43890514	.	C	A	.	.	MAF_INRAE=18.354;MAF_USDA=27.647
NC_035087.1	43890538	.	A	T	.	.	MAF_USDA=1.639
NC_035087.1	43890560	.	G	A	.	.	MAF_INRAE=24.051;MAF_USDA=13.529
NC_035087.1	43890565	.	C	T	.	.	MAF_USDA=6.557
NC_035087.1	43890572	.	T	C	.	.	MAF_INRAE=12.025;MAF_USDA=37.059
NC_035087.1	43890587	.	A	C	.	.	MAF_INRAE=12.025;MAF_USDA=37.059
NC_035087.1	43890595	.	A	T	.	.	MAF_USDA=3.279
NC_035087.1	43890618	.	G	T	.	.	MAF_INRAE=3.333;MAF_USDA=18.824
NC_035087.1	43890632	.	A	G	.	.	MAF_INRAE=24.051;MAF_USDA=20.588
NC_035087.1	43890665	.	A	C	.	.	MAF_USDA=1.765
NC_035087.1	43890762	.	C	T	.	.	MAF_USDA=4.118
NC_035087.1	43890800	.	C	T	.	.	MAF_USDA=2.5
NC_035087.1	43890844	.	C	T	.	.	MAF_USDA=4.098
NC_035087.1	43890879	.	A	T	.	.	MAF_USDA=3.529
NC_035087.1	43890920	.	G	T	.	.	MAF_USDA=5.738
NC_035087.1	43891040	.	C	A	.	.	MAF_INRAE=12.025;MAF_USDA=37.647
NC_035087.1	43891072	.	T	C	.	.	MAF_USDA=26.471
NC_035087.1	43891112	.	C	T	.	.	MAF_USDA=1.639
NC_035087.1	43891145	.	A	T	.	.	MAF_INRAE=3.333;MAF_USDA=18.824
NC_035087.1	43891172	.	A	G	.	.	MAF_INRAE=12.025;MAF_USDA=37.647
NC_035087.1	43891188	.	G	A	.	.	MAF_INRAE=12.025;MAF_USDA=37.059
NC_035087.1	43891205	.	G	C	.	.	MAF_USDA=1.639
NC_035087.1	43891206	.	A	C	.	.	MAF_USDA=1.639
NC_035087.1	43891222	.	C	T	.	.	MAF_USDA=4.118
NC_035087.1	43891223	.	G	T	.	.	MAF_INRAE=9.167;MAF_USDA=7.647
NC_035087.1	43891250	.	G	A	.	.	MAF_USDA=2.459
NC_035087.1	43891280	.	T	G	.	.	MAF_USDA=2.459
NC_035087.1	43891308	.	C	T	.	.	MAF_INRAE=12.025;MAF_USDA=43.75
NC_035087.1	43891373	.	T	C	.	.	MAF_INRAE=9.494;MAF_USDA=5.294
NC_035087.1	43891440	.	C	G	.	.	MAF_USDA=3.279
NC_035087.1	43891468	.	A	T	.	.	MAF_INRAE=9.494;MAF_USDA=6.25
NC_035087.1	43891471	.	A	G	.	.	MAF_INRAE=9.167;MAF_USDA=9.412
NC_035087.1	43891492	.	A	C	.	.	MAF_INRAE=9.167;MAF_USDA=10.0
NC_035087.1	43891545	.	A	G	.	.	MAF_INRAE=9.167;MAF_USDA=11.31
NC_035087.1	43891707	.	A	G	.	.	MAF_INRAE=9.167;MAF_USDA=9.412
NC_035087.1	43891734	.	G	A	.	.	MAF_INRAE=9.167;MAF_USDA=10.588
NC_035087.1	43891746	.	T	A	.	.	MAF_INRAE=12.025;MAF_USDA=37.647
NC_035087.1	43891866	.	C	T	.	.	MAF_USDA=6.557
NC_035087.1	43891955	.	C	G	.	.	MAF_INRAE=6.667;MAF_USDA=9.836
NC_035087.1	43892061	.	T	A	.	.	MAF_INRAE=9.494;MAF_USDA=15.294
NC_035087.1	43892064	.	G	A	.	.	MAF_INRAE=3.333;MAF_USDA=2.083
NC_035087.1	43892127	.	G	A	.	.	MAF_USDA=2.459
NC_035087.1	43892200	.	C	T	.	.	MAF_INRAE=8.333;MAF_USDA=9.412
NC_035087.1	43892225	.	T	C	.	.	MAF_INRAE=8.333;MAF_USDA=7.059
NC_035087.1	43892279	.	C	T	.	.	MAF_USDA=6.557
NC_035087.1	43892374	.	C	G	.	.	MAF_USDA=9.412
NC_035087.1	43892440	.	C	A	.	.	MAF_INRAE=17.089;MAF_USDA=30.0
NC_035087.1	43892498	.	A	G	.	.	MAF_INRAE=12.658;MAF_USDA=36.471
NC_035087.1	43892545	.	C	A	.	.	MAF_USDA=7.377
NC_035087.1	43892829	.	G	T	.	.	MAF_USDA=1.639
NC_035087.1	43893348	.	C	A	.	.	MAF_USDA=8.824
NC_035087.1	43893358	.	C	T	.	.	MAF_INRAE=9.167;MAF_USDA=6.471
NC_035087.1	43893368	.	G	T	.	.	MAF_INRAE=28.333;MAF_USDA=14.706
NC_035087.1	43893607	.	G	A	.	.	MAF_INRAE=4.167;MAF_USDA=18.824
NC_035087.1	43893679	.	G	T	.	.	MAF_INRAE=12.025;MAF_USDA=37.059
NC_035087.1	43893849	.	A	T	.	.	MAF_INRAE=9.167;MAF_USDA=6.471
NC_035087.1	43893854	.	C	T	.	.	MAF_INRAE=9.167;MAF_USDA=7.647
NC_035087.1	43893946	.	C	T	.	.	MAF_USDA=12.295
NC_035087.1	43894017	.	G	A	.	.	MAF_USDA=4.098
NC_035087.1	43894099	.	A	T	.	.	MAF_USDA=1.765
NC_035087.1	43894277	.	G	A	.	.	MAF_USDA=4.098
NC_035087.1	43894376	.	C	T	.	.	MAF_INRAE=19.62;MAF_USDA=27.647
NC_035087.1	43894424	.	T	A	.	.	MAF_INRAE=9.494;MAF_USDA=32.738
NC_035087.1	43894550	.	C	T	.	.	MAF_INRAE=6.667;MAF_USDA=6.471
NC_035087.1	43894608	.	G	A	.	.	MAF_USDA=4.098
NC_035087.1	43894628	.	G	A	.	.	MAF_INRAE=5.833;MAF_USDA=5.738
NC_035087.1	43894726	.	T	A	.	.	MAF_INRAE=21.667;MAF_USDA=29.167
NC_035087.1	43894752	.	C	T	.	.	MAF_USDA=9.412
NC_035087.1	43894763	.	G	A	.	.	MAF_USDA=8.824
NC_035087.1	43894774	.	G	A	.	.	MAF_USDA=5.738
NC_035087.1	43894832	.	A	C	.	.	MAF_USDA=5.738
NC_035087.1	43894856	.	C	T	.	.	MAF_USDA=3.279
NC_035087.1	43895010	.	C	T	.	.	MAF_USDA=2.459
NC_035087.1	43895020	.	A	T	.	.	MAF_USDA=2.459
NC_035087.1	43895023	.	A	C	.	.	MAF_USDA=2.459
NC_035087.1	43895079	.	G	T	.	.	MAF_USDA=1.639
NC_035087.1	43895347	.	T	C	.	.	MAF_USDA=1.639
NC_035087.1	43895381	.	T	A	.	.	MAF_INRAE=17.089;MAF_USDA=32.941
NC_035087.1	43895647	.	C	T	.	.	MAF_USDA=5.738
NC_035087.1	43895649	.	G	C	.	.	MAF_USDA=5.738
NC_035087.1	43895672	.	C	T	.	.	MAF_INRAE=3.333;MAF_USDA=8.235
NC_035087.1	43895713	.	T	C	.	.	MAF_INRAE=9.167;MAF_USDA=9.412
NC_035087.1	43895725	.	C	A	.	.	MAF_USDA=4.118
NC_035087.1	43895950	.	A	C	.	.	MAF_USDA=4.918
NC_035087.1	43895959	.	C	T	.	.	MAF_USDA=1.176
NC_035087.1	43896291	.	T	G	.	.	MAF_INRAE=3.333;MAF_USDA=7.647
NC_035087.1	43896517	.	C	A	.	.	MAF_INRAE=9.494;MAF_USDA=5.294
NC_035087.1	43896548	.	T	C	.	.	MAF_INRAE=3.333;MAF_USDA=47.647
NC_035087.1	43896550	.	C	T	.	.	MAF_INRAE=7.5;MAF_USDA=5.882
NC_035087.1	43896804	.	G	A	.	.	MAF_USDA=1.639
NC_035087.1	43897146	.	G	A	.	.	MAF_INRAE=9.167;MAF_USDA=7.059
NC_035087.1	43897164	.	C	A	.	.	MAF_USDA=22.917
NC_035087.1	43897227	.	A	G	.	.	MAF_INRAE=12.025;MAF_USDA=33.529
NC_035087.1	43897237	.	T	A	.	.	MAF_USDA=4.118
NC_035087.1	43897239	.	A	T	.	.	MAF_USDA=4.118
NC_035087.1	43897268	.	T	A	.	.	MAF_INRAE=12.025;MAF_USDA=33.529
NC_035087.1	43897275	.	G	C	.	.	MAF_INRAE=12.025;MAF_USDA=32.353
NC_035087.1	43897360	.	G	T	.	.	MAF_INRAE=15.789
NC_035087.1	43897484	.	T	C	.	.	MAF_USDA=4.098
NC_035087.1	43897511	.	G	A	.	.	MAF_INRAE=12.025;MAF_USDA=34.118
NC_035087.1	43897557	.	C	T	.	.	MAF_INRAE=12.025;MAF_USDA=33.529
NC_035087.1	43897589	.	T	C	.	.	MAF_INRAE=3.333;MAF_USDA=9.412
NC_035087.1	43897594	.	T	G	.	.	MAF_INRAE=3.333;MAF_USDA=6.471
NC_035087.1	43897611	.	C	T	.	.	MAF_INRAE=12.025;MAF_USDA=32.941
NC_035087.1	43897743	.	A	G	.	.	MAF_INRAE=9.494;MAF_USDA=11.765
NC_035087.1	43897745	.	A	G	.	.	MAF_INRAE=12.025;MAF_USDA=32.353
NC_035087.1	43897848	.	C	A	.	.	MAF_INRAE=15.789;MAF_USDA=27.059
NC_035087.1	43897850	.	G	C	.	.	MAF_USDA=27.059
NC_035087.1	43897853	.	G	C	.	.	MAF_USDA=26.471
NC_035087.1	43897862	.	T	G	.	.	MAF_INRAE=15.789;MAF_USDA=41.667
NC_035087.1	43897919	.	C	T	.	.	MAF_INRAE=15.789;MAF_USDA=31.176
NC_035087.1	43897960	.	G	A	.	.	MAF_INRAE=19.62;MAF_USDA=24.118
NC_035087.1	43897996	.	T	C	.	.	MAF_INRAE=12.025;MAF_USDA=34.118
NC_035087.1	43898039	.	C	T	.	.	MAF_USDA=4.918
NC_035087.1	43898064	.	G	A	.	.	MAF_INRAE=12.025;MAF_USDA=33.529
NC_035087.1	43898080	.	T	C	.	.	MAF_INRAE=9.167;MAF_USDA=6.471
NC_035087.1	43898140	.	C	T	.	.	MAF_INRAE=12.025;MAF_USDA=34.118
NC_035087.1	43898181	.	G	A	.	.	MAF_INRAE=12.025;MAF_USDA=34.118
NC_035087.1	43898249	.	T	C	.	.	MAF_INRAE=12.025;MAF_USDA=33.929
NC_035087.1	43898283	.	T	C	.	.	MAF_INRAE=12.025;MAF_USDA=43.75
NC_035087.1	43898309	.	C	T	.	.	MAF_INRAE=15.789
NC_035087.1	43898420	.	C	T	.	.	MAF_USDA=7.647
NC_035087.1	43898430	.	A	C	.	.	MAF_INRAE=10.833
NC_035087.1	43898475	.	C	G	.	.	MAF_INRAE=12.025;MAF_USDA=32.353
NC_035087.1	43898573	.	C	G	.	.	MAF_USDA=1.667
NC_035087.1	43898650	.	G	T	.	.	MAF_USDA=2.083
NC_035087.1	43898688	.	T	G	.	.	MAF_INRAE=12.658;MAF_USDA=33.529
NC_035087.1	43899198	.	T	C	.	.	MAF_INRAE=3.333;MAF_USDA=7.647
NC_035087.1	43899243	.	G	A	.	.	MAF_INRAE=3.333;MAF_USDA=35.882
NC_035087.1	43899281	.	G	A	.	.	MAF_INRAE=9.494;MAF_USDA=5.357
NC_035087.1	43899305	.	G	A	.	.	MAF_INRAE=9.167;MAF_USDA=7.059
NC_035087.1	43899346	.	C	T	.	.	MAF_INRAE=3.333;MAF_USDA=38.824
NC_035087.1	43899428	.	T	C	.	.	MAF_USDA=4.098
NC_035087.1	43899509	.	C	T	.	.	MAF_USDA=4.918
NC_035087.1	43899541	.	G	A	.	.	MAF_INRAE=8.333;MAF_USDA=10.588
NC_035087.1	43899565	.	C	A	.	.	MAF_USDA=4.167
NC_035087.1	43899881	.	A	G	.	.	MAF_USDA=2.083
NC_035087.1	43899883	.	G	T	.	.	MAF_USDA=2.083
NC_035087.1	43899953	.	C	T	.	.	MAF_INRAE=13.333;MAF_USDA=34.706
NC_035087.1	43899961	.	C	T	.	.	MAF_INRAE=13.333;MAF_USDA=35.294
NC_035087.1	43899968	.	A	G	.	.	MAF_USDA=2.459
NC_035087.1	43900167	.	G	A	.	.	MAF_USDA=17.059
NC_035087.1	43900199	.	C	G	.	.	MAF_INRAE=11.392;MAF_USDA=11.765
NC_035087.1	43900235	.	G	C	.	.	MAF_INRAE=5.0;MAF_USDA=3.279
NC_035087.1	43900297	.	C	T	.	.	MAF_USDA=3.279
NC_035087.1	43900314	.	G	A	.	.	MAF_USDA=6.471
NC_035087.1	43900349	.	C	T	.	.	MAF_INRAE=5.0;MAF_USDA=2.459
NC_035087.1	43900399	.	T	C	.	.	MAF_INRAE=9.167;MAF_USDA=4.706
NC_035087.1	43900426	.	G	A	.	.	MAF_INRAE=9.167
NC_035087.1	43900522	.	A	G	.	.	MAF_INRAE=5.833;MAF_USDA=3.279
NC_035087.1	43900589	.	T	C	.	.	MAF_INRAE=9.494;MAF_USDA=41.765
NC_035087.1	43900614	.	T	A	.	.	MAF_USDA=2.459
NC_035087.1	43900627	.	G	A	.	.	MAF_USDA=4.098
NC_035087.1	43900646	.	A	G	.	.	MAF_INRAE=15.823;MAF_USDA=22.917
NC_035087.1	43900649	.	A	C	.	.	MAF_INRAE=9.494;MAF_USDA=14.118
NC_035087.1	43900720	.	A	T	.	.	MAF_USDA=4.098
NC_035087.1	43900804	.	T	C	.	.	MAF_USDA=2.459
NC_035087.1	43900821	.	C	A	.	.	MAF_USDA=4.098
NC_035087.1	43900886	.	G	T	.	.	MAF_INRAE=10.127;MAF_USDA=42.941
NC_035087.1	43900914	.	C	A	.	.	MAF_USDA=4.098
NC_035087.1	43900998	.	T	C	.	.	MAF_INRAE=10.526;MAF_USDA=44.118
NC_035087.1	43901044	.	A	C	.	.	MAF_INRAE=8.861;MAF_USDA=49.412
NC_035087.1	43901145	.	T	C	.	.	MAF_USDA=14.583
NC_035087.1	43902504	.	G	A	.	.	MAF_USDA=21.429
NC_035087.1	43902718	.	C	T	.	.	MAF_INRAE=3.333;MAF_USDA=15.882
NC_035087.1	43902778	.	C	A	.	.	MAF_USDA=6.557
NC_035087.1	43902835	.	T	C	.	.	MAF_INRAE=15.823;MAF_USDA=44.643
NC_035087.1	43902873	.	C	T	.	.	MAF_INRAE=4.167;MAF_USDA=16.667
NC_035087.1	43902930	.	C	T	.	.	MAF_INRAE=15.823;MAF_USDA=44.118
NC_035087.1	43903026	.	C	A	.	.	MAF_INRAE=46.203;MAF_USDA=10.588
NC_035087.1	43903028	.	C	T	.	.	MAF_USDA=1.639
NC_035087.1	43903175	.	A	G	.	.	MAF_USDA=8.824
NC_035087.1	43903271	.	T	G	.	.	MAF_USDA=4.918
NC_035087.1	43903322	.	A	C	.	.	MAF_INRAE=27.848;MAF_USDA=19.412
NC_035087.1	43903393	.	G	A	.	.	MAF_USDA=1.639
NC_035087.1	43903533	.	G	T	.	.	MAF_USDA=3.279
NC_035087.1	43903535	.	T	C	.	.	MAF_INRAE=20.886;MAF_USDA=26.471
NC_035087.1	43903548	.	A	C	.	.	MAF_INRAE=3.333;MAF_USDA=17.647
NC_035087.1	43903554	.	T	C	.	.	MAF_INRAE=3.333;MAF_USDA=18.235
NC_035087.1	43903559	.	C	T	.	.	MAF_INRAE=9.167;MAF_USDA=8.235
NC_035087.1	43903581	.	G	A	.	.	MAF_INRAE=10.526;MAF_USDA=4.706
NC_035087.1	43903608	.	G	A	.	.	MAF_USDA=3.279
NC_035087.1	43903699	.	AT	AC	.	.	MAF_USDA=21.739
NC_035087.1	43903747	.	T	A	.	.	MAF_INRAE=9.167;MAF_USDA=8.824
NC_035087.1	43903763	.	G	A	.	.	MAF_INRAE=9.167;MAF_USDA=8.824
NC_035087.1	43903803	.	C	T	.	.	MAF_INRAE=10.526;MAF_USDA=5.294
NC_035087.1	43903816	.	A	T	.	.	MAF_INRAE=20.886
NC_035087.1	43903835	.	G	T	.	.	MAF_INRAE=8.333
NC_035087.1	43903839	.	C	A	.	.	MAF_INRAE=27.848;MAF_USDA=18.235
NC_035087.1	43903840	.	C	T	.	.	MAF_INRAE=23.333;MAF_USDA=18.824
NC_035087.1	43903926	.	C	T	.	.	MAF_INRAE=10.526;MAF_USDA=5.294
NC_035087.1	43903928	.	T	C	.	.	MAF_INRAE=8.333;MAF_USDA=8.824
NC_035087.1	43903976	.	A	C	.	.	MAF_USDA=2.459
NC_035087.1	43904091	.	T	C	.	.	MAF_INRAE=6.962;MAF_USDA=2.941
NC_035087.1	43904182	.	T	C	.	.	MAF_INRAE=9.167;MAF_USDA=7.738
NC_035087.1	43904253	.	A	C	.	.	MAF_INRAE=15.823;MAF_USDA=45.294
NC_035087.1	43904368	.	G	A	.	.	MAF_INRAE=8.333;MAF_USDA=8.824
NC_035087.1	43904479	.	C	A	.	.	MAF_INRAE=28.481;MAF_USDA=18.824
NC_035087.1	43904516	.	A	T	.	.	MAF_INRAE=15.823;MAF_USDA=30.0
NC_035087.1	43904531	.	T	G	.	.	MAF_INRAE=20.886;MAF_USDA=45.294
NC_035087.1	43904557	.	C	A	.	.	MAF_INRAE=27.848;MAF_USDA=18.235
NC_035087.1	43904570	.	C	A	.	.	MAF_INRAE=20.886;MAF_USDA=26.471
NC_035087.1	43904575	.	A	C	.	.	MAF_INRAE=27.848;MAF_USDA=18.235
NC_035087.1	43904606	.	C	T	.	.	MAF_INRAE=27.215;MAF_USDA=18.235
NC_035087.1	43904716	.	G	C	.	.	MAF_USDA=3.279
NC_035087.1	43904737	.	A	C	.	.	MAF_INRAE=31.579;MAF_USDA=45.882
NC_035087.1	43904786	.	G	C	.	.	MAF_USDA=5.0
NC_035087.1	43904833	.	T	C	.	.	MAF_USDA=2.459
NC_035087.1	43905672	.	C	T	.	.	MAF_USDA=14.583
NC_035087.1	43905712	.	T	G	.	.	MAF_USDA=37.5
NC_035087.1	43905756	.	T	C	.	.	MAF_INRAE=26.667;MAF_USDA=8.333
NC_035087.1	43905797	.	C	T	.	.	MAF_INRAE=10.526;MAF_USDA=4.118
NC_035087.1	43905818	.	A	G	.	.	MAF_INRAE=10.526;MAF_USDA=4.706
NC_035087.1	43905845	.	C	T	.	.	MAF_INRAE=15.823;MAF_USDA=19.412
NC_035087.1	43905920	.	G	A	.	.	MAF_INRAE=7.595
NC_035087.1	43905951	.	T	G	.	.	MAF_INRAE=27.848;MAF_USDA=21.176
NC_035087.1	43906006	.	G	T	.	.	MAF_USDA=1.639
NC_035087.1	43906025	.	A	T	.	.	MAF_INRAE=5.833
NC_035087.1	43906026	.	G	T	.	.	MAF_INRAE=15.823
NC_035087.1	43906035	.	C	T	.	.	MAF_INRAE=5.833
NC_035087.1	43906111	.	C	T	.	.	MAF_INRAE=9.167;MAF_USDA=11.765
NC_035087.1	43906112	.	G	C	.	.	MAF_INRAE=9.167;MAF_USDA=11.765
NC_035087.1	43906244	.	T	A	.	.	MAF_INRAE=27.848;MAF_USDA=18.824
NC_035087.1	43906444	.	C	G	.	.	MAF_INRAE=5.0;MAF_USDA=3.279
NC_035087.1	43906469	.	C	T	.	.	MAF_USDA=2.459
NC_035087.1	43906618	.	C	T	.	.	MAF_USDA=8.333
NC_035087.1	43906638	.	G	A	.	.	MAF_INRAE=6.962;MAF_USDA=3.529
NC_035087.1	43906788	.	C	A	.	.	MAF_INRAE=8.333;MAF_USDA=12.941
NC_035087.1	43906822	.	C	A	.	.	MAF_INRAE=27.848;MAF_USDA=17.647
NC_035087.1	43906923	.	G	T	.	.	MAF_USDA=1.639
NC_035087.1	43907036	.	C	A	.	.	MAF_INRAE=1.667
NC_035087.1	43907289	.	A	C	.	.	MAF_USDA=4.098
NC_035087.1	43907328	.	C	A	.	.	MAF_INRAE=9.167;MAF_USDA=18.75
NC_035087.1	43907372	.	G	A	.	.	MAF_INRAE=1.667
NC_035087.1	43907389	.	G	A	.	.	MAF_USDA=1.639
NC_035087.1	43907588	.	C	A	.	.	MAF_USDA=2.459
NC_035087.1	43907660	.	T	G	.	.	MAF_INRAE=24.167;MAF_USDA=10.417
NC_035087.1	43907765	.	T	C	.	.	MAF_INRAE=5.833
NC_035087.1	43907779	.	C	T	.	.	MAF_USDA=1.639
NC_035087.1	43907782	.	G	A	.	.	MAF_INRAE=44.167;MAF_USDA=6.471
NC_035087.1	43907843	.	C	T	.	.	MAF_USDA=5.882
NC_035087.1	43907897	.	A	T	.	.	MAF_INRAE=1.667;MAF_USDA=18.033
NC_035087.1	43907898	.	C	T	.	.	MAF_INRAE=1.667;MAF_USDA=18.033
NC_035087.1	43907899	.	T	C	.	.	MAF_USDA=8.197
NC_035087.1	43907901	.	G	T	.	.	MAF_INRAE=2.5;MAF_USDA=8.235
NC_035087.1	43907913	.	T	C	.	.	MAF_USDA=1.639
NC_035087.1	43907914	.	T	C	.	.	MAF_USDA=5.738
NC_035087.1	43907952	.	G	A	.	.	MAF_USDA=18.75
NC_035087.1	43907982	.	A	C	.	.	MAF_INRAE=4.167
NC_035087.1	43908004	.	G	C	.	.	MAF_USDA=1.639
NC_035087.1	43908085	.	C	T	.	.	MAF_USDA=17.213
NC_035087.1	43908092	.	G	C	.	.	MAF_USDA=4.098
NC_035087.1	43908268	.	G	A	.	.	MAF_INRAE=4.167
NC_035087.1	43908330	.	A	T	.	.	MAF_USDA=2.459
NC_035087.1	43908730	.	A	G	.	.	MAF_INRAE=31.579;MAF_USDA=7.059
NC_035087.1	43908766	.	G	A	.	.	MAF_USDA=4.098
NC_035087.1	43908848	.	C	A	.	.	MAF_USDA=12.048
NC_035087.1	43909814	.	G	A	.	.	MAF_INRAE=42.105;MAF_USDA=43.75
NC_035087.1	43909831	.	C	A	.	.	MAF_USDA=27.083
NC_035087.1	43909907	.	G	T	.	.	MAF_USDA=4.098
NC_035087.1	43909945	.	C	A	.	.	MAF_USDA=8.333
NC_035087.1	43909949	.	T	C	.	.	MAF_USDA=4.237
NC_035087.1	43909950	.	G	T	.	.	MAF_INRAE=42.105;MAF_USDA=8.333
NC_035087.1	43909966	.	A	C	.	.	MAF_USDA=7.059
NC_035087.1	43910014	.	G	A	.	.	MAF_USDA=14.583
NC_035087.1	43910270	.	G	A	.	.	MAF_USDA=3.279
NC_035087.1	43910444	.	A	G	.	.	MAF_USDA=45.833
NC_035087.1	43910506	.	G	C	.	.	MAF_USDA=3.279
NC_035087.1	43910736	.	G	A	.	.	MAF_USDA=4.167
NC_035087.1	43911220	.	T	G	.	.	MAF_USDA=10.417
NC_035087.1	43911255	.	G	A	.	.	MAF_USDA=22.917
NC_035087.1	43911290	.	T	G	.	.	MAF_USDA=33.333
NC_035087.1	43911409	.	G	A	.	.	MAF_USDA=1.639
NC_035087.1	43911500	.	G	T	.	.	MAF_USDA=2.542
NC_035087.1	43911694	.	A	G	.	.	MAF_USDA=18.182
NC_035087.1	43911707	.	T	G	.	.	MAF_USDA=36.364
NC_035087.1	43911729	.	C	A	.	.	MAF_INRAE=17.722
NC_035087.1	43911738	.	T	G	.	.	MAF_USDA=38.636
NC_035087.1	43911789	.	G	C	.	.	MAF_INRAE=42.105
NC_035087.1	43911943	.	G	T	.	.	MAF_INRAE=5.263
NC_035087.1	43911948	.	A	T	.	.	MAF_INRAE=5.263
NC_035087.1	43912404	.	A	T	.	.	MAF_USDA=17.647
NC_035087.1	43912432	.	G	A	.	.	MAF_INRAE=24.684;MAF_USDA=18.235
NC_035087.1	43912559	.	T	C	.	.	MAF_INRAE=15.823;MAF_USDA=21.765
NC_035087.1	43912595	.	G	C	.	.	MAF_INRAE=9.167;MAF_USDA=10.588
NC_035087.1	43912675	.	G	A	.	.	MAF_INRAE=9.167;MAF_USDA=8.235
NC_035087.1	43912771	.	G	A	.	.	MAF_INRAE=42.105;MAF_USDA=18.852
NC_035087.1	43912918	.	G	T	.	.	MAF_USDA=1.639
NC_035087.1	43912929	.	C	T	.	.	MAF_INRAE=9.167;MAF_USDA=11.765
NC_035087.1	43912976	.	T	G	.	.	MAF_USDA=1.639
NC_035087.1	43912985	.	T	C	.	.	MAF_INRAE=9.167;MAF_USDA=11.765
NC_035087.1	43913024	.	C	T	.	.	MAF_INRAE=3.333;MAF_USDA=35.714
NC_035087.1	43913034	.	T	A	.	.	MAF_INRAE=42.105;MAF_USDA=18.452
NC_035087.1	43913109	.	G	A	.	.	MAF_INRAE=9.167;MAF_USDA=11.176
NC_035087.1	43913260	.	A	G	.	.	MAF_USDA=1.667
NC_035087.1	43913333	.	A	G	.	.	MAF_USDA=36.905
NC_035087.1	43913417	.	C	A	.	.	MAF_INRAE=5.263
NC_035087.1	43913424	.	G	T	.	.	MAF_USDA=10.417
NC_035087.1	43913515	.	G	A	.	.	MAF_USDA=20.833
NC_035087.1	43913521	.	G	A	.	.	MAF_USDA=2.083
NC_035087.1	43913565	.	A	G	.	.	MAF_USDA=36.957
NC_035087.1	43914250	.	C	T	.	.	MAF_USDA=2.459
NC_035087.1	43914319	.	C	A	.	.	MAF_INRAE=7.5;MAF_USDA=9.412
NC_035087.1	43914323	.	G	A	.	.	MAF_INRAE=3.333
NC_035087.1	43914419	.	C	T	.	.	MAF_USDA=1.639
NC_035087.1	43914420	.	G	A	.	.	MAF_INRAE=5.833
NC_035087.1	43914466	.	T	C	.	.	MAF_INRAE=5.063;MAF_USDA=12.295
NC_035087.1	43914484	.	C	T	.	.	MAF_INRAE=9.167
NC_035087.1	43914491	.	T	C	.	.	MAF_USDA=13.934
NC_035087.1	43914501	.	G	A	.	.	MAF_INRAE=46.667
NC_035087.1	43914524	.	C	G	.	.	MAF_INRAE=10.833;MAF_USDA=10.656
NC_035087.1	43914599	.	T	C	.	.	MAF_USDA=31.176
NC_035087.1	43914694	.	T	C	.	.	MAF_INRAE=5.0
NC_035087.1	43914697	.	A	G	.	.	MAF_INRAE=5.263;MAF_USDA=2.941
NC_035087.1	43914702	.	A	C	.	.	MAF_INRAE=46.203;MAF_USDA=10.0
NC_035087.1	43914724	.	A	T	.	.	MAF_INRAE=3.333
NC_035087.1	43914751	.	C	G	.	.	MAF_INRAE=9.167;MAF_USDA=10.0
NC_035087.1	43914758	.	A	G	.	.	MAF_INRAE=45.0
NC_035087.1	43914778	.	A	T	.	.	MAF_INRAE=30.0
NC_035087.1	43914783	.	G	T	.	.	MAF_INRAE=45.0
NC_035087.1	43914810	.	G	T	.	.	MAF_INRAE=40.833
NC_035087.1	43914815	.	G	A	.	.	MAF_INRAE=49.167
NC_035087.1	43914817	.	G	A	.	.	MAF_INRAE=39.167
NC_035087.1	43914826	.	A	G	.	.	MAF_USDA=1.639
NC_035087.1	43914848	.	T	C	.	.	MAF_INRAE=4.167
NC_035087.1	43914894	.	G	T	.	.	MAF_INRAE=3.333;MAF_USDA=3.529
NC_035087.1	43914901	.	C	T	.	.	MAF_INRAE=3.333
NC_035087.1	43914945	.	C	T	.	.	MAF_INRAE=3.333;MAF_USDA=17.391
NC_035087.1	43914959	.	C	A	.	.	MAF_INRAE=8.333
NC_035087.1	43914969	.	T	G	.	.	MAF_INRAE=6.667
NC_035087.1	43914979	.	C	T	.	.	MAF_USDA=2.459
NC_035087.1	43915009	.	C	T	.	.	MAF_USDA=11.364
NC_035087.1	43915020	.	T	A	.	.	MAF_INRAE=3.333;MAF_USDA=14.583
NC_035087.1	43915036	.	A	G	.	.	MAF_INRAE=31.667
NC_035087.1	43915057	.	G	C	.	.	MAF_INRAE=3.333;MAF_USDA=8.824
NC_035087.1	43915058	.	T	C	.	.	MAF_INRAE=7.5;MAF_USDA=10.417
NC_035087.1	43915953	.	G	A	.	.	MAF_USDA=31.25
NC_035087.1	43916074	.	T	G	.	.	MAF_USDA=45.833
NC_035087.1	43916113	.	C	A	.	.	MAF_USDA=14.706
NC_035087.1	43918745	.	G	A	.	.	MAF_INRAE=2.632
NC_035087.1	43918810	.	G	A	.	.	MAF_USDA=22.917
NC_035087.1	43918854	.	C	G	.	.	MAF_INRAE=2.632;MAF_USDA=5.882
NC_035087.1	43918878	.	T	G	.	.	MAF_USDA=22.917
NC_035087.1	43918890	.	G	A	.	.	MAF_USDA=4.098
NC_035087.1	43918892	.	T	A	.	.	MAF_USDA=10.0
NC_035087.1	43919004	.	C	A	.	.	MAF_USDA=2.459
NC_035087.1	43919114	.	T	A	.	.	MAF_USDA=20.833
NC_035087.1	43919149	.	T	C	.	.	MAF_INRAE=20.253
NC_035087.1	43919161	.	C	T	.	.	MAF_USDA=8.197
NC_035087.1	43919179	.	A	G	.	.	MAF_INRAE=46.667
NC_035087.1	43919191	.	A	G	.	.	MAF_INRAE=46.667
NC_035087.1	43919230	.	C	T	.	.	MAF_INRAE=7.595;MAF_USDA=17.647
NC_035087.1	43919434	.	T	A	.	.	MAF_USDA=7.377
NC_035087.1	43919558	.	C	T	.	.	MAF_INRAE=2.632;MAF_USDA=8.197
NC_035087.1	43919622	.	C	G	.	.	MAF_INRAE=1.667
NC_035087.1	43919672	.	T	C	.	.	MAF_INRAE=29.167
NC_035087.1	43919718	.	C	T	.	.	MAF_INRAE=10.833;MAF_USDA=22.917
NC_035087.1	43919743	.	T	C	.	.	MAF_USDA=1.639
NC_035087.1	43919815	.	G	A	.	.	MAF_USDA=2.941
NC_035087.1	43919828	.	C	A	.	.	MAF_INRAE=40.0
NC_035087.1	43919898	.	G	A	.	.	MAF_USDA=1.639
NC_035087.1	43920024	.	A	G	.	.	MAF_INRAE=40.0
NC_035087.1	43920083	.	G	T	.	.	MAF_INRAE=9.167
NC_035087.1	43920163	.	C	A	.	.	MAF_INRAE=2.5;MAF_USDA=7.059
NC_035087.1	43920177	.	G	T	.	.	MAF_INRAE=6.667
NC_035087.1	43920193	.	G	A	.	.	MAF_USDA=2.459
NC_035087.1	43920265	.	A	T	.	.	MAF_USDA=2.459
NC_035087.1	43920295	.	C	G	.	.	MAF_INRAE=6.962;MAF_USDA=27.869
NC_035087.1	43920312	.	C	T	.	.	MAF_USDA=1.639
NC_035087.1	43920317	.	G	A	.	.	MAF_USDA=6.557
NC_035087.1	43920349	.	A	T	.	.	MAF_USDA=4.098
NC_035087.1	43920440	.	C	G	.	.	MAF_USDA=1.639
NC_035087.1	43920517	.	C	A	.	.	MAF_USDA=3.279
NC_035087.1	43920658	.	T	C	.	.	MAF_USDA=2.459
NC_035087.1	43921623	.	C	A	.	.	MAF_USDA=25.0
NC_035087.1	43921636	.	A	T	.	.	MAF_USDA=22.917
NC_035087.1	43921710	.	C	T	.	.	MAF_USDA=6.25
NC_035087.1	43921723	.	C	A	.	.	MAF_INRAE=10.526;MAF_USDA=35.714
NC_035087.1	43921776	.	C	T	.	.	MAF_INRAE=10.0;MAF_USDA=14.118
NC_035087.1	43921856	.	A	T	.	.	MAF_INRAE=6.962
NC_035087.1	43921979	.	G	A	.	.	MAF_INRAE=9.167;MAF_USDA=14.583
NC_035087.1	43922098	.	C	A	.	.	MAF_USDA=4.918
NC_035087.1	43922138	.	G	A	.	.	MAF_USDA=12.941
NC_035087.1	43922243	.	G	A	.	.	MAF_USDA=22.917
NC_035087.1	43922435	.	A	G	.	.	MAF_USDA=5.833
NC_035087.1	43922464	.	T	G	.	.	MAF_USDA=1.639
NC_035087.1	43922613	.	A	T	.	.	MAF_USDA=1.639
NC_035087.1	43922766	.	G	A	.	.	MAF_USDA=4.918
NC_035087.1	43922820	.	A	C	.	.	MAF_USDA=4.706
NC_035087.1	43922829	.	T	G	.	.	MAF_INRAE=7.595;MAF_USDA=2.941
NC_035087.1	43922851	.	C	A	.	.	MAF_USDA=6.25
NC_035087.1	43922853	.	T	A	.	.	MAF_INRAE=43.333;MAF_USDA=14.583
NC_035087.1	43922854	.	T	A	.	.	MAF_INRAE=11.667;MAF_USDA=25.0
NC_035087.1	43922856	.	T	G	.	.	MAF_INRAE=10.833;MAF_USDA=25.0
NC_035087.1	43922915	.	C	A	.	.	MAF_USDA=6.557
NC_035087.1	43922928	.	G	A	.	.	MAF_INRAE=2.5;MAF_USDA=6.557
NC_035087.1	43922929	.	G	T	.	.	MAF_INRAE=2.5;MAF_USDA=6.557
NC_035087.1	43922936	.	T	C	.	.	MAF_INRAE=13.924;MAF_USDA=40.0
NC_035087.1	43922949	.	C	A	.	.	MAF_INRAE=46.835;MAF_USDA=5.882
NC_035087.1	43923089	.	T	A	.	.	MAF_INRAE=5.063;MAF_USDA=13.529
NC_035087.1	43923180	.	G	C	.	.	MAF_USDA=3.279
NC_035087.1	43923310	.	C	A	.	.	MAF_USDA=2.459
NC_035087.1	43923357	.	G	C	.	.	MAF_INRAE=7.595;MAF_USDA=2.941
NC_035087.1	43923367	.	A	C	.	.	MAF_USDA=14.706
NC_035087.1	43923609	.	C	A	.	.	MAF_USDA=13.529
NC_035087.1	43923790	.	G	A	.	.	MAF_USDA=1.639
NC_035087.1	43923800	.	C	T	.	.	MAF_USDA=3.279
NC_035087.1	43923901	.	C	A	.	.	MAF_USDA=14.118
NC_035087.1	43924138	.	A	G	.	.	MAF_USDA=1.639
NC_035087.1	43924150	.	C	T	.	.	MAF_USDA=1.639
NC_035087.1	43924229	.	G	A	.	.	MAF_INRAE=3.333;MAF_USDA=8.824
NC_035087.1	43924415	.	A	C	.	.	MAF_USDA=11.176
NC_035087.1	43924489	.	T	C	.	.	MAF_USDA=8.824
NC_035087.1	43924617	.	C	T	.	.	MAF_USDA=4.762
NC_035087.1	43924641	.	G	A	.	.	MAF_USDA=4.31
NC_035087.1	43926003	.	A	G	.	.	MAF_USDA=9.016
NC_035087.1	43926057	.	G	T	.	.	MAF_USDA=5.294
NC_035087.1	43926080	.	T	A	.	.	MAF_USDA=2.459
NC_035087.1	43926111	.	T	C	.	.	MAF_USDA=5.294
NC_035087.1	43926248	.	C	A	.	.	MAF_USDA=3.333
NC_035087.1	43926429	.	T	G	.	.	MAF_USDA=1.639
NC_035087.1	43926548	.	C	T	.	.	MAF_USDA=10.588
NC_035087.1	43926579	.	C	G	.	.	MAF_USDA=11.176
NC_035087.1	43926706	.	G	A	.	.	MAF_INRAE=3.333;MAF_USDA=9.412
NC_035087.1	43926717	.	G	A	.	.	MAF_INRAE=28.481;MAF_USDA=23.529
NC_035087.1	43926758	.	C	A	.	.	MAF_INRAE=15.823;MAF_USDA=22.917
NC_035087.1	43926796	.	C	A	.	.	MAF_USDA=1.639
NC_035087.1	43926895	.	G	T	.	.	MAF_USDA=3.279
NC_035087.1	43927104	.	T	G	.	.	MAF_USDA=10.588
NC_035087.1	43927126	.	C	T	.	.	MAF_USDA=2.459
NC_035087.1	43927153	.	C	A	.	.	MAF_INRAE=27.848
NC_035087.1	43927202	.	C	T	.	.	MAF_USDA=5.738
NC_035087.1	43927207	.	C	T	.	.	MAF_USDA=2.459
NC_035087.1	43927223	.	G	A	.	.	MAF_INRAE=3.333
NC_035087.1	43927283	.	T	C	.	.	MAF_INRAE=28.481;MAF_USDA=23.529
NC_035087.1	43927394	.	T	A	.	.	MAF_USDA=4.167
NC_035087.1	43927465	.	C	A	.	.	MAF_USDA=2.459
NC_035087.1	43927487	.	C	A	.	.	MAF_INRAE=3.333;MAF_USDA=10.0
NC_035087.1	43927518	.	A	T	.	.	MAF_USDA=11.176
NC_035087.1	43927641	.	C	A	.	.	MAF_INRAE=6.329
NC_035087.1	43927643	.	T	A	.	.	MAF_USDA=2.542
NC_035087.1	43927687	.	A	G	.	.	MAF_INRAE=3.333;MAF_USDA=10.0
NC_035087.1	43927688	.	C	A	.	.	MAF_INRAE=11.667;MAF_USDA=31.765
NC_035087.1	43927746	.	T	C	.	.	MAF_INRAE=3.333;MAF_USDA=10.0
NC_035087.1	43927881	.	G	T	.	.	MAF_INRAE=3.333;MAF_USDA=10.588
NC_035087.1	43927891	.	C	A	.	.	MAF_USDA=11.176
NC_035087.1	43927904	.	A	C	.	.	MAF_INRAE=3.333;MAF_USDA=21.176
NC_035087.1	43927942	.	A	C	.	.	MAF_USDA=4.918
NC_035087.1	43928029	.	C	A	.	.	MAF_INRAE=10.526
NC_035087.1	43928061	.	G	T	.	.	MAF_INRAE=12.5;MAF_USDA=32.941
NC_035087.1	43928125	.	G	A	.	.	MAF_USDA=6.557
NC_035087.1	43928178	.	A	G	.	.	MAF_INRAE=10.526;MAF_USDA=1.667
NC_035087.1	43928238	.	T	G	.	.	MAF_INRAE=11.667;MAF_USDA=32.941
NC_035087.1	43928296	.	G	T	.	.	MAF_INRAE=9.167;MAF_USDA=11.765
NC_035087.1	43928424	.	A	G	.	.	MAF_INRAE=5.696
NC_035087.1	43928521	.	G	A	.	.	MAF_USDA=10.588
NC_035087.1	43928523	.	T	G	.	.	MAF_INRAE=9.167;MAF_USDA=10.588
NC_035087.1	43928572	.	C	T	.	.	MAF_USDA=10.588
NC_035087.1	43928687	.	A	G	.	.	MAF_USDA=1.639
NC_035087.1	43928760	.	C	T	.	.	MAF_INRAE=9.167;MAF_USDA=11.31
NC_035087.1	43928784	.	T	A	.	.	MAF_USDA=23.171
NC_035087.1	43928793	.	C	A,T	.	.	MAF_INRAE=15.823;MAF_USDA=1.639
NC_035087.1	43928931	.	C	A	.	.	MAF_INRAE=27.215;MAF_USDA=23.529
NC_035087.1	43929002	.	G	A	.	.	MAF_INRAE=3.333;MAF_USDA=21.176
NC_035087.1	43929025	.	C	T	.	.	MAF_INRAE=3.333;MAF_USDA=22.353
NC_035087.1	43929048	.	A	C	.	.	MAF_INRAE=3.333;MAF_USDA=21.176
NC_035087.1	43929052	.	G	T	.	.	MAF_INRAE=9.167;MAF_USDA=12.353
NC_035087.1	43929094	.	A	T	.	.	MAF_INRAE=9.167;MAF_USDA=10.0
NC_035087.1	43929103	.	T	A	.	.	MAF_INRAE=26.582;MAF_USDA=40.588
NC_035087.1	43929104	.	T	A	.	.	MAF_INRAE=14.167;MAF_USDA=40.0
NC_035087.1	43929105	.	T	A	.	.	MAF_INRAE=14.167;MAF_USDA=45.294
NC_035087.1	43929145	.	T	A	.	.	MAF_INRAE=10.526
NC_035087.1	43929173	.	T	C	.	.	MAF_INRAE=5.0;MAF_USDA=3.39
NC_035087.1	43929207	.	G	A	.	.	MAF_INRAE=9.167;MAF_USDA=5.932
NC_035087.1	43929266	.	C	A	.	.	MAF_USDA=16.463
NC_035087.1	43929527	.	T	A	.	.	MAF_INRAE=5.0;MAF_USDA=1.639
NC_035087.1	43929589	.	T	G	.	.	MAF_USDA=3.279
NC_035087.1	43929688	.	C	T	.	.	MAF_INRAE=47.468;MAF_USDA=7.143
NC_035087.1	43929689	.	G	A	.	.	MAF_USDA=10.714
NC_035087.1	43929800	.	T	A	.	.	MAF_USDA=14.583
NC_035087.1	43929991	.	T	C	.	.	MAF_USDA=43.182
NC_035087.1	43930753	.	T	C	.	.	MAF_USDA=33.333
NC_035087.1	43930766	.	G	T	.	.	MAF_USDA=10.0
NC_035087.1	43930776	.	G	A	.	.	MAF_USDA=1.639
NC_035087.1	43930863	.	T	A	.	.	MAF_USDA=3.279
NC_035087.1	43930927	.	C	T	.	.	MAF_INRAE=9.167;MAF_USDA=11.765
NC_035087.1	43931191	.	G	A	.	.	MAF_INRAE=10.0;MAF_USDA=11.176
NC_035087.1	43931220	.	A	G	.	.	MAF_USDA=3.279
NC_035087.1	43931377	.	G	A	.	.	MAF_INRAE=3.333;MAF_USDA=10.588
NC_035087.1	43931490	.	G	A	.	.	MAF_USDA=4.918
NC_035087.1	43931535	.	A	C	.	.	MAF_USDA=15.294
NC_035087.1	43931613	.	A	T	.	.	MAF_USDA=10.588
NC_035087.1	43931640	.	G	A	.	.	MAF_USDA=2.459
NC_035087.1	43931657	.	T	C	.	.	MAF_USDA=1.639
NC_035087.1	43931684	.	A	G	.	.	MAF_INRAE=9.167;MAF_USDA=11.176
NC_035087.1	43931704	.	C	A	.	.	MAF_USDA=2.459
NC_035087.1	43931733	.	C	T	.	.	MAF_USDA=1.639
NC_035087.1	43931771	.	A	C	.	.	MAF_INRAE=18.354;MAF_USDA=47.541
NC_035087.1	43931849	.	T	A	.	.	MAF_INRAE=25.316;MAF_USDA=45.833
NC_035087.1	43931901	.	C	A	.	.	MAF_USDA=1.639
NC_035087.1	43931943	.	T	A	.	.	MAF_USDA=1.639
NC_035087.1	43932011	.	T	C	.	.	MAF_INRAE=9.167;MAF_USDA=29.762
NC_035087.1	43932019	.	T	A	.	.	MAF_INRAE=25.949;MAF_USDA=47.619
NC_035087.1	43932048	.	A	T	.	.	MAF_INRAE=9.167;MAF_USDA=14.583
NC_035087.1	43932109	.	G	A	.	.	MAF_USDA=1.639
NC_035087.1	43932121	.	T	G	.	.	MAF_INRAE=25.949;MAF_USDA=46.471
NC_035087.1	43932125	.	T	C	.	.	MAF_INRAE=20.833;MAF_USDA=46.471
NC_035087.1	43932129	.	A	T	.	.	MAF_USDA=3.279
NC_035087.1	43932411	.	C	G	.	.	MAF_USDA=25.0
NC_035087.1	43932443	.	A	C	.	.	MAF_INRAE=42.105;MAF_USDA=45.181
NC_035087.1	43932495	.	G	C	.	.	MAF_USDA=4.237
NC_035087.1	43932514	.	C	T	.	.	MAF_USDA=1.695
NC_035087.1	43932537	.	G	T	.	.	MAF_USDA=3.39
NC_035087.1	43932684	.	G	T	.	.	MAF_INRAE=3.333;MAF_USDA=7.647
NC_035087.1	43932918	.	G	A	.	.	MAF_USDA=9.412
NC_035087.1	43933004	.	A	G	.	.	MAF_USDA=1.639
NC_035087.1	43933050	.	T	A	.	.	MAF_USDA=11.176
NC_035087.1	43933058	.	T	G	.	.	MAF_USDA=22.917
NC_035087.1	43933111	.	C	T	.	.	MAF_INRAE=6.962;MAF_USDA=2.941
NC_035087.1	43933113	.	C	T	.	.	MAF_INRAE=7.5;MAF_USDA=2.941
NC_035087.1	43933160	.	G	A	.	.	MAF_USDA=1.639
NC_035087.1	43933219	.	A	T	.	.	MAF_INRAE=9.167;MAF_USDA=11.176
NC_035087.1	43933239	.	C	T	.	.	MAF_INRAE=9.167;MAF_USDA=10.588
NC_035087.1	43933500	.	T	C	.	.	MAF_USDA=1.639
NC_035087.1	43933519	.	A	C	.	.	MAF_INRAE=18.354;MAF_USDA=48.824
NC_035087.1	43933542	.	T	A	.	.	MAF_INRAE=3.333;MAF_USDA=11.176
NC_035087.1	43933673	.	C	A	.	.	MAF_USDA=1.176
NC_035087.1	43933744	.	A	C	.	.	MAF_INRAE=35.443;MAF_USDA=20.0
NC_035087.1	43933867	.	A	C	.	.	MAF_INRAE=18.987;MAF_USDA=46.471
NC_035087.1	43933921	.	A	C	.	.	MAF_INRAE=3.333;MAF_USDA=9.412
NC_035087.1	43933939	.	C	A	.	.	MAF_USDA=2.459
NC_035087.1	43933940	.	C	A	.	.	MAF_USDA=2.459
NC_035087.1	43933988	.	G	T	.	.	MAF_USDA=12.941
NC_035087.1	43933990	.	A	T	.	.	MAF_INRAE=43.038;MAF_USDA=7.647
NC_035087.1	43933992	.	T	A	.	.	MAF_USDA=1.639
NC_035087.1	43933994	.	T	G	.	.	MAF_INRAE=12.5;MAF_USDA=24.706
NC_035087.1	43934002	.	G	C	.	.	MAF_INRAE=12.5;MAF_USDA=24.706
NC_035087.1	43934031	.	A	C	.	.	MAF_INRAE=9.167;MAF_USDA=8.235
NC_035087.1	43934048	.	A	T	.	.	MAF_INRAE=13.333;MAF_USDA=21.765
NC_035087.1	43934057	.	A	C	.	.	MAF_INRAE=18.987;MAF_USDA=24.118
NC_035087.1	43934139	.	G	A	.	.	MAF_INRAE=12.5;MAF_USDA=23.529
NC_035087.1	43934146	.	C	T	.	.	MAF_INRAE=17.5;MAF_USDA=23.529
NC_035087.1	43934158	.	A	G	.	.	MAF_INRAE=17.5;MAF_USDA=23.529
NC_035087.1	43934195	.	A	C	.	.	MAF_INRAE=10.526;MAF_USDA=45.882
NC_035087.1	43934198	.	T	G	.	.	MAF_USDA=2.459
NC_035087.1	43934216	.	C	A	.	.	MAF_USDA=1.639
NC_035087.1	43934217	.	A	T	.	.	MAF_USDA=1.639
NC_035087.1	43934256	.	T	C	.	.	MAF_USDA=1.639
NC_035087.1	43934340	.	A	G	.	.	MAF_INRAE=12.5;MAF_USDA=21.429
NC_035087.1	43934490	.	A	G	.	.	MAF_INRAE=11.667;MAF_USDA=23.529
NC_035087.1	43934606	.	T	C	.	.	MAF_INRAE=12.5
NC_035087.1	43934612	.	C	T	.	.	MAF_INRAE=12.5;MAF_USDA=13.934
NC_035087.1	43934654	.	T	G	.	.	MAF_INRAE=18.354;MAF_USDA=17.059
NC_035087.1	43934659	.	T	G	.	.	MAF_USDA=1.176
NC_035087.1	43934715	.	T	A	.	.	MAF_INRAE=2.5
NC_035087.1	43934716	.	T	A	.	.	MAF_INRAE=8.333
NC_035087.1	43934717	.	T	A	.	.	MAF_INRAE=2.5
NC_035087.1	43934718	.	T	A	.	.	MAF_INRAE=8.333
NC_035087.1	43934722	.	A	T	.	.	MAF_INRAE=8.333
NC_035087.1	43934746	.	G	A	.	.	MAF_USDA=1.724
NC_035087.1	43935010	.	A	C	.	.	MAF_INRAE=7.595;MAF_USDA=18.852
NC_035087.1	43935050	.	C	A	.	.	MAF_INRAE=3.333;MAF_USDA=8.824
NC_035087.1	43935051	.	A	C	.	.	MAF_INRAE=3.333;MAF_USDA=8.824
NC_035087.1	43935075	.	T	C	.	.	MAF_INRAE=6.329
NC_035087.1	43935124	.	G	T	.	.	MAF_USDA=1.176
NC_035087.1	43935128	.	C	T	.	.	MAF_INRAE=5.0
NC_035087.1	43935168	.	G	A	.	.	MAF_USDA=4.918
NC_035087.1	43935172	.	A	G	.	.	MAF_INRAE=8.333;MAF_USDA=20.833
NC_035087.1	43935179	.	T	G	.	.	MAF_INRAE=9.167;MAF_USDA=7.059
NC_035087.1	43935180	.	T	A	.	.	MAF_USDA=1.639
NC_035087.1	43935222	.	T	G	.	.	MAF_INRAE=6.962;MAF_USDA=18.033
NC_035087.1	43935506	.	A	T	.	.	MAF_USDA=2.459
NC_035087.1	43935532	.	G	A	.	.	MAF_USDA=4.118
NC_035087.1	43935607	.	C	T	.	.	MAF_USDA=3.279
NC_035087.1	43935657	.	G	T	.	.	MAF_USDA=1.639
NC_035087.1	43935674	.	A	C	.	.	MAF_INRAE=6.962
NC_035087.1	43935703	.	G	T	.	.	MAF_INRAE=6.962;MAF_USDA=17.213
NC_035087.1	43935838	.	G	A	.	.	MAF_USDA=16.667
NC_035087.1	43935849	.	C	T	.	.	MAF_INRAE=16.456;MAF_USDA=22.917
NC_035087.1	43935850	.	G	T	.	.	MAF_USDA=3.279
NC_035087.1	43935923	.	A	C	.	.	MAF_USDA=18.852
NC_035087.1	43936056	.	T	G	.	.	MAF_USDA=1.639
NC_035087.1	43936057	.	A	C	.	.	MAF_USDA=1.639
NC_035087.1	43936063	.	C	T	.	.	MAF_INRAE=8.333;MAF_USDA=7.059
NC_035087.1	43936084	.	T	G	.	.	MAF_INRAE=19.62;MAF_USDA=40.0
NC_035087.1	43936147	.	C	A	.	.	MAF_USDA=12.295
NC_035087.1	43936305	.	A	G	.	.	MAF_USDA=15.574
NC_035087.1	43936314	.	T	A	.	.	MAF_USDA=2.459
NC_035087.1	43936435	.	G	T	.	.	MAF_USDA=1.639
NC_035087.1	43936445	.	T	C	.	.	MAF_INRAE=12.5;MAF_USDA=17.647
NC_035087.1	43936697	.	C	T	.	.	MAF_INRAE=3.333;MAF_USDA=6.471
NC_035087.1	43936965	.	A	C	.	.	MAF_USDA=2.459
NC_035087.1	43936993	.	G	T	.	.	MAF_USDA=1.765
NC_035087.1	43937029	.	G	A	.	.	MAF_INRAE=7.595;MAF_USDA=3.529
NC_035087.1	43937052	.	T	A	.	.	MAF_INRAE=17.5;MAF_USDA=35.882
NC_035087.1	43937065	.	C	A	.	.	MAF_INRAE=46.835;MAF_USDA=5.882
NC_035087.1	43937162	.	A	G	.	.	MAF_INRAE=5.0;MAF_USDA=10.656
NC_035087.1	43937273	.	G	A	.	.	MAF_USDA=1.639
NC_035087.1	43937341	.	C	T	.	.	MAF_USDA=3.279
NC_035087.1	43937364	.	T	C	.	.	MAF_USDA=10.656
NC_035087.1	43937439	.	T	C	.	.	MAF_USDA=1.639
NC_035087.1	43937494	.	G	C	.	.	MAF_USDA=2.459
NC_035087.1	43937504	.	A	C	.	.	MAF_INRAE=3.333;MAF_USDA=8.824
NC_035087.1	43937528	.	C	T	.	.	MAF_USDA=5.738
NC_035087.1	43937560	.	T	G	.	.	MAF_USDA=1.639
NC_035087.1	43937654	.	A	G	.	.	MAF_USDA=1.639
NC_035087.1	43937660	.	A	G	.	.	MAF_USDA=2.459
NC_035087.1	43937713	.	C	A	.	.	MAF_USDA=2.459
NC_035087.1	43937722	.	T	C	.	.	MAF_INRAE=7.595;MAF_USDA=17.647
NC_035087.1	43937779	.	C	T	.	.	MAF_USDA=1.639
NC_035087.1	43937816	.	T	A	.	.	MAF_INRAE=15.823;MAF_USDA=30.588
NC_035087.1	43937859	.	C	T	.	.	MAF_INRAE=3.333
NC_035087.1	43937915	.	G	T	.	.	MAF_INRAE=13.924
NC_035087.1	43937921	.	C	T	.	.	MAF_USDA=1.639
NC_035087.1	43937941	.	A	G	.	.	MAF_INRAE=2.5;MAF_USDA=16.667
NC_035087.1	43937942	.	G	C	.	.	MAF_INRAE=2.5;MAF_USDA=16.667
NC_035087.1	43937975	.	G	C	.	.	MAF_USDA=2.459
NC_035087.1	43938120	.	T	A	.	.	MAF_INRAE=6.962;MAF_USDA=24.59
NC_035087.1	43938127	.	T	C	.	.	MAF_INRAE=6.962;MAF_USDA=21.311
NC_035087.1	43938136	.	G	A	.	.	MAF_INRAE=10.526;MAF_USDA=18.852
NC_035087.1	43938177	.	C	A	.	.	MAF_INRAE=7.595;MAF_USDA=3.529
NC_035087.1	43938243	.	A	C	.	.	MAF_USDA=2.353
NC_035087.1	43938245	.	C	A	.	.	MAF_USDA=27.059
NC_035087.1	43938276	.	C	T	.	.	MAF_USDA=25.882
NC_035087.1	43938286	.	T	C	.	.	MAF_USDA=2.459
NC_035087.1	43938298	.	G	A	.	.	MAF_INRAE=9.167;MAF_USDA=9.412
NC_035087.1	43938347	.	C	T	.	.	MAF_USDA=27.647
NC_035087.1	43938396	.	T	C	.	.	MAF_INRAE=13.924;MAF_USDA=23.529
NC_035087.1	43938422	.	T	C	.	.	MAF_USDA=27.059
NC_035087.1	43938451	.	G	T	.	.	MAF_USDA=1.639
NC_035087.1	43938456	.	G	T	.	.	MAF_USDA=1.639
NC_035087.1	43938574	.	C	T	.	.	MAF_USDA=2.083
NC_035087.1	43938621	.	G	A	.	.	MAF_USDA=1.639
NC_035087.1	43938645	.	A	G	.	.	MAF_INRAE=5.0;MAF_USDA=5.738
NC_035087.1	43938670	.	T	G	.	.	MAF_USDA=3.279
NC_035087.1	43938671	.	T	G	.	.	MAF_USDA=3.279
NC_035087.1	43938695	.	C	T	.	.	MAF_INRAE=13.924;MAF_USDA=23.529
NC_035087.1	43938746	.	T	C	.	.	MAF_USDA=1.639
NC_035087.1	43938766	.	C	T	.	.	MAF_INRAE=1.667
NC_035087.1	43938767	.	G	A	.	.	MAF_INRAE=43.671;MAF_USDA=7.059
NC_035087.1	43938831	.	G	T	.	.	MAF_USDA=3.279
NC_035087.1	43938899	.	A	G	.	.	MAF_USDA=3.279
NC_035087.1	43938918	.	C	G	.	.	MAF_USDA=3.279
NC_035087.1	43938952	.	T	G	.	.	MAF_INRAE=6.962;MAF_USDA=18.852
NC_035087.1	43939015	.	A	T	.	.	MAF_USDA=1.639
NC_035087.1	43939017	.	A	T	.	.	MAF_USDA=1.639
NC_035087.1	43939038	.	T	C	.	.	MAF_USDA=2.459
NC_035087.1	43939098	.	C	T	.	.	MAF_USDA=1.639
NC_035087.1	43939103	.	A	C	.	.	MAF_USDA=3.279
NC_035087.1	43939108	.	T	C	.	.	MAF_USDA=4.098
NC_035087.1	43939172	.	T	C	.	.	MAF_USDA=3.279
NC_035087.1	43939205	.	T	A	.	.	MAF_USDA=1.667
NC_035087.1	43939217	.	T	C	.	.	MAF_USDA=4.098
NC_035087.1	43939338	.	G	A	.	.	MAF_INRAE=13.924;MAF_USDA=24.706
NC_035087.1	43939387	.	C	A	.	.	MAF_USDA=9.016
NC_035087.1	43939395	.	A	G	.	.	MAF_USDA=1.639
NC_035087.1	43939429	.	A	G	.	.	MAF_USDA=11.475
NC_035087.1	43939436	.	C	T	.	.	MAF_USDA=4.098
NC_035087.1	43939473	.	G	A	.	.	MAF_INRAE=13.924;MAF_USDA=21.765
NC_035087.1	43939538	.	G	A	.	.	MAF_USDA=9.016
NC_035087.1	43939549	.	A	C	.	.	MAF_USDA=3.279
NC_035087.1	43939579	.	G	C	.	.	MAF_USDA=9.016
NC_035087.1	43939630	.	T	G	.	.	MAF_INRAE=15.823;MAF_USDA=22.917
NC_035087.1	43939655	.	C	T	.	.	MAF_USDA=1.667
NC_035087.1	43939658	.	C	T	.	.	MAF_INRAE=15.823;MAF_USDA=22.917
NC_035087.1	43939659	.	G	A	.	.	MAF_USDA=2.083
NC_035087.1	43939685	.	C	A	.	.	MAF_USDA=3.279
NC_035087.1	43939707	.	G	A	.	.	MAF_USDA=1.639
NC_035087.1	43939722	.	A	G	.	.	MAF_INRAE=5.0;MAF_USDA=2.459
NC_035087.1	43939749	.	G	T	.	.	MAF_INRAE=13.924;MAF_USDA=25.882
NC_035087.1	43939791	.	G	A	.	.	MAF_USDA=9.016
NC_035087.1	43939880	.	G	A	.	.	MAF_INRAE=5.0
NC_035087.1	43939882	.	T	C	.	.	MAF_INRAE=5.0
NC_035087.1	43939900	.	A	C	.	.	MAF_USDA=2.459
NC_035087.1	43939950	.	T	A	.	.	MAF_USDA=1.639
NC_035087.1	43940042	.	T	G	.	.	MAF_USDA=8.235
NC_035087.1	43940043	.	C	T	.	.	MAF_USDA=8.235
NC_035087.1	43940044	.	T	C	.	.	MAF_USDA=8.235
NC_035087.1	43940227	.	C	T	.	.	MAF_USDA=3.279
NC_035087.1	43940437	.	G	A	.	.	MAF_USDA=15.574
NC_035087.1	43940449	.	A	C	.	.	MAF_INRAE=12.5;MAF_USDA=17.647
NC_035087.1	43940538	.	A	T	.	.	MAF_USDA=13.934
NC_035087.1	43940551	.	G	T	.	.	MAF_USDA=3.279
NC_035087.1	43940566	.	G	A	.	.	MAF_USDA=3.333
NC_035087.1	43940669	.	T	C	.	.	MAF_USDA=2.459
NC_035087.1	43940745	.	A	G	.	.	MAF_USDA=1.695
NC_035087.1	43940816	.	T	C	.	.	MAF_USDA=1.724
NC_035087.1	43940818	.	T	C	.	.	MAF_USDA=25.0
NC_035087.1	43940841	.	G	A	.	.	MAF_USDA=26.829
NC_035087.1	43940859	.	T	C	.	.	MAF_USDA=17.241
NC_035087.1	43940886	.	C	A	.	.	MAF_USDA=3.448
NC_035087.1	43940891	.	T	C	.	.	MAF_USDA=30.172
NC_035087.1	43940898	.	G	A	.	.	MAF_USDA=6.034
NC_035087.1	43940945	.	G	A	.	.	MAF_USDA=10.169
NC_035087.1	43941109	.	A	C	.	.	MAF_USDA=29.31
NC_035087.1	43941158	.	C	A	.	.	MAF_USDA=1.695
NC_035087.1	43941292	.	A	C	.	.	MAF_USDA=19.828
NC_035087.1	43941366	.	G	A	.	.	MAF_USDA=2.542
NC_035087.1	43941446	.	C	A	.	.	MAF_INRAE=5.833;MAF_USDA=5.294
NC_035087.1	43941492	.	A	G	.	.	MAF_INRAE=5.263;MAF_USDA=10.119
NC_035087.1	43941660	.	C	T	.	.	MAF_USDA=39.583
NC_035087.1	43942968	.	C	T	.	.	MAF_USDA=20.833
NC_035087.1	43943004	.	G	T	.	.	MAF_USDA=4.918
NC_035087.1	43943050	.	G	A	.	.	MAF_INRAE=19.167;MAF_USDA=11.765
NC_035087.1	43943071	.	A	C	.	.	MAF_INRAE=2.5;MAF_USDA=6.471
NC_035087.1	43943074	.	A	T	.	.	MAF_INRAE=7.595;MAF_USDA=12.353
NC_035087.1	43943076	.	A	C	.	.	MAF_INRAE=8.333;MAF_USDA=12.353
NC_035087.1	43943089	.	C	T	.	.	MAF_USDA=2.459
NC_035087.1	43943120	.	C	T	.	.	MAF_USDA=5.738
NC_035087.1	43943137	.	C	G	.	.	MAF_INRAE=15.823;MAF_USDA=22.917
NC_035087.1	43943148	.	C	T	.	.	MAF_USDA=1.639
NC_035087.1	43943165	.	A	G	.	.	MAF_INRAE=10.127;MAF_USDA=24.118
NC_035087.1	43943178	.	G	A	.	.	MAF_INRAE=7.595;MAF_USDA=12.941
NC_035087.1	43943194	.	T	A	.	.	MAF_USDA=2.353
NC_035087.1	43943331	.	C	A	.	.	MAF_INRAE=32.911;MAF_USDA=43.75
NC_035087.1	43943335	.	T	G	.	.	MAF_INRAE=11.667
NC_035087.1	43943360	.	A	T	.	.	MAF_INRAE=10.127;MAF_USDA=22.353
NC_035087.1	43943364	.	A	C	.	.	MAF_USDA=2.459
NC_035087.1	43943367	.	T	G	.	.	MAF_INRAE=22.785;MAF_USDA=13.529
NC_035087.1	43943373	.	C	T	.	.	MAF_INRAE=10.127;MAF_USDA=21.176
NC_035087.1	43943390	.	C	T	.	.	MAF_INRAE=22.785;MAF_USDA=14.118
NC_035087.1	43943411	.	G	C	.	.	MAF_INRAE=32.278;MAF_USDA=35.882
NC_035087.1	43943421	.	C	T	.	.	MAF_USDA=5.738
NC_035087.1	43943446	.	C	A	.	.	MAF_INRAE=32.278;MAF_USDA=35.882
NC_035087.1	43943454	.	G	T	.	.	MAF_INRAE=36.076;MAF_USDA=11.176
NC_035087.1	43943482	.	A	T	.	.	MAF_INRAE=8.861;MAF_USDA=23.529
NC_035087.1	43943619	.	G	C	.	.	MAF_USDA=3.279
NC_035087.1	43943644	.	G	A	.	.	MAF_USDA=1.639
NC_035087.1	43943672	.	C	A	.	.	MAF_INRAE=15.823;MAF_USDA=22.917
NC_035087.1	43943680	.	T	A	.	.	MAF_USDA=12.295
NC_035087.1	43943697	.	C	T	.	.	MAF_INRAE=22.785;MAF_USDA=14.118
NC_035087.1	43943742	.	C	G	.	.	MAF_INRAE=3.333;MAF_USDA=8.333
NC_035087.1	43943743	.	A	G	.	.	MAF_INRAE=3.333;MAF_USDA=8.333
NC_035087.1	43943819	.	A	G	.	.	MAF_INRAE=5.0;MAF_USDA=25.294
NC_035087.1	43943886	.	G	A	.	.	MAF_INRAE=22.785;MAF_USDA=13.529
NC_035087.1	43943918	.	G	C	.	.	MAF_USDA=1.639
NC_035087.1	43943959	.	C	A	.	.	MAF_INRAE=9.494;MAF_USDA=23.529
NC_035087.1	43944087	.	C	A	.	.	MAF_USDA=1.639
NC_035087.1	43944238	.	A	G	.	.	MAF_INRAE=37.975;MAF_USDA=9.412
NC_035087.1	43944239	.	C	A	.	.	MAF_INRAE=38.333;MAF_USDA=9.412
NC_035087.1	43944428	.	G	T	.	.	MAF_INRAE=10.833;MAF_USDA=10.714
NC_035087.1	43944433	.	A	G	.	.	MAF_INRAE=10.833;MAF_USDA=10.714
NC_035087.1	43944436	.	G	A	.	.	MAF_USDA=5.833
NC_035087.1	43944499	.	G	A	.	.	MAF_INRAE=35.443;MAF_USDA=45.833
NC_035087.1	43944557	.	T	A	.	.	MAF_INRAE=17.5;MAF_USDA=12.941
NC_035087.1	43944656	.	C	A	.	.	MAF_INRAE=20.0;MAF_USDA=33.333
NC_035087.1	43944663	.	C	T	.	.	MAF_INRAE=21.667;MAF_USDA=39.583
NC_035087.1	43944673	.	C	T	.	.	MAF_INRAE=1.667
NC_035087.1	43944735	.	C	G	.	.	MAF_USDA=18.75
NC_035087.1	43944753	.	A	G	.	.	MAF_USDA=6.557
NC_035087.1	43944803	.	C	T	.	.	MAF_INRAE=1.667
NC_035087.1	43944859	.	G	T	.	.	MAF_USDA=5.294
NC_035087.1	43944871	.	T	C	.	.	MAF_USDA=4.098
NC_035087.1	43944885	.	C	T	.	.	MAF_USDA=2.459
NC_035087.1	43945148	.	A	C	.	.	MAF_INRAE=40.833
NC_035087.1	43945963	.	T	C	.	.	MAF_USDA=43.75
NC_035087.1	43946508	.	C	T	.	.	MAF_USDA=15.217
NC_035087.1	43946546	.	A	T	.	.	MAF_USDA=9.016
NC_035087.1	43946551	.	G	T	.	.	MAF_USDA=1.639
NC_035087.1	43946810	.	G	T	.	.	MAF_USDA=18.75
NC_035087.1	43949663	.	G	C	.	.	MAF_USDA=10.843
NC_035087.1	43949704	.	G	T	.	.	MAF_INRAE=5.833
NC_035087.1	43949729	.	C	T	.	.	MAF_USDA=4.167
NC_035087.1	43949737	.	C	T	.	.	MAF_USDA=6.667
NC_035087.1	43949738	.	T	G	.	.	MAF_USDA=30.833
NC_035087.1	43949760	.	A	G	.	.	MAF_USDA=14.754
NC_035087.1	43949784	.	G	A	.	.	MAF_INRAE=3.333;MAF_USDA=4.918
NC_035087.1	43949805	.	G	A	.	.	MAF_USDA=29.167
NC_035087.1	43949845	.	A	C	.	.	MAF_USDA=50.0
NC_035087.1	43949859	.	C	T	.	.	MAF_USDA=6.25
NC_035087.1	43949929	.	G	A	.	.	MAF_INRAE=2.5
NC_035087.1	43949947	.	G	A	.	.	MAF_INRAE=30.0
NC_035087.1	43949980	.	T	G	.	.	MAF_INRAE=49.167
NC_035087.1	43949982	.	C	A	.	.	MAF_INRAE=27.5
NC_035087.1	43949985	.	T	G	.	.	MAF_INRAE=8.333
NC_035087.1	43949989	.	G	T	.	.	MAF_INRAE=4.43;MAF_USDA=3.333
NC_035087.1	43950010	.	G	A	.	.	MAF_INRAE=10.0;MAF_USDA=20.833
NC_035087.1	43950130	.	T	A	.	.	MAF_INRAE=6.962;MAF_USDA=11.765
NC_035087.1	43950136	.	C	G	.	.	MAF_INRAE=5.0
NC_035087.1	43950153	.	G	A	.	.	MAF_USDA=1.639
NC_035087.1	43950157	.	C	T	.	.	MAF_USDA=3.279
NC_035087.1	43950180	.	T	A	.	.	MAF_INRAE=4.167;MAF_USDA=2.5
NC_035087.1	43950342	.	A	C	.	.	MAF_USDA=2.083
NC_035087.1	43950638	.	G	A	.	.	MAF_INRAE=26.582;MAF_USDA=41.667
NC_035087.1	43950669	.	C	T	.	.	MAF_INRAE=36.842;MAF_USDA=39.583
NC_035087.1	43950761	.	A	C	.	.	MAF_INRAE=31.579;MAF_USDA=43.75
NC_035087.1	43950779	.	G	A	.	.	MAF_INRAE=39.474;MAF_USDA=41.667
NC_035087.1	43950912	.	C	T	.	.	MAF_INRAE=5.263;MAF_USDA=16.667
NC_035087.1	43950943	.	G	T	.	.	MAF_USDA=3.39
NC_035087.1	43951079	.	C	T	.	.	MAF_USDA=3.279
NC_035087.1	43951082	.	G	T	.	.	MAF_INRAE=34.81;MAF_USDA=29.412
NC_035087.1	43951086	.	C	T	.	.	MAF_USDA=3.279
NC_035087.1	43951105	.	C	T	.	.	MAF_INRAE=8.861;MAF_USDA=12.353
NC_035087.1	43951112	.	C	A	.	.	MAF_USDA=3.279
NC_035087.1	43951178	.	A	G	.	.	MAF_INRAE=18.987;MAF_USDA=16.667
NC_035087.1	43951179	.	C	T	.	.	MAF_INRAE=5.0
NC_035087.1	43951199	.	C	T	.	.	MAF_INRAE=7.595;MAF_USDA=17.059
NC_035087.1	43951226	.	G	C	.	.	MAF_INRAE=8.228;MAF_USDA=17.059
NC_035087.1	43951253	.	G	A	.	.	MAF_INRAE=8.228;MAF_USDA=17.262
NC_035087.1	43951255	.	G	T	.	.	MAF_INRAE=9.167
NC_035087.1	43951256	.	A	T	.	.	MAF_USDA=4.167
NC_035087.1	43951258	.	A	G	.	.	MAF_USDA=4.167
NC_035087.1	43951263	.	G	A	.	.	MAF_INRAE=18.987;MAF_USDA=38.824
NC_035087.1	43951283	.	C	T	.	.	MAF_INRAE=14.167;MAF_USDA=22.353
NC_035087.1	43951305	.	G	A	.	.	MAF_INRAE=6.962
NC_035087.1	43951370	.	G	A	.	.	MAF_USDA=1.639
NC_035087.1	43951371	.	A	T	.	.	MAF_INRAE=8.228;MAF_USDA=15.294
NC_035087.1	43951442	.	A	T	.	.	MAF_INRAE=14.167;MAF_USDA=14.583
NC_035087.1	43951459	.	C	A	.	.	MAF_USDA=1.639
NC_035087.1	43951552	.	C	T	.	.	MAF_INRAE=9.167
NC_035087.1	43951582	.	T	G	.	.	MAF_INRAE=10.526
NC_035087.1	43951587	.	G	T	.	.	MAF_USDA=10.656
NC_035087.1	43951593	.	C	T	.	.	MAF_USDA=25.0
NC_035087.1	43951647	.	C	G	.	.	MAF_INRAE=14.167;MAF_USDA=23.529
NC_035087.1	43951718	.	A	G	.	.	MAF_USDA=2.353
NC_035087.1	43951724	.	C	T	.	.	MAF_INRAE=8.228;MAF_USDA=15.294
NC_035087.1	43951773	.	C	A	.	.	MAF_INRAE=8.228;MAF_USDA=2.083
NC_035087.1	43951821	.	C	T	.	.	MAF_USDA=4.918
NC_035087.1	43951831	.	T	C	.	.	MAF_INRAE=3.333;MAF_USDA=7.647
NC_035087.1	43951854	.	A	T	.	.	MAF_INRAE=8.228;MAF_USDA=16.471
NC_035087.1	43951869	.	G	A	.	.	MAF_USDA=1.639
NC_035087.1	43951896	.	A	T	.	.	MAF_USDA=1.639
NC_035087.1	43951975	.	G	A	.	.	MAF_USDA=20.833
NC_035087.1	43951982	.	G	A	.	.	MAF_INRAE=7.595;MAF_USDA=12.353
NC_035087.1	43952029	.	G	T	.	.	MAF_USDA=1.639
NC_035087.1	43952035	.	A	T	.	.	MAF_USDA=5.738
NC_035087.1	43952051	.	G	T	.	.	MAF_USDA=1.765
NC_035087.1	43952060	.	C	T	.	.	MAF_USDA=1.639
NC_035087.1	43952061	.	G	A	.	.	MAF_INRAE=1.667
NC_035087.1	43952068	.	C	G	.	.	MAF_INRAE=4.167
NC_035087.1	43952069	.	C	T	.	.	MAF_INRAE=4.167;MAF_USDA=12.353
NC_035087.1	43952074	.	A	G	.	.	MAF_INRAE=4.167;MAF_USDA=12.353
NC_035087.1	43952100	.	C	T	.	.	MAF_INRAE=15.823;MAF_USDA=22.917
NC_035087.1	43952117	.	T	C	.	.	MAF_USDA=5.738
NC_035087.1	43952150	.	G	C	.	.	MAF_INRAE=9.167;MAF_USDA=2.083
NC_035087.1	43952154	.	A	T	.	.	MAF_INRAE=9.167;MAF_USDA=10.0
NC_035087.1	43952157	.	C	T	.	.	MAF_INRAE=9.167;MAF_USDA=11.765
NC_035087.1	43952159	.	A	G	.	.	MAF_INRAE=2.5
NC_035087.1	43952164	.	G	T	.	.	MAF_INRAE=3.333
NC_035087.1	43952165	.	G	T	.	.	MAF_INRAE=7.595;MAF_USDA=13.529
NC_035087.1	43952201	.	C	T	.	.	MAF_USDA=1.639
NC_035087.1	43952213	.	C	T	.	.	MAF_USDA=15.882
NC_035087.1	43952226	.	C	T	.	.	MAF_INRAE=5.833
NC_035087.1	43952234	.	C	T	.	.	MAF_INRAE=7.595;MAF_USDA=2.083
NC_035087.1	43952259	.	A	G	.	.	MAF_INRAE=9.167;MAF_USDA=2.083
NC_035087.1	43952267	.	A	G	.	.	MAF_INRAE=18.354;MAF_USDA=16.667
NC_035087.1	43952292	.	C	T	.	.	MAF_INRAE=2.5
NC_035087.1	43952293	.	G	A	.	.	MAF_USDA=4.918
NC_035087.1	43952296	.	A	G	.	.	MAF_INRAE=3.333
NC_035087.1	43952326	.	G	C	.	.	MAF_INRAE=8.228;MAF_USDA=14.118
NC_035087.1	43952327	.	G	T	.	.	MAF_INRAE=9.167;MAF_USDA=14.118
NC_035087.1	43952333	.	A	T	.	.	MAF_INRAE=8.228;MAF_USDA=2.083
NC_035087.1	43952355	.	C	T	.	.	MAF_INRAE=8.228;MAF_USDA=15.882
NC_035087.1	43952371	.	T	C	.	.	MAF_INRAE=8.228;MAF_USDA=12.941
NC_035087.1	43952377	.	A	T	.	.	MAF_INRAE=8.228;MAF_USDA=18.235
NC_035087.1	43952405	.	G	C	.	.	MAF_INRAE=8.228;MAF_USDA=18.235
NC_035087.1	43952460	.	C	T	.	.	MAF_INRAE=8.228;MAF_USDA=15.294
NC_035087.1	43952488	.	G	A	.	.	MAF_USDA=1.639
NC_035087.1	43952497	.	A	C	.	.	MAF_INRAE=2.5
NC_035087.1	43952499	.	G	A	.	.	MAF_INRAE=8.228;MAF_USDA=2.083
NC_035087.1	43952502	.	C	T	.	.	MAF_INRAE=1.667
NC_035087.1	43952505	.	G	A	.	.	MAF_INRAE=2.5
NC_035087.1	43952509	.	C	T	.	.	MAF_INRAE=2.5
NC_035087.1	43952515	.	A	T	.	.	MAF_INRAE=2.5
NC_035087.1	43952532	.	G	A	.	.	MAF_INRAE=1.667;MAF_USDA=4.918
NC_035087.1	43952541	.	G	A	.	.	MAF_INRAE=6.667
NC_035087.1	43952549	.	C	T	.	.	MAF_INRAE=4.167
NC_035087.1	43952556	.	G	A	.	.	MAF_INRAE=4.167
NC_035087.1	43952564	.	G	C	.	.	MAF_INRAE=8.228;MAF_USDA=10.588
NC_035087.1	43952577	.	C	T	.	.	MAF_INRAE=30.833;MAF_USDA=18.235
NC_035087.1	43952579	.	T	A	.	.	MAF_INRAE=2.5
NC_035087.1	43952602	.	C	T	.	.	MAF_INRAE=8.861;MAF_USDA=15.882
NC_035087.1	43952614	.	T	C	.	.	MAF_INRAE=8.228;MAF_USDA=17.059
NC_035087.1	43952623	.	G	T	.	.	MAF_INRAE=8.228;MAF_USDA=15.294
NC_035087.1	43952629	.	A	G	.	.	MAF_INRAE=18.987;MAF_USDA=41.176
NC_035087.1	43952658	.	C	T	.	.	MAF_USDA=2.459
NC_035087.1	43952669	.	G	A	.	.	MAF_USDA=1.639
NC_035087.1	43952700	.	T	C	.	.	MAF_INRAE=15.823;MAF_USDA=20.833
NC_035087.1	43952731	.	T	C	.	.	MAF_USDA=17.213
NC_035087.1	43952734	.	C	A	.	.	MAF_USDA=1.639
NC_035087.1	43952744	.	G	T	.	.	MAF_INRAE=9.167;MAF_USDA=2.083
NC_035087.1	43952749	.	G	T	.	.	MAF_INRAE=6.962;MAF_USDA=11.765
NC_035087.1	43952778	.	G	T	.	.	MAF_INRAE=2.5
NC_035087.1	43952811	.	C	T	.	.	MAF_INRAE=48.333;MAF_USDA=6.25
NC_035087.1	43952821	.	T	C	.	.	MAF_USDA=5.738
NC_035087.1	43952839	.	C	T	.	.	MAF_INRAE=8.333;MAF_USDA=29.167
NC_035087.1	43952840	.	G	A	.	.	MAF_INRAE=5.0
NC_035087.1	43952843	.	T	C	.	.	MAF_INRAE=2.5
NC_035087.1	43952844	.	C	A	.	.	MAF_INRAE=5.0
NC_035087.1	43952857	.	C	A	.	.	MAF_INRAE=9.167
NC_035087.1	43952859	.	G	A	.	.	MAF_USDA=14.583
NC_035087.1	43952867	.	A	C	.	.	MAF_INRAE=14.167
NC_035087.1	43952894	.	C	T	.	.	MAF_INRAE=1.667
NC_035087.1	43952909	.	C	T	.	.	MAF_USDA=10.417
NC_035087.1	43952975	.	C	T	.	.	MAF_USDA=4.098
NC_035087.1	43952976	.	A	G	.	.	MAF_INRAE=7.5;MAF_USDA=33.529
NC_035087.1	43952988	.	G	A	.	.	MAF_USDA=2.083
NC_035087.1	43952990	.	G	A	.	.	MAF_USDA=2.083
NC_035087.1	43952998	.	T	G	.	.	MAF_INRAE=1.667
NC_035087.1	43953001	.	G	A	.	.	MAF_INRAE=3.333
NC_035087.1	43953006	.	C	T	.	.	MAF_INRAE=1.667
NC_035087.1	43953007	.	A	G	.	.	MAF_INRAE=1.667;MAF_USDA=8.197
NC_035087.1	43953011	.	C	T	.	.	MAF_INRAE=8.228;MAF_USDA=14.118
NC_035087.1	43953044	.	C	T	.	.	MAF_USDA=17.213
NC_035087.1	43953045	.	A	G	.	.	MAF_USDA=24.59
NC_035087.1	43953062	.	G	A	.	.	MAF_USDA=13.934
NC_035087.1	43953095	.	C	T	.	.	MAF_INRAE=6.329;MAF_USDA=15.294
NC_035087.1	43953100	.	T	A	.	.	MAF_INRAE=15.833
NC_035087.1	43953113	.	A	G	.	.	MAF_USDA=14.583
NC_035087.1	43953124	.	T	C	.	.	MAF_INRAE=7.5;MAF_USDA=2.083
NC_035087.1	43953126	.	C	G	.	.	MAF_INRAE=7.5;MAF_USDA=2.083
NC_035087.1	43953155	.	C	A	.	.	MAF_INRAE=7.595;MAF_USDA=15.882
NC_035087.1	43953183	.	G	T	.	.	MAF_USDA=2.083
NC_035087.1	43953245	.	C	T	.	.	MAF_INRAE=6.962;MAF_USDA=15.294
NC_035087.1	43953320	.	T	A	.	.	MAF_INRAE=9.167;MAF_USDA=7.059
NC_035087.1	43953338	.	C	T	.	.	MAF_INRAE=8.228;MAF_USDA=16.471
NC_035087.1	43953345	.	A	C	.	.	MAF_USDA=10.588
NC_035087.1	43953350	.	A	G	.	.	MAF_INRAE=3.333;MAF_USDA=7.059
NC_035087.1	43953376	.	T	C	.	.	MAF_INRAE=8.228;MAF_USDA=15.882
NC_035087.1	43953387	.	G	A	.	.	MAF_USDA=4.706
NC_035087.1	43953418	.	G	T	.	.	MAF_INRAE=34.81;MAF_USDA=28.824
NC_035087.1	43953466	.	T	C	.	.	MAF_INRAE=8.228;MAF_USDA=17.059
NC_035087.1	43953470	.	G	A	.	.	MAF_USDA=2.353
NC_035087.1	43953471	.	G	A	.	.	MAF_USDA=2.353
NC_035087.1	43953494	.	C	T	.	.	MAF_USDA=1.639
NC_035087.1	43953536	.	C	A	.	.	MAF_INRAE=7.595;MAF_USDA=17.059
NC_035087.1	43953544	.	G	T	.	.	MAF_INRAE=7.595;MAF_USDA=15.882
NC_035087.1	43953562	.	C	T	.	.	MAF_INRAE=5.263;MAF_USDA=2.083
NC_035087.1	43953595	.	C	T	.	.	MAF_INRAE=5.263
NC_035087.1	43953713	.	T	C	.	.	MAF_INRAE=18.354;MAF_USDA=39.412
NC_035087.1	43953750	.	A	G	.	.	MAF_USDA=22.917
NC_035087.1	43953777	.	C	T	.	.	MAF_INRAE=8.228;MAF_USDA=17.059
NC_035087.1	43953804	.	C	T	.	.	MAF_USDA=1.639
NC_035087.1	43953853	.	A	T	.	.	MAF_USDA=1.639
NC_035087.1	43953873	.	C	T	.	.	MAF_INRAE=8.228;MAF_USDA=17.059
NC_035087.1	43953906	.	G	A	.	.	MAF_USDA=1.639
NC_035087.1	43953935	.	C	A	.	.	MAF_INRAE=43.333;MAF_USDA=5.294
NC_035087.1	43953972	.	C	A	.	.	MAF_INRAE=18.987;MAF_USDA=40.0
NC_035087.1	43954011	.	G	A	.	.	MAF_USDA=12.941
NC_035087.1	43954017	.	G	A	.	.	MAF_USDA=5.882
NC_035087.1	43954139	.	A	G	.	.	MAF_USDA=2.459
NC_035087.1	43954168	.	A	T	.	.	MAF_INRAE=15.823;MAF_USDA=22.917
NC_035087.1	43954215	.	T	A	.	.	MAF_INRAE=5.0;MAF_USDA=5.738
NC_035087.1	43954238	.	A	G	.	.	MAF_USDA=12.295
NC_035087.1	43954287	.	C	T	.	.	MAF_INRAE=8.861;MAF_USDA=17.647
NC_035087.1	43954333	.	C	T	.	.	MAF_USDA=1.639
NC_035087.1	43954338	.	G	T	.	.	MAF_INRAE=8.228;MAF_USDA=17.059
NC_035087.1	43954352	.	T	C	.	.	MAF_INRAE=34.81;MAF_USDA=29.412
NC_035087.1	43954365	.	C	A	.	.	MAF_USDA=1.639
NC_035087.1	43954369	.	A	G	.	.	MAF_INRAE=18.987;MAF_USDA=40.588
NC_035087.1	43954414	.	A	G	.	.	MAF_INRAE=8.228;MAF_USDA=17.647
NC_035087.1	43954416	.	A	C	.	.	MAF_USDA=3.279
NC_035087.1	43954423	.	T	C	.	.	MAF_INRAE=5.0;MAF_USDA=5.738
NC_035087.1	43954449	.	G	T	.	.	MAF_INRAE=14.167
NC_035087.1	43954450	.	G	T	.	.	MAF_INRAE=14.167
NC_035087.1	43954467	.	G	A	.	.	MAF_USDA=1.639
NC_035087.1	43954517	.	T	C	.	.	MAF_USDA=1.639
NC_035087.1	43954553	.	C	T	.	.	MAF_INRAE=8.228;MAF_USDA=16.471
NC_035087.1	43954611	.	G	T	.	.	MAF_USDA=4.918
NC_035087.1	43954617	.	A	C	.	.	MAF_USDA=9.016
NC_035087.1	43954619	.	T	C	.	.	MAF_INRAE=9.167;MAF_USDA=17.059
NC_035087.1	43954644	.	A	C	.	.	MAF_INRAE=8.228;MAF_USDA=16.471
NC_035087.1	43954660	.	T	A	.	.	MAF_INRAE=18.987;MAF_USDA=40.0
NC_035087.1	43954668	.	G	A	.	.	MAF_INRAE=8.228;MAF_USDA=15.882
NC_035087.1	43954688	.	A	C	.	.	MAF_INRAE=18.987;MAF_USDA=40.0
NC_035087.1	43954736	.	C	G	.	.	MAF_INRAE=8.228;MAF_USDA=23.77
NC_035087.1	43954802	.	C	T	.	.	MAF_INRAE=8.228;MAF_USDA=17.647
NC_035087.1	43954803	.	G	T	.	.	MAF_INRAE=9.167;MAF_USDA=17.059
NC_035087.1	43954837	.	T	G	.	.	MAF_USDA=6.471
NC_035087.1	43954839	.	AATGTTTCTAAATGTGAAATC	AATGTTTCTAAATGTGAAATG	.	.	MAF_USDA=25.0
NC_035087.1	43954917	.	A	G	.	.	MAF_INRAE=7.595;MAF_USDA=15.294
NC_035087.1	43954978	.	G	A	.	.	MAF_INRAE=8.228;MAF_USDA=14.706
NC_035087.1	43954987	.	C	T	.	.	MAF_INRAE=8.228;MAF_USDA=14.706
NC_035087.1	43955026	.	C	A	.	.	MAF_USDA=2.459
NC_035087.1	43955061	.	T	C	.	.	MAF_INRAE=7.595;MAF_USDA=12.941
NC_035087.1	43955063	.	A	G	.	.	MAF_INRAE=22.5;MAF_USDA=37.647
NC_035087.1	43955067	.	A	T	.	.	MAF_INRAE=8.333;MAF_USDA=18.852
NC_035087.1	43955078	.	G	A	.	.	MAF_INRAE=8.333;MAF_USDA=19.672
NC_035087.1	43955122	.	A	C	.	.	MAF_INRAE=7.5;MAF_USDA=12.295
NC_035087.1	43955137	.	T	C	.	.	MAF_INRAE=6.667
NC_035087.1	43955144	.	C	T	.	.	MAF_INRAE=10.0;MAF_USDA=7.059
NC_035087.1	43955164	.	C	A	.	.	MAF_INRAE=5.0;MAF_USDA=7.143
NC_035087.1	43955195	.	C	T	.	.	MAF_USDA=17.5
NC_035087.1	43955207	.	C	T	.	.	MAF_INRAE=6.667;MAF_USDA=7.229
NC_035087.1	43955234	.	A	G	.	.	MAF_INRAE=8.333;MAF_USDA=5.952
NC_035087.1	43955277	.	T	C	.	.	MAF_USDA=28.313
NC_035087.1	43955403	.	G	A	.	.	MAF_INRAE=3.333
NC_035087.1	43955456	.	A	T	.	.	MAF_INRAE=10.0;MAF_USDA=14.583
NC_035087.1	43955468	.	A	T	.	.	MAF_USDA=1.667
NC_035087.1	43955480	.	C	T	.	.	MAF_INRAE=5.696;MAF_USDA=8.929
NC_035087.1	43955482	.	G	A	.	.	MAF_INRAE=15.823;MAF_USDA=22.917
NC_035087.1	43955530	.	G	A	.	.	MAF_INRAE=5.263;MAF_USDA=4.878
NC_035087.1	43955570	.	A	C	.	.	MAF_USDA=14.583
NC_035087.1	43955601	.	G	A	.	.	MAF_USDA=2.976
NC_035087.1	43955607	.	G	A	.	.	MAF_INRAE=15.833;MAF_USDA=22.289
NC_035087.1	43955626	.	T	A	.	.	MAF_USDA=3.39
NC_035087.1	43955631	.	T	C	.	.	MAF_INRAE=5.263;MAF_USDA=11.765
NC_035087.1	43955687	.	A	T	.	.	MAF_INRAE=5.696;MAF_USDA=11.765
NC_035087.1	43955700	.	T	C	.	.	MAF_INRAE=5.833;MAF_USDA=11.765
NC_035087.1	43955712	.	G	A	.	.	MAF_USDA=4.098
NC_035087.1	43955728	.	A	T	.	.	MAF_USDA=6.557
NC_035087.1	43955771	.	A	T	.	.	MAF_INRAE=5.263;MAF_USDA=10.588
NC_035087.1	43955772	.	C	A	.	.	MAF_USDA=5.738
NC_035087.1	43955776	.	T	C	.	.	MAF_USDA=1.639
NC_035087.1	43955777	.	C	A	.	.	MAF_USDA=7.377
NC_035087.1	43955780	.	C	G	.	.	MAF_USDA=1.639
NC_035087.1	43955785	.	T	G	.	.	MAF_USDA=40.0
NC_035087.1	43955805	.	G	T	.	.	MAF_USDA=1.639
NC_035087.1	43955856	.	C	T	.	.	MAF_INRAE=3.333;MAF_USDA=4.167
NC_035087.1	43955866	.	A	T	.	.	MAF_USDA=1.639
NC_035087.1	43955937	.	C	T	.	.	MAF_USDA=1.639
NC_035087.1	43956006	.	A	C	.	.	MAF_INRAE=18.354;MAF_USDA=40.0
NC_035087.1	43956020	.	C	A	.	.	MAF_INRAE=8.228;MAF_USDA=14.706
NC_035087.1	43956023	.	T	G	.	.	MAF_INRAE=9.167;MAF_USDA=13.529
NC_035087.1	43956097	.	G	A	.	.	MAF_USDA=11.765
NC_035087.1	43956098	.	A	T	.	.	MAF_USDA=11.765
NC_035087.1	43956133	.	C	T	.	.	MAF_INRAE=3.165;MAF_USDA=13.115
NC_035087.1	43956145	.	C	A	.	.	MAF_INRAE=5.833;MAF_USDA=2.459
NC_035087.1	43956152	.	T	G	.	.	MAF_INRAE=5.263;MAF_USDA=14.754
NC_035087.1	43956156	.	A	G	.	.	MAF_USDA=16.393
NC_035087.1	43956164	.	C	G	.	.	MAF_INRAE=5.263;MAF_USDA=16.393
NC_035087.1	43956197	.	A	C	.	.	MAF_INRAE=6.962;MAF_USDA=15.882
NC_035087.1	43956199	.	T	C	.	.	MAF_INRAE=9.167;MAF_USDA=7.059
NC_035087.1	43956206	.	G	A	.	.	MAF_INRAE=8.228;MAF_USDA=17.059
NC_035087.1	43956215	.	A	T	.	.	MAF_INRAE=8.228;MAF_USDA=17.059
NC_035087.1	43956217	.	G	T	.	.	MAF_INRAE=4.167;MAF_USDA=5.738
NC_035087.1	43956253	.	G	T	.	.	MAF_INRAE=5.0;MAF_USDA=22.951
NC_035087.1	43956292	.	T	C	.	.	MAF_INRAE=8.228;MAF_USDA=17.647
NC_035087.1	43956344	.	A	T	.	.	MAF_INRAE=14.167;MAF_USDA=22.941
NC_035087.1	43956367	.	C	T	.	.	MAF_USDA=3.279
NC_035087.1	43956392	.	A	G	.	.	MAF_INRAE=9.167;MAF_USDA=7.059
NC_035087.1	43956404	.	A	C	.	.	MAF_INRAE=8.228;MAF_USDA=17.647
NC_035087.1	43956427	.	A	G	.	.	MAF_INRAE=8.228;MAF_USDA=16.471
NC_035087.1	43956506	.	G	A	.	.	MAF_INRAE=34.81;MAF_USDA=28.235
NC_035087.1	43956569	.	A	G	.	.	MAF_USDA=4.167
NC_035087.1	43956573	.	T	A	.	.	MAF_USDA=2.083
NC_035087.1	43956582	.	T	C	.	.	MAF_INRAE=8.333
NC_035087.1	43956623	.	C	T	.	.	MAF_USDA=2.459
NC_035087.1	43956650	.	C	T	.	.	MAF_INRAE=9.167;MAF_USDA=18.235
NC_035087.1	43956661	.	G	A	.	.	MAF_INRAE=14.167;MAF_USDA=22.941
NC_035087.1	43956669	.	C	A	.	.	MAF_INRAE=9.167;MAF_USDA=4.167
NC_035087.1	43956687	.	A	G	.	.	MAF_USDA=22.917
NC_035087.1	43956705	.	G	A	.	.	MAF_INRAE=8.228;MAF_USDA=17.059
NC_035087.1	43956747	.	G	A	.	.	MAF_INRAE=9.167;MAF_USDA=7.059
NC_035087.1	43956759	.	T	C	.	.	MAF_INRAE=44.304;MAF_USDA=7.647
NC_035087.1	43956823	.	C	T	.	.	MAF_USDA=1.639
NC_035087.1	43956885	.	G	A	.	.	MAF_USDA=3.279
NC_035087.1	43956894	.	T	G	.	.	MAF_INRAE=8.228;MAF_USDA=17.262
NC_035087.1	43956993	.	A	C	.	.	MAF_INRAE=18.987;MAF_USDA=40.588
NC_035087.1	43957116	.	T	G	.	.	MAF_INRAE=18.987;MAF_USDA=41.765
NC_035087.1	43957128	.	T	A	.	.	MAF_INRAE=8.228;MAF_USDA=18.824
NC_035087.1	43957131	.	T	C	.	.	MAF_INRAE=9.167;MAF_USDA=18.824
NC_035087.1	43957138	.	C	A	.	.	MAF_INRAE=8.228;MAF_USDA=18.235
NC_035087.1	43957149	.	T	G	.	.	MAF_INRAE=18.987;MAF_USDA=41.176
NC_035087.1	43957168	.	A	C	.	.	MAF_USDA=24.706
NC_035087.1	43957247	.	G	T	.	.	MAF_USDA=2.459
NC_035087.1	43957323	.	A	T	.	.	MAF_INRAE=6.962;MAF_USDA=17.647
NC_035087.1	43957361	.	T	A	.	.	MAF_INRAE=4.167;MAF_USDA=1.639
NC_035087.1	43957383	.	C	A	.	.	MAF_USDA=3.279
NC_035087.1	43957395	.	C	T	.	.	MAF_INRAE=8.228;MAF_USDA=22.951
NC_035087.1	43957408	.	C	T	.	.	MAF_INRAE=8.228;MAF_USDA=18.235
NC_035087.1	43957413	.	T	C	.	.	MAF_INRAE=8.228;MAF_USDA=18.235
NC_035087.1	43957443	.	G	T	.	.	MAF_INRAE=8.228;MAF_USDA=4.167
NC_035087.1	43957449	.	C	T	.	.	MAF_INRAE=9.167;MAF_USDA=4.167
NC_035087.1	43957451	.	C	T	.	.	MAF_INRAE=9.167;MAF_USDA=4.167
NC_035087.1	43957487	.	T	A	.	.	MAF_INRAE=8.228;MAF_USDA=18.235
NC_035087.1	43957517	.	C	T	.	.	MAF_INRAE=15.823;MAF_USDA=22.917
NC_035087.1	43957527	.	G	A	.	.	MAF_INRAE=5.0;MAF_USDA=5.738
NC_035087.1	43957528	.	A	T	.	.	MAF_INRAE=5.0;MAF_USDA=5.738
NC_035087.1	43957547	.	C	T	.	.	MAF_USDA=14.754
NC_035087.1	43957555	.	G	A	.	.	MAF_INRAE=8.228;MAF_USDA=16.471
NC_035087.1	43957567	.	T	A	.	.	MAF_INRAE=8.228;MAF_USDA=17.059
NC_035087.1	43957599	.	C	T	.	.	MAF_INRAE=7.595;MAF_USDA=16.471
NC_035087.1	43957658	.	T	G	.	.	MAF_USDA=16.667
NC_035087.1	43957804	.	A	G	.	.	MAF_USDA=14.583
NC_035087.1	43957817	.	C	G	.	.	MAF_INRAE=31.579;MAF_USDA=22.917
NC_035087.1	43957995	.	G	A	.	.	MAF_USDA=14.583
NC_035087.1	43958018	.	C	T	.	.	MAF_USDA=4.167
NC_035087.1	43958061	.	T	A	.	.	MAF_USDA=14.583
NC_035087.1	43958076	.	T	C	.	.	MAF_INRAE=5.263;MAF_USDA=39.412
NC_035087.1	43958078	.	G	C	.	.	MAF_INRAE=32.278;MAF_USDA=28.235
NC_035087.1	43958085	.	G	A	.	.	MAF_USDA=1.639
NC_035087.1	43958174	.	G	A	.	.	MAF_USDA=2.459
NC_035087.1	43958182	.	A	T	.	.	MAF_INRAE=18.987;MAF_USDA=40.0
NC_035087.1	43958207	.	T	G	.	.	MAF_INRAE=8.228;MAF_USDA=15.294
NC_035087.1	43958349	.	C	G	.	.	MAF_INRAE=8.228;MAF_USDA=17.059
NC_035087.1	43958372	.	C	A	.	.	MAF_USDA=4.098
NC_035087.1	43958416	.	A	C	.	.	MAF_INRAE=34.81;MAF_USDA=28.824
NC_035087.1	43958611	.	C	G	.	.	MAF_USDA=12.5
NC_035087.1	43958614	.	G	A	.	.	MAF_USDA=12.5
NC_035087.1	43958615	.	A	T	.	.	MAF_USDA=12.5
NC_035087.1	43958661	.	C	T	.	.	MAF_USDA=22.917
NC_035087.1	43958817	.	T	C	.	.	MAF_USDA=6.25
NC_035087.1	43958985	.	A	C	.	.	MAF_USDA=2.083
NC_035087.1	43962132	.	C	G	.	.	MAF_USDA=16.667
NC_035087.1	43962244	.	C	A	.	.	MAF_USDA=20.833
NC_035087.1	43962445	.	T	C	.	.	MAF_USDA=22.917
NC_035087.1	43962492	.	A	C	.	.	MAF_USDA=25.0
NC_035087.1	43962575	.	G	A	.	.	MAF_USDA=2.083
NC_035087.1	43962630	.	C	T	.	.	MAF_USDA=2.083
NC_035087.1	43962704	.	G	T	.	.	MAF_INRAE=7.595;MAF_USDA=14.118
NC_035087.1	43962769	.	G	T	.	.	MAF_USDA=2.083
NC_035087.1	43962789	.	T	C	.	.	MAF_INRAE=8.228;MAF_USDA=15.294
NC_035087.1	43962857	.	T	C	.	.	MAF_INRAE=18.354
NC_035087.1	43962859	.	C	T	.	.	MAF_USDA=16.393
NC_035087.1	43962867	.	C	T	.	.	MAF_INRAE=13.333;MAF_USDA=14.583
NC_035087.1	43962878	.	G	A	.	.	MAF_INRAE=8.228;MAF_USDA=17.059
NC_035087.1	43962986	.	C	T	.	.	MAF_INRAE=8.228;MAF_USDA=15.294
NC_035087.1	43963028	.	G	A	.	.	MAF_INRAE=9.167;MAF_USDA=6.471
NC_035087.1	43963032	.	G	C	.	.	MAF_INRAE=9.167;MAF_USDA=6.471
NC_035087.1	43963053	.	A	G	.	.	MAF_INRAE=9.167;MAF_USDA=7.059
NC_035087.1	43963066	.	A	G	.	.	MAF_INRAE=18.987;MAF_USDA=40.0
NC_035087.1	43963286	.	A	G	.	.	MAF_INRAE=8.228;MAF_USDA=4.167
NC_035087.1	43963335	.	G	A	.	.	MAF_INRAE=8.333;MAF_USDA=6.471
NC_035087.1	43963355	.	G	A	.	.	MAF_INRAE=8.228;MAF_USDA=17.647
NC_035087.1	43963452	.	A	T	.	.	MAF_INRAE=8.228;MAF_USDA=18.235
NC_035087.1	43963472	.	T	C	.	.	MAF_INRAE=18.354;MAF_USDA=40.588
NC_035087.1	43963473	.	G	A	.	.	MAF_USDA=14.754
NC_035087.1	43963573	.	C	G	.	.	MAF_USDA=2.083
NC_035087.1	43963619	.	C	T	.	.	MAF_INRAE=8.228;MAF_USDA=18.235
NC_035087.1	43963661	.	A	G	.	.	MAF_INRAE=14.167;MAF_USDA=23.529
NC_035087.1	43963686	.	T	C	.	.	MAF_USDA=1.639
NC_035087.1	43963700	.	C	T	.	.	MAF_USDA=3.279
NC_035087.1	43963727	.	C	A	.	.	MAF_USDA=1.639
NC_035087.1	43963782	.	T	C	.	.	MAF_INRAE=9.167;MAF_USDA=7.059
NC_035087.1	43963787	.	A	G	.	.	MAF_INRAE=8.228;MAF_USDA=17.647
NC_035087.1	43963815	.	G	A	.	.	MAF_INRAE=5.0;MAF_USDA=2.459
NC_035087.1	43963865	.	C	A	.	.	MAF_USDA=4.098
NC_035087.1	43963914	.	C	T	.	.	MAF_INRAE=8.228;MAF_USDA=17.059
NC_035087.1	43963941	.	G	A	.	.	MAF_INRAE=6.962
NC_035087.1	43963984	.	G	T	.	.	MAF_USDA=2.459
NC_035087.1	43963993	.	T	C	.	.	MAF_INRAE=14.167;MAF_USDA=24.118
NC_035087.1	43963998	.	A	C	.	.	MAF_INRAE=8.228;MAF_USDA=15.882
NC_035087.1	43964043	.	T	C	.	.	MAF_INRAE=5.0;MAF_USDA=4.918
NC_035087.1	43964060	.	G	A	.	.	MAF_USDA=16.471
NC_035087.1	43964061	.	C	A	.	.	MAF_USDA=16.471
NC_035087.1	43964062	.	T	A	.	.	MAF_USDA=16.471
NC_035087.1	43964063	.	G	A	.	.	MAF_USDA=16.471
NC_035087.1	43964065	.	G	A	.	.	MAF_USDA=2.353
NC_035087.1	43964077	.	C	G	.	.	MAF_USDA=1.639
NC_035087.1	43964079	.	A	G	.	.	MAF_INRAE=8.228;MAF_USDA=16.471
NC_035087.1	43964102	.	T	G	.	.	MAF_USDA=3.279
NC_035087.1	43964105	.	C	T	.	.	MAF_INRAE=8.228;MAF_USDA=16.471
NC_035087.1	43964121	.	T	C	.	.	MAF_USDA=1.639
NC_035087.1	43964135	.	G	A	.	.	MAF_INRAE=13.333;MAF_USDA=24.118
NC_035087.1	43964203	.	C	T	.	.	MAF_USDA=1.639
NC_035087.1	43964269	.	C	T	.	.	MAF_USDA=2.941
NC_035087.1	43964371	.	T	C	.	.	MAF_INRAE=8.228;MAF_USDA=16.471
NC_035087.1	43964409	.	C	A	.	.	MAF_INRAE=3.333;MAF_USDA=2.083
NC_035087.1	43964424	.	C	G	.	.	MAF_USDA=1.639
NC_035087.1	43964460	.	C	T	.	.	MAF_INRAE=3.333;MAF_USDA=6.471
NC_035087.1	43964581	.	T	C	.	.	MAF_USDA=2.459
NC_035087.1	43964589	.	C	A	.	.	MAF_INRAE=8.228;MAF_USDA=16.471
NC_035087.1	43964628	.	C	A	.	.	MAF_USDA=2.083
NC_035087.1	43964644	.	A	G	.	.	MAF_USDA=2.083
NC_035087.1	43964650	.	C	T	.	.	MAF_USDA=2.083
NC_035087.1	43964790	.	G	T	.	.	MAF_USDA=6.25
NC_035087.1	43964873	.	T	G	.	.	MAF_USDA=2.083
NC_035087.1	43964897	.	G	T	.	.	MAF_INRAE=10.0;MAF_USDA=14.583
NC_035087.1	43964968	.	T	C	.	.	MAF_USDA=2.083
NC_035087.1	43965125	.	A	C	.	.	MAF_USDA=2.083
NC_035087.1	43965254	.	G	A	.	.	MAF_USDA=2.083
NC_035087.1	43965382	.	T	C	.	.	MAF_USDA=2.459
NC_035087.1	43965383	.	G	T	.	.	MAF_USDA=2.459
NC_035087.1	43965433	.	T	C	.	.	MAF_INRAE=5.0
NC_035087.1	43965475	.	C	A	.	.	MAF_INRAE=3.333
NC_035087.1	43965588	.	C	T	.	.	MAF_INRAE=44.167;MAF_USDA=18.75
NC_035087.1	43965652	.	T	G	.	.	MAF_INRAE=1.667
NC_035087.1	43965715	.	T	C	.	.	MAF_INRAE=9.167
NC_035087.1	43965746	.	G	A	.	.	MAF_INRAE=1.667
NC_035087.1	43965782	.	C	A	.	.	MAF_USDA=2.083
NC_035087.1	43965797	.	A	G	.	.	MAF_USDA=2.083
NC_035087.1	43965840	.	G	A	.	.	MAF_INRAE=5.833
NC_035087.1	43965944	.	C	G	.	.	MAF_USDA=2.083
NC_035087.1	43966001	.	T	A	.	.	MAF_INRAE=8.228;MAF_USDA=14.881
NC_035087.1	43966008	.	T	A	.	.	MAF_INRAE=8.228;MAF_USDA=16.667
NC_035087.1	43966013	.	C	A	.	.	MAF_USDA=3.333
NC_035087.1	43966074	.	A	G	.	.	MAF_INRAE=5.0;MAF_USDA=5.738
NC_035087.1	43966077	.	C	T	.	.	MAF_INRAE=9.167;MAF_USDA=7.059
NC_035087.1	43966082	.	A	T	.	.	MAF_INRAE=8.228;MAF_USDA=17.647
NC_035087.1	43966100	.	G	C	.	.	MAF_INRAE=6.962
NC_035087.1	43966166	.	C	T	.	.	MAF_INRAE=8.228;MAF_USDA=17.647
NC_035087.1	43966168	.	C	T	.	.	MAF_INRAE=23.333;MAF_USDA=41.176
NC_035087.1	43966172	.	G	A	.	.	MAF_INRAE=9.167;MAF_USDA=17.647
NC_035087.1	43966187	.	C	T	.	.	MAF_INRAE=8.228;MAF_USDA=17.647
NC_035087.1	43966229	.	G	A	.	.	MAF_USDA=1.639
NC_035087.1	43966249	.	T	C	.	.	MAF_INRAE=8.228;MAF_USDA=17.647
NC_035087.1	43966260	.	T	C	.	.	MAF_INRAE=8.228;MAF_USDA=17.647
NC_035087.1	43966262	.	T	A	.	.	MAF_USDA=2.353
NC_035087.1	43966269	.	C	T	.	.	MAF_INRAE=9.167;MAF_USDA=7.059
NC_035087.1	43966273	.	T	A	.	.	MAF_INRAE=18.987;MAF_USDA=40.588
NC_035087.1	43966307	.	G	A	.	.	MAF_INRAE=8.228;MAF_USDA=17.059
NC_035087.1	43966339	.	C	T	.	.	MAF_INRAE=8.228;MAF_USDA=17.647
NC_035087.1	43966403	.	A	G	.	.	MAF_INRAE=9.167;MAF_USDA=6.471
NC_035087.1	43966439	.	T	A	.	.	MAF_INRAE=8.228;MAF_USDA=17.059
NC_035087.1	43966528	.	T	A	.	.	MAF_INRAE=9.167;MAF_USDA=4.167
NC_035087.1	43966536	.	C	A	.	.	MAF_INRAE=8.228;MAF_USDA=15.294
NC_035087.1	43966541	.	C	G	.	.	MAF_INRAE=18.987;MAF_USDA=40.0
NC_035087.1	43966542	.	T	A	.	.	MAF_INRAE=5.0;MAF_USDA=5.738
NC_035087.1	43966580	.	G	C	.	.	MAF_INRAE=8.228;MAF_USDA=17.059
NC_035087.1	43966615	.	T	C	.	.	MAF_USDA=1.639
NC_035087.1	43966651	.	G	A	.	.	MAF_USDA=3.279
NC_035087.1	43966662	.	A	T	.	.	MAF_USDA=2.353
NC_035087.1	43966680	.	T	G	.	.	MAF_INRAE=14.167
NC_035087.1	43966683	.	C	T	.	.	MAF_INRAE=9.167
NC_035087.1	43966737	.	G	A	.	.	MAF_INRAE=7.595;MAF_USDA=17.059
NC_035087.1	43966791	.	A	C	.	.	MAF_INRAE=8.228;MAF_USDA=17.059
NC_035087.1	43966840	.	A	C	.	.	MAF_INRAE=8.228;MAF_USDA=16.471
NC_035087.1	43966902	.	G	A	.	.	MAF_INRAE=18.987;MAF_USDA=39.412
NC_035087.1	43966998	.	A	T	.	.	MAF_INRAE=7.5;MAF_USDA=13.69
NC_035087.1	43966999	.	T	C	.	.	MAF_INRAE=7.5;MAF_USDA=13.69
NC_035087.1	43967075	.	G	A	.	.	MAF_USDA=15.574
NC_035087.1	43967101	.	T	C	.	.	MAF_INRAE=6.962;MAF_USDA=20.492
NC_035087.1	43967103	.	C	T	.	.	MAF_INRAE=7.5;MAF_USDA=16.471
NC_035087.1	43967109	.	T	A	.	.	MAF_INRAE=7.595;MAF_USDA=15.882
NC_035087.1	43967145	.	A	C	.	.	MAF_USDA=8.235
NC_035087.1	43967183	.	T	C	.	.	MAF_INRAE=8.228;MAF_USDA=17.647
NC_035087.1	43967204	.	G	A	.	.	MAF_INRAE=8.228;MAF_USDA=4.167
NC_035087.1	43967208	.	A	G	.	.	MAF_INRAE=15.0;MAF_USDA=39.583
NC_035087.1	43967244	.	A	C	.	.	MAF_INRAE=14.167;MAF_USDA=22.353
NC_035087.1	43967263	.	T	A	.	.	MAF_USDA=2.353
NC_035087.1	43967314	.	A	C	.	.	MAF_USDA=3.279
NC_035087.1	43967325	.	T	C	.	.	MAF_INRAE=5.0;MAF_USDA=5.738
NC_035087.1	43967327	.	T	A	.	.	MAF_INRAE=44.304;MAF_USDA=8.235
NC_035087.1	43967353	.	G	A	.	.	MAF_INRAE=44.304;MAF_USDA=7.647
NC_035087.1	43967371	.	A	G	.	.	MAF_INRAE=8.228;MAF_USDA=17.059
NC_035087.1	43967398	.	G	A	.	.	MAF_USDA=1.639
NC_035087.1	43967427	.	T	G	.	.	MAF_USDA=3.279
NC_035087.1	43967454	.	A	G	.	.	MAF_USDA=3.279
NC_035087.1	43967516	.	A	T	.	.	MAF_INRAE=9.167;MAF_USDA=8.235
NC_035087.1	43967523	.	T	C	.	.	MAF_INRAE=8.228;MAF_USDA=16.471
NC_035087.1	43967579	.	G	T	.	.	MAF_INRAE=8.228;MAF_USDA=17.647
NC_035087.1	43967592	.	C	G	.	.	MAF_INRAE=5.0;MAF_USDA=5.738
NC_035087.1	43967595	.	G	T	.	.	MAF_USDA=17.213
NC_035087.1	43967682	.	A	G	.	.	MAF_USDA=1.639
NC_035087.1	43967723	.	T	A	.	.	MAF_USDA=1.667
NC_035087.1	43967817	.	G	T	.	.	MAF_INRAE=10.0;MAF_USDA=7.738
NC_035087.1	43967818	.	C	T	.	.	MAF_INRAE=10.0;MAF_USDA=7.738
NC_035087.1	43967841	.	G	A	.	.	MAF_INRAE=15.0;MAF_USDA=25.595
NC_035087.1	43967897	.	G	A	.	.	MAF_USDA=3.279
NC_035087.1	43967911	.	T	A	.	.	MAF_USDA=1.639
NC_035087.1	43967974	.	T	A	.	.	MAF_USDA=1.639
NC_035087.1	43967976	.	T	G	.	.	MAF_USDA=13.115
NC_035087.1	43968009	.	A	T	.	.	MAF_INRAE=15.823;MAF_USDA=22.917
NC_035087.1	43968014	.	C	A	.	.	MAF_INRAE=9.167;MAF_USDA=6.471
NC_035087.1	43968032	.	T	C	.	.	MAF_USDA=5.0
NC_035087.1	43968036	.	A	T	.	.	MAF_INRAE=8.333;MAF_USDA=8.333
NC_035087.1	43968077	.	C	T	.	.	MAF_USDA=1.667
NC_035087.1	43968104	.	T	A	.	.	MAF_INRAE=14.167;MAF_USDA=23.494
NC_035087.1	43968160	.	A	G	.	.	MAF_INRAE=18.987;MAF_USDA=39.412
NC_035087.1	43968215	.	G	A	.	.	MAF_INRAE=8.228;MAF_USDA=14.706
NC_035087.1	43968250	.	T	A	.	.	MAF_INRAE=14.167;MAF_USDA=23.529
NC_035087.1	43968293	.	C	G	.	.	MAF_USDA=16.393
NC_035087.1	43968314	.	C	T	.	.	MAF_INRAE=7.595;MAF_USDA=7.647
NC_035087.1	43968344	.	G	A	.	.	MAF_USDA=1.639
NC_035087.1	43968550	.	C	T	.	.	MAF_USDA=1.639
NC_035087.1	43968638	.	T	C	.	.	MAF_USDA=2.459
NC_035087.1	43968712	.	C	T	.	.	MAF_INRAE=18.987;MAF_USDA=44.118
NC_035087.1	43968788	.	C	T	.	.	MAF_INRAE=34.81;MAF_USDA=28.824
NC_035087.1	43968809	.	C	T	.	.	MAF_USDA=1.639
NC_035087.1	43968811	.	T	C	.	.	MAF_INRAE=18.354;MAF_USDA=44.706
NC_035087.1	43968865	.	G	A	.	.	MAF_USDA=3.279
NC_035087.1	43968876	.	A	G	.	.	MAF_INRAE=18.987;MAF_USDA=44.118
NC_035087.1	43968943	.	C	T	.	.	MAF_USDA=1.639
NC_035087.1	43968962	.	T	G	.	.	MAF_USDA=4.118
NC_035087.1	43969003	.	T	C	.	.	MAF_INRAE=7.595;MAF_USDA=16.471
NC_035087.1	43969031	.	G	C	.	.	MAF_INRAE=8.333;MAF_USDA=2.083
NC_035087.1	43969085	.	A	C	.	.	MAF_USDA=1.639
NC_035087.1	43969107	.	T	A	.	.	MAF_USDA=12.295
NC_035087.1	43969146	.	G	A	.	.	MAF_USDA=1.639
NC_035087.1	43969236	.	G	A	.	.	MAF_INRAE=14.167;MAF_USDA=25.882
NC_035087.1	43969264	.	A	G	.	.	MAF_INRAE=18.987;MAF_USDA=43.529
NC_035087.1	43969354	.	G	T	.	.	MAF_USDA=3.279
NC_035087.1	43969392	.	T	C	.	.	MAF_USDA=1.639
NC_035087.1	43969393	.	C	T	.	.	MAF_INRAE=18.987;MAF_USDA=44.118
NC_035087.1	43969428	.	C	A	.	.	MAF_USDA=3.279
NC_035087.1	43969449	.	C	T	.	.	MAF_USDA=1.639
NC_035087.1	43969496	.	T	C	.	.	MAF_INRAE=18.987;MAF_USDA=43.529
NC_035087.1	43969662	.	G	T	.	.	MAF_INRAE=5.0
NC_035087.1	43969669	.	C	T	.	.	MAF_INRAE=5.0;MAF_USDA=4.918
NC_035087.1	43969709	.	T	C	.	.	MAF_INRAE=5.696
NC_035087.1	43969974	.	T	G	.	.	MAF_USDA=5.738
NC_035087.1	43969993	.	G	A	.	.	MAF_INRAE=18.987;MAF_USDA=45.882
NC_035087.1	43970103	.	C	T	.	.	MAF_INRAE=12.025;MAF_USDA=18.824
NC_035087.1	43970104	.	T	G	.	.	MAF_USDA=2.459
NC_035087.1	43970112	.	G	T	.	.	MAF_INRAE=9.167;MAF_USDA=20.833
NC_035087.1	43970312	.	A	T	.	.	MAF_USDA=5.882
NC_035087.1	43970338	.	G	A	.	.	MAF_INRAE=3.333;MAF_USDA=5.882
NC_035087.1	43970360	.	A	T	.	.	MAF_USDA=12.941
NC_035087.1	43970552	.	C	A	.	.	MAF_USDA=1.639
NC_035087.1	43970627	.	A	C	.	.	MAF_INRAE=8.228;MAF_USDA=17.857
NC_035087.1	43970652	.	T	G	.	.	MAF_INRAE=18.987;MAF_USDA=44.118
NC_035087.1	43970680	.	T	A	.	.	MAF_INRAE=18.987;MAF_USDA=45.882
NC_035087.1	43970754	.	T	A	.	.	MAF_INRAE=18.987;MAF_USDA=44.118
NC_035087.1	43970766	.	A	G	.	.	MAF_INRAE=14.167;MAF_USDA=25.294
NC_035087.1	43970856	.	C	T	.	.	MAF_INRAE=8.228;MAF_USDA=18.235
NC_035087.1	43970911	.	T	C	.	.	MAF_INRAE=14.167;MAF_USDA=25.294
NC_035087.1	43970930	.	A	G	.	.	MAF_INRAE=1.667
NC_035087.1	43970943	.	G	A	.	.	MAF_INRAE=37.342;MAF_USDA=10.588
NC_035087.1	43971011	.	G	A	.	.	MAF_INRAE=5.0;MAF_USDA=4.098
NC_035087.1	43971056	.	T	C	.	.	MAF_USDA=20.833
NC_035087.1	43971057	.	T	G	.	.	MAF_USDA=22.917
NC_035087.1	43971062	.	C	A	.	.	MAF_USDA=1.639
NC_035087.1	43971063	.	A	T	.	.	MAF_USDA=1.639
NC_035087.1	43971079	.	C	T	.	.	MAF_INRAE=8.228;MAF_USDA=17.059
NC_035087.1	43971172	.	C	G	.	.	MAF_USDA=1.639
NC_035087.1	43971242	.	G	T	.	.	MAF_USDA=7.059
NC_035087.1	43971323	.	C	T	.	.	MAF_INRAE=9.167;MAF_USDA=9.412
NC_035087.1	43971371	.	C	T	.	.	MAF_INRAE=8.228;MAF_USDA=16.471
NC_035087.1	43971458	.	G	A	.	.	MAF_INRAE=18.987;MAF_USDA=45.882
NC_035087.1	43971462	.	A	C	.	.	MAF_INRAE=23.333;MAF_USDA=44.706
NC_035087.1	43971608	.	T	C	.	.	MAF_USDA=1.176
NC_035087.1	43971649	.	A	G	.	.	MAF_INRAE=18.987;MAF_USDA=44.118
NC_035087.1	43971672	.	G	A	.	.	MAF_USDA=1.639
NC_035087.1	43971708	.	C	T	.	.	MAF_INRAE=46.835;MAF_USDA=5.882
NC_035087.1	43971812	.	A	C	.	.	MAF_INRAE=6.962
NC_035087.1	43971879	.	C	T	.	.	MAF_USDA=3.279
NC_035087.1	43971921	.	G	A	.	.	MAF_INRAE=15.19;MAF_USDA=33.529
NC_035087.1	43971922	.	A	C	.	.	MAF_INRAE=18.333;MAF_USDA=32.941
NC_035087.1	43971968	.	T	C	.	.	MAF_USDA=2.5
NC_035087.1	43971976	.	C	T	.	.	MAF_USDA=1.667
NC_035087.1	43972001	.	T	A	.	.	MAF_USDA=2.083
NC_035087.1	43972090	.	A	G	.	.	MAF_INRAE=31.013;MAF_USDA=31.176
NC_035087.1	43972114	.	G	A	.	.	MAF_USDA=1.639
NC_035087.1	43972118	.	T	C	.	.	MAF_INRAE=44.304;MAF_USDA=20.588
NC_035087.1	43972140	.	T	A	.	.	MAF_USDA=2.459
NC_035087.1	43972196	.	C	A	.	.	MAF_INRAE=9.167;MAF_USDA=9.412
NC_035087.1	43972198	.	A	G	.	.	MAF_USDA=3.279
NC_035087.1	43972293	.	A	T	.	.	MAF_USDA=10.656
NC_035087.1	43972331	.	T	C	.	.	MAF_INRAE=15.19;MAF_USDA=22.917
NC_035087.1	43972342	.	A	T	.	.	MAF_INRAE=15.19;MAF_USDA=22.917
NC_035087.1	43972349	.	A	G	.	.	MAF_INRAE=10.0;MAF_USDA=22.917
NC_035087.1	43972503	.	C	A	.	.	MAF_INRAE=15.823;MAF_USDA=22.917
NC_035087.1	43972519	.	A	G	.	.	MAF_USDA=14.118
NC_035087.1	43972520	.	C	T	.	.	MAF_USDA=14.881
NC_035087.1	43972521	.	T	C	.	.	MAF_USDA=13.529
NC_035087.1	43972535	.	G	T	.	.	MAF_USDA=5.882
NC_035087.1	43972555	.	C	A	.	.	MAF_INRAE=7.5
NC_035087.1	43972564	.	A	C	.	.	MAF_INRAE=15.823
NC_035087.1	43972792	.	G	T	.	.	MAF_USDA=20.833
NC_035087.1	43972799	.	C	T	.	.	MAF_INRAE=15.823;MAF_USDA=6.471
NC_035087.1	43972803	.	A	T	.	.	MAF_USDA=20.833
NC_035087.1	43972855	.	G	A	.	.	MAF_USDA=3.279
NC_035087.1	43972879	.	C	T	.	.	MAF_USDA=10.588
NC_035087.1	43972886	.	G	A	.	.	MAF_USDA=6.557
NC_035087.1	43972966	.	T	C	.	.	MAF_INRAE=6.962;MAF_USDA=15.882
NC_035087.1	43972970	.	A	C	.	.	MAF_USDA=1.639
NC_035087.1	43973067	.	T	G	.	.	MAF_INRAE=15.823;MAF_USDA=35.294
NC_035087.1	43973122	.	A	C	.	.	MAF_INRAE=24.684;MAF_USDA=41.765
NC_035087.1	43973156	.	T	A	.	.	MAF_INRAE=4.167;MAF_USDA=10.588
NC_035087.1	43973197	.	T	G	.	.	MAF_USDA=2.459
NC_035087.1	43973270	.	G	A	.	.	MAF_INRAE=3.333;MAF_USDA=6.471
NC_035087.1	43973334	.	C	T	.	.	MAF_INRAE=5.696
NC_035087.1	43973380	.	T	C	.	.	MAF_USDA=4.118
NC_035087.1	43973457	.	C	A	.	.	MAF_USDA=4.918
NC_035087.1	43973575	.	C	A	.	.	MAF_USDA=3.279
NC_035087.1	43973596	.	T	C	.	.	MAF_USDA=1.639
NC_035087.1	43973648	.	C	A	.	.	MAF_USDA=3.279
NC_035087.1	43973774	.	A	C	.	.	MAF_INRAE=22.785;MAF_USDA=22.917
NC_035087.1	43973804	.	C	A	.	.	MAF_INRAE=3.333;MAF_USDA=7.647
NC_035087.1	43973869	.	T	C	.	.	MAF_INRAE=17.722;MAF_USDA=39.583
NC_035087.1	43973913	.	A	G	.	.	MAF_USDA=1.639
NC_035087.1	43973919	.	G	A	.	.	MAF_INRAE=10.526
NC_035087.1	43973953	.	C	A	.	.	MAF_USDA=1.639
NC_035087.1	43973971	.	A	T	.	.	MAF_INRAE=6.962
NC_035087.1	43974052	.	C	T	.	.	MAF_INRAE=4.167;MAF_USDA=14.118
NC_035087.1	43974113	.	G	T	.	.	MAF_INRAE=8.333;MAF_USDA=8.824
NC_035087.1	43974183	.	T	A	.	.	MAF_USDA=1.639
NC_035087.1	43974372	.	C	A	.	.	MAF_USDA=5.738
NC_035087.1	43974415	.	G	T	.	.	MAF_USDA=6.557
NC_035087.1	43974453	.	A	G	.	.	MAF_INRAE=6.962;MAF_USDA=3.279
NC_035087.1	43974497	.	G	A	.	.	MAF_USDA=5.294
NC_035087.1	43974581	.	C	G	.	.	MAF_INRAE=17.722;MAF_USDA=40.0
NC_035087.1	43974639	.	G	A	.	.	MAF_USDA=2.459
NC_035087.1	43974710	.	A	G	.	.	MAF_INRAE=9.167;MAF_USDA=18.75
NC_035087.1	43974763	.	T	G	.	.	MAF_USDA=1.639
NC_035087.1	43974773	.	A	G	.	.	MAF_INRAE=9.167;MAF_USDA=9.412
NC_035087.1	43974795	.	T	A	.	.	MAF_USDA=9.836
NC_035087.1	43974796	.	C	T	.	.	MAF_USDA=9.836
NC_035087.1	43974812	.	C	T	.	.	MAF_USDA=5.738
NC_035087.1	43974828	.	C	A	.	.	MAF_USDA=1.639
NC_035087.1	43974861	.	C	G	.	.	MAF_INRAE=17.722;MAF_USDA=39.412
NC_035087.1	43974872	.	A	C	.	.	MAF_INRAE=14.557;MAF_USDA=22.941
NC_035087.1	43974877	.	T	G	.	.	MAF_INRAE=9.167;MAF_USDA=9.412
NC_035087.1	43974946	.	G	T	.	.	MAF_INRAE=3.333;MAF_USDA=8.235
NC_035087.1	43974993	.	G	A	.	.	MAF_INRAE=39.873;MAF_USDA=26.471
NC_035087.1	43974997	.	C	T	.	.	MAF_USDA=3.279
NC_035087.1	43975029	.	T	A	.	.	MAF_INRAE=3.333;MAF_USDA=7.059
NC_035087.1	43975034	.	G	A	.	.	MAF_INRAE=15.823;MAF_USDA=25.0
NC_035087.1	43975114	.	C	A	.	.	MAF_USDA=6.557
NC_035087.1	43975182	.	G	T	.	.	MAF_USDA=2.083
NC_035087.1	43975406	.	G	A	.	.	MAF_USDA=2.083
NC_035087.1	43975445	.	A	T	.	.	MAF_INRAE=17.722;MAF_USDA=39.412
NC_035087.1	43975582	.	G	T	.	.	MAF_USDA=2.459
NC_035087.1	43975628	.	A	G	.	.	MAF_USDA=5.738
NC_035087.1	43975728	.	A	G	.	.	MAF_USDA=4.918
NC_035087.1	43975736	.	C	A	.	.	MAF_INRAE=14.557;MAF_USDA=22.941
NC_035087.1	43975808	.	C	T	.	.	MAF_INRAE=14.557;MAF_USDA=23.529
NC_035087.1	43975833	.	C	A	.	.	MAF_INRAE=14.557;MAF_USDA=23.529
NC_035087.1	43975835	.	A	G	.	.	MAF_USDA=3.279
NC_035087.1	43975861	.	G	A	.	.	MAF_INRAE=15.19;MAF_USDA=23.529
NC_035087.1	43975868	.	C	A	.	.	MAF_USDA=6.557
NC_035087.1	43975959	.	T	G	.	.	MAF_USDA=2.353
NC_035087.1	43975985	.	C	T	.	.	MAF_INRAE=14.557;MAF_USDA=22.941
NC_035087.1	43976006	.	T	C	.	.	MAF_INRAE=14.557;MAF_USDA=22.941
NC_035087.1	43976008	.	A	C	.	.	MAF_INRAE=17.5;MAF_USDA=22.941
NC_035087.1	43976014	.	T	A	.	.	MAF_INRAE=48.101;MAF_USDA=5.882
NC_035087.1	43976036	.	G	T	.	.	MAF_INRAE=41.772;MAF_USDA=25.882
NC_035087.1	43976063	.	C	A	.	.	MAF_USDA=22.917
NC_035087.1	43976193	.	T	G	.	.	MAF_USDA=1.639
NC_035087.1	43976280	.	TA	TT	.	.	MAF_USDA=14.583
NC_035087.1	43976281	.	A	T	.	.	MAF_INRAE=9.167
NC_035087.1	43976282	.	A	T	.	.	MAF_INRAE=9.167
NC_035087.1	43976353	.	G	C	.	.	MAF_INRAE=34.81;MAF_USDA=26.471
NC_035087.1	43976368	.	G	A	.	.	MAF_INRAE=14.557;MAF_USDA=23.529
NC_035087.1	43976382	.	T	A	.	.	MAF_USDA=6.557
NC_035087.1	43976460	.	G	T	.	.	MAF_USDA=1.639
NC_035087.1	43976477	.	T	G	.	.	MAF_INRAE=14.557;MAF_USDA=23.529
NC_035087.1	43976480	.	T	C	.	.	MAF_INRAE=9.167;MAF_USDA=8.824
NC_035087.1	43976515	.	C	A	.	.	MAF_INRAE=5.263;MAF_USDA=23.529
NC_035087.1	43976541	.	T	A	.	.	MAF_INRAE=5.263
NC_035087.1	43976573	.	C	T	.	.	MAF_USDA=2.459
NC_035087.1	43976580	.	G	A	.	.	MAF_INRAE=14.557;MAF_USDA=23.77
NC_035087.1	43976670	.	C	T	.	.	MAF_INRAE=7.595;MAF_USDA=8.824
NC_035087.1	43976721	.	C	A	.	.	MAF_INRAE=40.506;MAF_USDA=25.294
NC_035087.1	43976783	.	C	A	.	.	MAF_INRAE=17.722;MAF_USDA=41.071
NC_035087.1	43976835	.	A	G	.	.	MAF_USDA=2.459
NC_035087.1	43977074	.	T	G	.	.	MAF_USDA=22.917
NC_035087.1	43977077	.	G	A	.	.	MAF_INRAE=10.526
NC_035087.1	43977163	.	CT	CG	.	.	MAF_USDA=37.5
NC_035087.1	43977164	.	T	G	.	.	MAF_INRAE=17.722
NC_035087.1	43977167	.	A	T	.	.	MAF_INRAE=21.667;MAF_USDA=39.583
NC_035087.1	43977199	.	A	C	.	.	MAF_INRAE=17.722;MAF_USDA=41.176
NC_035087.1	43977209	.	T	C	.	.	MAF_INRAE=9.167;MAF_USDA=8.824
NC_035087.1	43977220	.	C	T	.	.	MAF_USDA=12.941
NC_035087.1	43977306	.	T	A	.	.	MAF_INRAE=15.823;MAF_USDA=22.917
NC_035087.1	43977354	.	A	G	.	.	MAF_INRAE=17.722;MAF_USDA=38.235
NC_035087.1	43977389	.	C	A	.	.	MAF_INRAE=14.557;MAF_USDA=22.941
NC_035087.1	43977429	.	T	G	.	.	MAF_INRAE=17.089;MAF_USDA=40.0
NC_035087.1	43977481	.	T	A	.	.	MAF_USDA=1.176
NC_035087.1	43977594	.	A	G	.	.	MAF_USDA=10.87
NC_035087.1	43977646	.	G	T	.	.	MAF_USDA=4.167
NC_035087.1	43977732	.	A	G	.	.	MAF_USDA=27.976
NC_035087.1	43977735	.	C	A	.	.	MAF_USDA=10.833
NC_035087.1	43977911	.	C	A	.	.	MAF_INRAE=3.333;MAF_USDA=7.647
NC_035087.1	43977912	.	C	A	.	.	MAF_INRAE=3.333;MAF_USDA=7.647
NC_035087.1	43977938	.	C	G	.	.	MAF_INRAE=4.167;MAF_USDA=17.647
NC_035087.1	43977957	.	C	G	.	.	MAF_INRAE=7.595;MAF_USDA=13.69
NC_035087.1	43978174	.	C	T	.	.	MAF_USDA=1.639
NC_035087.1	43978250	.	G	A	.	.	MAF_INRAE=5.696
NC_035087.1	43978265	.	T	C	.	.	MAF_USDA=5.738
NC_035087.1	43978276	.	C	A	.	.	MAF_INRAE=6.962;MAF_USDA=13.529
NC_035087.1	43978315	.	A	G	.	.	MAF_INRAE=17.722;MAF_USDA=40.588
NC_035087.1	43978412	.	G	A	.	.	MAF_INRAE=7.595;MAF_USDA=12.941
NC_035087.1	43978480	.	T	G	.	.	MAF_INRAE=17.722;MAF_USDA=38.824
NC_035087.1	43978510	.	G	T	.	.	MAF_INRAE=4.167;MAF_USDA=17.059
NC_035087.1	43978628	.	T	C	.	.	MAF_INRAE=4.167;MAF_USDA=17.647
NC_035087.1	43978629	.	T	G	.	.	MAF_USDA=11.765
NC_035087.1	43978636	.	G	A	.	.	MAF_INRAE=37.342;MAF_USDA=8.824
NC_035087.1	43978687	.	T	A	.	.	MAF_USDA=2.083
NC_035087.1	43978720	.	T	C	.	.	MAF_INRAE=22.785;MAF_USDA=7.059
NC_035087.1	43978765	.	A	C	.	.	MAF_INRAE=7.595;MAF_USDA=2.083
NC_035087.1	43978766	.	GTTT	GTTA	.	.	MAF_USDA=16.667
NC_035087.1	43978769	.	T	A	.	.	MAF_INRAE=3.333
NC_035087.1	43978867	.	G	T	.	.	MAF_USDA=4.098
NC_035087.1	43978917	.	G	C	.	.	MAF_USDA=1.639
NC_035087.1	43978935	.	G	C	.	.	MAF_INRAE=15.823;MAF_USDA=22.917
NC_035087.1	43978948	.	G	A	.	.	MAF_INRAE=4.167;MAF_USDA=19.412
NC_035087.1	43978952	.	T	A	.	.	MAF_INRAE=4.167;MAF_USDA=20.0
NC_035087.1	43978995	.	A	T	.	.	MAF_INRAE=5.833
NC_035087.1	43979028	.	G	T	.	.	MAF_INRAE=4.167;MAF_USDA=17.647
NC_035087.1	43979055	.	G	T	.	.	MAF_INRAE=5.0;MAF_USDA=3.279
NC_035087.1	43979102	.	G	A	.	.	MAF_INRAE=9.167
NC_035087.1	43979197	.	G	C	.	.	MAF_INRAE=4.167;MAF_USDA=17.647
NC_035087.1	43979386	.	A	C	.	.	MAF_USDA=8.197
NC_035087.1	43979433	.	G	T	.	.	MAF_INRAE=7.5;MAF_USDA=13.529
NC_035087.1	43979647	.	C	T	.	.	MAF_USDA=28.571
NC_035087.1	43979653	.	G	T	.	.	MAF_USDA=4.167
NC_035087.1	43979676	.	T	A	.	.	MAF_INRAE=4.167;MAF_USDA=17.857
NC_035087.1	43979949	.	T	G	.	.	MAF_INRAE=7.595;MAF_USDA=13.529
NC_035087.1	43979984	.	G	T	.	.	MAF_USDA=11.176
NC_035087.1	43980120	.	G	A	.	.	MAF_USDA=15.574
NC_035087.1	43980226	.	C	T	.	.	MAF_USDA=1.639
NC_035087.1	43980269	.	G	A	.	.	MAF_USDA=12.353
NC_035087.1	43980331	.	A	G	.	.	MAF_INRAE=3.333;MAF_USDA=6.471
NC_035087.1	43980341	.	G	T	.	.	MAF_USDA=1.639
NC_035087.1	43980684	.	G	A	.	.	MAF_INRAE=32.911;MAF_USDA=32.941
NC_035087.1	43980698	.	A	T	.	.	MAF_USDA=7.377
NC_035087.1	43980714	.	C	T	.	.	MAF_INRAE=9.167;MAF_USDA=8.824
NC_035087.1	43980729	.	C	T	.	.	MAF_USDA=3.279
NC_035087.1	43980804	.	A	T	.	.	MAF_USDA=1.639
NC_035087.1	43980815	.	C	G	.	.	MAF_INRAE=4.167;MAF_USDA=18.235
NC_035087.1	43981100	.	C	A	.	.	MAF_USDA=2.459
NC_035087.1	43981104	.	T	C	.	.	MAF_USDA=2.459
NC_035087.1	43981134	.	C	G	.	.	MAF_USDA=1.639
NC_035087.1	43981263	.	G	T	.	.	MAF_USDA=1.639
NC_035087.1	43981306	.	C	T	.	.	MAF_USDA=3.279
NC_035087.1	43981308	.	T	C	.	.	MAF_USDA=3.279
NC_035087.1	43981378	.	C	T	.	.	MAF_INRAE=4.167;MAF_USDA=17.647
NC_035087.1	43981443	.	A	C	.	.	MAF_INRAE=4.167;MAF_USDA=19.412
NC_035087.1	43981450	.	C	T	.	.	MAF_INRAE=4.167;MAF_USDA=18.235
NC_035087.1	43981556	.	A	C	.	.	MAF_INRAE=4.167;MAF_USDA=18.824
NC_035087.1	43981620	.	G	A	.	.	MAF_INRAE=4.167;MAF_USDA=18.235
NC_035087.1	43981688	.	C	T	.	.	MAF_USDA=2.353
NC_035087.1	43981954	.	G	C	.	.	MAF_INRAE=10.526
NC_035087.1	43981958	.	C	T	.	.	MAF_INRAE=9.167;MAF_USDA=6.548
NC_035087.1	43982030	.	G	T	.	.	MAF_USDA=18.235
NC_035087.1	43982055	.	T	C	.	.	MAF_USDA=16.471
NC_035087.1	43982060	.	G	A	.	.	MAF_USDA=17.647
NC_035087.1	43982106	.	G	T	.	.	MAF_USDA=10.119
NC_035087.1	43982107	.	T	C	.	.	MAF_USDA=10.119
NC_035087.1	43982108	.	C	T	.	.	MAF_USDA=10.119
NC_035087.1	43982109	.	C	A	.	.	MAF_USDA=10.119
NC_035087.1	43982684	.	A	T	.	.	MAF_USDA=20.833
NC_035087.1	43982754	.	A	T	.	.	MAF_USDA=16.667
NC_035087.1	43982798	.	C	T	.	.	MAF_USDA=11.905
NC_035087.1	43982810	.	T	C	.	.	MAF_USDA=22.917
NC_035087.1	43982827	.	C	T	.	.	MAF_USDA=5.882
NC_035087.1	43982881	.	G	A	.	.	MAF_USDA=1.639
NC_035087.1	43982945	.	T	G	.	.	MAF_INRAE=23.418;MAF_USDA=48.824
NC_035087.1	43982969	.	G	A	.	.	MAF_USDA=4.706
NC_035087.1	43983013	.	C	T	.	.	MAF_USDA=22.131
NC_035087.1	43983060	.	T	G	.	.	MAF_USDA=4.098
NC_035087.1	43983087	.	T	A	.	.	MAF_USDA=27.647
NC_035087.1	43983124	.	G	A	.	.	MAF_USDA=7.647
NC_035087.1	43983135	.	G	A	.	.	MAF_INRAE=7.595;MAF_USDA=11.765
NC_035087.1	43983177	.	A	T	.	.	MAF_INRAE=4.167;MAF_USDA=18.235
NC_035087.1	43983213	.	G	T	.	.	MAF_INRAE=4.167;MAF_USDA=18.824
NC_035087.1	43983224	.	T	C	.	.	MAF_USDA=1.639
NC_035087.1	43983234	.	A	C	.	.	MAF_INRAE=31.013;MAF_USDA=41.176
NC_035087.1	43983248	.	T	C	.	.	MAF_USDA=11.765
NC_035087.1	43983461	.	C	T	.	.	MAF_USDA=1.639
NC_035087.1	43983509	.	G	A	.	.	MAF_USDA=17.059
NC_035087.1	43984190	.	C	T	.	.	MAF_INRAE=6.962;MAF_USDA=10.714
NC_035087.1	43984426	.	C	T	.	.	MAF_INRAE=3.333;MAF_USDA=8.824
NC_035087.1	43984432	.	C	T	.	.	MAF_USDA=7.059
NC_035087.1	43984561	.	G	T	.	.	MAF_INRAE=22.785;MAF_USDA=15.882
NC_035087.1	43984687	.	T	G	.	.	MAF_INRAE=4.167;MAF_USDA=17.213
NC_035087.1	43984814	.	A	C	.	.	MAF_INRAE=5.263;MAF_USDA=44.643
NC_035087.1	43984910	.	T	G	.	.	MAF_INRAE=4.167;MAF_USDA=17.059
NC_035087.1	43984972	.	C	A	.	.	MAF_INRAE=4.167;MAF_USDA=17.059
NC_035087.1	43985013	.	T	G	.	.	MAF_INRAE=5.0;MAF_USDA=18.824
NC_035087.1	43985198	.	A	T	.	.	MAF_USDA=2.459
NC_035087.1	43985255	.	G	A	.	.	MAF_INRAE=4.167;MAF_USDA=17.647
NC_035087.1	43985278	.	C	T	.	.	MAF_USDA=3.279
NC_035087.1	43985356	.	C	A	.	.	MAF_INRAE=4.167;MAF_USDA=17.647
NC_035087.1	43985458	.	T	C	.	.	MAF_INRAE=7.595;MAF_USDA=44.706
NC_035087.1	43985516	.	C	T	.	.	MAF_INRAE=4.167;MAF_USDA=18.235
NC_035087.1	43985589	.	G	C	.	.	MAF_USDA=2.459
NC_035087.1	43985643	.	A	C	.	.	MAF_USDA=5.294
NC_035087.1	43985858	.	C	A	.	.	MAF_USDA=1.639
NC_035087.1	43985874	.	A	C	.	.	MAF_USDA=11.475
NC_035087.1	43985892	.	C	T	.	.	MAF_USDA=31.25
NC_035087.1	43985922	.	A	T	.	.	MAF_USDA=1.639
NC_035087.1	43985957	.	C	G	.	.	MAF_USDA=3.279
NC_035087.1	43985970	.	A	C	.	.	MAF_USDA=10.656
NC_035087.1	43986026	.	G	T	.	.	MAF_USDA=9.412
NC_035087.1	43986087	.	C	A	.	.	MAF_USDA=2.459
NC_035087.1	43986289	.	C	G	.	.	MAF_USDA=3.279
NC_035087.1	43986300	.	A	G	.	.	MAF_INRAE=5.0;MAF_USDA=4.918
NC_035087.1	43986328	.	G	T	.	.	MAF_USDA=7.647
NC_035087.1	43986470	.	G	A	.	.	MAF_INRAE=5.833;MAF_USDA=17.059
NC_035087.1	43986495	.	A	G	.	.	MAF_USDA=3.279
NC_035087.1	43986581	.	T	C	.	.	MAF_INRAE=5.833;MAF_USDA=7.059
NC_035087.1	43986590	.	C	T	.	.	MAF_INRAE=36.076;MAF_USDA=17.059
NC_035087.1	43986591	.	G	A	.	.	MAF_INRAE=8.228;MAF_USDA=12.353
NC_035087.1	43986638	.	G	C	.	.	MAF_USDA=1.639
NC_035087.1	43986688	.	A	G	.	.	MAF_USDA=5.882
NC_035087.1	43986720	.	A	G	.	.	MAF_INRAE=8.228;MAF_USDA=13.529
NC_035087.1	43986806	.	G	T	.	.	MAF_USDA=4.098
NC_035087.1	43986835	.	G	T	.	.	MAF_USDA=5.738
NC_035087.1	43987660	.	T	G	.	.	MAF_INRAE=1.667
NC_035087.1	43987674	.	G	A	.	.	MAF_USDA=1.639
NC_035087.1	43987769	.	T	C	.	.	MAF_USDA=1.639
NC_035087.1	43987776	.	C	T	.	.	MAF_USDA=1.639
NC_035087.1	43987971	.	C	T	.	.	MAF_USDA=2.459
NC_035087.1	43987993	.	A	T	.	.	MAF_INRAE=21.519;MAF_USDA=28.824
NC_035087.1	43988103	.	G	T	.	.	MAF_USDA=1.639
NC_035087.1	43988188	.	C	A	.	.	MAF_INRAE=5.0;MAF_USDA=3.279
NC_035087.1	43988214	.	A	G	.	.	MAF_USDA=1.639
NC_035087.1	43988228	.	C	A	.	.	MAF_INRAE=44.304;MAF_USDA=10.0
NC_035087.1	43988349	.	C	T	.	.	MAF_USDA=1.639
NC_035087.1	43988382	.	T	C	.	.	MAF_USDA=1.639
NC_035087.1	43988412	.	A	G	.	.	MAF_INRAE=47.468;MAF_USDA=5.294
NC_035087.1	43988454	.	A	C	.	.	MAF_USDA=2.459
NC_035087.1	43988529	.	A	T	.	.	MAF_USDA=4.098
NC_035087.1	43988530	.	T	C	.	.	MAF_INRAE=10.127;MAF_USDA=47.059
NC_035087.1	43988533	.	T	C	.	.	MAF_USDA=1.639
NC_035087.1	43988548	.	G	T	.	.	MAF_INRAE=23.418;MAF_USDA=15.294
NC_035087.1	43988755	.	C	T	.	.	MAF_USDA=3.279
NC_035087.1	43988800	.	T	C	.	.	MAF_INRAE=5.0;MAF_USDA=3.279
NC_035087.1	43988831	.	G	A	.	.	MAF_USDA=2.459
NC_035087.1	43988881	.	G	A	.	.	MAF_USDA=1.639
NC_035087.1	43988936	.	G	A	.	.	MAF_USDA=3.333
NC_035087.1	43989006	.	C	T	.	.	MAF_INRAE=10.526
NC_035087.1	43989112	.	C	T	.	.	MAF_INRAE=1.667
NC_035087.1	43989438	.	G	A	.	.	MAF_USDA=1.639
NC_035087.1	43989488	.	A	C	.	.	MAF_USDA=11.176
NC_035087.1	43989490	.	C	T	.	.	MAF_USDA=1.639
NC_035087.1	43989618	.	C	T	.	.	MAF_USDA=2.459
NC_035087.1	43989632	.	G	A	.	.	MAF_USDA=3.279
NC_035087.1	43989655	.	T	G	.	.	MAF_USDA=4.098
NC_035087.1	43989682	.	C	T	.	.	MAF_INRAE=17.722;MAF_USDA=22.353
NC_035087.1	43989813	.	A	G	.	.	MAF_INRAE=22.152;MAF_USDA=13.529
NC_035087.1	43990033	.	C	T	.	.	MAF_INRAE=39.873;MAF_USDA=20.0
NC_035087.1	43990076	.	G	A	.	.	MAF_USDA=2.459
NC_035087.1	43990155	.	A	G	.	.	MAF_USDA=8.197
NC_035087.1	43990280	.	A	C	.	.	MAF_INRAE=2.5;MAF_USDA=4.167
NC_035087.1	43990317	.	C	T	.	.	MAF_USDA=2.941
NC_035087.1	43990368	.	G	T	.	.	MAF_USDA=11.475
NC_035087.1	43990536	.	A	G	.	.	MAF_INRAE=40.506;MAF_USDA=20.588
NC_035087.1	43990564	.	G	A	.	.	MAF_INRAE=5.0;MAF_USDA=3.279
NC_035087.1	43990673	.	T	G	.	.	MAF_INRAE=17.089;MAF_USDA=22.941
NC_035087.1	43990699	.	C	T	.	.	MAF_USDA=2.083
NC_035087.1	43990714	.	G	T	.	.	MAF_USDA=8.824
NC_035087.1	43990772	.	G	A	.	.	MAF_USDA=3.279
NC_035087.1	43990943	.	G	A	.	.	MAF_INRAE=10.526
NC_035087.1	43991553	.	C	T	.	.	MAF_USDA=22.917
NC_035087.1	43991630	.	G	A	.	.	MAF_INRAE=23.418;MAF_USDA=4.098
NC_035087.1	43991788	.	G	T	.	.	MAF_INRAE=17.722;MAF_USDA=47.647
NC_035087.1	43991802	.	T	C	.	.	MAF_INRAE=22.152;MAF_USDA=28.824
NC_035087.1	43991833	.	A	T	.	.	MAF_INRAE=22.152;MAF_USDA=13.529
NC_035087.1	43991967	.	C	A	.	.	MAF_USDA=1.639
NC_035087.1	43992010	.	G	A	.	.	MAF_INRAE=22.785;MAF_USDA=13.529
NC_035087.1	43992018	.	G	T	.	.	MAF_INRAE=40.506;MAF_USDA=9.412
NC_035087.1	43992118	.	C	T	.	.	MAF_INRAE=42.105;MAF_USDA=5.294
NC_035087.1	43992139	.	A	G	.	.	MAF_USDA=32.787
NC_035087.1	43992181	.	C	A	.	.	MAF_USDA=1.639
NC_035087.1	43992200	.	C	G	.	.	MAF_USDA=2.459
NC_035087.1	43992233	.	A	G	.	.	MAF_USDA=13.934
NC_035087.1	43992297	.	C	T	.	.	MAF_USDA=2.459
NC_035087.1	43992312	.	G	T	.	.	MAF_INRAE=22.785;MAF_USDA=23.529
NC_035087.1	43992330	.	C	A	.	.	MAF_USDA=2.083
NC_035087.1	43992340	.	T	A	.	.	MAF_INRAE=12.658;MAF_USDA=16.471
NC_035087.1	43992344	.	G	A	.	.	MAF_USDA=1.639
NC_035087.1	43992362	.	A	G	.	.	MAF_USDA=11.176
NC_035087.1	43992415	.	A	G	.	.	MAF_INRAE=5.833
NC_035087.1	43992571	.	T	C	.	.	MAF_USDA=2.459
NC_035087.1	43992591	.	C	G	.	.	MAF_USDA=3.279
NC_035087.1	43992653	.	G	T	.	.	MAF_USDA=4.098
NC_035087.1	43992703	.	G	A	.	.	MAF_INRAE=7.595;MAF_USDA=3.529
NC_035087.1	43992779	.	C	T	.	.	MAF_INRAE=22.785;MAF_USDA=15.882
NC_035087.1	43992862	.	C	A	.	.	MAF_USDA=4.918
NC_035087.1	43992863	.	G	A	.	.	MAF_USDA=1.639
NC_035087.1	43992865	.	A	C	.	.	MAF_INRAE=22.785;MAF_USDA=18.824
NC_035087.1	43992869	.	G	T	.	.	MAF_USDA=2.941
NC_035087.1	43992870	.	G	A	.	.	MAF_USDA=2.459
NC_035087.1	43992963	.	G	A	.	.	MAF_USDA=2.459
NC_035087.1	43993007	.	C	T	.	.	MAF_USDA=1.667
NC_035087.1	43996269	.	G	T	.	.	MAF_USDA=2.941
NC_035087.1	43996312	.	G	T	.	.	MAF_USDA=1.724
NC_035087.1	43996380	.	C	T	.	.	MAF_USDA=2.083
NC_035087.1	43996458	.	G	A	.	.	MAF_INRAE=22.785;MAF_USDA=37.5
NC_035087.1	43996460	.	C	G	.	.	MAF_INRAE=20.0;MAF_USDA=35.417
NC_035087.1	43996471	.	C	T	.	.	MAF_USDA=4.706
NC_035087.1	43996522	.	A	G	.	.	MAF_INRAE=22.785;MAF_USDA=37.5
NC_035087.1	43996603	.	A	C	.	.	MAF_USDA=2.5
NC_035087.1	43996604	.	C	T	.	.	MAF_INRAE=22.152;MAF_USDA=37.5
NC_035087.1	43996646	.	G	A	.	.	MAF_USDA=1.667
NC_035087.1	43996673	.	C	T	.	.	MAF_USDA=1.639
NC_035087.1	43996695	.	A	C	.	.	MAF_INRAE=20.886;MAF_USDA=18.235
NC_035087.1	43996757	.	C	T	.	.	MAF_USDA=2.353
NC_035087.1	43996888	.	A	C	.	.	MAF_USDA=1.639
NC_035087.1	43996922	.	C	G	.	.	MAF_USDA=1.639
NC_035087.1	43996964	.	T	C	.	.	MAF_USDA=1.639
NC_035087.1	43997054	.	C	T	.	.	MAF_INRAE=23.418;MAF_USDA=18.235
NC_035087.1	43997176	.	A	G	.	.	MAF_USDA=1.639
NC_035087.1	43997193	.	G	T	.	.	MAF_USDA=3.279
NC_035087.1	43997196	.	C	T	.	.	MAF_USDA=1.176
NC_035087.1	43997211	.	C	T	.	.	MAF_INRAE=15.789;MAF_USDA=24.118
NC_035087.1	43997275	.	T	C	.	.	MAF_USDA=4.098
NC_035087.1	43997292	.	G	A	.	.	MAF_INRAE=31.579;MAF_USDA=18.235
NC_035087.1	43998298	.	A	C	.	.	MAF_USDA=1.807
NC_035087.1	43998315	.	C	T	.	.	MAF_USDA=41.667
NC_035087.1	43998388	.	G	C	.	.	MAF_INRAE=31.579;MAF_USDA=37.5
NC_035087.1	43998393	.	T	G	.	.	MAF_INRAE=31.579;MAF_USDA=13.529
NC_035087.1	43998400	.	G	T	.	.	MAF_USDA=1.639
NC_035087.1	43998454	.	T	C	.	.	MAF_INRAE=31.579;MAF_USDA=15.294
NC_035087.1	43998477	.	C	T	.	.	MAF_INRAE=23.418;MAF_USDA=15.294
NC_035087.1	43998499	.	T	A	.	.	MAF_USDA=1.639
NC_035087.1	43998616	.	T	A	.	.	MAF_USDA=1.639
NC_035087.1	43998711	.	C	T	.	.	MAF_USDA=2.459
NC_035087.1	43998813	.	C	T	.	.	MAF_USDA=2.459
NC_035087.1	43998836	.	A	G	.	.	MAF_INRAE=39.241;MAF_USDA=45.294
NC_035087.1	43998897	.	C	T	.	.	MAF_INRAE=15.823;MAF_USDA=22.917
NC_035087.1	43999026	.	C	A	.	.	MAF_INRAE=22.152;MAF_USDA=15.294
NC_035087.1	43999030	.	G	A	.	.	MAF_USDA=3.279
NC_035087.1	43999108	.	C	A	.	.	MAF_INRAE=22.785;MAF_USDA=15.294
NC_035087.1	43999228	.	T	C	.	.	MAF_INRAE=22.785;MAF_USDA=18.824
NC_035087.1	43999245	.	T	C	.	.	MAF_USDA=2.459
NC_035087.1	43999253	.	G	A	.	.	MAF_INRAE=22.785;MAF_USDA=15.882
NC_035087.1	43999500	.	C	T	.	.	MAF_INRAE=3.333;MAF_USDA=6.471
NC_035087.1	43999511	.	T	C	.	.	MAF_INRAE=22.152;MAF_USDA=15.882
NC_035087.1	43999522	.	C	T	.	.	MAF_INRAE=22.152;MAF_USDA=15.294
NC_035087.1	43999700	.	G	A	.	.	MAF_INRAE=22.785;MAF_USDA=16.471
NC_035087.1	43999803	.	T	G	.	.	MAF_USDA=4.918
NC_035087.1	43999838	.	T	A	.	.	MAF_USDA=6.25
NC_035087.1	43999842	.	G	A	.	.	MAF_USDA=22.917
NC_035087.1	43999950	.	A	C	.	.	MAF_INRAE=22.152;MAF_USDA=15.294
NC_035087.1	44000085	.	G	A	.	.	MAF_USDA=1.639
NC_035087.1	44000268	.	C	A	.	.	MAF_INRAE=22.785;MAF_USDA=14.706
NC_035087.1	44000305	.	C	T	.	.	MAF_INRAE=36.076;MAF_USDA=22.941
NC_035087.1	44000484	.	T	C	.	.	MAF_USDA=22.917
NC_035087.1	44000598	.	A	C	.	.	MAF_INRAE=37.975;MAF_USDA=12.941
NC_035087.1	44000606	.	T	C	.	.	MAF_USDA=22.917
NC_035087.1	44000641	.	T	A	.	.	MAF_INRAE=22.785;MAF_USDA=14.118
NC_035087.1	44000642	.	G	T	.	.	MAF_USDA=3.279
NC_035087.1	44000644	.	C	A	.	.	MAF_USDA=7.647
NC_035087.1	44000727	.	C	T	.	.	MAF_INRAE=10.526;MAF_USDA=3.529
NC_035087.1	44000838	.	C	A	.	.	MAF_INRAE=8.333;MAF_USDA=17.647
NC_035087.1	44000871	.	T	C	.	.	MAF_USDA=7.647
NC_035087.1	44000935	.	A	T	.	.	MAF_INRAE=9.167;MAF_USDA=8.235
NC_035087.1	44000940	.	G	A	.	.	MAF_USDA=13.115
NC_035087.1	44000947	.	G	A	.	.	MAF_USDA=2.459
NC_035087.1	44000949	.	G	T	.	.	MAF_INRAE=9.167;MAF_USDA=8.824
NC_035087.1	44000962	.	C	T	.	.	MAF_USDA=1.176
NC_035087.1	44001148	.	T	C	.	.	MAF_USDA=7.647
NC_035087.1	44001166	.	A	T	.	.	MAF_USDA=1.639
NC_035087.1	44001206	.	A	C	.	.	MAF_INRAE=9.167;MAF_USDA=6.471
NC_035087.1	44001268	.	A	G	.	.	MAF_USDA=2.459
NC_035087.1	44001428	.	G	A	.	.	MAF_USDA=7.647
NC_035087.1	44001457	.	C	T	.	.	MAF_INRAE=9.167;MAF_USDA=17.059
NC_035087.1	44001512	.	C	T	.	.	MAF_USDA=3.333
NC_035087.1	44001568	.	C	T	.	.	MAF_USDA=2.459
NC_035087.1	44001578	.	C	T	.	.	MAF_USDA=1.765
NC_035087.1	44001583	.	G	A	.	.	MAF_INRAE=10.526;MAF_USDA=4.098
NC_035087.1	44001663	.	A	C	.	.	MAF_INRAE=9.167;MAF_USDA=17.647
NC_035087.1	44001831	.	T	C	.	.	MAF_INRAE=7.595;MAF_USDA=7.647
NC_035087.1	44001844	.	G	A	.	.	MAF_INRAE=8.228;MAF_USDA=7.059
NC_035087.1	44001851	.	A	T	.	.	MAF_INRAE=9.167;MAF_USDA=9.412
NC_035087.1	44001922	.	G	A	.	.	MAF_INRAE=14.557;MAF_USDA=17.647
NC_035087.1	44002120	.	G	A	.	.	MAF_USDA=2.459
NC_035087.1	44002137	.	A	G	.	.	MAF_INRAE=15.823;MAF_USDA=22.917
NC_035087.1	44002194	.	T	C	.	.	MAF_USDA=4.118
NC_035087.1	44002297	.	G	T	.	.	MAF_USDA=7.059
NC_035087.1	44002351	.	C	T	.	.	MAF_USDA=10.588
NC_035087.1	44002514	.	A	G	.	.	MAF_USDA=2.459
NC_035087.1	44002619	.	G	T	.	.	MAF_USDA=5.294
NC_035087.1	44002625	.	T	A	.	.	MAF_INRAE=7.595;MAF_USDA=2.941
NC_035087.1	44002633	.	C	T	.	.	MAF_USDA=6.557
NC_035087.1	44002719	.	T	C	.	.	MAF_INRAE=20.886;MAF_USDA=28.824
NC_035087.1	44002726	.	C	A	.	.	MAF_USDA=6.557
NC_035087.1	44002810	.	C	T	.	.	MAF_INRAE=37.975;MAF_USDA=15.294
NC_035087.1	44002814	.	C	A	.	.	MAF_USDA=3.279
NC_035087.1	44002846	.	T	G	.	.	MAF_USDA=14.583
NC_035087.1	44002934	.	C	T	.	.	MAF_USDA=2.353
NC_035087.1	44003039	.	T	C	.	.	MAF_INRAE=15.823;MAF_USDA=22.917
NC_035087.1	44003052	.	A	C	.	.	MAF_INRAE=8.333;MAF_USDA=21.765
NC_035087.1	44003100	.	C	T	.	.	MAF_INRAE=37.342;MAF_USDA=15.294
NC_035087.1	44003132	.	G	A	.	.	MAF_USDA=1.639
NC_035087.1	44003237	.	A	G	.	.	MAF_USDA=7.377
NC_035087.1	44003374	.	A	T	.	.	MAF_INRAE=9.167;MAF_USDA=7.059
NC_035087.1	44003391	.	G	T	.	.	MAF_USDA=10.0
NC_035087.1	44003453	.	C	A	.	.	MAF_USDA=7.377
NC_035087.1	44003495	.	T	A	.	.	MAF_USDA=22.917
NC_035087.1	44003520	.	T	C	.	.	MAF_USDA=3.279
NC_035087.1	44003531	.	G	C	.	.	MAF_USDA=7.377
NC_035087.1	44003536	.	A	G	.	.	MAF_USDA=9.412
NC_035087.1	44003587	.	C	A	.	.	MAF_INRAE=5.0;MAF_USDA=5.294
NC_035087.1	44003602	.	A	G	.	.	MAF_INRAE=37.342;MAF_USDA=15.882
NC_035087.1	44003622	.	G	T	.	.	MAF_USDA=2.353
NC_035087.1	44003662	.	G	A	.	.	MAF_USDA=6.557
NC_035087.1	44003699	.	A	C	.	.	MAF_INRAE=9.167;MAF_USDA=20.833
NC_035087.1	44003809	.	T	G	.	.	MAF_INRAE=8.333;MAF_USDA=22.353
NC_035087.1	44003856	.	T	A	.	.	MAF_INRAE=36.076;MAF_USDA=24.706
NC_035087.1	44003865	.	T	A	.	.	MAF_INRAE=9.167;MAF_USDA=18.235
NC_035087.1	44003971	.	T	G	.	.	MAF_USDA=8.197
NC_035087.1	44004048	.	C	T	.	.	MAF_INRAE=9.167;MAF_USDA=17.647
NC_035087.1	44004130	.	C	T	.	.	MAF_USDA=8.197
NC_035087.1	44004131	.	A	G	.	.	MAF_USDA=8.197
NC_035087.1	44004147	.	G	A	.	.	MAF_INRAE=9.167;MAF_USDA=22.951
NC_035087.1	44004251	.	G	A	.	.	MAF_USDA=2.083
NC_035087.1	44004397	.	G	A	.	.	MAF_USDA=21.311
NC_035087.1	44004576	.	T	G	.	.	MAF_USDA=1.639
NC_035087.1	44004588	.	A	T	.	.	MAF_INRAE=9.167;MAF_USDA=15.882
NC_035087.1	44004700	.	G	A	.	.	MAF_USDA=8.197
NC_035087.1	44004714	.	T	C	.	.	MAF_USDA=9.016
NC_035087.1	44004833	.	G	A	.	.	MAF_USDA=4.098
NC_035087.1	44004849	.	C	A	.	.	MAF_INRAE=8.333;MAF_USDA=16.471
NC_035087.1	44004926	.	G	A	.	.	MAF_USDA=7.377
NC_035087.1	44004963	.	G	T	.	.	MAF_INRAE=8.333;MAF_USDA=6.471
NC_035087.1	44004969	.	T	C	.	.	MAF_USDA=1.639
NC_035087.1	44005048	.	G	T	.	.	MAF_USDA=10.588
NC_035087.1	44005243	.	G	A	.	.	MAF_USDA=7.377
NC_035087.1	44005255	.	A	G	.	.	MAF_USDA=9.412
NC_035087.1	44005256	.	T	A	.	.	MAF_USDA=2.459
NC_035087.1	44005392	.	A	G	.	.	MAF_USDA=1.639
NC_035087.1	44005400	.	C	T	.	.	MAF_USDA=20.833
NC_035087.1	44005610	.	C	G	.	.	MAF_USDA=6.557
NC_035087.1	44005611	.	A	G	.	.	MAF_USDA=6.557
NC_035087.1	44005624	.	G	A	.	.	MAF_USDA=9.836
NC_035087.1	44005664	.	C	G	.	.	MAF_INRAE=9.167;MAF_USDA=21.765
NC_035087.1	44005676	.	G	T	.	.	MAF_USDA=6.557
NC_035087.1	44005737	.	T	C	.	.	MAF_USDA=7.377
NC_035087.1	44005788	.	T	A	.	.	MAF_USDA=7.377
NC_035087.1	44005854	.	G	A	.	.	MAF_USDA=7.377
NC_035087.1	44005876	.	G	T	.	.	MAF_INRAE=15.823;MAF_USDA=22.917
NC_035087.1	44005903	.	T	G	.	.	MAF_INRAE=9.167;MAF_USDA=8.235
NC_035087.1	44005916	.	A	C	.	.	MAF_USDA=4.098
NC_035087.1	44005937	.	C	T	.	.	MAF_USDA=2.459
NC_035087.1	44005978	.	A	G	.	.	MAF_USDA=2.459
NC_035087.1	44006081	.	A	T	.	.	MAF_USDA=1.639
NC_035087.1	44006138	.	C	G	.	.	MAF_USDA=5.294
NC_035087.1	44006152	.	G	A	.	.	MAF_USDA=5.294
NC_035087.1	44006180	.	G	C	.	.	MAF_USDA=1.639
NC_035087.1	44006193	.	G	C	.	.	MAF_USDA=22.131
NC_035087.1	44006251	.	G	A	.	.	MAF_USDA=1.639
NC_035087.1	44006359	.	C	T	.	.	MAF_USDA=1.639
NC_035087.1	44006413	.	C	T	.	.	MAF_USDA=5.738
NC_035087.1	44006427	.	G	A	.	.	MAF_USDA=6.557
NC_035087.1	44006458	.	A	T	.	.	MAF_USDA=1.639
NC_035087.1	44006482	.	C	A	.	.	MAF_USDA=8.197
NC_035087.1	44006491	.	G	A	.	.	MAF_USDA=1.176
NC_035087.1	44006534	.	T	C	.	.	MAF_USDA=1.639
NC_035087.1	44006603	.	C	T	.	.	MAF_INRAE=9.167;MAF_USDA=22.941
NC_035087.1	44006649	.	A	C	.	.	MAF_USDA=1.176
NC_035087.1	44006680	.	T	C	.	.	MAF_INRAE=9.167;MAF_USDA=19.412
NC_035087.1	44006722	.	G	T	.	.	MAF_USDA=1.639
NC_035087.1	44007086	.	T	C	.	.	MAF_USDA=32.353
NC_035087.1	44007087	.	G	A	.	.	MAF_USDA=6.471
NC_035087.1	44007135	.	A	C	.	.	MAF_USDA=5.488
NC_035087.1	44008177	.	G	A	.	.	MAF_USDA=1.639
NC_035087.1	44008306	.	A	G	.	.	MAF_USDA=1.176
NC_035087.1	44008351	.	A	C	.	.	MAF_USDA=1.639
NC_035087.1	44008382	.	C	T	.	.	MAF_INRAE=12.025;MAF_USDA=35.294
NC_035087.1	44008424	.	C	T	.	.	MAF_INRAE=11.392;MAF_USDA=28.824
NC_035087.1	44008518	.	C	T	.	.	MAF_INRAE=7.595;MAF_USDA=8.333
NC_035087.1	44008572	.	T	C	.	.	MAF_USDA=1.639
NC_035087.1	44008766	.	A	T	.	.	MAF_USDA=1.639
NC_035087.1	44008832	.	A	T	.	.	MAF_INRAE=39.873;MAF_USDA=7.647
NC_035087.1	44008892	.	G	A	.	.	MAF_USDA=1.176
NC_035087.1	44008907	.	A	C	.	.	MAF_INRAE=12.025;MAF_USDA=31.176
NC_035087.1	44008979	.	G	A	.	.	MAF_INRAE=5.063;MAF_USDA=20.588
NC_035087.1	44009011	.	C	G	.	.	MAF_INRAE=9.167;MAF_USDA=12.5
NC_035087.1	44009013	.	A	T	.	.	MAF_INRAE=9.167;MAF_USDA=10.417
NC_035087.1	44009015	.	A	T,G	.	.	MAF_INRAE=9.167;MAF_USDA=10.417
NC_035087.1	44009018	.	A	G	.	.	MAF_INRAE=9.167
NC_035087.1	44009021	.	C	T	.	.	MAF_USDA=8.333
NC_035087.1	44009023	.	G	T	.	.	MAF_USDA=12.5
NC_035087.1	44009051	.	G	A	.	.	MAF_USDA=2.459
NC_035087.1	44009087	.	C	G	.	.	MAF_INRAE=12.025;MAF_USDA=31.765
NC_035087.1	44009242	.	T	A	.	.	MAF_INRAE=12.025;MAF_USDA=35.294
NC_035087.1	44009302	.	G	T	.	.	MAF_USDA=6.471
NC_035087.1	44009304	.	C	T	.	.	MAF_INRAE=10.526;MAF_USDA=10.588
NC_035087.1	44009373	.	T	G	.	.	MAF_USDA=1.639
NC_035087.1	44009450	.	A	G	.	.	MAF_USDA=5.738
NC_035087.1	44009507	.	G	A	.	.	MAF_USDA=2.459
NC_035087.1	44009533	.	G	A	.	.	MAF_INRAE=20.253;MAF_USDA=49.412
NC_035087.1	44009593	.	A	T	.	.	MAF_USDA=4.918
NC_035087.1	44009732	.	C	A	.	.	MAF_USDA=12.941
NC_035087.1	44009895	.	C	A	.	.	MAF_USDA=1.639
NC_035087.1	44009954	.	C	T	.	.	MAF_INRAE=9.167;MAF_USDA=6.471
NC_035087.1	44010069	.	T	C	.	.	MAF_USDA=7.377
NC_035087.1	44010136	.	A	C	.	.	MAF_INRAE=10.526
NC_035087.1	44010156	.	C	T	.	.	MAF_USDA=3.279
NC_035087.1	44010247	.	G	A	.	.	MAF_INRAE=5.0;MAF_USDA=8.197
NC_035087.1	44010313	.	A	C	.	.	MAF_USDA=18.75
NC_035087.1	44010314	.	G	T	.	.	MAF_USDA=4.098
NC_035087.1	44010476	.	G	A	.	.	MAF_USDA=9.016
NC_035087.1	44010479	.	A	G	.	.	MAF_INRAE=3.333;MAF_USDA=12.295
NC_035087.1	44010485	.	C	T	.	.	MAF_INRAE=9.167;MAF_USDA=7.377
NC_035087.1	44010563	.	C	T	.	.	MAF_USDA=11.475
NC_035087.1	44010590	.	G	A	.	.	MAF_USDA=4.098
NC_035087.1	44010616	.	G	T	.	.	MAF_USDA=7.647
NC_035087.1	44010637	.	C	A	.	.	MAF_USDA=3.279
NC_035087.1	44010652	.	C	T	.	.	MAF_USDA=9.836
NC_035087.1	44010725	.	G	A	.	.	MAF_INRAE=15.823;MAF_USDA=25.0
NC_035087.1	44010754	.	G	A	.	.	MAF_INRAE=3.333;MAF_USDA=8.235
NC_035087.1	44010771	.	A	T	.	.	MAF_USDA=4.098
NC_035087.1	44010791	.	T	C	.	.	MAF_USDA=12.941
NC_035087.1	44010810	.	G	A	.	.	MAF_USDA=4.098
NC_035087.1	44010990	.	T	C	.	.	MAF_INRAE=3.333;MAF_USDA=18.235
NC_035087.1	44011143	.	C	G	.	.	MAF_USDA=2.459
NC_035087.1	44011261	.	T	A	.	.	MAF_USDA=2.459
NC_035087.1	44011362	.	C	A	.	.	MAF_INRAE=10.127;MAF_USDA=7.059
NC_035087.1	44011393	.	C	T	.	.	MAF_USDA=3.279
NC_035087.1	44011394	.	A	G	.	.	MAF_USDA=3.279
NC_035087.1	44011526	.	G	A	.	.	MAF_INRAE=39.241;MAF_USDA=8.333
NC_035087.1	44011529	.	A	G	.	.	MAF_INRAE=3.333;MAF_USDA=19.643
NC_035087.1	44011556	.	C	A	.	.	MAF_INRAE=8.333;MAF_USDA=44.118
NC_035087.1	44011571	.	G	T	.	.	MAF_INRAE=3.333;MAF_USDA=16.667
NC_035087.1	44011642	.	A	G	.	.	MAF_INRAE=3.333;MAF_USDA=17.647
NC_035087.1	44011660	.	A	G	.	.	MAF_INRAE=3.333;MAF_USDA=14.706
NC_035087.1	44011718	.	G	T	.	.	MAF_USDA=4.918
NC_035087.1	44011745	.	C	T	.	.	MAF_USDA=5.738
NC_035087.1	44011769	.	C	A	.	.	MAF_USDA=3.279
NC_035087.1	44011782	.	C	T	.	.	MAF_USDA=1.639
NC_035087.1	44011799	.	T	C	.	.	MAF_USDA=5.738
NC_035087.1	44011819	.	G	T	.	.	MAF_USDA=4.918
NC_035087.1	44011820	.	T	C	.	.	MAF_USDA=6.557
NC_035087.1	44011835	.	C	T	.	.	MAF_INRAE=10.0;MAF_USDA=7.059
NC_035087.1	44011856	.	G	A	.	.	MAF_INRAE=3.333;MAF_USDA=22.941
NC_035087.1	44011865	.	C	T	.	.	MAF_USDA=1.639
NC_035087.1	44011955	.	A	C	.	.	MAF_INRAE=3.333;MAF_USDA=17.647
NC_035087.1	44012002	.	G	A	.	.	MAF_USDA=5.738
NC_035087.1	44012043	.	A	T	.	.	MAF_INRAE=3.333;MAF_USDA=17.647
NC_035087.1	44012120	.	A	G	.	.	MAF_INRAE=9.167;MAF_USDA=7.059
NC_035087.1	44012140	.	C	A	.	.	MAF_USDA=2.459
NC_035087.1	44012183	.	G	A	.	.	MAF_USDA=2.459
NC_035087.1	44012216	.	G	T	.	.	MAF_USDA=12.295
NC_035087.1	44012229	.	G	A	.	.	MAF_USDA=4.098
NC_035087.1	44012322	.	A	C	.	.	MAF_USDA=18.852
NC_035087.1	44012376	.	G	A	.	.	MAF_USDA=2.083
NC_035087.1	44012462	.	A	C	.	.	MAF_USDA=2.459
NC_035087.1	44012485	.	T	A	.	.	MAF_USDA=1.639
NC_035087.1	44012486	.	A	T	.	.	MAF_USDA=1.639
NC_035087.1	44012505	.	G	C	.	.	MAF_USDA=2.459
NC_035087.1	44012522	.	C	T	.	.	MAF_USDA=11.176
NC_035087.1	44012534	.	C	A	.	.	MAF_USDA=3.279
NC_035087.1	44012538	.	G	T	.	.	MAF_USDA=2.459
NC_035087.1	44012591	.	A	T	.	.	MAF_USDA=2.459
NC_035087.1	44012593	.	C	A	.	.	MAF_USDA=2.459
NC_035087.1	44012653	.	A	G	.	.	MAF_INRAE=5.063;MAF_USDA=15.882
NC_035087.1	44012668	.	G	A	.	.	MAF_USDA=2.459
NC_035087.1	44012684	.	G	A	.	.	MAF_USDA=6.557
NC_035087.1	44012686	.	G	C	.	.	MAF_USDA=12.295
NC_035087.1	44012691	.	G	A	.	.	MAF_USDA=6.557
NC_035087.1	44012742	.	G	A	.	.	MAF_USDA=2.353
NC_035087.1	44012743	.	G	A	.	.	MAF_USDA=2.459
NC_035087.1	44012756	.	G	A	.	.	MAF_INRAE=3.333;MAF_USDA=6.471
NC_035087.1	44012769	.	T	A	.	.	MAF_USDA=2.459
NC_035087.1	44012778	.	A	T	.	.	MAF_USDA=6.557
NC_035087.1	44012806	.	A	G	.	.	MAF_USDA=2.459
NC_035087.1	44012891	.	G	A	.	.	MAF_USDA=4.098
NC_035087.1	44012953	.	A	T	.	.	MAF_USDA=24.59
NC_035087.1	44012982	.	C	A	.	.	MAF_INRAE=5.0;MAF_USDA=3.279
NC_035087.1	44013022	.	C	T	.	.	MAF_USDA=17.059
NC_035087.1	44013040	.	C	G	.	.	MAF_USDA=3.279
NC_035087.1	44013058	.	T	C	.	.	MAF_USDA=3.279
NC_035087.1	44013097	.	G	T	.	.	MAF_INRAE=5.0;MAF_USDA=4.098
NC_035087.1	44013109	.	T	A	.	.	MAF_USDA=3.279
NC_035087.1	44013156	.	A	T	.	.	MAF_USDA=19.672
NC_035087.1	44013194	.	C	T	.	.	MAF_USDA=3.279
NC_035087.1	44013220	.	C	A	.	.	MAF_USDA=5.738
NC_035087.1	44013228	.	C	A	.	.	MAF_USDA=5.738
NC_035087.1	44013234	.	T	A	.	.	MAF_USDA=1.639
NC_035087.1	44013262	.	A	C	.	.	MAF_USDA=2.459
NC_035087.1	44013297	.	T	A	.	.	MAF_USDA=11.475
NC_035087.1	44013342	.	G	A	.	.	MAF_USDA=2.459
NC_035087.1	44013359	.	A	G	.	.	MAF_USDA=29.412
NC_035087.1	44013366	.	A	C	.	.	MAF_USDA=18.852
NC_035087.1	44013381	.	T	A	.	.	MAF_USDA=22.131
NC_035087.1	44013393	.	T	G	.	.	MAF_USDA=25.41
NC_035087.1	44013403	.	G	C	.	.	MAF_USDA=23.77
NC_035087.1	44013413	.	T	C	.	.	MAF_USDA=24.59
NC_035087.1	44013431	.	C	T	.	.	MAF_USDA=4.098
NC_035087.1	44013441	.	T	C	.	.	MAF_USDA=1.639
NC_035087.1	44013501	.	G	A	.	.	MAF_USDA=15.574
NC_035087.1	44013504	.	C	T	.	.	MAF_USDA=14.754
NC_035087.1	44013506	.	C	G	.	.	MAF_USDA=13.934
NC_035087.1	44013507	.	A	C	.	.	MAF_USDA=14.754
NC_035087.1	44013510	.	T	C	.	.	MAF_USDA=14.754
NC_035087.1	44013518	.	C	A	.	.	MAF_USDA=6.557
NC_035087.1	44013523	.	A	T	.	.	MAF_USDA=4.098
NC_035087.1	44013532	.	T	C	.	.	MAF_USDA=9.836
NC_035087.1	44013533	.	G	A	.	.	MAF_USDA=2.083
NC_035087.1	44013549	.	T	A	.	.	MAF_USDA=9.016
NC_035087.1	44013559	.	T	C	.	.	MAF_USDA=8.197
NC_035087.1	44013564	.	T	C	.	.	MAF_USDA=5.738
NC_035087.1	44013665	.	A	C	.	.	MAF_USDA=4.167
NC_035087.1	44013688	.	C	T	.	.	MAF_USDA=3.333
NC_035087.1	44013708	.	T	A	.	.	MAF_USDA=6.557
NC_035087.1	44013719	.	A	T	.	.	MAF_USDA=15.294
NC_035087.1	44013720	.	A	T	.	.	MAF_USDA=15.294
NC_035087.1	44013721	.	A	T	.	.	MAF_USDA=15.294
NC_035087.1	44013722	.	A	T	.	.	MAF_USDA=15.294
NC_035087.1	44013723	.	T	A	.	.	MAF_USDA=4.098
NC_035087.1	44013724	.	T	A	.	.	MAF_USDA=2.459
NC_035087.1	44013725	.	A	T	.	.	MAF_INRAE=37.5;MAF_USDA=9.412
NC_035087.1	44013736	.	A	T	.	.	MAF_USDA=15.574
NC_035087.1	44014029	.	A	T	.	.	MAF_USDA=1.639
NC_035087.1	44014042	.	C	A	.	.	MAF_USDA=2.083
NC_035087.1	44014044	.	C	A	.	.	MAF_INRAE=5.063
NC_035087.1	44014108	.	A	C	.	.	MAF_USDA=15.574
NC_035087.1	44014119	.	G	A	.	.	MAF_USDA=15.574
NC_035087.1	44014131	.	T	C	.	.	MAF_USDA=17.213
NC_035087.1	44014184	.	T	G	.	.	MAF_USDA=3.279
NC_035087.1	44014191	.	T	A	.	.	MAF_USDA=1.639
NC_035087.1	44014198	.	T	A	.	.	MAF_USDA=1.639
NC_035087.1	44014210	.	T	C	.	.	MAF_USDA=2.459
NC_035087.1	44014554	.	A	C	.	.	MAF_USDA=5.738
NC_035087.1	44014630	.	T	A	.	.	MAF_INRAE=15.823;MAF_USDA=20.833
NC_035087.1	44014652	.	GTTTTTTTTTTA	GTTTTTTTTTTT	.	.	MAF_USDA=27.083
NC_035087.1	44014668	.	T	A	.	.	MAF_USDA=22.917
NC_035087.1	44014676	.	A	G	.	.	MAF_INRAE=10.526
NC_035087.1	44014792	.	G	T	.	.	MAF_USDA=2.459
NC_035087.1	44014853	.	T	C	.	.	MAF_USDA=7.377
NC_035087.1	44015005	.	C	T	.	.	MAF_USDA=4.098
NC_035087.1	44015101	.	A	T	.	.	MAF_USDA=3.279
NC_035087.1	44015268	.	G	C	.	.	MAF_USDA=6.557
NC_035087.1	44015336	.	A	C	.	.	MAF_USDA=2.459
NC_035087.1	44015503	.	G	T	.	.	MAF_INRAE=39.873;MAF_USDA=8.333
NC_035087.1	44015579	.	T	C	.	.	MAF_USDA=2.459
NC_035087.1	44015580	.	C	A	.	.	MAF_INRAE=36.709;MAF_USDA=14.118
NC_035087.1	44015650	.	T	C	.	.	MAF_USDA=3.279
NC_035087.1	44015774	.	G	A	.	.	MAF_USDA=1.724
NC_035087.1	44015780	.	C	T	.	.	MAF_USDA=1.724
NC_035087.1	44015812	.	G	A	.	.	MAF_USDA=1.22
NC_035087.1	44015822	.	C	T	.	.	MAF_USDA=6.034
NC_035087.1	44015863	.	C	A	.	.	MAF_USDA=6.034
NC_035087.1	44015875	.	G	T	.	.	MAF_USDA=6.557
NC_035087.1	44015950	.	T	A	.	.	MAF_USDA=14.754
NC_035087.1	44015990	.	C	T	.	.	MAF_USDA=10.588
NC_035087.1	44016088	.	G	T	.	.	MAF_USDA=1.639
NC_035087.1	44016184	.	G	T	.	.	MAF_USDA=9.016
NC_035087.1	44016319	.	A	T	.	.	MAF_USDA=2.459
NC_035087.1	44016326	.	T	G	.	.	MAF_USDA=3.279
NC_035087.1	44016362	.	T	A	.	.	MAF_USDA=14.754
NC_035087.1	44016388	.	C	T	.	.	MAF_USDA=14.754
NC_035087.1	44016408	.	A	G	.	.	MAF_USDA=14.754
NC_035087.1	44016583	.	C	A	.	.	MAF_USDA=4.237
NC_035087.1	44016585	.	T	G	.	.	MAF_USDA=5.085
NC_035087.1	44017301	.	C	T	.	.	MAF_USDA=5.738
NC_035087.1	44017334	.	C	T	.	.	MAF_INRAE=39.873;MAF_USDA=7.738
NC_035087.1	44017419	.	G	C	.	.	MAF_USDA=22.131
NC_035087.1	44017434	.	A	G	.	.	MAF_USDA=22.131
NC_035087.1	44017529	.	G	A	.	.	MAF_USDA=4.918
NC_035087.1	44017712	.	G	T	.	.	MAF_USDA=9.836
NC_035087.1	44017722	.	A	C	.	.	MAF_INRAE=11.392;MAF_USDA=18.824
NC_035087.1	44018026	.	T	C	.	.	MAF_INRAE=9.494
NC_035087.1	44018248	.	A	G	.	.	MAF_INRAE=39.873;MAF_USDA=19.412
NC_035087.1	44018304	.	C	A	.	.	MAF_USDA=11.176
NC_035087.1	44018332	.	G	T	.	.	MAF_USDA=6.557
NC_035087.1	44018336	.	A	C	.	.	MAF_USDA=9.836
NC_035087.1	44018344	.	T	A	.	.	MAF_INRAE=39.873;MAF_USDA=8.235
NC_035087.1	44018469	.	G	T	.	.	MAF_USDA=4.098
NC_035087.1	44018471	.	C	T	.	.	MAF_USDA=25.41
NC_035087.1	44018541	.	C	A	.	.	MAF_INRAE=7.595;MAF_USDA=29.412
NC_035087.1	44018644	.	G	A	.	.	MAF_INRAE=10.526
NC_035087.1	44018697	.	C	T	.	.	MAF_USDA=16.667
NC_035087.1	44018742	.	T	A	.	.	MAF_INRAE=10.526
NC_035087.1	44018745	.	A	T	.	.	MAF_USDA=4.918
NC_035087.1	44018769	.	A	G	.	.	MAF_INRAE=5.0;MAF_USDA=6.557
NC_035087.1	44018851	.	G	A	.	.	MAF_USDA=2.083
NC_035087.1	44018937	.	A	G	.	.	MAF_INRAE=5.696
NC_035087.1	44019043	.	G	A	.	.	MAF_INRAE=39.241;MAF_USDA=8.235
NC_035087.1	44019078	.	C	A	.	.	MAF_USDA=3.279
NC_035087.1	44019182	.	G	A	.	.	MAF_INRAE=5.0;MAF_USDA=4.918
NC_035087.1	44019247	.	C	T	.	.	MAF_USDA=3.279
NC_035087.1	44019974	.	A	T	.	.	MAF_USDA=2.5
NC_035087.1	44020042	.	A	G	.	.	MAF_USDA=1.639
NC_035087.1	44020160	.	T	A	.	.	MAF_USDA=11.176
NC_035087.1	44020287	.	C	T	.	.	MAF_INRAE=8.333;MAF_USDA=7.647
NC_035087.1	44020318	.	T	C	.	.	MAF_INRAE=13.333;MAF_USDA=11.176
NC_035087.1	44020337	.	G	T	.	.	MAF_INRAE=15.823;MAF_USDA=17.647
NC_035087.1	44020374	.	A	G	.	.	MAF_INRAE=5.0;MAF_USDA=5.738
NC_035087.1	44020380	.	T	C	.	.	MAF_INRAE=5.0;MAF_USDA=5.738
NC_035087.1	44020400	.	A	C	.	.	MAF_USDA=2.083
NC_035087.1	44020402	.	T	G	.	.	MAF_INRAE=14.167;MAF_USDA=11.765
NC_035087.1	44020412	.	A	C	.	.	MAF_INRAE=5.0;MAF_USDA=3.279
NC_035087.1	44020432	.	G	A	.	.	MAF_USDA=1.639
NC_035087.1	44020494	.	A	G	.	.	MAF_INRAE=8.333;MAF_USDA=9.412
NC_035087.1	44020498	.	G	A	.	.	MAF_INRAE=8.333;MAF_USDA=9.412
NC_035087.1	44020522	.	T	A	.	.	MAF_INRAE=6.962
NC_035087.1	44020594	.	C	T	.	.	MAF_INRAE=9.494;MAF_USDA=20.588
NC_035087.1	44020852	.	G	A	.	.	MAF_INRAE=15.823;MAF_USDA=25.0
NC_035087.1	44021303	.	C	A	.	.	MAF_USDA=3.279
NC_035087.1	44021367	.	G	A	.	.	MAF_USDA=7.059
NC_035087.1	44021389	.	G	A	.	.	MAF_INRAE=10.526;MAF_USDA=19.412
NC_035087.1	44021429	.	C	A	.	.	MAF_USDA=6.034
NC_035087.1	44021438	.	G	C	.	.	MAF_USDA=1.176
NC_035087.1	44021463	.	C	A	.	.	MAF_USDA=1.667
NC_035087.1	44021507	.	T	A	.	.	MAF_USDA=1.639
NC_035087.1	44021539	.	G	A	.	.	MAF_INRAE=10.526;MAF_USDA=28.333
NC_035087.1	44021560	.	T	G	.	.	MAF_USDA=12.295
NC_035087.1	44021576	.	C	T	.	.	MAF_USDA=1.639
NC_035087.1	44022175	.	T	A	.	.	MAF_USDA=7.377
NC_035087.1	44022205	.	G	A	.	.	MAF_INRAE=9.167;MAF_USDA=7.647
NC_035087.1	44022308	.	C	A	.	.	MAF_USDA=30.0
NC_035087.1	44022360	.	T	G	.	.	MAF_INRAE=6.667
NC_035087.1	44022514	.	C	T	.	.	MAF_INRAE=9.167;MAF_USDA=7.647
NC_035087.1	44022584	.	G	A	.	.	MAF_INRAE=39.241;MAF_USDA=10.0
NC_035087.1	44022615	.	G	A	.	.	MAF_USDA=25.0
NC_035087.1	44022634	.	G	T	.	.	MAF_INRAE=9.167;MAF_USDA=7.143
NC_035087.1	44022640	.	T	C	.	.	MAF_USDA=1.667
NC_035087.1	44022705	.	C	T	.	.	MAF_USDA=1.639
NC_035087.1	44023208	.	A	T	.	.	MAF_INRAE=9.494;MAF_USDA=41.176
NC_035087.1	44023209	.	T	G	.	.	MAF_INRAE=10.833;MAF_USDA=41.176
NC_035087.1	44023285	.	T	G	.	.	MAF_USDA=4.098
NC_035087.1	44023321	.	T	G	.	.	MAF_INRAE=14.167;MAF_USDA=20.0
NC_035087.1	44023353	.	C	A	.	.	MAF_USDA=3.279
NC_035087.1	44023384	.	G	A	.	.	MAF_INRAE=39.241;MAF_USDA=7.647
NC_035087.1	44023469	.	C	G	.	.	MAF_INRAE=5.0;MAF_USDA=3.279
NC_035087.1	44023504	.	A	G	.	.	MAF_USDA=2.459
NC_035087.1	44023580	.	G	A	.	.	MAF_INRAE=15.823;MAF_USDA=33.529
NC_035087.1	44023938	.	G	A	.	.	MAF_USDA=2.5
NC_035087.1	44023995	.	T	A	.	.	MAF_INRAE=6.329;MAF_USDA=11.905
NC_035087.1	44024094	.	C	T	.	.	MAF_INRAE=7.595;MAF_USDA=2.976
NC_035087.1	44024363	.	G	A	.	.	MAF_INRAE=9.167;MAF_USDA=7.647
NC_035087.1	44024691	.	A	T	.	.	MAF_INRAE=9.167;MAF_USDA=7.647
NC_035087.1	44024692	.	T	A	.	.	MAF_INRAE=9.167;MAF_USDA=7.647
NC_035087.1	44024708	.	A	G	.	.	MAF_INRAE=15.823;MAF_USDA=14.118
NC_035087.1	44024730	.	G	T	.	.	MAF_USDA=4.918
NC_035087.1	44024840	.	C	G	.	.	MAF_INRAE=7.595;MAF_USDA=2.941
NC_035087.1	44024961	.	C	T	.	.	MAF_USDA=9.836
NC_035087.1	44025060	.	G	T	.	.	MAF_USDA=3.279
NC_035087.1	44025167	.	A	G	.	.	MAF_INRAE=6.329;MAF_USDA=31.765
NC_035087.1	44025177	.	C	T	.	.	MAF_USDA=1.639
NC_035087.1	44025201	.	C	G	.	.	MAF_USDA=14.118
NC_035087.1	44025287	.	T	C	.	.	MAF_INRAE=7.595;MAF_USDA=20.588
NC_035087.1	44025421	.	G	A	.	.	MAF_USDA=4.098
NC_035087.1	44025456	.	C	T	.	.	MAF_INRAE=5.0
NC_035087.1	44025459	.	C	T	.	.	MAF_INRAE=32.911
NC_035087.1	44025597	.	G	A	.	.	MAF_USDA=8.235
NC_035087.1	44025616	.	G	T	.	.	MAF_USDA=1.667
NC_035087.1	44025675	.	T	G	.	.	MAF_USDA=7.377
NC_035087.1	44025682	.	A	T	.	.	MAF_INRAE=7.595;MAF_USDA=10.0
NC_035087.1	44025799	.	A	C	.	.	MAF_INRAE=34.177;MAF_USDA=13.529
NC_035087.1	44025817	.	C	T	.	.	MAF_INRAE=34.177;MAF_USDA=13.529
NC_035087.1	44025819	.	C	A	.	.	MAF_INRAE=33.333;MAF_USDA=13.529
NC_035087.1	44025841	.	T	C	.	.	MAF_USDA=7.377
NC_035087.1	44025915	.	G	A	.	.	MAF_USDA=7.377
NC_035087.1	44025997	.	C	A	.	.	MAF_USDA=4.098
NC_035087.1	44026064	.	C	T	.	.	MAF_USDA=4.167
NC_035087.1	44026123	.	G	A	.	.	MAF_INRAE=8.333;MAF_USDA=8.824
NC_035087.1	44026144	.	A	G	.	.	MAF_INRAE=20.833;MAF_USDA=42.353
NC_035087.1	44026316	.	A	C	.	.	MAF_INRAE=9.167;MAF_USDA=8.235
NC_035087.1	44026366	.	C	T	.	.	MAF_INRAE=8.333;MAF_USDA=8.235
NC_035087.1	44026545	.	G	A	.	.	MAF_INRAE=14.557;MAF_USDA=26.471
NC_035087.1	44026576	.	C	T	.	.	MAF_INRAE=3.333;MAF_USDA=15.294
NC_035087.1	44026617	.	G	C	.	.	MAF_INRAE=11.392
NC_035087.1	44026638	.	T	C	.	.	MAF_USDA=4.918
NC_035087.1	44026649	.	G	A	.	.	MAF_USDA=4.098
NC_035087.1	44026660	.	G	A	.	.	MAF_INRAE=12.025;MAF_USDA=11.176
NC_035087.1	44026684	.	T	C	.	.	MAF_INRAE=13.924;MAF_USDA=11.765
NC_035087.1	44026724	.	G	A	.	.	MAF_USDA=4.098
NC_035087.1	44026760	.	A	T	.	.	MAF_USDA=4.118
NC_035087.1	44026811	.	A	T	.	.	MAF_USDA=6.25
NC_035087.1	44026919	.	A	C	.	.	MAF_INRAE=3.333;MAF_USDA=16.471
NC_035087.1	44026960	.	T	G	.	.	MAF_USDA=3.279
NC_035087.1	44026994	.	T	C	.	.	MAF_USDA=6.557
NC_035087.1	44027006	.	C	A	.	.	MAF_USDA=2.353
NC_035087.1	44027037	.	T	C	.	.	MAF_USDA=3.279
NC_035087.1	44027077	.	A	G	.	.	MAF_INRAE=39.241;MAF_USDA=44.118
NC_035087.1	44027247	.	G	A	.	.	MAF_USDA=1.639
NC_035087.1	44027249	.	C	T	.	.	MAF_USDA=1.639
NC_035087.1	44027261	.	G	C	.	.	MAF_USDA=1.639
NC_035087.1	44027284	.	G	C	.	.	MAF_INRAE=16.456;MAF_USDA=25.294
NC_035087.1	44027357	.	T	A	.	.	MAF_INRAE=39.241;MAF_USDA=5.882
NC_035087.1	44027458	.	T	G	.	.	MAF_INRAE=39.241;MAF_USDA=7.059
NC_035087.1	44027460	.	A	C	.	.	MAF_USDA=5.738
NC_035087.1	44027464	.	A	T	.	.	MAF_INRAE=39.241;MAF_USDA=7.059
NC_035087.1	44027504	.	C	G	.	.	MAF_USDA=2.941
NC_035087.1	44027549	.	G	A	.	.	MAF_USDA=2.353
NC_035087.1	44027559	.	A	T	.	.	MAF_INRAE=10.127;MAF_USDA=20.588
NC_035087.1	44027654	.	A	T	.	.	MAF_USDA=2.083
NC_035087.1	44027699	.	G	T	.	.	MAF_USDA=9.836
NC_035087.1	44027707	.	G	T	.	.	MAF_USDA=9.836
NC_035087.1	44027937	.	A	G	.	.	MAF_USDA=16.667
NC_035087.1	44029127	.	G	A	.	.	MAF_INRAE=43.038;MAF_USDA=5.294
NC_035087.1	44029236	.	C	T	.	.	MAF_USDA=2.353
NC_035087.1	44029279	.	C	T	.	.	MAF_USDA=13.529
NC_035087.1	44029352	.	T	G	.	.	MAF_USDA=1.639
NC_035087.1	44029381	.	A	C	.	.	MAF_INRAE=13.924;MAF_USDA=18.75
NC_035087.1	44029399	.	G	T	.	.	MAF_INRAE=20.253;MAF_USDA=23.529
NC_035087.1	44029551	.	G	A	.	.	MAF_INRAE=39.241;MAF_USDA=7.059
NC_035087.1	44029624	.	T	C	.	.	MAF_USDA=5.0
NC_035087.1	44029653	.	T	A	.	.	MAF_USDA=2.381
NC_035087.1	44029670	.	G	C	.	.	MAF_USDA=1.667
NC_035087.1	44029685	.	T	G	.	.	MAF_INRAE=6.329;MAF_USDA=9.836
NC_035087.1	44029728	.	A	G	.	.	MAF_INRAE=9.167;MAF_USDA=7.059
NC_035087.1	44029884	.	G	T	.	.	MAF_USDA=1.639
NC_035087.1	44029915	.	G	T	.	.	MAF_INRAE=10.526
NC_035087.1	44030067	.	G	A	.	.	MAF_INRAE=15.823;MAF_USDA=22.917
NC_035087.1	44030131	.	G	A	.	.	MAF_USDA=2.459
NC_035087.1	44030181	.	C	T	.	.	MAF_USDA=8.197
NC_035087.1	44030253	.	A	T	.	.	MAF_INRAE=12.025;MAF_USDA=29.412
NC_035087.1	44030291	.	T	C	.	.	MAF_INRAE=7.595;MAF_USDA=2.941
NC_035087.1	44030301	.	A	G	.	.	MAF_USDA=2.459
NC_035087.1	44030375	.	A	T	.	.	MAF_USDA=1.639
NC_035087.1	44030383	.	T	C	.	.	MAF_USDA=12.295
NC_035087.1	44030396	.	C	T	.	.	MAF_USDA=27.083
NC_035087.1	44030446	.	G	A	.	.	MAF_USDA=8.197
NC_035087.1	44030492	.	A	G	.	.	MAF_USDA=1.639
NC_035087.1	44030595	.	C	T	.	.	MAF_INRAE=6.329;MAF_USDA=21.311
NC_035087.1	44030616	.	T	C	.	.	MAF_INRAE=29.114;MAF_USDA=35.882
NC_035087.1	44030630	.	G	A	.	.	MAF_INRAE=9.167;MAF_USDA=7.647
NC_035087.1	44030657	.	G	A	.	.	MAF_USDA=2.353
NC_035087.1	44030804	.	C	T	.	.	MAF_INRAE=15.823;MAF_USDA=22.917
NC_035087.1	44030944	.	A	G	.	.	MAF_INRAE=10.526;MAF_USDA=1.667
NC_035087.1	44030953	.	C	A	.	.	MAF_INRAE=9.494;MAF_USDA=8.929
NC_035087.1	44030996	.	C	T	.	.	MAF_USDA=3.279
NC_035087.1	44031073	.	A	T	.	.	MAF_USDA=2.459
NC_035087.1	44031082	.	G	A	.	.	MAF_INRAE=10.526;MAF_USDA=17.213
NC_035087.1	44031231	.	T	A	.	.	MAF_INRAE=9.167
NC_035087.1	44031233	.	A	T	.	.	MAF_USDA=14.583
NC_035087.1	44031300	.	CT	CC	.	.	MAF_USDA=14.583
NC_035087.1	44031994	.	G	T	.	.	MAF_USDA=8.696
NC_035087.1	44032105	.	T	C	.	.	MAF_USDA=12.5
NC_035087.1	44032121	.	C	T	.	.	MAF_INRAE=5.263
NC_035087.1	44032144	.	A	T	.	.	MAF_USDA=16.667
NC_035087.1	44032191	.	G	A	.	.	MAF_USDA=20.492
NC_035087.1	44032224	.	C	T	.	.	MAF_USDA=3.279
NC_035087.1	44032240	.	T	C	.	.	MAF_USDA=3.279
NC_035087.1	44032388	.	G	A	.	.	MAF_INRAE=5.0;MAF_USDA=4.918
NC_035087.1	44032414	.	A	G	.	.	MAF_INRAE=29.114;MAF_USDA=27.059
NC_035087.1	44032469	.	T	A	.	.	MAF_USDA=11.475
NC_035087.1	44032513	.	T	A	.	.	MAF_USDA=6.557
NC_035087.1	44032595	.	A	C	.	.	MAF_USDA=8.197
NC_035087.1	44032665	.	A	C	.	.	MAF_USDA=4.167
NC_035087.1	44032670	.	A	G	.	.	MAF_USDA=4.167
NC_035087.1	44032674	.	A	T	.	.	MAF_USDA=2.459
NC_035087.1	44032736	.	C	A	.	.	MAF_USDA=1.639
NC_035087.1	44032742	.	A	T	.	.	MAF_INRAE=15.19;MAF_USDA=22.917
NC_035087.1	44032801	.	C	A	.	.	MAF_INRAE=10.526;MAF_USDA=4.918
NC_035087.1	44032812	.	A	G	.	.	MAF_INRAE=6.329;MAF_USDA=23.77
NC_035087.1	44032822	.	G	A	.	.	MAF_INRAE=15.19;MAF_USDA=22.917
NC_035087.1	44032828	.	A	C	.	.	MAF_INRAE=3.333;MAF_USDA=20.0
NC_035087.1	44033086	.	A	C	.	.	MAF_USDA=4.167
NC_035087.1	44033102	.	G	T	.	.	MAF_INRAE=12.658;MAF_USDA=30.357
NC_035087.1	44033159	.	G	T	.	.	MAF_INRAE=12.658;MAF_USDA=30.357
NC_035087.1	44033233	.	G	T	.	.	MAF_USDA=25.882
NC_035087.1	44033268	.	G	A	.	.	MAF_USDA=1.639
NC_035087.1	44033288	.	C	T	.	.	MAF_INRAE=8.333;MAF_USDA=7.647
NC_035087.1	44033359	.	G	A	.	.	MAF_USDA=3.279
NC_035087.1	44033436	.	A	T	.	.	MAF_USDA=2.459
NC_035087.1	44033438	.	C	T	.	.	MAF_INRAE=5.0;MAF_USDA=6.557
NC_035087.1	44033448	.	A	T	.	.	MAF_INRAE=6.329;MAF_USDA=22.951
NC_035087.1	44033467	.	G	A	.	.	MAF_USDA=2.459
NC_035087.1	44033473	.	T	A	.	.	MAF_INRAE=6.962;MAF_USDA=2.941
NC_035087.1	44033634	.	C	G	.	.	MAF_INRAE=15.823;MAF_USDA=22.917
NC_035087.1	44033640	.	T	C	.	.	MAF_INRAE=12.658;MAF_USDA=29.412
NC_035087.1	44033785	.	C	A	.	.	MAF_INRAE=31.646;MAF_USDA=10.119
NC_035087.1	44033799	.	C	G	.	.	MAF_USDA=7.377
NC_035087.1	44033816	.	C	G	.	.	MAF_INRAE=15.823;MAF_USDA=22.917
NC_035087.1	44033834	.	C	A	.	.	MAF_INRAE=29.114;MAF_USDA=35.882
NC_035087.1	44033931	.	C	A	.	.	MAF_INRAE=31.646;MAF_USDA=14.118
NC_035087.1	44034131	.	A	T	.	.	MAF_USDA=1.639
NC_035087.1	44034138	.	T	G	.	.	MAF_USDA=1.639
NC_035087.1	44034203	.	T	C	.	.	MAF_INRAE=5.0;MAF_USDA=4.098
NC_035087.1	44034277	.	C	A	.	.	MAF_USDA=14.118
NC_035087.1	44034312	.	G	A	.	.	MAF_INRAE=7.595;MAF_USDA=2.353
NC_035087.1	44034394	.	A	T	.	.	MAF_USDA=1.176
NC_035087.1	44034417	.	C	A	.	.	MAF_USDA=1.639
NC_035087.1	44034459	.	C	A	.	.	MAF_USDA=2.353
NC_035087.1	44034477	.	A	G	.	.	MAF_INRAE=9.167;MAF_USDA=7.647
NC_035087.1	44034494	.	C	T	.	.	MAF_USDA=6.557
NC_035087.1	44034534	.	G	T	.	.	MAF_INRAE=13.291;MAF_USDA=28.235
NC_035087.1	44034572	.	A	T	.	.	MAF_INRAE=10.526
NC_035087.1	44034620	.	A	G	.	.	MAF_USDA=1.639
NC_035087.1	44034689	.	A	C	.	.	MAF_USDA=3.279
NC_035087.1	44034720	.	G	A	.	.	MAF_INRAE=13.291;MAF_USDA=31.765
NC_035087.1	44034830	.	C	A	.	.	MAF_USDA=1.639
NC_035087.1	44034904	.	C	A	.	.	MAF_USDA=4.918
NC_035087.1	44034935	.	A	T	.	.	MAF_INRAE=6.329;MAF_USDA=22.131
NC_035087.1	44034966	.	C	T	.	.	MAF_INRAE=3.333
NC_035087.1	44035065	.	A	T	.	.	MAF_INRAE=13.291;MAF_USDA=23.529
NC_035087.1	44035089	.	C	A	.	.	MAF_INRAE=13.291;MAF_USDA=25.294
NC_035087.1	44035107	.	A	G	.	.	MAF_INRAE=3.333;MAF_USDA=13.529
NC_035087.1	44035159	.	A	G	.	.	MAF_INRAE=3.333;MAF_USDA=16.471
NC_035087.1	44035242	.	C	A	.	.	MAF_INRAE=15.19;MAF_USDA=22.917
NC_035087.1	44035506	.	C	A	.	.	MAF_USDA=3.279
NC_035087.1	44035507	.	A	G	.	.	MAF_INRAE=15.823;MAF_USDA=40.588
NC_035087.1	44035630	.	G	A	.	.	MAF_USDA=1.639
NC_035087.1	44035631	.	T	C	.	.	MAF_INRAE=9.167;MAF_USDA=5.882
NC_035087.1	44035679	.	G	A	.	.	MAF_INRAE=9.167;MAF_USDA=6.471
NC_035087.1	44035707	.	CACAT	CACAC	.	.	MAF_USDA=37.5
NC_035087.1	44035711	.	T	C	.	.	MAF_INRAE=29.114
NC_035087.1	44035733	.	A	G	.	.	MAF_INRAE=29.114;MAF_USDA=37.647
NC_035087.1	44035791	.	C	T	.	.	MAF_INRAE=29.114;MAF_USDA=36.471
NC_035087.1	44035862	.	C	T	.	.	MAF_USDA=1.639
NC_035087.1	44035959	.	T	C	.	.	MAF_INRAE=29.114;MAF_USDA=35.882
NC_035087.1	44035967	.	T	A	.	.	MAF_INRAE=29.114;MAF_USDA=35.294
NC_035087.1	44036133	.	G	A	.	.	MAF_INRAE=6.329;MAF_USDA=23.77
NC_035087.1	44036178	.	C	A	.	.	MAF_INRAE=3.333;MAF_USDA=6.471
NC_035087.1	44036271	.	A	G	.	.	MAF_USDA=1.639
NC_035087.1	44036321	.	C	T	.	.	MAF_INRAE=13.291;MAF_USDA=30.0
NC_035087.1	44036386	.	C	G	.	.	MAF_INRAE=6.329;MAF_USDA=10.656
NC_035087.1	44036431	.	G	A	.	.	MAF_INRAE=9.167;MAF_USDA=7.059
NC_035087.1	44036517	.	G	A	.	.	MAF_USDA=9.836
NC_035087.1	44036579	.	A	G	.	.	MAF_USDA=6.557
NC_035087.1	44036738	.	G	C	.	.	MAF_INRAE=39.241;MAF_USDA=6.471
NC_035087.1	44037051	.	G	T	.	.	MAF_USDA=2.353
NC_035087.1	44037134	.	G	A	.	.	MAF_USDA=2.459
NC_035087.1	44037564	.	A	G	.	.	MAF_USDA=2.941
NC_035087.1	44037649	.	A	G	.	.	MAF_INRAE=6.329;MAF_USDA=16.393
NC_035087.1	44037940	.	G	T	.	.	MAF_INRAE=29.747;MAF_USDA=26.471
NC_035087.1	44037965	.	A	G	.	.	MAF_INRAE=3.333;MAF_USDA=15.882
NC_035087.1	44038057	.	C	T	.	.	MAF_USDA=4.098
NC_035087.1	44038077	.	G	C	.	.	MAF_USDA=9.016
NC_035087.1	44038082	.	A	G	.	.	MAF_USDA=1.639
NC_035087.1	44038085	.	C	A	.	.	MAF_INRAE=8.333;MAF_USDA=7.059
NC_035087.1	44038087	.	T	C	.	.	MAF_INRAE=6.329;MAF_USDA=16.393
NC_035087.1	44038262	.	G	A	.	.	MAF_USDA=2.353
NC_035087.1	44038399	.	C	A	.	.	MAF_USDA=5.738
NC_035087.1	44038441	.	A	G	.	.	MAF_INRAE=9.167;MAF_USDA=7.059
NC_035087.1	44038474	.	G	A	.	.	MAF_INRAE=9.167;MAF_USDA=7.647
NC_035087.1	44038523	.	C	A	.	.	MAF_USDA=4.098
NC_035087.1	44038532	.	G	A	.	.	MAF_INRAE=9.167;MAF_USDA=7.647
NC_035087.1	44038547	.	T	A	.	.	MAF_USDA=4.098
NC_035087.1	44038559	.	C	A	.	.	MAF_USDA=4.098
NC_035087.1	44038660	.	G	A	.	.	MAF_INRAE=9.167;MAF_USDA=7.647
NC_035087.1	44039007	.	C	A	.	.	MAF_INRAE=15.823;MAF_USDA=22.917
NC_035087.1	44039061	.	G	A	.	.	MAF_USDA=2.353
NC_035087.1	44039155	.	G	T	.	.	MAF_INRAE=5.0;MAF_USDA=4.918
NC_035087.1	44039241	.	C	G	.	.	MAF_INRAE=4.167;MAF_USDA=6.471
NC_035087.1	44039242	.	C	T	.	.	MAF_INRAE=40.506;MAF_USDA=5.882
NC_035087.1	44039312	.	T	A	.	.	MAF_INRAE=16.456;MAF_USDA=22.917
NC_035087.1	44039316	.	A	G	.	.	MAF_INRAE=11.667;MAF_USDA=22.917
NC_035087.1	44039354	.	C	T	.	.	MAF_INRAE=15.823;MAF_USDA=22.917
NC_035087.1	44039430	.	A	G	.	.	MAF_INRAE=39.873;MAF_USDA=6.471
NC_035087.1	44039433	.	T	C	.	.	MAF_INRAE=22.785;MAF_USDA=13.529
NC_035087.1	44039448	.	C	T	.	.	MAF_USDA=1.639
NC_035087.1	44039462	.	T	G	.	.	MAF_INRAE=9.167;MAF_USDA=8.235
NC_035087.1	44039559	.	C	T	.	.	MAF_INRAE=6.329;MAF_USDA=22.951
NC_035087.1	44039691	.	G	A	.	.	MAF_USDA=1.639
NC_035087.1	44039741	.	C	T	.	.	MAF_USDA=21.765
NC_035087.1	44039772	.	G	A	.	.	MAF_USDA=1.639
NC_035087.1	44039858	.	A	G	.	.	MAF_USDA=3.279
NC_035087.1	44039867	.	C	T	.	.	MAF_USDA=2.459
NC_035087.1	44039978	.	C	T	.	.	MAF_INRAE=9.167;MAF_USDA=5.882
NC_035087.1	44040010	.	T	C	.	.	MAF_USDA=4.098
NC_035087.1	44040024	.	A	G	.	.	MAF_USDA=11.176
NC_035087.1	44040029	.	C	T	.	.	MAF_USDA=4.098
NC_035087.1	44040044	.	G	A	.	.	MAF_USDA=5.738
NC_035087.1	44040155	.	C	G	.	.	MAF_INRAE=6.329;MAF_USDA=22.131
NC_035087.1	44040207	.	T	G	.	.	MAF_USDA=2.459
NC_035087.1	44040281	.	C	T	.	.	MAF_INRAE=6.329;MAF_USDA=22.131
NC_035087.1	44040329	.	T	G	.	.	MAF_USDA=2.459
NC_035087.1	44040363	.	C	T	.	.	MAF_USDA=2.459
NC_035087.1	44040386	.	A	G	.	.	MAF_INRAE=1.667
NC_035087.1	44040418	.	C	G	.	.	MAF_USDA=4.918
NC_035087.1	44040687	.	A	G	.	.	MAF_USDA=20.833
NC_035087.1	44041302	.	A	C	.	.	MAF_USDA=17.391
NC_035087.1	44041477	.	C	T	.	.	MAF_USDA=3.333
NC_035087.1	44041566	.	G	A	.	.	MAF_USDA=2.5
NC_035087.1	44041606	.	G	A	.	.	MAF_USDA=24.59
NC_035087.1	44041794	.	A	G	.	.	MAF_INRAE=3.333
NC_035087.1	44041799	.	C	T	.	.	MAF_INRAE=19.167;MAF_USDA=14.286
NC_035087.1	44041949	.	G	C	.	.	MAF_USDA=5.738
NC_035087.1	44041984	.	C	T	.	.	MAF_USDA=1.639
NC_035087.1	44042009	.	G	A	.	.	MAF_USDA=1.639
NC_035087.1	44042145	.	G	T	.	.	MAF_INRAE=5.0;MAF_USDA=4.167
NC_035087.1	44042158	.	A	G	.	.	MAF_INRAE=25.0;MAF_USDA=29.167
NC_035087.1	44042295	.	T	A	.	.	MAF_USDA=2.083
NC_035087.1	44042334	.	A	C	.	.	MAF_USDA=4.237
NC_035087.1	44042342	.	T	C	.	.	MAF_USDA=1.724
NC_035087.1	44042354	.	C	A	.	.	MAF_INRAE=19.167;MAF_USDA=14.458
NC_035087.1	44042360	.	A	C	.	.	MAF_INRAE=19.167;MAF_USDA=13.855
NC_035087.1	44042362	.	A	G	.	.	MAF_USDA=2.542
NC_035087.1	44042382	.	G	T	.	.	MAF_USDA=14.024
NC_035087.1	44042383	.	T	A	.	.	MAF_USDA=14.024
NC_035087.1	44042467	.	G	C	.	.	MAF_INRAE=5.0
NC_035087.1	44042471	.	A	C	.	.	MAF_INRAE=5.0
NC_035087.1	44042628	.	G	A	.	.	MAF_USDA=3.279
NC_035087.1	44042636	.	G	T	.	.	MAF_USDA=3.279
NC_035087.1	44042672	.	T	C	.	.	MAF_INRAE=15.823;MAF_USDA=22.917
NC_035087.1	44042740	.	A	G	.	.	MAF_INRAE=23.418;MAF_USDA=14.118
NC_035087.1	44042799	.	T	C	.	.	MAF_INRAE=22.152;MAF_USDA=13.529
NC_035087.1	44042811	.	A	G	.	.	MAF_USDA=3.279
NC_035087.1	44042815	.	G	A	.	.	MAF_USDA=4.918
NC_035087.1	44042921	.	T	G	.	.	MAF_INRAE=10.526
NC_035087.1	44043384	.	G	T	.	.	MAF_USDA=2.083
NC_035087.1	44043453	.	G	T	.	.	MAF_INRAE=9.167;MAF_USDA=7.059
NC_035087.1	44043486	.	C	T	.	.	MAF_USDA=16.471
NC_035087.1	44043491	.	C	A	.	.	MAF_USDA=4.918
NC_035087.1	44043584	.	A	G	.	.	MAF_USDA=1.639
NC_035087.1	44043676	.	A	T	.	.	MAF_INRAE=29.114;MAF_USDA=29.412
NC_035087.1	44043765	.	A	T	.	.	MAF_INRAE=6.329
NC_035087.1	44044069	.	T	A	.	.	MAF_INRAE=9.167;MAF_USDA=7.738
NC_035087.1	44044138	.	G	T	.	.	MAF_USDA=2.459
NC_035087.1	44044209	.	G	A	.	.	MAF_INRAE=6.329;MAF_USDA=21.311
NC_035087.1	44044254	.	A	G	.	.	MAF_INRAE=22.152;MAF_USDA=14.118
NC_035087.1	44044258	.	G	A	.	.	MAF_USDA=2.459
NC_035087.1	44044392	.	T	C	.	.	MAF_USDA=4.918
NC_035087.1	44044439	.	A	T	.	.	MAF_INRAE=15.19;MAF_USDA=20.833
NC_035087.1	44044499	.	A	C	.	.	MAF_INRAE=7.595;MAF_USDA=4.118
NC_035087.1	44044553	.	T	C	.	.	MAF_INRAE=5.696;MAF_USDA=21.311
NC_035087.1	44044703	.	A	T	.	.	MAF_INRAE=9.167;MAF_USDA=7.647
NC_035087.1	44044739	.	A	C	.	.	MAF_INRAE=9.167;MAF_USDA=7.647
NC_035087.1	44044772	.	A	G	.	.	MAF_USDA=4.098
NC_035087.1	44044786	.	T	G	.	.	MAF_USDA=7.377
NC_035087.1	44044916	.	C	G	.	.	MAF_USDA=2.083
NC_035087.1	44044965	.	A	T	.	.	MAF_INRAE=9.167;MAF_USDA=7.647
NC_035087.1	44045007	.	T	G	.	.	MAF_INRAE=9.167;MAF_USDA=7.647
NC_035087.1	44045075	.	G	C	.	.	MAF_USDA=2.459
NC_035087.1	44045122	.	G	A	.	.	MAF_INRAE=38.608;MAF_USDA=6.471
NC_035087.1	44045123	.	A	G	.	.	MAF_INRAE=15.19;MAF_USDA=22.917
NC_035087.1	44045151	.	C	A	.	.	MAF_USDA=2.459
NC_035087.1	44045173	.	G	T	.	.	MAF_USDA=2.353
NC_035087.1	44045200	.	T	C	.	.	MAF_INRAE=42.105;MAF_USDA=30.0
NC_035087.1	44045250	.	T	C	.	.	MAF_USDA=1.724
NC_035087.1	44045313	.	T	A	.	.	MAF_INRAE=20.833;MAF_USDA=14.458
NC_035087.1	44045489	.	A	C	.	.	MAF_INRAE=19.167;MAF_USDA=37.5
NC_035087.1	44045640	.	A	G	.	.	MAF_USDA=2.083
NC_035087.1	44045889	.	A	C	.	.	MAF_INRAE=16.456;MAF_USDA=10.0
NC_035087.1	44045927	.	T	C	.	.	MAF_USDA=4.918
NC_035087.1	44045953	.	C	A	.	.	MAF_USDA=15.294
NC_035087.1	44045999	.	T	C	.	.	MAF_INRAE=10.0;MAF_USDA=7.647
NC_035087.1	44046107	.	G	T	.	.	MAF_USDA=1.639
NC_035087.1	44046118	.	C	T	.	.	MAF_USDA=1.639
NC_035087.1	44046199	.	G	T	.	.	MAF_USDA=1.639
NC_035087.1	44046241	.	C	A	.	.	MAF_USDA=4.918
NC_035087.1	44046271	.	C	T	.	.	MAF_USDA=1.765
NC_035087.1	44046475	.	G	A	.	.	MAF_INRAE=22.785;MAF_USDA=15.294
NC_035087.1	44046500	.	C	T	.	.	MAF_INRAE=39.241;MAF_USDA=6.471
NC_035087.1	44046548	.	T	G	.	.	MAF_USDA=2.459
NC_035087.1	44046550	.	C	A	.	.	MAF_USDA=4.918
NC_035087.1	44046789	.	G	T	.	.	MAF_INRAE=39.873;MAF_USDA=6.471
NC_035087.1	44046803	.	G	T	.	.	MAF_USDA=2.459
NC_035087.1	44046815	.	G	A	.	.	MAF_USDA=4.098
NC_035087.1	44046946	.	T	A	.	.	MAF_INRAE=6.329;MAF_USDA=21.311
NC_035087.1	44046957	.	A	G	.	.	MAF_USDA=11.176
NC_035087.1	44047066	.	A	C	.	.	MAF_USDA=11.765
NC_035087.1	44047086	.	C	G	.	.	MAF_USDA=4.098
NC_035087.1	44047104	.	G	A	.	.	MAF_INRAE=15.823;MAF_USDA=8.824
NC_035087.1	44047114	.	C	T	.	.	MAF_USDA=9.836
NC_035087.1	44047286	.	G	A	.	.	MAF_USDA=7.377
NC_035087.1	44047293	.	C	A	.	.	MAF_INRAE=7.595;MAF_USDA=3.529
NC_035087.1	44047332	.	C	T	.	.	MAF_USDA=2.459
NC_035087.1	44047341	.	G	T	.	.	MAF_USDA=11.176
NC_035087.1	44047352	.	C	T	.	.	MAF_INRAE=5.0;MAF_USDA=6.557
NC_035087.1	44047388	.	C	T	.	.	MAF_USDA=4.918
NC_035087.1	44047465	.	G	A	.	.	MAF_USDA=11.765
NC_035087.1	44047473	.	C	T	.	.	MAF_USDA=11.176
NC_035087.1	44047511	.	G	T	.	.	MAF_USDA=10.0
NC_035087.1	44047559	.	T	C	.	.	MAF_USDA=22.917
NC_035087.1	44047562	.	A	C	.	.	MAF_USDA=22.917
NC_035087.1	44047563	.	T	C	.	.	MAF_USDA=22.917
NC_035087.1	44047635	.	A	G	.	.	MAF_USDA=11.176
NC_035087.1	44047769	.	G	T	.	.	MAF_INRAE=15.823;MAF_USDA=8.824
NC_035087.1	44047782	.	T	C	.	.	MAF_INRAE=15.823;MAF_USDA=2.083
NC_035087.1	44047934	.	C	G	.	.	MAF_USDA=3.279
NC_035087.1	44047954	.	T	G	.	.	MAF_INRAE=15.823;MAF_USDA=8.824
NC_035087.1	44047979	.	C	T	.	.	MAF_INRAE=15.823;MAF_USDA=8.824
NC_035087.1	44047988	.	C	T	.	.	MAF_USDA=1.639
NC_035087.1	44048019	.	A	T	.	.	MAF_USDA=1.639
NC_035087.1	44048029	.	C	A	.	.	MAF_USDA=4.098
NC_035087.1	44048032	.	T	G	.	.	MAF_USDA=4.098
NC_035087.1	44048034	.	T	A	.	.	MAF_USDA=2.353
NC_035087.1	44048035	.	T	A	.	.	MAF_INRAE=15.823;MAF_USDA=12.353
NC_035087.1	44048230	.	T	G	.	.	MAF_USDA=2.459
NC_035087.1	44048234	.	C	A	.	.	MAF_USDA=2.459
NC_035087.1	44048273	.	T	C	.	.	MAF_USDA=1.639
NC_035087.1	44048332	.	A	T	.	.	MAF_USDA=2.459
NC_035087.1	44048445	.	T	A	.	.	MAF_USDA=9.412
NC_035087.1	44048571	.	C	A	.	.	MAF_USDA=10.656
NC_035087.1	44048579	.	T	A	.	.	MAF_INRAE=39.241;MAF_USDA=43.529
NC_035087.1	44048608	.	A	T	.	.	MAF_USDA=2.459
NC_035087.1	44048617	.	G	T	.	.	MAF_INRAE=38.608;MAF_USDA=28.235
NC_035087.1	44048641	.	G	T	.	.	MAF_USDA=8.197
NC_035087.1	44048643	.	T	C	.	.	MAF_INRAE=39.167;MAF_USDA=40.588
NC_035087.1	44048668	.	T	A	.	.	MAF_INRAE=41.139;MAF_USDA=35.882
NC_035087.1	44048671	.	T	C	.	.	MAF_USDA=6.557
NC_035087.1	44048708	.	C	T	.	.	MAF_INRAE=3.333
NC_035087.1	44048709	.	A	G	.	.	MAF_INRAE=9.494;MAF_USDA=31.765
NC_035087.1	44048820	.	T	G	.	.	MAF_INRAE=49.367;MAF_USDA=18.824
NC_035087.1	44048877	.	C	A	.	.	MAF_USDA=17.647
NC_035087.1	44048909	.	G	A	.	.	MAF_INRAE=5.263;MAF_USDA=17.213
NC_035087.1	44048914	.	G	T	.	.	MAF_INRAE=18.987;MAF_USDA=45.882
NC_035087.1	44048916	.	T	G	.	.	MAF_INRAE=6.667;MAF_USDA=1.639
NC_035087.1	44048917	.	A	C	.	.	MAF_INRAE=34.81;MAF_USDA=41.176
NC_035087.1	44048923	.	C	T	.	.	MAF_INRAE=45.57;MAF_USDA=4.167
NC_035087.1	44048933	.	C	A	.	.	MAF_USDA=8.197
NC_035087.1	44049098	.	C	G	.	.	MAF_INRAE=6.667;MAF_USDA=3.529
NC_035087.1	44049175	.	T	C	.	.	MAF_USDA=1.639
NC_035087.1	44049236	.	T	C	.	.	MAF_INRAE=5.0;MAF_USDA=22.353
NC_035087.1	44049251	.	G	A	.	.	MAF_USDA=1.639
NC_035087.1	44049397	.	A	C	.	.	MAF_USDA=6.557
NC_035087.1	44049404	.	T	A	.	.	MAF_INRAE=13.924;MAF_USDA=21.765
NC_035087.1	44049405	.	T	G	.	.	MAF_INRAE=47.368;MAF_USDA=17.059
NC_035087.1	44049415	.	T	C	.	.	MAF_USDA=2.083
NC_035087.1	44049451	.	G	A	.	.	MAF_INRAE=8.333;MAF_USDA=31.176
NC_035087.1	44049518	.	C	A	.	.	MAF_USDA=1.639
NC_035087.1	44049524	.	G	A	.	.	MAF_INRAE=8.333;MAF_USDA=34.706
NC_035087.1	44049542	.	C	T	.	.	MAF_INRAE=8.333;MAF_USDA=34.706
NC_035087.1	44049604	.	A	G	.	.	MAF_USDA=1.639
NC_035087.1	44049655	.	T	A	.	.	MAF_USDA=1.639
NC_035087.1	44049684	.	C	A	.	.	MAF_USDA=6.471
NC_035087.1	44049729	.	G	A	.	.	MAF_USDA=22.917
NC_035087.1	44049730	.	T	G	.	.	MAF_USDA=22.917
NC_035087.1	44049742	.	C	T	.	.	MAF_INRAE=22.785;MAF_USDA=7.647
NC_035087.1	44049748	.	G	A	.	.	MAF_USDA=1.639
NC_035087.1	44049800	.	C	T	.	.	MAF_USDA=23.171
NC_035087.1	44049821	.	G	A	.	.	MAF_USDA=1.667
NC_035087.1	44049842	.	T	C	.	.	MAF_USDA=1.19
NC_035087.1	44049844	.	T	C	.	.	MAF_USDA=39.286
NC_035087.1	44049859	.	T	C	.	.	MAF_USDA=24.405
NC_035087.1	44049866	.	G	A	.	.	MAF_USDA=22.619
NC_035087.1	44049889	.	C	T	.	.	MAF_USDA=32.738
NC_035087.1	44049899	.	C	A	.	.	MAF_USDA=36.905
NC_035087.1	44050012	.	T	G	.	.	MAF_INRAE=3.333
NC_035087.1	44050036	.	T	C	.	.	MAF_USDA=25.833
NC_035087.1	44050038	.	G	A	.	.	MAF_USDA=22.5
NC_035087.1	44050039	.	C	T	.	.	MAF_USDA=22.951
NC_035087.1	44050068	.	T	C	.	.	MAF_INRAE=4.167;MAF_USDA=3.529
NC_035087.1	44050099	.	C	T	.	.	MAF_USDA=1.639
NC_035087.1	44050104	.	C	T	.	.	MAF_INRAE=7.5;MAF_USDA=32.353
NC_035087.1	44050110	.	G	T	.	.	MAF_USDA=6.557
NC_035087.1	44050126	.	T	G	.	.	MAF_USDA=11.475
NC_035087.1	44050129	.	G	A	.	.	MAF_USDA=15.574
NC_035087.1	44050134	.	C	A	.	.	MAF_USDA=12.295
NC_035087.1	44050136	.	A	C	.	.	MAF_USDA=15.574
NC_035087.1	44050145	.	G	A	.	.	MAF_USDA=11.475
NC_035087.1	44050183	.	C	T	.	.	MAF_INRAE=10.759;MAF_USDA=16.471
NC_035087.1	44050194	.	CG	CA	.	.	MAF_USDA=25.0
NC_035087.1	44050195	.	G	A	.	.	MAF_INRAE=13.924;MAF_USDA=20.492
NC_035087.1	44050237	.	G	A	.	.	MAF_INRAE=10.759;MAF_USDA=20.0
NC_035087.1	44050249	.	A	C	.	.	MAF_INRAE=24.684;MAF_USDA=6.25
NC_035087.1	44050293	.	C	A	.	.	MAF_USDA=4.098
NC_035087.1	44050365	.	C	T	.	.	MAF_USDA=1.639
NC_035087.1	44050382	.	T	C	.	.	MAF_USDA=7.377
NC_035087.1	44050464	.	C	A	.	.	MAF_USDA=2.083
NC_035087.1	44050475	.	A	T	.	.	MAF_INRAE=25.316;MAF_USDA=8.333
NC_035087.1	44050539	.	T	A	.	.	MAF_USDA=2.083
NC_035087.1	44050580	.	G	T	.	.	MAF_USDA=3.279
NC_035087.1	44050596	.	A	C	.	.	MAF_USDA=2.083
NC_035087.1	44050607	.	T	C	.	.	MAF_USDA=3.279
NC_035087.1	44050751	.	C	T	.	.	MAF_USDA=13.115
NC_035087.1	44050772	.	C	T	.	.	MAF_USDA=12.941
NC_035087.1	44050778	.	T	C	.	.	MAF_USDA=2.353
NC_035087.1	44050805	.	T	A	.	.	MAF_USDA=1.639
NC_035087.1	44050806	.	C	A	.	.	MAF_USDA=1.639
NC_035087.1	44050830	.	G	T	.	.	MAF_INRAE=4.167;MAF_USDA=1.176
NC_035087.1	44050905	.	G	A	.	.	MAF_USDA=1.765
NC_035087.1	44050966	.	G	T	.	.	MAF_USDA=14.754
NC_035087.1	44051024	.	C	T	.	.	MAF_INRAE=12.025;MAF_USDA=19.412
NC_035087.1	44051054	.	G	T	.	.	MAF_INRAE=45.57;MAF_USDA=35.294
NC_035087.1	44051056	.	C	T	.	.	MAF_USDA=2.083
NC_035087.1	44051133	.	C	T	.	.	MAF_INRAE=46.203;MAF_USDA=44.262
NC_035087.1	44051143	.	T	C	.	.	MAF_USDA=2.459
NC_035087.1	44051225	.	C	G	.	.	MAF_INRAE=8.333
NC_035087.1	44051285	.	A	G	.	.	MAF_INRAE=4.167;MAF_USDA=2.083
NC_035087.1	44051337	.	T	C	.	.	MAF_INRAE=3.333
NC_035087.1	44051346	.	G	T	.	.	MAF_INRAE=7.5;MAF_USDA=45.833
NC_035087.1	44051359	.	C	A	.	.	MAF_INRAE=7.5;MAF_USDA=45.833
NC_035087.1	44051389	.	T	A	.	.	MAF_INRAE=6.667
NC_035087.1	44051418	.	G	C	.	.	MAF_USDA=1.667
NC_035087.1	44051472	.	G	A	.	.	MAF_USDA=2.353
NC_035087.1	44051502	.	G	T	.	.	MAF_INRAE=7.5;MAF_USDA=34.706
NC_035087.1	44051515	.	T	C	.	.	MAF_INRAE=7.5;MAF_USDA=34.118
NC_035087.1	44051523	.	C	T	.	.	MAF_INRAE=46.835;MAF_USDA=17.059
NC_035087.1	44051541	.	G	A	.	.	MAF_USDA=1.765
NC_035087.1	44051580	.	C	A	.	.	MAF_INRAE=10.759;MAF_USDA=17.262
NC_035087.1	44051595	.	C	A	.	.	MAF_USDA=13.115
NC_035087.1	44051603	.	C	T	.	.	MAF_INRAE=1.667
NC_035087.1	44051618	.	G	A	.	.	MAF_INRAE=5.833
NC_035087.1	44051628	.	T	A	.	.	MAF_INRAE=9.167
NC_035087.1	44051647	.	A	T	.	.	MAF_INRAE=5.0
NC_035087.1	44051652	.	G	C	.	.	MAF_USDA=2.459
NC_035087.1	44051653	.	A	T	.	.	MAF_INRAE=19.167
NC_035087.1	44051664	.	C	T	.	.	MAF_INRAE=29.167
NC_035087.1	44051666	.	G	C	.	.	MAF_INRAE=29.167
NC_035087.1	44051669	.	A	C	.	.	MAF_INRAE=29.167
NC_035087.1	44051686	.	A	T	.	.	MAF_INRAE=29.167
NC_035087.1	44051690	.	C	A	.	.	MAF_INRAE=28.333
NC_035087.1	44053143	.	C	T	.	.	MAF_INRAE=47.368
NC_035087.1	44053200	.	G	A	.	.	MAF_INRAE=36.076
NC_035087.1	44053324	.	C	A	.	.	MAF_INRAE=36.709
NC_035087.1	44053359	.	A	T	.	.	MAF_INRAE=44.304
NC_035087.1	44053390	.	C	T	.	.	MAF_INRAE=12.025
NC_035087.1	44053404	.	C	T	.	.	MAF_INRAE=1.667;MAF_USDA=47.826
NC_035087.1	44053447	.	A	T	.	.	MAF_INRAE=4.167;MAF_USDA=1.176
NC_035087.1	44053494	.	T	G	.	.	MAF_USDA=1.639
NC_035087.1	44053560	.	G	T	.	.	MAF_USDA=1.639
NC_035087.1	44053567	.	C	T	.	.	MAF_USDA=43.75
NC_035087.1	44053571	.	G	A	.	.	MAF_INRAE=22.152;MAF_USDA=4.167
NC_035087.1	44053576	.	G	A	.	.	MAF_INRAE=25.949;MAF_USDA=7.059
NC_035087.1	44053582	.	T	C	.	.	MAF_USDA=1.639
NC_035087.1	44053614	.	C	T	.	.	MAF_USDA=6.557
NC_035087.1	44053633	.	G	A	.	.	MAF_USDA=43.75
NC_035087.1	44053723	.	G	A	.	.	MAF_USDA=45.833
NC_035087.1	44053733	.	C	T	.	.	MAF_USDA=3.279
NC_035087.1	44053755	.	G	T	.	.	MAF_USDA=7.377
NC_035087.1	44053757	.	A	G	.	.	MAF_USDA=1.639
NC_035087.1	44053806	.	C	T	.	.	MAF_INRAE=8.333;MAF_USDA=32.941
NC_035087.1	44053827	.	G	T	.	.	MAF_INRAE=19.167;MAF_USDA=16.471
NC_035087.1	44053895	.	G	T	.	.	MAF_INRAE=5.0;MAF_USDA=5.738
NC_035087.1	44053926	.	T	C	.	.	MAF_USDA=1.639
NC_035087.1	44053957	.	G	A	.	.	MAF_INRAE=4.167;MAF_USDA=28.824
NC_035087.1	44054015	.	C	A	.	.	MAF_USDA=1.639
NC_035087.1	44054034	.	A	G	.	.	MAF_INRAE=7.5;MAF_USDA=29.412
NC_035087.1	44054047	.	G	A	.	.	MAF_INRAE=8.333;MAF_USDA=33.529
NC_035087.1	44054052	.	A	G	.	.	MAF_INRAE=45.57;MAF_USDA=37.647
NC_035087.1	44054061	.	A	C	.	.	MAF_INRAE=12.5;MAF_USDA=19.412
NC_035087.1	44054070	.	A	G	.	.	MAF_INRAE=8.333;MAF_USDA=34.118
NC_035087.1	44054093	.	A	G	.	.	MAF_USDA=2.459
NC_035087.1	44054105	.	G	T	.	.	MAF_USDA=1.765
NC_035087.1	44054122	.	C	A	.	.	MAF_INRAE=15.789;MAF_USDA=4.098
NC_035087.1	44054158	.	T	C	.	.	MAF_USDA=1.639
NC_035087.1	44054182	.	C	T	.	.	MAF_INRAE=10.759;MAF_USDA=20.0
NC_035087.1	44054201	.	T	A	.	.	MAF_INRAE=8.333;MAF_USDA=34.118
NC_035087.1	44054240	.	A	C	.	.	MAF_INRAE=8.333;MAF_USDA=35.294
NC_035087.1	44054346	.	G	T	.	.	MAF_USDA=1.667
NC_035087.1	44054449	.	G	A	.	.	MAF_INRAE=8.333;MAF_USDA=34.118
NC_035087.1	44054451	.	T	G	.	.	MAF_USDA=1.639
NC_035087.1	44054461	.	G	T	.	.	MAF_USDA=1.639
NC_035087.1	44054483	.	A	C	.	.	MAF_INRAE=8.333;MAF_USDA=35.714
NC_035087.1	44054514	.	G	A	.	.	MAF_INRAE=25.949;MAF_USDA=7.738
NC_035087.1	44054517	.	C	T	.	.	MAF_INRAE=44.167;MAF_USDA=33.529
NC_035087.1	44054530	.	T	G	.	.	MAF_INRAE=7.5;MAF_USDA=30.588
NC_035087.1	44054637	.	C	A	.	.	MAF_INRAE=4.167;MAF_USDA=1.176
NC_035087.1	44054656	.	T	C	.	.	MAF_USDA=3.279
NC_035087.1	44054657	.	C	G	.	.	MAF_INRAE=10.759;MAF_USDA=17.059
NC_035087.1	44054660	.	A	C	.	.	MAF_INRAE=8.333;MAF_USDA=34.706
NC_035087.1	44054672	.	T	C	.	.	MAF_USDA=1.639
NC_035087.1	44054683	.	C	T	.	.	MAF_INRAE=22.785;MAF_USDA=4.706
NC_035087.1	44054747	.	C	A	.	.	MAF_INRAE=8.333;MAF_USDA=33.529
NC_035087.1	44054805	.	C	A	.	.	MAF_USDA=1.765
NC_035087.1	44054881	.	T	C	.	.	MAF_USDA=1.639
NC_035087.1	44054903	.	C	A	.	.	MAF_INRAE=10.759;MAF_USDA=18.824
NC_035087.1	44054982	.	T	A	.	.	MAF_INRAE=7.5;MAF_USDA=34.706
NC_035087.1	44055004	.	C	A	.	.	MAF_USDA=1.639
NC_035087.1	44055083	.	C	T	.	.	MAF_USDA=1.639
NC_035087.1	44055090	.	T	C	.	.	MAF_INRAE=7.5;MAF_USDA=34.706
NC_035087.1	44055120	.	A	C	.	.	MAF_INRAE=4.167;MAF_USDA=2.083
NC_035087.1	44055158	.	T	G	.	.	MAF_USDA=1.786
NC_035087.1	44055177	.	C	T	.	.	MAF_INRAE=10.127;MAF_USDA=39.583
NC_035087.1	44055197	.	C	T	.	.	MAF_USDA=33.529
NC_035087.1	44055203	.	C	G	.	.	MAF_USDA=2.459
NC_035087.1	44055247	.	G	A	.	.	MAF_INRAE=31.579;MAF_USDA=4.706
NC_035087.1	44055266	.	C	G	.	.	MAF_INRAE=25.949;MAF_USDA=7.059
NC_035087.1	44055351	.	T	C	.	.	MAF_INRAE=8.333;MAF_USDA=33.529
NC_035087.1	44055354	.	A	C	.	.	MAF_USDA=1.639
NC_035087.1	44055355	.	A	T	.	.	MAF_USDA=1.639
NC_035087.1	44055370	.	G	A	.	.	MAF_INRAE=5.0;MAF_USDA=17.857
NC_035087.1	44055376	.	A	G	.	.	MAF_INRAE=3.333;MAF_USDA=2.083
NC_035087.1	44055397	.	A	G	.	.	MAF_INRAE=8.333;MAF_USDA=33.929
NC_035087.1	44055407	.	G	A	.	.	MAF_INRAE=10.759;MAF_USDA=18.452
NC_035087.1	44055413	.	G	A	.	.	MAF_INRAE=46.203;MAF_USDA=34.524
NC_035087.1	44055425	.	C	T	.	.	MAF_INRAE=8.333;MAF_USDA=35.119
NC_035087.1	44055459	.	C	T	.	.	MAF_INRAE=8.333;MAF_USDA=33.529
NC_035087.1	44055472	.	A	G	.	.	MAF_INRAE=39.873;MAF_USDA=28.824
NC_035087.1	44055543	.	G	A	.	.	MAF_USDA=1.639
NC_035087.1	44055549	.	T	C	.	.	MAF_INRAE=22.152;MAF_USDA=4.706
NC_035087.1	44055600	.	C	G	.	.	MAF_USDA=3.279
NC_035087.1	44055617	.	A	C	.	.	MAF_INRAE=8.333;MAF_USDA=36.471
NC_035087.1	44055642	.	A	T	.	.	MAF_INRAE=8.333;MAF_USDA=33.529
NC_035087.1	44055646	.	C	G	.	.	MAF_INRAE=3.333
NC_035087.1	44055667	.	C	T	.	.	MAF_USDA=1.765
NC_035087.1	44055668	.	G	A	.	.	MAF_INRAE=8.333;MAF_USDA=34.706
NC_035087.1	44055688	.	A	G	.	.	MAF_INRAE=8.333;MAF_USDA=33.529
NC_035087.1	44055707	.	G	T	.	.	MAF_INRAE=3.333;MAF_USDA=21.176
NC_035087.1	44055757	.	T	C	.	.	MAF_INRAE=10.759;MAF_USDA=18.235
NC_035087.1	44055764	.	C	A	.	.	MAF_USDA=1.639
NC_035087.1	44055765	.	C	T	.	.	MAF_USDA=1.639
NC_035087.1	44055766	.	G	A	.	.	MAF_INRAE=4.167;MAF_USDA=16.471
NC_035087.1	44055772	.	A	G	.	.	MAF_USDA=1.765
NC_035087.1	44055788	.	G	A	.	.	MAF_USDA=4.098
NC_035087.1	44055795	.	T	C	.	.	MAF_USDA=1.639
NC_035087.1	44055820	.	T	A	.	.	MAF_INRAE=8.333;MAF_USDA=34.706
NC_035087.1	44055844	.	C	G	.	.	MAF_INRAE=8.333;MAF_USDA=34.118
NC_035087.1	44055850	.	C	A	.	.	MAF_USDA=1.639
NC_035087.1	44055851	.	A	C	.	.	MAF_USDA=4.918
NC_035087.1	44055852	.	T	A	.	.	MAF_USDA=3.279
NC_035087.1	44056023	.	C	A	.	.	MAF_INRAE=8.333;MAF_USDA=34.118
NC_035087.1	44056029	.	A	T	.	.	MAF_USDA=3.279
NC_035087.1	44056048	.	A	G	.	.	MAF_USDA=1.639
NC_035087.1	44056055	.	T	C	.	.	MAF_USDA=3.279
NC_035087.1	44056059	.	T	G	.	.	MAF_INRAE=8.333;MAF_USDA=34.706
NC_035087.1	44056061	.	A	G	.	.	MAF_USDA=1.639
NC_035087.1	44056067	.	G	T	.	.	MAF_USDA=1.639
NC_035087.1	44056164	.	G	C	.	.	MAF_INRAE=3.333;MAF_USDA=2.941
NC_035087.1	44056187	.	G	A	.	.	MAF_USDA=1.639
NC_035087.1	44056204	.	C	A	.	.	MAF_INRAE=8.333;MAF_USDA=34.118
NC_035087.1	44056214	.	T	A	.	.	MAF_INRAE=5.0;MAF_USDA=4.098
NC_035087.1	44056222	.	G	T	.	.	MAF_INRAE=8.333;MAF_USDA=34.118
NC_035087.1	44056230	.	G	A	.	.	MAF_INRAE=3.333;MAF_USDA=2.941
NC_035087.1	44056238	.	A	T	.	.	MAF_INRAE=4.167;MAF_USDA=2.353
NC_035087.1	44056319	.	T	G	.	.	MAF_INRAE=8.333;MAF_USDA=34.706
NC_035087.1	44056355	.	G	A	.	.	MAF_INRAE=25.316;MAF_USDA=9.412
NC_035087.1	44056426	.	A	G	.	.	MAF_INRAE=8.333;MAF_USDA=34.706
NC_035087.1	44056431	.	C	T	.	.	MAF_INRAE=8.333;MAF_USDA=34.706
NC_035087.1	44056433	.	T	A	.	.	MAF_INRAE=10.759;MAF_USDA=19.412
NC_035087.1	44056473	.	A	C	.	.	MAF_USDA=14.583
NC_035087.1	44056475	.	A	C	.	.	MAF_INRAE=8.333;MAF_USDA=31.765
NC_035087.1	44056480	.	C	A	.	.	MAF_USDA=2.459
NC_035087.1	44056481	.	T	A	.	.	MAF_INRAE=4.167;MAF_USDA=2.083
NC_035087.1	44056495	.	G	A	.	.	MAF_USDA=1.639
NC_035087.1	44056496	.	C	T	.	.	MAF_USDA=1.639
NC_035087.1	44056566	.	T	C	.	.	MAF_INRAE=8.333;MAF_USDA=31.176
NC_035087.1	44056598	.	G	A	.	.	MAF_INRAE=8.333;MAF_USDA=30.0
NC_035087.1	44056614	.	G	A	.	.	MAF_INRAE=8.333;MAF_USDA=31.765
NC_035087.1	44056659	.	A	T	.	.	MAF_INRAE=5.0;MAF_USDA=12.5
NC_035087.1	44056660	.	A	C	.	.	MAF_INRAE=5.0;MAF_USDA=6.25
NC_035087.1	44056687	.	G	T	.	.	MAF_INRAE=7.5;MAF_USDA=1.176
NC_035087.1	44056691	.	TAAAG	TAAAT	.	.	MAF_USDA=39.583
NC_035087.1	44056705	.	C	G	.	.	MAF_INRAE=8.333;MAF_USDA=34.706
NC_035087.1	44056716	.	C	A	.	.	MAF_USDA=10.588
NC_035087.1	44056735	.	T	A	.	.	MAF_INRAE=8.333;MAF_USDA=34.706
NC_035087.1	44056751	.	G	A	.	.	MAF_INRAE=8.333;MAF_USDA=24.706
NC_035087.1	44056798	.	C	G	.	.	MAF_INRAE=46.203;MAF_USDA=34.706
NC_035087.1	44056815	.	A	G	.	.	MAF_USDA=4.706
NC_035087.1	44056821	.	C	T	.	.	MAF_INRAE=8.333;MAF_USDA=34.706
NC_035087.1	44056863	.	A	C	.	.	MAF_INRAE=46.203;MAF_USDA=37.059
NC_035087.1	44056877	.	G	C	.	.	MAF_USDA=7.059
NC_035087.1	44056896	.	C	T	.	.	MAF_USDA=3.279
NC_035087.1	44056908	.	G	C	.	.	MAF_INRAE=25.316;MAF_USDA=7.647
NC_035087.1	44056919	.	T	C	.	.	MAF_INRAE=4.167;MAF_USDA=2.083
NC_035087.1	44056980	.	T	A	.	.	MAF_USDA=1.639
NC_035087.1	44057049	.	A	C	.	.	MAF_USDA=4.098
NC_035087.1	44057050	.	G	A	.	.	MAF_USDA=20.833
NC_035087.1	44057083	.	A	G	.	.	MAF_USDA=1.639
NC_035087.1	44057103	.	C	T	.	.	MAF_INRAE=10.759;MAF_USDA=18.235
NC_035087.1	44057151	.	A	G	.	.	MAF_USDA=4.918
NC_035087.1	44057163	.	C	T	.	.	MAF_INRAE=4.167;MAF_USDA=2.941
NC_035087.1	44057217	.	T	G	.	.	MAF_USDA=2.459
NC_035087.1	44057356	.	G	A	.	.	MAF_INRAE=16.456;MAF_USDA=4.118
NC_035087.1	44057374	.	C	T	.	.	MAF_INRAE=4.167;MAF_USDA=2.353
NC_035087.1	44057457	.	G	C	.	.	MAF_INRAE=10.759;MAF_USDA=17.647
NC_035087.1	44057460	.	T	A	.	.	MAF_USDA=3.279
NC_035087.1	44057461	.	T	A	.	.	MAF_USDA=2.459
NC_035087.1	44057497	.	G	A	.	.	MAF_INRAE=39.873;MAF_USDA=30.588
NC_035087.1	44057540	.	C	T	.	.	MAF_USDA=1.639
NC_035087.1	44057554	.	G	A	.	.	MAF_INRAE=25.949;MAF_USDA=8.824
NC_035087.1	44057601	.	A	G	.	.	MAF_INRAE=39.873;MAF_USDA=30.588
NC_035087.1	44057658	.	C	T	.	.	MAF_USDA=1.639
NC_035087.1	44057731	.	C	T	.	.	MAF_INRAE=3.333;MAF_USDA=6.471
NC_035087.1	44057855	.	G	A	.	.	MAF_INRAE=3.333;MAF_USDA=3.279
NC_035087.1	44057856	.	T	G	.	.	MAF_USDA=6.471
NC_035087.1	44058015	.	G	T	.	.	MAF_USDA=5.738
NC_035087.1	44058043	.	T	A	.	.	MAF_USDA=5.738
NC_035087.1	44058051	.	A	G	.	.	MAF_USDA=39.412
NC_035087.1	44058137	.	T	C	.	.	MAF_USDA=2.459
NC_035087.1	44058147	.	C	G	.	.	MAF_USDA=9.016
NC_035087.1	44058192	.	C	T	.	.	MAF_USDA=3.279
NC_035087.1	44058194	.	C	T	.	.	MAF_USDA=4.918
NC_035087.1	44058197	.	T	G	.	.	MAF_USDA=3.279
NC_035087.1	44058233	.	G	A	.	.	MAF_INRAE=46.203;MAF_USDA=16.471
NC_035087.1	44058398	.	A	C	.	.	MAF_USDA=1.639
NC_035087.1	44058435	.	C	A	.	.	MAF_INRAE=39.873;MAF_USDA=31.176
NC_035087.1	44058509	.	T	G	.	.	MAF_USDA=3.279
NC_035087.1	44058531	.	C	T	.	.	MAF_USDA=5.882
NC_035087.1	44058534	.	T	A	.	.	MAF_INRAE=3.333;MAF_USDA=1.176
NC_035087.1	44058557	.	C	T	.	.	MAF_USDA=5.738
NC_035087.1	44058558	.	G	A	.	.	MAF_USDA=6.471
NC_035087.1	44058606	.	C	A	.	.	MAF_USDA=3.279
NC_035087.1	44058622	.	T	A	.	.	MAF_INRAE=39.241;MAF_USDA=30.12
NC_035087.1	44058832	.	G	A	.	.	MAF_INRAE=4.167;MAF_USDA=2.353
NC_035087.1	44058863	.	A	G	.	.	MAF_INRAE=39.873;MAF_USDA=28.824
NC_035087.1	44058872	.	T	C	.	.	MAF_INRAE=39.873;MAF_USDA=29.412
NC_035087.1	44058894	.	C	T	.	.	MAF_USDA=1.639
NC_035087.1	44058901	.	T	G	.	.	MAF_USDA=1.639
NC_035087.1	44059268	.	G	A	.	.	MAF_USDA=20.833
NC_035087.1	44059327	.	C	A	.	.	MAF_INRAE=29.114;MAF_USDA=10.588
NC_035087.1	44059353	.	A	G	.	.	MAF_USDA=20.833
NC_035087.1	44059399	.	T	A	.	.	MAF_USDA=1.639
NC_035087.1	44059555	.	C	T	.	.	MAF_INRAE=10.759;MAF_USDA=18.824
NC_035087.1	44059668	.	C	A	.	.	MAF_USDA=2.459
NC_035087.1	44059816	.	C	A	.	.	MAF_INRAE=15.789;MAF_USDA=3.279
NC_035087.1	44059819	.	G	T	.	.	MAF_USDA=3.279
NC_035087.1	44059822	.	C	T	.	.	MAF_USDA=2.083
NC_035087.1	44059911	.	A	T	.	.	MAF_INRAE=4.167;MAF_USDA=2.083
NC_035087.1	44059912	.	C	T	.	.	MAF_USDA=3.279
NC_035087.1	44059961	.	G	A	.	.	MAF_USDA=1.639
NC_035087.1	44060122	.	G	T	.	.	MAF_INRAE=39.241;MAF_USDA=35.882
NC_035087.1	44060138	.	A	T	.	.	MAF_USDA=3.279
NC_035087.1	44060197	.	T	G	.	.	MAF_USDA=5.738
NC_035087.1	44060198	.	A	C	.	.	MAF_INRAE=4.167;MAF_USDA=2.083
NC_035087.1	44060276	.	T	A	.	.	MAF_USDA=2.542
NC_035087.1	44060286	.	C	A	.	.	MAF_USDA=3.279
NC_035087.1	44060287	.	A	T	.	.	MAF_INRAE=35.833;MAF_USDA=31.176
NC_035087.1	44060292	.	G	T	.	.	MAF_USDA=1.639
NC_035087.1	44060375	.	C	A	.	.	MAF_USDA=1.639
NC_035087.1	44060430	.	C	T	.	.	MAF_USDA=37.5
NC_035087.1	44060509	.	C	T	.	.	MAF_USDA=1.639
NC_035087.1	44060612	.	T	G	.	.	MAF_INRAE=47.368;MAF_USDA=33.333
NC_035087.1	44060657	.	C	T	.	.	MAF_USDA=2.083
NC_035087.1	44060674	.	C	T	.	.	MAF_USDA=5.738
NC_035087.1	44060833	.	A	G	.	.	MAF_INRAE=15.789;MAF_USDA=2.459
NC_035087.1	44060885	.	T	C	.	.	MAF_USDA=4.918
NC_035087.1	44060899	.	T	C	.	.	MAF_USDA=10.588
NC_035087.1	44060901	.	A	T	.	.	MAF_USDA=2.083
NC_035087.1	44060910	.	G	A	.	.	MAF_USDA=3.279
NC_035087.1	44060955	.	C	A	.	.	MAF_INRAE=47.368;MAF_USDA=10.417
NC_035087.1	44060969	.	T	A	.	.	MAF_USDA=6.25
NC_035087.1	44061015	.	G	C	.	.	MAF_INRAE=25.316;MAF_USDA=8.824
NC_035087.1	44061087	.	A	G	.	.	MAF_USDA=4.098
NC_035087.1	44061134	.	A	C	.	.	MAF_USDA=1.639
NC_035087.1	44061146	.	C	T	.	.	MAF_INRAE=15.789;MAF_USDA=3.279
NC_035087.1	44061185	.	C	T	.	.	MAF_USDA=3.279
NC_035087.1	44061197	.	A	T	.	.	MAF_USDA=10.588
NC_035087.1	44061260	.	C	A	.	.	MAF_INRAE=3.333;MAF_USDA=2.941
NC_035087.1	44061267	.	T	C	.	.	MAF_INRAE=6.962;MAF_USDA=2.941
NC_035087.1	44061274	.	G	T	.	.	MAF_USDA=1.639
NC_035087.1	44061366	.	C	T	.	.	MAF_USDA=5.738
NC_035087.1	44061421	.	C	T	.	.	MAF_INRAE=22.152;MAF_USDA=4.706
NC_035087.1	44061445	.	A	T	.	.	MAF_USDA=6.557
NC_035087.1	44061450	.	A	C	.	.	MAF_USDA=4.098
NC_035087.1	44061487	.	A	T	.	.	MAF_INRAE=46.203;MAF_USDA=16.471
NC_035087.1	44061611	.	T	C	.	.	MAF_INRAE=3.333;MAF_USDA=2.083
NC_035087.1	44061615	.	G	A	.	.	MAF_USDA=2.459
NC_035087.1	44061629	.	G	A	.	.	MAF_INRAE=25.316;MAF_USDA=8.235
NC_035087.1	44061636	.	A	T	.	.	MAF_USDA=6.471
NC_035087.1	44061730	.	A	G	.	.	MAF_INRAE=4.167;MAF_USDA=2.083
NC_035087.1	44061842	.	G	T	.	.	MAF_INRAE=22.152;MAF_USDA=4.118
NC_035087.1	44061886	.	C	A	.	.	MAF_INRAE=4.167;MAF_USDA=2.941
NC_035087.1	44061904	.	C	A	.	.	MAF_USDA=1.639
NC_035087.1	44061940	.	C	T	.	.	MAF_INRAE=10.759;MAF_USDA=17.059
NC_035087.1	44061941	.	G	A	.	.	MAF_USDA=7.377
NC_035087.1	44062067	.	G	A	.	.	MAF_USDA=1.639
NC_035087.1	44062116	.	T	G	.	.	MAF_USDA=1.639
NC_035087.1	44062146	.	C	T	.	.	MAF_USDA=1.639
NC_035087.1	44062207	.	C	T	.	.	MAF_USDA=12.941
NC_035087.1	44062263	.	T	A	.	.	MAF_USDA=2.459
NC_035087.1	44062275	.	C	T	.	.	MAF_USDA=1.639
NC_035087.1	44062319	.	A	G	.	.	MAF_USDA=4.098
NC_035087.1	44062361	.	C	A	.	.	MAF_USDA=10.588
NC_035087.1	44062401	.	T	A	.	.	MAF_USDA=1.639
NC_035087.1	44062443	.	T	G	.	.	MAF_INRAE=46.203;MAF_USDA=30.0
NC_035087.1	44062463	.	T	G	.	.	MAF_USDA=1.639
NC_035087.1	44062493	.	C	A	.	.	MAF_USDA=1.176
NC_035087.1	44062520	.	C	T	.	.	MAF_USDA=1.639
NC_035087.1	44062570	.	T	A	.	.	MAF_INRAE=39.873;MAF_USDA=35.294
NC_035087.1	44062603	.	C	G	.	.	MAF_INRAE=10.759;MAF_USDA=18.235
NC_035087.1	44062653	.	T	A	.	.	MAF_USDA=3.279
NC_035087.1	44062776	.	G	A	.	.	MAF_INRAE=4.167;MAF_USDA=2.353
NC_035087.1	44062805	.	T	A	.	.	MAF_INRAE=1.667
NC_035087.1	44062827	.	C	A	.	.	MAF_INRAE=8.333;MAF_USDA=34.706
NC_035087.1	44062871	.	C	T	.	.	MAF_INRAE=4.167;MAF_USDA=2.353
NC_035087.1	44062906	.	C	T	.	.	MAF_INRAE=8.333;MAF_USDA=35.294
NC_035087.1	44062924	.	G	A	.	.	MAF_USDA=5.738
NC_035087.1	44062951	.	C	T	.	.	MAF_INRAE=4.167;MAF_USDA=2.353
NC_035087.1	44062962	.	G	A	.	.	MAF_INRAE=4.167;MAF_USDA=2.353
NC_035087.1	44063009	.	C	T	.	.	MAF_INRAE=22.152;MAF_USDA=4.167
NC_035087.1	44063014	.	G	A	.	.	MAF_USDA=5.833
NC_035087.1	44063044	.	A	G	.	.	MAF_INRAE=37.975;MAF_USDA=32.143
NC_035087.1	44063101	.	C	A	.	.	MAF_INRAE=39.873;MAF_USDA=29.762
NC_035087.1	44063139	.	T	G	.	.	MAF_USDA=2.5
NC_035087.1	44063149	.	C	T	.	.	MAF_INRAE=15.789;MAF_USDA=3.333
NC_035087.1	44063185	.	T	A	.	.	MAF_INRAE=39.873;MAF_USDA=33.333
NC_035087.1	44063201	.	T	A	.	.	MAF_USDA=1.667
NC_035087.1	44063248	.	T	G	.	.	MAF_INRAE=9.167;MAF_USDA=34.524
NC_035087.1	44063249	.	A	T	.	.	MAF_USDA=4.167
NC_035087.1	44063374	.	C	A	.	.	MAF_USDA=37.5
NC_035087.1	44063408	.	G	A	.	.	MAF_USDA=35.417
NC_035087.1	44063428	.	A	C	.	.	MAF_USDA=35.417
NC_035087.1	44063582	.	C	A	.	.	MAF_USDA=8.333
NC_035087.1	44063626	.	G	T	.	.	MAF_USDA=8.333
NC_035087.1	44063709	.	A	C	.	.	MAF_USDA=25.0
NC_035087.1	44063729	.	A	C	.	.	MAF_USDA=8.333
NC_035087.1	44063817	.	A	G	.	.	MAF_USDA=2.083
NC_035087.1	44064109	.	G	A	.	.	MAF_USDA=2.083
NC_035087.1	44064133	.	G	A	.	.	MAF_USDA=8.333
NC_035087.1	44064264	.	A	C	.	.	MAF_USDA=2.083
NC_035087.1	44064267	.	C	T	.	.	MAF_USDA=2.083
NC_035087.1	44064376	.	G	T	.	.	MAF_USDA=4.167
NC_035087.1	44064469	.	C	A	.	.	MAF_USDA=2.083
NC_035087.1	44064519	.	G	T	.	.	MAF_USDA=37.5
NC_035087.1	44064626	.	T	G	.	.	MAF_USDA=35.417
NC_035087.1	44064744	.	C	T	.	.	MAF_USDA=43.75
NC_035087.1	44065933	.	A	C	.	.	MAF_USDA=41.667
NC_035087.1	44065976	.	T	C	.	.	MAF_USDA=2.083
NC_035087.1	44066016	.	C	A	.	.	MAF_USDA=1.639
NC_035087.1	44066036	.	G	A	.	.	MAF_USDA=10.0
NC_035087.1	44066067	.	A	C	.	.	MAF_INRAE=4.167;MAF_USDA=1.176
NC_035087.1	44066110	.	G	T	.	.	MAF_INRAE=5.0
NC_035087.1	44066111	.	C	T	.	.	MAF_INRAE=5.0;MAF_USDA=2.459
NC_035087.1	44066119	.	A	G	.	.	MAF_INRAE=15.789;MAF_USDA=3.279
NC_035087.1	44066161	.	T	C	.	.	MAF_USDA=1.639
NC_035087.1	44066490	.	G	A	.	.	MAF_INRAE=47.368;MAF_USDA=8.824
NC_035087.1	44066523	.	A	C	.	.	MAF_INRAE=5.0;MAF_USDA=2.459
NC_035087.1	44066555	.	T	G	.	.	MAF_INRAE=46.835;MAF_USDA=6.25
NC_035087.1	44066668	.	T	G	.	.	MAF_USDA=8.824
NC_035087.1	44066669	.	T	G	.	.	MAF_USDA=8.824
NC_035087.1	44066670	.	T	G	.	.	MAF_USDA=8.824
NC_035087.1	44066671	.	T	G	.	.	MAF_USDA=8.824
NC_035087.1	44066825	.	T	G	.	.	MAF_USDA=4.918
NC_035087.1	44066957	.	C	A	.	.	MAF_USDA=3.279
NC_035087.1	44066978	.	A	G	.	.	MAF_USDA=3.279
NC_035087.1	44066993	.	T	A	.	.	MAF_INRAE=5.0;MAF_USDA=2.459
NC_035087.1	44067020	.	T	A	.	.	MAF_INRAE=7.5;MAF_USDA=3.279
NC_035087.1	44067022	.	G	A	.	.	MAF_INRAE=3.333;MAF_USDA=2.941
NC_035087.1	44067091	.	G	A	.	.	MAF_INRAE=8.333;MAF_USDA=8.235
NC_035087.1	44067172	.	C	T	.	.	MAF_INRAE=15.789;MAF_USDA=4.918
NC_035087.1	44067228	.	C	T	.	.	MAF_USDA=1.639
NC_035087.1	44067231	.	A	G	.	.	MAF_USDA=9.836
NC_035087.1	44067244	.	T	A	.	.	MAF_INRAE=5.0;MAF_USDA=2.459
NC_035087.1	44067367	.	A	T	.	.	MAF_INRAE=4.167;MAF_USDA=2.353
NC_035087.1	44067378	.	C	T	.	.	MAF_INRAE=9.494;MAF_USDA=7.377
NC_035087.1	44067409	.	C	A	.	.	MAF_INRAE=4.167;MAF_USDA=7.059
NC_035087.1	44067410	.	A	G	.	.	MAF_INRAE=4.167;MAF_USDA=7.059
NC_035087.1	44067519	.	C	T	.	.	MAF_USDA=3.279
NC_035087.1	44067794	.	T	G	.	.	MAF_INRAE=27.215;MAF_USDA=49.412
NC_035087.1	44067853	.	C	T	.	.	MAF_INRAE=5.0;MAF_USDA=2.459
NC_035087.1	44067874	.	G	T	.	.	MAF_INRAE=27.215;MAF_USDA=39.412
NC_035087.1	44068086	.	C	T	.	.	MAF_USDA=2.459
NC_035087.1	44068107	.	C	T	.	.	MAF_INRAE=5.833
NC_035087.1	44068298	.	C	A	.	.	MAF_USDA=1.667
NC_035087.1	44068349	.	G	C	.	.	MAF_INRAE=27.848
NC_035087.1	44068432	.	G	T	.	.	MAF_USDA=2.5
NC_035087.1	44068443	.	A	G	.	.	MAF_USDA=3.39
NC_035087.1	44069398	.	T	A	.	.	MAF_USDA=2.459
NC_035087.1	44069473	.	A	C	.	.	MAF_USDA=1.639
NC_035087.1	44069475	.	C	T	.	.	MAF_USDA=1.639
NC_035087.1	44069534	.	C	T	.	.	MAF_USDA=3.279
NC_035087.1	44069599	.	C	T	.	.	MAF_USDA=4.918
NC_035087.1	44069812	.	C	T	.	.	MAF_INRAE=23.418;MAF_USDA=42.353
NC_035087.1	44069835	.	G	T	.	.	MAF_USDA=2.941
NC_035087.1	44069874	.	A	G	.	.	MAF_USDA=5.738
NC_035087.1	44069888	.	C	A	.	.	MAF_INRAE=31.579;MAF_USDA=4.118
NC_035087.1	44069900	.	G	T	.	.	MAF_INRAE=16.456;MAF_USDA=4.118
NC_035087.1	44069975	.	G	A	.	.	MAF_INRAE=4.167;MAF_USDA=4.118
NC_035087.1	44070290	.	C	T	.	.	MAF_USDA=2.941
NC_035087.1	44070456	.	A	C	.	.	MAF_INRAE=10.0
NC_035087.1	44070470	.	A	C	.	.	MAF_INRAE=5.0
NC_035087.1	44070476	.	C	A	.	.	MAF_INRAE=15.789
NC_035087.1	44070515	.	A	C	.	.	MAF_USDA=2.459
NC_035087.1	44070589	.	C	T	.	.	MAF_USDA=3.279
NC_035087.1	44070659	.	C	A	.	.	MAF_USDA=1.639
NC_035087.1	44070750	.	T	G	.	.	MAF_INRAE=26.582;MAF_USDA=50.0
NC_035087.1	44070765	.	T	C	.	.	MAF_INRAE=24.051;MAF_USDA=38.235
NC_035087.1	44070890	.	T	A	.	.	MAF_USDA=1.639
NC_035087.1	44070898	.	T	G	.	.	MAF_USDA=1.639
NC_035087.1	44070911	.	T	C	.	.	MAF_INRAE=5.0;MAF_USDA=2.459
NC_035087.1	44070919	.	C	T	.	.	MAF_USDA=7.377
NC_035087.1	44070956	.	G	A	.	.	MAF_INRAE=3.333;MAF_USDA=2.941
NC_035087.1	44070972	.	C	T	.	.	MAF_USDA=5.738
NC_035087.1	44071054	.	G	T	.	.	MAF_INRAE=3.333;MAF_USDA=2.941
NC_035087.1	44071104	.	A	C	.	.	MAF_INRAE=24.051;MAF_USDA=40.476
NC_035087.1	44071136	.	T	A	.	.	MAF_INRAE=20.253;MAF_USDA=37.647
NC_035087.1	44071179	.	C	G	.	.	MAF_INRAE=23.418;MAF_USDA=38.235
NC_035087.1	44071284	.	A	G	.	.	MAF_INRAE=23.418;MAF_USDA=38.235
NC_035087.1	44071315	.	C	A	.	.	MAF_USDA=2.459
NC_035087.1	44071419	.	G	A	.	.	MAF_USDA=2.459
NC_035087.1	44071481	.	G	A	.	.	MAF_INRAE=21.053;MAF_USDA=37.059
NC_035087.1	44071579	.	G	C	.	.	MAF_USDA=1.639
NC_035087.1	44071633	.	C	G	.	.	MAF_USDA=1.639
NC_035087.1	44071671	.	T	A	.	.	MAF_INRAE=4.167;MAF_USDA=1.176
NC_035087.1	44071688	.	C	A	.	.	MAF_USDA=2.459
NC_035087.1	44071814	.	T	C	.	.	MAF_USDA=8.197
NC_035087.1	44071821	.	A	T	.	.	MAF_USDA=2.459
NC_035087.1	44071910	.	C	T	.	.	MAF_USDA=2.459
NC_035087.1	44071971	.	C	T	.	.	MAF_USDA=1.639
NC_035087.1	44071986	.	T	C	.	.	MAF_INRAE=6.667
NC_035087.1	44072052	.	C	T	.	.	MAF_INRAE=23.418;MAF_USDA=40.588
NC_035087.1	44072083	.	C	T	.	.	MAF_USDA=1.639
NC_035087.1	44072156	.	G	C	.	.	MAF_INRAE=46.203;MAF_USDA=4.706
NC_035087.1	44072325	.	C	T	.	.	MAF_USDA=1.639
NC_035087.1	44072332	.	C	T	.	.	MAF_INRAE=4.167;MAF_USDA=1.176
NC_035087.1	44072355	.	C	T	.	.	MAF_USDA=2.459
NC_035087.1	44072388	.	A	C	.	.	MAF_INRAE=24.051;MAF_USDA=49.412
NC_035087.1	44072441	.	T	A	.	.	MAF_INRAE=24.684;MAF_USDA=45.882
NC_035087.1	44072594	.	T	A	.	.	MAF_USDA=18.75
NC_035087.1	44072629	.	C	A	.	.	MAF_INRAE=27.215;MAF_USDA=25.882
NC_035087.1	44072653	.	A	C	.	.	MAF_INRAE=18.354;MAF_USDA=48.235
NC_035087.1	44072707	.	T	C	.	.	MAF_INRAE=15.789;MAF_USDA=9.016
NC_035087.1	44072783	.	C	A	.	.	MAF_USDA=3.279
NC_035087.1	44072801	.	T	G	.	.	MAF_INRAE=46.835;MAF_USDA=7.059
NC_035087.1	44072805	.	T	C	.	.	MAF_INRAE=7.5
NC_035087.1	44072851	.	A	T	.	.	MAF_INRAE=26.582;MAF_USDA=45.294
NC_035087.1	44072956	.	G	A	.	.	MAF_USDA=2.083
NC_035087.1	44072980	.	G	A	.	.	MAF_USDA=1.639
NC_035087.1	44072986	.	G	A	.	.	MAF_USDA=2.459
NC_035087.1	44073063	.	C	T	.	.	MAF_USDA=1.639
NC_035087.1	44073207	.	A	G	.	.	MAF_INRAE=7.5;MAF_USDA=2.941
NC_035087.1	44073220	.	G	T	.	.	MAF_USDA=1.639
NC_035087.1	44073245	.	G	A	.	.	MAF_INRAE=15.789;MAF_USDA=6.557
NC_035087.1	44073263	.	T	G	.	.	MAF_USDA=37.5
NC_035087.1	44073324	.	G	A	.	.	MAF_USDA=2.353
NC_035087.1	44073371	.	G	T	.	.	MAF_INRAE=22.152;MAF_USDA=42.941
NC_035087.1	44073377	.	T	A	.	.	MAF_INRAE=22.152;MAF_USDA=43.529
NC_035087.1	44073420	.	G	T	.	.	MAF_INRAE=7.5;MAF_USDA=3.279
NC_035087.1	44073487	.	C	T	.	.	MAF_USDA=5.738
NC_035087.1	44073632	.	C	T	.	.	MAF_USDA=1.667
NC_035087.1	44073672	.	G	A	.	.	MAF_INRAE=7.5;MAF_USDA=2.459
NC_035087.1	44073728	.	T	G	.	.	MAF_INRAE=26.582;MAF_USDA=39.412
NC_035087.1	44073840	.	T	A	.	.	MAF_INRAE=11.667;MAF_USDA=15.882
NC_035087.1	44073845	.	G	T	.	.	MAF_INRAE=7.5;MAF_USDA=2.459
NC_035087.1	44073883	.	G	A	.	.	MAF_INRAE=3.333;MAF_USDA=2.083
NC_035087.1	44074025	.	C	T	.	.	MAF_INRAE=4.167;MAF_USDA=2.083
NC_035087.1	44074097	.	G	A	.	.	MAF_INRAE=15.789;MAF_USDA=8.824
NC_035087.1	44074109	.	G	A	.	.	MAF_INRAE=3.333;MAF_USDA=1.176
NC_035087.1	44074112	.	T	G	.	.	MAF_USDA=1.639
NC_035087.1	44074154	.	T	G	.	.	MAF_INRAE=7.5;MAF_USDA=18.235
NC_035087.1	44074166	.	G	A	.	.	MAF_INRAE=22.152;MAF_USDA=25.294
NC_035087.1	44074204	.	A	T	.	.	MAF_INRAE=16.456;MAF_USDA=7.059
NC_035087.1	44074351	.	T	G	.	.	MAF_USDA=45.833
NC_035087.1	44074528	.	T	C	.	.	MAF_INRAE=16.456;MAF_USDA=7.647
NC_035087.1	44074640	.	A	T	.	.	MAF_USDA=1.639
NC_035087.1	44074651	.	A	T	.	.	MAF_USDA=2.083
NC_035087.1	44074673	.	G	A	.	.	MAF_USDA=15.882
NC_035087.1	44074745	.	G	A	.	.	MAF_INRAE=4.167;MAF_USDA=5.738
NC_035087.1	44074781	.	G	T	.	.	MAF_INRAE=45.57;MAF_USDA=28.235
NC_035087.1	44074818	.	C	T	.	.	MAF_USDA=2.083
NC_035087.1	44074898	.	G	A	.	.	MAF_INRAE=3.333;MAF_USDA=21.765
NC_035087.1	44074912	.	C	T	.	.	MAF_USDA=1.765
NC_035087.1	44075042	.	A	G	.	.	MAF_USDA=4.098
NC_035087.1	44075055	.	C	A	.	.	MAF_INRAE=3.333;MAF_USDA=22.941
NC_035087.1	44075129	.	C	A	.	.	MAF_INRAE=13.924;MAF_USDA=38.824
NC_035087.1	44075143	.	G	A	.	.	MAF_INRAE=3.333;MAF_USDA=4.706
NC_035087.1	44075168	.	G	A	.	.	MAF_INRAE=13.924;MAF_USDA=39.412
NC_035087.1	44075344	.	C	G	.	.	MAF_USDA=37.5
NC_035087.1	44075359	.	C	T	.	.	MAF_INRAE=16.456;MAF_USDA=8.333
NC_035087.1	44075443	.	A	G	.	.	MAF_INRAE=36.076;MAF_USDA=20.0
NC_035087.1	44075464	.	G	T	.	.	MAF_USDA=3.279
NC_035087.1	44075525	.	G	A	.	.	MAF_INRAE=27.848;MAF_USDA=31.176
NC_035087.1	44075555	.	T	C	.	.	MAF_INRAE=36.076;MAF_USDA=18.824
NC_035087.1	44075582	.	A	G	.	.	MAF_INRAE=39.241;MAF_USDA=18.824
NC_035087.1	44075624	.	G	T	.	.	MAF_INRAE=1.667;MAF_USDA=13.529
NC_035087.1	44075675	.	T	A	.	.	MAF_INRAE=43.038;MAF_USDA=22.353
NC_035087.1	44075734	.	A	T	.	.	MAF_INRAE=6.329
NC_035087.1	44075745	.	C	T	.	.	MAF_USDA=1.639
NC_035087.1	44075818	.	G	T	.	.	MAF_INRAE=42.405;MAF_USDA=9.412
NC_035087.1	44076057	.	C	T	.	.	MAF_USDA=1.667
NC_035087.1	44076063	.	C	T	.	.	MAF_INRAE=1.667
NC_035087.1	44076068	.	T	G	.	.	MAF_INRAE=1.667
NC_035087.1	44076123	.	A	G	.	.	MAF_USDA=2.459
NC_035087.1	44076203	.	G	T	.	.	MAF_INRAE=25.949;MAF_USDA=33.529
NC_035087.1	44076221	.	A	C	.	.	MAF_USDA=4.098
NC_035087.1	44076325	.	C	T	.	.	MAF_INRAE=43.038;MAF_USDA=10.0
NC_035087.1	44076364	.	G	C	.	.	MAF_INRAE=16.456;MAF_USDA=20.588
NC_035087.1	44076381	.	A	T	.	.	MAF_INRAE=16.456;MAF_USDA=4.118
NC_035087.1	44076402	.	T	C	.	.	MAF_INRAE=5.0;MAF_USDA=4.098
NC_035087.1	44076406	.	A	G	.	.	MAF_USDA=8.197
NC_035087.1	44076581	.	C	A	.	.	MAF_USDA=9.836
NC_035087.1	44076617	.	T	C	.	.	MAF_INRAE=36.842
NC_035087.1	44076768	.	C	A	.	.	MAF_USDA=1.639
NC_035087.1	44076802	.	C	T	.	.	MAF_USDA=1.639
NC_035087.1	44076838	.	A	G	.	.	MAF_USDA=9.836
NC_035087.1	44076872	.	G	A	.	.	MAF_USDA=1.639
NC_035087.1	44077211	.	T	G	.	.	MAF_INRAE=5.0;MAF_USDA=4.918
NC_035087.1	44077218	.	A	G	.	.	MAF_INRAE=7.5;MAF_USDA=27.869
NC_035087.1	44077389	.	C	T	.	.	MAF_USDA=1.639
NC_035087.1	44077448	.	C	A	.	.	MAF_INRAE=12.5;MAF_USDA=8.235
NC_035087.1	44077586	.	T	G	.	.	MAF_INRAE=7.5;MAF_USDA=4.167
NC_035087.1	44077598	.	A	T	.	.	MAF_USDA=6.557
NC_035087.1	44077622	.	A	C	.	.	MAF_USDA=2.459
NC_035087.1	44077712	.	T	G	.	.	MAF_USDA=2.459
NC_035087.1	44078139	.	A	C	.	.	MAF_USDA=4.918
NC_035087.1	44078158	.	G	T	.	.	MAF_USDA=1.639
NC_035087.1	44078211	.	G	A	.	.	MAF_USDA=1.639
NC_035087.1	44078226	.	C	A	.	.	MAF_USDA=20.833
NC_035087.1	44078269	.	C	T	.	.	MAF_INRAE=12.5;MAF_USDA=7.647
NC_035087.1	44078278	.	G	A	.	.	MAF_USDA=3.279
NC_035087.1	44078300	.	G	A	.	.	MAF_INRAE=17.089;MAF_USDA=37.059
NC_035087.1	44078307	.	T	C	.	.	MAF_USDA=2.459
NC_035087.1	44078350	.	G	A	.	.	MAF_INRAE=38.608;MAF_USDA=44.118
NC_035087.1	44078406	.	C	T	.	.	MAF_USDA=2.542
NC_035087.1	44078584	.	C	A	.	.	MAF_USDA=4.237
NC_035087.1	44078602	.	C	T	.	.	MAF_USDA=6.78
NC_035087.1	44078610	.	G	A	.	.	MAF_USDA=13.559
NC_035087.1	44078712	.	C	T	.	.	MAF_USDA=4.237
NC_035087.1	44078763	.	C	G	.	.	MAF_USDA=36.747
NC_035087.1	44078904	.	T	A	.	.	MAF_USDA=45.732
NC_035087.1	44078905	.	A	T	.	.	MAF_USDA=42.073
NC_035087.1	44079004	.	A	G	.	.	MAF_USDA=1.695
NC_035087.1	44079108	.	G	A	.	.	MAF_USDA=38.554
NC_035087.1	44079135	.	G	T	.	.	MAF_USDA=5.085
NC_035087.1	44079201	.	G	A	.	.	MAF_USDA=3.39
NC_035087.1	44079351	.	C	T	.	.	MAF_USDA=4.878
NC_035087.1	44079382	.	T	C	.	.	MAF_USDA=2.083
NC_035087.1	44079430	.	T	G	.	.	MAF_USDA=1.639
NC_035087.1	44079444	.	A	C	.	.	MAF_USDA=4.098
NC_035087.1	44079463	.	G	T	.	.	MAF_USDA=4.098
NC_035087.1	44079610	.	C	T	.	.	MAF_INRAE=11.667;MAF_USDA=8.824
NC_035087.1	44079681	.	T	G	.	.	MAF_INRAE=7.5
NC_035087.1	44079695	.	A	T	.	.	MAF_INRAE=5.0;MAF_USDA=24.706
NC_035087.1	44079768	.	G	A	.	.	MAF_INRAE=16.456;MAF_USDA=36.471
NC_035087.1	44079980	.	C	T	.	.	MAF_USDA=5.738
NC_035087.1	44080061	.	C	T	.	.	MAF_INRAE=16.456;MAF_USDA=47.917
NC_035087.1	44080064	.	T	A	.	.	MAF_INRAE=7.5;MAF_USDA=22.5
NC_035087.1	44080114	.	C	T	.	.	MAF_USDA=1.639
NC_035087.1	44080209	.	C	A	.	.	MAF_USDA=6.25
NC_035087.1	44080230	.	A	G	.	.	MAF_USDA=7.377
NC_035087.1	44080243	.	G	C	.	.	MAF_INRAE=7.5;MAF_USDA=5.294
NC_035087.1	44080284	.	C	A	.	.	MAF_INRAE=20.253;MAF_USDA=37.647
NC_035087.1	44080325	.	T	G	.	.	MAF_INRAE=42.405;MAF_USDA=10.588
NC_035087.1	44080349	.	T	A	.	.	MAF_USDA=2.459
NC_035087.1	44080351	.	C	T	.	.	MAF_INRAE=7.5
NC_035087.1	44080374	.	G	A	.	.	MAF_USDA=6.548
NC_035087.1	44080430	.	G	T	.	.	MAF_INRAE=22.152
NC_035087.1	44080515	.	T	C	.	.	MAF_USDA=1.639
NC_035087.1	44080638	.	G	A	.	.	MAF_USDA=2.353
NC_035087.1	44080662	.	C	T	.	.	MAF_USDA=1.639
NC_035087.1	44080663	.	G	A	.	.	MAF_USDA=4.098
NC_035087.1	44080714	.	C	A	.	.	MAF_USDA=7.377
NC_035087.1	44080777	.	C	T	.	.	MAF_USDA=17.647
NC_035087.1	44080828	.	A	T	.	.	MAF_INRAE=22.152;MAF_USDA=22.941
NC_035087.1	44080863	.	C	A	.	.	MAF_INRAE=10.526;MAF_USDA=2.941
NC_035087.1	44080892	.	A	G	.	.	MAF_INRAE=4.167;MAF_USDA=1.176
NC_035087.1	44080899	.	A	T	.	.	MAF_INRAE=16.456;MAF_USDA=15.882
NC_035087.1	44080900	.	G	A	.	.	MAF_INRAE=11.667;MAF_USDA=15.882
NC_035087.1	44080907	.	A	G	.	.	MAF_INRAE=7.5;MAF_USDA=4.706
NC_035087.1	44080942	.	A	G	.	.	MAF_USDA=1.639
NC_035087.1	44081028	.	C	T	.	.	MAF_USDA=7.647
NC_035087.1	44081033	.	T	C	.	.	MAF_INRAE=42.405;MAF_USDA=14.118
NC_035087.1	44081080	.	A	C	.	.	MAF_INRAE=43.038;MAF_USDA=12.353
NC_035087.1	44081168	.	C	T	.	.	MAF_USDA=2.459
NC_035087.1	44081200	.	T	A	.	.	MAF_INRAE=9.167;MAF_USDA=27.059
NC_035087.1	44081235	.	G	A	.	.	MAF_USDA=4.918
NC_035087.1	44081272	.	A	G	.	.	MAF_USDA=1.639
NC_035087.1	44081279	.	G	A	.	.	MAF_INRAE=19.167;MAF_USDA=47.917
NC_035087.1	44081312	.	A	G	.	.	MAF_USDA=3.279
NC_035087.1	44081327	.	A	T	.	.	MAF_USDA=1.639
NC_035087.1	44081354	.	G	T	.	.	MAF_USDA=6.557
NC_035087.1	44081362	.	A	T	.	.	MAF_USDA=2.459
NC_035087.1	44081369	.	G	A	.	.	MAF_USDA=2.459
NC_035087.1	44081396	.	G	A	.	.	MAF_INRAE=11.667;MAF_USDA=14.706
NC_035087.1	44081403	.	T	A	.	.	MAF_USDA=1.765
NC_035087.1	44081405	.	C	T	.	.	MAF_USDA=1.765
NC_035087.1	44081432	.	T	A	.	.	MAF_INRAE=46.667;MAF_USDA=11.765
NC_035087.1	44081538	.	C	A	.	.	MAF_USDA=1.765
NC_035087.1	44081561	.	A	C	.	.	MAF_INRAE=7.5
NC_035087.1	44081595	.	A	T	.	.	MAF_USDA=2.083
NC_035087.1	44081835	.	G	A	.	.	MAF_INRAE=3.333;MAF_USDA=6.471
NC_035087.1	44081846	.	G	A	.	.	MAF_INRAE=29.114;MAF_USDA=43.75
NC_035087.1	44081890	.	C	T	.	.	MAF_USDA=3.279
NC_035087.1	44081923	.	T	G	.	.	MAF_INRAE=22.785;MAF_USDA=48.235
NC_035087.1	44081979	.	G	A	.	.	MAF_INRAE=22.152;MAF_USDA=50.0
NC_035087.1	44081981	.	C	T	.	.	MAF_USDA=2.083
NC_035087.1	44081984	.	A	T	.	.	MAF_USDA=3.279
NC_035087.1	44082243	.	A	G	.	.	MAF_USDA=41.667
NC_035087.1	44082356	.	T	C	.	.	MAF_INRAE=7.5;MAF_USDA=4.167
NC_035087.1	44082450	.	G	A	.	.	MAF_INRAE=10.526
NC_035087.1	44082704	.	G	A	.	.	MAF_USDA=3.279
NC_035087.1	44082724	.	C	T	.	.	MAF_USDA=4.098
NC_035087.1	44082813	.	A	T	.	.	MAF_USDA=2.083
NC_035087.1	44083583	.	T	A	.	.	MAF_USDA=28.824
NC_035087.1	44083640	.	A	G	.	.	MAF_USDA=14.118
NC_035087.1	44083644	.	G	A	.	.	MAF_USDA=31.765
NC_035087.1	44083665	.	C	A	.	.	MAF_USDA=1.639
NC_035087.1	44083870	.	G	T	.	.	MAF_USDA=1.667
NC_035087.1	44083877	.	A	G	.	.	MAF_INRAE=13.924;MAF_USDA=31.176
NC_035087.1	44083900	.	G	T	.	.	MAF_INRAE=13.291;MAF_USDA=30.588
NC_035087.1	44083905	.	G	T	.	.	MAF_INRAE=13.291;MAF_USDA=30.0
NC_035087.1	44083906	.	A	T	.	.	MAF_INRAE=15.833;MAF_USDA=30.0
NC_035087.1	44083911	.	G	T	.	.	MAF_INRAE=13.291;MAF_USDA=29.412
NC_035087.1	44083983	.	A	G	.	.	MAF_USDA=4.918
NC_035087.1	44083988	.	C	G	.	.	MAF_USDA=4.098
NC_035087.1	44084028	.	A	C	.	.	MAF_INRAE=14.167;MAF_USDA=10.588
NC_035087.1	44084032	.	T	G	.	.	MAF_USDA=4.918
NC_035087.1	44084033	.	G	T	.	.	MAF_USDA=4.918
NC_035087.1	44084070	.	G	A	.	.	MAF_USDA=7.377
NC_035087.1	44084278	.	T	A	.	.	MAF_INRAE=7.5;MAF_USDA=10.656
NC_035087.1	44084299	.	G	A	.	.	MAF_INRAE=36.709;MAF_USDA=22.941
NC_035087.1	44084374	.	C	T	.	.	MAF_INRAE=36.709;MAF_USDA=22.353
NC_035087.1	44084386	.	A	G	.	.	MAF_INRAE=42.405;MAF_USDA=19.412
NC_035087.1	44084426	.	C	A	.	.	MAF_USDA=1.639
NC_035087.1	44084432	.	C	T	.	.	MAF_USDA=2.459
NC_035087.1	44084448	.	A	C	.	.	MAF_USDA=1.639
NC_035087.1	44084468	.	A	G	.	.	MAF_INRAE=7.5
NC_035087.1	44084543	.	C	T	.	.	MAF_USDA=1.765
NC_035087.1	44084548	.	A	C	.	.	MAF_INRAE=17.089;MAF_USDA=27.647
NC_035087.1	44084556	.	T	G	.	.	MAF_INRAE=17.089;MAF_USDA=28.235
NC_035087.1	44084575	.	G	A	.	.	MAF_INRAE=14.557;MAF_USDA=37.647
NC_035087.1	44084578	.	C	T	.	.	MAF_INRAE=36.667;MAF_USDA=22.941
NC_035087.1	44084598	.	C	T	.	.	MAF_INRAE=36.709;MAF_USDA=22.941
NC_035087.1	44084622	.	C	A	.	.	MAF_USDA=1.639
NC_035087.1	44084635	.	A	T	.	.	MAF_INRAE=36.709;MAF_USDA=8.333
NC_035087.1	44084662	.	G	C	.	.	MAF_INRAE=19.62;MAF_USDA=41.667
NC_035087.1	44084681	.	T	C	.	.	MAF_USDA=7.377
NC_035087.1	44084707	.	C	T	.	.	MAF_INRAE=42.405;MAF_USDA=20.588
NC_035087.1	44084712	.	C	T	.	.	MAF_INRAE=42.405;MAF_USDA=18.824
NC_035087.1	44084750	.	A	T	.	.	MAF_INRAE=42.405;MAF_USDA=21.176
NC_035087.1	44084784	.	T	C	.	.	MAF_USDA=4.098
NC_035087.1	44084839	.	G	T	.	.	MAF_INRAE=7.5;MAF_USDA=4.118
NC_035087.1	44084881	.	G	A	.	.	MAF_USDA=22.353
NC_035087.1	44085863	.	G	A	.	.	MAF_USDA=6.557
NC_035087.1	44085993	.	A	C	.	.	MAF_INRAE=7.5;MAF_USDA=5.294
NC_035087.1	44086017	.	G	A	.	.	MAF_INRAE=19.62;MAF_USDA=42.353
NC_035087.1	44086079	.	T	C	.	.	MAF_INRAE=42.405;MAF_USDA=21.176
NC_035087.1	44086089	.	C	T	.	.	MAF_USDA=1.639
NC_035087.1	44086163	.	T	G	.	.	MAF_INRAE=7.5;MAF_USDA=8.235
NC_035087.1	44086297	.	A	T	.	.	MAF_INRAE=7.5;MAF_USDA=8.235
NC_035087.1	44086373	.	T	A	.	.	MAF_USDA=6.557
NC_035087.1	44086414	.	G	A	.	.	MAF_INRAE=9.167;MAF_USDA=18.824
NC_035087.1	44086438	.	G	A	.	.	MAF_INRAE=25.316;MAF_USDA=49.412
NC_035087.1	44086481	.	G	A	.	.	MAF_USDA=3.279
NC_035087.1	44086495	.	C	T	.	.	MAF_USDA=1.639
NC_035087.1	44086510	.	T	G	.	.	MAF_INRAE=20.253;MAF_USDA=40.476
NC_035087.1	44086530	.	C	T	.	.	MAF_USDA=2.381
NC_035087.1	44086535	.	T	C	.	.	MAF_USDA=3.333
NC_035087.1	44086536	.	G	A	.	.	MAF_USDA=8.333
NC_035087.1	44086596	.	A	G	.	.	MAF_INRAE=20.253;MAF_USDA=47.024
NC_035087.1	44086603	.	C	T	.	.	MAF_USDA=1.667
NC_035087.1	44086619	.	A	C	.	.	MAF_INRAE=17.089;MAF_USDA=24.405
NC_035087.1	44086633	.	G	T	.	.	MAF_USDA=2.5
NC_035087.1	44086681	.	A	C	.	.	MAF_INRAE=19.62;MAF_USDA=40.588
NC_035087.1	44086688	.	T	G	.	.	MAF_USDA=15.574
NC_035087.1	44086698	.	C	T	.	.	MAF_USDA=3.279
NC_035087.1	44086752	.	T	A	.	.	MAF_INRAE=37.342;MAF_USDA=28.235
NC_035087.1	44086785	.	G	A	.	.	MAF_USDA=5.738
NC_035087.1	44086801	.	A	G	.	.	MAF_USDA=3.279
NC_035087.1	44086820	.	G	A	.	.	MAF_INRAE=7.5;MAF_USDA=4.167
NC_035087.1	44086828	.	G	T	.	.	MAF_USDA=1.639
NC_035087.1	44086849	.	T	C	.	.	MAF_INRAE=8.333;MAF_USDA=16.471
NC_035087.1	44086852	.	A	G	.	.	MAF_USDA=4.098
NC_035087.1	44086853	.	G	A	.	.	MAF_USDA=26.23
NC_035087.1	44086876	.	A	T	.	.	MAF_INRAE=29.747;MAF_USDA=40.588
NC_035087.1	44086883	.	T	G	.	.	MAF_INRAE=8.333;MAF_USDA=16.471
NC_035087.1	44086905	.	C	T	.	.	MAF_USDA=19.672
NC_035087.1	44086923	.	C	A	.	.	MAF_INRAE=42.405;MAF_USDA=14.706
NC_035087.1	44086972	.	G	A	.	.	MAF_USDA=2.353
NC_035087.1	44087045	.	G	A	.	.	MAF_USDA=7.377
NC_035087.1	44087053	.	A	C	.	.	MAF_USDA=7.377
NC_035087.1	44087058	.	C	A	.	.	MAF_INRAE=8.333;MAF_USDA=16.471
NC_035087.1	44087080	.	C	T	.	.	MAF_USDA=4.098
NC_035087.1	44087091	.	G	A	.	.	MAF_INRAE=24.051;MAF_USDA=44.118
NC_035087.1	44087160	.	T	A	.	.	MAF_USDA=1.639
NC_035087.1	44087234	.	C	T	.	.	MAF_USDA=3.279
NC_035087.1	44087268	.	C	A	.	.	MAF_INRAE=31.013;MAF_USDA=26.786
NC_035087.1	44087277	.	A	G	.	.	MAF_USDA=5.738
NC_035087.1	44087280	.	G	A	.	.	MAF_INRAE=36.667;MAF_USDA=22.353
NC_035087.1	44087343	.	G	C	.	.	MAF_USDA=1.639
NC_035087.1	44087349	.	T	C	.	.	MAF_INRAE=6.667;MAF_USDA=5.294
NC_035087.1	44087383	.	G	A	.	.	MAF_USDA=1.639
NC_035087.1	44087473	.	C	T	.	.	MAF_INRAE=25.316;MAF_USDA=35.882
NC_035087.1	44087489	.	G	T	.	.	MAF_INRAE=7.5
NC_035087.1	44087621	.	G	A	.	.	MAF_USDA=5.738
NC_035087.1	44087624	.	T	G	.	.	MAF_USDA=3.279
NC_035087.1	44087651	.	A	C	.	.	MAF_USDA=1.639
NC_035087.1	44087655	.	A	T	.	.	MAF_USDA=1.639
NC_035087.1	44087702	.	G	T	.	.	MAF_USDA=20.833
NC_035087.1	44087735	.	T	C	.	.	MAF_USDA=5.294
NC_035087.1	44087750	.	C	A	.	.	MAF_INRAE=17.089;MAF_USDA=22.941
NC_035087.1	44087790	.	A	C	.	.	MAF_INRAE=7.5;MAF_USDA=7.059
NC_035087.1	44087867	.	C	A	.	.	MAF_INRAE=7.5;MAF_USDA=5.294
NC_035087.1	44087877	.	C	T	.	.	MAF_USDA=37.5
NC_035087.1	44087889	.	A	C	.	.	MAF_INRAE=36.709;MAF_USDA=22.353
NC_035087.1	44087900	.	G	A	.	.	MAF_INRAE=36.709;MAF_USDA=22.941
NC_035087.1	44087927	.	G	A	.	.	MAF_USDA=2.459
NC_035087.1	44087948	.	C	A	.	.	MAF_USDA=2.353
NC_035087.1	44088000	.	C	A	.	.	MAF_INRAE=6.667
NC_035087.1	44088089	.	C	A	.	.	MAF_USDA=1.639
NC_035087.1	44088101	.	G	T	.	.	MAF_USDA=2.083
NC_035087.1	44088140	.	G	A	.	.	MAF_INRAE=7.5;MAF_USDA=7.059
NC_035087.1	44088144	.	T	A	.	.	MAF_INRAE=17.089;MAF_USDA=8.824
NC_035087.1	44088145	.	C	T	.	.	MAF_USDA=1.639
NC_035087.1	44088255	.	G	A	.	.	MAF_USDA=1.639
NC_035087.1	44088465	.	A	C	.	.	MAF_INRAE=5.263;MAF_USDA=41.765
NC_035087.1	44088507	.	G	C	.	.	MAF_INRAE=43.038;MAF_USDA=10.588
NC_035087.1	44088513	.	G	A	.	.	MAF_INRAE=16.667;MAF_USDA=41.176
NC_035087.1	44088519	.	G	C	.	.	MAF_USDA=1.639
NC_035087.1	44088558	.	A	G	.	.	MAF_INRAE=36.076;MAF_USDA=22.353
NC_035087.1	44088559	.	T	A	.	.	MAF_INRAE=35.833;MAF_USDA=22.353
NC_035087.1	44088576	.	A	G	.	.	MAF_INRAE=36.076;MAF_USDA=24.118
NC_035087.1	44088613	.	G	A	.	.	MAF_INRAE=8.333;MAF_USDA=7.377
NC_035087.1	44088620	.	C	A	.	.	MAF_USDA=1.639
NC_035087.1	44088630	.	C	T	.	.	MAF_INRAE=6.329;MAF_USDA=1.639
NC_035087.1	44088701	.	A	G	.	.	MAF_INRAE=13.924;MAF_USDA=46.471
NC_035087.1	44088723	.	C	G	.	.	MAF_INRAE=36.842;MAF_USDA=20.588
NC_035087.1	44088728	.	A	C	.	.	MAF_USDA=2.459
NC_035087.1	44088767	.	T	G	.	.	MAF_USDA=3.333
NC_035087.1	44088807	.	C	T	.	.	MAF_USDA=5.738
NC_035087.1	44088822	.	T	G	.	.	MAF_INRAE=9.167;MAF_USDA=20.0
NC_035087.1	44088916	.	C	T	.	.	MAF_USDA=7.377
NC_035087.1	44089021	.	G	C	.	.	MAF_USDA=1.639
NC_035087.1	44089039	.	T	C	.	.	MAF_USDA=1.639
NC_035087.1	44089048	.	G	T	.	.	MAF_INRAE=7.5;MAF_USDA=5.294
NC_035087.1	44089098	.	T	G	.	.	MAF_INRAE=15.833;MAF_USDA=18.235
NC_035087.1	44089104	.	G	A	.	.	MAF_USDA=5.738
NC_035087.1	44089110	.	C	A	.	.	MAF_USDA=37.5
NC_035087.1	44089128	.	T	C	.	.	MAF_INRAE=7.5
NC_035087.1	44089158	.	G	T	.	.	MAF_INRAE=13.924;MAF_USDA=45.882
NC_035087.1	44089161	.	T	G	.	.	MAF_INRAE=11.667;MAF_USDA=24.706
NC_035087.1	44089186	.	A	T	.	.	MAF_USDA=3.279
NC_035087.1	44089250	.	C	T	.	.	MAF_INRAE=13.924;MAF_USDA=22.941
NC_035087.1	44089266	.	C	A	.	.	MAF_USDA=1.639
NC_035087.1	44089292	.	G	T	.	.	MAF_USDA=4.098
NC_035087.1	44089363	.	A	G	.	.	MAF_USDA=4.098
NC_035087.1	44089365	.	G	A	.	.	MAF_USDA=2.459
NC_035087.1	44089452	.	C	T	.	.	MAF_INRAE=31.579;MAF_USDA=10.417
NC_035087.1	44089481	.	T	C	.	.	MAF_INRAE=42.405;MAF_USDA=7.059
NC_035087.1	44089570	.	A	C	.	.	MAF_USDA=2.459
NC_035087.1	44089626	.	A	C	.	.	MAF_INRAE=17.089;MAF_USDA=38.235
NC_035087.1	44089709	.	G	A	.	.	MAF_USDA=1.639
NC_035087.1	44089720	.	T	C	.	.	MAF_USDA=3.279
NC_035087.1	44089877	.	G	T	.	.	MAF_USDA=3.279
NC_035087.1	44089995	.	C	T	.	.	MAF_USDA=1.639
NC_035087.1	44090037	.	C	T	.	.	MAF_USDA=2.459
NC_035087.1	44090111	.	C	A	.	.	MAF_USDA=3.279
NC_035087.1	44090312	.	T	G	.	.	MAF_USDA=17.213
NC_035087.1	44090351	.	T	A	.	.	MAF_INRAE=6.962;MAF_USDA=1.639
NC_035087.1	44090352	.	T	C	.	.	MAF_INRAE=16.456;MAF_USDA=4.706
NC_035087.1	44090373	.	T	C	.	.	MAF_INRAE=13.924;MAF_USDA=29.412
NC_035087.1	44090436	.	G	C	.	.	MAF_USDA=3.279
NC_035087.1	44090473	.	G	T	.	.	MAF_USDA=1.639
NC_035087.1	44090540	.	C	T	.	.	MAF_INRAE=6.962;MAF_USDA=2.459
NC_035087.1	44090714	.	C	T	.	.	MAF_INRAE=10.0;MAF_USDA=24.706
NC_035087.1	44090738	.	A	C	.	.	MAF_USDA=15.574
NC_035087.1	44090856	.	A	G	.	.	MAF_INRAE=36.842;MAF_USDA=10.417
NC_035087.1	44091008	.	C	A	.	.	MAF_USDA=13.115
NC_035087.1	44091030	.	A	G	.	.	MAF_INRAE=43.038;MAF_USDA=7.647
NC_035087.1	44091036	.	C	T	.	.	MAF_USDA=5.738
NC_035087.1	44091054	.	C	A	.	.	MAF_USDA=5.738
NC_035087.1	44091149	.	G	A	.	.	MAF_INRAE=6.962
NC_035087.1	44091277	.	G	A	.	.	MAF_USDA=2.459
NC_035087.1	44091279	.	A	T	.	.	MAF_USDA=3.279
NC_035087.1	44091297	.	C	G	.	.	MAF_USDA=2.459
NC_035087.1	44091313	.	T	A	.	.	MAF_INRAE=7.5;MAF_USDA=6.471
NC_035087.1	44091471	.	C	T	.	.	MAF_INRAE=44.937;MAF_USDA=4.167
NC_035087.1	44091529	.	A	G	.	.	MAF_USDA=2.459
NC_035087.1	44091631	.	C	T	.	.	MAF_USDA=5.738
NC_035087.1	44091764	.	T	A	.	.	MAF_INRAE=13.924;MAF_USDA=27.059
NC_035087.1	44091782	.	C	T	.	.	MAF_INRAE=13.924;MAF_USDA=27.059
NC_035087.1	44091811	.	G	A	.	.	MAF_INRAE=16.456;MAF_USDA=8.235
NC_035087.1	44091812	.	A	G	.	.	MAF_INRAE=11.667;MAF_USDA=8.235
NC_035087.1	44091819	.	C	A	.	.	MAF_USDA=4.118
NC_035087.1	44091832	.	C	A	.	.	MAF_USDA=5.738
NC_035087.1	44091844	.	A	C	.	.	MAF_USDA=20.833
NC_035087.1	44091971	.	A	T	.	.	MAF_INRAE=17.722;MAF_USDA=34.118
NC_035087.1	44092083	.	T	C	.	.	MAF_INRAE=7.5;MAF_USDA=7.377
NC_035087.1	44092125	.	T	G	.	.	MAF_USDA=13.529
NC_035087.1	44092136	.	C	T	.	.	MAF_INRAE=7.5;MAF_USDA=24.706
NC_035087.1	44092221	.	T	G	.	.	MAF_INRAE=22.785;MAF_USDA=33.133
NC_035087.1	44092281	.	C	A	.	.	MAF_USDA=4.098
NC_035087.1	44092334	.	A	T	.	.	MAF_USDA=2.459
NC_035087.1	44092342	.	A	G	.	.	MAF_USDA=8.197
NC_035087.1	44092507	.	A	T	.	.	MAF_INRAE=10.127;MAF_USDA=8.824
NC_035087.1	44092565	.	G	T	.	.	MAF_USDA=2.459
NC_035087.1	44092676	.	C	A	.	.	MAF_USDA=9.016
NC_035087.1	44092764	.	G	A	.	.	MAF_USDA=2.083
NC_035087.1	44092809	.	G	A	.	.	MAF_USDA=4.098
NC_035087.1	44092812	.	T	G	.	.	MAF_INRAE=22.785;MAF_USDA=47.059
NC_035087.1	44092850	.	G	C	.	.	MAF_USDA=2.459
NC_035087.1	44092857	.	G	A	.	.	MAF_INRAE=29.114;MAF_USDA=27.059
NC_035087.1	44092896	.	G	A	.	.	MAF_USDA=4.098
NC_035087.1	44093045	.	G	C	.	.	MAF_USDA=37.5
NC_035087.1	44093058	.	A	G	.	.	MAF_USDA=37.5
NC_035087.1	44093061	.	T	G	.	.	MAF_INRAE=31.579;MAF_USDA=47.059
NC_035087.1	44093065	.	C	A	.	.	MAF_USDA=3.279
NC_035087.1	44093082	.	A	T	.	.	MAF_INRAE=31.579;MAF_USDA=46.471
NC_035087.1	44093121	.	T	C	.	.	MAF_INRAE=31.579;MAF_USDA=38.889
NC_035087.1	44093126	.	C	A	.	.	MAF_INRAE=31.579;MAF_USDA=27.778
NC_035087.1	44093139	.	T	G	.	.	MAF_INRAE=31.579;MAF_USDA=36.42
NC_035087.1	44093160	.	C	A	.	.	MAF_INRAE=31.579;MAF_USDA=20.69
NC_035087.1	44093202	.	T	C	.	.	MAF_INRAE=31.579;MAF_USDA=29.31
NC_035087.1	44093244	.	T	C	.	.	MAF_USDA=2.586
NC_035087.1	44093268	.	A	G	.	.	MAF_USDA=1.724
NC_035087.1	44093338	.	G	T	.	.	MAF_INRAE=23.418;MAF_USDA=24.576
NC_035087.1	44093388	.	A	G	.	.	MAF_USDA=3.279
NC_035087.1	44093401	.	A	G	.	.	MAF_USDA=2.083
NC_035087.1	44093471	.	T	G	.	.	MAF_INRAE=22.785;MAF_USDA=44.118
NC_035087.1	44093500	.	C	T	.	.	MAF_INRAE=22.785;MAF_USDA=43.529
NC_035087.1	44093540	.	C	A	.	.	MAF_INRAE=7.5;MAF_USDA=13.529
NC_035087.1	44093572	.	G	A	.	.	MAF_INRAE=7.5;MAF_USDA=13.69
NC_035087.1	44093668	.	C	T	.	.	MAF_USDA=2.459
NC_035087.1	44093727	.	C	T	.	.	MAF_INRAE=28.481;MAF_USDA=30.0
NC_035087.1	44093733	.	G	A	.	.	MAF_INRAE=22.785;MAF_USDA=44.118
NC_035087.1	44093784	.	G	T	.	.	MAF_USDA=2.459
NC_035087.1	44093803	.	C	T	.	.	MAF_INRAE=22.785;MAF_USDA=45.294
NC_035087.1	44093859	.	C	A	.	.	MAF_USDA=1.639
NC_035087.1	44093876	.	C	A	.	.	MAF_INRAE=7.5;MAF_USDA=13.529
NC_035087.1	44093918	.	C	T	.	.	MAF_INRAE=23.418;MAF_USDA=42.941
NC_035087.1	44093941	.	C	T	.	.	MAF_USDA=13.934
NC_035087.1	44093975	.	A	G	.	.	MAF_USDA=4.098
NC_035087.1	44094082	.	A	T	.	.	MAF_INRAE=20.833
NC_035087.1	44094089	.	A	T	.	.	MAF_INRAE=20.0
NC_035087.1	44094110	.	T	C	.	.	MAF_INRAE=8.333;MAF_USDA=4.098
NC_035087.1	44094123	.	G	C	.	.	MAF_INRAE=22.785;MAF_USDA=45.294
NC_035087.1	44094188	.	G	A	.	.	MAF_USDA=2.5
NC_035087.1	44094263	.	C	T	.	.	MAF_USDA=1.765
NC_035087.1	44094264	.	G	A	.	.	MAF_USDA=14.118
NC_035087.1	44094300	.	G	C	.	.	MAF_USDA=3.279
NC_035087.1	44094311	.	A	T	.	.	MAF_USDA=4.098
NC_035087.1	44094334	.	G	C	.	.	MAF_INRAE=22.785;MAF_USDA=47.059
NC_035087.1	44094368	.	C	T	.	.	MAF_INRAE=7.5;MAF_USDA=15.882
NC_035087.1	44094510	.	G	T	.	.	MAF_INRAE=7.5;MAF_USDA=15.294
NC_035087.1	44094596	.	T	C	.	.	MAF_INRAE=28.481;MAF_USDA=28.824
NC_035087.1	44094602	.	A	C	.	.	MAF_INRAE=5.833;MAF_USDA=13.529
NC_035087.1	44094645	.	G	T	.	.	MAF_USDA=1.639
NC_035087.1	44094652	.	T	C	.	.	MAF_INRAE=6.667;MAF_USDA=13.529
NC_035087.1	44094682	.	T	G	.	.	MAF_INRAE=22.152;MAF_USDA=24.706
NC_035087.1	44094722	.	T	G	.	.	MAF_USDA=3.279
NC_035087.1	44094727	.	T	C	.	.	MAF_INRAE=22.152;MAF_USDA=47.059
NC_035087.1	44094751	.	T	G	.	.	MAF_USDA=3.279
NC_035087.1	44094757	.	C	T	.	.	MAF_INRAE=6.667;MAF_USDA=13.529
NC_035087.1	44094762	.	A	T	.	.	MAF_USDA=6.557
NC_035087.1	44094764	.	C	A	.	.	MAF_INRAE=22.785;MAF_USDA=41.176
NC_035087.1	44094830	.	T	G	.	.	MAF_INRAE=7.5;MAF_USDA=7.377
NC_035087.1	44094856	.	T	G	.	.	MAF_INRAE=22.785;MAF_USDA=45.294
NC_035087.1	44094862	.	T	C	.	.	MAF_INRAE=7.5;MAF_USDA=12.941
NC_035087.1	44094883	.	A	G	.	.	MAF_USDA=28.824
NC_035087.1	44094949	.	T	A	.	.	MAF_USDA=18.824
NC_035087.1	44095006	.	A	G	.	.	MAF_INRAE=6.667;MAF_USDA=4.098
NC_035087.1	44095007	.	A	T	.	.	MAF_INRAE=6.667;MAF_USDA=4.098
NC_035087.1	44095020	.	G	A	.	.	MAF_USDA=1.765
NC_035087.1	44095026	.	T	G	.	.	MAF_USDA=1.639
NC_035087.1	44095060	.	G	A	.	.	MAF_USDA=44.706
NC_035087.1	44095061	.	A	G	.	.	MAF_USDA=37.647
NC_035087.1	44095069	.	C	T	.	.	MAF_USDA=44.118
NC_035087.1	44095075	.	A	G	.	.	MAF_INRAE=26.582;MAF_USDA=16.471
NC_035087.1	44095080	.	G	T	.	.	MAF_INRAE=7.5;MAF_USDA=4.098
NC_035087.1	44095090	.	G	A	.	.	MAF_USDA=4.118
NC_035087.1	44095094	.	T	C	.	.	MAF_USDA=7.377
NC_035087.1	44095095	.	T	C	.	.	MAF_USDA=7.377
NC_035087.1	44095132	.	C	A	.	.	MAF_USDA=41.765
NC_035087.1	44095169	.	A	G	.	.	MAF_USDA=12.941
NC_035087.1	44095212	.	G	C	.	.	MAF_USDA=5.738
NC_035087.1	44095214	.	A	G	.	.	MAF_USDA=5.738
NC_035087.1	44095376	.	G	T	.	.	MAF_INRAE=16.456;MAF_USDA=4.118
NC_035087.1	44095389	.	G	T	.	.	MAF_USDA=13.934
NC_035087.1	44095407	.	T	A	.	.	MAF_USDA=32.941
NC_035087.1	44095408	.	T	A	.	.	MAF_USDA=32.941
NC_035087.1	44095410	.	C	T	.	.	MAF_USDA=2.083
NC_035087.1	44095421	.	A	T	.	.	MAF_USDA=3.279
NC_035087.1	44095454	.	C	T	.	.	MAF_USDA=30.0
NC_035087.1	44095470	.	G	T	.	.	MAF_USDA=1.639
NC_035087.1	44095489	.	T	C	.	.	MAF_USDA=3.279
NC_035087.1	44095520	.	G	T	.	.	MAF_INRAE=8.333;MAF_USDA=11.765
NC_035087.1	44095694	.	T	A	.	.	MAF_INRAE=28.481;MAF_USDA=28.235
NC_035087.1	44095711	.	A	C	.	.	MAF_INRAE=28.481;MAF_USDA=29.412
NC_035087.1	44095723	.	G	T	.	.	MAF_INRAE=28.481;MAF_USDA=28.824
NC_035087.1	44095785	.	A	G	.	.	MAF_USDA=2.459
NC_035087.1	44095819	.	A	G	.	.	MAF_USDA=4.098
NC_035087.1	44095899	.	C	T	.	.	MAF_USDA=2.459
NC_035087.1	44095910	.	C	T	.	.	MAF_USDA=3.279
NC_035087.1	44095919	.	C	T	.	.	MAF_USDA=3.279
NC_035087.1	44095986	.	A	C	.	.	MAF_INRAE=28.481;MAF_USDA=28.824
NC_035087.1	44096017	.	T	C	.	.	MAF_USDA=1.639
NC_035087.1	44096110	.	A	G	.	.	MAF_USDA=1.639
NC_035087.1	44096171	.	G	T	.	.	MAF_USDA=4.098
NC_035087.1	44096211	.	A	T	.	.	MAF_USDA=4.918
NC_035087.1	44096248	.	C	A	.	.	MAF_INRAE=8.333;MAF_USDA=10.588
NC_035087.1	44096287	.	A	G	.	.	MAF_USDA=2.459
NC_035087.1	44096386	.	G	A	.	.	MAF_INRAE=42.405;MAF_USDA=7.059
NC_035087.1	44096388	.	A	C	.	.	MAF_INRAE=8.333;MAF_USDA=7.059
NC_035087.1	44096523	.	T	G	.	.	MAF_USDA=10.656
NC_035087.1	44096579	.	GCG	GCA	.	.	MAF_USDA=41.667
NC_035087.1	44096581	.	G	A	.	.	MAF_INRAE=28.481;MAF_USDA=23.729
NC_035087.1	44096609	.	G	T	.	.	MAF_INRAE=8.333;MAF_USDA=11.176
NC_035087.1	44096656	.	T	A	.	.	MAF_INRAE=7.5
NC_035087.1	44096682	.	T	G	.	.	MAF_USDA=1.639
NC_035087.1	44096689	.	A	C	.	.	MAF_INRAE=8.333;MAF_USDA=17.059
NC_035087.1	44097894	.	C	G	.	.	MAF_USDA=43.75
NC_035087.1	44098064	.	A	G	.	.	MAF_USDA=4.167
NC_035087.1	44098086	.	G	A	.	.	MAF_USDA=4.167
NC_035087.1	44098170	.	G	A	.	.	MAF_INRAE=6.667;MAF_USDA=10.0
NC_035087.1	44098202	.	C	T	.	.	MAF_INRAE=16.456;MAF_USDA=17.262
NC_035087.1	44098267	.	C	G	.	.	MAF_INRAE=21.519;MAF_USDA=40.588
NC_035087.1	44098314	.	C	T	.	.	MAF_USDA=4.098
NC_035087.1	44098412	.	G	A	.	.	MAF_USDA=7.377
NC_035087.1	44098428	.	C	A	.	.	MAF_USDA=37.5
NC_035087.1	44098443	.	T	A	.	.	MAF_USDA=41.667
NC_035087.1	44098444	.	A	T	.	.	MAF_INRAE=27.848;MAF_USDA=14.583
NC_035087.1	44098445	.	A	T	.	.	MAF_INRAE=10.833;MAF_USDA=8.333
NC_035087.1	44098446	.	A	T	.	.	MAF_INRAE=10.833;MAF_USDA=8.333
NC_035087.1	44098451	.	T	A	.	.	MAF_USDA=2.083
NC_035087.1	44098456	.	A	T	.	.	MAF_INRAE=5.263
NC_035087.1	44098502	.	C	T	.	.	MAF_INRAE=8.333;MAF_USDA=4.706
NC_035087.1	44098574	.	G	C	.	.	MAF_USDA=20.833
NC_035087.1	44098661	.	T	C	.	.	MAF_USDA=4.918
NC_035087.1	44098690	.	C	A	.	.	MAF_USDA=4.098
NC_035087.1	44098768	.	C	T	.	.	MAF_INRAE=21.519;MAF_USDA=35.882
NC_035087.1	44098883	.	A	T	.	.	MAF_USDA=2.459
NC_035087.1	44098949	.	C	T	.	.	MAF_INRAE=16.456;MAF_USDA=8.235
NC_035087.1	44099082	.	C	G	.	.	MAF_USDA=3.279
NC_035087.1	44099119	.	A	C	.	.	MAF_INRAE=23.418;MAF_USDA=38.235
NC_035087.1	44099150	.	G	A	.	.	MAF_USDA=7.059
NC_035087.1	44099219	.	T	A	.	.	MAF_USDA=5.738
NC_035087.1	44099224	.	A	G	.	.	MAF_USDA=4.118
NC_035087.1	44099226	.	C	T	.	.	MAF_USDA=3.279
NC_035087.1	44099227	.	G	A	.	.	MAF_USDA=4.098
NC_035087.1	44099260	.	A	T	.	.	MAF_USDA=9.412
NC_035087.1	44099301	.	T	C	.	.	MAF_USDA=5.833
NC_035087.1	44099387	.	A	G	.	.	MAF_USDA=10.656
NC_035087.1	44099406	.	G	T	.	.	MAF_USDA=9.412
NC_035087.1	44099496	.	G	A	.	.	MAF_INRAE=22.785;MAF_USDA=42.353
NC_035087.1	44099508	.	T	C	.	.	MAF_USDA=3.279
NC_035087.1	44099625	.	G	T	.	.	MAF_USDA=4.098
NC_035087.1	44099634	.	G	T	.	.	MAF_INRAE=22.785;MAF_USDA=31.765
NC_035087.1	44099636	.	C	A	.	.	MAF_INRAE=3.333;MAF_USDA=6.471
NC_035087.1	44099644	.	T	C	.	.	MAF_USDA=5.738
NC_035087.1	44099657	.	G	A	.	.	MAF_USDA=12.353
NC_035087.1	44099683	.	G	A	.	.	MAF_USDA=4.098
NC_035087.1	44099785	.	C	T	.	.	MAF_USDA=1.639
NC_035087.1	44099820	.	C	T	.	.	MAF_USDA=1.639
NC_035087.1	44100010	.	C	T	.	.	MAF_USDA=13.69
NC_035087.1	44100061	.	T	C	.	.	MAF_INRAE=22.152;MAF_USDA=15.294
NC_035087.1	44100097	.	G	T	.	.	MAF_USDA=4.098
NC_035087.1	44100106	.	A	T	.	.	MAF_USDA=1.639
NC_035087.1	44100119	.	C	T	.	.	MAF_USDA=1.639
NC_035087.1	44100196	.	C	T	.	.	MAF_USDA=2.459
NC_035087.1	44100293	.	C	A	.	.	MAF_USDA=2.381
NC_035087.1	44100317	.	G	A	.	.	MAF_INRAE=24.051;MAF_USDA=28.824
NC_035087.1	44100321	.	A	G	.	.	MAF_USDA=9.016
NC_035087.1	44100323	.	G	A	.	.	MAF_USDA=3.279
NC_035087.1	44100353	.	T	A	.	.	MAF_USDA=41.667
NC_035087.1	44100362	.	G	T	.	.	MAF_INRAE=17.089;MAF_USDA=5.294
NC_035087.1	44100364	.	T	C	.	.	MAF_USDA=9.836
NC_035087.1	44100412	.	G	T	.	.	MAF_USDA=4.098
NC_035087.1	44100459	.	T	C	.	.	MAF_USDA=17.262
NC_035087.1	44100484	.	G	A	.	.	MAF_USDA=1.639
NC_035087.1	44100500	.	G	T	.	.	MAF_USDA=3.279
NC_035087.1	44100557	.	G	C	.	.	MAF_USDA=10.656
NC_035087.1	44100560	.	C	T	.	.	MAF_USDA=3.279
NC_035087.1	44100648	.	G	A	.	.	MAF_USDA=2.459
NC_035087.1	44100715	.	G	C	.	.	MAF_USDA=2.459
NC_035087.1	44100753	.	A	T	.	.	MAF_INRAE=22.785;MAF_USDA=39.412
NC_035087.1	44100786	.	G	A	.	.	MAF_INRAE=22.785;MAF_USDA=39.412
NC_035087.1	44100810	.	A	G	.	.	MAF_USDA=1.639
NC_035087.1	44100817	.	C	T	.	.	MAF_USDA=7.059
NC_035087.1	44100818	.	T	G	.	.	MAF_USDA=9.016
NC_035087.1	44100888	.	G	A	.	.	MAF_USDA=6.557
NC_035087.1	44100908	.	G	A	.	.	MAF_USDA=11.765
NC_035087.1	44100985	.	A	C	.	.	MAF_USDA=4.167
NC_035087.1	44100989	.	T	A	.	.	MAF_INRAE=22.785;MAF_USDA=38.235
NC_035087.1	44101013	.	C	A	.	.	MAF_USDA=48.824
NC_035087.1	44101018	.	C	T	.	.	MAF_USDA=3.279
NC_035087.1	44101198	.	A	G	.	.	MAF_USDA=17.059
NC_035087.1	44101398	.	A	G	.	.	MAF_USDA=17.647
NC_035087.1	44101424	.	G	A	.	.	MAF_INRAE=16.456;MAF_USDA=4.118
NC_035087.1	44101425	.	C	T	.	.	MAF_INRAE=3.333;MAF_USDA=6.471
NC_035087.1	44101436	.	C	A	.	.	MAF_USDA=47.059
NC_035087.1	44101452	.	A	G	.	.	MAF_USDA=2.083
NC_035087.1	44101466	.	C	T	.	.	MAF_INRAE=4.167;MAF_USDA=11.176
NC_035087.1	44101473	.	A	G	.	.	MAF_INRAE=4.167;MAF_USDA=8.235
NC_035087.1	44101476	.	T	C	.	.	MAF_USDA=3.279
NC_035087.1	44101494	.	G	A	.	.	MAF_USDA=12.353
NC_035087.1	44101501	.	G	T	.	.	MAF_USDA=1.639
NC_035087.1	44101523	.	A	C	.	.	MAF_USDA=1.765
NC_035087.1	44101540	.	C	A	.	.	MAF_USDA=50.0
NC_035087.1	44101622	.	G	T	.	.	MAF_USDA=47.059
NC_035087.1	44101678	.	A	T	.	.	MAF_USDA=19.412
NC_035087.1	44101710	.	T	G	.	.	MAF_USDA=11.765
NC_035087.1	44101713	.	A	C	.	.	MAF_USDA=6.557
NC_035087.1	44101714	.	A	G	.	.	MAF_INRAE=24.167;MAF_USDA=43.529
NC_035087.1	44101728	.	A	G	.	.	MAF_INRAE=25.949;MAF_USDA=36.471
NC_035087.1	44101770	.	G	C	.	.	MAF_USDA=1.639
NC_035087.1	44101824	.	C	A	.	.	MAF_USDA=3.279
NC_035087.1	44101834	.	A	G	.	.	MAF_USDA=37.5
NC_035087.1	44101841	.	G	A	.	.	MAF_USDA=3.279
NC_035087.1	44101896	.	A	G	.	.	MAF_USDA=28.824
NC_035087.1	44102071	.	G	T	.	.	MAF_INRAE=15.823;MAF_USDA=4.706
NC_035087.1	44102370	.	G	A	.	.	MAF_USDA=4.098
NC_035087.1	44102371	.	G	C	.	.	MAF_USDA=9.016
NC_035087.1	44102384	.	G	A	.	.	MAF_USDA=2.941
NC_035087.1	44102417	.	G	A	.	.	MAF_USDA=2.459
NC_035087.1	44102543	.	C	G	.	.	MAF_INRAE=3.333;MAF_USDA=6.471
NC_035087.1	44102575	.	T	G	.	.	MAF_USDA=11.475
NC_035087.1	44102632	.	A	C	.	.	MAF_INRAE=11.392;MAF_USDA=20.588
NC_035087.1	44102654	.	T	C	.	.	MAF_USDA=2.459
NC_035087.1	44102749	.	T	A	.	.	MAF_USDA=20.833
NC_035087.1	44102786	.	A	T	.	.	MAF_USDA=3.279
NC_035087.1	44102788	.	T	C	.	.	MAF_USDA=5.738
NC_035087.1	44103100	.	C	T	.	.	MAF_USDA=13.115
NC_035087.1	44103147	.	A	C	.	.	MAF_USDA=5.738
NC_035087.1	44103227	.	C	T	.	.	MAF_USDA=1.667
NC_035087.1	44103328	.	G	C	.	.	MAF_USDA=1.639
NC_035087.1	44103351	.	T	A	.	.	MAF_INRAE=12.025;MAF_USDA=37.059
NC_035087.1	44103381	.	A	G	.	.	MAF_USDA=1.639
NC_035087.1	44103429	.	T	A	.	.	MAF_USDA=1.176
NC_035087.1	44103430	.	T	A	.	.	MAF_USDA=1.176
NC_035087.1	44103490	.	C	T	.	.	MAF_INRAE=31.579;MAF_USDA=12.353
NC_035087.1	44103493	.	A	G	.	.	MAF_USDA=1.639
NC_035087.1	44103521	.	C	T	.	.	MAF_INRAE=19.167;MAF_USDA=3.659
NC_035087.1	44103543	.	T	G	.	.	MAF_USDA=4.098
NC_035087.1	44103548	.	A	C	.	.	MAF_INRAE=8.228;MAF_USDA=30.0
NC_035087.1	44103560	.	C	A	.	.	MAF_INRAE=13.924;MAF_USDA=2.083
NC_035087.1	44103591	.	A	T	.	.	MAF_USDA=12.5
NC_035087.1	44103599	.	T	A	.	.	MAF_USDA=12.5
NC_035087.1	44103611	.	G	T	.	.	MAF_USDA=12.5
NC_035087.1	44103615	.	G	T	.	.	MAF_INRAE=16.456;MAF_USDA=4.118
NC_035087.1	44103641	.	A	T	.	.	MAF_USDA=1.639
NC_035087.1	44103732	.	G	T	.	.	MAF_INRAE=31.579
NC_035087.1	44103804	.	A	G	.	.	MAF_INRAE=21.519;MAF_USDA=12.941
NC_035087.1	44103824	.	G	C	.	.	MAF_USDA=12.5
NC_035087.1	44103885	.	C	A	.	.	MAF_INRAE=15.789;MAF_USDA=5.882
NC_035087.1	44103914	.	T	G	.	.	MAF_INRAE=5.0;MAF_USDA=6.471
NC_035087.1	44103952	.	C	A	.	.	MAF_INRAE=4.167;MAF_USDA=2.459
NC_035087.1	44104036	.	A	T,G	.	.	MAF_INRAE=31.579
NC_035087.1	44104072	.	C	A	.	.	MAF_INRAE=7.5;MAF_USDA=9.016
NC_035087.1	44104102	.	C	T	.	.	MAF_INRAE=6.329;MAF_USDA=7.059
NC_035087.1	44104150	.	G	A	.	.	MAF_INRAE=6.667;MAF_USDA=8.235
NC_035087.1	44104167	.	C	T	.	.	MAF_INRAE=29.747;MAF_USDA=10.588
NC_035087.1	44104331	.	G	T	.	.	MAF_INRAE=6.962
NC_035087.1	44104354	.	A	G	.	.	MAF_INRAE=10.759;MAF_USDA=8.235
NC_035087.1	44104369	.	T	G	.	.	MAF_USDA=11.31
NC_035087.1	44104438	.	G	A	.	.	MAF_INRAE=18.354;MAF_USDA=30.357
NC_035087.1	44104442	.	G	A	.	.	MAF_USDA=1.667
NC_035087.1	44104447	.	T	C	.	.	MAF_INRAE=10.759;MAF_USDA=44.048
NC_035087.1	44104499	.	T	G	.	.	MAF_INRAE=6.962;MAF_USDA=24.118
NC_035087.1	44104544	.	C	G	.	.	MAF_USDA=7.377
NC_035087.1	44104547	.	C	T	.	.	MAF_USDA=6.557
NC_035087.1	44104554	.	T	C	.	.	MAF_USDA=3.279
NC_035087.1	44104556	.	C	T	.	.	MAF_USDA=6.471
NC_035087.1	44104560	.	G	C	.	.	MAF_USDA=8.197
NC_035087.1	44104717	.	A	G	.	.	MAF_INRAE=10.759;MAF_USDA=12.941
NC_035087.1	44104769	.	G	T	.	.	MAF_INRAE=37.342;MAF_USDA=28.824
NC_035087.1	44104770	.	G	T	.	.	MAF_INRAE=32.5;MAF_USDA=28.824
NC_035087.1	44104874	.	G	A	.	.	MAF_USDA=1.639
NC_035087.1	44104886	.	A	T	.	.	MAF_USDA=1.639
NC_035087.1	44104887	.	G	A	.	.	MAF_USDA=1.639
NC_035087.1	44104891	.	C	G	.	.	MAF_USDA=1.639
NC_035087.1	44104894	.	C	T	.	.	MAF_INRAE=10.127;MAF_USDA=29.412
NC_035087.1	44104902	.	G	C	.	.	MAF_USDA=4.918
NC_035087.1	44104914	.	G	A	.	.	MAF_USDA=1.639
NC_035087.1	44104925	.	A	T	.	.	MAF_USDA=10.656
NC_035087.1	44104937	.	T	C	.	.	MAF_USDA=15.294
NC_035087.1	44104950	.	C	T	.	.	MAF_USDA=14.754
NC_035087.1	44104966	.	G	A	.	.	MAF_USDA=11.475
NC_035087.1	44104973	.	T	G	.	.	MAF_USDA=10.656
NC_035087.1	44104981	.	G	A	.	.	MAF_USDA=11.475
NC_035087.1	44104992	.	C	G	.	.	MAF_USDA=21.311
NC_035087.1	44104998	.	G	A	.	.	MAF_USDA=10.656
NC_035087.1	44105017	.	G	T	.	.	MAF_USDA=4.918
NC_035087.1	44105025	.	A	G	.	.	MAF_INRAE=22.152
NC_035087.1	44105026	.	G	A	.	.	MAF_INRAE=20.0;MAF_USDA=14.118
NC_035087.1	44105031	.	A	G	.	.	MAF_USDA=10.656
NC_035087.1	44105044	.	A	G	.	.	MAF_USDA=13.115
NC_035087.1	44105049	.	G	A	.	.	MAF_USDA=5.738
NC_035087.1	44105053	.	G	C	.	.	MAF_USDA=6.557
NC_035087.1	44105059	.	C	A	.	.	MAF_USDA=9.836
NC_035087.1	44105060	.	A	T	.	.	MAF_USDA=9.836
NC_035087.1	44105075	.	A	G	.	.	MAF_INRAE=2.632;MAF_USDA=12.353
NC_035087.1	44105086	.	C	A	.	.	MAF_USDA=9.016
NC_035087.1	44105091	.	G	A	.	.	MAF_USDA=15.574
NC_035087.1	44105138	.	T	C	.	.	MAF_USDA=4.918
NC_035087.1	44105141	.	G	A	.	.	MAF_INRAE=15.833;MAF_USDA=12.353
NC_035087.1	44105155	.	T	A	.	.	MAF_USDA=4.098
NC_035087.1	44105161	.	C	T	.	.	MAF_USDA=4.098
NC_035087.1	44105220	.	G	A	.	.	MAF_INRAE=22.785;MAF_USDA=15.294
NC_035087.1	44105254	.	A	G	.	.	MAF_INRAE=37.342;MAF_USDA=31.176
NC_035087.1	44105266	.	C	T	.	.	MAF_USDA=4.098
NC_035087.1	44105561	.	C	T	.	.	MAF_INRAE=6.962;MAF_USDA=1.639
NC_035087.1	44105635	.	T	C	.	.	MAF_INRAE=6.962;MAF_USDA=1.639
NC_035087.1	44105646	.	G	A	.	.	MAF_USDA=2.459
NC_035087.1	44105665	.	T	C	.	.	MAF_INRAE=47.368;MAF_USDA=23.529
NC_035087.1	44105795	.	T	G	.	.	MAF_INRAE=15.19;MAF_USDA=41.765
NC_035087.1	44105814	.	T	C	.	.	MAF_INRAE=4.167;MAF_USDA=1.639
NC_035087.1	44105909	.	A	C	.	.	MAF_USDA=7.059
NC_035087.1	44105922	.	C	T	.	.	MAF_USDA=1.639
NC_035087.1	44106000	.	G	C	.	.	MAF_USDA=4.098
NC_035087.1	44106033	.	G	A	.	.	MAF_USDA=8.235
NC_035087.1	44106142	.	C	T	.	.	MAF_INRAE=36.709;MAF_USDA=23.529
NC_035087.1	44106276	.	A	C	.	.	MAF_INRAE=3.333;MAF_USDA=7.647
NC_035087.1	44106294	.	G	A	.	.	MAF_USDA=4.098
NC_035087.1	44106307	.	C	T	.	.	MAF_USDA=2.083
NC_035087.1	44106308	.	A	G	.	.	MAF_INRAE=37.342;MAF_USDA=22.941
NC_035087.1	44106334	.	G	T	.	.	MAF_INRAE=21.519;MAF_USDA=12.941
NC_035087.1	44106394	.	T	G	.	.	MAF_USDA=2.459
NC_035087.1	44106506	.	T	C	.	.	MAF_INRAE=4.167;MAF_USDA=2.083
NC_035087.1	44106609	.	C	T	.	.	MAF_INRAE=4.167;MAF_USDA=1.765
NC_035087.1	44106618	.	G	T	.	.	MAF_USDA=12.5
NC_035087.1	44106751	.	T	C	.	.	MAF_USDA=3.279
NC_035087.1	44106773	.	C	T	.	.	MAF_USDA=2.459
NC_035087.1	44107000	.	A	C	.	.	MAF_INRAE=25.316;MAF_USDA=27.647
NC_035087.1	44107051	.	G	T	.	.	MAF_USDA=4.098
NC_035087.1	44107053	.	A	C	.	.	MAF_USDA=20.833
NC_035087.1	44107087	.	G	A	.	.	MAF_INRAE=22.152;MAF_USDA=10.0
NC_035087.1	44107100	.	T	A	.	.	MAF_USDA=6.471
NC_035087.1	44107155	.	A	G	.	.	MAF_INRAE=33.544;MAF_USDA=28.824
NC_035087.1	44107159	.	T	G	.	.	MAF_INRAE=27.5;MAF_USDA=18.824
NC_035087.1	44107215	.	G	C	.	.	MAF_USDA=20.833
NC_035087.1	44107260	.	T	C	.	.	MAF_USDA=20.833
NC_035087.1	44107262	.	C	T	.	.	MAF_USDA=20.833
NC_035087.1	44107266	.	G	T	.	.	MAF_USDA=20.833
NC_035087.1	44107282	.	G	A	.	.	MAF_USDA=20.833
NC_035087.1	44107377	.	C	T	.	.	MAF_USDA=5.882
NC_035087.1	44107401	.	T	C	.	.	MAF_USDA=2.459
NC_035087.1	44107551	.	G	A	.	.	MAF_INRAE=40.506
NC_035087.1	44107577	.	A	G	.	.	MAF_INRAE=35.443
NC_035087.1	44107605	.	C	T	.	.	MAF_INRAE=18.987;MAF_USDA=9.412
NC_035087.1	44107773	.	T	A	.	.	MAF_INRAE=40.506;MAF_USDA=25.0
NC_035087.1	44107778	.	G	A	.	.	MAF_INRAE=10.759;MAF_USDA=38.69
NC_035087.1	44107800	.	G	A	.	.	MAF_INRAE=29.114;MAF_USDA=13.529
NC_035087.1	44107841	.	A	C	.	.	MAF_USDA=1.639
NC_035087.1	44107872	.	G	T	.	.	MAF_INRAE=6.962;MAF_USDA=3.279
NC_035087.1	44107882	.	G	A	.	.	MAF_USDA=1.639
NC_035087.1	44107903	.	C	T	.	.	MAF_USDA=9.016
NC_035087.1	44107916	.	A	G	.	.	MAF_USDA=3.279
NC_035087.1	44107928	.	A	G	.	.	MAF_INRAE=6.962;MAF_USDA=3.279
NC_035087.1	44107947	.	C	T	.	.	MAF_INRAE=7.5;MAF_USDA=6.471
NC_035087.1	44108110	.	G	A	.	.	MAF_INRAE=6.329;MAF_USDA=2.459
NC_035087.1	44108121	.	T	A	.	.	MAF_INRAE=8.333;MAF_USDA=8.235
NC_035087.1	44108127	.	A	T	.	.	MAF_INRAE=15.0;MAF_USDA=10.588
NC_035087.1	44108132	.	T	C	.	.	MAF_INRAE=8.333;MAF_USDA=8.235
NC_035087.1	44108150	.	T	G	.	.	MAF_INRAE=12.658;MAF_USDA=8.824
NC_035087.1	44108208	.	G	T	.	.	MAF_INRAE=7.5;MAF_USDA=8.235
NC_035087.1	44108214	.	A	C	.	.	MAF_INRAE=6.962;MAF_USDA=1.639
NC_035087.1	44108218	.	G	T	.	.	MAF_INRAE=15.0;MAF_USDA=10.0
NC_035087.1	44108236	.	C	G	.	.	MAF_INRAE=12.658;MAF_USDA=9.412
NC_035087.1	44108294	.	A	T	.	.	MAF_INRAE=7.5;MAF_USDA=22.917
NC_035087.1	44108301	.	T	C	.	.	MAF_INRAE=13.291;MAF_USDA=17.059
NC_035087.1	44108306	.	C	T	.	.	MAF_INRAE=6.962;MAF_USDA=1.639
NC_035087.1	44108323	.	T	C	.	.	MAF_INRAE=12.025;MAF_USDA=7.647
NC_035087.1	44108360	.	A	G	.	.	MAF_INRAE=6.667;MAF_USDA=7.647
NC_035087.1	44108396	.	C	T	.	.	MAF_INRAE=8.333;MAF_USDA=8.235
NC_035087.1	44108402	.	C	T	.	.	MAF_INRAE=13.291;MAF_USDA=9.412
NC_035087.1	44108409	.	T	A	.	.	MAF_USDA=2.459
NC_035087.1	44108410	.	C	A	.	.	MAF_INRAE=29.747;MAF_USDA=14.118
NC_035087.1	44108424	.	A	T	.	.	MAF_USDA=10.588
NC_035087.1	44108438	.	C	A	.	.	MAF_INRAE=6.329;MAF_USDA=1.639
NC_035087.1	44108456	.	A	C	.	.	MAF_INRAE=46.667
NC_035087.1	44108464	.	TCCC	TCCT	.	.	MAF_USDA=10.417
NC_035087.1	44108495	.	C	G	.	.	MAF_INRAE=9.494
NC_035087.1	44108500	.	T	A	.	.	MAF_INRAE=9.494
NC_035087.1	44108501	.	A	C	.	.	MAF_USDA=2.459
NC_035087.1	44108504	.	G	C	.	.	MAF_USDA=10.417
NC_035087.1	44108505	.	T	A	.	.	MAF_USDA=10.417
NC_035087.1	44108514	.	G	A	.	.	MAF_INRAE=2.632
NC_035087.1	44108548	.	C	A	.	.	MAF_USDA=4.167
NC_035087.1	44108568	.	A	G	.	.	MAF_INRAE=15.789;MAF_USDA=5.738
NC_035087.1	44108578	.	A	C	.	.	MAF_USDA=4.167
NC_035087.1	44108579	.	T	A	.	.	MAF_USDA=4.167
NC_035087.1	44108580	.	G	T	.	.	MAF_INRAE=6.962;MAF_USDA=1.639
NC_035087.1	44108585	.	C	T	.	.	MAF_USDA=7.059
NC_035087.1	44108586	.	G	A	.	.	MAF_INRAE=6.667;MAF_USDA=5.882
NC_035087.1	44108588	.	A	G	.	.	MAF_INRAE=6.667;MAF_USDA=5.882
NC_035087.1	44108594	.	C	A	.	.	MAF_INRAE=8.333
NC_035087.1	44108603	.	T	C	.	.	MAF_INRAE=6.962;MAF_USDA=1.639
NC_035087.1	44108642	.	G	A	.	.	MAF_USDA=1.639
NC_035087.1	44108660	.	G	T	.	.	MAF_INRAE=6.667
NC_035087.1	44108667	.	G	A	.	.	MAF_INRAE=7.5;MAF_USDA=7.059
NC_035087.1	44108669	.	G	A	.	.	MAF_USDA=4.098
NC_035087.1	44108706	.	G	A	.	.	MAF_USDA=4.098
NC_035087.1	44108753	.	A	T	.	.	MAF_USDA=4.167
NC_035087.1	44108758	.	G	A	.	.	MAF_INRAE=44.304;MAF_USDA=14.706
NC_035087.1	44108829	.	A	T	.	.	MAF_USDA=4.167
NC_035087.1	44108879	.	T	C	.	.	MAF_INRAE=10.759;MAF_USDA=8.235
NC_035087.1	44109000	.	C	T	.	.	MAF_INRAE=27.848;MAF_USDA=12.941
NC_035087.1	44109037	.	T	G	.	.	MAF_INRAE=3.333;MAF_USDA=7.059
NC_035087.1	44109067	.	G	A	.	.	MAF_USDA=4.098
NC_035087.1	44109106	.	G	T	.	.	MAF_USDA=3.279
NC_035087.1	44109143	.	C	A	.	.	MAF_INRAE=6.962;MAF_USDA=47.619
NC_035087.1	44109170	.	T	A	.	.	MAF_USDA=2.459
NC_035087.1	44109199	.	T	A	.	.	MAF_USDA=16.471
NC_035087.1	44109257	.	A	G	.	.	MAF_USDA=2.459
NC_035087.1	44109545	.	A	G	.	.	MAF_USDA=9.836
NC_035087.1	44109615	.	C	G	.	.	MAF_INRAE=7.5;MAF_USDA=1.639
NC_035087.1	44109624	.	T	G	.	.	MAF_INRAE=7.5;MAF_USDA=16.471
NC_035087.1	44109761	.	C	T	.	.	MAF_USDA=3.279
NC_035087.1	44109831	.	A	C	.	.	MAF_INRAE=9.167;MAF_USDA=18.824
NC_035087.1	44109965	.	G	A	.	.	MAF_INRAE=15.789;MAF_USDA=4.918
NC_035087.1	44109985	.	ACCCCCA	ACCCCCG	.	.	MAF_USDA=14.583
NC_035087.1	44109991	.	A	G	.	.	MAF_USDA=11.475
NC_035087.1	44109995	.	C	T	.	.	MAF_INRAE=10.833;MAF_USDA=2.083
NC_035087.1	44109997	.	G	T	.	.	MAF_INRAE=14.167;MAF_USDA=34.118
NC_035087.1	44110003	.	C	A	.	.	MAF_INRAE=10.833;MAF_USDA=32.353
NC_035087.1	44110037	.	G	T	.	.	MAF_USDA=8.235
NC_035087.1	44110047	.	T	G	.	.	MAF_INRAE=3.333;MAF_USDA=2.941
NC_035087.1	44110069	.	G	A	.	.	MAF_INRAE=5.0;MAF_USDA=13.115
NC_035087.1	44110094	.	G	A	.	.	MAF_INRAE=4.167;MAF_USDA=1.765
NC_035087.1	44110101	.	G	T	.	.	MAF_INRAE=13.924;MAF_USDA=33.333
NC_035087.1	44110103	.	A	G	.	.	MAF_INRAE=3.333;MAF_USDA=7.059
NC_035087.1	44110113	.	T	A	.	.	MAF_USDA=4.098
NC_035087.1	44110116	.	G	A	.	.	MAF_INRAE=7.595;MAF_USDA=22.951
NC_035087.1	44110119	.	G	A	.	.	MAF_USDA=2.459
NC_035087.1	44110125	.	C	G	.	.	MAF_USDA=4.098
NC_035087.1	44110126	.	G	A	.	.	MAF_USDA=2.353
NC_035087.1	44110177	.	A	G	.	.	MAF_USDA=4.706
NC_035087.1	44110231	.	G	T	.	.	MAF_INRAE=46.203;MAF_USDA=4.118
NC_035087.1	44110420	.	A	T	.	.	MAF_INRAE=5.833;MAF_USDA=18.75
NC_035087.1	44110496	.	A	C	.	.	MAF_INRAE=8.333
NC_035087.1	44110601	.	T	C	.	.	MAF_INRAE=5.0;MAF_USDA=15.0
NC_035087.1	44110632	.	C	T	.	.	MAF_INRAE=7.5;MAF_USDA=10.0
NC_035087.1	44110668	.	G	C	.	.	MAF_USDA=20.833
NC_035087.1	44110712	.	T	A	.	.	MAF_INRAE=8.333;MAF_USDA=21.176
NC_035087.1	44110718	.	C	T	.	.	MAF_USDA=4.918
NC_035087.1	44110725	.	C	T	.	.	MAF_INRAE=5.0;MAF_USDA=14.754
NC_035087.1	44110755	.	G	C	.	.	MAF_INRAE=8.333;MAF_USDA=21.765
NC_035087.1	44110783	.	A	T	.	.	MAF_INRAE=5.0;MAF_USDA=13.115
NC_035087.1	44110810	.	A	C	.	.	MAF_USDA=4.098
NC_035087.1	44110811	.	C	T	.	.	MAF_INRAE=13.924;MAF_USDA=32.941
NC_035087.1	44110863	.	T	C	.	.	MAF_INRAE=5.0;MAF_USDA=13.115
NC_035087.1	44110922	.	G	A	.	.	MAF_INRAE=4.167;MAF_USDA=13.934
NC_035087.1	44110948	.	C	T	.	.	MAF_INRAE=4.167;MAF_USDA=4.706
NC_035087.1	44110956	.	G	A	.	.	MAF_INRAE=15.789;MAF_USDA=4.918
NC_035087.1	44111000	.	G	A	.	.	MAF_USDA=3.279
NC_035087.1	44111113	.	G	A	.	.	MAF_USDA=1.639
NC_035087.1	44111117	.	A	G	.	.	MAF_USDA=3.279
NC_035087.1	44111130	.	C	A	.	.	MAF_USDA=2.459
NC_035087.1	44111145	.	A	G	.	.	MAF_USDA=22.353
NC_035087.1	44111187	.	T	C	.	.	MAF_USDA=6.471
NC_035087.1	44111193	.	G	A	.	.	MAF_USDA=4.167
NC_035087.1	44111207	.	C	G	.	.	MAF_USDA=2.083
NC_035087.1	44111208	.	A	G	.	.	MAF_INRAE=4.167;MAF_USDA=26.19
NC_035087.1	44111209	.	C	T	.	.	MAF_USDA=1.667
NC_035087.1	44111220	.	C	T	.	.	MAF_USDA=2.5
NC_035087.1	44111251	.	C	G	.	.	MAF_USDA=8.235
NC_035087.1	44111276	.	T	C	.	.	MAF_USDA=1.639
NC_035087.1	44111280	.	A	C	.	.	MAF_USDA=4.098
NC_035087.1	44111336	.	T	C	.	.	MAF_USDA=2.459
NC_035087.1	44111338	.	G	A	.	.	MAF_INRAE=15.789;MAF_USDA=4.918
NC_035087.1	44111354	.	T	C	.	.	MAF_INRAE=8.333;MAF_USDA=30.357
NC_035087.1	44111552	.	C	T	.	.	MAF_USDA=1.786
NC_035087.1	44111553	.	A	G	.	.	MAF_INRAE=5.833;MAF_USDA=12.5
NC_035087.1	44111569	.	A	C	.	.	MAF_USDA=2.083
NC_035087.1	44111606	.	C	G	.	.	MAF_USDA=6.471
NC_035087.1	44111726	.	T	A	.	.	MAF_INRAE=15.789;MAF_USDA=4.918
NC_035087.1	44111757	.	A	T	.	.	MAF_INRAE=15.789;MAF_USDA=4.918
NC_035087.1	44111760	.	A	C	.	.	MAF_INRAE=9.167;MAF_USDA=15.882
NC_035087.1	44111841	.	C	T	.	.	MAF_INRAE=6.962;MAF_USDA=5.294
NC_035087.1	44111879	.	C	T	.	.	MAF_USDA=4.118
NC_035087.1	44111889	.	G	A	.	.	MAF_INRAE=4.167;MAF_USDA=1.765
NC_035087.1	44111899	.	A	G	.	.	MAF_INRAE=15.789;MAF_USDA=4.098
NC_035087.1	44111913	.	A	G	.	.	MAF_INRAE=15.789;MAF_USDA=28.235
NC_035087.1	44111914	.	G	C	.	.	MAF_USDA=28.824
NC_035087.1	44111915	.	C	T	.	.	MAF_USDA=12.295
NC_035087.1	44111923	.	C	A	.	.	MAF_USDA=1.765
NC_035087.1	44111965	.	C	T	.	.	MAF_USDA=25.0
NC_035087.1	44112101	.	C	T	.	.	MAF_INRAE=46.203;MAF_USDA=4.706
NC_035087.1	44112169	.	A	G	.	.	MAF_INRAE=15.789
NC_035087.1	44112293	.	G	A	.	.	MAF_INRAE=15.789
NC_035087.1	44112328	.	A	G	.	.	MAF_INRAE=15.789
NC_035087.1	44112339	.	A	G	.	.	MAF_INRAE=15.789
NC_035087.1	44112371	.	A	C	.	.	MAF_INRAE=15.789
NC_035087.1	44112405	.	A	G	.	.	MAF_INRAE=15.789
NC_035087.1	44112469	.	G	A	.	.	MAF_INRAE=15.789
NC_035087.1	44112474	.	G	T	.	.	MAF_INRAE=15.789
NC_035087.1	44112500	.	G	A	.	.	MAF_INRAE=15.789
NC_035087.1	44112530	.	T	G	.	.	MAF_INRAE=15.789;MAF_USDA=5.0
NC_035087.1	44112553	.	A	G	.	.	MAF_INRAE=15.789;MAF_USDA=5.0
NC_035087.1	44112574	.	A	G	.	.	MAF_USDA=15.294
NC_035087.1	44112584	.	G	A	.	.	MAF_USDA=2.459
NC_035087.1	44112623	.	C	T	.	.	MAF_INRAE=15.789;MAF_USDA=3.279
NC_035087.1	44112625	.	A	C	.	.	MAF_INRAE=7.5;MAF_USDA=5.357
NC_035087.1	44112631	.	T	A	.	.	MAF_INRAE=4.167;MAF_USDA=3.529
NC_035087.1	44112655	.	T	G	.	.	MAF_INRAE=13.158;MAF_USDA=1.639
NC_035087.1	44112656	.	G	A	.	.	MAF_USDA=1.639
NC_035087.1	44112658	.	C	A	.	.	MAF_INRAE=8.333;MAF_USDA=2.459
NC_035087.1	44112673	.	C	A	.	.	MAF_INRAE=4.167;MAF_USDA=11.475
NC_035087.1	44112693	.	G	T	.	.	MAF_INRAE=8.333;MAF_USDA=18.824
NC_035087.1	44112739	.	G	T	.	.	MAF_INRAE=4.167;MAF_USDA=9.836
NC_035087.1	44112742	.	C	G	.	.	MAF_INRAE=13.158;MAF_USDA=4.918
NC_035087.1	44112801	.	T	C	.	.	MAF_INRAE=15.789;MAF_USDA=4.918
NC_035087.1	44112829	.	C	A	.	.	MAF_USDA=1.639
NC_035087.1	44112830	.	A	T	.	.	MAF_USDA=3.279
NC_035087.1	44112861	.	G	A	.	.	MAF_USDA=1.639
NC_035087.1	44112862	.	T	C	.	.	MAF_USDA=1.639
NC_035087.1	44112907	.	T	G	.	.	MAF_INRAE=13.924;MAF_USDA=25.882
NC_035087.1	44112918	.	A	T	.	.	MAF_INRAE=13.924;MAF_USDA=26.471
NC_035087.1	44112960	.	C	A	.	.	MAF_INRAE=15.789;MAF_USDA=4.918
NC_035087.1	44112961	.	G	A	.	.	MAF_USDA=2.459
NC_035087.1	44112962	.	C	T	.	.	MAF_USDA=4.918
NC_035087.1	44113005	.	C	T	.	.	MAF_INRAE=15.789;MAF_USDA=4.918
NC_035087.1	44113023	.	T	A	.	.	MAF_USDA=1.639
NC_035087.1	44113047	.	G	T	.	.	MAF_INRAE=46.203;MAF_USDA=4.706
NC_035087.1	44113049	.	A	C	.	.	MAF_INRAE=4.167;MAF_USDA=13.934
NC_035087.1	44113083	.	C	A	.	.	MAF_INRAE=15.789;MAF_USDA=4.918
NC_035087.1	44113100	.	T	G	.	.	MAF_INRAE=4.167;MAF_USDA=10.656
NC_035087.1	44113104	.	C	T	.	.	MAF_INRAE=4.167;MAF_USDA=2.083
NC_035087.1	44113173	.	A	G	.	.	MAF_INRAE=13.924;MAF_USDA=29.412
NC_035087.1	44113230	.	A	G	.	.	MAF_USDA=2.459
NC_035087.1	44113269	.	A	G	.	.	MAF_INRAE=15.789;MAF_USDA=4.918
NC_035087.1	44113327	.	C	T	.	.	MAF_USDA=2.5
NC_035087.1	44113452	.	C	T	.	.	MAF_USDA=4.918
NC_035087.1	44113461	.	C	T	.	.	MAF_USDA=10.119
NC_035087.1	44113494	.	T	C	.	.	MAF_USDA=23.333
NC_035087.1	44113498	.	G	A	.	.	MAF_USDA=1.19
NC_035087.1	44114182	.	C	T	.	.	MAF_USDA=2.5
NC_035087.1	44114206	.	C	A	.	.	MAF_USDA=7.059
NC_035087.1	44114230	.	C	T	.	.	MAF_USDA=3.279
NC_035087.1	44114257	.	T	C	.	.	MAF_USDA=2.353
NC_035087.1	44114611	.	A	T	.	.	MAF_USDA=4.098
NC_035087.1	44114635	.	G	A	.	.	MAF_INRAE=46.203;MAF_USDA=4.118
NC_035087.1	44114641	.	T	A	.	.	MAF_INRAE=13.333;MAF_USDA=16.471
NC_035087.1	44114684	.	A	T	.	.	MAF_INRAE=4.167;MAF_USDA=1.765
NC_035087.1	44114726	.	C	A	.	.	MAF_USDA=1.639
NC_035087.1	44114778	.	G	C	.	.	MAF_INRAE=3.333;MAF_USDA=1.176
NC_035087.1	44114782	.	C	T	.	.	MAF_INRAE=5.0;MAF_USDA=22.131
NC_035087.1	44114783	.	G	A	.	.	MAF_USDA=11.765
NC_035087.1	44114789	.	C	T	.	.	MAF_INRAE=8.333;MAF_USDA=22.353
NC_035087.1	44114804	.	G	A	.	.	MAF_INRAE=6.962;MAF_USDA=8.824
NC_035087.1	44114841	.	A	G	.	.	MAF_INRAE=5.0;MAF_USDA=14.754
NC_035087.1	44114847	.	A	C	.	.	MAF_USDA=1.639
NC_035087.1	44114919	.	A	T	.	.	MAF_INRAE=7.5;MAF_USDA=4.706
NC_035087.1	44115031	.	T	C	.	.	MAF_INRAE=6.329;MAF_USDA=6.471
NC_035087.1	44115075	.	T	A	.	.	MAF_INRAE=3.333;MAF_USDA=2.941
NC_035087.1	44115096	.	G	T	.	.	MAF_INRAE=3.333;MAF_USDA=2.941
NC_035087.1	44115174	.	G	C	.	.	MAF_INRAE=9.167;MAF_USDA=12.353
NC_035087.1	44115249	.	G	A	.	.	MAF_INRAE=3.333;MAF_USDA=2.941
NC_035087.1	44115258	.	G	A	.	.	MAF_INRAE=11.392;MAF_USDA=22.941
NC_035087.1	44115286	.	A	C	.	.	MAF_INRAE=7.595;MAF_USDA=22.131
NC_035087.1	44115309	.	A	G	.	.	MAF_INRAE=15.789;MAF_USDA=9.016
NC_035087.1	44115317	.	G	A	.	.	MAF_USDA=4.098
NC_035087.1	44115327	.	T	C	.	.	MAF_INRAE=6.329;MAF_USDA=8.197
NC_035087.1	44115417	.	A	G	.	.	MAF_INRAE=5.0;MAF_USDA=15.574
NC_035087.1	44115600	.	G	C	.	.	MAF_INRAE=22.785;MAF_USDA=6.471
NC_035087.1	44115908	.	A	T	.	.	MAF_INRAE=5.0;MAF_USDA=15.574
NC_035087.1	44115929	.	G	A	.	.	MAF_INRAE=15.823;MAF_USDA=1.176
NC_035087.1	44115944	.	C	T	.	.	MAF_INRAE=46.203;MAF_USDA=4.706
NC_035087.1	44115956	.	G	A	.	.	MAF_INRAE=6.962;MAF_USDA=5.882
NC_035087.1	44116107	.	C	G	.	.	MAF_INRAE=7.5;MAF_USDA=15.882
NC_035087.1	44116287	.	C	A	.	.	MAF_USDA=1.639
NC_035087.1	44116302	.	C	T	.	.	MAF_USDA=4.167
NC_035087.1	44116311	.	G	A	.	.	MAF_USDA=1.667
NC_035087.1	44116412	.	G	C	.	.	MAF_USDA=4.118
NC_035087.1	44116417	.	T	C	.	.	MAF_INRAE=15.789;MAF_USDA=5.0
NC_035087.1	44116612	.	G	A	.	.	MAF_USDA=3.279
NC_035087.1	44116629	.	T	C	.	.	MAF_INRAE=13.291;MAF_USDA=22.353
NC_035087.1	44116649	.	T	C	.	.	MAF_INRAE=13.291;MAF_USDA=22.353
NC_035087.1	44116685	.	A	T	.	.	MAF_INRAE=3.333;MAF_USDA=8.824
NC_035087.1	44116736	.	G	A	.	.	MAF_USDA=5.738
NC_035087.1	44116820	.	G	A	.	.	MAF_INRAE=3.333;MAF_USDA=5.882
NC_035087.1	44116845	.	C	A	.	.	MAF_INRAE=3.333;MAF_USDA=2.941
NC_035087.1	44116911	.	T	A	.	.	MAF_USDA=1.639
NC_035087.1	44116932	.	T	C	.	.	MAF_USDA=3.279
NC_035087.1	44117155	.	T	C	.	.	MAF_INRAE=20.253;MAF_USDA=28.824
NC_035087.1	44117262	.	T	G	.	.	MAF_INRAE=15.789;MAF_USDA=5.738
NC_035087.1	44117319	.	G	A	.	.	MAF_INRAE=8.333;MAF_USDA=1.639
NC_035087.1	44117453	.	T	C	.	.	MAF_INRAE=5.0;MAF_USDA=15.574
NC_035087.1	44117499	.	T	G	.	.	MAF_INRAE=15.789;MAF_USDA=4.918
NC_035087.1	44117531	.	A	G	.	.	MAF_USDA=5.882
NC_035087.1	44117552	.	G	T	.	.	MAF_INRAE=10.759;MAF_USDA=23.529
NC_035087.1	44117573	.	C	T	.	.	MAF_USDA=1.639
NC_035087.1	44117714	.	A	T	.	.	MAF_INRAE=14.557;MAF_USDA=43.529
NC_035087.1	44117882	.	A	C	.	.	MAF_INRAE=28.333
NC_035087.1	44117903	.	C	T	.	.	MAF_INRAE=47.368;MAF_USDA=50.0
NC_035087.1	44117972	.	A	T	.	.	MAF_INRAE=4.167;MAF_USDA=1.765
NC_035087.1	44118021	.	A	G	.	.	MAF_INRAE=15.789;MAF_USDA=4.918
NC_035087.1	44118037	.	G	A	.	.	MAF_USDA=1.639
NC_035087.1	44118123	.	G	C	.	.	MAF_INRAE=44.737;MAF_USDA=48.824
NC_035087.1	44118158	.	G	T	.	.	MAF_INRAE=4.167;MAF_USDA=2.459
NC_035087.1	44118162	.	T	A	.	.	MAF_INRAE=18.987;MAF_USDA=4.918
NC_035087.1	44118165	.	G	A	.	.	MAF_INRAE=6.962;MAF_USDA=4.918
NC_035087.1	44118182	.	G	T	.	.	MAF_INRAE=18.987;MAF_USDA=4.918
NC_035087.1	44118257	.	C	A	.	.	MAF_USDA=2.5
NC_035087.1	44118665	.	G	T	.	.	MAF_USDA=1.639
NC_035087.1	44118759	.	T	C	.	.	MAF_USDA=13.934
NC_035087.1	44118803	.	A	T	.	.	MAF_USDA=1.765
NC_035087.1	44118863	.	G	A	.	.	MAF_INRAE=29.114;MAF_USDA=36.471
NC_035087.1	44118909	.	G	A	.	.	MAF_USDA=4.167
NC_035087.1	44118937	.	G	C	.	.	MAF_USDA=3.279
NC_035087.1	44119003	.	G	T	.	.	MAF_INRAE=8.333;MAF_USDA=2.459
NC_035087.1	44119060	.	T	C	.	.	MAF_INRAE=15.789;MAF_USDA=4.918
NC_035087.1	44119094	.	C	T	.	.	MAF_USDA=3.279
NC_035087.1	44121277	.	T	C	.	.	MAF_INRAE=8.333;MAF_USDA=26.471
NC_035087.1	44121443	.	T	C	.	.	MAF_INRAE=25.0;MAF_USDA=47.917
NC_035087.1	44121452	.	C	T	.	.	MAF_USDA=8.235
NC_035087.1	44121480	.	A	G	.	.	MAF_INRAE=6.962;MAF_USDA=5.294
NC_035087.1	44121506	.	G	A	.	.	MAF_USDA=41.667
NC_035087.1	44121527	.	G	C	.	.	MAF_USDA=3.279
NC_035087.1	44121529	.	A	G	.	.	MAF_USDA=34.118
NC_035087.1	44121560	.	A	T	.	.	MAF_USDA=30.588
NC_035087.1	44121567	.	C	T	.	.	MAF_USDA=29.412
NC_035087.1	44121610	.	A	T	.	.	MAF_USDA=19.565
NC_035087.1	44121620	.	T	C	.	.	MAF_USDA=34.783
NC_035087.1	44121638	.	G	A	.	.	MAF_USDA=1.667
NC_035087.1	44121648	.	A	T	.	.	MAF_INRAE=18.333;MAF_USDA=25.301
NC_035087.1	44121652	.	A	T	.	.	MAF_USDA=2.542
NC_035087.1	44121679	.	A	C	.	.	MAF_INRAE=25.0;MAF_USDA=41.667
NC_035087.1	44121707	.	G	T	.	.	MAF_INRAE=3.333;MAF_USDA=2.083
NC_035087.1	44121708	.	G	A	.	.	MAF_USDA=39.583
NC_035087.1	44121852	.	G	A	.	.	MAF_USDA=28.261
NC_035087.1	44121859	.	G	A	.	.	MAF_INRAE=47.368;MAF_USDA=43.75
NC_035087.1	44121868	.	A	G	.	.	MAF_USDA=43.75
NC_035087.1	44121890	.	G	A	.	.	MAF_INRAE=5.0;MAF_USDA=2.083
NC_035087.1	44121903	.	T	A	.	.	MAF_USDA=1.667
NC_035087.1	44121919	.	G	A	.	.	MAF_USDA=2.459
NC_035087.1	44122004	.	C	T	.	.	MAF_USDA=2.083
NC_035087.1	44122044	.	G	T	.	.	MAF_USDA=1.667
NC_035087.1	44122242	.	G	T	.	.	MAF_INRAE=27.848;MAF_USDA=35.119
NC_035087.1	44122256	.	G	A	.	.	MAF_INRAE=2.5;MAF_USDA=7.143
NC_035087.1	44122440	.	C	T	.	.	MAF_INRAE=27.215;MAF_USDA=36.471
NC_035087.1	44122460	.	T	G	.	.	MAF_USDA=25.0
NC_035087.1	44122480	.	C	A	.	.	MAF_USDA=2.941
NC_035087.1	44122519	.	A	G	.	.	MAF_INRAE=3.333;MAF_USDA=2.941
NC_035087.1	44122544	.	C	G	.	.	MAF_INRAE=22.152;MAF_USDA=12.353
NC_035087.1	44122576	.	C	A	.	.	MAF_USDA=14.706
NC_035087.1	44122609	.	C	T	.	.	MAF_INRAE=32.278;MAF_USDA=40.588
NC_035087.1	44122752	.	C	A	.	.	MAF_USDA=4.167
NC_035087.1	44122753	.	T	A	.	.	MAF_USDA=4.167
NC_035087.1	44122796	.	C	T	.	.	MAF_USDA=1.639
NC_035087.1	44122811	.	A	G	.	.	MAF_INRAE=32.278;MAF_USDA=40.0
NC_035087.1	44122868	.	A	T	.	.	MAF_INRAE=32.278;MAF_USDA=28.824
NC_035087.1	44123085	.	A	C	.	.	MAF_USDA=3.333
NC_035087.1	44123227	.	G	A	.	.	MAF_USDA=47.917
NC_035087.1	44123240	.	A	C	.	.	MAF_INRAE=15.833;MAF_USDA=31.928
NC_035087.1	44123294	.	C	A	.	.	MAF_INRAE=8.861;MAF_USDA=42.941
NC_035087.1	44123307	.	G	T	.	.	MAF_INRAE=29.114;MAF_USDA=42.169
NC_035087.1	44123315	.	T	G	.	.	MAF_INRAE=15.789;MAF_USDA=4.918
NC_035087.1	44123349	.	A	C	.	.	MAF_INRAE=13.291;MAF_USDA=16.667
NC_035087.1	44123399	.	A	G	.	.	MAF_USDA=25.0
NC_035087.1	44123406	.	A	G	.	.	MAF_USDA=16.667
NC_035087.1	44123446	.	C	A	.	.	MAF_USDA=21.429
NC_035087.1	44123505	.	C	T	.	.	MAF_USDA=25.0
NC_035087.1	44123590	.	G	A	.	.	MAF_INRAE=15.789;MAF_USDA=4.918
NC_035087.1	44123625	.	T	G	.	.	MAF_INRAE=21.053;MAF_USDA=41.667
NC_035087.1	44123651	.	T	C	.	.	MAF_INRAE=15.789;MAF_USDA=4.918
NC_035087.1	44123657	.	T	G	.	.	MAF_INRAE=15.789;MAF_USDA=4.918
NC_035087.1	44123669	.	A	G	.	.	MAF_INRAE=32.278;MAF_USDA=48.235
NC_035087.1	44123699	.	C	G	.	.	MAF_INRAE=2.5;MAF_USDA=2.941
NC_035087.1	44123762	.	T	C	.	.	MAF_INRAE=31.013;MAF_USDA=40.588
NC_035087.1	44123822	.	A	C	.	.	MAF_INRAE=15.789;MAF_USDA=4.918
NC_035087.1	44123854	.	T	A	.	.	MAF_USDA=5.882
NC_035087.1	44123856	.	C	T	.	.	MAF_USDA=5.882
NC_035087.1	44123890	.	A	T	.	.	MAF_USDA=1.176
NC_035087.1	44123902	.	A	T	.	.	MAF_USDA=3.279
NC_035087.1	44123909	.	T	C	.	.	MAF_INRAE=15.789;MAF_USDA=4.918
NC_035087.1	44123913	.	A	T	.	.	MAF_USDA=3.279
NC_035087.1	44123923	.	C	A	.	.	MAF_USDA=3.279
NC_035087.1	44123936	.	G	T	.	.	MAF_INRAE=31.579
NC_035087.1	44124023	.	G	A	.	.	MAF_USDA=17.647
NC_035087.1	44124026	.	A	C	.	.	MAF_INRAE=15.789;MAF_USDA=4.098
NC_035087.1	44124028	.	C	G	.	.	MAF_USDA=3.279
NC_035087.1	44124032	.	C	T	.	.	MAF_USDA=3.279
NC_035087.1	44124049	.	T	A	.	.	MAF_INRAE=13.291;MAF_USDA=15.294
NC_035087.1	44124061	.	C	A	.	.	MAF_INRAE=15.789;MAF_USDA=4.918
NC_035087.1	44124068	.	T	C	.	.	MAF_INRAE=15.789;MAF_USDA=4.918
NC_035087.1	44124110	.	C	A	.	.	MAF_USDA=3.279
NC_035087.1	44124142	.	T	A	.	.	MAF_USDA=1.176
NC_035087.1	44124152	.	A	C	.	.	MAF_INRAE=32.278;MAF_USDA=40.0
NC_035087.1	44124191	.	A	G	.	.	MAF_USDA=13.934
NC_035087.1	44124210	.	G	A	.	.	MAF_INRAE=22.785;MAF_USDA=12.353
NC_035087.1	44124226	.	G	A	.	.	MAF_USDA=14.706
NC_035087.1	44124243	.	T	C	.	.	MAF_INRAE=15.789;MAF_USDA=4.918
NC_035087.1	44124260	.	G	T	.	.	MAF_INRAE=26.667
NC_035087.1	44124262	.	C	T	.	.	MAF_INRAE=8.333
NC_035087.1	44124284	.	A	C	.	.	MAF_INRAE=31.646;MAF_USDA=38.235
NC_035087.1	44124325	.	C	T	.	.	MAF_USDA=15.294
NC_035087.1	44124424	.	G	A	.	.	MAF_INRAE=27.848;MAF_USDA=37.059
NC_035087.1	44124428	.	G	C	.	.	MAF_INRAE=26.667;MAF_USDA=44.706
NC_035087.1	44124450	.	G	A	.	.	MAF_INRAE=15.789;MAF_USDA=5.738
NC_035087.1	44124511	.	A	T	.	.	MAF_INRAE=3.333;MAF_USDA=2.353
NC_035087.1	44124547	.	C	A	.	.	MAF_INRAE=28.481;MAF_USDA=35.294
NC_035087.1	44124548	.	A	G	.	.	MAF_INRAE=27.5;MAF_USDA=35.294
NC_035087.1	44124551	.	A	T	.	.	MAF_USDA=1.639
NC_035087.1	44124597	.	T	C	.	.	MAF_INRAE=5.263;MAF_USDA=46.471
NC_035087.1	44124610	.	T	G	.	.	MAF_USDA=30.588
NC_035087.1	44125359	.	C	T	.	.	MAF_INRAE=8.228;MAF_USDA=5.294
NC_035087.1	44125373	.	A	G	.	.	MAF_INRAE=27.215;MAF_USDA=35.882
NC_035087.1	44125381	.	A	C	.	.	MAF_INRAE=15.789;MAF_USDA=13.115
NC_035087.1	44125405	.	A	G	.	.	MAF_INRAE=28.481;MAF_USDA=35.882
NC_035087.1	44125412	.	G	A	.	.	MAF_USDA=6.557
NC_035087.1	44125415	.	G	A	.	.	MAF_USDA=3.279
NC_035087.1	44125422	.	G	T	.	.	MAF_INRAE=3.333;MAF_USDA=2.941
NC_035087.1	44125443	.	A	G	.	.	MAF_INRAE=7.5;MAF_USDA=22.941
NC_035087.1	44125493	.	C	A	.	.	MAF_USDA=7.647
NC_035087.1	44125540	.	G	A	.	.	MAF_INRAE=35.443;MAF_USDA=49.412
NC_035087.1	44125554	.	G	T	.	.	MAF_USDA=10.588
NC_035087.1	44125568	.	C	T	.	.	MAF_INRAE=27.848;MAF_USDA=38.235
NC_035087.1	44125572	.	A	G	.	.	MAF_INRAE=26.667;MAF_USDA=37.059
NC_035087.1	44125585	.	T	C	.	.	MAF_INRAE=28.481;MAF_USDA=36.471
NC_035087.1	44125609	.	A	G	.	.	MAF_USDA=11.475
NC_035087.1	44125676	.	G	A	.	.	MAF_USDA=1.639
NC_035087.1	44125698	.	A	G	.	.	MAF_INRAE=28.481;MAF_USDA=37.059
NC_035087.1	44125709	.	C	T	.	.	MAF_INRAE=28.481;MAF_USDA=36.471
NC_035087.1	44125962	.	T	A	.	.	MAF_USDA=45.833
NC_035087.1	44125963	.	T	A	.	.	MAF_USDA=45.833
NC_035087.1	44126033	.	G	A	.	.	MAF_INRAE=4.167;MAF_USDA=2.083
NC_035087.1	44126067	.	C	T	.	.	MAF_USDA=4.918
NC_035087.1	44126147	.	A	G	.	.	MAF_USDA=1.639
NC_035087.1	44126190	.	G	T	.	.	MAF_INRAE=32.278;MAF_USDA=37.647
NC_035087.1	44126226	.	C	A	.	.	MAF_INRAE=32.278;MAF_USDA=44.706
NC_035087.1	44126238	.	G	A	.	.	MAF_INRAE=32.278;MAF_USDA=46.471
NC_035087.1	44126247	.	C	A	.	.	MAF_USDA=8.197
NC_035087.1	44126253	.	T	C	.	.	MAF_INRAE=32.278;MAF_USDA=42.941
NC_035087.1	44126260	.	T	G	.	.	MAF_INRAE=32.278;MAF_USDA=43.529
NC_035087.1	44126277	.	T	A	.	.	MAF_INRAE=27.5;MAF_USDA=47.917
NC_035087.1	44126312	.	T	G	.	.	MAF_INRAE=9.167;MAF_USDA=8.824
NC_035087.1	44126316	.	C	T	.	.	MAF_INRAE=46.203;MAF_USDA=7.647
NC_035087.1	44126342	.	G	T	.	.	MAF_INRAE=32.278;MAF_USDA=21.765
NC_035087.1	44126348	.	C	A	.	.	MAF_INRAE=8.333;MAF_USDA=8.824
NC_035087.1	44126374	.	A	G	.	.	MAF_INRAE=28.481;MAF_USDA=27.059
NC_035087.1	44126381	.	C	G	.	.	MAF_USDA=2.083
NC_035087.1	44126391	.	T	A	.	.	MAF_USDA=4.118
NC_035087.1	44126413	.	G	A	.	.	MAF_USDA=2.083
NC_035087.1	44126441	.	C	A	.	.	MAF_INRAE=11.392;MAF_USDA=8.824
NC_035087.1	44126540	.	C	T	.	.	MAF_USDA=2.459
NC_035087.1	44126554	.	T	C	.	.	MAF_INRAE=32.278;MAF_USDA=46.471
NC_035087.1	44126578	.	A	T	.	.	MAF_INRAE=32.278;MAF_USDA=39.412
NC_035087.1	44126589	.	T	C	.	.	MAF_INRAE=39.241;MAF_USDA=43.529
NC_035087.1	44126592	.	A	C	.	.	MAF_USDA=3.279
NC_035087.1	44126596	.	T	C	.	.	MAF_INRAE=31.646;MAF_USDA=39.412
NC_035087.1	44126604	.	A	G	.	.	MAF_INRAE=31.646;MAF_USDA=40.0
NC_035087.1	44126643	.	A	T	.	.	MAF_INRAE=32.278;MAF_USDA=41.176
NC_035087.1	44126657	.	G	C	.	.	MAF_INRAE=32.278;MAF_USDA=42.353
NC_035087.1	44126658	.	T	A	.	.	MAF_INRAE=27.5;MAF_USDA=41.765
NC_035087.1	44126666	.	G	A	.	.	MAF_INRAE=32.278;MAF_USDA=41.765
NC_035087.1	44126683	.	A	G	.	.	MAF_INRAE=32.278;MAF_USDA=42.941
NC_035087.1	44126733	.	G	C	.	.	MAF_USDA=4.918
NC_035087.1	44126736	.	G	A	.	.	MAF_INRAE=26.582;MAF_USDA=19.412
NC_035087.1	44126739	.	A	G	.	.	MAF_INRAE=6.962;MAF_USDA=9.412
NC_035087.1	44126742	.	A	C	.	.	MAF_INRAE=26.582;MAF_USDA=32.941
NC_035087.1	44126749	.	G	A	.	.	MAF_INRAE=26.582;MAF_USDA=38.235
NC_035087.1	44126753	.	T	A	.	.	MAF_INRAE=24.167;MAF_USDA=47.647
NC_035087.1	44126758	.	G	A	.	.	MAF_INRAE=26.582;MAF_USDA=35.294
NC_035087.1	44126774	.	C	A	.	.	MAF_INRAE=26.582;MAF_USDA=33.529
NC_035087.1	44126816	.	G	T	.	.	MAF_USDA=8.197
NC_035087.1	44126875	.	A	C	.	.	MAF_USDA=3.279
NC_035087.1	44126911	.	G	A	.	.	MAF_INRAE=26.667
NC_035087.1	44126930	.	T	G	.	.	MAF_USDA=2.459
NC_035087.1	44126938	.	T	C	.	.	MAF_USDA=10.656
NC_035087.1	44126942	.	G	A	.	.	MAF_INRAE=3.333;MAF_USDA=9.412
NC_035087.1	44126949	.	C	G	.	.	MAF_INRAE=32.278;MAF_USDA=45.882
NC_035087.1	44126978	.	T	C	.	.	MAF_INRAE=8.333;MAF_USDA=17.647
NC_035087.1	44127060	.	G	A	.	.	MAF_INRAE=4.167;MAF_USDA=22.917
NC_035087.1	44127102	.	A	G	.	.	MAF_INRAE=6.667;MAF_USDA=26.471
NC_035087.1	44127171	.	G	C	.	.	MAF_INRAE=46.203;MAF_USDA=6.471
NC_035087.1	44127322	.	G	A	.	.	MAF_INRAE=4.167;MAF_USDA=8.235
NC_035087.1	44127396	.	G	T	.	.	MAF_INRAE=29.747;MAF_USDA=43.75
NC_035087.1	44127414	.	A	G	.	.	MAF_INRAE=6.962;MAF_USDA=7.059
NC_035087.1	44127425	.	T	G	.	.	MAF_INRAE=29.747;MAF_USDA=38.824
NC_035087.1	44127451	.	G	A	.	.	MAF_INRAE=4.167;MAF_USDA=7.647
NC_035087.1	44127504	.	T	A	.	.	MAF_USDA=4.918
NC_035087.1	44127520	.	G	A	.	.	MAF_USDA=6.471
NC_035087.1	44127558	.	T	G	.	.	MAF_INRAE=23.418;MAF_USDA=8.235
NC_035087.1	44127575	.	T	C	.	.	MAF_INRAE=23.418;MAF_USDA=8.235
NC_035087.1	44127609	.	A	T	.	.	MAF_INRAE=45.57;MAF_USDA=7.647
NC_035087.1	44127610	.	T	C	.	.	MAF_USDA=4.918
NC_035087.1	44127612	.	C	A	.	.	MAF_USDA=2.083
NC_035087.1	44127650	.	A	G	.	.	MAF_USDA=5.738
NC_035087.1	44127669	.	G	A	.	.	MAF_USDA=2.459
NC_035087.1	44127797	.	T	C	.	.	MAF_INRAE=23.418;MAF_USDA=11.176
NC_035087.1	44127810	.	A	T	.	.	MAF_USDA=4.918
NC_035087.1	44127832	.	G	C	.	.	MAF_USDA=1.639
NC_035087.1	44127839	.	C	A	.	.	MAF_USDA=3.279
NC_035087.1	44127849	.	T	G	.	.	MAF_INRAE=22.785;MAF_USDA=8.235
NC_035087.1	44127865	.	A	C	.	.	MAF_USDA=4.098
NC_035087.1	44127866	.	C	A	.	.	MAF_INRAE=23.418;MAF_USDA=12.353
NC_035087.1	44127880	.	T	A	.	.	MAF_USDA=14.118
NC_035087.1	44127917	.	G	T	.	.	MAF_INRAE=23.418;MAF_USDA=12.353
NC_035087.1	44128002	.	C	T	.	.	MAF_USDA=1.639
NC_035087.1	44128003	.	G	A	.	.	MAF_INRAE=23.418;MAF_USDA=8.824
NC_035087.1	44128123	.	C	T	.	.	MAF_INRAE=6.962;MAF_USDA=6.25
NC_035087.1	44128143	.	A	G	.	.	MAF_INRAE=29.747;MAF_USDA=26.471
NC_035087.1	44128173	.	G	A	.	.	MAF_INRAE=45.57;MAF_USDA=9.412
NC_035087.1	44128183	.	G	A	.	.	MAF_USDA=4.918
NC_035087.1	44128200	.	G	A	.	.	MAF_INRAE=5.0;MAF_USDA=2.459
NC_035087.1	44128226	.	T	C	.	.	MAF_INRAE=8.333;MAF_USDA=25.0
NC_035087.1	44128319	.	C	T	.	.	MAF_USDA=3.279
NC_035087.1	44128327	.	A	T	.	.	MAF_INRAE=8.333;MAF_USDA=14.118
NC_035087.1	44128360	.	T	C	.	.	MAF_USDA=3.279
NC_035087.1	44128404	.	G	A	.	.	MAF_USDA=3.279
NC_035087.1	44128467	.	T	A	.	.	MAF_INRAE=15.789;MAF_USDA=4.706
NC_035087.1	44128473	.	C	A	.	.	MAF_USDA=4.098
NC_035087.1	44128481	.	T	C	.	.	MAF_INRAE=5.0;MAF_USDA=10.0
NC_035087.1	44128515	.	T	C	.	.	MAF_USDA=3.279
NC_035087.1	44128533	.	G	T	.	.	MAF_INRAE=22.785;MAF_USDA=11.765
NC_035087.1	44128609	.	T	A	.	.	MAF_INRAE=2.5
NC_035087.1	44128610	.	T	A	.	.	MAF_INRAE=5.0;MAF_USDA=20.833
NC_035087.1	44128611	.	A	T	.	.	MAF_INRAE=5.0;MAF_USDA=22.917
NC_035087.1	44128699	.	C	G	.	.	MAF_USDA=14.706
NC_035087.1	44128702	.	C	T	.	.	MAF_USDA=14.706
NC_035087.1	44128703	.	C	A	.	.	MAF_INRAE=7.595;MAF_USDA=14.706
NC_035087.1	44128708	.	A	C	.	.	MAF_USDA=8.333
NC_035087.1	44128807	.	A	G	.	.	MAF_USDA=1.639
NC_035087.1	44128828	.	G	A	.	.	MAF_INRAE=15.789;MAF_USDA=4.706
NC_035087.1	44128845	.	C	T	.	.	MAF_USDA=4.098
NC_035087.1	44128882	.	C	G	.	.	MAF_USDA=4.098
NC_035087.1	44128967	.	T	C	.	.	MAF_USDA=2.459
NC_035087.1	44128985	.	A	G	.	.	MAF_USDA=7.377
NC_035087.1	44129021	.	C	T	.	.	MAF_USDA=1.639
NC_035087.1	44129026	.	T	A	.	.	MAF_USDA=2.459
NC_035087.1	44129043	.	C	T	.	.	MAF_USDA=1.639
NC_035087.1	44129099	.	G	A	.	.	MAF_USDA=3.279
NC_035087.1	44129173	.	C	T	.	.	MAF_INRAE=4.167;MAF_USDA=10.588
NC_035087.1	44129214	.	T	A	.	.	MAF_USDA=1.639
NC_035087.1	44129222	.	T	C	.	.	MAF_USDA=3.279
NC_035087.1	44129225	.	A	G	.	.	MAF_INRAE=15.789;MAF_USDA=5.294
NC_035087.1	44129241	.	T	G	.	.	MAF_INRAE=8.333;MAF_USDA=13.529
NC_035087.1	44129254	.	A	T	.	.	MAF_INRAE=10.127;MAF_USDA=13.529
NC_035087.1	44129276	.	G	T	.	.	MAF_INRAE=3.333;MAF_USDA=11.176
NC_035087.1	44129284	.	T	A	.	.	MAF_INRAE=3.333;MAF_USDA=11.176
NC_035087.1	44129323	.	T	A	.	.	MAF_USDA=4.098
NC_035087.1	44129368	.	C	T	.	.	MAF_USDA=4.098
NC_035087.1	44129371	.	G	A	.	.	MAF_USDA=4.098
NC_035087.1	44129379	.	G	A	.	.	MAF_USDA=3.279
NC_035087.1	44129386	.	C	T	.	.	MAF_USDA=4.098
NC_035087.1	44129538	.	C	G	.	.	MAF_INRAE=3.333;MAF_USDA=11.176
NC_035087.1	44129552	.	A	G	.	.	MAF_INRAE=5.0;MAF_USDA=15.882
NC_035087.1	44129567	.	A	C	.	.	MAF_INRAE=19.62;MAF_USDA=2.941
NC_035087.1	44129586	.	T	A	.	.	MAF_INRAE=31.013;MAF_USDA=45.294
NC_035087.1	44129601	.	T	G	.	.	MAF_USDA=4.918
NC_035087.1	44129624	.	C	T	.	.	MAF_USDA=14.118
NC_035087.1	44129643	.	G	T	.	.	MAF_INRAE=22.785;MAF_USDA=19.412
NC_035087.1	44129738	.	G	A	.	.	MAF_USDA=1.639
NC_035087.1	44129783	.	A	C	.	.	MAF_USDA=1.639
NC_035087.1	44129814	.	G	A	.	.	MAF_USDA=3.279
NC_035087.1	44129824	.	G	A	.	.	MAF_INRAE=46.203;MAF_USDA=6.25
NC_035087.1	44129834	.	C	G	.	.	MAF_USDA=2.459
NC_035087.1	44129904	.	C	T	.	.	MAF_USDA=4.167
NC_035087.1	44129937	.	A	T	.	.	MAF_USDA=8.824
NC_035087.1	44129975	.	G	A	.	.	MAF_INRAE=5.0;MAF_USDA=8.235
NC_035087.1	44129985	.	G	A	.	.	MAF_USDA=3.279
NC_035087.1	44130076	.	T	C	.	.	MAF_INRAE=11.667;MAF_USDA=25.882
NC_035087.1	44130197	.	T	G	.	.	MAF_INRAE=9.494;MAF_USDA=10.588
NC_035087.1	44130259	.	T	G	.	.	MAF_USDA=1.639
NC_035087.1	44130286	.	G	T	.	.	MAF_INRAE=15.789;MAF_USDA=7.377
NC_035087.1	44130288	.	G	A	.	.	MAF_INRAE=5.0;MAF_USDA=8.235
NC_035087.1	44130289	.	T	C	.	.	MAF_USDA=6.557
NC_035087.1	44130300	.	G	T	.	.	MAF_USDA=2.353
NC_035087.1	44130324	.	T	C	.	.	MAF_INRAE=15.833;MAF_USDA=41.765
NC_035087.1	44130337	.	C	A	.	.	MAF_USDA=2.459
NC_035087.1	44130358	.	C	A	.	.	MAF_USDA=6.557
NC_035087.1	44130456	.	G	C	.	.	MAF_INRAE=12.5;MAF_USDA=29.412
NC_035087.1	44130457	.	C	T	.	.	MAF_INRAE=16.667;MAF_USDA=50.0
NC_035087.1	44130458	.	G	T	.	.	MAF_INRAE=12.5;MAF_USDA=28.824
NC_035087.1	44130479	.	C	T	.	.	MAF_INRAE=8.228;MAF_USDA=9.412
NC_035087.1	44130559	.	G	A	.	.	MAF_INRAE=20.886;MAF_USDA=37.059
NC_035087.1	44130700	.	G	A	.	.	MAF_USDA=20.833
NC_035087.1	44130702	.	CAT	CAC	.	.	MAF_USDA=41.667
NC_035087.1	44130704	.	T	C	.	.	MAF_INRAE=16.667
NC_035087.1	44130736	.	C	A	.	.	MAF_INRAE=3.333;MAF_USDA=16.667
NC_035087.1	44130776	.	G	A	.	.	MAF_USDA=2.459
NC_035087.1	44130844	.	A	T	.	.	MAF_INRAE=15.789;MAF_USDA=4.098
NC_035087.1	44130881	.	G	A	.	.	MAF_INRAE=15.789
NC_035087.1	44130968	.	G	A	.	.	MAF_INRAE=28.481;MAF_USDA=40.0
NC_035087.1	44131092	.	C	A	.	.	MAF_USDA=4.098
NC_035087.1	44131101	.	C	A	.	.	MAF_INRAE=33.333;MAF_USDA=29.167
NC_035087.1	44131128	.	T	C	.	.	MAF_INRAE=3.333;MAF_USDA=14.706
NC_035087.1	44131129	.	A	G	.	.	MAF_USDA=3.279
NC_035087.1	44131220	.	A	G	.	.	MAF_INRAE=11.667;MAF_USDA=41.667
NC_035087.1	44131226	.	C	A	.	.	MAF_INRAE=3.333;MAF_USDA=3.012
NC_035087.1	44131229	.	T	C	.	.	MAF_USDA=5.0
NC_035087.1	44131234	.	T	C	.	.	MAF_USDA=6.667
NC_035087.1	44131280	.	C	A	.	.	MAF_USDA=1.639
NC_035087.1	44131322	.	G	A	.	.	MAF_USDA=4.098
NC_035087.1	44131450	.	G	A	.	.	MAF_USDA=1.667
NC_035087.1	44131479	.	T	C	.	.	MAF_INRAE=46.835;MAF_USDA=7.647
NC_035087.1	44131577	.	C	A	.	.	MAF_USDA=2.941
NC_035087.1	44131648	.	G	A	.	.	MAF_INRAE=15.833;MAF_USDA=34.118
NC_035087.1	44131797	.	A	G	.	.	MAF_USDA=1.639
NC_035087.1	44131801	.	C	T	.	.	MAF_USDA=2.459
NC_035087.1	44131847	.	T	G	.	.	MAF_INRAE=20.833;MAF_USDA=31.176
NC_035087.1	44131861	.	G	T	.	.	MAF_INRAE=5.0;MAF_USDA=5.882
NC_035087.1	44132040	.	A	G	.	.	MAF_USDA=4.098
NC_035087.1	44132045	.	A	T	.	.	MAF_USDA=2.353
NC_035087.1	44132068	.	T	G	.	.	MAF_INRAE=3.333;MAF_USDA=3.279
NC_035087.1	44132082	.	A	T	.	.	MAF_USDA=1.639
NC_035087.1	44132107	.	A	T	.	.	MAF_INRAE=15.833
NC_035087.1	44132136	.	C	G	.	.	MAF_USDA=3.279
NC_035087.1	44132223	.	G	A	.	.	MAF_USDA=1.639
NC_035087.1	44132320	.	C	G	.	.	MAF_INRAE=15.789;MAF_USDA=5.738
NC_035087.1	44132373	.	C	A	.	.	MAF_INRAE=16.667;MAF_USDA=36.471
NC_035087.1	44132379	.	G	A	.	.	MAF_INRAE=3.333;MAF_USDA=2.941
NC_035087.1	44132513	.	A	G	.	.	MAF_INRAE=27.848;MAF_USDA=35.882
NC_035087.1	44132523	.	C	T	.	.	MAF_INRAE=15.789;MAF_USDA=4.098
NC_035087.1	44132558	.	T	C	.	.	MAF_USDA=7.059
NC_035087.1	44132638	.	T	C	.	.	MAF_INRAE=27.215;MAF_USDA=33.529
NC_035087.1	44132822	.	A	T	.	.	MAF_INRAE=3.333;MAF_USDA=16.667
NC_035087.1	44132823	.	T	A	.	.	MAF_INRAE=3.333;MAF_USDA=8.824
NC_035087.1	44132830	.	C	G	.	.	MAF_INRAE=3.333;MAF_USDA=17.059
NC_035087.1	44132832	.	T	A	.	.	MAF_INRAE=3.333;MAF_USDA=16.471
NC_035087.1	44132879	.	C	A	.	.	MAF_USDA=2.5
NC_035087.1	44132909	.	A	C	.	.	MAF_USDA=5.0
NC_035087.1	44132910	.	T	C	.	.	MAF_INRAE=15.789;MAF_USDA=9.167
NC_035087.1	44133005	.	A	C	.	.	MAF_USDA=2.459
NC_035087.1	44133078	.	C	A	.	.	MAF_INRAE=46.203;MAF_USDA=5.882
NC_035087.1	44133127	.	G	A	.	.	MAF_USDA=2.941
NC_035087.1	44133158	.	C	T	.	.	MAF_USDA=1.639
NC_035087.1	44133319	.	T	C	.	.	MAF_USDA=4.098
NC_035087.1	44133408	.	T	A	.	.	MAF_USDA=4.098
NC_035087.1	44133410	.	C	T	.	.	MAF_INRAE=15.789;MAF_USDA=5.738
NC_035087.1	44133426	.	A	T	.	.	MAF_INRAE=46.203;MAF_USDA=7.647
NC_035087.1	44133427	.	C	A	.	.	MAF_INRAE=44.167;MAF_USDA=8.333
NC_035087.1	44133458	.	C	T	.	.	MAF_USDA=1.639
NC_035087.1	44133504	.	A	T	.	.	MAF_INRAE=41.772;MAF_USDA=31.176
NC_035087.1	44133529	.	A	T	.	.	MAF_INRAE=4.167;MAF_USDA=2.083
NC_035087.1	44133532	.	A	G	.	.	MAF_INRAE=3.333
NC_035087.1	44133586	.	T	G	.	.	MAF_USDA=4.098
NC_035087.1	44133649	.	T	C	.	.	MAF_INRAE=47.468;MAF_USDA=5.882
NC_035087.1	44133659	.	C	A	.	.	MAF_USDA=1.639
NC_035087.1	44133792	.	G	A	.	.	MAF_USDA=1.639
NC_035087.1	44133822	.	A	T	.	.	MAF_USDA=11.475
NC_035087.1	44133860	.	T	C	.	.	MAF_USDA=2.083
NC_035087.1	44133928	.	G	T	.	.	MAF_INRAE=9.494;MAF_USDA=20.588
NC_035087.1	44134000	.	C	T	.	.	MAF_INRAE=15.789;MAF_USDA=4.918
NC_035087.1	44134039	.	G	A	.	.	MAF_USDA=1.639
NC_035087.1	44134077	.	T	C	.	.	MAF_INRAE=3.333;MAF_USDA=10.0
NC_035087.1	44134078	.	T	A	.	.	MAF_INRAE=36.076;MAF_USDA=34.118
NC_035087.1	44134091	.	C	T	.	.	MAF_INRAE=36.076;MAF_USDA=34.706
NC_035087.1	44134093	.	C	A	.	.	MAF_INRAE=5.0;MAF_USDA=2.459
NC_035087.1	44134135	.	C	T	.	.	MAF_USDA=1.639
NC_035087.1	44134173	.	C	A	.	.	MAF_USDA=1.639
NC_035087.1	44134187	.	C	T	.	.	MAF_INRAE=36.076;MAF_USDA=32.941
NC_035087.1	44134210	.	T	A	.	.	MAF_INRAE=8.333;MAF_USDA=16.471
NC_035087.1	44134285	.	A	T	.	.	MAF_INRAE=35.833;MAF_USDA=28.235
NC_035087.1	44134286	.	G	T	.	.	MAF_INRAE=4.167;MAF_USDA=1.765
NC_035087.1	44134318	.	C	A	.	.	MAF_INRAE=32.911;MAF_USDA=44.706
NC_035087.1	44134352	.	C	A	.	.	MAF_INRAE=15.789
NC_035087.1	44134403	.	T	C	.	.	MAF_INRAE=45.833;MAF_USDA=5.294
NC_035087.1	44134481	.	C	A	.	.	MAF_USDA=5.738
NC_035087.1	44134547	.	T	A	.	.	MAF_INRAE=36.076;MAF_USDA=28.235
NC_035087.1	44134578	.	C	A	.	.	MAF_INRAE=36.076;MAF_USDA=28.824
NC_035087.1	44134695	.	G	T	.	.	MAF_USDA=2.459
NC_035087.1	44134700	.	G	A	.	.	MAF_USDA=9.016
NC_035087.1	44134702	.	G	A	.	.	MAF_USDA=1.639
NC_035087.1	44134793	.	G	A	.	.	MAF_INRAE=15.789;MAF_USDA=5.738
NC_035087.1	44134909	.	A	T	.	.	MAF_INRAE=4.167;MAF_USDA=1.765
NC_035087.1	44134941	.	T	G	.	.	MAF_USDA=2.459
NC_035087.1	44135048	.	G	A	.	.	MAF_USDA=1.639
NC_035087.1	44135062	.	C	A	.	.	MAF_USDA=2.459
NC_035087.1	44135063	.	G	A	.	.	MAF_INRAE=36.076;MAF_USDA=28.235
NC_035087.1	44135088	.	C	T	.	.	MAF_INRAE=9.167;MAF_USDA=16.471
NC_035087.1	44135089	.	C	T	.	.	MAF_USDA=1.639
NC_035087.1	44135217	.	G	A	.	.	MAF_INRAE=3.333;MAF_USDA=2.976
NC_035087.1	44135219	.	A	G	.	.	MAF_INRAE=42.405;MAF_USDA=20.833
NC_035087.1	44135364	.	A	G	.	.	MAF_INRAE=9.167;MAF_USDA=27.976
NC_035087.1	44135474	.	T	C	.	.	MAF_INRAE=6.962;MAF_USDA=22.353
NC_035087.1	44135495	.	A	T	.	.	MAF_USDA=4.098
NC_035087.1	44135552	.	G	A	.	.	MAF_USDA=20.833
NC_035087.1	44135598	.	A	T	.	.	MAF_INRAE=46.203;MAF_USDA=8.333
NC_035087.1	44135637	.	T	G	.	.	MAF_INRAE=4.167;MAF_USDA=1.765
NC_035087.1	44135697	.	C	A	.	.	MAF_USDA=5.738
NC_035087.1	44135706	.	T	C	.	.	MAF_INRAE=37.342;MAF_USDA=42.353
NC_035087.1	44135761	.	C	A	.	.	MAF_USDA=4.098
NC_035087.1	44135764	.	C	A	.	.	MAF_USDA=2.459
NC_035087.1	44135777	.	G	T	.	.	MAF_USDA=12.295
NC_035087.1	44135790	.	T	A	.	.	MAF_USDA=2.459
NC_035087.1	44135848	.	C	T	.	.	MAF_INRAE=46.203;MAF_USDA=7.647
NC_035087.1	44135896	.	T	G	.	.	MAF_INRAE=11.667;MAF_USDA=28.824
NC_035087.1	44135911	.	G	T	.	.	MAF_USDA=1.765
NC_035087.1	44135922	.	T	A	.	.	MAF_INRAE=24.051;MAF_USDA=20.588
NC_035087.1	44135928	.	G	A	.	.	MAF_USDA=3.279
NC_035087.1	44135973	.	A	T	.	.	MAF_INRAE=15.789;MAF_USDA=19.412
NC_035087.1	44136051	.	G	A	.	.	MAF_INRAE=8.333;MAF_USDA=10.588
NC_035087.1	44136086	.	T	C	.	.	MAF_INRAE=46.835;MAF_USDA=7.927
NC_035087.1	44136123	.	G	A	.	.	MAF_INRAE=4.167;MAF_USDA=7.059
NC_035087.1	44136151	.	C	T	.	.	MAF_INRAE=46.835;MAF_USDA=11.765
NC_035087.1	44136163	.	C	G	.	.	MAF_USDA=5.738
NC_035087.1	44136219	.	A	T	.	.	MAF_USDA=7.377
NC_035087.1	44136230	.	T	C	.	.	MAF_INRAE=37.975;MAF_USDA=45.882
NC_035087.1	44136248	.	T	C	.	.	MAF_USDA=8.824
NC_035087.1	44136256	.	C	T	.	.	MAF_INRAE=7.5;MAF_USDA=15.882
NC_035087.1	44136271	.	T	C	.	.	MAF_INRAE=8.333
NC_035087.1	44136301	.	C	A	.	.	MAF_INRAE=46.203;MAF_USDA=10.588
NC_035087.1	44136379	.	A	T	.	.	MAF_USDA=3.279
NC_035087.1	44136430	.	C	T	.	.	MAF_INRAE=8.333;MAF_USDA=14.118
NC_035087.1	44136431	.	G	A	.	.	MAF_USDA=8.824
NC_035087.1	44136447	.	A	T	.	.	MAF_USDA=1.639
NC_035087.1	44136614	.	T	C	.	.	MAF_INRAE=5.0;MAF_USDA=18.235
NC_035087.1	44136615	.	C	T	.	.	MAF_USDA=20.833
NC_035087.1	44136621	.	C	T	.	.	MAF_USDA=1.639
NC_035087.1	44136642	.	A	G	.	.	MAF_INRAE=46.203;MAF_USDA=11.765
NC_035087.1	44136697	.	G	T	.	.	MAF_INRAE=46.203;MAF_USDA=8.824
NC_035087.1	44136704	.	T	A	.	.	MAF_USDA=5.738
NC_035087.1	44136705	.	A	G	.	.	MAF_INRAE=46.203;MAF_USDA=13.529
NC_035087.1	44136739	.	A	G	.	.	MAF_USDA=8.235
NC_035087.1	44136740	.	C	A	.	.	MAF_USDA=8.235
NC_035087.1	44136741	.	C	G	.	.	MAF_USDA=8.235
NC_035087.1	44136742	.	C	T	.	.	MAF_USDA=8.235
NC_035087.1	44136744	.	T	A	.	.	MAF_USDA=8.235
NC_035087.1	44136770	.	T	A	.	.	MAF_USDA=4.098
NC_035087.1	44136773	.	T	A	.	.	MAF_USDA=1.639
NC_035087.1	44136789	.	G	T	.	.	MAF_USDA=14.706
NC_035087.1	44136790	.	G	T	.	.	MAF_INRAE=4.167;MAF_USDA=2.353
NC_035087.1	44136802	.	T	G	.	.	MAF_INRAE=45.57;MAF_USDA=10.588
NC_035087.1	44136828	.	A	G	.	.	MAF_INRAE=46.203;MAF_USDA=12.941
NC_035087.1	44136840	.	C	A	.	.	MAF_INRAE=6.667;MAF_USDA=12.353
NC_035087.1	44136851	.	C	G	.	.	MAF_INRAE=6.667;MAF_USDA=15.882
NC_035087.1	44136863	.	C	A	.	.	MAF_INRAE=40.506;MAF_USDA=28.824
NC_035087.1	44136908	.	T	A	.	.	MAF_USDA=3.279
NC_035087.1	44136927	.	A	G	.	.	MAF_INRAE=45.57;MAF_USDA=12.941
NC_035087.1	44137014	.	G	A	.	.	MAF_INRAE=15.789;MAF_USDA=4.167
NC_035087.1	44137035	.	C	A	.	.	MAF_INRAE=5.833;MAF_USDA=15.476
NC_035087.1	44137051	.	T	A	.	.	MAF_INRAE=6.667;MAF_USDA=15.476
NC_035087.1	44137072	.	T	C	.	.	MAF_USDA=1.639
NC_035087.1	44137144	.	C	A	.	.	MAF_USDA=5.738
NC_035087.1	44137172	.	C	G	.	.	MAF_USDA=8.235
NC_035087.1	44137202	.	C	T	.	.	MAF_INRAE=4.167;MAF_USDA=1.765
NC_035087.1	44137204	.	G	A	.	.	MAF_INRAE=7.5;MAF_USDA=12.353
NC_035087.1	44137219	.	G	T	.	.	MAF_USDA=1.765
NC_035087.1	44137242	.	G	A	.	.	MAF_INRAE=15.823;MAF_USDA=1.176
NC_035087.1	44137423	.	T	G	.	.	MAF_USDA=1.639
NC_035087.1	44137587	.	T	C	.	.	MAF_USDA=5.738
NC_035087.1	44137594	.	C	T	.	.	MAF_USDA=5.738
NC_035087.1	44137603	.	A	C	.	.	MAF_USDA=4.098
NC_035087.1	44137642	.	T	C	.	.	MAF_INRAE=5.0;MAF_USDA=15.882
NC_035087.1	44137645	.	G	A	.	.	MAF_USDA=1.639
NC_035087.1	44137655	.	C	T	.	.	MAF_INRAE=34.177;MAF_USDA=45.294
NC_035087.1	44137663	.	G	T	.	.	MAF_USDA=2.5
NC_035087.1	44137672	.	G	T	.	.	MAF_USDA=5.738
NC_035087.1	44137768	.	C	A	.	.	MAF_USDA=8.235
NC_035087.1	44137808	.	A	C	.	.	MAF_USDA=4.918
NC_035087.1	44137859	.	G	T	.	.	MAF_INRAE=7.5;MAF_USDA=1.639
NC_035087.1	44137921	.	C	T	.	.	MAF_USDA=4.118
NC_035087.1	44137933	.	T	A	.	.	MAF_INRAE=11.667;MAF_USDA=38.235
NC_035087.1	44137941	.	T	C	.	.	MAF_USDA=7.377
NC_035087.1	44138023	.	T	G	.	.	MAF_INRAE=6.667;MAF_USDA=15.294
NC_035087.1	44138043	.	G	A	.	.	MAF_INRAE=6.667;MAF_USDA=12.353
NC_035087.1	44138106	.	C	T	.	.	MAF_USDA=3.279
NC_035087.1	44138127	.	T	G	.	.	MAF_INRAE=6.667;MAF_USDA=15.882
NC_035087.1	44138204	.	T	C	.	.	MAF_USDA=2.459
NC_035087.1	44138302	.	G	A	.	.	MAF_USDA=3.279
NC_035087.1	44138308	.	G	A	.	.	MAF_USDA=5.738
NC_035087.1	44138423	.	A	C	.	.	MAF_INRAE=3.333;MAF_USDA=1.176
NC_035087.1	44138434	.	C	A	.	.	MAF_INRAE=6.667;MAF_USDA=12.353
NC_035087.1	44138445	.	A	T	.	.	MAF_USDA=3.279
NC_035087.1	44138446	.	T	A	.	.	MAF_USDA=3.279
NC_035087.1	44138460	.	C	A	.	.	MAF_USDA=4.918
NC_035087.1	44138499	.	T	C	.	.	MAF_USDA=2.083
NC_035087.1	44138514	.	A	C	.	.	MAF_USDA=3.333
NC_035087.1	44138567	.	T	A	.	.	MAF_INRAE=4.167;MAF_USDA=2.353
NC_035087.1	44138641	.	T	G	.	.	MAF_USDA=4.918
NC_035087.1	44138715	.	G	T	.	.	MAF_INRAE=46.203;MAF_USDA=9.412
NC_035087.1	44138803	.	C	T	.	.	MAF_USDA=3.279
NC_035087.1	44138863	.	G	T	.	.	MAF_USDA=1.639
NC_035087.1	44138878	.	G	A	.	.	MAF_USDA=5.738
NC_035087.1	44139025	.	A	G	.	.	MAF_INRAE=15.823;MAF_USDA=2.459
NC_035087.1	44139041	.	C	A	.	.	MAF_USDA=4.918
NC_035087.1	44139229	.	A	C	.	.	MAF_USDA=12.5
NC_035087.1	44139248	.	A	G	.	.	MAF_INRAE=28.481;MAF_USDA=12.941
NC_035087.1	44139258	.	G	T	.	.	MAF_USDA=1.639
NC_035087.1	44139475	.	G	T	.	.	MAF_USDA=5.738
NC_035087.1	44139485	.	T	C	.	.	MAF_USDA=4.918
NC_035087.1	44139504	.	G	C	.	.	MAF_USDA=5.738
NC_035087.1	44139538	.	G	T	.	.	MAF_USDA=8.235
NC_035087.1	44139543	.	G	A	.	.	MAF_INRAE=8.333;MAF_USDA=12.353
NC_035087.1	44139580	.	T	C	.	.	MAF_USDA=4.918
NC_035087.1	44139602	.	A	C	.	.	MAF_USDA=5.738
NC_035087.1	44139647	.	A	C	.	.	MAF_USDA=4.918
NC_035087.1	44139696	.	C	A	.	.	MAF_INRAE=5.833;MAF_USDA=15.294
NC_035087.1	44139745	.	T	C	.	.	MAF_USDA=4.098
NC_035087.1	44139797	.	G	T	.	.	MAF_USDA=20.833
NC_035087.1	44139840	.	G	T	.	.	MAF_USDA=3.279
NC_035087.1	44139878	.	C	T	.	.	MAF_USDA=2.459
NC_035087.1	44140090	.	C	T	.	.	MAF_INRAE=15.789;MAF_USDA=4.098
NC_035087.1	44140092	.	C	A	.	.	MAF_INRAE=33.333;MAF_USDA=47.059
NC_035087.1	44140111	.	A	T	.	.	MAF_INRAE=15.789
NC_035087.1	44140181	.	T	C	.	.	MAF_INRAE=11.667;MAF_USDA=36.471
NC_035087.1	44140197	.	C	T	.	.	MAF_INRAE=6.667;MAF_USDA=15.294
NC_035087.1	44140233	.	C	A	.	.	MAF_USDA=3.279
NC_035087.1	44140248	.	T	C	.	.	MAF_INRAE=15.823
NC_035087.1	44140280	.	G	A	.	.	MAF_USDA=8.333
NC_035087.1	44140379	.	G	A	.	.	MAF_INRAE=15.789;MAF_USDA=4.098
NC_035087.1	44140508	.	G	A	.	.	MAF_INRAE=6.667;MAF_USDA=14.706
NC_035087.1	44140517	.	T	A	.	.	MAF_USDA=9.016
NC_035087.1	44140540	.	C	T	.	.	MAF_INRAE=6.667;MAF_USDA=15.294
NC_035087.1	44140619	.	A	G	.	.	MAF_INRAE=6.667;MAF_USDA=17.647
NC_035087.1	44140712	.	A	G	.	.	MAF_INRAE=6.667;MAF_USDA=16.471
NC_035087.1	44140730	.	C	T	.	.	MAF_USDA=3.279
NC_035087.1	44140831	.	T	C	.	.	MAF_INRAE=6.667
NC_035087.1	44140838	.	T	C	.	.	MAF_USDA=4.918
NC_035087.1	44140892	.	C	T	.	.	MAF_USDA=1.639
NC_035087.1	44140893	.	G	A	.	.	MAF_USDA=3.279
NC_035087.1	44140904	.	A	G	.	.	MAF_USDA=3.279
NC_035087.1	44141005	.	A	G	.	.	MAF_USDA=3.279
NC_035087.1	44141043	.	A	T	.	.	MAF_INRAE=5.0;MAF_USDA=22.917
NC_035087.1	44141190	.	A	G	.	.	MAF_USDA=2.459
NC_035087.1	44141216	.	A	C	.	.	MAF_USDA=18.75
NC_035087.1	44141217	.	A	C	.	.	MAF_INRAE=6.667;MAF_USDA=18.75
NC_035087.1	44141245	.	G	C	.	.	MAF_INRAE=33.544;MAF_USDA=46.471
NC_035087.1	44141263	.	G	A	.	.	MAF_INRAE=46.203
NC_035087.1	44141281	.	C	A	.	.	MAF_INRAE=6.667;MAF_USDA=12.353
NC_035087.1	44141349	.	G	A	.	.	MAF_INRAE=3.333;MAF_USDA=1.765
NC_035087.1	44141431	.	C	A	.	.	MAF_INRAE=6.667;MAF_USDA=12.353
NC_035087.1	44141451	.	C	A	.	.	MAF_USDA=4.918
NC_035087.1	44141492	.	A	T	.	.	MAF_USDA=14.583
NC_035087.1	44141512	.	G	A	.	.	MAF_USDA=4.918
NC_035087.1	44141533	.	G	A	.	.	MAF_INRAE=43.038;MAF_USDA=21.765
NC_035087.1	44141537	.	C	T	.	.	MAF_INRAE=32.5;MAF_USDA=48.824
NC_035087.1	44141576	.	A	G	.	.	MAF_INRAE=6.667;MAF_USDA=13.934
NC_035087.1	44141587	.	G	A	.	.	MAF_INRAE=11.667;MAF_USDA=32.941
NC_035087.1	44141615	.	C	A	.	.	MAF_USDA=4.098
NC_035087.1	44141638	.	C	A	.	.	MAF_INRAE=6.667;MAF_USDA=15.294
NC_035087.1	44141642	.	T	G	.	.	MAF_INRAE=6.667;MAF_USDA=15.294
NC_035087.1	44141646	.	C	A	.	.	MAF_INRAE=15.823;MAF_USDA=1.765
NC_035087.1	44141799	.	A	G	.	.	MAF_INRAE=3.333;MAF_USDA=2.353
NC_035087.1	44141809	.	C	T	.	.	MAF_INRAE=8.333;MAF_USDA=13.529
NC_035087.1	44141811	.	G	A	.	.	MAF_USDA=8.235
NC_035087.1	44141823	.	T	C	.	.	MAF_USDA=2.459
NC_035087.1	44141836	.	G	T	.	.	MAF_USDA=4.098
NC_035087.1	44141871	.	C	T	.	.	MAF_USDA=2.459
NC_035087.1	44141898	.	G	A	.	.	MAF_USDA=4.098
NC_035087.1	44141975	.	C	T	.	.	MAF_USDA=4.098
NC_035087.1	44141991	.	CTAC	CTAG	.	.	MAF_USDA=39.583
NC_035087.1	44142021	.	G	C	.	.	MAF_INRAE=15.789
NC_035087.1	44142024	.	G	C	.	.	MAF_USDA=4.918
NC_035087.1	44142051	.	C	G	.	.	MAF_INRAE=4.167;MAF_USDA=24.118
NC_035087.1	44142113	.	G	T	.	.	MAF_USDA=3.279
NC_035087.1	44142343	.	T	C	.	.	MAF_INRAE=3.333
NC_035087.1	44142347	.	A	T	.	.	MAF_USDA=11.176
NC_035087.1	44142382	.	T	A	.	.	MAF_USDA=3.279
NC_035087.1	44142394	.	G	T	.	.	MAF_INRAE=5.833;MAF_USDA=12.941
NC_035087.1	44142417	.	A	G	.	.	MAF_USDA=11.176
NC_035087.1	44142517	.	C	T	.	.	MAF_INRAE=6.667;MAF_USDA=11.765
NC_035087.1	44142599	.	G	A	.	.	MAF_USDA=3.279
NC_035087.1	44142663	.	T	A	.	.	MAF_USDA=6.25
NC_035087.1	44142664	.	A	T	.	.	MAF_USDA=6.25
NC_035087.1	44142665	.	G	T	.	.	MAF_USDA=6.25
NC_035087.1	44142679	.	C	A	.	.	MAF_USDA=4.918
NC_035087.1	44142681	.	C	A	.	.	MAF_USDA=1.639
NC_035087.1	44142714	.	A	G	.	.	MAF_INRAE=13.291;MAF_USDA=41.176
NC_035087.1	44142716	.	T	C	.	.	MAF_USDA=4.918
NC_035087.1	44142876	.	G	A	.	.	MAF_USDA=1.639
NC_035087.1	44142901	.	G	T	.	.	MAF_USDA=3.279
NC_035087.1	44142936	.	G	A	.	.	MAF_INRAE=15.789;MAF_USDA=4.098
NC_035087.1	44142979	.	C	A	.	.	MAF_USDA=3.279
NC_035087.1	44142989	.	G	C	.	.	MAF_INRAE=15.823
NC_035087.1	44143201	.	G	T	.	.	MAF_USDA=5.357
NC_035087.1	44143348	.	T	C	.	.	MAF_USDA=2.459
NC_035087.1	44143480	.	C	T	.	.	MAF_USDA=2.459
NC_035087.1	44143601	.	T	C	.	.	MAF_USDA=1.639
NC_035087.1	44143606	.	C	T	.	.	MAF_USDA=2.941
NC_035087.1	44143647	.	T	C	.	.	MAF_INRAE=17.089;MAF_USDA=48.824
NC_035087.1	44143655	.	G	T	.	.	MAF_USDA=2.941
NC_035087.1	44143725	.	T	C	.	.	MAF_USDA=10.588
NC_035087.1	44143761	.	T	C	.	.	MAF_INRAE=18.333;MAF_USDA=39.412
NC_035087.1	44143934	.	G	A	.	.	MAF_USDA=3.279
NC_035087.1	44143984	.	C	G	.	.	MAF_INRAE=4.167;MAF_USDA=1.765
NC_035087.1	44144026	.	C	T	.	.	MAF_INRAE=4.167;MAF_USDA=24.706
NC_035087.1	44144027	.	G	A	.	.	MAF_INRAE=46.203;MAF_USDA=6.471
NC_035087.1	44144088	.	C	T	.	.	MAF_USDA=2.459
NC_035087.1	44144113	.	T	G	.	.	MAF_INRAE=4.167;MAF_USDA=1.765
NC_035087.1	44144268	.	A	G	.	.	MAF_INRAE=4.167;MAF_USDA=8.929
NC_035087.1	44144292	.	A	G	.	.	MAF_INRAE=23.418;MAF_USDA=40.588
NC_035087.1	44144317	.	G	C	.	.	MAF_INRAE=15.789;MAF_USDA=4.098
NC_035087.1	44144327	.	G	A	.	.	MAF_USDA=1.639
NC_035087.1	44144335	.	A	T	.	.	MAF_INRAE=3.333;MAF_USDA=12.941
NC_035087.1	44144362	.	G	C	.	.	MAF_INRAE=23.418
NC_035087.1	44144542	.	G	A	.	.	MAF_USDA=1.639
NC_035087.1	44144765	.	C	T	.	.	MAF_INRAE=9.167;MAF_USDA=9.412
NC_035087.1	44144771	.	G	A	.	.	MAF_INRAE=46.835;MAF_USDA=7.647
NC_035087.1	44144862	.	G	C	.	.	MAF_INRAE=30.38;MAF_USDA=39.286
NC_035087.1	44144881	.	A	G	.	.	MAF_INRAE=15.789;MAF_USDA=4.098
NC_035087.1	44145044	.	A	G	.	.	MAF_USDA=1.639
NC_035087.1	44145072	.	A	C	.	.	MAF_INRAE=15.789
NC_035087.1	44146068	.	C	A	.	.	MAF_USDA=5.294
NC_035087.1	44146069	.	T	A	.	.	MAF_INRAE=31.579;MAF_USDA=35.294
NC_035087.1	44146106	.	T	A	.	.	MAF_INRAE=21.053;MAF_USDA=30.588
NC_035087.1	44146139	.	C	G	.	.	MAF_USDA=9.412
NC_035087.1	44146140	.	G	A	.	.	MAF_INRAE=47.368;MAF_USDA=14.706
NC_035087.1	44146156	.	T	G	.	.	MAF_USDA=6.557
NC_035087.1	44146158	.	G	C	.	.	MAF_INRAE=47.368;MAF_USDA=14.706
NC_035087.1	44146184	.	G	C	.	.	MAF_USDA=2.941
NC_035087.1	44146210	.	G	A	.	.	MAF_INRAE=23.418;MAF_USDA=34.706
NC_035087.1	44146211	.	T	G	.	.	MAF_USDA=2.941
NC_035087.1	44146215	.	T	A	.	.	MAF_INRAE=45.57;MAF_USDA=14.706
NC_035087.1	44146222	.	T	C	.	.	MAF_INRAE=21.519;MAF_USDA=30.588
NC_035087.1	44146234	.	T	A	.	.	MAF_INRAE=10.0;MAF_USDA=25.294
NC_035087.1	44146282	.	T	C	.	.	MAF_INRAE=22.785;MAF_USDA=32.941
NC_035087.1	44146325	.	G	C	.	.	MAF_USDA=3.279
NC_035087.1	44146379	.	T	G	.	.	MAF_INRAE=31.579;MAF_USDA=1.176
NC_035087.1	44146482	.	T	C	.	.	MAF_INRAE=7.595;MAF_USDA=6.25
NC_035087.1	44146503	.	C	T	.	.	MAF_INRAE=10.0;MAF_USDA=25.294
NC_035087.1	44146545	.	G	A	.	.	MAF_INRAE=6.962;MAF_USDA=5.357
NC_035087.1	44146577	.	C	T	.	.	MAF_INRAE=22.152;MAF_USDA=29.412
NC_035087.1	44146848	.	A	T	.	.	MAF_USDA=25.0
NC_035087.1	44146850	.	A	T	.	.	MAF_USDA=22.917
NC_035087.1	44146916	.	G	A	.	.	MAF_USDA=6.557
NC_035087.1	44147193	.	G	A	.	.	MAF_USDA=3.279
NC_035087.1	44147431	.	G	A	.	.	MAF_INRAE=46.835;MAF_USDA=9.016
NC_035087.1	44147442	.	G	T	.	.	MAF_INRAE=15.823;MAF_USDA=2.083
NC_035087.1	44147573	.	C	T	.	.	MAF_USDA=2.381
NC_035087.1	44147648	.	A	G	.	.	MAF_INRAE=23.418;MAF_USDA=46.471
NC_035087.1	44147682	.	C	T	.	.	MAF_INRAE=38.608;MAF_USDA=39.412
NC_035087.1	44147756	.	C	T	.	.	MAF_INRAE=46.835;MAF_USDA=14.118
NC_035087.1	44147815	.	C	T	.	.	MAF_INRAE=16.456;MAF_USDA=24.118
NC_035087.1	44147863	.	G	T	.	.	MAF_USDA=2.941
NC_035087.1	44147963	.	C	G	.	.	MAF_INRAE=46.203;MAF_USDA=14.118
NC_035087.1	44147988	.	A	G	.	.	MAF_INRAE=10.0;MAF_USDA=27.059
NC_035087.1	44147989	.	A	C	.	.	MAF_INRAE=10.0;MAF_USDA=27.059
NC_035087.1	44148036	.	A	T	.	.	MAF_USDA=5.294
NC_035087.1	44148037	.	T	A	.	.	MAF_USDA=5.294
NC_035087.1	44148043	.	A	T	.	.	MAF_USDA=2.941
NC_035087.1	44148047	.	T	A	.	.	MAF_USDA=2.941
NC_035087.1	44148067	.	G	A	.	.	MAF_INRAE=5.0;MAF_USDA=16.393
NC_035087.1	44148076	.	C	T	.	.	MAF_USDA=1.639
NC_035087.1	44148153	.	G	A	.	.	MAF_INRAE=15.823;MAF_USDA=4.918
NC_035087.1	44148159	.	C	T	.	.	MAF_USDA=9.412
NC_035087.1	44148232	.	T	A	.	.	MAF_USDA=6.471
NC_035087.1	44148249	.	T	G	.	.	MAF_INRAE=15.19;MAF_USDA=24.118
NC_035087.1	44148264	.	G	C	.	.	MAF_USDA=2.941
NC_035087.1	44148430	.	G	A	.	.	MAF_INRAE=38.608;MAF_USDA=46.471
NC_035087.1	44148481	.	G	A	.	.	MAF_INRAE=3.333;MAF_USDA=2.941
NC_035087.1	44148642	.	C	A	.	.	MAF_INRAE=15.789;MAF_USDA=4.918
NC_035087.1	44148667	.	G	A	.	.	MAF_USDA=1.639
NC_035087.1	44148697	.	A	T	.	.	MAF_USDA=1.639
NC_035087.1	44148859	.	T	G	.	.	MAF_USDA=35.417
NC_035087.1	44148871	.	T	A	.	.	MAF_USDA=4.167
NC_035087.1	44148885	.	A	T	.	.	MAF_USDA=2.083
NC_035087.1	44148889	.	G	A	.	.	MAF_USDA=27.083
NC_035087.1	44150277	.	G	A	.	.	MAF_INRAE=38.608;MAF_USDA=39.412
NC_035087.1	44150428	.	G	T	.	.	MAF_USDA=5.294
NC_035087.1	44150439	.	T	A	.	.	MAF_USDA=1.786
NC_035087.1	44150465	.	G	C	.	.	MAF_INRAE=3.333;MAF_USDA=3.333
NC_035087.1	44150478	.	A	T	.	.	MAF_USDA=1.667
NC_035087.1	44150662	.	G	T	.	.	MAF_INRAE=5.0;MAF_USDA=4.098
NC_035087.1	44150691	.	T	A	.	.	MAF_INRAE=22.785;MAF_USDA=30.588
NC_035087.1	44150706	.	G	T	.	.	MAF_USDA=1.765
NC_035087.1	44150771	.	A	C	.	.	MAF_INRAE=5.0;MAF_USDA=15.574
NC_035087.1	44150785	.	C	T	.	.	MAF_USDA=1.639
NC_035087.1	44150825	.	C	A	.	.	MAF_USDA=1.639
NC_035087.1	44150870	.	A	G	.	.	MAF_INRAE=39.873;MAF_USDA=38.235
NC_035087.1	44150968	.	G	T	.	.	MAF_INRAE=22.785;MAF_USDA=27.647
NC_035087.1	44150976	.	A	C	.	.	MAF_INRAE=9.167;MAF_USDA=32.353
NC_035087.1	44151005	.	G	T	.	.	MAF_INRAE=4.167;MAF_USDA=1.765
NC_035087.1	44151139	.	T	C	.	.	MAF_INRAE=43.671;MAF_USDA=40.0
NC_035087.1	44151377	.	G	T	.	.	MAF_INRAE=16.456;MAF_USDA=30.588
NC_035087.1	44151398	.	T	A	.	.	MAF_INRAE=19.62;MAF_USDA=37.647
NC_035087.1	44151410	.	A	G	.	.	MAF_INRAE=46.203;MAF_USDA=18.235
NC_035087.1	44151699	.	C	G	.	.	MAF_INRAE=15.823;MAF_USDA=1.765
NC_035087.1	44151723	.	C	T	.	.	MAF_INRAE=7.5;MAF_USDA=14.118
NC_035087.1	44151732	.	C	T	.	.	MAF_INRAE=15.823;MAF_USDA=1.765
NC_035087.1	44151738	.	C	A	.	.	MAF_USDA=1.765
NC_035087.1	44151821	.	CAA	CAC	.	.	MAF_USDA=35.417
NC_035087.1	44151977	.	C	T	.	.	MAF_INRAE=15.823;MAF_USDA=4.118
NC_035087.1	44152293	.	C	T	.	.	MAF_INRAE=4.167;MAF_USDA=4.098
NC_035087.1	44152321	.	C	T	.	.	MAF_INRAE=15.789;MAF_USDA=9.412
NC_035087.1	44152352	.	G	T	.	.	MAF_INRAE=11.392;MAF_USDA=21.176
NC_035087.1	44152377	.	T	C	.	.	MAF_INRAE=4.167;MAF_USDA=8.235
NC_035087.1	44152500	.	G	T	.	.	MAF_INRAE=19.62;MAF_USDA=48.235
NC_035087.1	44152589	.	T	C	.	.	MAF_INRAE=46.835;MAF_USDA=16.471
NC_035087.1	44152608	.	C	T	.	.	MAF_USDA=1.639
NC_035087.1	44152622	.	C	G	.	.	MAF_INRAE=12.025;MAF_USDA=25.0
NC_035087.1	44152624	.	C	T	.	.	MAF_INRAE=4.167;MAF_USDA=8.824
NC_035087.1	44152690	.	G	C	.	.	MAF_USDA=3.279
NC_035087.1	44152704	.	G	C	.	.	MAF_INRAE=4.167;MAF_USDA=1.639
NC_035087.1	44152723	.	G	A	.	.	MAF_INRAE=46.835;MAF_USDA=16.471
NC_035087.1	44152771	.	C	T	.	.	MAF_USDA=2.459
NC_035087.1	44152800	.	T	C	.	.	MAF_USDA=1.639
NC_035087.1	44152843	.	C	T	.	.	MAF_INRAE=30.38;MAF_USDA=21.176
NC_035087.1	44152868	.	T	A	.	.	MAF_USDA=1.639
NC_035087.1	44152890	.	G	T	.	.	MAF_USDA=1.639
NC_035087.1	44152893	.	C	T	.	.	MAF_USDA=4.098
NC_035087.1	44152920	.	G	A	.	.	MAF_INRAE=4.167;MAF_USDA=22.941
NC_035087.1	44152939	.	A	C	.	.	MAF_USDA=1.639
NC_035087.1	44152985	.	G	A	.	.	MAF_INRAE=15.789;MAF_USDA=8.235
NC_035087.1	44153079	.	C	T	.	.	MAF_INRAE=5.0;MAF_USDA=4.098
NC_035087.1	44153113	.	C	T	.	.	MAF_INRAE=46.835;MAF_USDA=7.059
NC_035087.1	44153200	.	G	T	.	.	MAF_INRAE=46.203;MAF_USDA=7.647
NC_035087.1	44153363	.	G	A	.	.	MAF_USDA=6.471
NC_035087.1	44153369	.	T	C	.	.	MAF_INRAE=18.987;MAF_USDA=47.059
NC_035087.1	44153388	.	T	A	.	.	MAF_USDA=2.353
NC_035087.1	44153392	.	T	C	.	.	MAF_USDA=1.639
NC_035087.1	44153502	.	G	C	.	.	MAF_INRAE=8.333;MAF_USDA=17.059
NC_035087.1	44153559	.	T	A	.	.	MAF_INRAE=15.789;MAF_USDA=8.824
NC_035087.1	44153579	.	A	T	.	.	MAF_INRAE=15.789;MAF_USDA=8.235
NC_035087.1	44153658	.	T	G	.	.	MAF_INRAE=6.962;MAF_USDA=5.294
NC_035087.1	44153663	.	T	G	.	.	MAF_INRAE=3.333;MAF_USDA=22.353
NC_035087.1	44153713	.	T	A	.	.	MAF_INRAE=16.456;MAF_USDA=30.588
NC_035087.1	44153752	.	C	T	.	.	MAF_USDA=11.765
NC_035087.1	44153803	.	A	C	.	.	MAF_USDA=4.167
NC_035087.1	44153981	.	G	A	.	.	MAF_INRAE=4.167;MAF_USDA=4.918
NC_035087.1	44153990	.	A	T	.	.	MAF_INRAE=11.392;MAF_USDA=21.765
NC_035087.1	44154003	.	C	G	.	.	MAF_USDA=4.918
NC_035087.1	44154020	.	G	T	.	.	MAF_USDA=1.639
NC_035087.1	44154040	.	C	T	.	.	MAF_USDA=20.0
NC_035087.1	44154103	.	T	A	.	.	MAF_INRAE=6.962;MAF_USDA=1.639
NC_035087.1	44154106	.	G	T	.	.	MAF_INRAE=15.789;MAF_USDA=4.098
NC_035087.1	44154122	.	A	T	.	.	MAF_INRAE=6.962;MAF_USDA=5.882
NC_035087.1	44154168	.	C	A	.	.	MAF_INRAE=6.667;MAF_USDA=12.941
NC_035087.1	44154224	.	C	A	.	.	MAF_INRAE=11.392;MAF_USDA=21.765
NC_035087.1	44154301	.	C	A	.	.	MAF_INRAE=11.392;MAF_USDA=22.353
NC_035087.1	44154378	.	A	T	.	.	MAF_INRAE=11.392;MAF_USDA=21.765
NC_035087.1	44154446	.	C	T	.	.	MAF_USDA=12.941
NC_035087.1	44154502	.	C	A	.	.	MAF_USDA=12.941
NC_035087.1	44154518	.	C	T	.	.	MAF_INRAE=3.333;MAF_USDA=3.279
NC_035087.1	44154585	.	C	A	.	.	MAF_USDA=1.639
NC_035087.1	44154644	.	C	T	.	.	MAF_USDA=1.639
NC_035087.1	44154748	.	G	A	.	.	MAF_USDA=5.357
NC_035087.1	44154756	.	G	T	.	.	MAF_USDA=12.5
NC_035087.1	44154842	.	C	G	.	.	MAF_USDA=1.639
NC_035087.1	44154918	.	T	A	.	.	MAF_USDA=13.529
NC_035087.1	44155055	.	T	G	.	.	MAF_USDA=13.529
NC_035087.1	44155169	.	G	T	.	.	MAF_INRAE=8.333;MAF_USDA=11.31
NC_035087.1	44155197	.	T	G	.	.	MAF_USDA=1.639
NC_035087.1	44155198	.	C	T	.	.	MAF_USDA=3.279
NC_035087.1	44155199	.	A	G	.	.	MAF_INRAE=10.127;MAF_USDA=22.353
NC_035087.1	44155232	.	A	G	.	.	MAF_INRAE=12.025;MAF_USDA=34.118
NC_035087.1	44155247	.	T	A	.	.	MAF_USDA=1.639
NC_035087.1	44155248	.	C	A	.	.	MAF_USDA=1.639
NC_035087.1	44155370	.	A	T	.	.	MAF_USDA=2.459
NC_035087.1	44155404	.	C	A	.	.	MAF_USDA=7.059
NC_035087.1	44155435	.	A	C	.	.	MAF_INRAE=26.582;MAF_USDA=15.294
NC_035087.1	44155474	.	AAAGAAGG	AAAGAAGA	.	.	MAF_USDA=6.25
NC_035087.1	44155481	.	G	A	.	.	MAF_INRAE=15.789;MAF_USDA=7.377
NC_035087.1	44163568	.	G	T	.	.	MAF_INRAE=15.789;MAF_USDA=6.098
NC_035087.1	44163571	.	A	T	.	.	MAF_USDA=2.586
NC_035087.1	44163608	.	C	T	.	.	MAF_INRAE=6.667;MAF_USDA=12.651
NC_035087.1	44163654	.	G	A	.	.	MAF_USDA=1.765
NC_035087.1	44163684	.	C	T	.	.	MAF_INRAE=1.667;MAF_USDA=6.471
NC_035087.1	44163866	.	C	T	.	.	MAF_USDA=10.656
NC_035087.1	44163906	.	G	C	.	.	MAF_INRAE=3.333;MAF_USDA=2.941
NC_035087.1	44164003	.	C	T	.	.	MAF_USDA=1.639
NC_035087.1	44164019	.	G	A	.	.	MAF_USDA=4.167
NC_035087.1	44164040	.	T	C	.	.	MAF_USDA=20.833
NC_035087.1	44164068	.	C	T	.	.	MAF_INRAE=9.167;MAF_USDA=21.765
NC_035087.1	44164069	.	T	A	.	.	MAF_INRAE=9.167;MAF_USDA=21.765
NC_035087.1	44164151	.	G	C	.	.	MAF_INRAE=12.025;MAF_USDA=22.353
NC_035087.1	44164176	.	A	G	.	.	MAF_INRAE=15.19;MAF_USDA=33.529
NC_035087.1	44164290	.	G	A	.	.	MAF_USDA=4.167
NC_035087.1	44164329	.	C	T	.	.	MAF_INRAE=31.579;MAF_USDA=2.083
NC_035087.1	44164414	.	C	A	.	.	MAF_USDA=4.167
NC_035087.1	44164584	.	A	C	.	.	MAF_USDA=18.75
NC_035087.1	44164612	.	G	A	.	.	MAF_USDA=20.833
NC_035087.1	44164640	.	C	T	.	.	MAF_USDA=2.381
NC_035087.1	44164646	.	T	G	.	.	MAF_USDA=16.667
NC_035087.1	44164656	.	G	T	.	.	MAF_USDA=4.167
NC_035087.1	44164694	.	G	A	.	.	MAF_USDA=5.294
NC_035087.1	44164707	.	T	G	.	.	MAF_INRAE=5.263;MAF_USDA=29.762
NC_035087.1	44164711	.	A	T	.	.	MAF_USDA=29.762
NC_035087.1	44164768	.	T	C	.	.	MAF_INRAE=15.823;MAF_USDA=29.167
NC_035087.1	44164882	.	G	A	.	.	MAF_USDA=6.471
NC_035087.1	44164917	.	G	T	.	.	MAF_INRAE=7.595;MAF_USDA=5.294
NC_035087.1	44164950	.	T	G	.	.	MAF_USDA=1.639
NC_035087.1	44164953	.	T	G	.	.	MAF_INRAE=6.962;MAF_USDA=7.059
NC_035087.1	44164999	.	T	G	.	.	MAF_USDA=1.639
NC_035087.1	44165025	.	A	G	.	.	MAF_INRAE=6.962;MAF_USDA=4.706
NC_035087.1	44165076	.	C	G	.	.	MAF_USDA=13.115
NC_035087.1	44165177	.	T	A	.	.	MAF_INRAE=6.962;MAF_USDA=7.059
NC_035087.1	44165189	.	A	T	.	.	MAF_INRAE=15.19;MAF_USDA=24.706
NC_035087.1	44165205	.	T	G	.	.	MAF_INRAE=9.167;MAF_USDA=24.118
NC_035087.1	44165262	.	G	T	.	.	MAF_USDA=6.471
NC_035087.1	44165276	.	G	A	.	.	MAF_USDA=7.647
NC_035087.1	44165412	.	G	A	.	.	MAF_INRAE=15.19;MAF_USDA=31.765
NC_035087.1	44165458	.	T	A	.	.	MAF_USDA=1.639
NC_035087.1	44165496	.	A	T	.	.	MAF_INRAE=15.789;MAF_USDA=8.824
NC_035087.1	44165498	.	T	C	.	.	MAF_USDA=7.059
NC_035087.1	44165528	.	T	C	.	.	MAF_USDA=1.639
NC_035087.1	44165530	.	T	C	.	.	MAF_INRAE=15.19;MAF_USDA=24.706
NC_035087.1	44165724	.	C	T	.	.	MAF_USDA=2.353
NC_035087.1	44165764	.	T	C	.	.	MAF_INRAE=26.582;MAF_USDA=6.25
NC_035087.1	44165784	.	G	A	.	.	MAF_USDA=1.639
NC_035087.1	44165880	.	A	T	.	.	MAF_USDA=7.059
NC_035087.1	44165894	.	C	T	.	.	MAF_USDA=20.833
NC_035087.1	44165923	.	C	G	.	.	MAF_USDA=7.059
NC_035087.1	44165954	.	A	C	.	.	MAF_INRAE=15.19;MAF_USDA=31.548
NC_035087.1	44165990	.	G	T	.	.	MAF_USDA=3.279
NC_035087.1	44166100	.	G	T	.	.	MAF_USDA=7.059
NC_035087.1	44166116	.	G	A	.	.	MAF_USDA=1.639
NC_035087.1	44166131	.	C	T	.	.	MAF_INRAE=5.0;MAF_USDA=4.098
NC_035087.1	44166157	.	A	G	.	.	MAF_INRAE=15.19;MAF_USDA=31.765
NC_035087.1	44166345	.	A	T	.	.	MAF_INRAE=15.789;MAF_USDA=4.098
NC_035087.1	44166361	.	G	T	.	.	MAF_USDA=4.167
NC_035087.1	44166434	.	A	C	.	.	MAF_INRAE=13.924;MAF_USDA=35.882
NC_035087.1	44166725	.	G	T	.	.	MAF_USDA=1.639
NC_035087.1	44166766	.	C	T	.	.	MAF_USDA=2.941
NC_035087.1	44166837	.	A	T	.	.	MAF_USDA=6.471
NC_035087.1	44166862	.	C	T	.	.	MAF_USDA=6.471
NC_035087.1	44166863	.	A	G	.	.	MAF_USDA=6.471
NC_035087.1	44166969	.	A	G	.	.	MAF_USDA=4.706
NC_035087.1	44167002	.	C	A	.	.	MAF_USDA=3.279
NC_035087.1	44167020	.	C	T	.	.	MAF_USDA=3.279
NC_035087.1	44167208	.	A	G	.	.	MAF_USDA=3.279
NC_035087.1	44167353	.	C	A	.	.	MAF_INRAE=12.658;MAF_USDA=25.0
NC_035087.1	44167432	.	A	G	.	.	MAF_USDA=4.918
NC_035087.1	44167515	.	G	A	.	.	MAF_INRAE=25.949;MAF_USDA=24.118
NC_035087.1	44167532	.	A	G	.	.	MAF_INRAE=13.291;MAF_USDA=32.738
NC_035087.1	44167597	.	T	G	.	.	MAF_USDA=4.918
NC_035087.1	44167610	.	C	A	.	.	MAF_USDA=7.377
NC_035087.1	44167632	.	A	G	.	.	MAF_INRAE=8.333;MAF_USDA=24.118
NC_035087.1	44167638	.	T	G	.	.	MAF_USDA=1.639
NC_035087.1	44167652	.	G	T	.	.	MAF_USDA=22.941
NC_035087.1	44167703	.	T	C	.	.	MAF_USDA=9.016
NC_035087.1	44167719	.	C	T	.	.	MAF_USDA=1.205
NC_035087.1	44167774	.	C	A	.	.	MAF_USDA=2.941
NC_035087.1	44167783	.	A	G	.	.	MAF_USDA=3.279
NC_035087.1	44167817	.	T	A	.	.	MAF_INRAE=5.263;MAF_USDA=7.927
NC_035087.1	44167847	.	A	T	.	.	MAF_USDA=2.542
NC_035087.1	44167977	.	A	G	.	.	MAF_INRAE=12.025
NC_035087.1	44168023	.	G	A	.	.	MAF_USDA=2.459
NC_035087.1	44168054	.	G	A	.	.	MAF_INRAE=15.789;MAF_USDA=4.098
NC_035087.1	44168106	.	A	G	.	.	MAF_INRAE=4.167;MAF_USDA=2.353
NC_035087.1	44168141	.	C	T	.	.	MAF_INRAE=2.632
NC_035087.1	44168150	.	G	T	.	.	MAF_USDA=1.639
NC_035087.1	44168201	.	C	A	.	.	MAF_INRAE=12.025;MAF_USDA=22.353
NC_035087.1	44168362	.	C	G	.	.	MAF_INRAE=3.333;MAF_USDA=14.583
NC_035087.1	44168407	.	A	T	.	.	MAF_INRAE=12.025;MAF_USDA=20.492
NC_035087.1	44168677	.	A	C	.	.	MAF_USDA=1.639
NC_035087.1	44168680	.	C	A	.	.	MAF_USDA=2.459
NC_035087.1	44168683	.	C	A	.	.	MAF_INRAE=15.19;MAF_USDA=31.176
NC_035087.1	44168703	.	T	A	.	.	MAF_USDA=3.279
NC_035087.1	44168713	.	A	C	.	.	MAF_USDA=9.836
NC_035087.1	44168802	.	G	A	.	.	MAF_INRAE=15.19;MAF_USDA=37.647
NC_035087.1	44168952	.	T	C	.	.	MAF_USDA=4.118
NC_035087.1	44168990	.	C	G	.	.	MAF_USDA=3.279
NC_035087.1	44169135	.	T	C	.	.	MAF_INRAE=12.025;MAF_USDA=22.353
NC_035087.1	44169168	.	C	T	.	.	MAF_INRAE=12.025;MAF_USDA=22.353
NC_035087.1	44169354	.	G	C	.	.	MAF_USDA=2.459
NC_035087.1	44169395	.	C	T	.	.	MAF_USDA=4.118
NC_035087.1	44169506	.	A	G	.	.	MAF_USDA=3.279
NC_035087.1	44169507	.	A	C	.	.	MAF_INRAE=10.526;MAF_USDA=8.824
NC_035087.1	44169516	.	C	T	.	.	MAF_INRAE=4.167;MAF_USDA=4.098
NC_035087.1	44169704	.	C	T	.	.	MAF_USDA=1.639
NC_035087.1	44169819	.	C	T	.	.	MAF_INRAE=8.333;MAF_USDA=22.941
NC_035087.1	44169933	.	G	T	.	.	MAF_USDA=9.016
NC_035087.1	44169946	.	G	A	.	.	MAF_INRAE=12.025;MAF_USDA=45.833
NC_035087.1	44170011	.	T	C	.	.	MAF_INRAE=12.658;MAF_USDA=34.706
NC_035087.1	44170072	.	G	A	.	.	MAF_USDA=20.833
NC_035087.1	44170078	.	C	T	.	.	MAF_INRAE=5.263;MAF_USDA=2.459
NC_035087.1	44170094	.	A	C	.	.	MAF_USDA=2.459
NC_035087.1	44170098	.	T	G	.	.	MAF_USDA=20.833
NC_035087.1	44170102	.	C	G	.	.	MAF_INRAE=10.526;MAF_USDA=8.824
NC_035087.1	44170104	.	A	T	.	.	MAF_INRAE=2.5
NC_035087.1	44170110	.	G	A	.	.	MAF_INRAE=2.5
NC_035087.1	44170117	.	G	T	.	.	MAF_INRAE=2.5
NC_035087.1	44170118	.	A	G	.	.	MAF_INRAE=3.333
NC_035087.1	44170126	.	G	T	.	.	MAF_USDA=1.639
NC_035087.1	44170128	.	T	A	.	.	MAF_INRAE=3.333
NC_035087.1	44170129	.	C	A	.	.	MAF_INRAE=3.333
NC_035087.1	44170197	.	A	C	.	.	MAF_USDA=2.459
NC_035087.1	44170206	.	G	T	.	.	MAF_INRAE=3.333;MAF_USDA=9.412
NC_035087.1	44170217	.	A	T	.	.	MAF_INRAE=4.167;MAF_USDA=2.083
NC_035087.1	44170237	.	C	A	.	.	MAF_USDA=4.118
NC_035087.1	44170380	.	C	T	.	.	MAF_INRAE=12.658;MAF_USDA=27.647
NC_035087.1	44170449	.	G	A	.	.	MAF_USDA=20.833
NC_035087.1	44170469	.	C	A	.	.	MAF_USDA=4.167
NC_035087.1	44170531	.	A	T	.	.	MAF_INRAE=5.263;MAF_USDA=7.647
NC_035087.1	44170532	.	A	C	.	.	MAF_INRAE=46.203;MAF_USDA=4.118
NC_035087.1	44170533	.	T	A	.	.	MAF_INRAE=28.333;MAF_USDA=16.471
NC_035087.1	44170542	.	T	G	.	.	MAF_INRAE=24.684;MAF_USDA=27.059
NC_035087.1	44170559	.	C	T	.	.	MAF_USDA=4.706
NC_035087.1	44170621	.	C	G	.	.	MAF_INRAE=15.823;MAF_USDA=2.083
NC_035087.1	44170708	.	A	T	.	.	MAF_USDA=1.639
NC_035087.1	44170710	.	A	T	.	.	MAF_INRAE=3.333;MAF_USDA=9.412
NC_035087.1	44170859	.	A	C	.	.	MAF_USDA=3.279
NC_035087.1	44170860	.	G	A	.	.	MAF_USDA=4.118
NC_035087.1	44170892	.	A	T	.	.	MAF_INRAE=22.785;MAF_USDA=24.706
NC_035087.1	44170893	.	A	G	.	.	MAF_INRAE=23.333;MAF_USDA=25.294
NC_035087.1	44170986	.	C	T	.	.	MAF_USDA=9.016
NC_035087.1	44171028	.	A	T	.	.	MAF_INRAE=12.025;MAF_USDA=35.294
NC_035087.1	44171057	.	G	A	.	.	MAF_INRAE=4.167;MAF_USDA=2.083
NC_035087.1	44171107	.	G	T	.	.	MAF_USDA=1.639
NC_035087.1	44171177	.	A	G	.	.	MAF_USDA=3.279
NC_035087.1	44171215	.	T	C	.	.	MAF_USDA=1.639
NC_035087.1	44171328	.	A	G	.	.	MAF_INRAE=9.167;MAF_USDA=30.0
NC_035087.1	44171341	.	C	T	.	.	MAF_USDA=2.459
NC_035087.1	44171382	.	C	T	.	.	MAF_USDA=1.639
NC_035087.1	44171403	.	C	G	.	.	MAF_USDA=1.639
NC_035087.1	44171424	.	C	A	.	.	MAF_INRAE=5.263;MAF_USDA=2.459
NC_035087.1	44171428	.	C	T	.	.	MAF_USDA=20.833
NC_035087.1	44171480	.	C	A	.	.	MAF_INRAE=12.025;MAF_USDA=22.941
NC_035087.1	44171532	.	T	C	.	.	MAF_INRAE=12.025;MAF_USDA=28.235
NC_035087.1	44171628	.	C	T	.	.	MAF_USDA=5.738
NC_035087.1	44171641	.	A	G	.	.	MAF_INRAE=12.025;MAF_USDA=22.941
NC_035087.1	44171645	.	G	T	.	.	MAF_INRAE=9.167;MAF_USDA=29.412
NC_035087.1	44171674	.	A	T	.	.	MAF_USDA=9.016
NC_035087.1	44171702	.	G	A	.	.	MAF_INRAE=8.228;MAF_USDA=31.176
NC_035087.1	44171726	.	A	T	.	.	MAF_INRAE=3.333
NC_035087.1	44171727	.	A	T	.	.	MAF_INRAE=3.333
NC_035087.1	44171830	.	C	A	.	.	MAF_INRAE=12.025;MAF_USDA=28.824
NC_035087.1	44171831	.	A	G	.	.	MAF_INRAE=14.167;MAF_USDA=29.412
NC_035087.1	44171855	.	T	C	.	.	MAF_USDA=12.5
NC_035087.1	44171864	.	G	A	.	.	MAF_USDA=1.639
NC_035087.1	44171881	.	G	A	.	.	MAF_USDA=4.118
NC_035087.1	44172055	.	G	A	.	.	MAF_INRAE=12.025;MAF_USDA=29.412
NC_035087.1	44172064	.	C	T	.	.	MAF_USDA=2.459
NC_035087.1	44172094	.	T	A	.	.	MAF_INRAE=9.494;MAF_USDA=39.412
NC_035087.1	44172239	.	T	C	.	.	MAF_INRAE=46.835;MAF_USDA=5.882
NC_035087.1	44172295	.	C	T	.	.	MAF_INRAE=12.025;MAF_USDA=30.0
NC_035087.1	44172414	.	C	G	.	.	MAF_USDA=1.639
NC_035087.1	44172442	.	T	C	.	.	MAF_INRAE=9.167;MAF_USDA=37.5
NC_035087.1	44172513	.	C	T	.	.	MAF_INRAE=13.291;MAF_USDA=31.176
NC_035087.1	44172548	.	C	T	.	.	MAF_INRAE=43.671;MAF_USDA=11.176
NC_035087.1	44172619	.	T	A	.	.	MAF_USDA=5.738
NC_035087.1	44172675	.	G	T	.	.	MAF_USDA=1.639
NC_035087.1	44172704	.	G	T	.	.	MAF_INRAE=28.481;MAF_USDA=17.647
NC_035087.1	44172750	.	T	C	.	.	MAF_INRAE=10.0;MAF_USDA=27.647
NC_035087.1	44172781	.	C	T	.	.	MAF_INRAE=6.962;MAF_USDA=7.647
NC_035087.1	44172792	.	G	A	.	.	MAF_USDA=12.353
NC_035087.1	44172813	.	TGCAG	TGCAT	.	.	MAF_USDA=6.25
NC_035087.1	44172817	.	G	T	.	.	MAF_INRAE=5.833;MAF_USDA=15.833
NC_035087.1	44172835	.	A	T	.	.	MAF_INRAE=12.658;MAF_USDA=31.176
NC_035087.1	44172843	.	G	T	.	.	MAF_INRAE=28.481;MAF_USDA=10.0
NC_035087.1	44172853	.	T	C	.	.	MAF_INRAE=31.013;MAF_USDA=5.882
NC_035087.1	44172919	.	C	A	.	.	MAF_INRAE=5.833;MAF_USDA=13.529
NC_035087.1	44173009	.	A	G	.	.	MAF_USDA=4.098
NC_035087.1	44173087	.	A	T	.	.	MAF_USDA=2.5
NC_035087.1	44173102	.	T	C	.	.	MAF_USDA=20.833
NC_035087.1	44173118	.	A	T	.	.	MAF_INRAE=4.167;MAF_USDA=11.765
NC_035087.1	44173131	.	T	A	.	.	MAF_INRAE=30.38;MAF_USDA=5.882
NC_035087.1	44173150	.	T	G	.	.	MAF_INRAE=13.291;MAF_USDA=35.882
NC_035087.1	44173208	.	T	G	.	.	MAF_USDA=3.279
NC_035087.1	44173317	.	C	T	.	.	MAF_INRAE=31.579
NC_035087.1	44173351	.	C	G	.	.	MAF_INRAE=6.962;MAF_USDA=5.294
NC_035087.1	44173403	.	G	A	.	.	MAF_USDA=12.5
NC_035087.1	44173413	.	G	T	.	.	MAF_USDA=1.639
NC_035087.1	44173503	.	C	T	.	.	MAF_INRAE=10.526;MAF_USDA=4.098
NC_035087.1	44173548	.	T	C	.	.	MAF_USDA=5.738
NC_035087.1	44174018	.	G	T	.	.	MAF_INRAE=3.333;MAF_USDA=3.529
NC_035087.1	44174032	.	C	T	.	.	MAF_INRAE=4.167;MAF_USDA=12.353
NC_035087.1	44174062	.	G	T	.	.	MAF_INRAE=5.263;MAF_USDA=7.647
NC_035087.1	44174101	.	T	G	.	.	MAF_USDA=4.118
NC_035087.1	44174120	.	C	A	.	.	MAF_USDA=2.459
NC_035087.1	44174268	.	T	C	.	.	MAF_USDA=4.098
NC_035087.1	44174279	.	G	A	.	.	MAF_USDA=4.118
NC_035087.1	44174309	.	G	A	.	.	MAF_USDA=2.083
NC_035087.1	44174333	.	T	A	.	.	MAF_INRAE=9.167;MAF_USDA=21.176
NC_035087.1	44174433	.	C	T	.	.	MAF_INRAE=9.167;MAF_USDA=17.647
NC_035087.1	44174482	.	G	A	.	.	MAF_INRAE=9.494;MAF_USDA=14.706
NC_035087.1	44174512	.	A	G	.	.	MAF_USDA=2.459
NC_035087.1	44174634	.	C	G	.	.	MAF_INRAE=5.0;MAF_USDA=4.098
NC_035087.1	44174863	.	G	A	.	.	MAF_USDA=20.833
NC_035087.1	44174951	.	C	A	.	.	MAF_INRAE=8.333;MAF_USDA=17.647
NC_035087.1	44174957	.	G	T	.	.	MAF_INRAE=9.167;MAF_USDA=22.353
NC_035087.1	44175020	.	C	T	.	.	MAF_USDA=5.738
NC_035087.1	44175029	.	T	A	.	.	MAF_USDA=1.639
NC_035087.1	44175034	.	C	T	.	.	MAF_USDA=5.294
NC_035087.1	44175106	.	A	T	.	.	MAF_INRAE=4.167;MAF_USDA=10.119
NC_035087.1	44175196	.	A	C	.	.	MAF_USDA=8.333
NC_035087.1	44175358	.	C	T	.	.	MAF_INRAE=5.263;MAF_USDA=7.647
NC_035087.1	44175359	.	G	A	.	.	MAF_USDA=3.529
NC_035087.1	44175443	.	G	C	.	.	MAF_INRAE=9.167;MAF_USDA=22.941
NC_035087.1	44175566	.	G	A	.	.	MAF_INRAE=3.333;MAF_USDA=8.824
NC_035087.1	44175571	.	T	C	.	.	MAF_INRAE=20.886;MAF_USDA=21.765
NC_035087.1	44175831	.	A	C	.	.	MAF_INRAE=5.263;MAF_USDA=2.459
NC_035087.1	44175881	.	A	T	.	.	MAF_INRAE=10.526;MAF_USDA=4.098
NC_035087.1	44175977	.	C	T	.	.	MAF_INRAE=9.167;MAF_USDA=22.353
NC_035087.1	44176295	.	G	A	.	.	MAF_USDA=8.197
NC_035087.1	44176367	.	C	A	.	.	MAF_USDA=1.765
NC_035087.1	44176421	.	T	A	.	.	MAF_USDA=4.167
NC_035087.1	44176465	.	C	A	.	.	MAF_USDA=1.639
NC_035087.1	44176496	.	G	C	.	.	MAF_USDA=22.353
NC_035087.1	44176497	.	C	T	.	.	MAF_USDA=22.353
NC_035087.1	44176536	.	C	T	.	.	MAF_USDA=3.279
NC_035087.1	44176537	.	G	A	.	.	MAF_INRAE=3.333;MAF_USDA=5.882
NC_035087.1	44176607	.	C	T	.	.	MAF_INRAE=28.481;MAF_USDA=10.0
NC_035087.1	44176644	.	C	T	.	.	MAF_INRAE=5.263;MAF_USDA=20.833
NC_035087.1	44176660	.	T	C	.	.	MAF_USDA=3.279
NC_035087.1	44176679	.	T	A	.	.	MAF_INRAE=17.722;MAF_USDA=31.176
NC_035087.1	44176822	.	T	C	.	.	MAF_USDA=4.118
NC_035087.1	44176826	.	G	C	.	.	MAF_USDA=4.118
NC_035087.1	44176847	.	A	T	.	.	MAF_INRAE=9.167;MAF_USDA=22.353
NC_035087.1	44176856	.	G	T	.	.	MAF_INRAE=3.797
NC_035087.1	44176948	.	A	T	.	.	MAF_USDA=2.459
NC_035087.1	44176994	.	A	G	.	.	MAF_USDA=12.5
NC_035087.1	44177012	.	G	T	.	.	MAF_INRAE=3.333;MAF_USDA=9.412
NC_035087.1	44177106	.	T	A	.	.	MAF_INRAE=3.333;MAF_USDA=5.882
NC_035087.1	44177201	.	T	A	.	.	MAF_USDA=4.098
NC_035087.1	44177242	.	C	A	.	.	MAF_INRAE=8.333;MAF_USDA=24.118
NC_035087.1	44177250	.	G	T	.	.	MAF_USDA=4.167
NC_035087.1	44177314	.	G	A	.	.	MAF_INRAE=18.354;MAF_USDA=30.588
NC_035087.1	44177390	.	G	A	.	.	MAF_INRAE=17.722;MAF_USDA=30.0
NC_035087.1	44177517	.	G	A	.	.	MAF_USDA=6.557
NC_035087.1	44177521	.	G	A	.	.	MAF_INRAE=3.333;MAF_USDA=6.471
NC_035087.1	44177606	.	C	T	.	.	MAF_INRAE=6.329;MAF_USDA=7.059
NC_035087.1	44177699	.	G	A	.	.	MAF_USDA=1.639
NC_035087.1	44177726	.	G	T	.	.	MAF_INRAE=5.263;MAF_USDA=2.459
NC_035087.1	44177742	.	G	A	.	.	MAF_INRAE=3.333;MAF_USDA=5.882
NC_035087.1	44177816	.	C	A	.	.	MAF_INRAE=10.526;MAF_USDA=1.639
NC_035087.1	44177823	.	G	A	.	.	MAF_INRAE=3.333;MAF_USDA=2.941
NC_035087.1	44177826	.	C	T	.	.	MAF_INRAE=5.0;MAF_USDA=6.557
NC_035087.1	44177844	.	G	T	.	.	MAF_USDA=4.918
NC_035087.1	44177898	.	T	C	.	.	MAF_INRAE=8.333;MAF_USDA=17.647
NC_035087.1	44177905	.	T	G	.	.	MAF_USDA=20.833
NC_035087.1	44177954	.	A	C	.	.	MAF_USDA=5.882
NC_035087.1	44178032	.	G	A	.	.	MAF_USDA=2.459
NC_035087.1	44178072	.	C	T	.	.	MAF_USDA=1.639
NC_035087.1	44178133	.	C	A	.	.	MAF_USDA=2.459
NC_035087.1	44178184	.	A	C	.	.	MAF_USDA=4.706
NC_035087.1	44178332	.	A	G	.	.	MAF_USDA=4.167
NC_035087.1	44178445	.	T	G	.	.	MAF_INRAE=7.5;MAF_USDA=17.647
NC_035087.1	44178603	.	G	T	.	.	MAF_USDA=1.765
NC_035087.1	44178611	.	C	T	.	.	MAF_INRAE=10.526;MAF_USDA=4.098
NC_035087.1	44178621	.	A	G	.	.	MAF_INRAE=8.333;MAF_USDA=11.176
NC_035087.1	44178759	.	T	C	.	.	MAF_INRAE=3.797;MAF_USDA=22.941
NC_035087.1	44178783	.	G	A	.	.	MAF_INRAE=9.167;MAF_USDA=23.529
NC_035087.1	44178868	.	T	C	.	.	MAF_USDA=4.098
NC_035087.1	44178921	.	T	G	.	.	MAF_USDA=1.639
NC_035087.1	44178959	.	G	A	.	.	MAF_INRAE=6.962;MAF_USDA=5.294
NC_035087.1	44178969	.	C	T	.	.	MAF_USDA=1.639
NC_035087.1	44178970	.	G	A	.	.	MAF_INRAE=5.263;MAF_USDA=7.647
NC_035087.1	44179007	.	T	G	.	.	MAF_USDA=2.459
NC_035087.1	44179033	.	G	A	.	.	MAF_USDA=14.583
NC_035087.1	44179066	.	T	C	.	.	MAF_USDA=12.5
NC_035087.1	44179078	.	G	A	.	.	MAF_USDA=12.5
NC_035087.1	44179081	.	G	A	.	.	MAF_USDA=12.5
NC_035087.1	44179100	.	A	G	.	.	MAF_INRAE=8.333;MAF_USDA=17.647
NC_035087.1	44179125	.	G	A	.	.	MAF_INRAE=3.797;MAF_USDA=24.118
NC_035087.1	44179162	.	C	T	.	.	MAF_USDA=1.639
NC_035087.1	44179203	.	G	C	.	.	MAF_INRAE=20.253;MAF_USDA=24.706
NC_035087.1	44179279	.	T	A	.	.	MAF_USDA=4.706
NC_035087.1	44179342	.	G	A	.	.	MAF_INRAE=27.848;MAF_USDA=15.294
NC_035087.1	44179388	.	C	T	.	.	MAF_USDA=1.639
NC_035087.1	44179416	.	T	G	.	.	MAF_USDA=1.639
NC_035087.1	44179444	.	G	T	.	.	MAF_USDA=2.459
NC_035087.1	44179523	.	TA	TT	.	.	MAF_USDA=21.739
NC_035087.1	44179524	.	A	T	.	.	MAF_INRAE=10.0
NC_035087.1	44179586	.	G	A	.	.	MAF_USDA=23.913
NC_035087.1	44181037	.	C	T	.	.	MAF_USDA=27.083
NC_035087.1	44181128	.	C	T	.	.	MAF_INRAE=3.333;MAF_USDA=16.471
NC_035087.1	44181142	.	A	T	.	.	MAF_INRAE=8.333;MAF_USDA=17.647
NC_035087.1	44181172	.	C	T	.	.	MAF_USDA=1.639
NC_035087.1	44181271	.	A	G	.	.	MAF_USDA=1.176
NC_035087.1	44181295	.	G	A	.	.	MAF_INRAE=9.167;MAF_USDA=20.492
NC_035087.1	44181322	.	C	T	.	.	MAF_INRAE=6.962;MAF_USDA=7.647
NC_035087.1	44181461	.	A	G	.	.	MAF_INRAE=2.5;MAF_USDA=15.882
NC_035087.1	44181472	.	G	A	.	.	MAF_USDA=4.167
NC_035087.1	44181527	.	G	C	.	.	MAF_INRAE=11.667;MAF_USDA=35.294
NC_035087.1	44181566	.	C	T	.	.	MAF_USDA=2.459
NC_035087.1	44181702	.	G	A	.	.	MAF_INRAE=3.333;MAF_USDA=2.941
NC_035087.1	44181775	.	T	C	.	.	MAF_INRAE=10.833;MAF_USDA=34.706
NC_035087.1	44181802	.	G	A	.	.	MAF_INRAE=8.333;MAF_USDA=18.824
NC_035087.1	44181853	.	T	A	.	.	MAF_USDA=9.412
NC_035087.1	44181907	.	C	T	.	.	MAF_INRAE=3.333;MAF_USDA=13.529
NC_035087.1	44182015	.	G	T	.	.	MAF_USDA=2.459
NC_035087.1	44182019	.	A	G	.	.	MAF_INRAE=4.167;MAF_USDA=8.235
NC_035087.1	44182047	.	T	G	.	.	MAF_INRAE=3.333;MAF_USDA=14.118
NC_035087.1	44182055	.	G	A	.	.	MAF_USDA=1.639
NC_035087.1	44182092	.	C	T	.	.	MAF_USDA=1.639
NC_035087.1	44182118	.	C	T	.	.	MAF_INRAE=3.333;MAF_USDA=9.412
NC_035087.1	44182120	.	G	T	.	.	MAF_INRAE=10.526
NC_035087.1	44182126	.	C	T	.	.	MAF_INRAE=9.167;MAF_USDA=27.083
NC_035087.1	44182173	.	C	T	.	.	MAF_INRAE=3.333;MAF_USDA=15.294
NC_035087.1	44182213	.	G	T	.	.	MAF_USDA=1.639
NC_035087.1	44182299	.	C	T	.	.	MAF_USDA=2.459
NC_035087.1	44182300	.	A	G	.	.	MAF_INRAE=4.167;MAF_USDA=10.0
NC_035087.1	44182432	.	C	A	.	.	MAF_INRAE=12.5;MAF_USDA=29.412
NC_035087.1	44182556	.	G	T	.	.	MAF_INRAE=8.333;MAF_USDA=19.412
NC_035087.1	44182559	.	T	C	.	.	MAF_INRAE=3.333;MAF_USDA=15.294
NC_035087.1	44182562	.	C	T	.	.	MAF_INRAE=8.333;MAF_USDA=19.412
NC_035087.1	44182641	.	C	T	.	.	MAF_INRAE=9.167;MAF_USDA=20.0
NC_035087.1	44182700	.	C	T	.	.	MAF_USDA=20.833
NC_035087.1	44182727	.	CA	CG	.	.	MAF_USDA=41.667
NC_035087.1	44182728	.	A	G	.	.	MAF_INRAE=11.667
NC_035087.1	44182742	.	C	A	.	.	MAF_INRAE=3.333;MAF_USDA=9.412
NC_035087.1	44182743	.	C	A	.	.	MAF_INRAE=3.333;MAF_USDA=9.412
NC_035087.1	44182788	.	G	A	.	.	MAF_INRAE=27.848;MAF_USDA=11.31
NC_035087.1	44182817	.	A	G	.	.	MAF_USDA=2.5
NC_035087.1	44182932	.	T	A	.	.	MAF_INRAE=3.333;MAF_USDA=15.882
NC_035087.1	44182968	.	A	G	.	.	MAF_INRAE=10.833;MAF_USDA=33.529
NC_035087.1	44183017	.	T	G	.	.	MAF_INRAE=8.333;MAF_USDA=20.0
NC_035087.1	44183020	.	G	C	.	.	MAF_USDA=2.459
NC_035087.1	44183032	.	A	G	.	.	MAF_USDA=4.918
NC_035087.1	44183162	.	G	A	.	.	MAF_INRAE=6.329;MAF_USDA=5.294
NC_035087.1	44183206	.	C	A	.	.	MAF_INRAE=6.329;MAF_USDA=7.647
NC_035087.1	44183210	.	A	G	.	.	MAF_INRAE=2.5;MAF_USDA=15.294
NC_035087.1	44183295	.	G	T	.	.	MAF_INRAE=6.962;MAF_USDA=10.0
NC_035087.1	44183323	.	A	G	.	.	MAF_INRAE=20.886;MAF_USDA=25.294
NC_035087.1	44183361	.	T	A	.	.	MAF_USDA=2.459
NC_035087.1	44183444	.	C	T	.	.	MAF_USDA=9.412
NC_035087.1	44183539	.	C	T	.	.	MAF_INRAE=30.38;MAF_USDA=5.882
NC_035087.1	44183571	.	C	T	.	.	MAF_INRAE=27.848
NC_035087.1	44183590	.	T	G	.	.	MAF_INRAE=4.167;MAF_USDA=10.0
NC_035087.1	44183609	.	A	C	.	.	MAF_USDA=20.833
NC_035087.1	44183641	.	G	A	.	.	MAF_USDA=20.833
NC_035087.1	44183646	.	G	A	.	.	MAF_INRAE=3.333;MAF_USDA=4.762
NC_035087.1	44183647	.	A	G	.	.	MAF_INRAE=3.333;MAF_USDA=4.762
NC_035087.1	44183860	.	G	A	.	.	MAF_INRAE=15.833;MAF_USDA=44.118
NC_035087.1	44183908	.	A	C	.	.	MAF_USDA=14.583
NC_035087.1	44184062	.	G	C	.	.	MAF_USDA=2.459
NC_035087.1	44184091	.	T	G	.	.	MAF_USDA=2.459
NC_035087.1	44184119	.	G	C	.	.	MAF_INRAE=4.167;MAF_USDA=5.882
NC_035087.1	44184213	.	G	A	.	.	MAF_USDA=1.639
NC_035087.1	44184215	.	G	T	.	.	MAF_INRAE=27.215;MAF_USDA=10.588
NC_035087.1	44184310	.	T	C	.	.	MAF_INRAE=3.333;MAF_USDA=16.471
NC_035087.1	44184328	.	A	T	.	.	MAF_INRAE=5.0;MAF_USDA=10.0
NC_035087.1	44184350	.	G	A	.	.	MAF_USDA=2.459
NC_035087.1	44184356	.	G	C	.	.	MAF_INRAE=20.253;MAF_USDA=25.294
NC_035087.1	44184518	.	C	T	.	.	MAF_USDA=1.765
NC_035087.1	44184544	.	G	A	.	.	MAF_INRAE=2.5;MAF_USDA=14.881
NC_035087.1	44184560	.	A	G	.	.	MAF_USDA=1.639
NC_035087.1	44184568	.	G	C	.	.	MAF_INRAE=2.5;MAF_USDA=15.882
NC_035087.1	44184599	.	C	A	.	.	MAF_INRAE=2.5;MAF_USDA=2.941
NC_035087.1	44184664	.	G	A	.	.	MAF_USDA=9.412
NC_035087.1	44184712	.	C	A	.	.	MAF_INRAE=15.833;MAF_USDA=44.706
NC_035087.1	44184764	.	G	A	.	.	MAF_INRAE=3.333;MAF_USDA=14.706
NC_035087.1	44184789	.	C	T	.	.	MAF_INRAE=3.333;MAF_USDA=2.941
NC_035087.1	44184799	.	C	T	.	.	MAF_USDA=1.639
NC_035087.1	44184882	.	G	A	.	.	MAF_USDA=1.639
NC_035087.1	44184906	.	C	T	.	.	MAF_USDA=1.639
NC_035087.1	44184926	.	G	A	.	.	MAF_INRAE=11.667;MAF_USDA=37.647
NC_035087.1	44184945	.	A	T	.	.	MAF_INRAE=4.167;MAF_USDA=9.412
NC_035087.1	44184957	.	T	A	.	.	MAF_INRAE=4.167;MAF_USDA=9.412
NC_035087.1	44184963	.	G	A	.	.	MAF_INRAE=27.848;MAF_USDA=13.529
NC_035087.1	44185101	.	C	T	.	.	MAF_USDA=9.412
NC_035087.1	44185136	.	G	A	.	.	MAF_USDA=4.918
NC_035087.1	44185160	.	A	G	.	.	MAF_USDA=1.639
NC_035087.1	44185209	.	G	T	.	.	MAF_USDA=2.459
NC_035087.1	44185271	.	C	T	.	.	MAF_USDA=2.459
NC_035087.1	44185383	.	T	C	.	.	MAF_USDA=1.639
NC_035087.1	44185390	.	T	G	.	.	MAF_INRAE=9.167;MAF_USDA=20.0
NC_035087.1	44185406	.	C	A	.	.	MAF_INRAE=4.167;MAF_USDA=17.059
NC_035087.1	44185414	.	C	T	.	.	MAF_USDA=1.639
NC_035087.1	44185465	.	A	G	.	.	MAF_USDA=1.639
NC_035087.1	44185540	.	G	A	.	.	MAF_USDA=3.279
NC_035087.1	44185567	.	T	C	.	.	MAF_USDA=11.176
NC_035087.1	44185654	.	T	A	.	.	MAF_USDA=2.083
NC_035087.1	44185660	.	T	C	.	.	MAF_INRAE=15.833;MAF_USDA=42.941
NC_035087.1	44185680	.	A	G	.	.	MAF_INRAE=25.316;MAF_USDA=22.353
NC_035087.1	44185903	.	G	T	.	.	MAF_INRAE=29.747;MAF_USDA=47.647
NC_035087.1	44185925	.	A	T	.	.	MAF_USDA=1.765
NC_035087.1	44185974	.	A	C	.	.	MAF_INRAE=7.5;MAF_USDA=11.176
NC_035087.1	44185984	.	A	G	.	.	MAF_INRAE=29.747;MAF_USDA=34.706
NC_035087.1	44186110	.	A	T	.	.	MAF_USDA=4.167
NC_035087.1	44186248	.	A	G	.	.	MAF_USDA=12.5
NC_035087.1	44186266	.	G	A	.	.	MAF_INRAE=6.667;MAF_USDA=11.176
NC_035087.1	44186303	.	C	T	.	.	MAF_USDA=2.459
NC_035087.1	44186314	.	G	T	.	.	MAF_INRAE=3.333;MAF_USDA=3.279
NC_035087.1	44186338	.	A	C	.	.	MAF_INRAE=3.333;MAF_USDA=3.279
NC_035087.1	44186355	.	A	C	.	.	MAF_INRAE=7.5;MAF_USDA=9.412
NC_035087.1	44186404	.	C	T	.	.	MAF_INRAE=34.81;MAF_USDA=21.765
NC_035087.1	44186429	.	A	T	.	.	MAF_INRAE=40.506;MAF_USDA=12.353
NC_035087.1	44186439	.	A	T	.	.	MAF_INRAE=22.785;MAF_USDA=45.833
NC_035087.1	44186442	.	AT	AA	.	.	MAF_USDA=4.167
NC_035087.1	44186443	.	T	A	.	.	MAF_INRAE=4.167;MAF_USDA=14.754
NC_035087.1	44186454	.	T	C	.	.	MAF_INRAE=39.873;MAF_USDA=11.765
NC_035087.1	44186464	.	G	T	.	.	MAF_USDA=2.459
NC_035087.1	44186482	.	A	G	.	.	MAF_INRAE=35.443;MAF_USDA=21.765
NC_035087.1	44186510	.	C	G	.	.	MAF_INRAE=21.667;MAF_USDA=9.412
NC_035087.1	44186537	.	T	A	.	.	MAF_USDA=5.738
NC_035087.1	44186555	.	A	C	.	.	MAF_USDA=1.639
NC_035087.1	44186558	.	T	A	.	.	MAF_USDA=20.833
NC_035087.1	44186565	.	C	G	.	.	MAF_INRAE=41.139;MAF_USDA=11.765
NC_035087.1	44186598	.	A	C	.	.	MAF_INRAE=20.833;MAF_USDA=9.412
NC_035087.1	44186658	.	C	T	.	.	MAF_INRAE=5.263
NC_035087.1	44186659	.	G	T	.	.	MAF_INRAE=7.595;MAF_USDA=13.529
NC_035087.1	44186745	.	G	A	.	.	MAF_INRAE=4.167;MAF_USDA=2.941
NC_035087.1	44186816	.	A	G	.	.	MAF_INRAE=7.5;MAF_USDA=12.941
NC_035087.1	44186898	.	G	A	.	.	MAF_INRAE=23.418;MAF_USDA=26.786
NC_035087.1	44186909	.	G	T	.	.	MAF_INRAE=39.873;MAF_USDA=12.5
NC_035087.1	44186997	.	A	G	.	.	MAF_INRAE=5.0;MAF_USDA=10.588
NC_035087.1	44187020	.	G	A	.	.	MAF_USDA=34.118
NC_035087.1	44187026	.	G	T	.	.	MAF_USDA=7.059
NC_035087.1	44187091	.	A	G	.	.	MAF_INRAE=5.263;MAF_USDA=32.353
NC_035087.1	44187105	.	T	A	.	.	MAF_USDA=30.435
NC_035087.1	44187107	.	T	A	.	.	MAF_USDA=47.917
NC_035087.1	44187109	.	T	A	.	.	MAF_INRAE=37.5;MAF_USDA=50.0
NC_035087.1	44187146	.	A	C	.	.	MAF_INRAE=8.333;MAF_USDA=12.941
NC_035087.1	44187206	.	T	G	.	.	MAF_INRAE=40.506;MAF_USDA=12.941
NC_035087.1	44187269	.	G	A	.	.	MAF_USDA=9.836
NC_035087.1	44187303	.	C	G	.	.	MAF_INRAE=31.013;MAF_USDA=46.471
NC_035087.1	44187401	.	G	C	.	.	MAF_INRAE=23.418;MAF_USDA=32.353
NC_035087.1	44187541	.	A	T	.	.	MAF_INRAE=5.263;MAF_USDA=2.459
NC_035087.1	44187556	.	C	A	.	.	MAF_INRAE=31.013;MAF_USDA=45.882
NC_035087.1	44187573	.	C	T	.	.	MAF_USDA=1.639
NC_035087.1	44187600	.	A	G	.	.	MAF_USDA=4.918
NC_035087.1	44187617	.	T	A	.	.	MAF_INRAE=31.013;MAF_USDA=45.882
NC_035087.1	44187634	.	T	A	.	.	MAF_USDA=1.176
NC_035087.1	44187648	.	C	G	.	.	MAF_INRAE=13.333;MAF_USDA=33.529
NC_035087.1	44187713	.	G	C	.	.	MAF_INRAE=24.051;MAF_USDA=32.353
NC_035087.1	44187808	.	T	G	.	.	MAF_INRAE=5.263;MAF_USDA=13.115
NC_035087.1	44187883	.	C	A	.	.	MAF_USDA=20.833
NC_035087.1	44187887	.	TAC	TAG	.	.	MAF_USDA=47.917
NC_035087.1	44187889	.	C	G	.	.	MAF_INRAE=34.81;MAF_USDA=42.623
NC_035087.1	44187935	.	C	T	.	.	MAF_INRAE=5.263;MAF_USDA=2.459
NC_035087.1	44187984	.	C	T	.	.	MAF_INRAE=35.0
NC_035087.1	44188014	.	C	T	.	.	MAF_INRAE=41.139;MAF_USDA=17.059
NC_035087.1	44188055	.	G	A	.	.	MAF_INRAE=41.139;MAF_USDA=16.471
NC_035087.1	44188078	.	G	A	.	.	MAF_INRAE=8.333;MAF_USDA=28.824
NC_035087.1	44188119	.	A	C	.	.	MAF_USDA=6.471
NC_035087.1	44188188	.	G	A	.	.	MAF_USDA=20.833
NC_035087.1	44188224	.	C	T	.	.	MAF_INRAE=6.962;MAF_USDA=5.294
NC_035087.1	44188352	.	G	A	.	.	MAF_INRAE=5.263;MAF_USDA=2.459
NC_035087.1	44188406	.	C	A	.	.	MAF_USDA=4.098
NC_035087.1	44188425	.	C	A	.	.	MAF_USDA=4.918
NC_035087.1	44188460	.	T	C	.	.	MAF_INRAE=34.81;MAF_USDA=42.941
NC_035087.1	44188497	.	C	T	.	.	MAF_INRAE=34.81;MAF_USDA=44.643
NC_035087.1	44188498	.	G	A	.	.	MAF_INRAE=20.833;MAF_USDA=9.412
NC_035087.1	44188603	.	C	A	.	.	MAF_INRAE=27.848;MAF_USDA=24.118
NC_035087.1	44188604	.	G	T	.	.	MAF_INRAE=35.0;MAF_USDA=24.118
NC_035087.1	44188629	.	A	G	.	.	MAF_INRAE=7.595;MAF_USDA=21.176
NC_035087.1	44188649	.	G	C	.	.	MAF_INRAE=7.595;MAF_USDA=21.176
NC_035087.1	44188681	.	G	T	.	.	MAF_USDA=4.918
NC_035087.1	44188697	.	C	A	.	.	MAF_USDA=1.765
NC_035087.1	44188698	.	A	G	.	.	MAF_USDA=1.765
NC_035087.1	44188705	.	G	A	.	.	MAF_INRAE=41.139;MAF_USDA=17.059
NC_035087.1	44188735	.	G	A	.	.	MAF_USDA=2.459
NC_035087.1	44188745	.	G	A	.	.	MAF_INRAE=7.595;MAF_USDA=21.765
NC_035087.1	44188750	.	T	C	.	.	MAF_INRAE=40.506;MAF_USDA=17.647
NC_035087.1	44188756	.	G	A	.	.	MAF_INRAE=27.215;MAF_USDA=23.529
NC_035087.1	44188761	.	A	G	.	.	MAF_INRAE=7.5;MAF_USDA=2.459
NC_035087.1	44188767	.	C	T	.	.	MAF_USDA=4.098
NC_035087.1	44188777	.	C	T	.	.	MAF_INRAE=41.139;MAF_USDA=17.647
NC_035087.1	44188816	.	G	T	.	.	MAF_INRAE=41.139;MAF_USDA=12.353
NC_035087.1	44188818	.	C	T	.	.	MAF_USDA=2.459
NC_035087.1	44188924	.	T	G	.	.	MAF_INRAE=41.139;MAF_USDA=16.471
NC_035087.1	44188943	.	G	A	.	.	MAF_USDA=5.738
NC_035087.1	44188965	.	T	G	.	.	MAF_USDA=1.639
NC_035087.1	44188970	.	A	T	.	.	MAF_INRAE=43.333;MAF_USDA=12.5
NC_035087.1	44189026	.	G	A	.	.	MAF_INRAE=18.987;MAF_USDA=4.118
NC_035087.1	44189036	.	A	G	.	.	MAF_INRAE=32.911;MAF_USDA=41.765
NC_035087.1	44189129	.	C	T	.	.	MAF_INRAE=25.833;MAF_USDA=12.353
NC_035087.1	44189138	.	G	T	.	.	MAF_INRAE=41.139;MAF_USDA=15.294
NC_035087.1	44189266	.	C	A	.	.	MAF_USDA=1.639
NC_035087.1	44189311	.	A	G	.	.	MAF_USDA=2.459
NC_035087.1	44189312	.	G	T	.	.	MAF_INRAE=8.333;MAF_USDA=23.529
NC_035087.1	44189351	.	C	T	.	.	MAF_USDA=2.459
NC_035087.1	44189353	.	C	T	.	.	MAF_INRAE=41.139;MAF_USDA=14.118
NC_035087.1	44189461	.	T	A	.	.	MAF_USDA=24.118
NC_035087.1	44189466	.	A	T	.	.	MAF_INRAE=8.333;MAF_USDA=10.417
NC_035087.1	44189470	.	T	A	.	.	MAF_USDA=4.167
NC_035087.1	44189488	.	T	A	.	.	MAF_INRAE=5.263;MAF_USDA=2.459
NC_035087.1	44189663	.	C	T	.	.	MAF_INRAE=5.263;MAF_USDA=8.824
NC_035087.1	44189693	.	G	A	.	.	MAF_INRAE=36.709;MAF_USDA=34.118
NC_035087.1	44189722	.	C	G	.	.	MAF_USDA=2.941
NC_035087.1	44189729	.	C	A	.	.	MAF_INRAE=8.333;MAF_USDA=28.824
NC_035087.1	44189741	.	T	C	.	.	MAF_INRAE=3.333;MAF_USDA=12.941
NC_035087.1	44189764	.	C	A	.	.	MAF_INRAE=3.333;MAF_USDA=2.941
NC_035087.1	44189816	.	T	A	.	.	MAF_USDA=1.639
NC_035087.1	44189823	.	T	A	.	.	MAF_USDA=1.176
NC_035087.1	44189928	.	A	C	.	.	MAF_USDA=14.583
NC_035087.1	44189931	.	T	A	.	.	MAF_USDA=3.279
NC_035087.1	44189942	.	ATTTTTTTC	ATTTTTTTT	.	.	MAF_USDA=4.167
NC_035087.1	44189950	.	C	T	.	.	MAF_INRAE=8.333
NC_035087.1	44189951	.	C	T	.	.	MAF_USDA=2.083
NC_035087.1	44189956	.	C	T	.	.	MAF_INRAE=42.5;MAF_USDA=44.118
NC_035087.1	44189963	.	T	G	.	.	MAF_INRAE=8.333;MAF_USDA=17.059
NC_035087.1	44189968	.	A	T	.	.	MAF_INRAE=8.333;MAF_USDA=17.059
NC_035087.1	44189986	.	T	G	.	.	MAF_INRAE=3.333;MAF_USDA=1.176
NC_035087.1	44190105	.	A	T	.	.	MAF_USDA=20.833
NC_035087.1	44190133	.	A	T	.	.	MAF_USDA=1.639
NC_035087.1	44190165	.	T	G	.	.	MAF_INRAE=5.0;MAF_USDA=4.918
NC_035087.1	44190225	.	G	A	.	.	MAF_INRAE=5.263
NC_035087.1	44190270	.	G	A	.	.	MAF_INRAE=2.5;MAF_USDA=3.279
NC_035087.1	44190325	.	T	A	.	.	MAF_INRAE=2.632;MAF_USDA=12.295
NC_035087.1	44191751	.	G	A	.	.	MAF_INRAE=5.263
NC_035087.1	44191796	.	A	C	.	.	MAF_USDA=16.667
NC_035087.1	44191860	.	G	A	.	.	MAF_INRAE=5.0;MAF_USDA=21.667
NC_035087.1	44191917	.	T	G	.	.	MAF_INRAE=3.333;MAF_USDA=1.786
NC_035087.1	44191960	.	A	C	.	.	MAF_INRAE=18.354
NC_035087.1	44191961	.	C	T	.	.	MAF_INRAE=22.5;MAF_USDA=14.583
NC_035087.1	44191981	.	C	T	.	.	MAF_INRAE=40.506;MAF_USDA=2.941
NC_035087.1	44192165	.	T	C	.	.	MAF_INRAE=18.987;MAF_USDA=35.417
NC_035087.1	44192251	.	A	C	.	.	MAF_INRAE=4.167;MAF_USDA=1.639
NC_035087.1	44192281	.	G	T	.	.	MAF_INRAE=39.873;MAF_USDA=15.882
NC_035087.1	44192286	.	C	T	.	.	MAF_USDA=4.706
NC_035087.1	44192512	.	G	T	.	.	MAF_USDA=1.639
NC_035087.1	44192625	.	A	T	.	.	MAF_INRAE=21.667;MAF_USDA=12.353
NC_035087.1	44192665	.	T	A	.	.	MAF_INRAE=18.987;MAF_USDA=24.118
NC_035087.1	44192713	.	T	C	.	.	MAF_USDA=20.833
NC_035087.1	44192741	.	G	A	.	.	MAF_USDA=20.833
NC_035087.1	44192961	.	A	C	.	.	MAF_INRAE=18.987;MAF_USDA=15.294
NC_035087.1	44193119	.	T	C	.	.	MAF_INRAE=18.987;MAF_USDA=17.647
NC_035087.1	44193194	.	C	T	.	.	MAF_INRAE=20.253;MAF_USDA=42.941
NC_035087.1	44193281	.	C	T	.	.	MAF_USDA=4.098
NC_035087.1	44193304	.	C	A	.	.	MAF_INRAE=21.667;MAF_USDA=17.059
NC_035087.1	44193320	.	A	C	.	.	MAF_USDA=2.459
NC_035087.1	44193321	.	T	C	.	.	MAF_USDA=3.279
NC_035087.1	44193334	.	G	A	.	.	MAF_USDA=3.279
NC_035087.1	44193335	.	T	C	.	.	MAF_USDA=2.941
NC_035087.1	44193342	.	G	A	.	.	MAF_USDA=2.459
NC_035087.1	44193347	.	C	A	.	.	MAF_INRAE=5.0
NC_035087.1	44193356	.	C	T	.	.	MAF_USDA=3.529
NC_035087.1	44193367	.	T	G	.	.	MAF_USDA=5.738
NC_035087.1	44193431	.	A	G	.	.	MAF_INRAE=18.987;MAF_USDA=18.235
NC_035087.1	44193522	.	G	C	.	.	MAF_INRAE=40.506;MAF_USDA=36.471
NC_035087.1	44193612	.	C	T	.	.	MAF_USDA=7.377
NC_035087.1	44193657	.	G	A	.	.	MAF_USDA=12.5
NC_035087.1	44193662	.	CGAGC	CGAGG	.	.	MAF_USDA=27.083
NC_035087.1	44193666	.	C	G	.	.	MAF_INRAE=24.167
NC_035087.1	44193704	.	A	C	.	.	MAF_USDA=8.197
NC_035087.1	44193729	.	C	T	.	.	MAF_USDA=1.639
NC_035087.1	44193817	.	A	T	.	.	MAF_INRAE=21.667;MAF_USDA=18.235
NC_035087.1	44194156	.	T	C	.	.	MAF_INRAE=18.987;MAF_USDA=18.235
NC_035087.1	44194342	.	C	T	.	.	MAF_USDA=20.833
NC_035087.1	44194412	.	G	T	.	.	MAF_USDA=1.639
NC_035087.1	44194508	.	G	A	.	.	MAF_USDA=3.279
NC_035087.1	44194559	.	G	A	.	.	MAF_USDA=1.639
NC_035087.1	44194649	.	A	C	.	.	MAF_INRAE=5.063;MAF_USDA=4.098
NC_035087.1	44194656	.	A	T	.	.	MAF_USDA=1.765
NC_035087.1	44194679	.	G	T	.	.	MAF_USDA=4.918
NC_035087.1	44194857	.	A	G	.	.	MAF_USDA=1.639
NC_035087.1	44194858	.	C	T	.	.	MAF_USDA=4.118
NC_035087.1	44194867	.	G	A	.	.	MAF_INRAE=20.886;MAF_USDA=42.941
NC_035087.1	44195016	.	A	G	.	.	MAF_USDA=4.167
NC_035087.1	44195150	.	C	T	.	.	MAF_USDA=16.393
NC_035087.1	44195206	.	T	C	.	.	MAF_INRAE=5.263;MAF_USDA=24.706
NC_035087.1	44195488	.	T	G	.	.	MAF_USDA=20.833
NC_035087.1	44195499	.	G	T	.	.	MAF_INRAE=10.127;MAF_USDA=8.235
NC_035087.1	44195502	.	G	A	.	.	MAF_USDA=20.833
NC_035087.1	44195506	.	G	A	.	.	MAF_USDA=20.833
NC_035087.1	44195585	.	A	T	.	.	MAF_INRAE=21.667
NC_035087.1	44195586	.	A	T	.	.	MAF_INRAE=21.667
NC_035087.1	44195637	.	T	A	.	.	MAF_USDA=16.667
NC_035087.1	44195638	.	A	T	.	.	MAF_USDA=1.639
NC_035087.1	44195639	.	A	C	.	.	MAF_USDA=12.5
NC_035087.1	44195650	.	A	G	.	.	MAF_INRAE=5.263;MAF_USDA=22.619
NC_035087.1	44195672	.	T	C	.	.	MAF_USDA=18.75
NC_035087.1	44195674	.	C	A	.	.	MAF_USDA=1.667
NC_035087.1	44195696	.	C	A	.	.	MAF_USDA=4.167
NC_035087.1	44195761	.	G	A	.	.	MAF_USDA=1.639
NC_035087.1	44195779	.	C	T	.	.	MAF_USDA=1.639
NC_035087.1	44195784	.	G	A	.	.	MAF_USDA=4.167
NC_035087.1	44195823	.	C	T	.	.	MAF_USDA=15.833
NC_035087.1	44195916	.	G	A	.	.	MAF_INRAE=3.333;MAF_USDA=2.941
NC_035087.1	44195967	.	T	G	.	.	MAF_INRAE=19.62;MAF_USDA=15.294
NC_035087.1	44196057	.	C	A	.	.	MAF_USDA=1.639
NC_035087.1	44196068	.	C	T	.	.	MAF_USDA=11.475
NC_035087.1	44196112	.	A	G	.	.	MAF_USDA=3.529
NC_035087.1	44196124	.	C	T	.	.	MAF_USDA=2.083
NC_035087.1	44196247	.	C	T	.	.	MAF_INRAE=18.987;MAF_USDA=26.471
NC_035087.1	44196258	.	T	C	.	.	MAF_USDA=6.557
NC_035087.1	44196293	.	G	T	.	.	MAF_INRAE=6.962;MAF_USDA=4.706
NC_035087.1	44196303	.	T	C	.	.	MAF_INRAE=19.62;MAF_USDA=16.471
NC_035087.1	44196372	.	A	C	.	.	MAF_USDA=2.459
NC_035087.1	44196377	.	C	A	.	.	MAF_INRAE=11.667;MAF_USDA=23.529
NC_035087.1	44196400	.	A	C	.	.	MAF_USDA=2.083
NC_035087.1	44196404	.	A	G	.	.	MAF_USDA=2.083
NC_035087.1	44196610	.	A	G	.	.	MAF_USDA=5.738
NC_035087.1	44196678	.	G	A	.	.	MAF_INRAE=42.5;MAF_USDA=10.0
NC_035087.1	44196679	.	C	A	.	.	MAF_INRAE=42.5;MAF_USDA=10.0
NC_035087.1	44196734	.	G	A	.	.	MAF_INRAE=39.241;MAF_USDA=27.647
NC_035087.1	44196751	.	C	T	.	.	MAF_INRAE=18.354;MAF_USDA=11.475
NC_035087.1	44196757	.	G	A	.	.	MAF_INRAE=39.241;MAF_USDA=27.059
NC_035087.1	44196855	.	C	A	.	.	MAF_INRAE=21.667;MAF_USDA=37.5
NC_035087.1	44196862	.	C	T	.	.	MAF_USDA=20.833
NC_035087.1	44196875	.	C	G	.	.	MAF_INRAE=18.987;MAF_USDA=21.765
NC_035087.1	44196885	.	C	A	.	.	MAF_USDA=2.459
NC_035087.1	44196931	.	G	C	.	.	MAF_USDA=1.639
NC_035087.1	44197123	.	T	G	.	.	MAF_USDA=2.5
NC_035087.1	44197129	.	A	T	.	.	MAF_USDA=2.083
NC_035087.1	44197130	.	A	T	.	.	MAF_USDA=2.083
NC_035087.1	44197137	.	A	G	.	.	MAF_USDA=20.833
NC_035087.1	44197158	.	G	A	.	.	MAF_USDA=7.377
NC_035087.1	44197250	.	T	A	.	.	MAF_INRAE=5.263;MAF_USDA=28.235
NC_035087.1	44197276	.	T	C	.	.	MAF_USDA=1.639
NC_035087.1	44197389	.	A	G	.	.	MAF_INRAE=25.833;MAF_USDA=16.071
NC_035087.1	44197401	.	C	T	.	.	MAF_USDA=2.459
NC_035087.1	44197422	.	G	A	.	.	MAF_USDA=1.639
NC_035087.1	44197440	.	C	T	.	.	MAF_INRAE=5.263;MAF_USDA=1.639
NC_035087.1	44197454	.	G	T	.	.	MAF_USDA=1.639
NC_035087.1	44197459	.	C	T	.	.	MAF_USDA=2.459
NC_035087.1	44197616	.	G	A	.	.	MAF_INRAE=5.263;MAF_USDA=29.167
NC_035087.1	44197699	.	C	T	.	.	MAF_USDA=35.417
NC_035087.1	44197759	.	G	A	.	.	MAF_USDA=4.167
NC_035087.1	44197927	.	G	A	.	.	MAF_INRAE=33.333
NC_035087.1	44197936	.	G	A	.	.	MAF_INRAE=33.333
NC_035087.1	44197938	.	A	G	.	.	MAF_INRAE=18.354;MAF_USDA=2.083
NC_035087.1	44198112	.	C	T	.	.	MAF_USDA=17.059
NC_035087.1	44198125	.	A	C	.	.	MAF_USDA=12.5
NC_035087.1	44198132	.	G	A	.	.	MAF_USDA=4.918
NC_035087.1	44198230	.	C	T	.	.	MAF_INRAE=26.667
NC_035087.1	44198282	.	A	G	.	.	MAF_INRAE=5.263;MAF_USDA=2.459
NC_035087.1	44198396	.	C	G	.	.	MAF_USDA=12.5
NC_035087.1	44198448	.	G	A	.	.	MAF_INRAE=22.5;MAF_USDA=10.588
NC_035087.1	44198466	.	A	C	.	.	MAF_USDA=7.059
NC_035087.1	44198498	.	A	T	.	.	MAF_USDA=17.059
NC_035087.1	44198505	.	G	A	.	.	MAF_USDA=12.5
NC_035087.1	44198645	.	C	A	.	.	MAF_USDA=16.667
NC_035087.1	44198742	.	G	A	.	.	MAF_INRAE=18.987;MAF_USDA=14.881
NC_035087.1	44198743	.	A	C	.	.	MAF_USDA=3.333
NC_035087.1	44198752	.	A	T	.	.	MAF_USDA=4.167
NC_035087.1	44198861	.	T	C	.	.	MAF_INRAE=9.167
NC_035087.1	44198885	.	A	G	.	.	MAF_USDA=18.75
NC_035087.1	44198891	.	A	T	.	.	MAF_USDA=17.059
NC_035087.1	44199011	.	G	A	.	.	MAF_USDA=2.459
NC_035087.1	44199078	.	C	G	.	.	MAF_USDA=10.656
NC_035087.1	44199124	.	C	T	.	.	MAF_INRAE=23.333;MAF_USDA=21.765
NC_035087.1	44199225	.	C	T	.	.	MAF_USDA=3.279
NC_035087.1	44199237	.	G	T	.	.	MAF_USDA=16.471
NC_035087.1	44199242	.	G	T	.	.	MAF_USDA=16.393
NC_035087.1	44199651	.	G	A	.	.	MAF_USDA=20.833
NC_035087.1	44199660	.	G	A	.	.	MAF_USDA=10.417
NC_035087.1	44199882	.	A	T	.	.	MAF_USDA=14.583
NC_035087.1	44199889	.	G	A	.	.	MAF_USDA=14.583
NC_035087.1	44199935	.	G	A	.	.	MAF_USDA=5.738
NC_035087.1	44200005	.	G	A	.	.	MAF_USDA=20.833
NC_035087.1	44200034	.	T	G	.	.	MAF_INRAE=5.263;MAF_USDA=10.417
NC_035087.1	44200156	.	A	C	.	.	MAF_USDA=4.167
NC_035087.1	44200283	.	A	G	.	.	MAF_USDA=4.167
NC_035087.1	44200371	.	C	A	.	.	MAF_USDA=4.348
NC_035087.1	44200633	.	T	C	.	.	MAF_USDA=1.639
NC_035087.1	44200656	.	G	T	.	.	MAF_USDA=7.377
NC_035087.1	44200661	.	T	A	.	.	MAF_INRAE=18.987;MAF_USDA=16.471
NC_035087.1	44200680	.	T	A	.	.	MAF_INRAE=10.833;MAF_USDA=2.083
NC_035087.1	44200760	.	A	G	.	.	MAF_USDA=5.738
NC_035087.1	44200766	.	G	A	.	.	MAF_USDA=4.098
NC_035087.1	44200777	.	C	T	.	.	MAF_USDA=12.5
NC_035087.1	44200823	.	C	T	.	.	MAF_USDA=2.353
NC_035087.1	44200891	.	T	G	.	.	MAF_INRAE=16.456;MAF_USDA=11.176
NC_035087.1	44200985	.	C	T	.	.	MAF_USDA=3.279
NC_035087.1	44201065	.	C	G	.	.	MAF_USDA=20.833
NC_035087.1	44201123	.	C	T	.	.	MAF_INRAE=43.038;MAF_USDA=37.059
NC_035087.1	44201297	.	G	C	.	.	MAF_USDA=1.667
NC_035087.1	44201304	.	A	T	.	.	MAF_USDA=2.5
NC_035087.1	44201348	.	A	T	.	.	MAF_INRAE=41.139;MAF_USDA=35.417
NC_035087.1	44201354	.	T	A	.	.	MAF_USDA=2.459
NC_035087.1	44201355	.	T	G	.	.	MAF_USDA=7.647
NC_035087.1	44201374	.	T	G	.	.	MAF_USDA=2.459
NC_035087.1	44201425	.	T	C	.	.	MAF_USDA=34.524
NC_035087.1	44201435	.	C	A	.	.	MAF_USDA=32.143
NC_035087.1	44201547	.	G	C	.	.	MAF_USDA=12.5
NC_035087.1	44201557	.	A	T	.	.	MAF_INRAE=3.333;MAF_USDA=2.941
NC_035087.1	44201563	.	G	T	.	.	MAF_USDA=1.639
NC_035087.1	44201572	.	C	G	.	.	MAF_INRAE=34.81;MAF_USDA=32.353
NC_035087.1	44201584	.	A	T	.	.	MAF_USDA=1.639
NC_035087.1	44201597	.	C	T	.	.	MAF_USDA=25.0
NC_035087.1	44201705	.	T	C	.	.	MAF_INRAE=38.608;MAF_USDA=15.882
NC_035087.1	44201722	.	C	T	.	.	MAF_USDA=1.639
NC_035087.1	44201838	.	G	C	.	.	MAF_USDA=3.279
NC_035087.1	44201893	.	C	T	.	.	MAF_USDA=1.639
NC_035087.1	44201910	.	C	T	.	.	MAF_USDA=2.459
NC_035087.1	44201934	.	C	T	.	.	MAF_USDA=1.176
NC_035087.1	44201938	.	A	C	.	.	MAF_USDA=20.833
NC_035087.1	44202027	.	A	C	.	.	MAF_USDA=2.459
NC_035087.1	44202214	.	T	C	.	.	MAF_USDA=8.197
NC_035087.1	44202299	.	C	T	.	.	MAF_INRAE=16.667;MAF_USDA=30.0
NC_035087.1	44202474	.	A	G	.	.	MAF_USDA=4.31
NC_035087.1	44202662	.	G	A	.	.	MAF_INRAE=5.263;MAF_USDA=6.25
NC_035087.1	44202726	.	C	A	.	.	MAF_INRAE=42.105;MAF_USDA=6.627
NC_035087.1	44202862	.	C	T	.	.	MAF_USDA=16.867
NC_035087.1	44202940	.	G	T	.	.	MAF_USDA=25.904
NC_035087.1	44202975	.	A	T	.	.	MAF_INRAE=8.228;MAF_USDA=6.024
NC_035087.1	44203002	.	G	T	.	.	MAF_USDA=25.904
NC_035087.1	44203107	.	T	A	.	.	MAF_INRAE=17.5;MAF_USDA=2.542
NC_035087.1	44203122	.	C	T	.	.	MAF_USDA=10.169
NC_035087.1	44203210	.	T	G	.	.	MAF_USDA=12.712
NC_035087.1	44203398	.	C	A	.	.	MAF_USDA=17.47
NC_035087.1	44203429	.	A	C	.	.	MAF_USDA=1.695
NC_035087.1	44203511	.	C	A	.	.	MAF_USDA=11.905
NC_035087.1	44203533	.	A	G	.	.	MAF_USDA=35.119
NC_035087.1	44203621	.	G	C	.	.	MAF_USDA=6.557
NC_035087.1	44203638	.	T	G	.	.	MAF_USDA=1.639
NC_035087.1	44203669	.	G	T	.	.	MAF_USDA=36.471
NC_035087.1	44203681	.	T	C	.	.	MAF_USDA=1.639
NC_035087.1	44203814	.	G	A	.	.	MAF_USDA=35.294
NC_035087.1	44203815	.	A	G	.	.	MAF_USDA=1.639
NC_035087.1	44203893	.	A	G	.	.	MAF_USDA=10.656
NC_035087.1	44203929	.	T	A	.	.	MAF_USDA=34.706
NC_035087.1	44203933	.	C	A	.	.	MAF_USDA=35.294
NC_035087.1	44203962	.	T	G	.	.	MAF_USDA=3.279
NC_035087.1	44204010	.	G	A	.	.	MAF_USDA=10.656
NC_035087.1	44204052	.	A	C	.	.	MAF_USDA=47.917
NC_035087.1	44204074	.	T	A	.	.	MAF_USDA=35.294
NC_035087.1	44204075	.	A	T	.	.	MAF_USDA=35.294
NC_035087.1	44204090	.	C	T	.	.	MAF_USDA=4.706
NC_035087.1	44204106	.	C	T	.	.	MAF_USDA=34.706
NC_035087.1	44204117	.	T	C	.	.	MAF_USDA=10.588
NC_035087.1	44204134	.	G	A	.	.	MAF_USDA=2.459
NC_035087.1	44204184	.	G	A	.	.	MAF_USDA=5.882
NC_035087.1	44204211	.	A	G	.	.	MAF_USDA=11.765
NC_035087.1	44204354	.	A	T	.	.	MAF_USDA=34.706
NC_035087.1	44204359	.	G	A	.	.	MAF_INRAE=8.228;MAF_USDA=5.882
NC_035087.1	44204384	.	C	T	.	.	MAF_USDA=47.917
NC_035087.1	44204389	.	C	A	.	.	MAF_INRAE=37.342;MAF_USDA=19.412
NC_035087.1	44204494	.	T	G	.	.	MAF_USDA=37.059
NC_035087.1	44204550	.	C	T	.	.	MAF_USDA=1.639
NC_035087.1	44204680	.	C	T	.	.	MAF_USDA=6.471
NC_035087.1	44204684	.	G	A	.	.	MAF_INRAE=37.342;MAF_USDA=18.824
NC_035087.1	44204950	.	T	G	.	.	MAF_USDA=2.459
NC_035087.1	44205205	.	G	A	.	.	MAF_USDA=1.639
NC_035087.1	44205206	.	A	T	.	.	MAF_USDA=1.639
NC_035087.1	44205209	.	A	T	.	.	MAF_USDA=2.459
NC_035087.1	44205210	.	T	C	.	.	MAF_USDA=1.639
NC_035087.1	44205225	.	A	G	.	.	MAF_INRAE=3.333;MAF_USDA=25.882
NC_035087.1	44205260	.	A	G	.	.	MAF_USDA=20.833
NC_035087.1	44205295	.	G	T	.	.	MAF_INRAE=3.333;MAF_USDA=10.588
NC_035087.1	44205300	.	G	A	.	.	MAF_INRAE=3.333;MAF_USDA=10.588
NC_035087.1	44205333	.	C	T	.	.	MAF_USDA=4.118
NC_035087.1	44205339	.	T	C	.	.	MAF_INRAE=17.5
NC_035087.1	44205356	.	A	C	.	.	MAF_USDA=2.459
NC_035087.1	44205358	.	T	G	.	.	MAF_INRAE=4.167;MAF_USDA=15.294
NC_035087.1	44205360	.	C	G	.	.	MAF_INRAE=4.167;MAF_USDA=15.882
NC_035087.1	44205384	.	A	G	.	.	MAF_INRAE=9.494;MAF_USDA=37.059
NC_035087.1	44205413	.	T	C	.	.	MAF_INRAE=3.333;MAF_USDA=32.353
NC_035087.1	44205426	.	A	G	.	.	MAF_USDA=8.197
NC_035087.1	44205450	.	A	G	.	.	MAF_USDA=4.918
NC_035087.1	44205531	.	A	G	.	.	MAF_USDA=4.118
NC_035087.1	44205543	.	C	T	.	.	MAF_INRAE=3.333;MAF_USDA=25.882
NC_035087.1	44205559	.	T	C	.	.	MAF_USDA=2.459
NC_035087.1	44205614	.	G	A	.	.	MAF_INRAE=3.333;MAF_USDA=27.059
NC_035087.1	44205618	.	A	G	.	.	MAF_USDA=1.639
NC_035087.1	44205742	.	T	G	.	.	MAF_INRAE=17.5
NC_035087.1	44205806	.	G	T	.	.	MAF_USDA=2.941
NC_035087.1	44205834	.	G	A	.	.	MAF_USDA=12.5
NC_035087.1	44205841	.	C	A	.	.	MAF_INRAE=42.405;MAF_USDA=25.294
NC_035087.1	44206059	.	A	G	.	.	MAF_INRAE=3.333;MAF_USDA=15.294
NC_035087.1	44206075	.	C	T	.	.	MAF_USDA=4.118
NC_035087.1	44206391	.	A	C	.	.	MAF_INRAE=3.333;MAF_USDA=25.882
NC_035087.1	44206442	.	G	A	.	.	MAF_INRAE=3.333;MAF_USDA=28.824
NC_035087.1	44206456	.	A	G	.	.	MAF_INRAE=3.333;MAF_USDA=25.294
NC_035087.1	44206482	.	G	T	.	.	MAF_USDA=4.118
NC_035087.1	44206504	.	T	G	.	.	MAF_INRAE=5.263;MAF_USDA=10.656
NC_035087.1	44206527	.	T	A	.	.	MAF_INRAE=40.506;MAF_USDA=2.459
NC_035087.1	44206555	.	T	A	.	.	MAF_INRAE=3.333;MAF_USDA=15.294
NC_035087.1	44206782	.	C	T	.	.	MAF_USDA=1.639
NC_035087.1	44206792	.	C	T	.	.	MAF_INRAE=26.582;MAF_USDA=11.765
NC_035087.1	44206859	.	A	G	.	.	MAF_INRAE=39.873;MAF_USDA=12.353
NC_035087.1	44206881	.	T	A	.	.	MAF_INRAE=3.333;MAF_USDA=15.294
NC_035087.1	44206894	.	A	G	.	.	MAF_INRAE=3.333
NC_035087.1	44206905	.	A	C	.	.	MAF_INRAE=3.797;MAF_USDA=25.882
NC_035087.1	44206977	.	T	G	.	.	MAF_INRAE=5.263;MAF_USDA=7.377
NC_035087.1	44207020	.	C	G	.	.	MAF_USDA=2.459
NC_035087.1	44207069	.	T	G	.	.	MAF_INRAE=3.333;MAF_USDA=2.083
NC_035087.1	44207210	.	C	A	.	.	MAF_INRAE=9.494;MAF_USDA=4.118
NC_035087.1	44207281	.	C	A	.	.	MAF_USDA=6.557
NC_035087.1	44207309	.	C	T	.	.	MAF_USDA=1.639
NC_035087.1	44207310	.	G	A	.	.	MAF_USDA=2.459
NC_035087.1	44207336	.	C	T	.	.	MAF_INRAE=3.797;MAF_USDA=20.238
NC_035087.1	44207423	.	GG	GT	.	.	MAF_USDA=37.5
NC_035087.1	44207424	.	G	T	.	.	MAF_INRAE=3.797
NC_035087.1	44207747	.	G	A	.	.	MAF_USDA=2.459
NC_035087.1	44207872	.	G	A	.	.	MAF_INRAE=41.139;MAF_USDA=12.295
NC_035087.1	44207976	.	T	C	.	.	MAF_INRAE=43.038;MAF_USDA=30.588
NC_035087.1	44207984	.	C	A	.	.	MAF_USDA=1.765
NC_035087.1	44208005	.	G	A	.	.	MAF_INRAE=3.333;MAF_USDA=20.0
NC_035087.1	44208037	.	C	T	.	.	MAF_USDA=1.639
NC_035087.1	44208110	.	C	A	.	.	MAF_INRAE=3.333;MAF_USDA=7.647
NC_035087.1	44208115	.	A	G	.	.	MAF_INRAE=3.333;MAF_USDA=5.882
NC_035087.1	44208145	.	G	T	.	.	MAF_USDA=2.459
NC_035087.1	44208176	.	G	A	.	.	MAF_USDA=2.459
NC_035087.1	44208194	.	G	A	.	.	MAF_USDA=1.765
NC_035087.1	44208223	.	G	A	.	.	MAF_USDA=2.459
NC_035087.1	44208228	.	C	G	.	.	MAF_INRAE=3.333;MAF_USDA=16.667
NC_035087.1	44208323	.	G	A	.	.	MAF_USDA=3.279
NC_035087.1	44208327	.	G	A	.	.	MAF_USDA=6.557
NC_035087.1	44208443	.	T	A	.	.	MAF_USDA=6.557
NC_035087.1	44208475	.	T	A	.	.	MAF_USDA=1.639
NC_035087.1	44208584	.	C	T	.	.	MAF_USDA=1.639
NC_035087.1	44208688	.	C	T	.	.	MAF_USDA=1.765
NC_035087.1	44208741	.	C	A	.	.	MAF_INRAE=15.823;MAF_USDA=2.083
NC_035087.1	44208782	.	A	G	.	.	MAF_INRAE=3.333;MAF_USDA=15.294
NC_035087.1	44208841	.	G	T	.	.	MAF_USDA=14.118
NC_035087.1	44208909	.	T	G	.	.	MAF_INRAE=3.333;MAF_USDA=15.294
NC_035087.1	44208958	.	T	A	.	.	MAF_USDA=1.639
NC_035087.1	44209117	.	G	A	.	.	MAF_INRAE=2.5;MAF_USDA=18.452
NC_035087.1	44209118	.	G	A	.	.	MAF_INRAE=2.5;MAF_USDA=15.476
NC_035087.1	44209123	.	G	A	.	.	MAF_USDA=12.5
NC_035087.1	44209219	.	G	C	.	.	MAF_INRAE=40.506;MAF_USDA=3.279
NC_035087.1	44209222	.	G	T	.	.	MAF_INRAE=3.333;MAF_USDA=7.059
NC_035087.1	44209239	.	T	C	.	.	MAF_USDA=1.639
NC_035087.1	44209506	.	C	A	.	.	MAF_INRAE=41.139;MAF_USDA=9.836
NC_035087.1	44209947	.	G	A	.	.	MAF_INRAE=26.582;MAF_USDA=7.759
NC_035087.1	44209975	.	C	T	.	.	MAF_INRAE=5.0
NC_035087.1	44209981	.	T	C	.	.	MAF_INRAE=43.038
NC_035087.1	44210195	.	T	C	.	.	MAF_USDA=5.0
NC_035087.1	44210236	.	T	C	.	.	MAF_INRAE=3.333;MAF_USDA=19.643
NC_035087.1	44210376	.	C	T	.	.	MAF_INRAE=4.167;MAF_USDA=6.548
NC_035087.1	44210486	.	T	G	.	.	MAF_INRAE=41.139;MAF_USDA=7.377
NC_035087.1	44210491	.	G	C	.	.	MAF_USDA=6.557
NC_035087.1	44210499	.	A	T	.	.	MAF_INRAE=5.263;MAF_USDA=4.098
NC_035087.1	44210553	.	G	A	.	.	MAF_USDA=6.557
NC_035087.1	44210560	.	A	G	.	.	MAF_USDA=4.167
NC_035087.1	44210567	.	T	A	.	.	MAF_USDA=2.459
NC_035087.1	44210627	.	C	T	.	.	MAF_INRAE=41.139;MAF_USDA=7.377
NC_035087.1	44210803	.	T	A	.	.	MAF_INRAE=26.582;MAF_USDA=34.706
NC_035087.1	44210865	.	A	C	.	.	MAF_USDA=1.639
NC_035087.1	44211608	.	G	T	.	.	MAF_USDA=2.459
NC_035087.1	44211888	.	T	A	.	.	MAF_USDA=11.765
NC_035087.1	44211937	.	T	C	.	.	MAF_USDA=1.639
NC_035087.1	44212070	.	T	G	.	.	MAF_USDA=1.639
NC_035087.1	44212227	.	G	A	.	.	MAF_INRAE=17.5
NC_035087.1	44212251	.	C	A	.	.	MAF_USDA=2.459
NC_035087.1	44212337	.	A	T	.	.	MAF_INRAE=40.0
NC_035087.1	44212398	.	G	A	.	.	MAF_USDA=5.738
NC_035087.1	44212410	.	G	T	.	.	MAF_USDA=4.918
NC_035087.1	44212442	.	C	T	.	.	MAF_INRAE=3.333;MAF_USDA=4.118
NC_035087.1	44212452	.	G	A	.	.	MAF_USDA=1.639
NC_035087.1	44212552	.	G	A	.	.	MAF_INRAE=18.354;MAF_USDA=19.412
NC_035087.1	44212612	.	G	T	.	.	MAF_USDA=4.098
NC_035087.1	44212721	.	T	C	.	.	MAF_INRAE=5.0;MAF_USDA=4.098
NC_035087.1	44212726	.	C	T	.	.	MAF_USDA=2.459
NC_035087.1	44212785	.	C	T	.	.	MAF_USDA=3.279
NC_035087.1	44212920	.	G	A	.	.	MAF_INRAE=4.167;MAF_USDA=2.083
NC_035087.1	44212949	.	G	T	.	.	MAF_INRAE=4.167;MAF_USDA=2.083
NC_035087.1	44212984	.	T	A	.	.	MAF_INRAE=31.646;MAF_USDA=46.471
NC_035087.1	44213041	.	C	A	.	.	MAF_USDA=1.639
NC_035087.1	44213201	.	C	T	.	.	MAF_USDA=3.279
NC_035087.1	44213356	.	T	A	.	.	MAF_USDA=1.639
NC_035087.1	44213442	.	G	T	.	.	MAF_USDA=1.639
NC_035087.1	44213460	.	A	C	.	.	MAF_USDA=4.918
NC_035087.1	44213507	.	T	C	.	.	MAF_INRAE=5.263;MAF_USDA=4.098
NC_035087.1	44213585	.	G	T	.	.	MAF_USDA=1.639
NC_035087.1	44213628	.	G	A	.	.	MAF_INRAE=48.101;MAF_USDA=15.882
NC_035087.1	44213636	.	G	A	.	.	MAF_INRAE=3.333;MAF_USDA=10.588
NC_035087.1	44213669	.	G	T	.	.	MAF_USDA=4.118
NC_035087.1	44213738	.	G	T	.	.	MAF_INRAE=5.263;MAF_USDA=3.279
NC_035087.1	44213776	.	A	C	.	.	MAF_USDA=25.0
NC_035087.1	44213838	.	C	T	.	.	MAF_USDA=1.639
NC_035087.1	44214121	.	G	A	.	.	MAF_USDA=15.294
NC_035087.1	44214192	.	A	C	.	.	MAF_INRAE=45.57;MAF_USDA=45.294
NC_035087.1	44214214	.	G	A	.	.	MAF_USDA=3.529
NC_035087.1	44214269	.	C	T	.	.	MAF_INRAE=4.167;MAF_USDA=5.882
NC_035087.1	44214283	.	G	A	.	.	MAF_INRAE=3.333
NC_035087.1	44214350	.	G	A	.	.	MAF_USDA=15.882
NC_035087.1	44214364	.	GTG	GTT	.	.	MAF_USDA=25.0
NC_035087.1	44214418	.	A	C	.	.	MAF_USDA=12.941
NC_035087.1	44214429	.	T	C	.	.	MAF_USDA=12.941
NC_035087.1	44214444	.	T	C	.	.	MAF_USDA=2.459
NC_035087.1	44214445	.	A	G	.	.	MAF_INRAE=21.667;MAF_USDA=7.647
NC_035087.1	44214523	.	C	T	.	.	MAF_USDA=3.279
NC_035087.1	44214547	.	C	T	.	.	MAF_USDA=12.353
NC_035087.1	44214719	.	C	G	.	.	MAF_INRAE=46.835;MAF_USDA=20.0
NC_035087.1	44214814	.	G	C	.	.	MAF_INRAE=5.263;MAF_USDA=4.098
NC_035087.1	44214995	.	T	C	.	.	MAF_USDA=6.78
NC_035087.1	44215673	.	T	C	.	.	MAF_USDA=35.417
NC_035087.1	44215675	.	T	G	.	.	MAF_USDA=31.25
NC_035087.1	44215696	.	A	G	.	.	MAF_USDA=1.667
NC_035087.1	44215759	.	A	G	.	.	MAF_USDA=11.905
NC_035087.1	44215899	.	A	C	.	.	MAF_USDA=17.059
NC_035087.1	44215907	.	A	G	.	.	MAF_USDA=15.882
NC_035087.1	44215916	.	G	T	.	.	MAF_USDA=1.639
NC_035087.1	44216100	.	C	G	.	.	MAF_USDA=3.279
NC_035087.1	44216133	.	T	G	.	.	MAF_USDA=4.167
NC_035087.1	44216211	.	C	A	.	.	MAF_USDA=2.459
NC_035087.1	44216215	.	C	G	.	.	MAF_USDA=1.639
NC_035087.1	44216273	.	C	T	.	.	MAF_USDA=4.918
NC_035087.1	44216400	.	T	C	.	.	MAF_USDA=22.917
NC_035087.1	44216403	.	C	T	.	.	MAF_USDA=4.918
NC_035087.1	44216443	.	C	T	.	.	MAF_USDA=20.833
NC_035087.1	44216489	.	C	T	.	.	MAF_INRAE=45.57;MAF_USDA=20.588
NC_035087.1	44216571	.	T	G	.	.	MAF_INRAE=6.962;MAF_USDA=4.118
NC_035087.1	44216576	.	A	G	.	.	MAF_USDA=12.941
NC_035087.1	44216578	.	C	T	.	.	MAF_USDA=1.639
NC_035087.1	44216679	.	C	T	.	.	MAF_USDA=22.917
NC_035087.1	44216708	.	T	C	.	.	MAF_INRAE=3.333;MAF_USDA=1.176
NC_035087.1	44216758	.	A	G	.	.	MAF_INRAE=40.506;MAF_USDA=4.918
NC_035087.1	44216767	.	G	T	.	.	MAF_INRAE=5.263;MAF_USDA=4.098
NC_035087.1	44216833	.	G	T	.	.	MAF_USDA=12.353
NC_035087.1	44216860	.	T	G	.	.	MAF_INRAE=4.167;MAF_USDA=10.0
NC_035087.1	44216959	.	T	C	.	.	MAF_USDA=14.706
NC_035087.1	44217062	.	C	T	.	.	MAF_USDA=12.353
NC_035087.1	44217199	.	A	T	.	.	MAF_INRAE=5.263;MAF_USDA=4.098
NC_035087.1	44217208	.	T	G	.	.	MAF_USDA=1.639
NC_035087.1	44217246	.	T	G	.	.	MAF_USDA=2.459
NC_035087.1	44217257	.	A	G	.	.	MAF_INRAE=41.139;MAF_USDA=32.941
NC_035087.1	44217286	.	A	C	.	.	MAF_USDA=7.377
NC_035087.1	44217293	.	A	T	.	.	MAF_USDA=25.0
NC_035087.1	44217295	.	A	G	.	.	MAF_INRAE=5.263;MAF_USDA=4.098
NC_035087.1	44217300	.	T	G	.	.	MAF_USDA=16.667
NC_035087.1	44217308	.	C	G	.	.	MAF_USDA=22.917
NC_035087.1	44217309	.	G	A	.	.	MAF_USDA=25.0
NC_035087.1	44217318	.	T	G	.	.	MAF_USDA=22.917
NC_035087.1	44217319	.	C	T	.	.	MAF_USDA=22.917
NC_035087.1	44217321	.	A	T	.	.	MAF_USDA=25.0
NC_035087.1	44217363	.	C	T	.	.	MAF_USDA=18.235
NC_035087.1	44217531	.	G	A	.	.	MAF_USDA=2.459
NC_035087.1	44217575	.	T	G	.	.	MAF_USDA=18.235
NC_035087.1	44217582	.	G	T	.	.	MAF_USDA=18.235
NC_035087.1	44217625	.	A	C	.	.	MAF_USDA=18.235
NC_035087.1	44217648	.	A	T	.	.	MAF_USDA=20.833
NC_035087.1	44217734	.	C	G	.	.	MAF_INRAE=17.5
NC_035087.1	44217782	.	G	T	.	.	MAF_INRAE=17.5
NC_035087.1	44217829	.	G	A	.	.	MAF_USDA=2.459
NC_035087.1	44217952	.	G	C	.	.	MAF_USDA=1.639
NC_035087.1	44218046	.	A	T	.	.	MAF_USDA=20.833
NC_035087.1	44218083	.	A	C	.	.	MAF_USDA=11.765
NC_035087.1	44218105	.	G	T	.	.	MAF_USDA=12.941
NC_035087.1	44218112	.	G	A	.	.	MAF_INRAE=41.139;MAF_USDA=5.738
NC_035087.1	44218264	.	T	A	.	.	MAF_USDA=1.639
NC_035087.1	44218301	.	A	G	.	.	MAF_INRAE=10.759;MAF_USDA=7.059
NC_035087.1	44218345	.	G	A	.	.	MAF_INRAE=5.263;MAF_USDA=4.098
NC_035087.1	44218477	.	G	A	.	.	MAF_INRAE=46.203;MAF_USDA=20.588
NC_035087.1	44218523	.	G	T	.	.	MAF_INRAE=17.5;MAF_USDA=2.459
NC_035087.1	44218644	.	G	T	.	.	MAF_USDA=8.929
NC_035087.1	44218655	.	A	G	.	.	MAF_USDA=1.667
NC_035087.1	44218719	.	C	G	.	.	MAF_INRAE=47.368;MAF_USDA=20.833
NC_035087.1	44218724	.	A	G	.	.	MAF_INRAE=46.203;MAF_USDA=20.833
NC_035087.1	44218743	.	G	A	.	.	MAF_INRAE=6.962
NC_035087.1	44218749	.	A	G	.	.	MAF_INRAE=17.722;MAF_USDA=26.506
NC_035087.1	44218837	.	G	A	.	.	MAF_INRAE=4.43;MAF_USDA=10.714
NC_035087.1	44218898	.	G	T	.	.	MAF_USDA=1.667
NC_035087.1	44218918	.	A	G	.	.	MAF_USDA=1.667
NC_035087.1	44218928	.	C	A	.	.	MAF_INRAE=4.43;MAF_USDA=12.5
NC_035087.1	44219038	.	G	A	.	.	MAF_USDA=3.279
NC_035087.1	44219123	.	T	A	.	.	MAF_USDA=1.639
NC_035087.1	44219140	.	G	A	.	.	MAF_INRAE=3.333;MAF_USDA=1.176
NC_035087.1	44219269	.	T	A	.	.	MAF_INRAE=7.595;MAF_USDA=6.25
NC_035087.1	44219276	.	A	T	.	.	MAF_INRAE=17.5;MAF_USDA=25.0
NC_035087.1	44219278	.	A	T	.	.	MAF_INRAE=20.833;MAF_USDA=27.083
NC_035087.1	44219371	.	C	G	.	.	MAF_INRAE=5.263;MAF_USDA=4.098
NC_035087.1	44219875	.	C	T	.	.	MAF_INRAE=17.5
NC_035087.1	44220347	.	G	A	.	.	MAF_USDA=4.918
NC_035087.1	44220654	.	C	G	.	.	MAF_USDA=4.918
NC_035087.1	44220819	.	C	T	.	.	MAF_USDA=1.639
NC_035087.1	44220972	.	G	T	.	.	MAF_INRAE=6.962;MAF_USDA=4.167
NC_035087.1	44221002	.	G	T	.	.	MAF_USDA=8.824
NC_035087.1	44221067	.	A	T	.	.	MAF_INRAE=16.667
NC_035087.1	44221156	.	T	A	.	.	MAF_USDA=2.459
NC_035087.1	44221341	.	A	G	.	.	MAF_USDA=20.833
NC_035087.1	44221367	.	C	A	.	.	MAF_USDA=1.639
NC_035087.1	44221412	.	C	A	.	.	MAF_USDA=7.059
NC_035087.1	44221469	.	G	T	.	.	MAF_USDA=1.639
NC_035087.1	44221600	.	T	C	.	.	MAF_INRAE=9.494;MAF_USDA=4.118
NC_035087.1	44221619	.	T	C	.	.	MAF_INRAE=9.494;MAF_USDA=4.118
NC_035087.1	44221789	.	A	T	.	.	MAF_USDA=11.176
NC_035087.1	44222047	.	A	G	.	.	MAF_USDA=3.279
NC_035087.1	44222236	.	C	A	.	.	MAF_USDA=4.098
NC_035087.1	44222260	.	A	T	.	.	MAF_USDA=11.176
NC_035087.1	44222424	.	C	A	.	.	MAF_USDA=2.459
NC_035087.1	44222505	.	A	G	.	.	MAF_USDA=1.639
NC_035087.1	44222553	.	G	A	.	.	MAF_INRAE=5.263;MAF_USDA=4.918
NC_035087.1	44222666	.	T	G	.	.	MAF_INRAE=22.5;MAF_USDA=6.557
NC_035087.1	44222812	.	G	A	.	.	MAF_INRAE=5.0;MAF_USDA=7.647
NC_035087.1	44222984	.	C	T	.	.	MAF_USDA=1.639
NC_035087.1	44223076	.	C	T	.	.	MAF_INRAE=39.873;MAF_USDA=2.459
NC_035087.1	44223112	.	G	T	.	.	MAF_USDA=2.459
NC_035087.1	44223173	.	T	C	.	.	MAF_INRAE=18.354;MAF_USDA=29.762
NC_035087.1	44223176	.	G	T	.	.	MAF_INRAE=25.0;MAF_USDA=43.452
NC_035087.1	44223211	.	G	T	.	.	MAF_USDA=6.25
NC_035087.1	44223289	.	G	A	.	.	MAF_USDA=1.667
NC_035087.1	44223348	.	C	T	.	.	MAF_USDA=7.317
NC_035087.1	44223363	.	T	C	.	.	MAF_USDA=1.765
NC_035087.1	44223410	.	C	T	.	.	MAF_INRAE=30.0;MAF_USDA=3.279
NC_035087.1	44223496	.	G	A	.	.	MAF_USDA=1.639
NC_035087.1	44223559	.	T	A	.	.	MAF_INRAE=18.354;MAF_USDA=12.941
NC_035087.1	44223682	.	G	T	.	.	MAF_USDA=3.279
NC_035087.1	44223828	.	T	C	.	.	MAF_USDA=3.529
NC_035087.1	44223856	.	A	C	.	.	MAF_USDA=3.529
NC_035087.1	44223879	.	T	C	.	.	MAF_INRAE=3.333;MAF_USDA=1.176
NC_035087.1	44224009	.	C	A	.	.	MAF_USDA=4.918
NC_035087.1	44224107	.	A	C	.	.	MAF_INRAE=18.354;MAF_USDA=11.765
NC_035087.1	44224108	.	A	G	.	.	MAF_USDA=1.639
NC_035087.1	44224134	.	G	A	.	.	MAF_USDA=4.098
NC_035087.1	44224191	.	G	A	.	.	MAF_INRAE=5.263;MAF_USDA=4.918
NC_035087.1	44224211	.	C	A	.	.	MAF_USDA=11.765
NC_035087.1	44224261	.	C	T	.	.	MAF_USDA=3.279
NC_035087.1	44224347	.	G	A	.	.	MAF_INRAE=4.167;MAF_USDA=1.176
NC_035087.1	44224405	.	A	G	.	.	MAF_USDA=25.0
NC_035087.1	44224543	.	G	A	.	.	MAF_USDA=1.639
NC_035087.1	44224557	.	G	A	.	.	MAF_USDA=11.765
NC_035087.1	44224592	.	C	G	.	.	MAF_USDA=2.459
NC_035087.1	44224637	.	C	T	.	.	MAF_INRAE=4.167;MAF_USDA=1.176
NC_035087.1	44224679	.	C	A	.	.	MAF_USDA=1.639
NC_035087.1	44224701	.	G	A	.	.	MAF_USDA=2.353
NC_035087.1	44224733	.	T	A	.	.	MAF_USDA=5.294
NC_035087.1	44224840	.	T	A	.	.	MAF_USDA=1.639
NC_035087.1	44224966	.	G	T	.	.	MAF_USDA=5.294
NC_035087.1	44224970	.	T	G	.	.	MAF_USDA=1.639
NC_035087.1	44224977	.	A	G	.	.	MAF_INRAE=6.962;MAF_USDA=6.25
NC_035087.1	44225096	.	T	C	.	.	MAF_USDA=2.459
NC_035087.1	44225192	.	A	G	.	.	MAF_INRAE=5.263;MAF_USDA=4.918
NC_035087.1	44225213	.	G	C	.	.	MAF_INRAE=32.911;MAF_USDA=21.176
NC_035087.1	44225468	.	C	T	.	.	MAF_INRAE=6.962;MAF_USDA=4.118
NC_035087.1	44225532	.	T	A	.	.	MAF_INRAE=32.278;MAF_USDA=21.765
NC_035087.1	44225546	.	T	G	.	.	MAF_USDA=1.639
NC_035087.1	44225641	.	A	T	.	.	MAF_USDA=1.639
NC_035087.1	44225675	.	T	C	.	.	MAF_USDA=2.083
NC_035087.1	44225746	.	A	C	.	.	MAF_INRAE=41.139;MAF_USDA=18.033
NC_035087.1	44225968	.	C	G	.	.	MAF_USDA=20.833
NC_035087.1	44225975	.	T	G	.	.	MAF_USDA=9.836
NC_035087.1	44226115	.	A	T	.	.	MAF_USDA=2.459
NC_035087.1	44226116	.	T	C	.	.	MAF_USDA=2.459
NC_035087.1	44226117	.	C	A	.	.	MAF_USDA=2.459
NC_035087.1	44226379	.	G	C	.	.	MAF_INRAE=4.167;MAF_USDA=10.0
NC_035087.1	44226462	.	A	T	.	.	MAF_INRAE=5.263;MAF_USDA=5.0
NC_035087.1	44226528	.	T	A	.	.	MAF_INRAE=5.263;MAF_USDA=4.098
NC_035087.1	44226579	.	C	T	.	.	MAF_INRAE=5.263;MAF_USDA=4.098
NC_035087.1	44226633	.	C	A	.	.	MAF_USDA=5.738
NC_035087.1	44226774	.	G	T	.	.	MAF_USDA=1.639
NC_035087.1	44226795	.	C	G	.	.	MAF_INRAE=5.263;MAF_USDA=4.098
NC_035087.1	44226850	.	C	A	.	.	MAF_INRAE=5.263;MAF_USDA=4.098
NC_035087.1	44226958	.	A	C	.	.	MAF_USDA=1.639
NC_035087.1	44227094	.	T	C	.	.	MAF_USDA=1.639
NC_035087.1	44227252	.	G	A	.	.	MAF_INRAE=17.5;MAF_USDA=10.417
NC_035087.1	44227363	.	T	G	.	.	MAF_USDA=2.459
NC_035087.1	44227650	.	G	C	.	.	MAF_USDA=1.639
NC_035087.1	44227701	.	A	C	.	.	MAF_USDA=2.459
NC_035087.1	44227853	.	A	C	.	.	MAF_INRAE=9.494;MAF_USDA=4.118
NC_035087.1	44227885	.	G	T	.	.	MAF_USDA=1.639
NC_035087.1	44227970	.	C	T	.	.	MAF_USDA=1.639
NC_035087.1	44228273	.	G	A	.	.	MAF_USDA=3.279
NC_035087.1	44228905	.	G	T	.	.	MAF_INRAE=6.962;MAF_USDA=4.118
NC_035087.1	44228938	.	C	G	.	.	MAF_USDA=2.459
NC_035087.1	44228947	.	C	T	.	.	MAF_USDA=1.639
NC_035087.1	44228970	.	G	A	.	.	MAF_USDA=10.0
NC_035087.1	44229237	.	G	C	.	.	MAF_USDA=1.639
NC_035087.1	44229394	.	A	G	.	.	MAF_USDA=7.377
NC_035087.1	44229447	.	T	C	.	.	MAF_USDA=2.459
NC_035087.1	44229531	.	G	A	.	.	MAF_INRAE=3.333;MAF_USDA=1.176
NC_035087.1	44229715	.	G	A	.	.	MAF_USDA=1.639
NC_035087.1	44229717	.	G	A	.	.	MAF_INRAE=3.333;MAF_USDA=7.059
NC_035087.1	44229809	.	C	A	.	.	MAF_INRAE=31.013;MAF_USDA=31.765
NC_035087.1	44230399	.	G	A	.	.	MAF_USDA=1.667
NC_035087.1	44230505	.	G	A	.	.	MAF_INRAE=5.263;MAF_USDA=4.918
NC_035087.1	44230627	.	C	A	.	.	MAF_USDA=4.098
NC_035087.1	44230693	.	C	G	.	.	MAF_INRAE=22.5;MAF_USDA=4.098
NC_035087.1	44230711	.	G	A	.	.	MAF_USDA=2.459
NC_035087.1	44230719	.	G	T	.	.	MAF_INRAE=9.494;MAF_USDA=5.294
NC_035087.1	44230797	.	G	A	.	.	MAF_USDA=1.176
NC_035087.1	44230798	.	T	A	.	.	MAF_USDA=1.176
NC_035087.1	44230839	.	G	T	.	.	MAF_USDA=3.279
NC_035087.1	44230844	.	A	C	.	.	MAF_USDA=1.639
NC_035087.1	44230875	.	A	C	.	.	MAF_INRAE=3.333;MAF_USDA=1.176
NC_035087.1	44230919	.	C	T	.	.	MAF_USDA=12.5
NC_035087.1	44231012	.	T	C	.	.	MAF_INRAE=18.354;MAF_USDA=32.353
NC_035087.1	44231061	.	A	G	.	.	MAF_INRAE=5.263;MAF_USDA=4.918
NC_035087.1	44231194	.	C	A	.	.	MAF_USDA=2.459
NC_035087.1	44231321	.	G	A	.	.	MAF_INRAE=22.5;MAF_USDA=4.098
NC_035087.1	44231353	.	C	T	.	.	MAF_INRAE=9.494;MAF_USDA=4.118
NC_035087.1	44231434	.	C	T	.	.	MAF_USDA=1.639
NC_035087.1	44231437	.	G	A	.	.	MAF_USDA=1.639
NC_035087.1	44231646	.	G	C	.	.	MAF_USDA=1.639
NC_035087.1	44231699	.	C	T	.	.	MAF_INRAE=6.962;MAF_USDA=4.118
NC_035087.1	44231833	.	G	A	.	.	MAF_USDA=22.917
NC_035087.1	44231873	.	C	T	.	.	MAF_USDA=1.765
NC_035087.1	44231900	.	G	A	.	.	MAF_INRAE=22.5;MAF_USDA=3.279
NC_035087.1	44232144	.	G	C	.	.	MAF_INRAE=32.278;MAF_USDA=27.059
NC_035087.1	44232238	.	G	A	.	.	MAF_USDA=2.459
NC_035087.1	44232468	.	C	A	.	.	MAF_INRAE=5.263;MAF_USDA=4.918
NC_035087.1	44232501	.	C	T	.	.	MAF_INRAE=3.333;MAF_USDA=1.176
NC_035087.1	44232547	.	G	T	.	.	MAF_INRAE=3.333;MAF_USDA=1.176
NC_035087.1	44232661	.	G	A	.	.	MAF_INRAE=41.139;MAF_USDA=25.41
NC_035087.1	44232727	.	G	C	.	.	MAF_USDA=20.833
NC_035087.1	44232788	.	G	A	.	.	MAF_INRAE=3.333;MAF_USDA=1.176
NC_035087.1	44232824	.	A	T	.	.	MAF_INRAE=45.57;MAF_USDA=23.529
NC_035087.1	44232839	.	T	C	.	.	MAF_USDA=4.098
NC_035087.1	44232860	.	C	T	.	.	MAF_USDA=3.279
NC_035087.1	44233131	.	T	C	.	.	MAF_INRAE=18.354;MAF_USDA=12.941
NC_035087.1	44233179	.	A	T	.	.	MAF_USDA=3.279
NC_035087.1	44233274	.	G	A	.	.	MAF_INRAE=9.494;MAF_USDA=8.235
NC_035087.1	44233337	.	G	T	.	.	MAF_INRAE=3.333
NC_035087.1	44233441	.	T	G	.	.	MAF_USDA=1.667
NC_035087.1	44233483	.	G	C	.	.	MAF_USDA=1.667
NC_035087.1	44233486	.	A	G	.	.	MAF_USDA=13.333
NC_035087.1	44233624	.	A	G	.	.	MAF_USDA=22.917
NC_035087.1	44233665	.	A	C	.	.	MAF_INRAE=9.494;MAF_USDA=16.471
NC_035087.1	44233674	.	G	A	.	.	MAF_USDA=1.639
NC_035087.1	44233704	.	A	C	.	.	MAF_USDA=1.639
NC_035087.1	44233774	.	C	A	.	.	MAF_INRAE=17.5
NC_035087.1	44233882	.	G	T	.	.	MAF_USDA=2.459
NC_035087.1	44234003	.	C	T	.	.	MAF_INRAE=40.506;MAF_USDA=9.836
NC_035087.1	44234044	.	GATATC	GATATA	.	.	MAF_USDA=2.083
NC_035087.1	44234049	.	C	A	.	.	MAF_INRAE=3.333
NC_035087.1	44234080	.	G	A	.	.	MAF_INRAE=3.333;MAF_USDA=1.765
NC_035087.1	44234106	.	G	T	.	.	MAF_USDA=1.639
NC_035087.1	44234142	.	T	G	.	.	MAF_USDA=2.459
NC_035087.1	44234264	.	T	C	.	.	MAF_USDA=10.0
NC_035087.1	44234268	.	T	C	.	.	MAF_INRAE=4.43;MAF_USDA=8.197
NC_035087.1	44234315	.	G	A	.	.	MAF_INRAE=27.848;MAF_USDA=37.059
NC_035087.1	44234349	.	C	T	.	.	MAF_INRAE=3.333;MAF_USDA=10.588
NC_035087.1	44234358	.	G	T	.	.	MAF_INRAE=5.263;MAF_USDA=4.098
NC_035087.1	44234360	.	G	T	.	.	MAF_INRAE=17.5;MAF_USDA=11.765
NC_035087.1	44234383	.	A	G	.	.	MAF_INRAE=26.582;MAF_USDA=39.412
NC_035087.1	44234410	.	G	A	.	.	MAF_INRAE=12.658;MAF_USDA=14.118
NC_035087.1	44234479	.	A	C	.	.	MAF_USDA=1.639
NC_035087.1	44234497	.	G	T	.	.	MAF_USDA=1.639
NC_035087.1	44234503	.	G	C	.	.	MAF_INRAE=18.987;MAF_USDA=13.529
NC_035087.1	44234651	.	A	G	.	.	MAF_USDA=1.639
NC_035087.1	44234737	.	T	G	.	.	MAF_INRAE=6.962;MAF_USDA=4.118
NC_035087.1	44234738	.	T	G	.	.	MAF_INRAE=4.167;MAF_USDA=2.459
NC_035087.1	44234750	.	T	G	.	.	MAF_USDA=1.639
NC_035087.1	44234885	.	G	A	.	.	MAF_INRAE=44.937;MAF_USDA=12.941
NC_035087.1	44235108	.	G	T	.	.	MAF_USDA=3.279
NC_035087.1	44235227	.	A	G	.	.	MAF_USDA=1.724
NC_035087.1	44235235	.	T	A	.	.	MAF_INRAE=3.333;MAF_USDA=1.176
NC_035087.1	44235306	.	G	A	.	.	MAF_USDA=2.459
NC_035087.1	44235329	.	C	T	.	.	MAF_USDA=4.098
NC_035087.1	44235348	.	C	T	.	.	MAF_USDA=10.588
NC_035087.1	44235349	.	G	A	.	.	MAF_INRAE=5.263;MAF_USDA=15.574
NC_035087.1	44235411	.	T	C	.	.	MAF_INRAE=17.5;MAF_USDA=2.459
NC_035087.1	44235420	.	C	T	.	.	MAF_INRAE=17.5
NC_035087.1	44235422	.	C	A	.	.	MAF_USDA=16.667
NC_035087.1	44235443	.	C	T	.	.	MAF_USDA=3.279
NC_035087.1	44235647	.	C	T	.	.	MAF_USDA=12.353
NC_035087.1	44235653	.	C	T	.	.	MAF_INRAE=6.962;MAF_USDA=4.118
NC_035087.1	44235801	.	C	T	.	.	MAF_INRAE=16.667;MAF_USDA=2.459
NC_035087.1	44235876	.	G	T	.	.	MAF_INRAE=3.333;MAF_USDA=16.471
NC_035087.1	44235927	.	A	G	.	.	MAF_INRAE=44.304;MAF_USDA=14.706
NC_035087.1	44235946	.	C	A	.	.	MAF_INRAE=4.167;MAF_USDA=2.459
NC_035087.1	44236059	.	T	A	.	.	MAF_INRAE=17.5;MAF_USDA=7.377
NC_035087.1	44236075	.	C	A	.	.	MAF_USDA=2.459
NC_035087.1	44236076	.	G	A	.	.	MAF_USDA=1.639
NC_035087.1	44236090	.	A	T	.	.	MAF_INRAE=16.456
NC_035087.1	44236102	.	G	A	.	.	MAF_USDA=1.639
NC_035087.1	44236103	.	A	G	.	.	MAF_INRAE=18.333;MAF_USDA=12.295
NC_035087.1	44236197	.	C	T	.	.	MAF_INRAE=44.304;MAF_USDA=20.0
NC_035087.1	44236284	.	T	A	.	.	MAF_USDA=4.098
NC_035087.1	44236292	.	T	A	.	.	MAF_USDA=3.279
NC_035087.1	44236294	.	T	A	.	.	MAF_USDA=1.176
NC_035087.1	44236348	.	G	A	.	.	MAF_INRAE=36.076;MAF_USDA=28.824
NC_035087.1	44236349	.	C	A	.	.	MAF_INRAE=32.5;MAF_USDA=30.588
NC_035087.1	44236427	.	C	T	.	.	MAF_INRAE=44.937;MAF_USDA=22.941
NC_035087.1	44236464	.	G	A	.	.	MAF_USDA=1.639
NC_035087.1	44236520	.	T	A	.	.	MAF_INRAE=39.241;MAF_USDA=32.941
NC_035087.1	44236634	.	A	T	.	.	MAF_INRAE=8.333;MAF_USDA=6.471
NC_035087.1	44236657	.	A	G	.	.	MAF_INRAE=17.5;MAF_USDA=2.459
NC_035087.1	44236733	.	G	A	.	.	MAF_USDA=25.0
NC_035087.1	44236735	.	C	A	.	.	MAF_USDA=1.639
NC_035087.1	44236746	.	T	C	.	.	MAF_INRAE=43.671;MAF_USDA=22.941
NC_035087.1	44236778	.	C	T	.	.	MAF_INRAE=41.139
NC_035087.1	44236830	.	T	A	.	.	MAF_USDA=8.235
NC_035087.1	44236862	.	C	T	.	.	MAF_USDA=9.016
NC_035087.1	44236913	.	C	A	.	.	MAF_USDA=2.459
NC_035087.1	44236914	.	G	A	.	.	MAF_USDA=3.279
NC_035087.1	44236919	.	G	C	.	.	MAF_USDA=1.639
NC_035087.1	44236971	.	C	T	.	.	MAF_USDA=2.459
NC_035087.1	44237053	.	G	T	.	.	MAF_USDA=1.639
NC_035087.1	44237059	.	C	T	.	.	MAF_INRAE=43.038;MAF_USDA=22.941
NC_035087.1	44237122	.	A	G	.	.	MAF_INRAE=3.333;MAF_USDA=1.176
NC_035087.1	44237150	.	A	T	.	.	MAF_INRAE=13.924;MAF_USDA=9.016
NC_035087.1	44237175	.	G	T	.	.	MAF_INRAE=16.456;MAF_USDA=2.941
NC_035087.1	44237242	.	G	A	.	.	MAF_INRAE=3.333;MAF_USDA=1.176
NC_035087.1	44237291	.	T	C	.	.	MAF_INRAE=47.368;MAF_USDA=24.118
NC_035087.1	44237314	.	C	T	.	.	MAF_USDA=1.639
NC_035087.1	44237373	.	T	G	.	.	MAF_USDA=7.377
NC_035087.1	44237395	.	C	G	.	.	MAF_INRAE=3.333
NC_035087.1	44237428	.	T	C	.	.	MAF_USDA=1.639
NC_035087.1	44237437	.	G	T	.	.	MAF_USDA=8.197
NC_035087.1	44237440	.	A	C	.	.	MAF_INRAE=6.962;MAF_USDA=4.706
NC_035087.1	44237469	.	T	G	.	.	MAF_INRAE=47.368
NC_035087.1	44237497	.	C	T	.	.	MAF_INRAE=13.924;MAF_USDA=9.016
NC_035087.1	44237498	.	T	G	.	.	MAF_INRAE=16.667;MAF_USDA=9.016
NC_035087.1	44237510	.	C	T	.	.	MAF_USDA=2.459
NC_035087.1	44237569	.	C	A	.	.	MAF_USDA=2.459
NC_035087.1	44237609	.	G	T	.	.	MAF_INRAE=39.241;MAF_USDA=27.647
NC_035087.1	44237686	.	T	C	.	.	MAF_USDA=11.176
NC_035087.1	44237729	.	T	G	.	.	MAF_INRAE=17.5;MAF_USDA=2.459
NC_035087.1	44237927	.	G	A	.	.	MAF_INRAE=6.962;MAF_USDA=4.706
NC_035087.1	44237964	.	T	C	.	.	MAF_INRAE=14.557;MAF_USDA=9.836
NC_035087.1	44238014	.	G	A	.	.	MAF_INRAE=39.241;MAF_USDA=27.059
NC_035087.1	44238093	.	G	A	.	.	MAF_USDA=9.836
NC_035087.1	44238149	.	A	C	.	.	MAF_INRAE=47.468;MAF_USDA=26.471
NC_035087.1	44238201	.	A	C	.	.	MAF_INRAE=41.772;MAF_USDA=26.471
NC_035087.1	44238233	.	T	C	.	.	MAF_INRAE=16.456;MAF_USDA=2.353
NC_035087.1	44238247	.	A	G	.	.	MAF_INRAE=39.241;MAF_USDA=27.647
NC_035087.1	44238251	.	G	T	.	.	MAF_INRAE=39.241;MAF_USDA=50.0
NC_035087.1	44238493	.	A	T	.	.	MAF_INRAE=4.167;MAF_USDA=4.706
NC_035087.1	44238661	.	C	G	.	.	MAF_INRAE=45.57;MAF_USDA=14.706
NC_035087.1	44238709	.	G	C	.	.	MAF_USDA=4.098
NC_035087.1	44238797	.	T	G	.	.	MAF_INRAE=13.924;MAF_USDA=6.557
NC_035087.1	44238850	.	A	G	.	.	MAF_USDA=8.197
NC_035087.1	44238868	.	G	A	.	.	MAF_INRAE=5.263;MAF_USDA=4.098
NC_035087.1	44238903	.	T	G	.	.	MAF_INRAE=46.203;MAF_USDA=14.118
NC_035087.1	44238911	.	G	A	.	.	MAF_INRAE=39.241;MAF_USDA=18.235
NC_035087.1	44238912	.	G	T	.	.	MAF_INRAE=8.333;MAF_USDA=26.471
NC_035087.1	44238918	.	A	C	.	.	MAF_INRAE=6.962;MAF_USDA=11.765
NC_035087.1	44238969	.	G	A	.	.	MAF_INRAE=46.835;MAF_USDA=14.706
NC_035087.1	44238999	.	T	C	.	.	MAF_INRAE=46.203;MAF_USDA=15.882
NC_035087.1	44239021	.	C	A	.	.	MAF_INRAE=46.203;MAF_USDA=14.706
NC_035087.1	44239037	.	G	A	.	.	MAF_INRAE=5.263;MAF_USDA=4.098
NC_035087.1	44239047	.	A	G	.	.	MAF_USDA=2.459
NC_035087.1	44239087	.	T	C	.	.	MAF_USDA=8.197
NC_035087.1	44239167	.	G	A	.	.	MAF_USDA=7.647
NC_035087.1	44239199	.	G	A	.	.	MAF_USDA=1.639
NC_035087.1	44239250	.	G	A	.	.	MAF_INRAE=5.263;MAF_USDA=4.098
NC_035087.1	44239353	.	T	G	.	.	MAF_INRAE=21.667;MAF_USDA=8.235
NC_035087.1	44239379	.	T	C	.	.	MAF_USDA=2.459
NC_035087.1	44239715	.	C	T	.	.	MAF_INRAE=9.494;MAF_USDA=20.0
NC_035087.1	44239736	.	C	T	.	.	MAF_USDA=9.412
NC_035087.1	44239792	.	C	T	.	.	MAF_INRAE=12.025;MAF_USDA=14.706
NC_035087.1	44239824	.	C	T	.	.	MAF_INRAE=14.557;MAF_USDA=7.377
NC_035087.1	44239842	.	T	C	.	.	MAF_INRAE=9.494;MAF_USDA=19.412
NC_035087.1	44240014	.	T	G	.	.	MAF_USDA=1.639
NC_035087.1	44240020	.	G	T	.	.	MAF_INRAE=12.025;MAF_USDA=26.471
NC_035087.1	44240029	.	A	C	.	.	MAF_USDA=1.639
NC_035087.1	44240038	.	T	A	.	.	MAF_INRAE=5.263
NC_035087.1	44240047	.	T	A	.	.	MAF_USDA=39.583
NC_035087.1	44240048	.	A	T	.	.	MAF_USDA=5.0
NC_035087.1	44240180	.	T	G	.	.	MAF_INRAE=6.667;MAF_USDA=15.294
NC_035087.1	44240310	.	A	G	.	.	MAF_USDA=3.279
NC_035087.1	44240351	.	T	C	.	.	MAF_INRAE=5.263;MAF_USDA=9.836
NC_035087.1	44240382	.	C	T	.	.	MAF_USDA=2.459
NC_035087.1	44240410	.	G	A	.	.	MAF_INRAE=24.684;MAF_USDA=22.353
NC_035087.1	44240442	.	T	A	.	.	MAF_USDA=4.098
NC_035087.1	44240596	.	G	A	.	.	MAF_INRAE=25.316;MAF_USDA=21.765
NC_035087.1	44240631	.	A	G	.	.	MAF_INRAE=3.333
NC_035087.1	44240661	.	G	A	.	.	MAF_USDA=4.118
NC_035087.1	44240665	.	C	A	.	.	MAF_INRAE=5.263;MAF_USDA=9.836
NC_035087.1	44240726	.	T	A	.	.	MAF_USDA=1.765
NC_035087.1	44240928	.	G	T	.	.	MAF_INRAE=9.494;MAF_USDA=5.882
NC_035087.1	44241175	.	C	T	.	.	MAF_INRAE=4.167;MAF_USDA=4.167
NC_035087.1	44241247	.	C	T	.	.	MAF_INRAE=25.316;MAF_USDA=22.941
NC_035087.1	44241411	.	G	T	.	.	MAF_USDA=3.279
NC_035087.1	44241436	.	C	T	.	.	MAF_INRAE=5.263;MAF_USDA=9.836
NC_035087.1	44241650	.	C	T	.	.	MAF_USDA=2.459
NC_035087.1	44241704	.	G	T	.	.	MAF_INRAE=46.667;MAF_USDA=6.25
NC_035087.1	44241713	.	A	G	.	.	MAF_INRAE=27.215;MAF_USDA=50.0
NC_035087.1	44241759	.	G	T	.	.	MAF_INRAE=25.316;MAF_USDA=22.941
NC_035087.1	44241909	.	C	G	.	.	MAF_INRAE=5.263
NC_035087.1	44241943	.	C	T	.	.	MAF_INRAE=5.263;MAF_USDA=9.016
NC_035087.1	44241972	.	C	T	.	.	MAF_INRAE=5.263;MAF_USDA=13.529
NC_035087.1	44242018	.	T	C	.	.	MAF_INRAE=9.494;MAF_USDA=7.377
NC_035087.1	44242062	.	G	A	.	.	MAF_USDA=2.459
NC_035087.1	44242250	.	T	A	.	.	MAF_USDA=3.279
NC_035087.1	44242275	.	T	G	.	.	MAF_INRAE=5.263;MAF_USDA=18.033
NC_035087.1	44242338	.	G	A	.	.	MAF_INRAE=5.263;MAF_USDA=6.557
NC_035087.1	44242346	.	T	C	.	.	MAF_USDA=13.529
NC_035087.1	44242475	.	A	T	.	.	MAF_INRAE=5.263;MAF_USDA=10.656
NC_035087.1	44242641	.	T	G	.	.	MAF_INRAE=6.962;MAF_USDA=4.118
NC_035087.1	44242711	.	C	A	.	.	MAF_USDA=2.459
NC_035087.1	44242815	.	C	G	.	.	MAF_USDA=3.279
NC_035087.1	44242860	.	C	T	.	.	MAF_INRAE=5.263;MAF_USDA=9.016
NC_035087.1	44242911	.	G	A	.	.	MAF_INRAE=10.759;MAF_USDA=18.824
NC_035087.1	44242931	.	T	C	.	.	MAF_INRAE=22.5;MAF_USDA=8.197
NC_035087.1	44242940	.	T	A	.	.	MAF_INRAE=30.38;MAF_USDA=27.059
NC_035087.1	44242965	.	A	G	.	.	MAF_INRAE=5.263;MAF_USDA=9.836
NC_035087.1	44242986	.	T	C	.	.	MAF_USDA=2.459
NC_035087.1	44243060	.	T	A	.	.	MAF_INRAE=3.333;MAF_USDA=17.262
NC_035087.1	44243071	.	A	G	.	.	MAF_INRAE=20.253;MAF_USDA=25.0
NC_035087.1	44243087	.	G	A	.	.	MAF_USDA=1.667
NC_035087.1	44243092	.	A	C	.	.	MAF_INRAE=5.263;MAF_USDA=4.167
NC_035087.1	44243096	.	G	T	.	.	MAF_INRAE=21.667;MAF_USDA=10.0
NC_035087.1	44243100	.	A	G	.	.	MAF_INRAE=9.494;MAF_USDA=19.048
NC_035087.1	44243308	.	T	C	.	.	MAF_USDA=20.833
NC_035087.1	44243581	.	A	T	.	.	MAF_INRAE=9.494;MAF_USDA=13.529
NC_035087.1	44243593	.	C	T	.	.	MAF_INRAE=4.167;MAF_USDA=1.176
NC_035087.1	44243611	.	C	T	.	.	MAF_INRAE=4.167;MAF_USDA=29.412
NC_035087.1	44243624	.	G	A	.	.	MAF_INRAE=5.263;MAF_USDA=4.098
NC_035087.1	44243694	.	A	C	.	.	MAF_USDA=4.918
NC_035087.1	44243713	.	C	T	.	.	MAF_USDA=4.918
NC_035087.1	44243739	.	T	C	.	.	MAF_USDA=1.639
NC_035087.1	44243746	.	C	T	.	.	MAF_USDA=4.098
NC_035087.1	44243748	.	C	T	.	.	MAF_USDA=4.098
NC_035087.1	44243796	.	A	G	.	.	MAF_USDA=1.639
NC_035087.1	44243818	.	G	T	.	.	MAF_INRAE=25.949;MAF_USDA=12.353
NC_035087.1	44243824	.	C	A	.	.	MAF_INRAE=25.949;MAF_USDA=16.471
NC_035087.1	44243885	.	T	G	.	.	MAF_INRAE=36.709;MAF_USDA=35.294
NC_035087.1	44243964	.	T	C	.	.	MAF_USDA=2.459
NC_035087.1	44243967	.	C	T	.	.	MAF_USDA=2.459
NC_035087.1	44244019	.	T	G	.	.	MAF_INRAE=37.342;MAF_USDA=35.294
NC_035087.1	44244086	.	G	C	.	.	MAF_USDA=2.459
NC_035087.1	44244092	.	T	G	.	.	MAF_INRAE=42.405;MAF_USDA=7.647
NC_035087.1	44244125	.	A	C	.	.	MAF_INRAE=25.949;MAF_USDA=15.882
NC_035087.1	44244236	.	G	A	.	.	MAF_INRAE=2.5
NC_035087.1	44244328	.	A	C	.	.	MAF_INRAE=9.494;MAF_USDA=13.529
NC_035087.1	44244354	.	G	A	.	.	MAF_INRAE=41.139;MAF_USDA=3.279
NC_035087.1	44244373	.	A	C	.	.	MAF_INRAE=25.949;MAF_USDA=11.765
NC_035087.1	44244406	.	G	T	.	.	MAF_USDA=4.918
NC_035087.1	44244534	.	C	T	.	.	MAF_USDA=4.098
NC_035087.1	44244545	.	T	C	.	.	MAF_INRAE=36.709;MAF_USDA=32.353
NC_035087.1	44244554	.	G	C	.	.	MAF_USDA=1.639
NC_035087.1	44244592	.	G	A	.	.	MAF_USDA=5.738
NC_035087.1	44244603	.	T	G	.	.	MAF_USDA=2.459
NC_035087.1	44244614	.	G	C	.	.	MAF_USDA=4.918
NC_035087.1	44244717	.	C	T	.	.	MAF_INRAE=9.494;MAF_USDA=14.118
NC_035087.1	44244778	.	T	A	.	.	MAF_INRAE=25.316;MAF_USDA=8.333
NC_035087.1	44244820	.	T	G	.	.	MAF_INRAE=9.167;MAF_USDA=27.083
NC_035087.1	44244898	.	C	A	.	.	MAF_INRAE=5.263;MAF_USDA=4.098
NC_035087.1	44244900	.	T	C	.	.	MAF_USDA=4.098
NC_035087.1	44244904	.	T	C	.	.	MAF_USDA=4.098
NC_035087.1	44244912	.	G	A	.	.	MAF_INRAE=25.949;MAF_USDA=11.765
NC_035087.1	44244959	.	G	A	.	.	MAF_USDA=2.459
NC_035087.1	44244973	.	A	T	.	.	MAF_INRAE=5.263;MAF_USDA=9.016
NC_035087.1	44245020	.	G	T	.	.	MAF_USDA=4.098
NC_035087.1	44245021	.	T	G	.	.	MAF_INRAE=25.949;MAF_USDA=11.765
NC_035087.1	44245052	.	T	A	.	.	MAF_USDA=5.882
NC_035087.1	44245077	.	G	A	.	.	MAF_INRAE=6.962;MAF_USDA=5.882
NC_035087.1	44245097	.	A	G	.	.	MAF_USDA=5.294
NC_035087.1	44245125	.	T	C	.	.	MAF_INRAE=5.263;MAF_USDA=4.098
NC_035087.1	44245134	.	G	A	.	.	MAF_INRAE=26.582;MAF_USDA=11.765
NC_035087.1	44245159	.	C	T	.	.	MAF_INRAE=25.949;MAF_USDA=11.765
NC_035087.1	44245231	.	C	T	.	.	MAF_INRAE=9.494;MAF_USDA=15.294
NC_035087.1	44245243	.	G	T	.	.	MAF_USDA=2.459
NC_035087.1	44245256	.	A	C	.	.	MAF_INRAE=35.443;MAF_USDA=35.882
NC_035087.1	44245326	.	A	G	.	.	MAF_USDA=4.098
NC_035087.1	44245384	.	A	C	.	.	MAF_INRAE=9.494;MAF_USDA=16.471
NC_035087.1	44245418	.	A	G	.	.	MAF_USDA=3.279
NC_035087.1	44245463	.	A	G	.	.	MAF_INRAE=25.949;MAF_USDA=12.353
NC_035087.1	44245496	.	C	T	.	.	MAF_USDA=4.098
NC_035087.1	44245560	.	C	A	.	.	MAF_USDA=4.167
NC_035087.1	44245567	.	C	A	.	.	MAF_INRAE=22.785;MAF_USDA=10.588
NC_035087.1	44245665	.	T	C	.	.	MAF_INRAE=27.215;MAF_USDA=15.294
NC_035087.1	44245684	.	C	T	.	.	MAF_USDA=4.098
NC_035087.1	44245685	.	G	A	.	.	MAF_INRAE=27.215;MAF_USDA=15.882
NC_035087.1	44245721	.	A	G	.	.	MAF_USDA=4.918
NC_035087.1	44245732	.	C	T	.	.	MAF_USDA=4.918
NC_035087.1	44245759	.	G	A	.	.	MAF_INRAE=21.667;MAF_USDA=10.656
NC_035087.1	44245820	.	T	A	.	.	MAF_USDA=4.098
NC_035087.1	44245974	.	G	T	.	.	MAF_USDA=1.639
NC_035087.1	44246032	.	G	T	.	.	MAF_INRAE=24.684;MAF_USDA=16.471
NC_035087.1	44246066	.	A	C	.	.	MAF_INRAE=24.684;MAF_USDA=17.059
NC_035087.1	44246068	.	G	A	.	.	MAF_INRAE=29.167;MAF_USDA=17.059
NC_035087.1	44246115	.	C	T	.	.	MAF_INRAE=8.861;MAF_USDA=16.471
NC_035087.1	44246122	.	A	G	.	.	MAF_INRAE=36.709;MAF_USDA=38.824
NC_035087.1	44246274	.	A	T	.	.	MAF_INRAE=9.494;MAF_USDA=17.059
NC_035087.1	44246333	.	A	T	.	.	MAF_INRAE=23.418;MAF_USDA=14.706
NC_035087.1	44246346	.	A	C	.	.	MAF_INRAE=5.263;MAF_USDA=4.098
NC_035087.1	44246351	.	T	C	.	.	MAF_INRAE=3.333
NC_035087.1	44246362	.	C	T	.	.	MAF_INRAE=3.333;MAF_USDA=8.197
NC_035087.1	44246375	.	A	G	.	.	MAF_INRAE=9.494;MAF_USDA=13.529
NC_035087.1	44246398	.	C	A	.	.	MAF_INRAE=5.833
NC_035087.1	44246399	.	A	G	.	.	MAF_INRAE=5.833
NC_035087.1	44246416	.	T	C	.	.	MAF_INRAE=13.924
NC_035087.1	44246419	.	T	C	.	.	MAF_INRAE=5.263;MAF_USDA=4.098
NC_035087.1	44246422	.	C	G	.	.	MAF_INRAE=23.418;MAF_USDA=14.118
NC_035087.1	44246429	.	C	A	.	.	MAF_INRAE=23.418;MAF_USDA=6.25
NC_035087.1	44246438	.	C	A	.	.	MAF_INRAE=5.0
NC_035087.1	44246445	.	T	C	.	.	MAF_INRAE=4.167
NC_035087.1	44246495	.	C	A	.	.	MAF_INRAE=17.5
NC_035087.1	44246502	.	C	T	.	.	MAF_INRAE=24.051
NC_035087.1	44246524	.	C	T	.	.	MAF_INRAE=5.263
NC_035087.1	44246525	.	G	A	.	.	MAF_INRAE=3.333;MAF_USDA=3.529
NC_035087.1	44246618	.	C	T	.	.	MAF_INRAE=2.5;MAF_USDA=2.353
NC_035087.1	44246619	.	G	A	.	.	MAF_USDA=7.377
NC_035087.1	44246620	.	A	C	.	.	MAF_INRAE=36.076;MAF_USDA=40.0
NC_035087.1	44246661	.	A	G	.	.	MAF_USDA=4.098
NC_035087.1	44246674	.	G	T	.	.	MAF_INRAE=9.494;MAF_USDA=16.471
NC_035087.1	44246688	.	T	A	.	.	MAF_USDA=5.882
NC_035087.1	44246761	.	T	C	.	.	MAF_INRAE=5.263;MAF_USDA=4.098
NC_035087.1	44246808	.	C	T	.	.	MAF_INRAE=3.333;MAF_USDA=1.176
NC_035087.1	44246813	.	G	A	.	.	MAF_INRAE=23.418;MAF_USDA=15.882
NC_035087.1	44246848	.	G	T	.	.	MAF_INRAE=12.025;MAF_USDA=18.824
NC_035087.1	44246932	.	T	G	.	.	MAF_INRAE=11.392;MAF_USDA=18.235
NC_035087.1	44247004	.	T	G	.	.	MAF_USDA=8.537
NC_035087.1	44247009	.	T	C	.	.	MAF_USDA=25.0
NC_035087.1	44247037	.	G	T	.	.	MAF_USDA=3.39
NC_035087.1	44247072	.	A	T	.	.	MAF_INRAE=10.526
NC_035087.1	44247226	.	C	A	.	.	MAF_INRAE=11.392;MAF_USDA=18.235
NC_035087.1	44247237	.	G	T	.	.	MAF_USDA=1.639
NC_035087.1	44247273	.	C	A	.	.	MAF_USDA=5.738
NC_035087.1	44247274	.	A	G	.	.	MAF_USDA=4.918
NC_035087.1	44247282	.	T	C	.	.	MAF_INRAE=36.709;MAF_USDA=40.0
NC_035087.1	44247311	.	C	T	.	.	MAF_INRAE=5.263;MAF_USDA=9.016
NC_035087.1	44247330	.	A	T	.	.	MAF_INRAE=24.684;MAF_USDA=20.588
NC_035087.1	44247337	.	C	T	.	.	MAF_USDA=1.639
NC_035087.1	44247487	.	A	G	.	.	MAF_INRAE=3.333;MAF_USDA=2.083
NC_035087.1	44247550	.	A	C	.	.	MAF_USDA=2.459
NC_035087.1	44247557	.	A	C	.	.	MAF_INRAE=3.333;MAF_USDA=9.412
NC_035087.1	44247725	.	C	A	.	.	MAF_INRAE=3.333;MAF_USDA=9.412
NC_035087.1	44247748	.	T	C	.	.	MAF_USDA=4.098
NC_035087.1	44247809	.	G	A	.	.	MAF_USDA=2.459
NC_035087.1	44247845	.	T	C	.	.	MAF_INRAE=3.333;MAF_USDA=1.176
NC_035087.1	44247859	.	T	C	.	.	MAF_INRAE=23.418;MAF_USDA=13.529
NC_035087.1	44247894	.	C	G	.	.	MAF_INRAE=5.263;MAF_USDA=4.098
NC_035087.1	44248131	.	T	C	.	.	MAF_USDA=1.639
NC_035087.1	44248134	.	G	A	.	.	MAF_USDA=4.098
NC_035087.1	44248140	.	T	G	.	.	MAF_INRAE=9.494;MAF_USDA=13.529
NC_035087.1	44248163	.	T	C	.	.	MAF_USDA=2.353
NC_035087.1	44248167	.	T	C	.	.	MAF_INRAE=4.167;MAF_USDA=2.459
NC_035087.1	44248177	.	C	A	.	.	MAF_USDA=4.098
NC_035087.1	44248440	.	T	C	.	.	MAF_USDA=2.459
NC_035087.1	44248480	.	T	C	.	.	MAF_USDA=4.098
NC_035087.1	44248536	.	C	T	.	.	MAF_USDA=4.918
NC_035087.1	44248546	.	G	A	.	.	MAF_USDA=2.353
NC_035087.1	44248604	.	G	A	.	.	MAF_INRAE=5.263;MAF_USDA=4.098
NC_035087.1	44248672	.	C	T	.	.	MAF_INRAE=24.684;MAF_USDA=16.471
NC_035087.1	44248680	.	G	A	.	.	MAF_INRAE=5.263;MAF_USDA=4.098
NC_035087.1	44248830	.	G	A	.	.	MAF_USDA=4.918
NC_035087.1	44248845	.	A	G	.	.	MAF_USDA=3.279
NC_035087.1	44248995	.	A	G	.	.	MAF_USDA=6.557
NC_035087.1	44249058	.	A	G	.	.	MAF_INRAE=36.709;MAF_USDA=37.647
NC_035087.1	44249195	.	A	G	.	.	MAF_USDA=29.167
NC_035087.1	44249202	.	T	A	.	.	MAF_USDA=2.083
NC_035087.1	44249498	.	T	A	.	.	MAF_USDA=3.448
NC_035087.1	44249499	.	G	T	.	.	MAF_USDA=3.448
NC_035087.1	44249524	.	A	C	.	.	MAF_USDA=7.927
NC_035087.1	44249532	.	A	G	.	.	MAF_USDA=18.293
NC_035087.1	44249863	.	T	A	.	.	MAF_INRAE=5.263;MAF_USDA=5.172
NC_035087.1	44249864	.	C	A	.	.	MAF_USDA=4.31
NC_035087.1	44249876	.	A	C	.	.	MAF_USDA=1.724
NC_035087.1	44249896	.	A	C	.	.	MAF_USDA=1.639
NC_035087.1	44249903	.	T	G	.	.	MAF_USDA=2.459
NC_035087.1	44249921	.	G	T	.	.	MAF_USDA=2.459
NC_035087.1	44249933	.	C	A	.	.	MAF_INRAE=9.494;MAF_USDA=13.529
NC_035087.1	44249941	.	G	T	.	.	MAF_USDA=6.557
NC_035087.1	44249959	.	G	T	.	.	MAF_INRAE=24.684;MAF_USDA=17.059
NC_035087.1	44250041	.	C	T	.	.	MAF_USDA=1.639
NC_035087.1	44250070	.	C	G	.	.	MAF_INRAE=3.333;MAF_USDA=9.412
NC_035087.1	44250126	.	C	T	.	.	MAF_INRAE=3.333;MAF_USDA=2.083
NC_035087.1	44250424	.	T	C	.	.	MAF_USDA=4.098
NC_035087.1	44250425	.	G	A	.	.	MAF_USDA=4.098
NC_035087.1	44250446	.	T	G	.	.	MAF_INRAE=39.241;MAF_USDA=24.118
NC_035087.1	44250481	.	A	G	.	.	MAF_INRAE=4.167;MAF_USDA=1.176
NC_035087.1	44250485	.	A	G	.	.	MAF_INRAE=36.076;MAF_USDA=36.471
NC_035087.1	44250491	.	G	A	.	.	MAF_INRAE=24.684;MAF_USDA=17.647
NC_035087.1	44250535	.	C	A	.	.	MAF_USDA=1.639
NC_035087.1	44250609	.	C	G	.	.	MAF_INRAE=25.316;MAF_USDA=17.059
NC_035087.1	44250646	.	C	T	.	.	MAF_INRAE=21.667;MAF_USDA=2.5
NC_035087.1	44250673	.	T	G	.	.	MAF_INRAE=2.5
NC_035087.1	44250703	.	A	G	.	.	MAF_USDA=29.412
NC_035087.1	44250723	.	A	G	.	.	MAF_INRAE=37.342;MAF_USDA=38.235
NC_035087.1	44250736	.	G	A	.	.	MAF_INRAE=5.263;MAF_USDA=4.098
NC_035087.1	44250804	.	C	A	.	.	MAF_INRAE=12.025;MAF_USDA=31.25
NC_035087.1	44250810	.	A	T	.	.	MAF_USDA=38.095
NC_035087.1	44250821	.	A	C	.	.	MAF_INRAE=25.316;MAF_USDA=18.824
NC_035087.1	44250894	.	A	C	.	.	MAF_INRAE=5.263
NC_035087.1	44250921	.	G	A	.	.	MAF_USDA=1.639
NC_035087.1	44251038	.	G	T	.	.	MAF_INRAE=25.316;MAF_USDA=18.824
NC_035087.1	44251052	.	T	C	.	.	MAF_INRAE=25.316;MAF_USDA=18.824
NC_035087.1	44251094	.	C	A	.	.	MAF_INRAE=25.316;MAF_USDA=18.235
NC_035087.1	44251112	.	A	G	.	.	MAF_INRAE=37.342;MAF_USDA=33.529
NC_035087.1	44251131	.	C	T	.	.	MAF_USDA=37.5
NC_035087.1	44251133	.	C	A	.	.	MAF_INRAE=42.5;MAF_USDA=37.5
NC_035087.1	44251204	.	A	G	.	.	MAF_INRAE=25.316;MAF_USDA=18.235
NC_035087.1	44251211	.	C	T	.	.	MAF_USDA=6.557
NC_035087.1	44251242	.	C	A	.	.	MAF_INRAE=36.076;MAF_USDA=41.176
NC_035087.1	44251357	.	C	T	.	.	MAF_INRAE=9.494;MAF_USDA=12.941
NC_035087.1	44251426	.	G	A	.	.	MAF_INRAE=3.333;MAF_USDA=1.176
NC_035087.1	44251461	.	G	T	.	.	MAF_INRAE=36.709;MAF_USDA=36.471
NC_035087.1	44251464	.	A	G	.	.	MAF_USDA=1.639
NC_035087.1	44251479	.	G	A	.	.	MAF_USDA=1.639
NC_035087.1	44251484	.	C	T	.	.	MAF_USDA=4.098
NC_035087.1	44251489	.	T	A	.	.	MAF_INRAE=9.494;MAF_USDA=13.529
NC_035087.1	44251530	.	A	T	.	.	MAF_INRAE=3.333;MAF_USDA=1.176
NC_035087.1	44251586	.	A	T	.	.	MAF_INRAE=36.709;MAF_USDA=35.417
NC_035087.1	44251591	.	T	G	.	.	MAF_INRAE=36.709;MAF_USDA=19.512
NC_035087.1	44251595	.	G	T	.	.	MAF_INRAE=29.167;MAF_USDA=14.706
NC_035087.1	44251603	.	T	G	.	.	MAF_USDA=3.279
NC_035087.1	44251717	.	C	T	.	.	MAF_USDA=20.833
NC_035087.1	44251783	.	C	A	.	.	MAF_USDA=1.639
NC_035087.1	44251843	.	T	G	.	.	MAF_INRAE=23.418;MAF_USDA=10.0
NC_035087.1	44251847	.	A	C	.	.	MAF_INRAE=5.263;MAF_USDA=4.098
NC_035087.1	44251854	.	T	A	.	.	MAF_USDA=6.471
NC_035087.1	44251877	.	T	A	.	.	MAF_USDA=4.918
NC_035087.1	44251886	.	T	G	.	.	MAF_INRAE=9.494;MAF_USDA=4.118
NC_035087.1	44251944	.	C	T	.	.	MAF_USDA=4.167
NC_035087.1	44251947	.	G	A	.	.	MAF_USDA=1.639
NC_035087.1	44251964	.	A	C	.	.	MAF_USDA=29.167
NC_035087.1	44252029	.	G	T	.	.	MAF_USDA=4.918
NC_035087.1	44252036	.	G	A	.	.	MAF_INRAE=24.051;MAF_USDA=20.0
NC_035087.1	44252106	.	A	C	.	.	MAF_INRAE=39.873;MAF_USDA=25.882
NC_035087.1	44252122	.	C	T	.	.	MAF_INRAE=39.873;MAF_USDA=27.381
NC_035087.1	44252135	.	C	T	.	.	MAF_INRAE=9.494;MAF_USDA=14.286
NC_035087.1	44252145	.	A	T	.	.	MAF_USDA=1.639
NC_035087.1	44252197	.	G	A	.	.	MAF_INRAE=12.025;MAF_USDA=31.25
NC_035087.1	44252222	.	G	C	.	.	MAF_INRAE=24.051;MAF_USDA=6.25
NC_035087.1	44252421	.	C	T	.	.	MAF_INRAE=24.684;MAF_USDA=18.235
NC_035087.1	44252502	.	G	A	.	.	MAF_INRAE=24.051;MAF_USDA=18.824
NC_035087.1	44252526	.	C	A	.	.	MAF_INRAE=5.263;MAF_USDA=4.098
NC_035087.1	44252543	.	T	C	.	.	MAF_USDA=1.639
NC_035087.1	44252599	.	T	A	.	.	MAF_USDA=36.364
NC_035087.1	44252605	.	GT	GC	.	.	MAF_USDA=4.545
NC_035087.1	44252643	.	G	A	.	.	MAF_USDA=3.125
NC_035087.1	44252738	.	C	A	.	.	MAF_USDA=20.988
NC_035087.1	44252742	.	C	A	.	.	MAF_USDA=34.568
NC_035087.1	44252782	.	C	T	.	.	MAF_USDA=5.882
NC_035087.1	44252865	.	A	G	.	.	MAF_USDA=29.167
NC_035087.1	44252872	.	A	T	.	.	MAF_USDA=50.0
NC_035087.1	44252873	.	A	T	.	.	MAF_USDA=6.25
NC_035087.1	44252879	.	A	T	.	.	MAF_USDA=29.167
NC_035087.1	44252886	.	A	T	.	.	MAF_USDA=6.25
NC_035087.1	44252971	.	C	T	.	.	MAF_USDA=21.765
NC_035087.1	44253033	.	C	T	.	.	MAF_INRAE=40.0;MAF_USDA=25.882
NC_035087.1	44253039	.	G	T	.	.	MAF_INRAE=31.667;MAF_USDA=19.412
NC_035087.1	44253103	.	C	G	.	.	MAF_INRAE=4.167;MAF_USDA=10.0
NC_035087.1	44253131	.	G	A	.	.	MAF_USDA=4.918
NC_035087.1	44253205	.	G	A	.	.	MAF_INRAE=26.582;MAF_USDA=20.238
NC_035087.1	44253258	.	A	C	.	.	MAF_INRAE=24.051;MAF_USDA=21.176
NC_035087.1	44253259	.	T	G	.	.	MAF_INRAE=28.333;MAF_USDA=21.176
NC_035087.1	44253337	.	T	A	.	.	MAF_INRAE=5.263;MAF_USDA=13.934
NC_035087.1	44253344	.	G	A	.	.	MAF_INRAE=5.263;MAF_USDA=11.475
NC_035087.1	44253402	.	G	A	.	.	MAF_INRAE=36.709;MAF_USDA=32.941
NC_035087.1	44253450	.	G	C	.	.	MAF_INRAE=36.709;MAF_USDA=40.0
NC_035087.1	44253517	.	A	T	.	.	MAF_INRAE=25.949;MAF_USDA=14.706
NC_035087.1	44253552	.	A	T	.	.	MAF_INRAE=3.333
NC_035087.1	44253559	.	A	T	.	.	MAF_USDA=1.639
NC_035087.1	44253607	.	GTTTTTA	GTTTTTT	.	.	MAF_USDA=6.25
NC_035087.1	44253614	.	A	T	.	.	MAF_USDA=6.25
NC_035087.1	44253615	.	A	T	.	.	MAF_USDA=4.167
NC_035087.1	44253616	.	A	T	.	.	MAF_USDA=4.167
NC_035087.1	44253624	.	A	T	.	.	MAF_INRAE=5.263;MAF_USDA=12.295
NC_035087.1	44253732	.	A	C	.	.	MAF_INRAE=5.263;MAF_USDA=18.033
NC_035087.1	44253755	.	T	A	.	.	MAF_INRAE=3.333;MAF_USDA=2.083
NC_035087.1	44253758	.	C	T	.	.	MAF_USDA=4.098
NC_035087.1	44253775	.	G	C	.	.	MAF_INRAE=12.025;MAF_USDA=20.588
NC_035087.1	44253784	.	G	A	.	.	MAF_INRAE=39.873;MAF_USDA=41.176
NC_035087.1	44253802	.	A	T	.	.	MAF_INRAE=4.167;MAF_USDA=2.083
NC_035087.1	44253816	.	C	T	.	.	MAF_INRAE=15.19;MAF_USDA=17.059
NC_035087.1	44253834	.	C	A	.	.	MAF_USDA=6.557
NC_035087.1	44253924	.	G	C	.	.	MAF_USDA=4.098
NC_035087.1	44254006	.	C	A	.	.	MAF_INRAE=5.263;MAF_USDA=4.098
NC_035087.1	44254050	.	A	G	.	.	MAF_INRAE=34.177;MAF_USDA=35.882
NC_035087.1	44254058	.	A	G	.	.	MAF_INRAE=34.177;MAF_USDA=35.882
NC_035087.1	44254122	.	C	T	.	.	MAF_INRAE=5.263;MAF_USDA=9.836
NC_035087.1	44254123	.	A	G	.	.	MAF_INRAE=29.167;MAF_USDA=21.176
NC_035087.1	44254128	.	C	A	.	.	MAF_INRAE=5.263;MAF_USDA=9.836
NC_035087.1	44254130	.	A	C	.	.	MAF_INRAE=29.167;MAF_USDA=25.882
NC_035087.1	44254191	.	C	A	.	.	MAF_USDA=4.167
NC_035087.1	44254306	.	G	A	.	.	MAF_INRAE=18.333
NC_035087.1	44254328	.	C	T	.	.	MAF_INRAE=9.494;MAF_USDA=13.529
NC_035087.1	44254363	.	T	G	.	.	MAF_USDA=2.353
NC_035087.1	44254578	.	C	A	.	.	MAF_INRAE=9.494;MAF_USDA=13.529
NC_035087.1	44254602	.	T	C	.	.	MAF_INRAE=8.861;MAF_USDA=13.529
NC_035087.1	44254640	.	C	A	.	.	MAF_USDA=1.639
NC_035087.1	44254674	.	G	A	.	.	MAF_INRAE=42.405;MAF_USDA=7.059
NC_035087.1	44254781	.	C	A	.	.	MAF_USDA=2.083
NC_035087.1	44254936	.	G	A	.	.	MAF_INRAE=10.759;MAF_USDA=29.167
NC_035087.1	44254954	.	G	T	.	.	MAF_INRAE=25.949;MAF_USDA=28.824
NC_035087.1	44255037	.	A	G	.	.	MAF_USDA=2.459
NC_035087.1	44255109	.	G	T	.	.	MAF_USDA=1.639
NC_035087.1	44255126	.	T	C	.	.	MAF_USDA=1.667
NC_035087.1	44255152	.	C	T	.	.	MAF_INRAE=8.228;MAF_USDA=14.881
NC_035087.1	44255219	.	A	T	.	.	MAF_USDA=4.098
NC_035087.1	44255284	.	T	A	.	.	MAF_USDA=4.118
NC_035087.1	44255321	.	G	A	.	.	MAF_USDA=1.639
NC_035087.1	44255343	.	G	A	.	.	MAF_USDA=12.941
NC_035087.1	44255438	.	A	C	.	.	MAF_INRAE=9.167
NC_035087.1	44255459	.	T	A	.	.	MAF_INRAE=25.949;MAF_USDA=28.824
NC_035087.1	44255460	.	A	C	.	.	MAF_INRAE=32.5;MAF_USDA=29.412
NC_035087.1	44255514	.	T	A	.	.	MAF_INRAE=9.494;MAF_USDA=13.934
NC_035087.1	44255527	.	T	A	.	.	MAF_INRAE=13.291;MAF_USDA=37.705
NC_035087.1	44255554	.	G	A	.	.	MAF_INRAE=3.333;MAF_USDA=1.176
NC_035087.1	44255609	.	C	A	.	.	MAF_INRAE=27.215;MAF_USDA=47.059
NC_035087.1	44255689	.	A	G	.	.	MAF_INRAE=31.646;MAF_USDA=47.647
NC_035087.1	44255723	.	C	T	.	.	MAF_INRAE=40.506;MAF_USDA=2.459
NC_035087.1	44255930	.	C	T	.	.	MAF_USDA=9.016
NC_035087.1	44255933	.	T	C	.	.	MAF_USDA=11.475
NC_035087.1	44255979	.	T	C	.	.	MAF_USDA=13.115
NC_035087.1	44256110	.	AA	AC	.	.	MAF_USDA=4.167
NC_035087.1	44256111	.	A	C	.	.	MAF_USDA=27.049
NC_035087.1	44256113	.	T	A	.	.	MAF_USDA=22.131
NC_035087.1	44256114	.	G	T	.	.	MAF_USDA=21.311
NC_035087.1	44256137	.	A	G	.	.	MAF_INRAE=26.582;MAF_USDA=32.353
NC_035087.1	44256202	.	G	C	.	.	MAF_INRAE=6.962;MAF_USDA=6.548
NC_035087.1	44256203	.	T	C	.	.	MAF_INRAE=44.304;MAF_USDA=1.176
NC_035087.1	44256219	.	C	A	.	.	MAF_INRAE=24.684;MAF_USDA=50.0
NC_035087.1	44256229	.	T	A	.	.	MAF_INRAE=16.456;MAF_USDA=4.118
NC_035087.1	44256251	.	T	A	.	.	MAF_INRAE=3.333;MAF_USDA=10.588
NC_035087.1	44256259	.	G	A	.	.	MAF_INRAE=16.456;MAF_USDA=9.412
NC_035087.1	44256276	.	G	T	.	.	MAF_USDA=6.557
NC_035087.1	44256287	.	T	C	.	.	MAF_USDA=1.639
NC_035087.1	44256318	.	T	C	.	.	MAF_USDA=2.459
NC_035087.1	44256345	.	A	C	.	.	MAF_USDA=2.459
NC_035087.1	44256532	.	A	T	.	.	MAF_USDA=2.459
NC_035087.1	44256539	.	C	A	.	.	MAF_USDA=11.176
NC_035087.1	44256579	.	T	A	.	.	MAF_INRAE=45.57;MAF_USDA=14.706
NC_035087.1	44256593	.	C	T	.	.	MAF_INRAE=45.57;MAF_USDA=15.882
NC_035087.1	44256688	.	G	A	.	.	MAF_INRAE=3.333;MAF_USDA=4.706
NC_035087.1	44257018	.	G	A	.	.	MAF_INRAE=6.962;MAF_USDA=12.941
NC_035087.1	44257118	.	T	C	.	.	MAF_USDA=1.667
NC_035087.1	44257211	.	C	T	.	.	MAF_USDA=1.639
NC_035087.1	44257219	.	G	T	.	.	MAF_INRAE=4.167;MAF_USDA=13.529
NC_035087.1	44257445	.	G	A	.	.	MAF_INRAE=3.333;MAF_USDA=10.0
NC_035087.1	44257546	.	C	T	.	.	MAF_INRAE=5.263;MAF_USDA=8.235
NC_035087.1	44257559	.	G	A	.	.	MAF_INRAE=5.263;MAF_USDA=16.471
NC_035087.1	44257580	.	C	T	.	.	MAF_USDA=5.294
NC_035087.1	44257624	.	G	T	.	.	MAF_INRAE=3.333;MAF_USDA=1.765
NC_035087.1	44257626	.	T	C	.	.	MAF_INRAE=3.797;MAF_USDA=18.235
NC_035087.1	44257643	.	T	G	.	.	MAF_INRAE=3.333;MAF_USDA=1.176
NC_035087.1	44257764	.	A	C	.	.	MAF_INRAE=22.152;MAF_USDA=17.647
NC_035087.1	44257809	.	T	C	.	.	MAF_USDA=1.639
NC_035087.1	44257930	.	A	C	.	.	MAF_INRAE=42.405;MAF_USDA=14.118
NC_035087.1	44257952	.	T	C	.	.	MAF_USDA=18.75
NC_035087.1	44257961	.	G	A	.	.	MAF_USDA=9.836
NC_035087.1	44258014	.	C	T	.	.	MAF_INRAE=4.167;MAF_USDA=2.083
NC_035087.1	44258074	.	T	A	.	.	MAF_USDA=1.639
NC_035087.1	44258130	.	G	A	.	.	MAF_INRAE=23.418;MAF_USDA=12.941
NC_035087.1	44258143	.	A	G	.	.	MAF_INRAE=23.418;MAF_USDA=12.353
NC_035087.1	44258150	.	C	T	.	.	MAF_INRAE=23.418;MAF_USDA=12.941
NC_035087.1	44258184	.	T	C	.	.	MAF_INRAE=5.263;MAF_USDA=3.529
NC_035087.1	44258194	.	G	A	.	.	MAF_USDA=10.656
NC_035087.1	44258334	.	G	T	.	.	MAF_USDA=11.475
NC_035087.1	44258476	.	C	T	.	.	MAF_INRAE=19.62;MAF_USDA=4.167
NC_035087.1	44258632	.	A	G	.	.	MAF_INRAE=31.579;MAF_USDA=17.059
NC_035087.1	44258637	.	C	T	.	.	MAF_INRAE=41.139;MAF_USDA=48.824
NC_035087.1	44258746	.	G	T	.	.	MAF_USDA=1.639
NC_035087.1	44258753	.	G	A	.	.	MAF_INRAE=5.263;MAF_USDA=5.357
NC_035087.1	44258771	.	T	C	.	.	MAF_INRAE=5.263;MAF_USDA=4.167
NC_035087.1	44258787	.	A	T	.	.	MAF_INRAE=16.456;MAF_USDA=4.217
NC_035087.1	44258802	.	A	T	.	.	MAF_INRAE=3.333;MAF_USDA=10.843
NC_035087.1	44258811	.	G	A	.	.	MAF_INRAE=5.263;MAF_USDA=10.241
NC_035087.1	44258818	.	A	G	.	.	MAF_INRAE=5.263;MAF_USDA=10.119
NC_035087.1	44258839	.	G	C	.	.	MAF_USDA=4.098
NC_035087.1	44258868	.	A	T	.	.	MAF_USDA=3.279
NC_035087.1	44258934	.	T	A	.	.	MAF_INRAE=5.263;MAF_USDA=11.765
NC_035087.1	44259000	.	T	G	.	.	MAF_INRAE=4.167;MAF_USDA=1.639
NC_035087.1	44259013	.	C	T	.	.	MAF_USDA=2.459
NC_035087.1	44259036	.	A	T	.	.	MAF_USDA=27.869
NC_035087.1	44259069	.	C	T	.	.	MAF_INRAE=5.263;MAF_USDA=3.529
NC_035087.1	44259156	.	G	A	.	.	MAF_INRAE=5.263;MAF_USDA=3.279
NC_035087.1	44259178	.	T	C	.	.	MAF_INRAE=9.494;MAF_USDA=19.412
NC_035087.1	44259229	.	C	T	.	.	MAF_USDA=3.279
NC_035087.1	44259498	.	AGGGGGGA	AGGGGGGG	.	.	MAF_USDA=2.083
NC_035087.1	44259505	.	A	G	.	.	MAF_INRAE=9.494
NC_035087.1	44259589	.	A	G	.	.	MAF_USDA=1.639
NC_035087.1	44259613	.	C	T	.	.	MAF_USDA=3.279
NC_035087.1	44259645	.	C	A	.	.	MAF_USDA=6.471
NC_035087.1	44259740	.	G	A	.	.	MAF_USDA=3.279
NC_035087.1	44259751	.	T	A	.	.	MAF_INRAE=10.127;MAF_USDA=30.588
NC_035087.1	44259770	.	C	T	.	.	MAF_INRAE=16.456;MAF_USDA=1.765
NC_035087.1	44259806	.	T	A	.	.	MAF_USDA=3.279
NC_035087.1	44259845	.	A	C	.	.	MAF_USDA=9.016
NC_035087.1	44259929	.	C	A	.	.	MAF_USDA=1.667
NC_035087.1	44259935	.	G	A	.	.	MAF_INRAE=12.658;MAF_USDA=47.024
NC_035087.1	44259936	.	T	C	.	.	MAF_INRAE=13.333;MAF_USDA=46.429
NC_035087.1	44259939	.	G	A	.	.	MAF_INRAE=3.333;MAF_USDA=22.024
NC_035087.1	44260044	.	G	C	.	.	MAF_INRAE=18.987;MAF_USDA=33.529
NC_035087.1	44260093	.	G	A	.	.	MAF_USDA=3.279
NC_035087.1	44260214	.	T	C	.	.	MAF_INRAE=12.658;MAF_USDA=41.176
NC_035087.1	44260290	.	C	G	.	.	MAF_INRAE=3.333;MAF_USDA=7.377
NC_035087.1	44260325	.	G	A	.	.	MAF_INRAE=8.861;MAF_USDA=9.412
NC_035087.1	44260418	.	C	T	.	.	MAF_INRAE=3.333;MAF_USDA=24.706
NC_035087.1	44260450	.	A	G	.	.	MAF_INRAE=3.333;MAF_USDA=24.118
NC_035087.1	44260462	.	C	T	.	.	MAF_INRAE=9.494
NC_035087.1	44260517	.	T	G	.	.	MAF_INRAE=3.333;MAF_USDA=4.167
NC_035087.1	44260521	.	C	G	.	.	MAF_INRAE=3.333
NC_035087.1	44260526	.	T	A	.	.	MAF_USDA=4.167
NC_035087.1	44260598	.	G	C	.	.	MAF_USDA=18.852
NC_035087.1	44260732	.	A	T	.	.	MAF_USDA=3.279
NC_035087.1	44260824	.	C	T	.	.	MAF_INRAE=6.962;MAF_USDA=27.083
NC_035087.1	44260832	.	T	C	.	.	MAF_USDA=16.393
NC_035087.1	44260846	.	A	G	.	.	MAF_USDA=6.557
NC_035087.1	44260883	.	G	A	.	.	MAF_INRAE=46.835;MAF_USDA=41.176
NC_035087.1	44261177	.	T	G	.	.	MAF_USDA=20.492
NC_035087.1	44261334	.	C	T	.	.	MAF_INRAE=46.835;MAF_USDA=41.176
NC_035087.1	44261337	.	C	T	.	.	MAF_INRAE=48.333;MAF_USDA=40.0
NC_035087.1	44261385	.	C	T	.	.	MAF_INRAE=47.468;MAF_USDA=40.588
NC_035087.1	44261406	.	C	T	.	.	MAF_INRAE=43.038;MAF_USDA=36.471
NC_035087.1	44261421	.	T	C	.	.	MAF_INRAE=47.468;MAF_USDA=38.235
NC_035087.1	44261515	.	C	T	.	.	MAF_USDA=3.279
NC_035087.1	44261567	.	G	A	.	.	MAF_INRAE=4.167;MAF_USDA=4.118
NC_035087.1	44261577	.	G	A	.	.	MAF_INRAE=39.873;MAF_USDA=8.235
NC_035087.1	44261624	.	C	T	.	.	MAF_USDA=3.279
NC_035087.1	44261766	.	C	A	.	.	MAF_INRAE=46.835;MAF_USDA=39.412
NC_035087.1	44261832	.	A	G	.	.	MAF_INRAE=46.835;MAF_USDA=40.0
NC_035087.1	44261886	.	A	G	.	.	MAF_INRAE=46.835;MAF_USDA=40.0
NC_035087.1	44261955	.	A	G	.	.	MAF_INRAE=4.167;MAF_USDA=22.941
NC_035087.1	44262033	.	G	A	.	.	MAF_USDA=34.118
NC_035087.1	44262534	.	A	G	.	.	MAF_USDA=2.083
NC_035087.1	44262565	.	G	A	.	.	MAF_INRAE=1.667
NC_035087.1	44262629	.	T	G	.	.	MAF_USDA=3.279
NC_035087.1	44262665	.	C	A	.	.	MAF_USDA=3.279
NC_035087.1	44262715	.	T	G	.	.	MAF_USDA=2.5
NC_035087.1	44262740	.	G	A	.	.	MAF_INRAE=3.333;MAF_USDA=6.548
NC_035087.1	44262884	.	G	A	.	.	MAF_USDA=4.167
NC_035087.1	44262920	.	C	T	.	.	MAF_INRAE=39.873;MAF_USDA=8.235
NC_035087.1	44262926	.	G	A	.	.	MAF_INRAE=14.557;MAF_USDA=35.882
NC_035087.1	44263137	.	G	T	.	.	MAF_INRAE=32.278;MAF_USDA=20.588
NC_035087.1	44263169	.	A	C	.	.	MAF_INRAE=16.456;MAF_USDA=2.353
NC_035087.1	44263239	.	C	T	.	.	MAF_USDA=2.459
NC_035087.1	44263240	.	G	A	.	.	MAF_INRAE=10.127;MAF_USDA=1.765
NC_035087.1	44263247	.	T	C	.	.	MAF_INRAE=34.81;MAF_USDA=24.706
NC_035087.1	44263352	.	C	T	.	.	MAF_INRAE=31.579;MAF_USDA=18.75
NC_035087.1	44263381	.	T	C	.	.	MAF_INRAE=39.241;MAF_USDA=41.176
NC_035087.1	44263390	.	C	T	.	.	MAF_INRAE=4.43;MAF_USDA=18.235
NC_035087.1	44263436	.	C	G	.	.	MAF_INRAE=32.278;MAF_USDA=20.0
NC_035087.1	44263495	.	T	C	.	.	MAF_INRAE=6.962;MAF_USDA=20.588
NC_035087.1	44263571	.	A	G	.	.	MAF_INRAE=6.962;MAF_USDA=20.0
NC_035087.1	44263573	.	A	T	.	.	MAF_USDA=3.279
NC_035087.1	44263636	.	C	T	.	.	MAF_INRAE=6.962;MAF_USDA=19.412
NC_035087.1	44263646	.	G	A	.	.	MAF_INRAE=6.962;MAF_USDA=19.412
NC_035087.1	44263690	.	C	T	.	.	MAF_USDA=5.738
NC_035087.1	44263725	.	C	T	.	.	MAF_INRAE=3.333;MAF_USDA=10.0
NC_035087.1	44263734	.	T	C	.	.	MAF_USDA=2.459
NC_035087.1	44263749	.	C	A	.	.	MAF_INRAE=5.263;MAF_USDA=4.098
NC_035087.1	44263810	.	C	T	.	.	MAF_INRAE=6.962;MAF_USDA=21.176
NC_035087.1	44263830	.	G	T	.	.	MAF_USDA=1.639
NC_035087.1	44263984	.	A	T	.	.	MAF_INRAE=3.797;MAF_USDA=18.235
NC_035087.1	44263995	.	T	G	.	.	MAF_INRAE=3.797;MAF_USDA=18.235
NC_035087.1	44264020	.	C	A	.	.	MAF_USDA=1.639
NC_035087.1	44264096	.	T	C	.	.	MAF_USDA=21.176
NC_035087.1	44264106	.	C	A	.	.	MAF_INRAE=39.241;MAF_USDA=29.412
NC_035087.1	44264203	.	A	C	.	.	MAF_INRAE=3.333;MAF_USDA=1.765
NC_035087.1	44264205	.	T	C	.	.	MAF_INRAE=4.43;MAF_USDA=18.235
NC_035087.1	44264222	.	T	A	.	.	MAF_INRAE=4.43;MAF_USDA=19.412
NC_035087.1	44264339	.	G	T	.	.	MAF_INRAE=5.263;MAF_USDA=33.333
NC_035087.1	44264369	.	A	G	.	.	MAF_USDA=27.059
NC_035087.1	44264399	.	G	T	.	.	MAF_INRAE=29.114;MAF_USDA=23.529
NC_035087.1	44264402	.	G	T	.	.	MAF_USDA=3.279
NC_035087.1	44264411	.	T	C	.	.	MAF_USDA=2.459
NC_035087.1	44264417	.	G	T	.	.	MAF_USDA=1.639
NC_035087.1	44264437	.	A	G	.	.	MAF_USDA=3.279
NC_035087.1	44264444	.	C	T	.	.	MAF_INRAE=4.167;MAF_USDA=3.279
NC_035087.1	44264476	.	TCCCCCCCCCA	TCCCCCCCCCG	.	.	MAF_USDA=39.583
NC_035087.1	44264555	.	G	C	.	.	MAF_USDA=18.75
NC_035087.1	44264563	.	T	G	.	.	MAF_USDA=20.833
NC_035087.1	44264628	.	A	C	.	.	MAF_USDA=32.609
NC_035087.1	44266226	.	G	A	.	.	MAF_INRAE=31.579
NC_035087.1	44266306	.	T	G	.	.	MAF_USDA=17.262
NC_035087.1	44266360	.	A	C	.	.	MAF_INRAE=47.368;MAF_USDA=4.167
NC_035087.1	44266366	.	G	A	.	.	MAF_USDA=2.083
NC_035087.1	44266813	.	G	T	.	.	MAF_INRAE=1.667
NC_035087.1	44266816	.	C	G	.	.	MAF_INRAE=1.667
NC_035087.1	44266817	.	C	T	.	.	MAF_USDA=4.237
NC_035087.1	44266860	.	A	G	.	.	MAF_USDA=5.0
NC_035087.1	44266869	.	G	A	.	.	MAF_USDA=2.41
NC_035087.1	44266956	.	G	A	.	.	MAF_USDA=4.918
NC_035087.1	44266970	.	A	T	.	.	MAF_USDA=5.738
NC_035087.1	44266971	.	T	A	.	.	MAF_USDA=4.918
NC_035087.1	44266980	.	T	C	.	.	MAF_USDA=5.738
NC_035087.1	44267013	.	C	T	.	.	MAF_USDA=5.738
NC_035087.1	44267029	.	T	C	.	.	MAF_USDA=5.738
NC_035087.1	44267086	.	G	A	.	.	MAF_USDA=1.639
NC_035087.1	44267108	.	G	T	.	.	MAF_INRAE=40.506;MAF_USDA=5.882
NC_035087.1	44267159	.	T	C	.	.	MAF_INRAE=31.013;MAF_USDA=10.588
NC_035087.1	44267433	.	G	A	.	.	MAF_USDA=29.167
NC_035087.1	44267434	.	C	A	.	.	MAF_USDA=25.0
NC_035087.1	44267523	.	T	C	.	.	MAF_INRAE=3.333;MAF_USDA=9.412
NC_035087.1	44267553	.	A	G	.	.	MAF_INRAE=5.263;MAF_USDA=3.529
NC_035087.1	44267554	.	C	A	.	.	MAF_USDA=3.529
NC_035087.1	44267578	.	C	A	.	.	MAF_INRAE=8.861;MAF_USDA=3.529
NC_035087.1	44267580	.	T	C	.	.	MAF_INRAE=17.5
NC_035087.1	44267606	.	A	G	.	.	MAF_USDA=14.706
NC_035087.1	44267625	.	T	A	.	.	MAF_INRAE=17.5
NC_035087.1	44267631	.	A	T	.	.	MAF_INRAE=10.833
NC_035087.1	44267645	.	C	A	.	.	MAF_USDA=27.083
NC_035087.1	44267694	.	A	T	.	.	MAF_INRAE=41.139;MAF_USDA=3.279
NC_035087.1	44267747	.	G	C	.	.	MAF_INRAE=18.987;MAF_USDA=35.294
NC_035087.1	44267749	.	C	A	.	.	MAF_USDA=2.083
NC_035087.1	44267866	.	A	T	.	.	MAF_INRAE=19.62;MAF_USDA=38.824
NC_035087.1	44267867	.	A	G	.	.	MAF_INRAE=24.167;MAF_USDA=39.412
NC_035087.1	44267868	.	A	T	.	.	MAF_INRAE=24.167;MAF_USDA=38.235
NC_035087.1	44267879	.	T	C	.	.	MAF_USDA=1.639
NC_035087.1	44267917	.	C	T	.	.	MAF_USDA=12.5
NC_035087.1	44267930	.	G	T	.	.	MAF_INRAE=5.263;MAF_USDA=6.557
NC_035087.1	44267963	.	C	A	.	.	MAF_INRAE=24.167;MAF_USDA=28.824
NC_035087.1	44268019	.	T	A	.	.	MAF_INRAE=11.667
NC_035087.1	44268080	.	G	T	.	.	MAF_USDA=4.098
NC_035087.1	44268087	.	G	T	.	.	MAF_USDA=1.639
NC_035087.1	44268096	.	C	A	.	.	MAF_INRAE=19.62
NC_035087.1	44268110	.	G	T	.	.	MAF_USDA=4.918
NC_035087.1	44268113	.	C	A	.	.	MAF_USDA=4.918
NC_035087.1	44268132	.	G	T	.	.	MAF_USDA=15.294
NC_035087.1	44268160	.	A	G	.	.	MAF_INRAE=19.62;MAF_USDA=37.647
NC_035087.1	44268236	.	A	C	.	.	MAF_USDA=5.738
NC_035087.1	44268277	.	G	T	.	.	MAF_INRAE=19.62;MAF_USDA=37.647
NC_035087.1	44268292	.	G	T	.	.	MAF_USDA=18.852
NC_035087.1	44268339	.	G	T	.	.	MAF_INRAE=24.167;MAF_USDA=28.824
NC_035087.1	44268357	.	A	T	.	.	MAF_USDA=1.639
NC_035087.1	44268381	.	G	C	.	.	MAF_INRAE=19.62;MAF_USDA=37.059
NC_035087.1	44268390	.	C	T	.	.	MAF_INRAE=24.167;MAF_USDA=28.824
NC_035087.1	44268408	.	G	A	.	.	MAF_USDA=1.639
NC_035087.1	44268424	.	A	C	.	.	MAF_USDA=1.639
NC_035087.1	44268448	.	G	C	.	.	MAF_INRAE=19.62;MAF_USDA=37.059
NC_035087.1	44268525	.	A	T	.	.	MAF_INRAE=19.62;MAF_USDA=45.882
NC_035087.1	44268547	.	A	T	.	.	MAF_USDA=22.131
NC_035087.1	44268553	.	T	C	.	.	MAF_INRAE=19.62;MAF_USDA=37.647
NC_035087.1	44268627	.	G	A	.	.	MAF_USDA=1.639
NC_035087.1	44268647	.	C	A	.	.	MAF_USDA=1.639
NC_035087.1	44268764	.	A	C	.	.	MAF_INRAE=3.333;MAF_USDA=1.639
NC_035087.1	44268806	.	G	A	.	.	MAF_USDA=15.294
NC_035087.1	44268819	.	A	T	.	.	MAF_INRAE=3.333;MAF_USDA=1.176
NC_035087.1	44268835	.	G	A	.	.	MAF_USDA=1.639
NC_035087.1	44268898	.	C	A	.	.	MAF_INRAE=17.089;MAF_USDA=32.941
NC_035087.1	44268908	.	T	A	.	.	MAF_INRAE=19.62;MAF_USDA=30.588
NC_035087.1	44268912	.	A	C	.	.	MAF_INRAE=11.667;MAF_USDA=1.765
NC_035087.1	44268963	.	T	C	.	.	MAF_USDA=3.279
NC_035087.1	44268969	.	T	G	.	.	MAF_USDA=2.459
NC_035087.1	44268976	.	A	T	.	.	MAF_USDA=5.882
NC_035087.1	44269037	.	T	A	.	.	MAF_INRAE=3.333;MAF_USDA=1.765
NC_035087.1	44269049	.	G	T	.	.	MAF_USDA=1.639
NC_035087.1	44269061	.	G	A	.	.	MAF_USDA=1.639
NC_035087.1	44269115	.	G	A	.	.	MAF_INRAE=40.506;MAF_USDA=5.882
NC_035087.1	44269127	.	A	G	.	.	MAF_INRAE=36.709;MAF_USDA=37.059
NC_035087.1	44269297	.	G	A	.	.	MAF_USDA=3.529
NC_035087.1	44269377	.	C	T	.	.	MAF_USDA=7.5
NC_035087.1	44269437	.	G	A	.	.	MAF_USDA=2.459
NC_035087.1	44269887	.	C	T	.	.	MAF_USDA=8.235
NC_035087.1	44270050	.	G	C	.	.	MAF_INRAE=21.667;MAF_USDA=15.882
NC_035087.1	44270081	.	C	G	.	.	MAF_INRAE=10.127;MAF_USDA=4.118
NC_035087.1	44270117	.	A	C	.	.	MAF_USDA=4.167
NC_035087.1	44270212	.	T	A	.	.	MAF_INRAE=4.167;MAF_USDA=1.176
NC_035087.1	44270288	.	G	C	.	.	MAF_USDA=4.167
NC_035087.1	44270328	.	G	A	.	.	MAF_INRAE=4.167;MAF_USDA=8.235
NC_035087.1	44270331	.	C	T	.	.	MAF_USDA=12.5
NC_035087.1	44270554	.	G	C	.	.	MAF_INRAE=41.139;MAF_USDA=5.882
NC_035087.1	44270576	.	T	G	.	.	MAF_INRAE=3.797;MAF_USDA=11.176
NC_035087.1	44270639	.	T	C	.	.	MAF_INRAE=4.167;MAF_USDA=3.279
NC_035087.1	44270904	.	C	T	.	.	MAF_USDA=12.5
NC_035087.1	44270909	.	G	A	.	.	MAF_USDA=2.459
NC_035087.1	44270970	.	G	A	.	.	MAF_USDA=6.557
NC_035087.1	44270997	.	A	G	.	.	MAF_USDA=10.0
NC_035087.1	44271014	.	C	T	.	.	MAF_USDA=4.098
NC_035087.1	44271017	.	C	T	.	.	MAF_USDA=5.738
NC_035087.1	44271023	.	A	C	.	.	MAF_USDA=4.918
NC_035087.1	44271028	.	T	A	.	.	MAF_USDA=2.459
NC_035087.1	44271041	.	C	T	.	.	MAF_USDA=9.016
NC_035087.1	44271046	.	A	G	.	.	MAF_USDA=8.197
NC_035087.1	44271050	.	A	C	.	.	MAF_USDA=9.016
NC_035087.1	44271055	.	T	A	.	.	MAF_USDA=8.197
NC_035087.1	44271068	.	C	T	.	.	MAF_USDA=3.279
NC_035087.1	44271073	.	A	G	.	.	MAF_USDA=9.412
NC_035087.1	44271077	.	A	C	.	.	MAF_USDA=5.738
NC_035087.1	44271099	.	A	T	.	.	MAF_USDA=2.459
NC_035087.1	44271119	.	C	T	.	.	MAF_INRAE=3.333;MAF_USDA=12.5
NC_035087.1	44271158	.	C	A	.	.	MAF_USDA=4.098
NC_035087.1	44271197	.	A	C	.	.	MAF_USDA=2.083
NC_035087.1	44271300	.	G	T	.	.	MAF_INRAE=3.333;MAF_USDA=1.176
NC_035087.1	44271422	.	G	A	.	.	MAF_USDA=1.765
NC_035087.1	44271436	.	G	A	.	.	MAF_USDA=10.417
NC_035087.1	44271472	.	C	T	.	.	MAF_USDA=1.639
NC_035087.1	44271522	.	G	T	.	.	MAF_USDA=9.412
NC_035087.1	44271523	.	T	G	.	.	MAF_USDA=9.412
NC_035087.1	44271541	.	A	C	.	.	MAF_INRAE=5.263;MAF_USDA=1.639
NC_035087.1	44271587	.	C	A	.	.	MAF_USDA=3.279
NC_035087.1	44271657	.	G	A	.	.	MAF_INRAE=3.797;MAF_USDA=6.471
NC_035087.1	44271670	.	G	A	.	.	MAF_INRAE=9.494
NC_035087.1	44271677	.	T	G	.	.	MAF_USDA=7.059
NC_035087.1	44271682	.	G	T	.	.	MAF_USDA=7.647
NC_035087.1	44271683	.	T	C	.	.	MAF_USDA=7.647
NC_035087.1	44271684	.	G	C	.	.	MAF_USDA=7.647
NC_035087.1	44271687	.	G	C	.	.	MAF_USDA=9.836
NC_035087.1	44271688	.	G	A	.	.	MAF_USDA=9.836
NC_035087.1	44271689	.	A	C	.	.	MAF_USDA=7.647
NC_035087.1	44271694	.	C	A	.	.	MAF_USDA=7.647
NC_035087.1	44271772	.	G	C	.	.	MAF_INRAE=3.797;MAF_USDA=6.471
NC_035087.1	44271776	.	G	A	.	.	MAF_USDA=4.167
NC_035087.1	44271780	.	T	C	.	.	MAF_INRAE=9.494;MAF_USDA=6.557
NC_035087.1	44271783	.	C	T	.	.	MAF_INRAE=3.797;MAF_USDA=14.706
NC_035087.1	44271795	.	C	A	.	.	MAF_INRAE=3.333;MAF_USDA=2.083
NC_035087.1	44271817	.	T	A	.	.	MAF_INRAE=5.263;MAF_USDA=7.377
NC_035087.1	44271822	.	C	T	.	.	MAF_INRAE=3.333;MAF_USDA=2.083
NC_035087.1	44271851	.	T	G	.	.	MAF_INRAE=3.797;MAF_USDA=6.471
NC_035087.1	44271857	.	T	G	.	.	MAF_INRAE=3.797;MAF_USDA=6.471
NC_035087.1	44271862	.	T	C	.	.	MAF_INRAE=3.797;MAF_USDA=6.471
NC_035087.1	44271882	.	A	G	.	.	MAF_INRAE=3.333;MAF_USDA=2.083
NC_035087.1	44271883	.	T	C	.	.	MAF_INRAE=5.263;MAF_USDA=7.377
NC_035087.1	44271965	.	A	G	.	.	MAF_INRAE=3.165;MAF_USDA=6.471
NC_035087.1	44271966	.	C	T	.	.	MAF_USDA=7.377
NC_035087.1	44272010	.	C	T	.	.	MAF_USDA=4.098
NC_035087.1	44272022	.	T	A	.	.	MAF_USDA=2.459
NC_035087.1	44272038	.	C	T	.	.	MAF_USDA=1.639
NC_035087.1	44272104	.	G	A	.	.	MAF_INRAE=3.797;MAF_USDA=14.706
NC_035087.1	44272185	.	G	A	.	.	MAF_INRAE=5.263;MAF_USDA=7.377
NC_035087.1	44272226	.	T	C	.	.	MAF_USDA=28.824
NC_035087.1	44272257	.	C	T	.	.	MAF_INRAE=3.333;MAF_USDA=2.083
NC_035087.1	44272267	.	T	C	.	.	MAF_INRAE=9.494;MAF_USDA=4.918
NC_035087.1	44272291	.	C	T	.	.	MAF_USDA=4.098
NC_035087.1	44272293	.	T	C	.	.	MAF_USDA=4.918
NC_035087.1	44272308	.	A	T	.	.	MAF_USDA=4.918
NC_035087.1	44272337	.	T	C	.	.	MAF_USDA=4.918
NC_035087.1	44272344	.	A	G	.	.	MAF_INRAE=3.165;MAF_USDA=8.197
NC_035087.1	44272346	.	T	C	.	.	MAF_USDA=5.738
NC_035087.1	44272347	.	G	A	.	.	MAF_USDA=5.738
NC_035087.1	44272355	.	T	A,G	.	.	MAF_INRAE=12.658;MAF_USDA=18.75
NC_035087.1	44272359	.	C	T	.	.	MAF_INRAE=37.5;MAF_USDA=40.0
NC_035087.1	44272367	.	T	A	.	.	MAF_USDA=5.738
NC_035087.1	44272391	.	T	G	.	.	MAF_INRAE=3.333
NC_035087.1	44272436	.	T	G	.	.	MAF_INRAE=3.333;MAF_USDA=5.738
NC_035087.1	44272478	.	G	A	.	.	MAF_INRAE=4.167;MAF_USDA=2.459
NC_035087.1	44272480	.	G	A	.	.	MAF_INRAE=17.5;MAF_USDA=4.098
NC_035087.1	44272537	.	T	G	.	.	MAF_INRAE=3.797;MAF_USDA=8.197
NC_035087.1	44272544	.	T	G	.	.	MAF_USDA=28.824
NC_035087.1	44272554	.	G	T	.	.	MAF_INRAE=31.013
NC_035087.1	44272560	.	C	G	.	.	MAF_USDA=2.459
NC_035087.1	44272561	.	G	A	.	.	MAF_USDA=4.098
NC_035087.1	44272581	.	C	G	.	.	MAF_INRAE=5.263;MAF_USDA=4.098
NC_035087.1	44272599	.	G	A	.	.	MAF_USDA=1.639
NC_035087.1	44272615	.	G	A	.	.	MAF_INRAE=5.263;MAF_USDA=7.377
NC_035087.1	44272630	.	A	G	.	.	MAF_INRAE=3.165;MAF_USDA=15.294
NC_035087.1	44272656	.	A	T	.	.	MAF_INRAE=3.333
NC_035087.1	44272662	.	C	A	.	.	MAF_INRAE=3.333
NC_035087.1	44272666	.	C	G	.	.	MAF_USDA=1.639
NC_035087.1	44272669	.	G	C	.	.	MAF_USDA=3.279
NC_035087.1	44272675	.	A	G	.	.	MAF_INRAE=3.797;MAF_USDA=14.706
NC_035087.1	44272816	.	C	T	.	.	MAF_INRAE=19.62;MAF_USDA=5.294
NC_035087.1	44272930	.	G	A	.	.	MAF_USDA=26.471
NC_035087.1	44272984	.	C	T	.	.	MAF_INRAE=32.911;MAF_USDA=14.706
NC_035087.1	44273008	.	G	A	.	.	MAF_INRAE=12.658;MAF_USDA=13.529
NC_035087.1	44273011	.	A	G	.	.	MAF_USDA=4.098
NC_035087.1	44273014	.	T	G	.	.	MAF_USDA=4.098
NC_035087.1	44273058	.	C	T	.	.	MAF_USDA=4.167
NC_035087.1	44273127	.	A	T	.	.	MAF_INRAE=3.333;MAF_USDA=2.083
NC_035087.1	44273248	.	A	G	.	.	MAF_INRAE=3.797;MAF_USDA=5.882
NC_035087.1	44273265	.	T	C	.	.	MAF_INRAE=3.333;MAF_USDA=2.083
NC_035087.1	44273268	.	T	C	.	.	MAF_INRAE=3.797;MAF_USDA=12.941
NC_035087.1	44273305	.	C	T	.	.	MAF_INRAE=3.333;MAF_USDA=4.167
NC_035087.1	44273316	.	T	C	.	.	MAF_INRAE=5.263;MAF_USDA=7.377
NC_035087.1	44273326	.	C	T	.	.	MAF_INRAE=5.263;MAF_USDA=7.377
NC_035087.1	44273328	.	G	A	.	.	MAF_USDA=7.377
NC_035087.1	44273429	.	C	T	.	.	MAF_INRAE=5.263;MAF_USDA=7.377
NC_035087.1	44273433	.	A	G	.	.	MAF_INRAE=3.333;MAF_USDA=14.118
NC_035087.1	44273444	.	T	C	.	.	MAF_USDA=1.639
NC_035087.1	44273496	.	G	A	.	.	MAF_USDA=3.279
NC_035087.1	44273519	.	G	A	.	.	MAF_INRAE=32.278;MAF_USDA=14.118
NC_035087.1	44273521	.	T	C	.	.	MAF_INRAE=3.797;MAF_USDA=6.471
NC_035087.1	44273608	.	C	T	.	.	MAF_USDA=8.235
NC_035087.1	44273613	.	T	C	.	.	MAF_USDA=2.459
NC_035087.1	44273690	.	T	C	.	.	MAF_INRAE=40.506;MAF_USDA=9.412
NC_035087.1	44273815	.	T	C	.	.	MAF_INRAE=12.658;MAF_USDA=15.882
NC_035087.1	44273831	.	C	T	.	.	MAF_USDA=1.639
NC_035087.1	44273873	.	T	C	.	.	MAF_INRAE=3.797;MAF_USDA=5.882
NC_035087.1	44274025	.	A	G	.	.	MAF_INRAE=25.316;MAF_USDA=44.643
NC_035087.1	44274081	.	T	G	.	.	MAF_INRAE=21.519;MAF_USDA=31.176
NC_035087.1	44274088	.	G	A	.	.	MAF_INRAE=21.519;MAF_USDA=40.588
NC_035087.1	44274127	.	C	T	.	.	MAF_INRAE=3.333
NC_035087.1	44274134	.	A	G	.	.	MAF_INRAE=3.797;MAF_USDA=6.557
NC_035087.1	44274148	.	G	A	.	.	MAF_USDA=3.333
NC_035087.1	44274177	.	C	A	.	.	MAF_USDA=1.695
NC_035087.1	44274237	.	G	T	.	.	MAF_INRAE=5.263;MAF_USDA=4.237
NC_035087.1	44274327	.	A	G	.	.	MAF_INRAE=5.263;MAF_USDA=4.31
NC_035087.1	44274333	.	A	T	.	.	MAF_INRAE=5.263;MAF_USDA=3.448
NC_035087.1	44274389	.	T	G	.	.	MAF_INRAE=35.443;MAF_USDA=17.47
NC_035087.1	44274425	.	G	A	.	.	MAF_INRAE=41.139;MAF_USDA=9.036
NC_035087.1	44274488	.	T	G	.	.	MAF_INRAE=5.263;MAF_USDA=4.237
NC_035087.1	44274505	.	C	T	.	.	MAF_USDA=1.695
NC_035087.1	44274514	.	C	A	.	.	MAF_INRAE=4.167;MAF_USDA=9.639
NC_035087.1	44274515	.	C	A	.	.	MAF_INRAE=4.167;MAF_USDA=9.639
NC_035087.1	44274517	.	T	C	.	.	MAF_USDA=1.695
NC_035087.1	44274521	.	C	A	.	.	MAF_USDA=20.833
NC_035087.1	44274549	.	C	A	.	.	MAF_USDA=2.542
NC_035087.1	44274564	.	C	T	.	.	MAF_USDA=1.695
NC_035087.1	44274667	.	T	A	.	.	MAF_INRAE=5.263;MAF_USDA=4.237
NC_035087.1	44274752	.	A	G	.	.	MAF_INRAE=5.263;MAF_USDA=4.237
NC_035087.1	44274763	.	T	G	.	.	MAF_INRAE=41.139;MAF_USDA=36.747
NC_035087.1	44274775	.	G	A	.	.	MAF_USDA=8.824
NC_035087.1	44274785	.	C	A	.	.	MAF_USDA=2.941
NC_035087.1	44274787	.	T	A	.	.	MAF_USDA=2.459
NC_035087.1	44274822	.	C	A	.	.	MAF_INRAE=1.667;MAF_USDA=2.353
NC_035087.1	44274870	.	G	C	.	.	MAF_INRAE=3.333;MAF_USDA=1.765
NC_035087.1	44274898	.	T	G	.	.	MAF_INRAE=10.127;MAF_USDA=4.762
NC_035087.1	44274901	.	G	A	.	.	MAF_INRAE=17.5;MAF_USDA=4.237
NC_035087.1	44274951	.	C	T	.	.	MAF_INRAE=32.911;MAF_USDA=14.286
NC_035087.1	44274971	.	G	A	.	.	MAF_INRAE=3.333;MAF_USDA=10.119
NC_035087.1	44274973	.	G	A	.	.	MAF_USDA=1.667
NC_035087.1	44274997	.	C	T	.	.	MAF_USDA=2.5
NC_035087.1	44275025	.	T	C	.	.	MAF_INRAE=3.333;MAF_USDA=2.083
NC_035087.1	44275042	.	C	A	.	.	MAF_USDA=1.639
NC_035087.1	44275056	.	C	T	.	.	MAF_INRAE=22.152;MAF_USDA=41.765
NC_035087.1	44275059	.	G	T	.	.	MAF_INRAE=12.5;MAF_USDA=20.588
NC_035087.1	44275065	.	A	G	.	.	MAF_INRAE=5.263;MAF_USDA=4.098
NC_035087.1	44275141	.	T	C	.	.	MAF_INRAE=32.911;MAF_USDA=22.353
NC_035087.1	44275144	.	G	A	.	.	MAF_INRAE=5.263;MAF_USDA=4.098
NC_035087.1	44275147	.	A	C	.	.	MAF_INRAE=9.494;MAF_USDA=3.529
NC_035087.1	44275165	.	T	A	.	.	MAF_INRAE=3.333;MAF_USDA=2.941
NC_035087.1	44275183	.	C	A	.	.	MAF_USDA=1.639
NC_035087.1	44275195	.	A	C	.	.	MAF_INRAE=3.333;MAF_USDA=3.529
NC_035087.1	44275248	.	T	C	.	.	MAF_USDA=1.639
NC_035087.1	44275286	.	C	T	.	.	MAF_INRAE=4.167;MAF_USDA=2.459
NC_035087.1	44275326	.	A	G	.	.	MAF_INRAE=3.333;MAF_USDA=8.235
NC_035087.1	44275418	.	T	C	.	.	MAF_INRAE=3.333;MAF_USDA=2.353
NC_035087.1	44275423	.	T	C	.	.	MAF_INRAE=3.333;MAF_USDA=2.353
NC_035087.1	44275464	.	C	A	.	.	MAF_INRAE=3.333;MAF_USDA=2.941
NC_035087.1	44275521	.	A	T	.	.	MAF_USDA=2.459
NC_035087.1	44275537	.	G	A	.	.	MAF_INRAE=12.5;MAF_USDA=2.083
NC_035087.1	44275542	.	G	C	.	.	MAF_INRAE=11.667
NC_035087.1	44275543	.	A	T	.	.	MAF_USDA=2.083
NC_035087.1	44275544	.	T	C	.	.	MAF_USDA=2.083
NC_035087.1	44275577	.	G	A	.	.	MAF_INRAE=10.127;MAF_USDA=3.529
NC_035087.1	44275628	.	C	T	.	.	MAF_USDA=9.016
NC_035087.1	44275692	.	C	G	.	.	MAF_USDA=1.639
NC_035087.1	44275710	.	T	C	.	.	MAF_INRAE=4.167;MAF_USDA=20.0
NC_035087.1	44276024	.	G	T	.	.	MAF_INRAE=3.333
NC_035087.1	44276026	.	T	A	.	.	MAF_INRAE=3.333
NC_035087.1	44276028	.	C	T	.	.	MAF_INRAE=3.333
NC_035087.1	44276032	.	A	G	.	.	MAF_INRAE=3.333
NC_035087.1	44276042	.	T	A	.	.	MAF_INRAE=3.333
NC_035087.1	44276107	.	G	A	.	.	MAF_USDA=2.459
NC_035087.1	44276158	.	G	A	.	.	MAF_INRAE=3.797;MAF_USDA=7.647
NC_035087.1	44276194	.	A	G	.	.	MAF_INRAE=3.797;MAF_USDA=9.412
NC_035087.1	44276203	.	C	T	.	.	MAF_USDA=1.639
NC_035087.1	44276250	.	G	C	.	.	MAF_INRAE=3.797;MAF_USDA=9.412
NC_035087.1	44276263	.	G	A	.	.	MAF_INRAE=10.759;MAF_USDA=10.588
NC_035087.1	44276279	.	T	G	.	.	MAF_INRAE=48.101;MAF_USDA=18.824
NC_035087.1	44276312	.	A	T	.	.	MAF_INRAE=13.291;MAF_USDA=22.941
NC_035087.1	44276314	.	C	A	.	.	MAF_INRAE=12.5;MAF_USDA=22.941
NC_035087.1	44276319	.	G	C	.	.	MAF_INRAE=10.759;MAF_USDA=21.765
NC_035087.1	44276336	.	A	G	.	.	MAF_INRAE=3.797;MAF_USDA=10.588
NC_035087.1	44276493	.	G	A	.	.	MAF_INRAE=3.797;MAF_USDA=7.647
NC_035087.1	44276547	.	C	T	.	.	MAF_USDA=8.235
NC_035087.1	44276598	.	C	T	.	.	MAF_USDA=14.706
NC_035087.1	44276662	.	A	G	.	.	MAF_INRAE=10.127;MAF_USDA=1.765
NC_035087.1	44276853	.	G	A	.	.	MAF_INRAE=16.456;MAF_USDA=2.941
NC_035087.1	44276889	.	G	A	.	.	MAF_USDA=10.0
NC_035087.1	44276943	.	G	A	.	.	MAF_USDA=1.639
NC_035087.1	44276952	.	C	T	.	.	MAF_USDA=2.459
NC_035087.1	44277071	.	A	G	.	.	MAF_INRAE=3.333;MAF_USDA=1.176
NC_035087.1	44277178	.	A	T	.	.	MAF_USDA=2.459
NC_035087.1	44277223	.	C	G	.	.	MAF_USDA=2.459
NC_035087.1	44277224	.	G	A	.	.	MAF_INRAE=3.797;MAF_USDA=12.941
NC_035087.1	44277279	.	T	C	.	.	MAF_USDA=3.279
NC_035087.1	44277353	.	A	C	.	.	MAF_INRAE=4.167;MAF_USDA=10.656
NC_035087.1	44277373	.	G	A	.	.	MAF_USDA=1.639
NC_035087.1	44277638	.	C	T	.	.	MAF_INRAE=3.333;MAF_USDA=14.706
NC_035087.1	44277646	.	A	G	.	.	MAF_INRAE=7.5;MAF_USDA=37.059
NC_035087.1	44277689	.	G	A	.	.	MAF_USDA=2.459
NC_035087.1	44277773	.	T	G	.	.	MAF_USDA=27.381
NC_035087.1	44277884	.	T	C	.	.	MAF_INRAE=9.494;MAF_USDA=8.824
NC_035087.1	44277977	.	A	C	.	.	MAF_USDA=22.917
NC_035087.1	44278019	.	T	G	.	.	MAF_INRAE=4.167;MAF_USDA=22.353
NC_035087.1	44278052	.	C	T	.	.	MAF_USDA=3.279
NC_035087.1	44278070	.	C	G	.	.	MAF_INRAE=3.333;MAF_USDA=1.176
NC_035087.1	44278097	.	G	T	.	.	MAF_INRAE=3.333;MAF_USDA=12.353
NC_035087.1	44278121	.	T	C	.	.	MAF_USDA=1.639
NC_035087.1	44278152	.	G	A	.	.	MAF_USDA=2.459
NC_035087.1	44278337	.	A	T	.	.	MAF_USDA=4.167
NC_035087.1	44278384	.	G	C	.	.	MAF_INRAE=9.494;MAF_USDA=14.583
NC_035087.1	44278389	.	T	G	.	.	MAF_USDA=6.471
NC_035087.1	44278411	.	C	T	.	.	MAF_INRAE=9.494;MAF_USDA=2.083
NC_035087.1	44278490	.	A	T	.	.	MAF_USDA=2.459
NC_035087.1	44278610	.	C	T	.	.	MAF_USDA=22.917
NC_035087.1	44278661	.	A	G	.	.	MAF_USDA=2.459
NC_035087.1	44278663	.	G	A	.	.	MAF_INRAE=9.494;MAF_USDA=9.412
NC_035087.1	44278732	.	T	A	.	.	MAF_USDA=11.765
NC_035087.1	44278765	.	T	A	.	.	MAF_INRAE=3.333;MAF_USDA=22.353
NC_035087.1	44278775	.	T	C	.	.	MAF_INRAE=18.987;MAF_USDA=22.941
NC_035087.1	44278777	.	G	C	.	.	MAF_INRAE=17.5;MAF_USDA=1.639
NC_035087.1	44278883	.	G	A	.	.	MAF_INRAE=3.333;MAF_USDA=1.176
NC_035087.1	44278889	.	A	C	.	.	MAF_INRAE=41.139;MAF_USDA=47.647
NC_035087.1	44278925	.	G	A	.	.	MAF_USDA=5.882
NC_035087.1	44278948	.	C	A	.	.	MAF_INRAE=3.333;MAF_USDA=2.083
NC_035087.1	44278954	.	T	C	.	.	MAF_INRAE=44.937;MAF_USDA=45.294
NC_035087.1	44279063	.	C	A	.	.	MAF_USDA=2.459
NC_035087.1	44279093	.	G	T	.	.	MAF_INRAE=7.5;MAF_USDA=36.471
NC_035087.1	44279260	.	C	T	.	.	MAF_USDA=1.639
NC_035087.1	44279491	.	C	T	.	.	MAF_USDA=2.459
NC_035087.1	44279610	.	C	A	.	.	MAF_USDA=19.412
NC_035087.1	44279636	.	T	A	.	.	MAF_USDA=20.588
NC_035087.1	44279706	.	T	C	.	.	MAF_INRAE=7.5;MAF_USDA=27.647
NC_035087.1	44279742	.	A	T	.	.	MAF_INRAE=37.975
NC_035087.1	44279743	.	A	T	.	.	MAF_INRAE=11.667
NC_035087.1	44279804	.	A	C	.	.	MAF_USDA=19.412
NC_035087.1	44279851	.	A	G	.	.	MAF_USDA=1.639
NC_035087.1	44279863	.	G	A	.	.	MAF_USDA=2.083
NC_035087.1	44279982	.	G	A	.	.	MAF_INRAE=5.263;MAF_USDA=3.279
NC_035087.1	44280176	.	T	C	.	.	MAF_INRAE=3.333;MAF_USDA=8.824
NC_035087.1	44280253	.	C	A	.	.	MAF_USDA=7.059
NC_035087.1	44280256	.	C	G	.	.	MAF_USDA=6.25
NC_035087.1	44280336	.	C	T	.	.	MAF_USDA=2.459
NC_035087.1	44280338	.	C	G	.	.	MAF_INRAE=4.167;MAF_USDA=7.377
NC_035087.1	44280340	.	C	A	.	.	MAF_USDA=2.459
NC_035087.1	44280451	.	T	C	.	.	MAF_USDA=2.459
NC_035087.1	44280466	.	G	A	.	.	MAF_USDA=1.639
NC_035087.1	44280727	.	G	A	.	.	MAF_USDA=2.459
NC_035087.1	44280852	.	C	T	.	.	MAF_USDA=2.459
NC_035087.1	44280853	.	G	A	.	.	MAF_INRAE=3.333;MAF_USDA=1.176
NC_035087.1	44281026	.	C	T	.	.	MAF_INRAE=11.392;MAF_USDA=4.098
NC_035087.1	44281147	.	C	G	.	.	MAF_INRAE=7.5
NC_035087.1	44281174	.	A	G	.	.	MAF_USDA=2.459
NC_035087.1	44281175	.	G	T	.	.	MAF_INRAE=4.167
NC_035087.1	44281232	.	C	A	.	.	MAF_USDA=17.647
NC_035087.1	44281306	.	A	G	.	.	MAF_INRAE=13.924;MAF_USDA=37.059
NC_035087.1	44281374	.	C	T	.	.	MAF_INRAE=41.139;MAF_USDA=3.279
NC_035087.1	44281395	.	G	A	.	.	MAF_USDA=4.706
NC_035087.1	44281457	.	G	T	.	.	MAF_USDA=5.294
NC_035087.1	44281484	.	T	G	.	.	MAF_INRAE=45.57;MAF_USDA=8.824
NC_035087.1	44281495	.	C	A	.	.	MAF_USDA=1.639
NC_035087.1	44281507	.	C	T	.	.	MAF_USDA=4.098
NC_035087.1	44281559	.	G	A	.	.	MAF_USDA=3.279
NC_035087.1	44281625	.	G	A	.	.	MAF_INRAE=3.333;MAF_USDA=1.176
NC_035087.1	44281756	.	A	T	.	.	MAF_INRAE=41.139;MAF_USDA=7.647
NC_035087.1	44281854	.	G	A	.	.	MAF_USDA=6.25
NC_035087.1	44281860	.	G	A	.	.	MAF_INRAE=3.333;MAF_USDA=4.118
NC_035087.1	44281907	.	A	C	.	.	MAF_INRAE=41.139;MAF_USDA=23.529
NC_035087.1	44281959	.	A	G	.	.	MAF_USDA=17.647
NC_035087.1	44281978	.	T	C	.	.	MAF_USDA=43.75
NC_035087.1	44281979	.	C	G	.	.	MAF_USDA=35.417
NC_035087.1	44281999	.	G	C	.	.	MAF_USDA=24.706
NC_035087.1	44282010	.	G	A	.	.	MAF_INRAE=4.167;MAF_USDA=4.118
NC_035087.1	44282025	.	T	C	.	.	MAF_INRAE=41.139;MAF_USDA=24.706
NC_035087.1	44282049	.	C	A	.	.	MAF_INRAE=3.333;MAF_USDA=10.0
NC_035087.1	44282055	.	G	A	.	.	MAF_USDA=3.279
NC_035087.1	44282072	.	G	A	.	.	MAF_INRAE=46.835;MAF_USDA=39.412
NC_035087.1	44282205	.	C	T	.	.	MAF_INRAE=42.105
NC_035087.1	44282220	.	G	A	.	.	MAF_INRAE=25.949;MAF_USDA=5.882
NC_035087.1	44282225	.	G	A	.	.	MAF_USDA=1.639
NC_035087.1	44282255	.	A	G	.	.	MAF_INRAE=41.139;MAF_USDA=17.647
NC_035087.1	44282270	.	C	T	.	.	MAF_INRAE=41.139;MAF_USDA=2.459
NC_035087.1	44282279	.	G	A	.	.	MAF_USDA=2.459
NC_035087.1	44282295	.	T	G	.	.	MAF_USDA=3.279
NC_035087.1	44282352	.	G	T	.	.	MAF_INRAE=3.333;MAF_USDA=5.294
NC_035087.1	44282365	.	A	T	.	.	MAF_USDA=4.098
NC_035087.1	44282571	.	G	A	.	.	MAF_INRAE=3.333;MAF_USDA=3.529
NC_035087.1	44282618	.	G	A	.	.	MAF_INRAE=4.167;MAF_USDA=4.706
NC_035087.1	44282669	.	G	A	.	.	MAF_INRAE=4.167;MAF_USDA=1.639
NC_035087.1	44282683	.	G	A	.	.	MAF_INRAE=40.506;MAF_USDA=24.706
NC_035087.1	44282706	.	G	A	.	.	MAF_INRAE=40.506;MAF_USDA=4.098
NC_035087.1	44282783	.	C	T	.	.	MAF_INRAE=43.671;MAF_USDA=7.059
NC_035087.1	44282819	.	C	T	.	.	MAF_USDA=18.824
NC_035087.1	44282825	.	C	T	.	.	MAF_USDA=3.279
NC_035087.1	44282831	.	C	T	.	.	MAF_USDA=1.639
NC_035087.1	44282882	.	A	C	.	.	MAF_USDA=3.279
NC_035087.1	44282941	.	C	A	.	.	MAF_USDA=2.941
NC_035087.1	44282981	.	T	G	.	.	MAF_INRAE=44.304;MAF_USDA=17.213
NC_035087.1	44282997	.	C	A	.	.	MAF_INRAE=17.089
NC_035087.1	44283007	.	G	T	.	.	MAF_USDA=9.016
NC_035087.1	44283020	.	C	G	.	.	MAF_INRAE=4.167;MAF_USDA=5.738
NC_035087.1	44283055	.	T	A	.	.	MAF_USDA=4.918
NC_035087.1	44283134	.	A	T	.	.	MAF_USDA=2.083
NC_035087.1	44283151	.	T	C	.	.	MAF_INRAE=4.167;MAF_USDA=5.882
NC_035087.1	44283152	.	A	T	.	.	MAF_USDA=2.459
NC_035087.1	44283193	.	G	C	.	.	MAF_USDA=25.0
NC_035087.1	44283229	.	T	C	.	.	MAF_USDA=3.279
NC_035087.1	44283262	.	C	A	.	.	MAF_INRAE=4.167;MAF_USDA=27.059
NC_035087.1	44283266	.	C	A	.	.	MAF_INRAE=4.167;MAF_USDA=27.059
NC_035087.1	44283338	.	T	C	.	.	MAF_INRAE=40.506;MAF_USDA=3.279
NC_035087.1	44283480	.	T	C	.	.	MAF_INRAE=14.557;MAF_USDA=35.882
NC_035087.1	44283481	.	A	C	.	.	MAF_INRAE=15.833;MAF_USDA=37.059
NC_035087.1	44283515	.	C	T	.	.	MAF_USDA=5.882
NC_035087.1	44283517	.	G	C	.	.	MAF_INRAE=44.304;MAF_USDA=25.294
NC_035087.1	44283681	.	T	A	.	.	MAF_INRAE=4.167
NC_035087.1	44283684	.	T	A	.	.	MAF_INRAE=4.167
NC_035087.1	44283687	.	T	G	.	.	MAF_INRAE=4.167
NC_035087.1	44283689	.	C	A	.	.	MAF_USDA=3.279
NC_035087.1	44283701	.	G	A	.	.	MAF_USDA=28.824
NC_035087.1	44283721	.	G	T	.	.	MAF_USDA=8.235
NC_035087.1	44283734	.	A	G	.	.	MAF_USDA=24.118
NC_035087.1	44283767	.	T	A	.	.	MAF_INRAE=46.835;MAF_USDA=41.176
NC_035087.1	44283812	.	T	G	.	.	MAF_INRAE=4.167;MAF_USDA=4.118
NC_035087.1	44283819	.	G	A	.	.	MAF_USDA=11.176
NC_035087.1	44283856	.	A	G	.	.	MAF_INRAE=11.392;MAF_USDA=5.738
NC_035087.1	44283916	.	C	T	.	.	MAF_INRAE=3.333
NC_035087.1	44283963	.	C	T	.	.	MAF_USDA=15.574
NC_035087.1	44283965	.	C	T	.	.	MAF_USDA=4.098
NC_035087.1	44284026	.	C	T	.	.	MAF_INRAE=4.167;MAF_USDA=8.824
NC_035087.1	44284031	.	A	T	.	.	MAF_USDA=15.294
NC_035087.1	44284047	.	C	A	.	.	MAF_INRAE=45.57;MAF_USDA=27.059
NC_035087.1	44284048	.	A	T	.	.	MAF_INRAE=43.333;MAF_USDA=27.059
NC_035087.1	44284053	.	C	A	.	.	MAF_INRAE=16.456;MAF_USDA=1.765
NC_035087.1	44284056	.	C	A	.	.	MAF_INRAE=3.333;MAF_USDA=10.588
NC_035087.1	44284112	.	T	A	.	.	MAF_USDA=16.667
NC_035087.1	44284275	.	T	G	.	.	MAF_USDA=25.0
NC_035087.1	44284287	.	G	A	.	.	MAF_USDA=7.377
NC_035087.1	44284340	.	C	T	.	.	MAF_USDA=1.639
NC_035087.1	44284342	.	A	C	.	.	MAF_USDA=1.639
NC_035087.1	44284343	.	G	A	.	.	MAF_USDA=2.941
NC_035087.1	44284345	.	A	G	.	.	MAF_INRAE=13.924;MAF_USDA=16.667
NC_035087.1	44284346	.	T	C	.	.	MAF_INRAE=9.494;MAF_USDA=5.882
NC_035087.1	44284389	.	G	A	.	.	MAF_USDA=2.459
NC_035087.1	44284456	.	G	A	.	.	MAF_USDA=1.639
NC_035087.1	44284523	.	A	G	.	.	MAF_USDA=1.639
NC_035087.1	44284557	.	A	C	.	.	MAF_INRAE=17.5
NC_035087.1	44284642	.	A	T	.	.	MAF_USDA=14.583
NC_035087.1	44284643	.	A	T	.	.	MAF_USDA=14.583
NC_035087.1	44284644	.	A	T	.	.	MAF_USDA=14.583
NC_035087.1	44284669	.	T	G	.	.	MAF_USDA=1.639
NC_035087.1	44284681	.	G	A	.	.	MAF_INRAE=3.333;MAF_USDA=2.083
NC_035087.1	44284699	.	C	T	.	.	MAF_INRAE=16.456;MAF_USDA=2.941
NC_035087.1	44284721	.	T	C	.	.	MAF_USDA=3.279
NC_035087.1	44284877	.	A	T	.	.	MAF_INRAE=9.494;MAF_USDA=5.294
NC_035087.1	44284893	.	G	T	.	.	MAF_INRAE=46.203;MAF_USDA=21.765
NC_035087.1	44284904	.	A	T	.	.	MAF_USDA=11.176
NC_035087.1	44284906	.	C	T	.	.	MAF_USDA=11.765
NC_035087.1	44284988	.	A	T	.	.	MAF_INRAE=17.5
NC_035087.1	44285032	.	C	A	.	.	MAF_INRAE=13.924
NC_035087.1	44285034	.	G	A	.	.	MAF_INRAE=15.0
NC_035087.1	44285037	.	A	G	.	.	MAF_INRAE=15.0;MAF_USDA=26.471
NC_035087.1	44285041	.	C	A	.	.	MAF_USDA=3.529
NC_035087.1	44285127	.	A	G	.	.	MAF_INRAE=14.167;MAF_USDA=50.0
NC_035087.1	44285145	.	A	T	.	.	MAF_USDA=1.639
NC_035087.1	44285263	.	G	A	.	.	MAF_USDA=4.706
NC_035087.1	44285302	.	T	C	.	.	MAF_INRAE=15.0;MAF_USDA=47.917
NC_035087.1	44285332	.	A	G	.	.	MAF_INRAE=13.924;MAF_USDA=27.059
NC_035087.1	44285337	.	G	A	.	.	MAF_USDA=16.471
NC_035087.1	44285340	.	G	T	.	.	MAF_INRAE=13.924;MAF_USDA=24.118
NC_035087.1	44285413	.	T	C	.	.	MAF_INRAE=17.5
NC_035087.1	44285529	.	A	G	.	.	MAF_INRAE=3.333
NC_035087.1	44285543	.	T	G	.	.	MAF_USDA=26.506
NC_035087.1	44285553	.	C	T	.	.	MAF_USDA=3.333
NC_035087.1	44285578	.	A	T	.	.	MAF_USDA=33.333
NC_035087.1	44285588	.	A	T	.	.	MAF_INRAE=3.333
NC_035087.1	44285589	.	A	T	.	.	MAF_INRAE=3.333
NC_035087.1	44285592	.	C	T	.	.	MAF_INRAE=3.333
NC_035087.1	44285605	.	A	T	.	.	MAF_INRAE=43.038;MAF_USDA=35.882
NC_035087.1	44285609	.	G	T	.	.	MAF_USDA=3.279
NC_035087.1	44285631	.	T	A	.	.	MAF_USDA=1.639
NC_035087.1	44285633	.	A	T	.	.	MAF_USDA=1.639
NC_035087.1	44285665	.	G	C	.	.	MAF_USDA=1.667
NC_035087.1	44285686	.	C	A	.	.	MAF_INRAE=41.139
NC_035087.1	44285689	.	G	T	.	.	MAF_INRAE=3.333;MAF_USDA=25.0
NC_035087.1	44285754	.	C	T	.	.	MAF_USDA=1.639
NC_035087.1	44285788	.	G	A	.	.	MAF_INRAE=16.667;MAF_USDA=21.176
NC_035087.1	44285789	.	G	T	.	.	MAF_USDA=2.459
NC_035087.1	44285881	.	C	T	.	.	MAF_USDA=5.738
NC_035087.1	44285936	.	G	T	.	.	MAF_USDA=9.412
NC_035087.1	44286032	.	G	A	.	.	MAF_USDA=7.059
NC_035087.1	44286055	.	A	C	.	.	MAF_INRAE=9.494;MAF_USDA=17.647
NC_035087.1	44286307	.	G	A	.	.	MAF_INRAE=42.405;MAF_USDA=47.059
NC_035087.1	44286308	.	G	A	.	.	MAF_USDA=5.738
NC_035087.1	44286370	.	C	T	.	.	MAF_USDA=4.706
NC_035087.1	44286375	.	T	C	.	.	MAF_INRAE=42.405;MAF_USDA=42.353
NC_035087.1	44286395	.	A	G	.	.	MAF_INRAE=30.833;MAF_USDA=6.25
NC_035087.1	44286421	.	C	T	.	.	MAF_INRAE=16.456;MAF_USDA=2.353
NC_035087.1	44286594	.	T	C	.	.	MAF_USDA=1.639
NC_035087.1	44286632	.	G	C	.	.	MAF_INRAE=25.316;MAF_USDA=20.0
NC_035087.1	44286674	.	G	T	.	.	MAF_USDA=7.377
NC_035087.1	44286747	.	A	T	.	.	MAF_INRAE=12.025;MAF_USDA=18.824
NC_035087.1	44286750	.	A	T	.	.	MAF_INRAE=41.139;MAF_USDA=8.824
NC_035087.1	44286788	.	G	T	.	.	MAF_INRAE=12.658;MAF_USDA=18.824
NC_035087.1	44286842	.	C	T	.	.	MAF_INRAE=12.658;MAF_USDA=24.118
NC_035087.1	44286862	.	G	A	.	.	MAF_INRAE=12.658;MAF_USDA=22.353
NC_035087.1	44286893	.	C	A	.	.	MAF_USDA=1.639
NC_035087.1	44286902	.	T	A	.	.	MAF_USDA=4.167
NC_035087.1	44286908	.	C	T	.	.	MAF_USDA=6.25
NC_035087.1	44286929	.	C	G	.	.	MAF_USDA=1.639
NC_035087.1	44286940	.	C	A	.	.	MAF_USDA=7.059
NC_035087.1	44286951	.	C	T	.	.	MAF_USDA=4.098
NC_035087.1	44286976	.	C	T	.	.	MAF_INRAE=13.291;MAF_USDA=25.294
NC_035087.1	44287012	.	G	A	.	.	MAF_USDA=2.083
NC_035087.1	44287061	.	C	G	.	.	MAF_USDA=4.098
NC_035087.1	44287186	.	C	T	.	.	MAF_INRAE=3.333;MAF_USDA=1.176
NC_035087.1	44287321	.	T	A	.	.	MAF_USDA=3.279
NC_035087.1	44287354	.	G	T	.	.	MAF_USDA=2.083
NC_035087.1	44287542	.	T	A	.	.	MAF_USDA=18.235
NC_035087.1	44287543	.	A	C	.	.	MAF_USDA=18.235
NC_035087.1	44287544	.	A	T	.	.	MAF_USDA=18.235
NC_035087.1	44287545	.	G	A	.	.	MAF_INRAE=11.392;MAF_USDA=22.941
NC_035087.1	44287595	.	C	A	.	.	MAF_INRAE=11.392;MAF_USDA=20.588
NC_035087.1	44287647	.	A	C	.	.	MAF_INRAE=27.215;MAF_USDA=47.647
NC_035087.1	44287670	.	G	A	.	.	MAF_USDA=25.0
NC_035087.1	44287676	.	C	T	.	.	MAF_INRAE=3.333;MAF_USDA=23.529
NC_035087.1	44287679	.	G	T	.	.	MAF_INRAE=27.215;MAF_USDA=48.235
NC_035087.1	44287685	.	G	A	.	.	MAF_INRAE=27.215;MAF_USDA=43.529
NC_035087.1	44287708	.	C	T	.	.	MAF_INRAE=11.392;MAF_USDA=13.529
NC_035087.1	44287761	.	G	T	.	.	MAF_USDA=3.529
NC_035087.1	44287789	.	A	C	.	.	MAF_USDA=1.639
NC_035087.1	44287965	.	A	G	.	.	MAF_INRAE=3.333;MAF_USDA=16.471
NC_035087.1	44288056	.	G	A	.	.	MAF_USDA=2.459
NC_035087.1	44288059	.	G	A	.	.	MAF_INRAE=10.526;MAF_USDA=4.918
NC_035087.1	44288062	.	G	T	.	.	MAF_USDA=8.197
NC_035087.1	44288118	.	A	T	.	.	MAF_INRAE=24.684;MAF_USDA=26.471
NC_035087.1	44288120	.	G	A	.	.	MAF_USDA=3.279
NC_035087.1	44288145	.	G	T	.	.	MAF_INRAE=24.684;MAF_USDA=15.882
NC_035087.1	44288184	.	C	T	.	.	MAF_USDA=7.059
NC_035087.1	44288323	.	A	G	.	.	MAF_INRAE=26.582;MAF_USDA=44.706
NC_035087.1	44288347	.	C	A	.	.	MAF_INRAE=9.494;MAF_USDA=3.529
NC_035087.1	44288371	.	A	G	.	.	MAF_USDA=5.294
NC_035087.1	44288568	.	T	C	.	.	MAF_INRAE=27.215;MAF_USDA=39.412
NC_035087.1	44288570	.	C	T	.	.	MAF_USDA=1.639
NC_035087.1	44288698	.	G	A	.	.	MAF_USDA=17.647
NC_035087.1	44288728	.	A	C	.	.	MAF_USDA=6.471
NC_035087.1	44288756	.	C	A	.	.	MAF_INRAE=24.684;MAF_USDA=22.353
NC_035087.1	44288803	.	C	A	.	.	MAF_USDA=7.143
NC_035087.1	44288814	.	T	A	.	.	MAF_INRAE=27.215;MAF_USDA=49.412
NC_035087.1	44288971	.	G	T	.	.	MAF_USDA=8.824
NC_035087.1	44289088	.	G	A	.	.	MAF_INRAE=3.333;MAF_USDA=24.706
NC_035087.1	44289097	.	C	T	.	.	MAF_USDA=6.25
NC_035087.1	44289112	.	A	G	.	.	MAF_INRAE=3.333;MAF_USDA=33.529
NC_035087.1	44289140	.	T	C	.	.	MAF_USDA=8.235
NC_035087.1	44289188	.	T	C	.	.	MAF_USDA=4.098
NC_035087.1	44289208	.	G	T	.	.	MAF_USDA=2.459
NC_035087.1	44289245	.	G	T	.	.	MAF_INRAE=13.924;MAF_USDA=31.176
NC_035087.1	44289255	.	G	A	.	.	MAF_INRAE=13.924;MAF_USDA=31.176
NC_035087.1	44289262	.	A	G	.	.	MAF_INRAE=13.924;MAF_USDA=35.417
NC_035087.1	44289263	.	C	A	.	.	MAF_INRAE=15.0;MAF_USDA=31.25
NC_035087.1	44289317	.	G	A	.	.	MAF_INRAE=17.089;MAF_USDA=22.353
NC_035087.1	44289347	.	C	T	.	.	MAF_INRAE=3.333;MAF_USDA=1.176
NC_035087.1	44289371	.	T	C	.	.	MAF_USDA=3.279
NC_035087.1	44289397	.	T	G	.	.	MAF_INRAE=3.333;MAF_USDA=45.294
NC_035087.1	44289414	.	A	G	.	.	MAF_INRAE=10.0
NC_035087.1	44289490	.	C	T	.	.	MAF_USDA=2.459
NC_035087.1	44289627	.	G	C	.	.	MAF_USDA=4.098
NC_035087.1	44289669	.	T	G	.	.	MAF_INRAE=4.167;MAF_USDA=46.471
NC_035087.1	44289678	.	A	G	.	.	MAF_INRAE=4.167;MAF_USDA=36.471
NC_035087.1	44289688	.	C	T	.	.	MAF_INRAE=16.456;MAF_USDA=3.279
NC_035087.1	44289692	.	C	A	.	.	MAF_INRAE=11.667;MAF_USDA=3.279
NC_035087.1	44289693	.	A	C	.	.	MAF_USDA=8.235
NC_035087.1	44289696	.	G	T	.	.	MAF_INRAE=4.167;MAF_USDA=25.882
NC_035087.1	44289773	.	A	G	.	.	MAF_USDA=19.412
NC_035087.1	44289801	.	A	T	.	.	MAF_INRAE=2.5;MAF_USDA=35.294
NC_035087.1	44289919	.	AAT	AAG	.	.	MAF_USDA=12.5
NC_035087.1	44289933	.	G	T	.	.	MAF_INRAE=3.333;MAF_USDA=35.882
NC_035087.1	44290001	.	A	G	.	.	MAF_USDA=3.279
NC_035087.1	44290005	.	T	A	.	.	MAF_INRAE=13.924;MAF_USDA=39.412
NC_035087.1	44290013	.	G	A	.	.	MAF_USDA=3.529
NC_035087.1	44290063	.	G	T	.	.	MAF_USDA=3.279
NC_035087.1	44290142	.	A	T	.	.	MAF_INRAE=13.924
NC_035087.1	44290209	.	C	A	.	.	MAF_USDA=11.176
NC_035087.1	44290218	.	A	G	.	.	MAF_INRAE=3.333;MAF_USDA=28.824
NC_035087.1	44290233	.	G	A	.	.	MAF_USDA=1.639
NC_035087.1	44290391	.	G	A	.	.	MAF_USDA=2.941
NC_035087.1	44290448	.	A	C	.	.	MAF_USDA=2.459
NC_035087.1	44290532	.	C	T	.	.	MAF_USDA=3.279
NC_035087.1	44290536	.	G	T	.	.	MAF_USDA=18.235
NC_035087.1	44290605	.	C	T	.	.	MAF_USDA=7.377
NC_035087.1	44290640	.	C	T	.	.	MAF_USDA=4.098
NC_035087.1	44290737	.	T	C	.	.	MAF_USDA=1.639
NC_035087.1	44290740	.	C	T	.	.	MAF_USDA=1.639
NC_035087.1	44290766	.	G	A	.	.	MAF_USDA=29.167
NC_035087.1	44290796	.	G	A	.	.	MAF_USDA=3.279
NC_035087.1	44290847	.	G	A	.	.	MAF_USDA=5.357
NC_035087.1	44290903	.	T	G	.	.	MAF_USDA=3.279
NC_035087.1	44291050	.	A	C	.	.	MAF_INRAE=11.392;MAF_USDA=4.918
NC_035087.1	44291086	.	T	C	.	.	MAF_USDA=4.098
NC_035087.1	44291095	.	T	A	.	.	MAF_INRAE=13.924;MAF_USDA=42.941
NC_035087.1	44291096	.	T	G	.	.	MAF_INRAE=15.0;MAF_USDA=42.941
NC_035087.1	44291108	.	A	C	.	.	MAF_USDA=7.377
NC_035087.1	44291127	.	T	C	.	.	MAF_INRAE=3.333;MAF_USDA=5.738
NC_035087.1	44291158	.	A	C	.	.	MAF_USDA=4.098
NC_035087.1	44291339	.	G	A	.	.	MAF_USDA=2.459
NC_035087.1	44291408	.	T	C	.	.	MAF_USDA=7.647
NC_035087.1	44291424	.	T	G	.	.	MAF_INRAE=10.759;MAF_USDA=4.918
NC_035087.1	44291431	.	G	A	.	.	MAF_INRAE=3.333;MAF_USDA=7.059
NC_035087.1	44291656	.	G	A	.	.	MAF_USDA=2.941
NC_035087.1	44291715	.	G	A	.	.	MAF_USDA=2.459
NC_035087.1	44291734	.	C	T	.	.	MAF_USDA=11.176
NC_035087.1	44291771	.	A	C	.	.	MAF_USDA=4.918
NC_035087.1	44291790	.	C	A	.	.	MAF_USDA=2.941
NC_035087.1	44291841	.	A	C	.	.	MAF_INRAE=11.392;MAF_USDA=4.918
NC_035087.1	44291936	.	C	A	.	.	MAF_USDA=2.353
NC_035087.1	44292009	.	G	A	.	.	MAF_USDA=2.459
NC_035087.1	44292227	.	A	C	.	.	MAF_USDA=6.471
NC_035087.1	44292228	.	C	T	.	.	MAF_USDA=2.941
NC_035087.1	44292230	.	C	T	.	.	MAF_USDA=2.941
NC_035087.1	44292377	.	T	A	.	.	MAF_USDA=4.918
NC_035087.1	44292471	.	G	A	.	.	MAF_USDA=6.25
NC_035087.1	44292674	.	C	T	.	.	MAF_USDA=2.459
NC_035087.1	44292693	.	T	A	.	.	MAF_USDA=2.459
NC_035087.1	44292709	.	A	G	.	.	MAF_USDA=2.459
NC_035087.1	44292766	.	A	T	.	.	MAF_USDA=8.235
NC_035087.1	44293047	.	C	A	.	.	MAF_USDA=5.738
NC_035087.1	44293122	.	G	A	.	.	MAF_INRAE=3.333
NC_035087.1	44293152	.	C	A	.	.	MAF_USDA=2.459
NC_035087.1	44293177	.	C	T	.	.	MAF_INRAE=3.333;MAF_USDA=24.706
NC_035087.1	44293238	.	T	G	.	.	MAF_USDA=1.639
NC_035087.1	44293246	.	A	T	.	.	MAF_USDA=3.279
NC_035087.1	44293289	.	T	G	.	.	MAF_USDA=2.459
NC_035087.1	44293304	.	G	A	.	.	MAF_USDA=3.279
NC_035087.1	44293330	.	A	C	.	.	MAF_INRAE=4.167;MAF_USDA=8.235
NC_035087.1	44293347	.	C	G	.	.	MAF_USDA=1.639
NC_035087.1	44293371	.	T	G	.	.	MAF_INRAE=3.333;MAF_USDA=7.647
NC_035087.1	44293396	.	A	C	.	.	MAF_INRAE=11.392;MAF_USDA=4.918
NC_035087.1	44293598	.	A	T	.	.	MAF_USDA=8.235
NC_035087.1	44293656	.	A	C	.	.	MAF_USDA=3.279
NC_035087.1	44293695	.	C	A	.	.	MAF_INRAE=3.333;MAF_USDA=11.31
NC_035087.1	44293785	.	C	G	.	.	MAF_INRAE=11.392;MAF_USDA=5.0
NC_035087.1	44293816	.	T	C	.	.	MAF_USDA=13.529
NC_035087.1	44293920	.	A	C	.	.	MAF_USDA=6.25
NC_035087.1	44293954	.	G	A	.	.	MAF_USDA=3.279
NC_035087.1	44293965	.	C	A	.	.	MAF_USDA=3.279
NC_035087.1	44293995	.	T	A	.	.	MAF_USDA=6.557
NC_035087.1	44294018	.	G	A	.	.	MAF_USDA=5.882
NC_035087.1	44294141	.	T	C	.	.	MAF_INRAE=17.089;MAF_USDA=45.882
NC_035087.1	44294204	.	C	A	.	.	MAF_INRAE=4.167;MAF_USDA=14.118
NC_035087.1	44294254	.	T	G	.	.	MAF_USDA=4.098
NC_035087.1	44294258	.	T	C	.	.	MAF_INRAE=19.62;MAF_USDA=20.0
NC_035087.1	44294285	.	T	C	.	.	MAF_INRAE=13.924;MAF_USDA=15.574
NC_035087.1	44294291	.	T	A	.	.	MAF_USDA=7.377
NC_035087.1	44294307	.	A	G	.	.	MAF_INRAE=11.392;MAF_USDA=5.738
NC_035087.1	44294327	.	T	C	.	.	MAF_USDA=27.083
NC_035087.1	44294495	.	T	C	.	.	MAF_USDA=1.639
NC_035087.1	44294498	.	G	A	.	.	MAF_USDA=2.459
NC_035087.1	44294561	.	A	C	.	.	MAF_USDA=5.738
NC_035087.1	44294570	.	G	A	.	.	MAF_USDA=1.639
NC_035087.1	44294573	.	A	C	.	.	MAF_INRAE=11.392;MAF_USDA=4.918
NC_035087.1	44294575	.	A	G	.	.	MAF_INRAE=3.333;MAF_USDA=9.016
NC_035087.1	44294596	.	T	G	.	.	MAF_INRAE=3.333;MAF_USDA=31.176
NC_035087.1	44294616	.	C	A	.	.	MAF_USDA=2.459
NC_035087.1	44294635	.	G	C	.	.	MAF_USDA=3.279
NC_035087.1	44294701	.	C	T	.	.	MAF_USDA=2.459
NC_035087.1	44294740	.	C	T	.	.	MAF_INRAE=13.291;MAF_USDA=46.471
NC_035087.1	44294750	.	A	G	.	.	MAF_INRAE=3.333;MAF_USDA=11.176
NC_035087.1	44294802	.	A	G	.	.	MAF_INRAE=3.333;MAF_USDA=30.0
NC_035087.1	44294822	.	G	A	.	.	MAF_INRAE=14.557;MAF_USDA=45.882
NC_035087.1	44294891	.	G	A	.	.	MAF_INRAE=4.167;MAF_USDA=8.824
NC_035087.1	44294927	.	A	T	.	.	MAF_USDA=1.639
NC_035087.1	44294989	.	A	G	.	.	MAF_USDA=3.333
NC_035087.1	44295069	.	G	T	.	.	MAF_USDA=4.098
NC_035087.1	44295128	.	A	C	.	.	MAF_INRAE=11.392;MAF_USDA=5.738
NC_035087.1	44295131	.	T	G	.	.	MAF_INRAE=11.667
NC_035087.1	44295143	.	G	A	.	.	MAF_INRAE=11.392;MAF_USDA=3.279
NC_035087.1	44295255	.	A	C	.	.	MAF_INRAE=3.333;MAF_USDA=10.588
NC_035087.1	44295269	.	C	T	.	.	MAF_INRAE=5.833
NC_035087.1	44295270	.	G	A	.	.	MAF_INRAE=21.667;MAF_USDA=23.529
NC_035087.1	44295274	.	G	T	.	.	MAF_INRAE=4.167;MAF_USDA=8.824
NC_035087.1	44295281	.	T	C	.	.	MAF_INRAE=5.833
NC_035087.1	44295285	.	G	T	.	.	MAF_INRAE=14.557;MAF_USDA=11.765
NC_035087.1	44295291	.	T	C	.	.	MAF_INRAE=6.667
NC_035087.1	44295294	.	T	A	.	.	MAF_INRAE=5.833
NC_035087.1	44295304	.	C	G	.	.	MAF_INRAE=6.667
NC_035087.1	44295308	.	C	T	.	.	MAF_INRAE=11.392;MAF_USDA=5.738
NC_035087.1	44295312	.	T	G	.	.	MAF_INRAE=6.667
NC_035087.1	44295314	.	C	A	.	.	MAF_INRAE=6.667
NC_035087.1	44295327	.	G	A	.	.	MAF_INRAE=5.833
NC_035087.1	44295350	.	C	G	.	.	MAF_INRAE=30.0
NC_035087.1	44295359	.	G	A	.	.	MAF_INRAE=12.5
NC_035087.1	44295362	.	A	G	.	.	MAF_INRAE=12.5
NC_035087.1	44295378	.	C	T	.	.	MAF_INRAE=5.263;MAF_USDA=3.279
NC_035087.1	44295391	.	T	C	.	.	MAF_INRAE=27.5;MAF_USDA=4.167
NC_035087.1	44295430	.	C	A	.	.	MAF_INRAE=4.167
NC_035087.1	44295432	.	G	A	.	.	MAF_INRAE=3.333;MAF_USDA=12.295
NC_035087.1	44295434	.	T	C	.	.	MAF_INRAE=15.0
NC_035087.1	44295447	.	C	G	.	.	MAF_INRAE=4.167
NC_035087.1	44295450	.	G	A	.	.	MAF_INRAE=4.167
NC_035087.1	44295509	.	C	T	.	.	MAF_USDA=2.083
NC_035087.1	44295524	.	C	T	.	.	MAF_INRAE=6.667
NC_035087.1	44295543	.	C	T	.	.	MAF_USDA=2.941
NC_035087.1	44295556	.	G	A	.	.	MAF_INRAE=11.667
NC_035087.1	44295577	.	T	C	.	.	MAF_USDA=12.5
NC_035087.1	44295580	.	T	C	.	.	MAF_INRAE=5.0
NC_035087.1	44295606	.	G	A	.	.	MAF_INRAE=2.632;MAF_USDA=11.765
NC_035087.1	44295629	.	A	T	.	.	MAF_USDA=22.917
NC_035087.1	44295633	.	G	T	.	.	MAF_INRAE=16.667
NC_035087.1	44295637	.	G	A	.	.	MAF_USDA=4.918
NC_035087.1	44295644	.	C	T	.	.	MAF_USDA=22.917
NC_035087.1	44295663	.	G	T	.	.	MAF_INRAE=22.5
NC_035087.1	44295687	.	C	T	.	.	MAF_INRAE=35.833
NC_035087.1	44295695	.	C	T	.	.	MAF_INRAE=13.333;MAF_USDA=13.115
NC_035087.1	44295708	.	T	A	.	.	MAF_INRAE=20.0;MAF_USDA=20.833
NC_035087.1	44295727	.	C	T	.	.	MAF_INRAE=14.167
NC_035087.1	44295729	.	T	C	.	.	MAF_INRAE=14.167
NC_035087.1	44295730	.	G	A	.	.	MAF_INRAE=10.759;MAF_USDA=3.279
NC_035087.1	44295732	.	C	T	.	.	MAF_USDA=6.471
NC_035087.1	44295735	.	C	A	.	.	MAF_USDA=6.557
NC_035087.1	44295736	.	G	A	.	.	MAF_USDA=8.824
NC_035087.1	44295743	.	G	A	.	.	MAF_USDA=2.459
NC_035087.1	44295757	.	C	A	.	.	MAF_USDA=20.0
NC_035087.1	44295769	.	A	G	.	.	MAF_INRAE=9.167
NC_035087.1	44295770	.	T	C	.	.	MAF_USDA=7.377
NC_035087.1	44295782	.	C	A	.	.	MAF_INRAE=7.5
NC_035087.1	44295817	.	G	T	.	.	MAF_INRAE=5.833
NC_035087.1	44295848	.	C	T	.	.	MAF_USDA=4.098
NC_035087.1	44295932	.	C	T	.	.	MAF_USDA=2.459
NC_035087.1	44295990	.	C	T	.	.	MAF_USDA=3.279
NC_035087.1	44296044	.	T	C	.	.	MAF_INRAE=10.833;MAF_USDA=18.824
NC_035087.1	44296091	.	G	C	.	.	MAF_USDA=3.279
NC_035087.1	44296113	.	G	A	.	.	MAF_INRAE=2.5;MAF_USDA=1.176
NC_035087.1	44296240	.	T	C	.	.	MAF_INRAE=4.167
NC_035087.1	44296253	.	T	C	.	.	MAF_INRAE=2.5
NC_035087.1	44296277	.	T	C	.	.	MAF_INRAE=10.833;MAF_USDA=19.048
NC_035087.1	44296291	.	G	A	.	.	MAF_INRAE=19.62;MAF_USDA=14.706
NC_035087.1	44296369	.	G	T	.	.	MAF_USDA=5.882
NC_035087.1	44296388	.	G	A	.	.	MAF_USDA=3.279
NC_035087.1	44296392	.	A	G	.	.	MAF_USDA=1.639
NC_035087.1	44296486	.	G	A	.	.	MAF_INRAE=10.833;MAF_USDA=18.824
NC_035087.1	44296565	.	A	G	.	.	MAF_INRAE=10.833;MAF_USDA=19.412
NC_035087.1	44296611	.	G	T	.	.	MAF_USDA=3.279
NC_035087.1	44296617	.	G	C	.	.	MAF_INRAE=11.667;MAF_USDA=19.412
NC_035087.1	44296749	.	T	G	.	.	MAF_USDA=10.588
NC_035087.1	44296784	.	G	T	.	.	MAF_USDA=8.197
NC_035087.1	44296785	.	G	T	.	.	MAF_INRAE=10.127
NC_035087.1	44296792	.	T	A	.	.	MAF_USDA=1.639
NC_035087.1	44296814	.	T	C	.	.	MAF_INRAE=9.494;MAF_USDA=6.471
NC_035087.1	44296852	.	A	C	.	.	MAF_INRAE=4.167;MAF_USDA=7.647
NC_035087.1	44296861	.	T	G	.	.	MAF_USDA=5.738
NC_035087.1	44296878	.	G	T	.	.	MAF_USDA=5.738
NC_035087.1	44296911	.	A	T	.	.	MAF_INRAE=3.333;MAF_USDA=4.918
NC_035087.1	44296983	.	G	T	.	.	MAF_INRAE=4.167;MAF_USDA=9.412
NC_035087.1	44297038	.	C	A	.	.	MAF_USDA=6.25
NC_035087.1	44297093	.	C	A	.	.	MAF_INRAE=2.5
NC_035087.1	44297150	.	G	T	.	.	MAF_INRAE=10.0;MAF_USDA=18.235
NC_035087.1	44297239	.	T	C	.	.	MAF_INRAE=11.392;MAF_USDA=5.882
NC_035087.1	44297240	.	A	T	.	.	MAF_USDA=17.647
NC_035087.1	44297266	.	G	C	.	.	MAF_INRAE=10.833;MAF_USDA=4.167
NC_035087.1	44297317	.	T	G	.	.	MAF_INRAE=3.333;MAF_USDA=4.918
NC_035087.1	44297347	.	C	A	.	.	MAF_USDA=2.459
NC_035087.1	44297423	.	C	A	.	.	MAF_USDA=13.095
NC_035087.1	44297466	.	T	C	.	.	MAF_INRAE=9.167;MAF_USDA=19.048
NC_035087.1	44297530	.	A	G	.	.	MAF_INRAE=47.368;MAF_USDA=5.833
NC_035087.1	44297535	.	A	C	.	.	MAF_INRAE=1.667
NC_035087.1	44297541	.	A	C	.	.	MAF_INRAE=12.658;MAF_USDA=4.098
NC_035087.1	44297546	.	C	A	.	.	MAF_INRAE=1.667;MAF_USDA=2.941
NC_035087.1	44297627	.	G	A	.	.	MAF_USDA=8.235
NC_035087.1	44297651	.	G	T	.	.	MAF_USDA=4.098
NC_035087.1	44297658	.	G	A	.	.	MAF_USDA=22.917
NC_035087.1	44297664	.	T	A	.	.	MAF_INRAE=10.833;MAF_USDA=19.412
NC_035087.1	44297681	.	G	A	.	.	MAF_USDA=4.098
NC_035087.1	44297783	.	G	A	.	.	MAF_USDA=3.279
NC_035087.1	44297795	.	A	T	.	.	MAF_INRAE=10.833;MAF_USDA=20.0
NC_035087.1	44297844	.	C	T	.	.	MAF_INRAE=4.167;MAF_USDA=9.412
NC_035087.1	44297862	.	G	A	.	.	MAF_USDA=1.639
NC_035087.1	44297872	.	A	G	.	.	MAF_INRAE=19.62;MAF_USDA=15.294
NC_035087.1	44297879	.	G	T	.	.	MAF_USDA=3.279
NC_035087.1	44297890	.	G	A	.	.	MAF_INRAE=3.333;MAF_USDA=24.405
NC_035087.1	44297914	.	A	T	.	.	MAF_USDA=18.75
NC_035087.1	44298052	.	G	A	.	.	MAF_INRAE=3.333;MAF_USDA=1.19
NC_035087.1	44298062	.	A	C	.	.	MAF_USDA=3.333
NC_035087.1	44298070	.	T	C	.	.	MAF_USDA=6.548
NC_035087.1	44298111	.	T	A	.	.	MAF_INRAE=10.833;MAF_USDA=19.412
NC_035087.1	44298214	.	C	A	.	.	MAF_USDA=2.459
NC_035087.1	44298231	.	G	C	.	.	MAF_USDA=2.459
NC_035087.1	44298255	.	A	T	.	.	MAF_INRAE=2.5;MAF_USDA=39.583
NC_035087.1	44298292	.	A	T	.	.	MAF_USDA=10.588
NC_035087.1	44298429	.	T	C	.	.	MAF_INRAE=10.833;MAF_USDA=18.235
NC_035087.1	44298457	.	C	A	.	.	MAF_INRAE=4.167;MAF_USDA=9.412
NC_035087.1	44298545	.	G	C	.	.	MAF_INRAE=10.833;MAF_USDA=19.412
NC_035087.1	44298561	.	G	T	.	.	MAF_USDA=4.167
NC_035087.1	44298583	.	T	C	.	.	MAF_INRAE=10.833;MAF_USDA=18.235
NC_035087.1	44298662	.	G	T	.	.	MAF_INRAE=10.833;MAF_USDA=17.647
NC_035087.1	44298688	.	A	C	.	.	MAF_USDA=4.098
NC_035087.1	44298698	.	C	G	.	.	MAF_INRAE=10.833;MAF_USDA=18.824
NC_035087.1	44298704	.	T	C	.	.	MAF_INRAE=3.333;MAF_USDA=10.656
NC_035087.1	44298706	.	T	C	.	.	MAF_INRAE=4.167;MAF_USDA=8.235
NC_035087.1	44298717	.	C	T	.	.	MAF_USDA=3.279
NC_035087.1	44298735	.	A	C	.	.	MAF_USDA=32.353
NC_035087.1	44298740	.	G	A	.	.	MAF_INRAE=11.392;MAF_USDA=4.918
NC_035087.1	44298771	.	G	A	.	.	MAF_INRAE=3.333;MAF_USDA=4.098
NC_035087.1	44298787	.	A	G	.	.	MAF_INRAE=10.833;MAF_USDA=19.412
NC_035087.1	44298829	.	T	A	.	.	MAF_INRAE=4.167;MAF_USDA=16.667
NC_035087.1	44298838	.	C	T	.	.	MAF_INRAE=4.167;MAF_USDA=7.647
NC_035087.1	44298899	.	C	A	.	.	MAF_USDA=8.929
NC_035087.1	44298900	.	A	C	.	.	MAF_USDA=1.639
NC_035087.1	44298935	.	C	T	.	.	MAF_USDA=2.459
NC_035087.1	44298938	.	C	A	.	.	MAF_USDA=3.279
NC_035087.1	44299104	.	T	G	.	.	MAF_USDA=35.417
NC_035087.1	44299251	.	G	T	.	.	MAF_USDA=1.639
NC_035087.1	44299269	.	C	T	.	.	MAF_INRAE=20.253;MAF_USDA=29.412
NC_035087.1	44299280	.	C	G	.	.	MAF_INRAE=4.167;MAF_USDA=7.647
NC_035087.1	44299297	.	C	A	.	.	MAF_USDA=2.459
NC_035087.1	44299303	.	C	G	.	.	MAF_USDA=13.529
NC_035087.1	44299326	.	T	C	.	.	MAF_USDA=3.279
NC_035087.1	44299388	.	C	T	.	.	MAF_INRAE=11.392;MAF_USDA=4.918
NC_035087.1	44299395	.	A	G	.	.	MAF_INRAE=17.5;MAF_USDA=3.279
NC_035087.1	44299509	.	C	T	.	.	MAF_USDA=10.417
NC_035087.1	44299514	.	A	C	.	.	MAF_USDA=4.098
NC_035087.1	44299540	.	G	T	.	.	MAF_INRAE=7.5;MAF_USDA=19.412
NC_035087.1	44299636	.	A	C	.	.	MAF_USDA=1.639
NC_035087.1	44299683	.	A	C	.	.	MAF_USDA=25.294
NC_035087.1	44299716	.	T	C	.	.	MAF_INRAE=11.392;MAF_USDA=5.0
NC_035087.1	44299749	.	G	A	.	.	MAF_USDA=3.279
NC_035087.1	44299778	.	G	T	.	.	MAF_INRAE=20.253;MAF_USDA=14.706
NC_035087.1	44299794	.	C	G	.	.	MAF_INRAE=11.392;MAF_USDA=4.918
NC_035087.1	44299803	.	A	C	.	.	MAF_INRAE=11.667;MAF_USDA=17.647
NC_035087.1	44299901	.	C	A	.	.	MAF_INRAE=4.167;MAF_USDA=8.235
NC_035087.1	44299926	.	G	T	.	.	MAF_USDA=6.471
NC_035087.1	44299932	.	A	G	.	.	MAF_INRAE=3.333;MAF_USDA=8.235
NC_035087.1	44300036	.	C	T	.	.	MAF_INRAE=11.392;MAF_USDA=5.0
NC_035087.1	44300045	.	T	A	.	.	MAF_INRAE=19.62;MAF_USDA=14.286
NC_035087.1	44300086	.	C	T	.	.	MAF_INRAE=7.895;MAF_USDA=5.833
NC_035087.1	44300120	.	C	T	.	.	MAF_INRAE=2.5;MAF_USDA=4.706
NC_035087.1	44300125	.	G	A	.	.	MAF_INRAE=19.62;MAF_USDA=14.118
NC_035087.1	44300147	.	CAGCCCCCACAATAATTTTTAT	CAGCCCCCACAATAATTTTTAG	.	.	MAF_USDA=4.167
NC_035087.1	44300168	.	T	G	.	.	MAF_INRAE=18.987;MAF_USDA=18.852
NC_035087.1	44300172	.	A	T	.	.	MAF_USDA=1.639
NC_035087.1	44300230	.	A	C	.	.	MAF_USDA=4.167
NC_035087.1	44300235	.	G	T	.	.	MAF_INRAE=19.62;MAF_USDA=13.529
NC_035087.1	44300265	.	C	T	.	.	MAF_INRAE=11.392;MAF_USDA=4.918
NC_035087.1	44300272	.	G	A	.	.	MAF_USDA=2.459
NC_035087.1	44300407	.	G	T	.	.	MAF_USDA=1.639
NC_035087.1	44300443	.	A	C	.	.	MAF_INRAE=22.5;MAF_USDA=12.941
NC_035087.1	44300493	.	A	T	.	.	MAF_USDA=3.279
NC_035087.1	44300507	.	T	C	.	.	MAF_INRAE=10.526;MAF_USDA=4.918
NC_035087.1	44300540	.	G	T	.	.	MAF_INRAE=3.333
NC_035087.1	44300585	.	C	A	.	.	MAF_INRAE=19.62;MAF_USDA=14.118
NC_035087.1	44300612	.	T	A	.	.	MAF_INRAE=11.392;MAF_USDA=4.918
NC_035087.1	44300716	.	G	C	.	.	MAF_INRAE=3.333;MAF_USDA=6.557
NC_035087.1	44300722	.	A	G	.	.	MAF_INRAE=20.253;MAF_USDA=14.118
NC_035087.1	44300752	.	T	G	.	.	MAF_USDA=1.639
NC_035087.1	44300852	.	G	A	.	.	MAF_USDA=25.882
NC_035087.1	44300878	.	G	A	.	.	MAF_INRAE=7.5;MAF_USDA=17.647
NC_035087.1	44300920	.	A	T	.	.	MAF_INRAE=5.0
NC_035087.1	44300986	.	T	A	.	.	MAF_INRAE=11.392;MAF_USDA=4.918
NC_035087.1	44300987	.	C	A	.	.	MAF_INRAE=10.833;MAF_USDA=18.824
NC_035087.1	44300988	.	C	A	.	.	MAF_INRAE=10.833;MAF_USDA=18.824
NC_035087.1	44301058	.	G	T	.	.	MAF_INRAE=17.089;MAF_USDA=16.471
NC_035087.1	44301089	.	C	G	.	.	MAF_USDA=3.279
NC_035087.1	44301099	.	T	G	.	.	MAF_INRAE=17.089;MAF_USDA=15.882
NC_035087.1	44301128	.	A	C	.	.	MAF_INRAE=4.167;MAF_USDA=8.235
NC_035087.1	44301211	.	T	G	.	.	MAF_INRAE=17.089
NC_035087.1	44301214	.	C	A	.	.	MAF_INRAE=7.5
NC_035087.1	44301217	.	T	A	.	.	MAF_USDA=37.059
NC_035087.1	44301226	.	T	A	.	.	MAF_USDA=1.639
NC_035087.1	44301254	.	T	G	.	.	MAF_USDA=8.197
NC_035087.1	44301335	.	C	A	.	.	MAF_USDA=1.639
NC_035087.1	44301357	.	C	T	.	.	MAF_USDA=9.016
NC_035087.1	44301360	.	C	T	.	.	MAF_USDA=6.557
NC_035087.1	44301361	.	A	G	.	.	MAF_USDA=7.377
NC_035087.1	44301505	.	T	A	.	.	MAF_INRAE=3.333;MAF_USDA=9.836
NC_035087.1	44301633	.	C	T	.	.	MAF_USDA=6.471
NC_035087.1	44301654	.	C	A	.	.	MAF_INRAE=37.342;MAF_USDA=20.0
NC_035087.1	44301655	.	A	G	.	.	MAF_INRAE=3.333
NC_035087.1	44301716	.	A	T	.	.	MAF_USDA=4.098
NC_035087.1	44301772	.	G	A	.	.	MAF_USDA=15.294
NC_035087.1	44301800	.	A	C	.	.	MAF_INRAE=39.873;MAF_USDA=29.412
NC_035087.1	44301837	.	A	C	.	.	MAF_USDA=4.918
NC_035087.1	44301873	.	A	C	.	.	MAF_INRAE=4.167;MAF_USDA=38.235
NC_035087.1	44301920	.	G	T	.	.	MAF_USDA=4.098
NC_035087.1	44301926	.	A	C	.	.	MAF_USDA=3.279
NC_035087.1	44302007	.	A	G	.	.	MAF_USDA=4.098
NC_035087.1	44302012	.	T	G	.	.	MAF_USDA=1.639
NC_035087.1	44302041	.	T	C	.	.	MAF_USDA=3.529
NC_035087.1	44302055	.	A	C	.	.	MAF_INRAE=4.167;MAF_USDA=20.588
NC_035087.1	44302057	.	T	A	.	.	MAF_INRAE=4.167;MAF_USDA=20.0
NC_035087.1	44302060	.	T	G	.	.	MAF_INRAE=7.5;MAF_USDA=32.353
NC_035087.1	44302071	.	A	T	.	.	MAF_INRAE=3.797;MAF_USDA=39.583
NC_035087.1	44302089	.	G	T	.	.	MAF_INRAE=27.848;MAF_USDA=42.941
NC_035087.1	44302103	.	C	G	.	.	MAF_INRAE=4.167;MAF_USDA=7.059
NC_035087.1	44302145	.	A	T	.	.	MAF_USDA=10.656
NC_035087.1	44302149	.	T	A	.	.	MAF_USDA=6.557
NC_035087.1	44302152	.	C	A	.	.	MAF_USDA=4.918
NC_035087.1	44302153	.	A	T	.	.	MAF_USDA=6.557
NC_035087.1	44302164	.	T	A	.	.	MAF_USDA=3.279
NC_035087.1	44302188	.	G	A	.	.	MAF_INRAE=25.0;MAF_USDA=34.118
NC_035087.1	44302197	.	C	A	.	.	MAF_USDA=2.459
NC_035087.1	44302267	.	T	A	.	.	MAF_INRAE=5.833
NC_035087.1	44302268	.	A	T	.	.	MAF_INRAE=13.291;MAF_USDA=20.833
NC_035087.1	44302269	.	T	A	.	.	MAF_INRAE=7.5;MAF_USDA=2.542
NC_035087.1	44302270	.	T	A	.	.	MAF_INRAE=3.333;MAF_USDA=23.494
NC_035087.1	44302298	.	G	T	.	.	MAF_USDA=1.639
NC_035087.1	44302299	.	G	T	.	.	MAF_USDA=1.639
NC_035087.1	44302351	.	C	A	.	.	MAF_USDA=2.459
NC_035087.1	44302355	.	G	T	.	.	MAF_INRAE=3.333;MAF_USDA=40.588
NC_035087.1	44302409	.	C	A	.	.	MAF_USDA=17.213
NC_035087.1	44302438	.	G	A	.	.	MAF_INRAE=17.089;MAF_USDA=23.529
NC_035087.1	44302439	.	T	C	.	.	MAF_INRAE=31.667;MAF_USDA=48.235
NC_035087.1	44302446	.	C	A	.	.	MAF_USDA=17.213
NC_035087.1	44302467	.	G	T	.	.	MAF_USDA=9.412
NC_035087.1	44302481	.	C	A	.	.	MAF_USDA=18.852
NC_035087.1	44302492	.	CAA	CAC	.	.	MAF_USDA=6.25
NC_035087.1	44302494	.	A	C	.	.	MAF_USDA=4.098
NC_035087.1	44302502	.	C	T	.	.	MAF_USDA=4.098
NC_035087.1	44302507	.	C	G	.	.	MAF_USDA=18.852
NC_035087.1	44302516	.	G	A	.	.	MAF_USDA=18.852
NC_035087.1	44302538	.	A	T	.	.	MAF_USDA=7.647
NC_035087.1	44302558	.	T	G	.	.	MAF_USDA=13.934
NC_035087.1	44302562	.	A	T	.	.	MAF_USDA=14.754
NC_035087.1	44302564	.	A	C	.	.	MAF_USDA=6.471
NC_035087.1	44302577	.	T	A	.	.	MAF_USDA=44.706
NC_035087.1	44302586	.	C	T	.	.	MAF_USDA=44.118
NC_035087.1	44302587	.	T	A	.	.	MAF_USDA=10.656
NC_035087.1	44302588	.	A	C	.	.	MAF_USDA=26.471
NC_035087.1	44302603	.	T	C	.	.	MAF_USDA=47.647
NC_035087.1	44302607	.	G	T	.	.	MAF_USDA=3.529
NC_035087.1	44302639	.	A	C	.	.	MAF_USDA=2.459
NC_035087.1	44302653	.	G	T	.	.	MAF_USDA=10.588
NC_035087.1	44302688	.	C	T	.	.	MAF_USDA=1.639
NC_035087.1	44302728	.	A	C	.	.	MAF_USDA=1.667
NC_035087.1	44302759	.	T	C	.	.	MAF_USDA=2.941
NC_035087.1	44302786	.	A	C	.	.	MAF_USDA=28.824
NC_035087.1	44302830	.	C	A	.	.	MAF_USDA=7.647
NC_035087.1	44302846	.	C	G	.	.	MAF_USDA=36.471
NC_035087.1	44302848	.	C	T	.	.	MAF_USDA=1.639
NC_035087.1	44302942	.	T	A	.	.	MAF_USDA=1.639
NC_035087.1	44302948	.	G	T	.	.	MAF_USDA=1.639
NC_035087.1	44303005	.	G	T	.	.	MAF_USDA=37.647
NC_035087.1	44303024	.	A	G	.	.	MAF_USDA=41.176
NC_035087.1	44303081	.	G	A	.	.	MAF_USDA=7.377
NC_035087.1	44303090	.	C	T	.	.	MAF_USDA=4.098
NC_035087.1	44303103	.	G	A	.	.	MAF_USDA=7.647
NC_035087.1	44303226	.	G	A	.	.	MAF_USDA=18.824
NC_035087.1	44303320	.	A	T	.	.	MAF_USDA=5.738
NC_035087.1	44303346	.	A	C	.	.	MAF_USDA=34.706
NC_035087.1	44303347	.	G	C	.	.	MAF_USDA=6.25
NC_035087.1	44303358	.	G	T	.	.	MAF_USDA=24.118
NC_035087.1	44303402	.	G	C	.	.	MAF_USDA=14.754
NC_035087.1	44303423	.	C	A	.	.	MAF_INRAE=3.333;MAF_USDA=4.918
NC_035087.1	44303431	.	G	A	.	.	MAF_USDA=16.471
NC_035087.1	44303450	.	G	T	.	.	MAF_INRAE=1.667;MAF_USDA=4.098
NC_035087.1	44303452	.	T	A	.	.	MAF_INRAE=1.667
NC_035087.1	44303455	.	C	T	.	.	MAF_INRAE=1.667
NC_035087.1	44303465	.	A	G	.	.	MAF_INRAE=1.667;MAF_USDA=6.557
NC_035087.1	44303469	.	C	A	.	.	MAF_USDA=4.098
NC_035087.1	44303477	.	G	A	.	.	MAF_USDA=17.059
NC_035087.1	44303487	.	A	G	.	.	MAF_USDA=47.917
NC_035087.1	44303491	.	G	A	.	.	MAF_USDA=27.083
NC_035087.1	44303522	.	G	A	.	.	MAF_USDA=18.75
NC_035087.1	44303525	.	C	T	.	.	MAF_USDA=24.706
NC_035087.1	44303526	.	G	T	.	.	MAF_USDA=23.529
NC_035087.1	44303557	.	C	A	.	.	MAF_USDA=24.706
NC_035087.1	44303578	.	T	G	.	.	MAF_USDA=22.941
NC_035087.1	44303582	.	G	T	.	.	MAF_USDA=20.588
NC_035087.1	44303592	.	C	T	.	.	MAF_USDA=21.176
NC_035087.1	44303605	.	C	G	.	.	MAF_USDA=24.59
NC_035087.1	44303623	.	T	G	.	.	MAF_USDA=15.574
NC_035087.1	44303652	.	T	G	.	.	MAF_USDA=8.197
NC_035087.1	44303655	.	C	T	.	.	MAF_USDA=10.0
NC_035087.1	44303659	.	C	T	.	.	MAF_USDA=9.016
NC_035087.1	44303671	.	C	A	.	.	MAF_USDA=6.557
NC_035087.1	44303680	.	T	A	.	.	MAF_USDA=9.016
NC_035087.1	44303706	.	T	A	.	.	MAF_INRAE=1.667
NC_035087.1	44303754	.	G	A	.	.	MAF_USDA=9.412
NC_035087.1	44303755	.	C	T	.	.	MAF_USDA=9.412
NC_035087.1	44303756	.	C	T	.	.	MAF_USDA=9.412
NC_035087.1	44303761	.	C	A	.	.	MAF_INRAE=4.167
NC_035087.1	44303767	.	G	T	.	.	MAF_INRAE=27.5;MAF_USDA=33.333
NC_035087.1	44303771	.	G	T	.	.	MAF_INRAE=4.167
NC_035087.1	44303772	.	G	A	.	.	MAF_INRAE=4.167;MAF_USDA=2.459
NC_035087.1	44303776	.	C	T	.	.	MAF_INRAE=4.167
NC_035087.1	44303783	.	T	G	.	.	MAF_INRAE=1.667
NC_035087.1	44303784	.	C	G	.	.	MAF_INRAE=4.167
NC_035087.1	44303801	.	G	A	.	.	MAF_USDA=1.639
NC_035087.1	44303890	.	G	A	.	.	MAF_INRAE=42.405;MAF_USDA=35.417
NC_035087.1	44303921	.	T	C	.	.	MAF_USDA=1.639
NC_035087.1	44303965	.	C	T	.	.	MAF_INRAE=3.333;MAF_USDA=15.882
NC_035087.1	44303970	.	A	T	.	.	MAF_INRAE=43.038;MAF_USDA=40.588
NC_035087.1	44304010	.	G	T	.	.	MAF_INRAE=17.5;MAF_USDA=4.118
NC_035087.1	44304017	.	T	C	.	.	MAF_INRAE=17.5;MAF_USDA=4.167
NC_035087.1	44304018	.	G	A	.	.	MAF_INRAE=17.5;MAF_USDA=4.118
NC_035087.1	44304022	.	A	C	.	.	MAF_INRAE=17.5;MAF_USDA=4.118
NC_035087.1	44304049	.	A	T	.	.	MAF_INRAE=43.671;MAF_USDA=36.471
NC_035087.1	44304119	.	A	G	.	.	MAF_INRAE=43.038;MAF_USDA=25.882
NC_035087.1	44304147	.	G	A	.	.	MAF_USDA=6.25
NC_035087.1	44304189	.	G	C	.	.	MAF_INRAE=30.38;MAF_USDA=22.353
NC_035087.1	44304259	.	C	A	.	.	MAF_INRAE=12.658;MAF_USDA=6.557
NC_035087.1	44304277	.	A	C	.	.	MAF_USDA=4.098
NC_035087.1	44304280	.	T	C	.	.	MAF_INRAE=3.333;MAF_USDA=4.098
NC_035087.1	44304379	.	T	C	.	.	MAF_USDA=9.016
NC_035087.1	44304529	.	T	C	.	.	MAF_USDA=12.295
NC_035087.1	44304718	.	A	C	.	.	MAF_USDA=3.279
NC_035087.1	44304731	.	G	A	.	.	MAF_INRAE=4.167;MAF_USDA=8.235
NC_035087.1	44304796	.	G	A	.	.	MAF_INRAE=17.5;MAF_USDA=4.706
NC_035087.1	44304858	.	C	T	.	.	MAF_USDA=4.098
NC_035087.1	44304914	.	G	A	.	.	MAF_INRAE=12.658;MAF_USDA=6.557
NC_035087.1	44304916	.	C	A	.	.	MAF_USDA=2.459
NC_035087.1	44304947	.	C	A	.	.	MAF_INRAE=10.526;MAF_USDA=7.647
NC_035087.1	44304948	.	G	A	.	.	MAF_USDA=10.0
NC_035087.1	44305000	.	A	G	.	.	MAF_INRAE=29.747;MAF_USDA=21.176
NC_035087.1	44305020	.	G	A	.	.	MAF_INRAE=3.333;MAF_USDA=16.471
NC_035087.1	44305038	.	A	G	.	.	MAF_INRAE=43.671;MAF_USDA=36.471
NC_035087.1	44305214	.	C	T	.	.	MAF_INRAE=30.38;MAF_USDA=20.588
NC_035087.1	44305257	.	C	T	.	.	MAF_USDA=1.639
NC_035087.1	44305307	.	T	C	.	.	MAF_INRAE=4.167;MAF_USDA=16.471
NC_035087.1	44305320	.	T	C	.	.	MAF_INRAE=30.38;MAF_USDA=20.0
NC_035087.1	44305335	.	G	T	.	.	MAF_USDA=6.557
NC_035087.1	44305368	.	C	T	.	.	MAF_USDA=12.353
NC_035087.1	44305376	.	G	A	.	.	MAF_INRAE=3.333;MAF_USDA=1.176
NC_035087.1	44305419	.	T	C	.	.	MAF_INRAE=4.167;MAF_USDA=16.471
NC_035087.1	44305449	.	G	A	.	.	MAF_INRAE=13.924;MAF_USDA=6.557
NC_035087.1	44305534	.	C	A	.	.	MAF_INRAE=7.595;MAF_USDA=5.294
NC_035087.1	44305554	.	G	A	.	.	MAF_USDA=2.459
NC_035087.1	44305735	.	A	G	.	.	MAF_USDA=1.639
NC_035087.1	44305755	.	C	T	.	.	MAF_INRAE=16.456;MAF_USDA=1.176
NC_035087.1	44305853	.	G	T	.	.	MAF_INRAE=41.139;MAF_USDA=19.412
NC_035087.1	44305898	.	G	A	.	.	MAF_INRAE=44.304;MAF_USDA=36.471
NC_035087.1	44305931	.	C	T	.	.	MAF_INRAE=48.101;MAF_USDA=44.118
NC_035087.1	44305938	.	G	C	.	.	MAF_INRAE=12.025;MAF_USDA=6.557
NC_035087.1	44305957	.	A	C	.	.	MAF_USDA=2.459
NC_035087.1	44305958	.	G	T	.	.	MAF_USDA=1.639
NC_035087.1	44305960	.	A	T	.	.	MAF_USDA=1.639
NC_035087.1	44306034	.	G	A	.	.	MAF_USDA=2.459
NC_035087.1	44306180	.	C	T	.	.	MAF_INRAE=29.747;MAF_USDA=17.647
NC_035087.1	44306224	.	G	C	.	.	MAF_USDA=3.279
NC_035087.1	44306241	.	C	T	.	.	MAF_USDA=3.279
NC_035087.1	44306243	.	T	A	.	.	MAF_USDA=3.279
NC_035087.1	44306289	.	A	G	.	.	MAF_INRAE=3.333
NC_035087.1	44306534	.	G	T	.	.	MAF_INRAE=12.025;MAF_USDA=6.557
NC_035087.1	44306640	.	G	A	.	.	MAF_INRAE=13.291;MAF_USDA=4.918
NC_035087.1	44306936	.	G	A	.	.	MAF_INRAE=7.5;MAF_USDA=36.31
NC_035087.1	44306963	.	C	T	.	.	MAF_INRAE=7.5;MAF_USDA=36.471
NC_035087.1	44307037	.	A	G	.	.	MAF_USDA=12.353
NC_035087.1	44307041	.	C	T	.	.	MAF_USDA=3.279
NC_035087.1	44307054	.	A	G	.	.	MAF_USDA=4.918
NC_035087.1	44307096	.	A	G	.	.	MAF_INRAE=22.5;MAF_USDA=17.059
NC_035087.1	44307111	.	G	A	.	.	MAF_INRAE=7.5;MAF_USDA=37.059
NC_035087.1	44307316	.	C	A	.	.	MAF_USDA=3.279
NC_035087.1	44307485	.	A	G	.	.	MAF_USDA=3.279
NC_035087.1	44307526	.	G	A	.	.	MAF_INRAE=7.595;MAF_USDA=7.738
NC_035087.1	44307597	.	A	G	.	.	MAF_INRAE=3.333
NC_035087.1	44307605	.	G	A	.	.	MAF_INRAE=20.0;MAF_USDA=7.059
NC_035087.1	44307616	.	C	A	.	.	MAF_INRAE=20.833;MAF_USDA=17.647
NC_035087.1	44307661	.	T	A	.	.	MAF_USDA=10.0
NC_035087.1	44307835	.	T	G	.	.	MAF_INRAE=16.456
NC_035087.1	44307928	.	T	C	.	.	MAF_USDA=3.279
NC_035087.1	44308051	.	T	A	.	.	MAF_USDA=2.459
NC_035087.1	44308061	.	C	T	.	.	MAF_INRAE=3.333;MAF_USDA=17.647
NC_035087.1	44308063	.	G	T	.	.	MAF_USDA=4.706
NC_035087.1	44308067	.	A	G	.	.	MAF_INRAE=7.595;MAF_USDA=9.016
NC_035087.1	44308090	.	T	A	.	.	MAF_INRAE=4.167;MAF_USDA=7.059
NC_035087.1	44308106	.	C	T	.	.	MAF_USDA=22.881
NC_035087.1	44308120	.	T	A	.	.	MAF_INRAE=5.263;MAF_USDA=3.279
NC_035087.1	44308151	.	T	G	.	.	MAF_USDA=5.738
NC_035087.1	44308165	.	T	A	.	.	MAF_USDA=2.459
NC_035087.1	44308203	.	C	T	.	.	MAF_USDA=1.639
NC_035087.1	44308226	.	C	G	.	.	MAF_INRAE=12.658;MAF_USDA=4.918
NC_035087.1	44308246	.	G	T	.	.	MAF_INRAE=17.5;MAF_USDA=4.118
NC_035087.1	44308247	.	C	A	.	.	MAF_USDA=2.083
NC_035087.1	44308335	.	G	A	.	.	MAF_INRAE=4.167;MAF_USDA=22.353
NC_035087.1	44308418	.	T	C	.	.	MAF_INRAE=6.962;MAF_USDA=4.918
NC_035087.1	44308478	.	C	G	.	.	MAF_USDA=29.167
NC_035087.1	44308550	.	C	A	.	.	MAF_INRAE=10.127;MAF_USDA=7.647
NC_035087.1	44308566	.	T	G	.	.	MAF_USDA=3.279
NC_035087.1	44308821	.	C	A	.	.	MAF_USDA=22.941
NC_035087.1	44308862	.	G	A	.	.	MAF_INRAE=13.291;MAF_USDA=8.197
NC_035087.1	44309178	.	A	T	.	.	MAF_INRAE=10.127;MAF_USDA=48.235
NC_035087.1	44309206	.	A	T	.	.	MAF_USDA=3.279
NC_035087.1	44309289	.	G	A	.	.	MAF_INRAE=5.263
NC_035087.1	44309614	.	T	C	.	.	MAF_INRAE=6.962;MAF_USDA=10.0
NC_035087.1	44309671	.	C	G	.	.	MAF_INRAE=27.215;MAF_USDA=36.471
NC_035087.1	44309793	.	A	C	.	.	MAF_INRAE=12.658;MAF_USDA=9.016
NC_035087.1	44309818	.	T	A	.	.	MAF_USDA=3.333
NC_035087.1	44309844	.	T	A	.	.	MAF_INRAE=12.658
NC_035087.1	44309922	.	T	A	.	.	MAF_USDA=3.279
NC_035087.1	44310376	.	C	T	.	.	MAF_INRAE=18.987;MAF_USDA=4.118
NC_035087.1	44310514	.	A	T	.	.	MAF_USDA=1.639
NC_035087.1	44310525	.	C	T	.	.	MAF_USDA=6.557
NC_035087.1	44310551	.	G	A	.	.	MAF_INRAE=12.658;MAF_USDA=5.738
NC_035087.1	44310563	.	C	A	.	.	MAF_INRAE=16.456
NC_035087.1	44310589	.	C	T	.	.	MAF_USDA=2.459
NC_035087.1	44310600	.	T	G	.	.	MAF_INRAE=24.684;MAF_USDA=11.765
NC_035087.1	44310646	.	C	A	.	.	MAF_USDA=4.762
NC_035087.1	44310759	.	A	G	.	.	MAF_INRAE=2.5;MAF_USDA=2.459
NC_035087.1	44310884	.	G	A	.	.	MAF_USDA=2.459
NC_035087.1	44310885	.	T	G	.	.	MAF_INRAE=21.667;MAF_USDA=10.0
NC_035087.1	44310966	.	G	A	.	.	MAF_USDA=3.279
NC_035087.1	44310968	.	C	T	.	.	MAF_USDA=2.941
NC_035087.1	44310969	.	G	A	.	.	MAF_INRAE=3.333;MAF_USDA=7.647
NC_035087.1	44310986	.	T	G	.	.	MAF_INRAE=3.333;MAF_USDA=2.941
NC_035087.1	44310987	.	G	T	.	.	MAF_INRAE=21.667;MAF_USDA=10.0
NC_035087.1	44311005	.	A	G	.	.	MAF_USDA=14.706
NC_035087.1	44311055	.	G	A	.	.	MAF_INRAE=19.167;MAF_USDA=10.588
NC_035087.1	44311135	.	T	G	.	.	MAF_INRAE=1.667
NC_035087.1	44311136	.	G	A	.	.	MAF_INRAE=1.667
NC_035087.1	44311197	.	G	A	.	.	MAF_USDA=2.083
NC_035087.1	44311375	.	T	C	.	.	MAF_INRAE=17.089;MAF_USDA=5.294
NC_035087.1	44311644	.	C	G	.	.	MAF_USDA=3.279
NC_035087.1	44311866	.	A	G	.	.	MAF_USDA=16.393
NC_035087.1	44311902	.	A	G	.	.	MAF_INRAE=26.582;MAF_USDA=44.118
NC_035087.1	44312014	.	T	C	.	.	MAF_USDA=3.529
NC_035087.1	44312044	.	C	T	.	.	MAF_USDA=31.25
NC_035087.1	44312045	.	G	A	.	.	MAF_USDA=2.542
NC_035087.1	44312092	.	A	C	.	.	MAF_USDA=4.918
NC_035087.1	44312104	.	A	G	.	.	MAF_USDA=1.639
NC_035087.1	44312460	.	C	T	.	.	MAF_INRAE=15.833
NC_035087.1	44312487	.	G	A	.	.	MAF_USDA=1.639
NC_035087.1	44312571	.	C	A	.	.	MAF_INRAE=24.051;MAF_USDA=8.235
NC_035087.1	44312582	.	G	T	.	.	MAF_USDA=1.667
NC_035087.1	44312590	.	T	G	.	.	MAF_INRAE=25.316;MAF_USDA=10.0
NC_035087.1	44312591	.	G	T	.	.	MAF_INRAE=1.667;MAF_USDA=2.459
NC_035087.1	44312632	.	A	C	.	.	MAF_INRAE=17.5;MAF_USDA=20.588
NC_035087.1	44312790	.	C	T	.	.	MAF_USDA=2.459
NC_035087.1	44312815	.	G	A	.	.	MAF_INRAE=44.304;MAF_USDA=50.0
NC_035087.1	44312895	.	C	T	.	.	MAF_INRAE=41.139;MAF_USDA=14.286
NC_035087.1	44312918	.	A	G	.	.	MAF_USDA=1.639
NC_035087.1	44313096	.	G	A	.	.	MAF_USDA=22.024
NC_035087.1	44313137	.	A	G	.	.	MAF_INRAE=17.5;MAF_USDA=17.857
NC_035087.1	44313229	.	A	T	.	.	MAF_INRAE=17.5
NC_035087.1	44313405	.	C	G	.	.	MAF_USDA=2.459
NC_035087.1	44313441	.	G	T	.	.	MAF_INRAE=14.557;MAF_USDA=5.294
NC_035087.1	44313557	.	G	T	.	.	MAF_USDA=4.918
NC_035087.1	44313565	.	T	G	.	.	MAF_USDA=16.471
NC_035087.1	44313731	.	C	T	.	.	MAF_USDA=1.639
NC_035087.1	44313813	.	A	G	.	.	MAF_USDA=1.639
NC_035087.1	44313862	.	G	T	.	.	MAF_INRAE=3.333;MAF_USDA=8.235
NC_035087.1	44314186	.	G	A	.	.	MAF_INRAE=4.167;MAF_USDA=4.118
NC_035087.1	44314249	.	A	G	.	.	MAF_USDA=2.5
NC_035087.1	44314250	.	T	A	.	.	MAF_USDA=1.667
NC_035087.1	44314519	.	T	C	.	.	MAF_USDA=12.353
NC_035087.1	44314521	.	G	T	.	.	MAF_USDA=2.459
NC_035087.1	44314561	.	G	A	.	.	MAF_USDA=3.279
NC_035087.1	44314680	.	T	A	.	.	MAF_USDA=4.118
NC_035087.1	44314774	.	G	A	.	.	MAF_USDA=17.059
NC_035087.1	44314776	.	G	A	.	.	MAF_USDA=4.098
NC_035087.1	44314822	.	G	A	.	.	MAF_USDA=17.647
NC_035087.1	44314854	.	T	G	.	.	MAF_USDA=1.639
NC_035087.1	44314878	.	C	T	.	.	MAF_USDA=2.459
NC_035087.1	44314899	.	T	C	.	.	MAF_USDA=1.639
NC_035087.1	44314906	.	T	G	.	.	MAF_USDA=2.459
NC_035087.1	44315001	.	C	A	.	.	MAF_USDA=1.639
NC_035087.1	44315008	.	T	G	.	.	MAF_USDA=4.098
NC_035087.1	44315020	.	G	A	.	.	MAF_USDA=1.639
NC_035087.1	44315145	.	G	T	.	.	MAF_INRAE=4.167;MAF_USDA=4.118
NC_035087.1	44315158	.	C	T	.	.	MAF_USDA=3.279
NC_035087.1	44315207	.	G	T	.	.	MAF_USDA=4.098
NC_035087.1	44315217	.	G	A	.	.	MAF_USDA=2.459
NC_035087.1	44315226	.	G	T	.	.	MAF_INRAE=14.557
NC_035087.1	44315243	.	A	T	.	.	MAF_USDA=1.639
NC_035087.1	44315427	.	C	A	.	.	MAF_INRAE=44.304;MAF_USDA=40.588
NC_035087.1	44315441	.	A	T	.	.	MAF_INRAE=44.304;MAF_USDA=21.429
NC_035087.1	44315453	.	A	C	.	.	MAF_USDA=19.643
NC_035087.1	44315485	.	A	T	.	.	MAF_USDA=19.643
NC_035087.1	44315509	.	T	A	.	.	MAF_USDA=20.238
NC_035087.1	44315555	.	T	G	.	.	MAF_USDA=1.639
NC_035087.1	44315570	.	G	C	.	.	MAF_USDA=4.098
NC_035087.1	44315603	.	G	A	.	.	MAF_INRAE=20.833;MAF_USDA=12.353
NC_035087.1	44315648	.	C	T	.	.	MAF_USDA=1.639
NC_035087.1	44315661	.	T	G	.	.	MAF_USDA=3.279
NC_035087.1	44315699	.	G	A	.	.	MAF_USDA=18.235
NC_035087.1	44315719	.	C	A	.	.	MAF_USDA=4.918
NC_035087.1	44315760	.	G	A	.	.	MAF_USDA=1.639
NC_035087.1	44315917	.	C	T	.	.	MAF_INRAE=1.667;MAF_USDA=2.459
NC_035087.1	44315944	.	A	T	.	.	MAF_INRAE=3.333;MAF_USDA=4.706
NC_035087.1	44315948	.	T	C	.	.	MAF_INRAE=41.139;MAF_USDA=3.279
NC_035087.1	44315958	.	C	A	.	.	MAF_USDA=4.098
NC_035087.1	44316121	.	G	A	.	.	MAF_USDA=1.639
NC_035087.1	44316125	.	A	G	.	.	MAF_USDA=2.459
NC_035087.1	44316263	.	C	T	.	.	MAF_INRAE=16.456
NC_035087.1	44316265	.	C	T	.	.	MAF_INRAE=11.667
NC_035087.1	44316354	.	C	T	.	.	MAF_USDA=1.639
NC_035087.1	44316479	.	C	T	.	.	MAF_USDA=1.639
NC_035087.1	44316494	.	T	A	.	.	MAF_INRAE=7.595;MAF_USDA=4.918
NC_035087.1	44316556	.	T	G	.	.	MAF_USDA=7.647
NC_035087.1	44316597	.	T	C	.	.	MAF_USDA=11.176
NC_035087.1	44316602	.	C	A	.	.	MAF_USDA=1.639
NC_035087.1	44316611	.	G	A	.	.	MAF_INRAE=4.167;MAF_USDA=7.059
NC_035087.1	44316659	.	C	A	.	.	MAF_USDA=12.941
NC_035087.1	44316660	.	A	T	.	.	MAF_USDA=11.765
NC_035087.1	44316710	.	A	C	.	.	MAF_INRAE=17.5
NC_035087.1	44316743	.	T	C	.	.	MAF_INRAE=4.167;MAF_USDA=5.357
NC_035087.1	44316886	.	G	A	.	.	MAF_USDA=8.235
NC_035087.1	44316919	.	T	C	.	.	MAF_USDA=1.639
NC_035087.1	44316980	.	T	G	.	.	MAF_INRAE=41.139;MAF_USDA=3.279
NC_035087.1	44317131	.	T	G	.	.	MAF_USDA=2.459
NC_035087.1	44317287	.	G	A	.	.	MAF_USDA=7.377
NC_035087.1	44317297	.	G	A	.	.	MAF_INRAE=30.833;MAF_USDA=25.0
NC_035087.1	44317321	.	C	A	.	.	MAF_USDA=2.459
NC_035087.1	44317362	.	G	A	.	.	MAF_INRAE=17.5;MAF_USDA=4.918
NC_035087.1	44317368	.	T	C	.	.	MAF_INRAE=3.333;MAF_USDA=8.235
NC_035087.1	44317398	.	C	A	.	.	MAF_USDA=3.333
NC_035087.1	44317453	.	A	C	.	.	MAF_INRAE=21.667;MAF_USDA=16.667
NC_035087.1	44317462	.	T	C	.	.	MAF_INRAE=21.667;MAF_USDA=18.824
NC_035087.1	44317482	.	G	A	.	.	MAF_INRAE=17.5;MAF_USDA=4.918
NC_035087.1	44317497	.	C	T	.	.	MAF_USDA=2.459
NC_035087.1	44317553	.	C	A	.	.	MAF_INRAE=4.167
NC_035087.1	44317556	.	G	C	.	.	MAF_INRAE=21.667;MAF_USDA=21.176
NC_035087.1	44317589	.	C	G	.	.	MAF_INRAE=24.684;MAF_USDA=23.529
NC_035087.1	44317609	.	C	T	.	.	MAF_INRAE=17.5;MAF_USDA=7.377
NC_035087.1	44317704	.	G	A	.	.	MAF_USDA=21.765
NC_035087.1	44317725	.	G	C	.	.	MAF_INRAE=4.167;MAF_USDA=12.941
NC_035087.1	44317767	.	C	G	.	.	MAF_INRAE=16.667;MAF_USDA=7.377
NC_035087.1	44317790	.	G	A	.	.	MAF_USDA=5.882
NC_035087.1	44317827	.	A	C	.	.	MAF_INRAE=17.5;MAF_USDA=7.377
NC_035087.1	44317939	.	G	T	.	.	MAF_INRAE=4.167;MAF_USDA=13.095
NC_035087.1	44317998	.	C	T	.	.	MAF_INRAE=14.557;MAF_USDA=5.882
NC_035087.1	44318099	.	G	T	.	.	MAF_INRAE=4.167
NC_035087.1	44318165	.	G	C	.	.	MAF_INRAE=14.557;MAF_USDA=7.143
NC_035087.1	44318182	.	G	T	.	.	MAF_USDA=1.639
NC_035087.1	44318201	.	T	G	.	.	MAF_INRAE=4.167;MAF_USDA=6.471
NC_035087.1	44318359	.	C	A	.	.	MAF_INRAE=8.228;MAF_USDA=10.656
NC_035087.1	44318364	.	C	A	.	.	MAF_INRAE=4.167;MAF_USDA=14.118
NC_035087.1	44318422	.	G	T	.	.	MAF_INRAE=39.873;MAF_USDA=22.941
NC_035087.1	44318478	.	T	C	.	.	MAF_USDA=12.941
NC_035087.1	44318519	.	A	T	.	.	MAF_USDA=2.459
NC_035087.1	44318562	.	G	T	.	.	MAF_INRAE=4.167;MAF_USDA=14.118
NC_035087.1	44318587	.	C	T	.	.	MAF_INRAE=14.557;MAF_USDA=7.647
NC_035087.1	44318612	.	G	A	.	.	MAF_INRAE=17.5
NC_035087.1	44318622	.	A	G	.	.	MAF_INRAE=4.167;MAF_USDA=14.118
NC_035087.1	44318677	.	G	C	.	.	MAF_USDA=4.098
NC_035087.1	44318687	.	C	A	.	.	MAF_USDA=2.459
NC_035087.1	44318754	.	T	G	.	.	MAF_INRAE=4.167;MAF_USDA=4.167
NC_035087.1	44318755	.	A	G	.	.	MAF_INRAE=4.167;MAF_USDA=4.706
NC_035087.1	44318770	.	A	C	.	.	MAF_USDA=28.824
NC_035087.1	44318776	.	C	T	.	.	MAF_USDA=22.941
NC_035087.1	44318777	.	A	T	.	.	MAF_INRAE=39.873;MAF_USDA=25.294
NC_035087.1	44318795	.	G	T	.	.	MAF_USDA=2.459
NC_035087.1	44318869	.	A	G	.	.	MAF_INRAE=15.823;MAF_USDA=1.639
NC_035087.1	44318958	.	C	A	.	.	MAF_INRAE=8.228;MAF_USDA=11.475
NC_035087.1	44318967	.	C	T	.	.	MAF_USDA=4.098
NC_035087.1	44319004	.	C	A	.	.	MAF_INRAE=17.5;MAF_USDA=7.377
NC_035087.1	44319013	.	G	T	.	.	MAF_USDA=2.083
NC_035087.1	44319038	.	G	T	.	.	MAF_INRAE=41.139;MAF_USDA=3.279
NC_035087.1	44319168	.	G	A	.	.	MAF_USDA=4.098
NC_035087.1	44319232	.	G	C	.	.	MAF_USDA=7.647
NC_035087.1	44319269	.	T	C	.	.	MAF_INRAE=17.5;MAF_USDA=7.377
NC_035087.1	44319324	.	A	T	.	.	MAF_USDA=1.639
NC_035087.1	44319325	.	A	T	.	.	MAF_USDA=1.639
NC_035087.1	44319344	.	G	T	.	.	MAF_INRAE=17.5;MAF_USDA=7.377
NC_035087.1	44319346	.	C	T	.	.	MAF_USDA=2.083
NC_035087.1	44319348	.	T	A	.	.	MAF_USDA=4.118
NC_035087.1	44319355	.	A	T	.	.	MAF_INRAE=39.873;MAF_USDA=31.25
NC_035087.1	44319360	.	A	T	.	.	MAF_INRAE=17.5
NC_035087.1	44319450	.	G	A	.	.	MAF_USDA=1.639
NC_035087.1	44319512	.	C	T	.	.	MAF_INRAE=1.667;MAF_USDA=3.279
NC_035087.1	44319528	.	A	T	.	.	MAF_USDA=4.918
NC_035087.1	44319699	.	T	A	.	.	MAF_USDA=2.459
NC_035087.1	44319791	.	C	T	.	.	MAF_USDA=1.639
NC_035087.1	44319890	.	G	T	.	.	MAF_USDA=1.639
NC_035087.1	44319916	.	C	A	.	.	MAF_USDA=2.5
NC_035087.1	44319981	.	C	T	.	.	MAF_USDA=6.471
NC_035087.1	44319983	.	G	C	.	.	MAF_INRAE=1.667;MAF_USDA=2.459
NC_035087.1	44320067	.	T	C	.	.	MAF_INRAE=7.595;MAF_USDA=7.377
NC_035087.1	44320224	.	C	G	.	.	MAF_USDA=4.098
NC_035087.1	44320234	.	C	A	.	.	MAF_INRAE=39.873;MAF_USDA=24.118
NC_035087.1	44320318	.	A	T	.	.	MAF_INRAE=15.833
NC_035087.1	44320367	.	A	G	.	.	MAF_USDA=1.639
NC_035087.1	44320384	.	A	C	.	.	MAF_USDA=2.459
NC_035087.1	44320446	.	C	T	.	.	MAF_USDA=1.639
NC_035087.1	44320487	.	C	T	.	.	MAF_USDA=4.098
NC_035087.1	44320559	.	C	T	.	.	MAF_USDA=1.639
NC_035087.1	44320616	.	A	G	.	.	MAF_USDA=3.279
NC_035087.1	44320625	.	C	A	.	.	MAF_INRAE=17.5
NC_035087.1	44320695	.	G	A	.	.	MAF_INRAE=4.43;MAF_USDA=2.459
NC_035087.1	44320803	.	G	C	.	.	MAF_USDA=4.098
NC_035087.1	44320804	.	G	A	.	.	MAF_USDA=2.459
NC_035087.1	44320835	.	C	A	.	.	MAF_INRAE=17.5;MAF_USDA=4.918
NC_035087.1	44320843	.	C	T	.	.	MAF_INRAE=17.5;MAF_USDA=7.377
NC_035087.1	44320868	.	A	G	.	.	MAF_INRAE=17.5;MAF_USDA=7.377
NC_035087.1	44320891	.	G	T	.	.	MAF_INRAE=18.987;MAF_USDA=12.353
NC_035087.1	44321070	.	G	T	.	.	MAF_INRAE=18.987;MAF_USDA=12.941
NC_035087.1	44321084	.	C	T	.	.	MAF_USDA=4.706
NC_035087.1	44321120	.	G	A	.	.	MAF_USDA=2.459
NC_035087.1	44321150	.	C	A	.	.	MAF_USDA=3.279
NC_035087.1	44321165	.	C	A	.	.	MAF_USDA=4.098
NC_035087.1	44321174	.	G	A	.	.	MAF_USDA=7.647
NC_035087.1	44321242	.	C	T	.	.	MAF_USDA=4.918
NC_035087.1	44321275	.	T	G	.	.	MAF_INRAE=4.167;MAF_USDA=43.529
NC_035087.1	44321286	.	C	T	.	.	MAF_USDA=2.459
NC_035087.1	44321325	.	G	A	.	.	MAF_INRAE=17.5;MAF_USDA=7.377
NC_035087.1	44321332	.	A	G	.	.	MAF_INRAE=20.0;MAF_USDA=48.235
NC_035087.1	44321339	.	A	T	.	.	MAF_INRAE=1.667
NC_035087.1	44321348	.	G	A	.	.	MAF_USDA=3.279
NC_035087.1	44321371	.	T	G	.	.	MAF_INRAE=5.063;MAF_USDA=5.738
NC_035087.1	44321449	.	A	G	.	.	MAF_USDA=3.279
NC_035087.1	44321455	.	T	C	.	.	MAF_USDA=35.714
NC_035087.1	44321483	.	G	A	.	.	MAF_INRAE=19.62;MAF_USDA=13.69
NC_035087.1	44321503	.	T	A	.	.	MAF_USDA=8.197
NC_035087.1	44321508	.	C	A	.	.	MAF_USDA=36.31
NC_035087.1	44321512	.	A	T	.	.	MAF_USDA=4.098
NC_035087.1	44321590	.	G	C	.	.	MAF_USDA=5.738
NC_035087.1	44321675	.	C	T	.	.	MAF_USDA=31.548
NC_035087.1	44321714	.	C	T	.	.	MAF_INRAE=18.333;MAF_USDA=10.656
NC_035087.1	44321734	.	C	A	.	.	MAF_USDA=2.586
NC_035087.1	44321735	.	A	T	.	.	MAF_INRAE=18.333
NC_035087.1	44321738	.	T	A	.	.	MAF_INRAE=5.833;MAF_USDA=3.279
NC_035087.1	44321742	.	A	C	.	.	MAF_USDA=4.098
NC_035087.1	44321760	.	G	A	.	.	MAF_INRAE=18.333
NC_035087.1	44321761	.	C	G	.	.	MAF_INRAE=18.333
NC_035087.1	44321774	.	G	A	.	.	MAF_USDA=5.952
NC_035087.1	44321789	.	G	A	.	.	MAF_USDA=1.639
NC_035087.1	44321981	.	C	T	.	.	MAF_USDA=2.459
NC_035087.1	44322097	.	G	A	.	.	MAF_USDA=4.098
NC_035087.1	44322356	.	G	A	.	.	MAF_USDA=1.639
NC_035087.1	44322558	.	T	A	.	.	MAF_INRAE=12.025;MAF_USDA=5.294
NC_035087.1	44322571	.	T	A	.	.	MAF_INRAE=4.43;MAF_USDA=3.279
NC_035087.1	44322572	.	A	T	.	.	MAF_INRAE=4.167;MAF_USDA=45.294
NC_035087.1	44322580	.	G	T	.	.	MAF_USDA=1.639
NC_035087.1	44322627	.	C	A	.	.	MAF_INRAE=4.43;MAF_USDA=5.738
NC_035087.1	44322658	.	A	G	.	.	MAF_INRAE=4.167;MAF_USDA=34.118
NC_035087.1	44322879	.	C	T	.	.	MAF_USDA=2.459
NC_035087.1	44322938	.	G	A	.	.	MAF_INRAE=17.5
NC_035087.1	44322943	.	G	A	.	.	MAF_USDA=4.098
NC_035087.1	44322946	.	C	T	.	.	MAF_INRAE=4.167;MAF_USDA=34.706
NC_035087.1	44322963	.	T	A	.	.	MAF_USDA=1.639
NC_035087.1	44322977	.	C	T	.	.	MAF_USDA=2.459
NC_035087.1	44323138	.	G	T	.	.	MAF_USDA=3.279
NC_035087.1	44323284	.	A	G	.	.	MAF_USDA=4.098
NC_035087.1	44323336	.	T	G	.	.	MAF_INRAE=4.43;MAF_USDA=5.738
NC_035087.1	44323356	.	G	A	.	.	MAF_INRAE=15.823;MAF_USDA=2.353
NC_035087.1	44323405	.	G	A	.	.	MAF_USDA=4.098
NC_035087.1	44323536	.	A	G	.	.	MAF_INRAE=18.987;MAF_USDA=11.765
NC_035087.1	44323561	.	T	A	.	.	MAF_USDA=3.279
NC_035087.1	44323667	.	T	C	.	.	MAF_USDA=2.083
NC_035087.1	44323680	.	G	T	.	.	MAF_USDA=1.765
NC_035087.1	44323699	.	G	A	.	.	MAF_INRAE=43.671;MAF_USDA=20.588
NC_035087.1	44323706	.	C	A	.	.	MAF_USDA=4.167
NC_035087.1	44323785	.	C	A	.	.	MAF_INRAE=16.456;MAF_USDA=2.353
NC_035087.1	44323807	.	C	T	.	.	MAF_USDA=2.459
NC_035087.1	44323869	.	T	A	.	.	MAF_USDA=3.279
NC_035087.1	44323988	.	G	A	.	.	MAF_USDA=4.098
NC_035087.1	44324058	.	A	T	.	.	MAF_INRAE=4.167;MAF_USDA=37.647
NC_035087.1	44324069	.	T	C	.	.	MAF_INRAE=4.167;MAF_USDA=37.647
NC_035087.1	44324140	.	G	T	.	.	MAF_USDA=7.377
NC_035087.1	44324192	.	G	A	.	.	MAF_INRAE=4.167;MAF_USDA=10.0
NC_035087.1	44324237	.	G	A	.	.	MAF_INRAE=21.667;MAF_USDA=43.529
NC_035087.1	44324247	.	T	C	.	.	MAF_INRAE=4.167;MAF_USDA=37.647
NC_035087.1	44324248	.	G	T	.	.	MAF_INRAE=4.167;MAF_USDA=37.647
NC_035087.1	44324327	.	A	C	.	.	MAF_USDA=5.294
NC_035087.1	44324438	.	G	A	.	.	MAF_INRAE=4.167;MAF_USDA=37.647
NC_035087.1	44324574	.	A	G	.	.	MAF_USDA=4.098
NC_035087.1	44324596	.	G	A	.	.	MAF_INRAE=15.823;MAF_USDA=2.353
NC_035087.1	44324747	.	T	A	.	.	MAF_INRAE=4.167;MAF_USDA=36.471
NC_035087.1	44324794	.	C	A	.	.	MAF_INRAE=4.167;MAF_USDA=31.765
NC_035087.1	44324837	.	G	T	.	.	MAF_INRAE=4.43;MAF_USDA=2.459
NC_035087.1	44324918	.	C	A	.	.	MAF_INRAE=40.506;MAF_USDA=21.176
NC_035087.1	44325071	.	C	T	.	.	MAF_INRAE=44.304;MAF_USDA=38.235
NC_035087.1	44325220	.	G	A	.	.	MAF_INRAE=7.595;MAF_USDA=16.471
NC_035087.1	44325235	.	A	G	.	.	MAF_INRAE=17.5;MAF_USDA=8.197
NC_035087.1	44325322	.	G	T	.	.	MAF_INRAE=41.139;MAF_USDA=23.529
NC_035087.1	44325341	.	A	G	.	.	MAF_INRAE=34.81;MAF_USDA=28.235
NC_035087.1	44325390	.	A	C	.	.	MAF_USDA=1.639
NC_035087.1	44325391	.	A	C	.	.	MAF_INRAE=31.667
NC_035087.1	44325420	.	A	G	.	.	MAF_USDA=1.639
NC_035087.1	44325440	.	T	A	.	.	MAF_USDA=4.918
NC_035087.1	44325465	.	C	T	.	.	MAF_USDA=8.197
NC_035087.1	44325467	.	A	C	.	.	MAF_USDA=4.098
NC_035087.1	44325493	.	A	G	.	.	MAF_USDA=4.098
NC_035087.1	44325501	.	G	T	.	.	MAF_USDA=20.588
NC_035087.1	44325509	.	C	T	.	.	MAF_USDA=20.833
NC_035087.1	44325525	.	T	G	.	.	MAF_USDA=17.213
NC_035087.1	44325543	.	T	G	.	.	MAF_USDA=9.016
NC_035087.1	44325544	.	G	C	.	.	MAF_USDA=9.836
NC_035087.1	44325547	.	T	C	.	.	MAF_USDA=7.377
NC_035087.1	44325552	.	G	A	.	.	MAF_USDA=9.016
NC_035087.1	44325576	.	G	A	.	.	MAF_USDA=1.639
NC_035087.1	44325750	.	C	T	.	.	MAF_INRAE=4.167;MAF_USDA=9.412
NC_035087.1	44325769	.	G	T	.	.	MAF_USDA=1.639
NC_035087.1	44325786	.	G	A	.	.	MAF_USDA=1.639
NC_035087.1	44325800	.	T	C	.	.	MAF_INRAE=21.519;MAF_USDA=48.235
NC_035087.1	44325840	.	G	C	.	.	MAF_USDA=20.833
NC_035087.1	44325923	.	C	T	.	.	MAF_USDA=1.765
NC_035087.1	44326055	.	C	T	.	.	MAF_USDA=4.918
NC_035087.1	44326083	.	G	T	.	.	MAF_INRAE=21.519;MAF_USDA=47.647
NC_035087.1	44326089	.	G	A	.	.	MAF_USDA=1.765
NC_035087.1	44326182	.	C	T	.	.	MAF_INRAE=21.519;MAF_USDA=49.412
NC_035087.1	44326219	.	C	G	.	.	MAF_INRAE=16.667;MAF_USDA=4.918
NC_035087.1	44326222	.	C	T	.	.	MAF_USDA=4.706
NC_035087.1	44326233	.	C	A	.	.	MAF_INRAE=21.519;MAF_USDA=49.412
NC_035087.1	44326246	.	C	T	.	.	MAF_USDA=4.706
NC_035087.1	44326293	.	C	T	.	.	MAF_INRAE=16.456;MAF_USDA=2.083
NC_035087.1	44326320	.	G	T	.	.	MAF_USDA=1.639
NC_035087.1	44326323	.	A	T	.	.	MAF_INRAE=41.139;MAF_USDA=16.471
NC_035087.1	44326326	.	C	T	.	.	MAF_USDA=2.459
NC_035087.1	44326327	.	G	A	.	.	MAF_USDA=2.459
NC_035087.1	44326337	.	T	C	.	.	MAF_USDA=3.279
NC_035087.1	44326347	.	C	T	.	.	MAF_USDA=2.459
NC_035087.1	44326362	.	A	T	.	.	MAF_USDA=1.639
NC_035087.1	44326533	.	T	A	.	.	MAF_INRAE=16.456
NC_035087.1	44326591	.	T	C	.	.	MAF_USDA=1.639
NC_035087.1	44326604	.	G	T	.	.	MAF_USDA=20.588
NC_035087.1	44326622	.	G	A	.	.	MAF_USDA=1.639
NC_035087.1	44326952	.	T	G	.	.	MAF_INRAE=23.418;MAF_USDA=21.765
NC_035087.1	44326970	.	G	A	.	.	MAF_USDA=2.459
NC_035087.1	44327045	.	T	C	.	.	MAF_INRAE=40.506;MAF_USDA=17.059
NC_035087.1	44327077	.	A	G	.	.	MAF_INRAE=4.43;MAF_USDA=4.098
NC_035087.1	44327111	.	G	T	.	.	MAF_INRAE=39.873;MAF_USDA=16.471
NC_035087.1	44327138	.	G	C	.	.	MAF_INRAE=4.43;MAF_USDA=2.459
NC_035087.1	44327144	.	T	G	.	.	MAF_INRAE=16.456;MAF_USDA=1.176
NC_035087.1	44327162	.	T	G	.	.	MAF_INRAE=17.5
NC_035087.1	44327168	.	G	T	.	.	MAF_INRAE=35.443;MAF_USDA=49.412
NC_035087.1	44327237	.	G	C	.	.	MAF_USDA=8.197
NC_035087.1	44327246	.	T	A	.	.	MAF_INRAE=38.333
NC_035087.1	44327285	.	G	A	.	.	MAF_USDA=2.459
NC_035087.1	44327368	.	A	G	.	.	MAF_USDA=8.235
NC_035087.1	44327372	.	T	G	.	.	MAF_INRAE=39.167;MAF_USDA=38.235
NC_035087.1	44327394	.	C	G	.	.	MAF_USDA=4.918
NC_035087.1	44327462	.	G	A	.	.	MAF_INRAE=25.0;MAF_USDA=20.833
NC_035087.1	44327515	.	A	T	.	.	MAF_INRAE=5.063;MAF_USDA=2.459
NC_035087.1	44327542	.	G	A	.	.	MAF_INRAE=17.089;MAF_USDA=7.059
NC_035087.1	44327687	.	G	A	.	.	MAF_USDA=2.459
NC_035087.1	44327752	.	C	T	.	.	MAF_USDA=5.738
NC_035087.1	44327788	.	C	A	.	.	MAF_USDA=16.471
NC_035087.1	44327805	.	A	T	.	.	MAF_USDA=5.738
NC_035087.1	44327855	.	G	A	.	.	MAF_USDA=8.197
NC_035087.1	44327898	.	G	T	.	.	MAF_INRAE=48.101;MAF_USDA=41.176
NC_035087.1	44327974	.	T	A	.	.	MAF_USDA=2.459
NC_035087.1	44328156	.	G	A	.	.	MAF_USDA=4.706
NC_035087.1	44328344	.	G	A	.	.	MAF_INRAE=4.167;MAF_USDA=9.412
NC_035087.1	44328383	.	C	T	.	.	MAF_USDA=2.459
NC_035087.1	44328396	.	G	A	.	.	MAF_USDA=2.459
NC_035087.1	44328397	.	C	A	.	.	MAF_USDA=1.639
NC_035087.1	44328515	.	G	A	.	.	MAF_USDA=2.083
NC_035087.1	44328533	.	C	T	.	.	MAF_USDA=8.235
NC_035087.1	44328558	.	C	A	.	.	MAF_INRAE=6.962;MAF_USDA=6.557
NC_035087.1	44328571	.	C	G	.	.	MAF_INRAE=6.962;MAF_USDA=27.647
NC_035087.1	44328579	.	T	G	.	.	MAF_INRAE=7.5;MAF_USDA=17.647
NC_035087.1	44328590	.	C	A	.	.	MAF_USDA=5.738
NC_035087.1	44328612	.	C	T	.	.	MAF_INRAE=29.747;MAF_USDA=5.882
NC_035087.1	44328631	.	C	A	.	.	MAF_USDA=1.639
NC_035087.1	44328727	.	C	T	.	.	MAF_USDA=7.059
NC_035087.1	44328729	.	A	G	.	.	MAF_INRAE=30.0;MAF_USDA=15.294
NC_035087.1	44328749	.	G	T	.	.	MAF_INRAE=29.114;MAF_USDA=1.765
NC_035087.1	44328773	.	G	A	.	.	MAF_USDA=5.738
NC_035087.1	44328834	.	C	T	.	.	MAF_USDA=5.882
NC_035087.1	44328843	.	G	T	.	.	MAF_USDA=4.098
NC_035087.1	44328927	.	C	G	.	.	MAF_USDA=4.918
NC_035087.1	44329022	.	C	A	.	.	MAF_USDA=8.333
NC_035087.1	44329041	.	G	T	.	.	MAF_INRAE=1.667;MAF_USDA=22.941
NC_035087.1	44329075	.	T	G	.	.	MAF_USDA=1.639
NC_035087.1	44329139	.	G	A	.	.	MAF_INRAE=1.667;MAF_USDA=22.353
NC_035087.1	44329143	.	G	A	.	.	MAF_INRAE=29.167;MAF_USDA=10.0
NC_035087.1	44329159	.	T	G	.	.	MAF_INRAE=1.667;MAF_USDA=22.353
NC_035087.1	44329238	.	T	A	.	.	MAF_INRAE=1.667;MAF_USDA=22.941
NC_035087.1	44329264	.	TTGGGG	TTGGGT	.	.	MAF_USDA=37.5
NC_035087.1	44329269	.	G	T	.	.	MAF_INRAE=20.886
NC_035087.1	44329305	.	G	C	.	.	MAF_INRAE=41.139
NC_035087.1	44329385	.	G	A	.	.	MAF_INRAE=20.886;MAF_USDA=42.941
NC_035087.1	44329410	.	G	A	.	.	MAF_USDA=1.639
NC_035087.1	44329413	.	A	G	.	.	MAF_USDA=7.377
NC_035087.1	44329499	.	T	C	.	.	MAF_INRAE=21.519;MAF_USDA=39.412
NC_035087.1	44329501	.	G	A	.	.	MAF_USDA=4.918
NC_035087.1	44329688	.	C	T	.	.	MAF_INRAE=20.886;MAF_USDA=31.176
NC_035087.1	44329762	.	T	C	.	.	MAF_INRAE=1.667;MAF_USDA=22.353
NC_035087.1	44329777	.	C	T	.	.	MAF_INRAE=22.152;MAF_USDA=34.706
NC_035087.1	44329795	.	G	A	.	.	MAF_USDA=7.059
NC_035087.1	44329841	.	A	T	.	.	MAF_USDA=5.738
NC_035087.1	44329894	.	T	A	.	.	MAF_INRAE=1.667;MAF_USDA=23.529
NC_035087.1	44329902	.	A	T	.	.	MAF_INRAE=6.962;MAF_USDA=9.836
NC_035087.1	44329926	.	A	G	.	.	MAF_INRAE=1.667;MAF_USDA=23.529
NC_035087.1	44329929	.	T	C	.	.	MAF_INRAE=1.667;MAF_USDA=23.529
NC_035087.1	44329930	.	A	C	.	.	MAF_INRAE=1.667;MAF_USDA=24.118
NC_035087.1	44329943	.	T	A	.	.	MAF_INRAE=1.667;MAF_USDA=23.529
NC_035087.1	44329953	.	T	A	.	.	MAF_INRAE=1.667;MAF_USDA=23.529
NC_035087.1	44329986	.	C	T	.	.	MAF_USDA=27.647
NC_035087.1	44330075	.	C	T	.	.	MAF_USDA=2.459
NC_035087.1	44330104	.	G	A	.	.	MAF_USDA=13.934
NC_035087.1	44330106	.	T	C	.	.	MAF_INRAE=3.333;MAF_USDA=34.706
NC_035087.1	44330164	.	G	T	.	.	MAF_USDA=4.118
NC_035087.1	44330206	.	T	G	.	.	MAF_USDA=13.115
NC_035087.1	44330208	.	G	A	.	.	MAF_USDA=14.754
NC_035087.1	44330221	.	G	T	.	.	MAF_USDA=12.295
NC_035087.1	44330237	.	G	T	.	.	MAF_USDA=11.475
NC_035087.1	44330240	.	T	A	.	.	MAF_USDA=11.475
NC_035087.1	44330241	.	G	C	.	.	MAF_USDA=10.656
NC_035087.1	44330262	.	C	T	.	.	MAF_USDA=10.656
NC_035087.1	44330268	.	C	T	.	.	MAF_INRAE=47.468;MAF_USDA=20.0
NC_035087.1	44330269	.	G	A	.	.	MAF_USDA=7.647
NC_035087.1	44330284	.	G	A	.	.	MAF_USDA=7.377
NC_035087.1	44330340	.	G	T	.	.	MAF_USDA=4.098
NC_035087.1	44330409	.	C	T	.	.	MAF_USDA=3.279
NC_035087.1	44330462	.	A	G	.	.	MAF_USDA=4.098
NC_035087.1	44330464	.	G	C	.	.	MAF_USDA=3.279
NC_035087.1	44330491	.	T	A	.	.	MAF_USDA=1.639
NC_035087.1	44330508	.	T	A	.	.	MAF_INRAE=1.667;MAF_USDA=24.118
NC_035087.1	44330524	.	C	A	.	.	MAF_INRAE=20.886;MAF_USDA=40.588
NC_035087.1	44330526	.	T	C	.	.	MAF_INRAE=24.167;MAF_USDA=40.588
NC_035087.1	44330532	.	G	T	.	.	MAF_INRAE=20.886;MAF_USDA=40.0
NC_035087.1	44330555	.	G	T	.	.	MAF_USDA=4.918
NC_035087.1	44330619	.	G	A	.	.	MAF_USDA=2.083
NC_035087.1	44330623	.	A	C	.	.	MAF_INRAE=7.5;MAF_USDA=20.833
NC_035087.1	44330639	.	T	C	.	.	MAF_INRAE=24.167;MAF_USDA=33.333
NC_035087.1	44330640	.	T	G	.	.	MAF_INRAE=24.167;MAF_USDA=35.417
NC_035087.1	44330644	.	C	T	.	.	MAF_INRAE=24.167;MAF_USDA=39.583
NC_035087.1	44330656	.	C	G	.	.	MAF_INRAE=1.667
NC_035087.1	44330672	.	A	T	.	.	MAF_INRAE=1.667;MAF_USDA=22.941
NC_035087.1	44330743	.	A	C	.	.	MAF_USDA=1.639
NC_035087.1	44330755	.	T	G	.	.	MAF_INRAE=1.667;MAF_USDA=22.353
NC_035087.1	44330758	.	C	T	.	.	MAF_INRAE=1.667;MAF_USDA=22.353
NC_035087.1	44330791	.	C	A	.	.	MAF_USDA=3.279
NC_035087.1	44330796	.	A	G	.	.	MAF_INRAE=1.667;MAF_USDA=5.882
NC_035087.1	44330851	.	T	C	.	.	MAF_INRAE=2.5;MAF_USDA=22.941
NC_035087.1	44330918	.	C	A	.	.	MAF_USDA=2.459
NC_035087.1	44330922	.	C	A	.	.	MAF_INRAE=1.667;MAF_USDA=15.833
NC_035087.1	44330923	.	T	C	.	.	MAF_INRAE=45.0;MAF_USDA=41.667
NC_035087.1	44330931	.	T	G	.	.	MAF_INRAE=1.667;MAF_USDA=16.667
NC_035087.1	44330967	.	G	T	.	.	MAF_INRAE=19.62;MAF_USDA=37.059
NC_035087.1	44330968	.	A	T	.	.	MAF_INRAE=29.747;MAF_USDA=8.824
NC_035087.1	44330971	.	G	A	.	.	MAF_INRAE=11.667
NC_035087.1	44331015	.	C	T	.	.	MAF_USDA=27.108
NC_035087.1	44331062	.	C	A	.	.	MAF_USDA=2.083
NC_035087.1	44331067	.	G	A	.	.	MAF_USDA=39.583
NC_035087.1	44331128	.	A	T	.	.	MAF_USDA=41.667
NC_035087.1	44331149	.	A	C	.	.	MAF_USDA=37.5
NC_035087.1	44331157	.	G	C	.	.	MAF_USDA=37.5
NC_035087.1	44331171	.	C	T	.	.	MAF_USDA=39.583
NC_035087.1	44331602	.	C	A	.	.	MAF_USDA=43.75
NC_035087.1	44331618	.	A	G	.	.	MAF_USDA=25.0
NC_035087.1	44331746	.	G	A	.	.	MAF_INRAE=6.962;MAF_USDA=9.016
NC_035087.1	44333241	.	A	C	.	.	MAF_USDA=1.667
NC_035087.1	44333321	.	G	A	.	.	MAF_INRAE=29.747;MAF_USDA=19.048
NC_035087.1	44333366	.	A	G	.	.	MAF_INRAE=6.962;MAF_USDA=22.892
NC_035087.1	44333376	.	G	T	.	.	MAF_INRAE=36.709;MAF_USDA=37.5
NC_035087.1	44333500	.	C	T	.	.	MAF_USDA=3.333
NC_035087.1	44333780	.	A	T	.	.	MAF_USDA=5.952
NC_035087.1	44333847	.	C	T	.	.	MAF_INRAE=29.114;MAF_USDA=25.0
NC_035087.1	44333872	.	C	A	.	.	MAF_INRAE=4.167;MAF_USDA=8.929
NC_035087.1	44333942	.	T	A	.	.	MAF_USDA=7.831
NC_035087.1	44334057	.	G	T	.	.	MAF_INRAE=15.19;MAF_USDA=8.333
NC_035087.1	44334189	.	G	T	.	.	MAF_INRAE=23.418
NC_035087.1	44334225	.	T	A	.	.	MAF_INRAE=23.418;MAF_USDA=23.81
NC_035087.1	44334253	.	C	A	.	.	MAF_INRAE=23.418;MAF_USDA=24.118
NC_035087.1	44334285	.	C	T	.	.	MAF_INRAE=15.19;MAF_USDA=7.143
NC_035087.1	44334286	.	G	A	.	.	MAF_USDA=2.5
NC_035087.1	44334302	.	TACTTGTCATG	TACTTGTCATT	.	.	MAF_USDA=29.167
NC_035087.1	44334312	.	G	T	.	.	MAF_INRAE=34.177
NC_035087.1	44334320	.	G	T	.	.	MAF_USDA=1.667
NC_035087.1	44334424	.	T	G	.	.	MAF_USDA=4.918
NC_035087.1	44334431	.	C	A	.	.	MAF_INRAE=16.456;MAF_USDA=10.588
NC_035087.1	44334507	.	G	A	.	.	MAF_INRAE=34.177;MAF_USDA=38.095
NC_035087.1	44334527	.	A	C	.	.	MAF_USDA=7.5
NC_035087.1	44334539	.	C	T	.	.	MAF_INRAE=15.823;MAF_USDA=16.071
NC_035087.1	44334546	.	T	C	.	.	MAF_INRAE=22.785;MAF_USDA=29.762
NC_035087.1	44334563	.	G	A	.	.	MAF_INRAE=7.5;MAF_USDA=13.69
NC_035087.1	44334569	.	T	C	.	.	MAF_INRAE=15.823;MAF_USDA=16.071
NC_035087.1	44334576	.	T	A	.	.	MAF_USDA=2.083
NC_035087.1	44334607	.	A	T	.	.	MAF_USDA=1.667
NC_035087.1	44334616	.	G	T	.	.	MAF_USDA=7.738
NC_035087.1	44334648	.	C	T	.	.	MAF_INRAE=16.456;MAF_USDA=18.452
NC_035087.1	44334657	.	C	A	.	.	MAF_INRAE=4.43
NC_035087.1	44334710	.	A	G	.	.	MAF_USDA=4.167
NC_035087.1	44334731	.	C	A	.	.	MAF_USDA=1.667
NC_035087.1	44334783	.	A	G	.	.	MAF_INRAE=6.962;MAF_USDA=7.5
NC_035087.1	44334879	.	C	A	.	.	MAF_USDA=5.357
NC_035087.1	44334930	.	C	A	.	.	MAF_USDA=1.667
NC_035087.1	44334974	.	T	G	.	.	MAF_USDA=14.881
NC_035087.1	44334976	.	A	T	.	.	MAF_USDA=22.917
NC_035087.1	44334987	.	G	A	.	.	MAF_INRAE=42.405;MAF_USDA=20.238
NC_035087.1	44335013	.	G	T	.	.	MAF_USDA=2.5
NC_035087.1	44335033	.	A	T	.	.	MAF_INRAE=6.962;MAF_USDA=11.31
NC_035087.1	44335047	.	A	T	.	.	MAF_INRAE=35.443;MAF_USDA=37.5
NC_035087.1	44335069	.	A	T	.	.	MAF_USDA=4.167
NC_035087.1	44335188	.	T	G	.	.	MAF_INRAE=6.962;MAF_USDA=11.905
NC_035087.1	44335197	.	C	A	.	.	MAF_INRAE=43.038;MAF_USDA=19.643
NC_035087.1	44335225	.	C	T	.	.	MAF_INRAE=43.038;MAF_USDA=19.048
NC_035087.1	44335231	.	C	T	.	.	MAF_INRAE=16.456;MAF_USDA=12.5
NC_035087.1	44335383	.	T	G	.	.	MAF_INRAE=42.405;MAF_USDA=19.277
NC_035087.1	44335487	.	G	A	.	.	MAF_USDA=1.667
NC_035087.1	44335545	.	G	T	.	.	MAF_USDA=1.639
NC_035087.1	44335565	.	A	G	.	.	MAF_INRAE=6.962;MAF_USDA=11.765
NC_035087.1	44335579	.	C	T	.	.	MAF_USDA=1.639
NC_035087.1	44335658	.	T	C	.	.	MAF_USDA=4.167
NC_035087.1	44335740	.	T	A	.	.	MAF_INRAE=6.329;MAF_USDA=11.176
NC_035087.1	44335777	.	A	G	.	.	MAF_USDA=1.639
NC_035087.1	44335789	.	TAAAAAAT	TAAAAAAA	.	.	MAF_USDA=22.917
NC_035087.1	44335796	.	T	A	.	.	MAF_INRAE=49.167;MAF_USDA=16.667
NC_035087.1	44335797	.	T	G	.	.	MAF_USDA=8.333
NC_035087.1	44335799	.	C	T	.	.	MAF_USDA=1.639
NC_035087.1	44335899	.	C	G	.	.	MAF_USDA=3.279
NC_035087.1	44335935	.	C	T	.	.	MAF_INRAE=4.43
NC_035087.1	44335972	.	G	T	.	.	MAF_USDA=1.639
NC_035087.1	44336017	.	C	A	.	.	MAF_USDA=2.459
NC_035087.1	44336084	.	G	T	.	.	MAF_INRAE=6.962
NC_035087.1	44336105	.	C	T	.	.	MAF_USDA=2.083
NC_035087.1	44336114	.	T	C	.	.	MAF_INRAE=34.81;MAF_USDA=37.647
NC_035087.1	44336297	.	C	A	.	.	MAF_INRAE=6.962;MAF_USDA=10.588
NC_035087.1	44336333	.	T	A	.	.	MAF_USDA=1.639
NC_035087.1	44336334	.	A	T	.	.	MAF_USDA=1.639
NC_035087.1	44336412	.	G	A	.	.	MAF_USDA=13.253
NC_035087.1	44336439	.	G	T	.	.	MAF_USDA=10.0
NC_035087.1	44336488	.	C	A	.	.	MAF_USDA=24.096
NC_035087.1	44336520	.	C	T	.	.	MAF_USDA=28.049
NC_035087.1	44336625	.	C	T	.	.	MAF_USDA=7.5
NC_035087.1	44336703	.	C	G	.	.	MAF_USDA=10.976
NC_035087.1	44336768	.	G	T	.	.	MAF_USDA=1.639
NC_035087.1	44336769	.	C	G	.	.	MAF_USDA=1.639
NC_035087.1	44336921	.	T	G	.	.	MAF_USDA=17.213
NC_035087.1	44337000	.	G	A	.	.	MAF_USDA=4.918
NC_035087.1	44337012	.	G	A	.	.	MAF_USDA=33.333
NC_035087.1	44337040	.	T	A	.	.	MAF_USDA=40.964
NC_035087.1	44337047	.	A	T	.	.	MAF_INRAE=22.152;MAF_USDA=20.482
NC_035087.1	44337156	.	T	C	.	.	MAF_USDA=2.5
NC_035087.1	44337170	.	C	A	.	.	MAF_USDA=41.667
NC_035087.1	44337175	.	C	T	.	.	MAF_USDA=1.667
NC_035087.1	44337194	.	A	T	.	.	MAF_USDA=33.333
NC_035087.1	44337200	.	C	A	.	.	MAF_USDA=45.833
NC_035087.1	44337202	.	T	G	.	.	MAF_USDA=43.75
NC_035087.1	44337211	.	A	T	.	.	MAF_USDA=31.25
NC_035087.1	44337217	.	C	A	.	.	MAF_USDA=6.25
NC_035087.1	44337250	.	A	T	.	.	MAF_USDA=6.667
NC_035087.1	44337252	.	G	T	.	.	MAF_USDA=20.833
NC_035087.1	44337276	.	T	A	.	.	MAF_USDA=23.529
NC_035087.1	44337281	.	C	T	.	.	MAF_USDA=1.639
NC_035087.1	44337307	.	T	G	.	.	MAF_USDA=23.529
NC_035087.1	44337515	.	T	C	.	.	MAF_INRAE=4.167;MAF_USDA=12.295
NC_035087.1	44337539	.	A	G	.	.	MAF_INRAE=15.823;MAF_USDA=13.529
NC_035087.1	44337653	.	G	T	.	.	MAF_INRAE=6.962;MAF_USDA=12.353
NC_035087.1	44337813	.	G	A	.	.	MAF_INRAE=4.167
NC_035087.1	44337915	.	G	A	.	.	MAF_USDA=3.279
NC_035087.1	44338044	.	T	C	.	.	MAF_INRAE=6.962;MAF_USDA=10.588
NC_035087.1	44338082	.	G	A	.	.	MAF_INRAE=41.139;MAF_USDA=3.279
NC_035087.1	44338101	.	A	T	.	.	MAF_USDA=1.639
NC_035087.1	44338102	.	T	A	.	.	MAF_USDA=1.639
NC_035087.1	44338197	.	G	T	.	.	MAF_USDA=1.639
NC_035087.1	44338257	.	C	T	.	.	MAF_USDA=4.918
NC_035087.1	44338272	.	G	T	.	.	MAF_USDA=4.918
NC_035087.1	44338564	.	C	T	.	.	MAF_INRAE=6.962;MAF_USDA=13.934
NC_035087.1	44338567	.	G	A	.	.	MAF_INRAE=16.456;MAF_USDA=11.765
NC_035087.1	44338622	.	T	A	.	.	MAF_INRAE=42.405;MAF_USDA=22.353
NC_035087.1	44338668	.	G	T	.	.	MAF_USDA=4.098
NC_035087.1	44338823	.	A	T	.	.	MAF_USDA=4.118
NC_035087.1	44338922	.	A	C	.	.	MAF_INRAE=36.709;MAF_USDA=39.412
NC_035087.1	44338948	.	A	C	.	.	MAF_INRAE=43.671;MAF_USDA=24.118
NC_035087.1	44339042	.	A	C	.	.	MAF_USDA=1.639
NC_035087.1	44339149	.	A	T	.	.	MAF_USDA=4.167
NC_035087.1	44339162	.	C	T	.	.	MAF_INRAE=43.038;MAF_USDA=21.176
NC_035087.1	44339245	.	A	T	.	.	MAF_INRAE=43.671;MAF_USDA=23.529
NC_035087.1	44339300	.	C	T	.	.	MAF_INRAE=20.886;MAF_USDA=25.294
NC_035087.1	44339347	.	T	G	.	.	MAF_INRAE=20.253;MAF_USDA=25.882
NC_035087.1	44339348	.	C	T	.	.	MAF_INRAE=23.333;MAF_USDA=25.882
NC_035087.1	44339350	.	T	G	.	.	MAF_INRAE=40.506;MAF_USDA=3.279
NC_035087.1	44339410	.	T	G	.	.	MAF_INRAE=20.0;MAF_USDA=32.317
NC_035087.1	44339450	.	C	A	.	.	MAF_USDA=3.279
NC_035087.1	44339553	.	G	C	.	.	MAF_INRAE=40.506;MAF_USDA=10.588
NC_035087.1	44339555	.	A	C	.	.	MAF_INRAE=38.333;MAF_USDA=10.588
NC_035087.1	44339567	.	T	C	.	.	MAF_INRAE=1.667;MAF_USDA=28.824
NC_035087.1	44339622	.	A	G	.	.	MAF_INRAE=39.873;MAF_USDA=16.471
NC_035087.1	44339747	.	C	T	.	.	MAF_INRAE=6.962;MAF_USDA=10.656
NC_035087.1	44339942	.	A	T	.	.	MAF_USDA=1.765
NC_035087.1	44339943	.	G	A	.	.	MAF_INRAE=48.101;MAF_USDA=35.246
NC_035087.1	44339965	.	G	T	.	.	MAF_USDA=1.639
NC_035087.1	44340078	.	G	A	.	.	MAF_INRAE=16.456
NC_035087.1	44340272	.	C	T	.	.	MAF_USDA=6.557
NC_035087.1	44340277	.	A	C	.	.	MAF_INRAE=36.709;MAF_USDA=28.235
NC_035087.1	44340278	.	C	T	.	.	MAF_INRAE=35.0;MAF_USDA=28.235
NC_035087.1	44340316	.	G	A	.	.	MAF_INRAE=17.5
NC_035087.1	44340494	.	T	G	.	.	MAF_USDA=7.647
NC_035087.1	44340495	.	G	C	.	.	MAF_USDA=7.647
NC_035087.1	44340512	.	T	G	.	.	MAF_INRAE=17.5;MAF_USDA=13.115
NC_035087.1	44340526	.	T	A	.	.	MAF_INRAE=20.253;MAF_USDA=49.18
NC_035087.1	44340532	.	T	A	.	.	MAF_INRAE=3.333;MAF_USDA=8.824
NC_035087.1	44340540	.	A	T	.	.	MAF_USDA=8.197
NC_035087.1	44340614	.	A	C	.	.	MAF_INRAE=6.962;MAF_USDA=38.525
NC_035087.1	44340642	.	G	C	.	.	MAF_USDA=1.639
NC_035087.1	44340643	.	A	C	.	.	MAF_INRAE=1.667;MAF_USDA=24.706
NC_035087.1	44340668	.	C	T	.	.	MAF_INRAE=6.962;MAF_USDA=4.918
NC_035087.1	44340707	.	G	A	.	.	MAF_USDA=2.459
NC_035087.1	44340730	.	G	T	.	.	MAF_INRAE=41.139;MAF_USDA=13.115
NC_035087.1	44340757	.	C	A	.	.	MAF_USDA=6.557
NC_035087.1	44340957	.	A	C	.	.	MAF_USDA=29.167
NC_035087.1	44340994	.	C	T	.	.	MAF_INRAE=6.962;MAF_USDA=18.333
NC_035087.1	44341082	.	G	A	.	.	MAF_USDA=44.262
NC_035087.1	44341106	.	G	T	.	.	MAF_USDA=4.118
NC_035087.1	44341209	.	C	A	.	.	MAF_USDA=18.75
NC_035087.1	44342168	.	G	A	.	.	MAF_USDA=7.5
NC_035087.1	44342184	.	G	A	.	.	MAF_INRAE=10.526;MAF_USDA=4.918
NC_035087.1	44342667	.	A	G	.	.	MAF_USDA=1.639
NC_035087.1	44342726	.	T	C	.	.	MAF_INRAE=8.228;MAF_USDA=19.412
NC_035087.1	44342740	.	C	T	.	.	MAF_INRAE=8.228;MAF_USDA=22.941
NC_035087.1	44342750	.	T	A	.	.	MAF_INRAE=34.177;MAF_USDA=43.529
NC_035087.1	44342912	.	C	T	.	.	MAF_USDA=4.098
NC_035087.1	44342954	.	A	T	.	.	MAF_INRAE=8.228;MAF_USDA=27.049
NC_035087.1	44342992	.	G	C	.	.	MAF_USDA=7.377
NC_035087.1	44343005	.	G	T	.	.	MAF_INRAE=43.038;MAF_USDA=18.033
NC_035087.1	44343013	.	T	C	.	.	MAF_INRAE=8.228;MAF_USDA=26.23
NC_035087.1	44343059	.	C	A	.	.	MAF_INRAE=8.228;MAF_USDA=21.765
NC_035087.1	44343102	.	A	G	.	.	MAF_INRAE=3.333;MAF_USDA=10.656
NC_035087.1	44343169	.	C	T	.	.	MAF_INRAE=5.833
NC_035087.1	44343245	.	G	A	.	.	MAF_INRAE=8.861;MAF_USDA=22.353
NC_035087.1	44343288	.	C	A	.	.	MAF_INRAE=15.823;MAF_USDA=7.059
NC_035087.1	44343289	.	C	A	.	.	MAF_USDA=1.639
NC_035087.1	44343489	.	A	T	.	.	MAF_INRAE=8.861;MAF_USDA=24.118
NC_035087.1	44343515	.	T	C	.	.	MAF_USDA=23.81
NC_035087.1	44343534	.	C	T	.	.	MAF_INRAE=25.949;MAF_USDA=32.941
NC_035087.1	44343540	.	T	G	.	.	MAF_INRAE=16.456;MAF_USDA=6.471
NC_035087.1	44343544	.	T	C	.	.	MAF_INRAE=7.5;MAF_USDA=19.412
NC_035087.1	44343545	.	G	A	.	.	MAF_USDA=1.639
NC_035087.1	44343638	.	A	G	.	.	MAF_USDA=1.639
NC_035087.1	44343674	.	C	G	.	.	MAF_INRAE=42.405;MAF_USDA=28.824
NC_035087.1	44343691	.	C	G	.	.	MAF_INRAE=8.228;MAF_USDA=20.238
NC_035087.1	44343704	.	G	A	.	.	MAF_INRAE=24.684;MAF_USDA=40.0
NC_035087.1	44343716	.	A	C	.	.	MAF_INRAE=8.228;MAF_USDA=21.176
NC_035087.1	44343739	.	A	C	.	.	MAF_INRAE=8.228;MAF_USDA=22.941
NC_035087.1	44343800	.	G	A	.	.	MAF_INRAE=17.5;MAF_USDA=1.639
NC_035087.1	44343858	.	A	G	.	.	MAF_INRAE=8.228;MAF_USDA=32.738
NC_035087.1	44343866	.	C	T	.	.	MAF_USDA=1.667
NC_035087.1	44343884	.	C	T	.	.	MAF_INRAE=8.228;MAF_USDA=8.333
NC_035087.1	44343914	.	T	A	.	.	MAF_INRAE=8.228;MAF_USDA=22.5
NC_035087.1	44343922	.	T	G	.	.	MAF_INRAE=8.228;MAF_USDA=23.333
NC_035087.1	44343940	.	G	T	.	.	MAF_INRAE=17.089;MAF_USDA=26.786
NC_035087.1	44343947	.	T	C	.	.	MAF_INRAE=8.228;MAF_USDA=23.214
NC_035087.1	44343975	.	G	A	.	.	MAF_INRAE=8.228;MAF_USDA=23.214
NC_035087.1	44343983	.	A	G	.	.	MAF_INRAE=17.722;MAF_USDA=37.647
NC_035087.1	44344036	.	G	T	.	.	MAF_INRAE=4.167;MAF_USDA=10.0
NC_035087.1	44344069	.	A	T	.	.	MAF_INRAE=4.167;MAF_USDA=10.0
NC_035087.1	44344080	.	T	A	.	.	MAF_USDA=1.667
NC_035087.1	44344097	.	C	T	.	.	MAF_USDA=3.279
NC_035087.1	44344106	.	A	G	.	.	MAF_INRAE=6.962;MAF_USDA=1.639
NC_035087.1	44344135	.	G	A	.	.	MAF_USDA=1.639
NC_035087.1	44344295	.	T	A	.	.	MAF_INRAE=10.759;MAF_USDA=36.471
NC_035087.1	44344318	.	C	T	.	.	MAF_USDA=2.459
NC_035087.1	44344325	.	G	C	.	.	MAF_INRAE=25.949;MAF_USDA=31.765
NC_035087.1	44344465	.	C	G	.	.	MAF_INRAE=40.506
NC_035087.1	44344629	.	G	T	.	.	MAF_USDA=2.459
NC_035087.1	44344656	.	C	A	.	.	MAF_USDA=1.639
NC_035087.1	44344747	.	G	A	.	.	MAF_INRAE=16.456;MAF_USDA=1.176
NC_035087.1	44344772	.	G	T	.	.	MAF_INRAE=28.481;MAF_USDA=26.471
NC_035087.1	44344795	.	C	T	.	.	MAF_INRAE=16.456;MAF_USDA=3.529
NC_035087.1	44344863	.	C	A	.	.	MAF_USDA=1.639
NC_035087.1	44344874	.	T	G	.	.	MAF_INRAE=1.667
NC_035087.1	44344897	.	G	A	.	.	MAF_INRAE=30.38;MAF_USDA=40.476
NC_035087.1	44344992	.	G	A	.	.	MAF_USDA=1.639
NC_035087.1	44345030	.	C	T	.	.	MAF_INRAE=18.354;MAF_USDA=15.294
NC_035087.1	44345374	.	C	T	.	.	MAF_USDA=4.098
NC_035087.1	44345428	.	G	T	.	.	MAF_USDA=4.918
NC_035087.1	44346509	.	T	A	.	.	MAF_USDA=4.098
NC_035087.1	44346570	.	C	T	.	.	MAF_USDA=7.377
NC_035087.1	44346620	.	G	C	.	.	MAF_USDA=22.941
NC_035087.1	44346637	.	A	G	.	.	MAF_USDA=3.529
NC_035087.1	44346725	.	G	A	.	.	MAF_USDA=1.639
NC_035087.1	44346852	.	C	T	.	.	MAF_USDA=2.459
NC_035087.1	44346900	.	G	A	.	.	MAF_INRAE=28.481;MAF_USDA=7.647
NC_035087.1	44346915	.	G	A	.	.	MAF_USDA=4.098
NC_035087.1	44346917	.	G	A	.	.	MAF_USDA=15.574
NC_035087.1	44347035	.	C	T	.	.	MAF_INRAE=31.013;MAF_USDA=50.0
NC_035087.1	44347050	.	G	T	.	.	MAF_INRAE=8.228;MAF_USDA=24.706
NC_035087.1	44347249	.	G	T	.	.	MAF_USDA=5.294
NC_035087.1	44347256	.	C	T	.	.	MAF_USDA=2.083
NC_035087.1	44347271	.	G	A	.	.	MAF_INRAE=4.167;MAF_USDA=8.235
NC_035087.1	44347288	.	G	C	.	.	MAF_USDA=4.918
NC_035087.1	44347289	.	G	C	.	.	MAF_USDA=5.738
NC_035087.1	44347291	.	A	T	.	.	MAF_INRAE=11.667;MAF_USDA=11.765
NC_035087.1	44347319	.	G	T	.	.	MAF_USDA=7.377
NC_035087.1	44347362	.	T	C	.	.	MAF_INRAE=47.468;MAF_USDA=49.412
NC_035087.1	44347374	.	T	G	.	.	MAF_USDA=13.529
NC_035087.1	44347399	.	A	T	.	.	MAF_INRAE=17.5;MAF_USDA=10.417
NC_035087.1	44347415	.	T	C	.	.	MAF_INRAE=47.468;MAF_USDA=45.833
NC_035087.1	44347446	.	T	G	.	.	MAF_USDA=4.118
NC_035087.1	44347471	.	C	T	.	.	MAF_USDA=2.459
NC_035087.1	44347488	.	A	C	.	.	MAF_INRAE=31.013;MAF_USDA=39.583
NC_035087.1	44347598	.	G	A	.	.	MAF_USDA=3.279
NC_035087.1	44347674	.	T	C	.	.	MAF_INRAE=10.759;MAF_USDA=40.588
NC_035087.1	44347790	.	C	T	.	.	MAF_USDA=4.098
NC_035087.1	44347803	.	C	T	.	.	MAF_USDA=4.118
NC_035087.1	44347828	.	A	G	.	.	MAF_USDA=2.459
NC_035087.1	44347894	.	C	T	.	.	MAF_INRAE=15.823;MAF_USDA=11.176
NC_035087.1	44347907	.	C	T	.	.	MAF_INRAE=3.333;MAF_USDA=10.588
NC_035087.1	44347908	.	C	G	.	.	MAF_USDA=1.639
NC_035087.1	44348357	.	G	T	.	.	MAF_INRAE=5.0;MAF_USDA=6.557
NC_035087.1	44348411	.	A	T	.	.	MAF_USDA=9.167
NC_035087.1	44349152	.	G	C	.	.	MAF_INRAE=31.579;MAF_USDA=16.667
NC_035087.1	44349187	.	G	T	.	.	MAF_USDA=1.639
NC_035087.1	44349232	.	G	T	.	.	MAF_USDA=1.639
NC_035087.1	44349345	.	A	C	.	.	MAF_INRAE=27.848;MAF_USDA=7.647
NC_035087.1	44349367	.	G	A	.	.	MAF_INRAE=44.304;MAF_USDA=14.118
NC_035087.1	44349392	.	C	A	.	.	MAF_INRAE=47.368;MAF_USDA=15.882
NC_035087.1	44349477	.	C	A	.	.	MAF_USDA=3.279
NC_035087.1	44349502	.	A	G	.	.	MAF_INRAE=16.456;MAF_USDA=11.176
NC_035087.1	44349593	.	A	G	.	.	MAF_USDA=1.639
NC_035087.1	44349602	.	A	C	.	.	MAF_INRAE=19.62;MAF_USDA=31.25
NC_035087.1	44349608	.	G	T	.	.	MAF_INRAE=42.105;MAF_USDA=18.75
NC_035087.1	44349621	.	C	A	.	.	MAF_INRAE=19.62;MAF_USDA=29.412
NC_035087.1	44349629	.	A	T	.	.	MAF_USDA=1.639
NC_035087.1	44349689	.	G	A	.	.	MAF_INRAE=16.456;MAF_USDA=8.235
NC_035087.1	44349720	.	G	A	.	.	MAF_INRAE=1.667;MAF_USDA=4.118
NC_035087.1	44349755	.	C	T	.	.	MAF_USDA=7.059
NC_035087.1	44349760	.	A	T	.	.	MAF_USDA=4.118
NC_035087.1	44349817	.	G	T	.	.	MAF_INRAE=8.228;MAF_USDA=39.583
NC_035087.1	44349860	.	T	C	.	.	MAF_INRAE=3.333;MAF_USDA=10.588
NC_035087.1	44349957	.	T	G	.	.	MAF_USDA=1.639
NC_035087.1	44349989	.	C	A	.	.	MAF_USDA=6.471
NC_035087.1	44349992	.	A	C	.	.	MAF_USDA=1.639
NC_035087.1	44350010	.	C	T	.	.	MAF_INRAE=16.456;MAF_USDA=22.353
NC_035087.1	44350013	.	A	G	.	.	MAF_INRAE=3.333;MAF_USDA=2.459
NC_035087.1	44350028	.	G	A	.	.	MAF_USDA=1.639
NC_035087.1	44350113	.	C	T	.	.	MAF_USDA=5.738
NC_035087.1	44350124	.	A	T	.	.	MAF_USDA=1.639
NC_035087.1	44350131	.	T	C	.	.	MAF_INRAE=25.949;MAF_USDA=45.833
NC_035087.1	44350184	.	A	G	.	.	MAF_USDA=12.5
NC_035087.1	44350197	.	A	G	.	.	MAF_USDA=8.333
NC_035087.1	44350205	.	T	G	.	.	MAF_USDA=29.167
NC_035087.1	44350234	.	C	T	.	.	MAF_USDA=3.39
NC_035087.1	44350244	.	A	G	.	.	MAF_USDA=9.036
NC_035087.1	44350393	.	G	A	.	.	MAF_INRAE=6.962;MAF_USDA=4.098
NC_035087.1	44350440	.	C	T	.	.	MAF_INRAE=4.167;MAF_USDA=3.279
NC_035087.1	44350446	.	C	T	.	.	MAF_USDA=2.459
NC_035087.1	44350464	.	T	G	.	.	MAF_INRAE=3.333;MAF_USDA=11.475
NC_035087.1	44350614	.	C	T	.	.	MAF_INRAE=43.038;MAF_USDA=23.529
NC_035087.1	44350618	.	G	A	.	.	MAF_USDA=2.459
NC_035087.1	44350680	.	G	A	.	.	MAF_INRAE=8.228;MAF_USDA=2.459
NC_035087.1	44350752	.	G	A	.	.	MAF_USDA=2.459
NC_035087.1	44350816	.	C	T	.	.	MAF_INRAE=15.19;MAF_USDA=11.475
NC_035087.1	44350905	.	A	C	.	.	MAF_INRAE=22.785;MAF_USDA=35.882
NC_035087.1	44350907	.	T	G	.	.	MAF_USDA=4.098
NC_035087.1	44350917	.	G	T	.	.	MAF_USDA=5.738
NC_035087.1	44350926	.	T	A	.	.	MAF_USDA=3.279
NC_035087.1	44350927	.	A	C	.	.	MAF_USDA=3.279
NC_035087.1	44350945	.	C	A	.	.	MAF_USDA=1.639
NC_035087.1	44350947	.	T	C	.	.	MAF_INRAE=4.167;MAF_USDA=7.059
NC_035087.1	44350957	.	T	A	.	.	MAF_INRAE=17.089;MAF_USDA=31.176
NC_035087.1	44350973	.	A	G	.	.	MAF_INRAE=17.089;MAF_USDA=24.706
NC_035087.1	44350978	.	T	A	.	.	MAF_INRAE=20.886;MAF_USDA=44.118
NC_035087.1	44350993	.	A	G	.	.	MAF_USDA=1.639
NC_035087.1	44351012	.	A	G	.	.	MAF_USDA=2.459
NC_035087.1	44351025	.	G	A	.	.	MAF_INRAE=16.456;MAF_USDA=31.176
NC_035087.1	44351030	.	C	G	.	.	MAF_INRAE=40.506;MAF_USDA=32.941
NC_035087.1	44351051	.	A	C	.	.	MAF_INRAE=1.667;MAF_USDA=2.083
NC_035087.1	44351083	.	A	G	.	.	MAF_INRAE=17.089;MAF_USDA=25.882
NC_035087.1	44351084	.	C	T	.	.	MAF_USDA=2.941
NC_035087.1	44351122	.	G	A	.	.	MAF_USDA=4.918
NC_035087.1	44351165	.	T	A	.	.	MAF_USDA=2.083
NC_035087.1	44351169	.	C	G	.	.	MAF_INRAE=16.456;MAF_USDA=35.882
NC_035087.1	44351227	.	A	G	.	.	MAF_INRAE=39.167;MAF_USDA=3.279
NC_035087.1	44351236	.	C	T	.	.	MAF_USDA=1.639
NC_035087.1	44351259	.	T	C	.	.	MAF_USDA=10.656
NC_035087.1	44351295	.	C	T	.	.	MAF_USDA=2.941
NC_035087.1	44351308	.	T	C	.	.	MAF_INRAE=4.167;MAF_USDA=7.647
NC_035087.1	44351322	.	C	T	.	.	MAF_USDA=12.295
NC_035087.1	44351376	.	C	G	.	.	MAF_USDA=13.115
NC_035087.1	44351384	.	C	G	.	.	MAF_USDA=13.115
NC_035087.1	44351406	.	A	T	.	.	MAF_USDA=11.475
NC_035087.1	44351410	.	T	C	.	.	MAF_USDA=11.475
NC_035087.1	44351411	.	G	T	.	.	MAF_USDA=11.475
NC_035087.1	44351428	.	A	G	.	.	MAF_USDA=10.656
NC_035087.1	44351538	.	C	T	.	.	MAF_USDA=1.639
NC_035087.1	44351623	.	T	C	.	.	MAF_USDA=6.557
NC_035087.1	44351671	.	T	C	.	.	MAF_USDA=1.639
NC_035087.1	44351727	.	G	T	.	.	MAF_USDA=2.941
NC_035087.1	44351756	.	A	G	.	.	MAF_USDA=4.918
NC_035087.1	44351828	.	T	A	.	.	MAF_INRAE=16.456;MAF_USDA=31.176
NC_035087.1	44351833	.	A	C	.	.	MAF_USDA=4.098
NC_035087.1	44351841	.	T	C	.	.	MAF_INRAE=16.456;MAF_USDA=25.294
NC_035087.1	44351917	.	C	T	.	.	MAF_USDA=5.882
NC_035087.1	44351979	.	T	C	.	.	MAF_INRAE=17.5;MAF_USDA=1.639
NC_035087.1	44351991	.	T	A	.	.	MAF_INRAE=17.5;MAF_USDA=2.459
NC_035087.1	44351992	.	A	T	.	.	MAF_USDA=4.706
NC_035087.1	44351997	.	C	A	.	.	MAF_USDA=5.882
NC_035087.1	44352011	.	C	A	.	.	MAF_INRAE=16.456;MAF_USDA=1.176
NC_035087.1	44352013	.	T	C	.	.	MAF_INRAE=17.5;MAF_USDA=24.118
NC_035087.1	44352076	.	G	T	.	.	MAF_USDA=4.167
NC_035087.1	44352193	.	C	T	.	.	MAF_USDA=3.279
NC_035087.1	44352241	.	C	T	.	.	MAF_USDA=3.279
NC_035087.1	44352281	.	A	T	.	.	MAF_INRAE=17.5;MAF_USDA=28.235
NC_035087.1	44352288	.	T	C	.	.	MAF_INRAE=17.5;MAF_USDA=27.647
NC_035087.1	44352306	.	C	T	.	.	MAF_USDA=8.197
NC_035087.1	44352446	.	C	A	.	.	MAF_USDA=4.098
NC_035087.1	44352488	.	T	A	.	.	MAF_INRAE=43.333
NC_035087.1	44352510	.	A	C	.	.	MAF_INRAE=43.333;MAF_USDA=18.75
NC_035087.1	44352516	.	T	C	.	.	MAF_INRAE=44.304;MAF_USDA=18.75
NC_035087.1	44352573	.	G	T	.	.	MAF_USDA=8.197
NC_035087.1	44352582	.	A	C	.	.	MAF_USDA=1.639
NC_035087.1	44352585	.	C	T	.	.	MAF_INRAE=18.333
NC_035087.1	44352591	.	G	A	.	.	MAF_USDA=9.836
NC_035087.1	44352710	.	G	T	.	.	MAF_USDA=8.333
NC_035087.1	44352973	.	A	C	.	.	MAF_INRAE=4.167;MAF_USDA=6.471
NC_035087.1	44353094	.	C	A	.	.	MAF_INRAE=24.684;MAF_USDA=37.647
NC_035087.1	44353219	.	A	G	.	.	MAF_INRAE=21.667;MAF_USDA=35.882
NC_035087.1	44353229	.	G	T	.	.	MAF_INRAE=36.709;MAF_USDA=14.118
NC_035087.1	44353235	.	A	G	.	.	MAF_INRAE=21.667;MAF_USDA=33.529
NC_035087.1	44353347	.	T	G	.	.	MAF_INRAE=12.658;MAF_USDA=12.353
NC_035087.1	44353384	.	CAGGCTGCGCGAGATAGA	CAGGCTGCGCGAGATAGC	.	.	MAF_USDA=2.083
NC_035087.1	44353401	.	A	C	.	.	MAF_INRAE=34.177;MAF_USDA=20.833
NC_035087.1	44353411	.	A	T	.	.	MAF_INRAE=3.333
NC_035087.1	44353494	.	A	G	.	.	MAF_INRAE=21.667;MAF_USDA=25.882
NC_035087.1	44353566	.	A	C	.	.	MAF_USDA=2.083
NC_035087.1	44353590	.	T	C	.	.	MAF_INRAE=13.924;MAF_USDA=11.765
NC_035087.1	44353664	.	G	T	.	.	MAF_INRAE=21.667;MAF_USDA=28.824
NC_035087.1	44353670	.	C	G	.	.	MAF_INRAE=21.667;MAF_USDA=28.824
NC_035087.1	44353709	.	C	T	.	.	MAF_INRAE=17.722;MAF_USDA=37.059
NC_035087.1	44353712	.	A	G	.	.	MAF_INRAE=21.667;MAF_USDA=37.059
NC_035087.1	44353713	.	T	A	.	.	MAF_INRAE=21.667;MAF_USDA=37.059
NC_035087.1	44353715	.	T	G	.	.	MAF_INRAE=21.667;MAF_USDA=37.059
NC_035087.1	44353733	.	G	A	.	.	MAF_USDA=2.083
NC_035087.1	44353742	.	A	C	.	.	MAF_INRAE=17.722;MAF_USDA=45.882
NC_035087.1	44353761	.	G	A	.	.	MAF_INRAE=5.696;MAF_USDA=17.059
NC_035087.1	44353772	.	A	T	.	.	MAF_USDA=12.295
NC_035087.1	44353787	.	G	T	.	.	MAF_INRAE=4.167
NC_035087.1	44353808	.	C	A	.	.	MAF_USDA=14.754
NC_035087.1	44353809	.	T	C	.	.	MAF_INRAE=18.354;MAF_USDA=37.059
NC_035087.1	44353834	.	A	G	.	.	MAF_USDA=13.934
NC_035087.1	44353846	.	T	G	.	.	MAF_USDA=1.639
NC_035087.1	44353855	.	T	A	.	.	MAF_USDA=4.098
NC_035087.1	44353856	.	G	A	.	.	MAF_USDA=4.098
NC_035087.1	44353888	.	A	C	.	.	MAF_INRAE=17.5
NC_035087.1	44353906	.	A	C	.	.	MAF_USDA=11.475
NC_035087.1	44353909	.	G	T	.	.	MAF_INRAE=17.722;MAF_USDA=37.647
NC_035087.1	44353937	.	C	T	.	.	MAF_USDA=3.529
NC_035087.1	44354024	.	T	A	.	.	MAF_USDA=1.639
NC_035087.1	44354059	.	G	A	.	.	MAF_USDA=1.639
NC_035087.1	44354071	.	C	T	.	.	MAF_INRAE=22.152;MAF_USDA=14.706
NC_035087.1	44354134	.	G	A	.	.	MAF_INRAE=10.526;MAF_USDA=5.294
NC_035087.1	44354145	.	A	T	.	.	MAF_INRAE=41.139;MAF_USDA=26.471
NC_035087.1	44354232	.	T	C	.	.	MAF_INRAE=17.722;MAF_USDA=23.529
NC_035087.1	44354241	.	G	T	.	.	MAF_USDA=2.083
NC_035087.1	44354272	.	A	G	.	.	MAF_INRAE=17.5;MAF_USDA=20.0
NC_035087.1	44354290	.	A	G	.	.	MAF_INRAE=13.291;MAF_USDA=11.176
NC_035087.1	44354317	.	C	T	.	.	MAF_USDA=12.353
NC_035087.1	44354333	.	G	A	.	.	MAF_INRAE=17.089;MAF_USDA=24.118
NC_035087.1	44354335	.	C	A	.	.	MAF_INRAE=41.139;MAF_USDA=7.647
NC_035087.1	44354390	.	C	T	.	.	MAF_USDA=4.098
NC_035087.1	44354438	.	C	A	.	.	MAF_INRAE=19.62;MAF_USDA=32.941
NC_035087.1	44354463	.	G	T	.	.	MAF_USDA=8.235
NC_035087.1	44354464	.	C	T	.	.	MAF_INRAE=17.089;MAF_USDA=24.118
NC_035087.1	44354529	.	G	A	.	.	MAF_INRAE=17.722;MAF_USDA=23.529
NC_035087.1	44354565	.	A	T	.	.	MAF_INRAE=10.526;MAF_USDA=10.656
NC_035087.1	44354693	.	C	T	.	.	MAF_USDA=3.279
NC_035087.1	44354791	.	C	A	.	.	MAF_INRAE=1.667;MAF_USDA=1.176
NC_035087.1	44354821	.	G	A	.	.	MAF_INRAE=10.526;MAF_USDA=11.475
NC_035087.1	44354833	.	T	A	.	.	MAF_INRAE=10.526;MAF_USDA=17.647
NC_035087.1	44354841	.	C	T	.	.	MAF_USDA=4.918
NC_035087.1	44354885	.	C	A	.	.	MAF_INRAE=16.456;MAF_USDA=14.706
NC_035087.1	44354902	.	T	A	.	.	MAF_INRAE=17.5;MAF_USDA=1.639
NC_035087.1	44354905	.	C	T	.	.	MAF_INRAE=17.5
NC_035087.1	44354929	.	G	A	.	.	MAF_USDA=2.459
NC_035087.1	44354972	.	C	T	.	.	MAF_INRAE=20.253;MAF_USDA=40.588
NC_035087.1	44354980	.	C	T	.	.	MAF_USDA=1.639
NC_035087.1	44355063	.	T	G	.	.	MAF_INRAE=18.333;MAF_USDA=1.639
NC_035087.1	44355073	.	C	T	.	.	MAF_INRAE=17.089;MAF_USDA=38.235
NC_035087.1	44355116	.	G	C	.	.	MAF_INRAE=17.722;MAF_USDA=30.0
NC_035087.1	44355211	.	A	C	.	.	MAF_INRAE=20.886;MAF_USDA=45.294
NC_035087.1	44355212	.	A	T	.	.	MAF_INRAE=42.405;MAF_USDA=6.471
NC_035087.1	44355243	.	G	T	.	.	MAF_USDA=4.706
NC_035087.1	44355251	.	G	T	.	.	MAF_INRAE=17.722;MAF_USDA=22.353
NC_035087.1	44355266	.	G	A	.	.	MAF_INRAE=5.696;MAF_USDA=8.197
NC_035087.1	44355270	.	A	T	.	.	MAF_INRAE=17.722;MAF_USDA=22.353
NC_035087.1	44355301	.	C	T	.	.	MAF_INRAE=17.722;MAF_USDA=24.706
NC_035087.1	44355370	.	C	T	.	.	MAF_INRAE=4.167;MAF_USDA=8.197
NC_035087.1	44355398	.	G	A	.	.	MAF_INRAE=10.526;MAF_USDA=1.639
NC_035087.1	44355510	.	C	T	.	.	MAF_USDA=7.377
NC_035087.1	44355513	.	C	T	.	.	MAF_USDA=1.639
NC_035087.1	44355806	.	C	G	.	.	MAF_INRAE=13.291;MAF_USDA=10.588
NC_035087.1	44355841	.	T	G	.	.	MAF_USDA=10.0
NC_035087.1	44355854	.	G	A	.	.	MAF_USDA=8.197
NC_035087.1	44355861	.	C	T	.	.	MAF_INRAE=15.823;MAF_USDA=1.639
NC_035087.1	44355908	.	C	T	.	.	MAF_INRAE=13.291;MAF_USDA=11.765
NC_035087.1	44355996	.	G	A	.	.	MAF_USDA=2.459
NC_035087.1	44356109	.	C	T	.	.	MAF_USDA=2.083
NC_035087.1	44356269	.	C	T	.	.	MAF_INRAE=16.456;MAF_USDA=1.765
NC_035087.1	44356275	.	G	A	.	.	MAF_USDA=18.824
NC_035087.1	44356425	.	A	C	.	.	MAF_INRAE=5.696;MAF_USDA=1.639
NC_035087.1	44356453	.	G	A	.	.	MAF_USDA=10.0
NC_035087.1	44356627	.	G	T	.	.	MAF_INRAE=39.167;MAF_USDA=48.824
NC_035087.1	44356905	.	C	T	.	.	MAF_INRAE=32.911;MAF_USDA=41.765
NC_035087.1	44357002	.	G	T	.	.	MAF_USDA=4.918
NC_035087.1	44357050	.	C	T	.	.	MAF_INRAE=10.526;MAF_USDA=5.738
NC_035087.1	44357076	.	A	G	.	.	MAF_INRAE=32.911;MAF_USDA=47.059
NC_035087.1	44357196	.	T	C	.	.	MAF_USDA=5.882
NC_035087.1	44357284	.	C	T	.	.	MAF_INRAE=3.333;MAF_USDA=2.459
NC_035087.1	44357292	.	C	T	.	.	MAF_INRAE=42.405;MAF_USDA=14.118
NC_035087.1	44357328	.	T	C	.	.	MAF_USDA=2.083
NC_035087.1	44357344	.	G	T	.	.	MAF_USDA=6.557
NC_035087.1	44357349	.	T	C	.	.	MAF_INRAE=32.278;MAF_USDA=47.647
NC_035087.1	44357376	.	C	T	.	.	MAF_INRAE=16.456;MAF_USDA=1.765
NC_035087.1	44357406	.	G	A	.	.	MAF_USDA=5.882
NC_035087.1	44357560	.	C	G	.	.	MAF_INRAE=4.167;MAF_USDA=10.0
NC_035087.1	44357577	.	C	T	.	.	MAF_USDA=5.882
NC_035087.1	44357633	.	G	C	.	.	MAF_USDA=5.882
NC_035087.1	44357811	.	A	C	.	.	MAF_USDA=2.459
NC_035087.1	44357871	.	A	G	.	.	MAF_USDA=4.098
NC_035087.1	44357907	.	T	A	.	.	MAF_INRAE=5.696;MAF_USDA=4.098
NC_035087.1	44357916	.	C	T	.	.	MAF_INRAE=10.526;MAF_USDA=10.0
NC_035087.1	44358060	.	C	A	.	.	MAF_INRAE=13.291;MAF_USDA=11.765
NC_035087.1	44358063	.	G	A	.	.	MAF_INRAE=1.667;MAF_USDA=7.059
NC_035087.1	44358240	.	T	A	.	.	MAF_USDA=1.639
NC_035087.1	44358321	.	G	A	.	.	MAF_USDA=2.083
NC_035087.1	44358454	.	C	T	.	.	MAF_USDA=3.279
NC_035087.1	44358535	.	G	A	.	.	MAF_INRAE=5.696;MAF_USDA=8.197
NC_035087.1	44358585	.	C	A	.	.	MAF_INRAE=37.975;MAF_USDA=30.0
NC_035087.1	44358619	.	C	T	.	.	MAF_USDA=6.471
NC_035087.1	44358624	.	G	A	.	.	MAF_INRAE=42.405;MAF_USDA=12.353
NC_035087.1	44358627	.	A	C	.	.	MAF_USDA=1.639
NC_035087.1	44358663	.	G	T	.	.	MAF_USDA=1.176
NC_035087.1	44358713	.	C	G	.	.	MAF_INRAE=29.747;MAF_USDA=44.706
NC_035087.1	44358991	.	C	T	.	.	MAF_INRAE=5.696;MAF_USDA=10.656
NC_035087.1	44359035	.	C	T	.	.	MAF_USDA=14.118
NC_035087.1	44359038	.	A	T	.	.	MAF_USDA=14.118
NC_035087.1	44359041	.	C	T	.	.	MAF_INRAE=5.696;MAF_USDA=7.377
NC_035087.1	44359175	.	A	T	.	.	MAF_INRAE=5.696;MAF_USDA=22.353
NC_035087.1	44359238	.	C	T	.	.	MAF_INRAE=16.456;MAF_USDA=1.765
NC_035087.1	44359248	.	G	T	.	.	MAF_INRAE=10.526
NC_035087.1	44359263	.	G	A	.	.	MAF_INRAE=10.526;MAF_USDA=4.918
NC_035087.1	44359266	.	G	A	.	.	MAF_INRAE=4.167;MAF_USDA=9.412
NC_035087.1	44359359	.	T	G	.	.	MAF_USDA=14.118
NC_035087.1	44359435	.	G	A	.	.	MAF_USDA=14.118
NC_035087.1	44359585	.	C	T	.	.	MAF_USDA=4.167
NC_035087.1	44359651	.	G	A	.	.	MAF_INRAE=5.696;MAF_USDA=1.639
NC_035087.1	44359742	.	G	A	.	.	MAF_USDA=4.098
NC_035087.1	44359820	.	A	G	.	.	MAF_USDA=20.0
NC_035087.1	44359879	.	A	G	.	.	MAF_USDA=20.0
NC_035087.1	44359907	.	C	G	.	.	MAF_USDA=8.824
NC_035087.1	44359913	.	C	T	.	.	MAF_INRAE=10.526;MAF_USDA=1.639
NC_035087.1	44359918	.	T	A	.	.	MAF_USDA=1.639
NC_035087.1	44359923	.	G	A	.	.	MAF_USDA=3.279
NC_035087.1	44359939	.	T	A	.	.	MAF_INRAE=17.5;MAF_USDA=20.588
NC_035087.1	44359944	.	C	A	.	.	MAF_USDA=2.459
NC_035087.1	44360020	.	C	A	.	.	MAF_INRAE=21.053;MAF_USDA=46.988
NC_035087.1	44360022	.	T	A	.	.	MAF_USDA=32.317
NC_035087.1	44360092	.	C	T	.	.	MAF_INRAE=5.263;MAF_USDA=8.824
NC_035087.1	44360100	.	A	T	.	.	MAF_INRAE=21.053;MAF_USDA=45.238
NC_035087.1	44360202	.	C	T	.	.	MAF_INRAE=37.975;MAF_USDA=37.647
NC_035087.1	44360315	.	G	A	.	.	MAF_INRAE=39.873;MAF_USDA=3.279
NC_035087.1	44360321	.	G	A	.	.	MAF_USDA=37.5
NC_035087.1	44360384	.	C	G	.	.	MAF_INRAE=37.975;MAF_USDA=36.471
NC_035087.1	44360410	.	G	T	.	.	MAF_INRAE=37.975;MAF_USDA=37.647
NC_035087.1	44360564	.	G	A	.	.	MAF_USDA=1.639
NC_035087.1	44360589	.	T	A	.	.	MAF_USDA=15.294
NC_035087.1	44360592	.	G	T	.	.	MAF_USDA=5.294
NC_035087.1	44360618	.	A	G	.	.	MAF_INRAE=1.667;MAF_USDA=6.471
NC_035087.1	44360666	.	C	A	.	.	MAF_USDA=1.639
NC_035087.1	44360696	.	C	A	.	.	MAF_USDA=14.583
NC_035087.1	44360721	.	T	A	.	.	MAF_INRAE=4.167;MAF_USDA=6.471
NC_035087.1	44360751	.	G	C	.	.	MAF_USDA=4.918
NC_035087.1	44360817	.	T	C	.	.	MAF_USDA=1.639
NC_035087.1	44360822	.	T	C	.	.	MAF_INRAE=37.975;MAF_USDA=41.765
NC_035087.1	44360893	.	A	T	.	.	MAF_INRAE=37.975;MAF_USDA=35.882
NC_035087.1	44360944	.	C	A	.	.	MAF_USDA=12.941
NC_035087.1	44361048	.	G	T	.	.	MAF_INRAE=37.975;MAF_USDA=46.471
NC_035087.1	44361126	.	G	T	.	.	MAF_USDA=2.459
NC_035087.1	44361128	.	G	T	.	.	MAF_USDA=2.459
NC_035087.1	44361142	.	T	C	.	.	MAF_INRAE=29.747;MAF_USDA=8.235
NC_035087.1	44361186	.	G	A	.	.	MAF_USDA=2.353
NC_035087.1	44361214	.	C	T	.	.	MAF_USDA=1.176
NC_035087.1	44361215	.	A	T	.	.	MAF_USDA=4.098
NC_035087.1	44361220	.	T	C	.	.	MAF_INRAE=16.456;MAF_USDA=4.706
NC_035087.1	44361236	.	G	A	.	.	MAF_INRAE=4.167;MAF_USDA=9.412
NC_035087.1	44361253	.	A	G	.	.	MAF_USDA=2.459
NC_035087.1	44361254	.	G	C	.	.	MAF_USDA=10.0
NC_035087.1	44361268	.	C	T	.	.	MAF_USDA=4.918
NC_035087.1	44361336	.	T	A	.	.	MAF_INRAE=41.139;MAF_USDA=13.934
NC_035087.1	44361376	.	G	T	.	.	MAF_INRAE=4.167;MAF_USDA=7.647
NC_035087.1	44361414	.	T	C	.	.	MAF_USDA=4.098
NC_035087.1	44361431	.	T	A	.	.	MAF_USDA=5.0
NC_035087.1	44361435	.	G	T	.	.	MAF_INRAE=41.139;MAF_USDA=3.279
NC_035087.1	44361496	.	G	A	.	.	MAF_INRAE=42.405;MAF_USDA=13.529
NC_035087.1	44361511	.	A	T	.	.	MAF_INRAE=15.823;MAF_USDA=4.118
NC_035087.1	44361619	.	C	T	.	.	MAF_USDA=3.279
NC_035087.1	44361671	.	G	T	.	.	MAF_INRAE=42.405;MAF_USDA=3.279
NC_035087.1	44361731	.	G	T	.	.	MAF_INRAE=41.772;MAF_USDA=13.529
NC_035087.1	44361738	.	A	T	.	.	MAF_USDA=3.279
NC_035087.1	44361830	.	A	G	.	.	MAF_INRAE=5.0;MAF_USDA=13.934
NC_035087.1	44361844	.	C	T	.	.	MAF_INRAE=15.823;MAF_USDA=18.235
NC_035087.1	44361973	.	C	A	.	.	MAF_INRAE=3.333;MAF_USDA=2.459
NC_035087.1	44362165	.	G	A	.	.	MAF_INRAE=1.667;MAF_USDA=10.417
NC_035087.1	44362238	.	C	A	.	.	MAF_USDA=3.279
NC_035087.1	44362462	.	A	T	.	.	MAF_INRAE=10.526
NC_035087.1	44362488	.	A	G	.	.	MAF_USDA=9.016
NC_035087.1	44362525	.	A	G	.	.	MAF_USDA=1.639
NC_035087.1	44362584	.	T	A	.	.	MAF_INRAE=1.667;MAF_USDA=3.529
NC_035087.1	44362585	.	C	A	.	.	MAF_USDA=7.377
NC_035087.1	44362647	.	A	T	.	.	MAF_INRAE=17.5;MAF_USDA=7.377
NC_035087.1	44362704	.	C	T	.	.	MAF_USDA=2.459
NC_035087.1	44362729	.	G	T	.	.	MAF_USDA=6.557
NC_035087.1	44362767	.	G	C	.	.	MAF_USDA=1.639
NC_035087.1	44362784	.	A	G	.	.	MAF_USDA=9.016
NC_035087.1	44363112	.	C	T	.	.	MAF_USDA=4.118
NC_035087.1	44363145	.	G	T	.	.	MAF_USDA=3.279
NC_035087.1	44363221	.	T	G	.	.	MAF_USDA=2.459
NC_035087.1	44363239	.	A	T	.	.	MAF_USDA=37.5
NC_035087.1	44363324	.	C	T	.	.	MAF_USDA=4.098
NC_035087.1	44363360	.	A	G	.	.	MAF_INRAE=43.671;MAF_USDA=32.353
NC_035087.1	44363401	.	C	T	.	.	MAF_USDA=6.897
NC_035087.1	44363402	.	A	G	.	.	MAF_INRAE=49.367
NC_035087.1	44363429	.	A	G	.	.	MAF_USDA=2.083
NC_035087.1	44363456	.	T	G	.	.	MAF_USDA=3.279
NC_035087.1	44363466	.	G	T	.	.	MAF_USDA=4.918
NC_035087.1	44363505	.	G	A	.	.	MAF_USDA=2.083
NC_035087.1	44363523	.	C	A	.	.	MAF_INRAE=17.5;MAF_USDA=5.738
NC_035087.1	44363575	.	A	C	.	.	MAF_INRAE=1.667;MAF_USDA=4.706
NC_035087.1	44363591	.	C	T	.	.	MAF_USDA=4.706
NC_035087.1	44363633	.	T	G	.	.	MAF_USDA=2.941
NC_035087.1	44363735	.	A	C	.	.	MAF_INRAE=5.833;MAF_USDA=17.059
NC_035087.1	44363766	.	C	T	.	.	MAF_INRAE=43.671;MAF_USDA=7.647
NC_035087.1	44363767	.	G	A	.	.	MAF_INRAE=13.291;MAF_USDA=8.824
NC_035087.1	44363890	.	C	T	.	.	MAF_USDA=1.639
NC_035087.1	44363892	.	T	C	.	.	MAF_USDA=4.098
NC_035087.1	44364037	.	C	T	.	.	MAF_INRAE=37.975;MAF_USDA=44.118
NC_035087.1	44364048	.	G	A	.	.	MAF_INRAE=42.105;MAF_USDA=33.529
NC_035087.1	44364098	.	G	A	.	.	MAF_USDA=5.738
NC_035087.1	44364113	.	G	T	.	.	MAF_INRAE=3.333;MAF_USDA=26.471
NC_035087.1	44364127	.	C	T	.	.	MAF_INRAE=35.443;MAF_USDA=8.824
NC_035087.1	44364148	.	C	T	.	.	MAF_USDA=4.098
NC_035087.1	44364209	.	G	A	.	.	MAF_INRAE=13.291;MAF_USDA=8.197
NC_035087.1	44364215	.	G	A	.	.	MAF_INRAE=35.443;MAF_USDA=22.941
NC_035087.1	44364220	.	G	A	.	.	MAF_USDA=2.083
NC_035087.1	44364316	.	G	A	.	.	MAF_USDA=4.918
NC_035087.1	44364366	.	G	A	.	.	MAF_USDA=1.639
NC_035087.1	44364465	.	C	T	.	.	MAF_USDA=1.639
NC_035087.1	44364639	.	C	T	.	.	MAF_INRAE=1.667
NC_035087.1	44364650	.	C	G	.	.	MAF_USDA=3.279
NC_035087.1	44364659	.	G	A	.	.	MAF_INRAE=41.772;MAF_USDA=37.059
NC_035087.1	44364712	.	T	C	.	.	MAF_USDA=6.557
NC_035087.1	44364762	.	G	A	.	.	MAF_INRAE=42.405;MAF_USDA=47.059
NC_035087.1	44364772	.	C	T	.	.	MAF_INRAE=42.405;MAF_USDA=47.647
NC_035087.1	44364784	.	T	A	.	.	MAF_USDA=1.639
NC_035087.1	44364802	.	C	T	.	.	MAF_INRAE=45.57;MAF_USDA=15.882
NC_035087.1	44364823	.	G	A	.	.	MAF_INRAE=5.0;MAF_USDA=31.176
NC_035087.1	44364826	.	T	C	.	.	MAF_USDA=4.167
NC_035087.1	44364830	.	G	C	.	.	MAF_USDA=8.197
NC_035087.1	44364843	.	T	C	.	.	MAF_INRAE=16.667;MAF_USDA=4.918
NC_035087.1	44364876	.	G	A	.	.	MAF_INRAE=5.0;MAF_USDA=32.941
NC_035087.1	44364890	.	C	T	.	.	MAF_USDA=6.471
NC_035087.1	44364891	.	A	C	.	.	MAF_USDA=6.471
NC_035087.1	44364893	.	A	T	.	.	MAF_USDA=6.471
NC_035087.1	44364894	.	T	C	.	.	MAF_USDA=6.471
NC_035087.1	44364895	.	T	C	.	.	MAF_USDA=8.197
NC_035087.1	44364896	.	G	A	.	.	MAF_INRAE=1.667;MAF_USDA=4.118
NC_035087.1	44364924	.	C	T	.	.	MAF_INRAE=44.937;MAF_USDA=20.588
NC_035087.1	44364965	.	C	G	.	.	MAF_USDA=2.459
NC_035087.1	44364977	.	G	A	.	.	MAF_USDA=3.279
NC_035087.1	44365000	.	G	C	.	.	MAF_USDA=1.667
NC_035087.1	44365022	.	A	G	.	.	MAF_INRAE=46.203;MAF_USDA=43.373
NC_035087.1	44365067	.	G	T	.	.	MAF_USDA=4.878
NC_035087.1	44365093	.	TCATTTGAAAATG	TCATTTGAAAATA	.	.	MAF_USDA=4.167
NC_035087.1	44365105	.	G	A	.	.	MAF_USDA=4.918
NC_035087.1	44365146	.	C	A	.	.	MAF_USDA=2.353
NC_035087.1	44365158	.	T	A	.	.	MAF_USDA=8.235
NC_035087.1	44365167	.	T	G	.	.	MAF_INRAE=41.772;MAF_USDA=45.882
NC_035087.1	44365173	.	C	A	.	.	MAF_USDA=20.833
NC_035087.1	44365178	.	T	G	.	.	MAF_USDA=8.235
NC_035087.1	44365250	.	C	A	.	.	MAF_INRAE=36.842;MAF_USDA=11.176
NC_035087.1	44365251	.	C	T	.	.	MAF_USDA=2.459
NC_035087.1	44365266	.	C	T	.	.	MAF_INRAE=4.167
NC_035087.1	44365319	.	G	T	.	.	MAF_USDA=8.197
NC_035087.1	44365450	.	G	A	.	.	MAF_USDA=7.377
NC_035087.1	44365459	.	G	A	.	.	MAF_USDA=4.098
NC_035087.1	44365464	.	A	T	.	.	MAF_INRAE=41.139;MAF_USDA=3.279
NC_035087.1	44365590	.	C	A	.	.	MAF_INRAE=35.443;MAF_USDA=8.824
NC_035087.1	44365691	.	T	A	.	.	MAF_INRAE=41.139;MAF_USDA=3.279
NC_035087.1	44365697	.	C	A	.	.	MAF_INRAE=17.5;MAF_USDA=9.016
NC_035087.1	44365736	.	G	T	.	.	MAF_USDA=4.167
NC_035087.1	44365783	.	A	T	.	.	MAF_INRAE=24.051;MAF_USDA=17.647
NC_035087.1	44365788	.	C	T	.	.	MAF_INRAE=1.667;MAF_USDA=3.529
NC_035087.1	44365818	.	T	C	.	.	MAF_USDA=2.459
NC_035087.1	44365852	.	A	G	.	.	MAF_INRAE=43.038;MAF_USDA=25.294
NC_035087.1	44365865	.	C	T	.	.	MAF_INRAE=10.526
NC_035087.1	44365959	.	A	G	.	.	MAF_USDA=6.557
NC_035087.1	44365961	.	T	G	.	.	MAF_INRAE=13.291;MAF_USDA=40.0
NC_035087.1	44365965	.	G	A	.	.	MAF_USDA=3.279
NC_035087.1	44365969	.	A	G	.	.	MAF_INRAE=12.658;MAF_USDA=37.059
NC_035087.1	44366171	.	G	A	.	.	MAF_USDA=4.918
NC_035087.1	44366196	.	A	G	.	.	MAF_INRAE=16.667;MAF_USDA=1.639
NC_035087.1	44366249	.	G	A	.	.	MAF_USDA=8.197
NC_035087.1	44366284	.	C	T	.	.	MAF_INRAE=32.911;MAF_USDA=21.176
NC_035087.1	44366285	.	G	A	.	.	MAF_USDA=17.059
NC_035087.1	44366348	.	G	C	.	.	MAF_USDA=1.765
NC_035087.1	44366350	.	C	A	.	.	MAF_USDA=2.459
NC_035087.1	44366352	.	T	C	.	.	MAF_USDA=13.115
NC_035087.1	44366354	.	T	A	.	.	MAF_USDA=2.459
NC_035087.1	44366398	.	A	T	.	.	MAF_USDA=5.738
NC_035087.1	44366453	.	T	A	.	.	MAF_INRAE=5.696;MAF_USDA=8.235
NC_035087.1	44366495	.	G	A	.	.	MAF_USDA=1.639
NC_035087.1	44366684	.	C	G	.	.	MAF_INRAE=2.5;MAF_USDA=6.557
NC_035087.1	44366763	.	T	G	.	.	MAF_INRAE=5.696;MAF_USDA=10.0
NC_035087.1	44366770	.	T	G	.	.	MAF_INRAE=22.785;MAF_USDA=2.353
NC_035087.1	44366849	.	C	A	.	.	MAF_INRAE=5.696;MAF_USDA=18.235
NC_035087.1	44366851	.	G	C	.	.	MAF_USDA=1.639
NC_035087.1	44367033	.	A	G	.	.	MAF_INRAE=3.333;MAF_USDA=20.0
NC_035087.1	44367042	.	G	A	.	.	MAF_INRAE=5.696;MAF_USDA=8.235
NC_035087.1	44367047	.	C	T	.	.	MAF_USDA=4.706
NC_035087.1	44367087	.	T	C	.	.	MAF_INRAE=39.873;MAF_USDA=34.118
NC_035087.1	44367105	.	G	A	.	.	MAF_USDA=4.706
NC_035087.1	44367174	.	A	C	.	.	MAF_USDA=2.353
NC_035087.1	44367237	.	A	T	.	.	MAF_INRAE=5.696;MAF_USDA=8.235
NC_035087.1	44367372	.	T	A	.	.	MAF_INRAE=17.5
NC_035087.1	44367440	.	A	G	.	.	MAF_USDA=4.167
NC_035087.1	44367456	.	T	A	.	.	MAF_USDA=4.706
NC_035087.1	44367477	.	G	A	.	.	MAF_USDA=4.706
NC_035087.1	44367515	.	C	T	.	.	MAF_USDA=11.475
NC_035087.1	44367546	.	G	A	.	.	MAF_USDA=3.529
NC_035087.1	44367840	.	C	A	.	.	MAF_USDA=1.639
NC_035087.1	44367878	.	C	A	.	.	MAF_INRAE=11.392;MAF_USDA=7.647
NC_035087.1	44367900	.	G	A	.	.	MAF_USDA=4.706
NC_035087.1	44367918	.	T	C	.	.	MAF_INRAE=5.696;MAF_USDA=8.235
NC_035087.1	44367941	.	A	G	.	.	MAF_USDA=4.918
NC_035087.1	44367949	.	C	T	.	.	MAF_INRAE=5.696;MAF_USDA=12.941
NC_035087.1	44367981	.	C	T	.	.	MAF_INRAE=41.139;MAF_USDA=3.279
NC_035087.1	44367982	.	A	G	.	.	MAF_USDA=4.918
NC_035087.1	44367985	.	T	A	.	.	MAF_USDA=1.639
NC_035087.1	44368050	.	A	G	.	.	MAF_USDA=4.706
NC_035087.1	44368054	.	A	G	.	.	MAF_USDA=4.706
NC_035087.1	44368084	.	T	G	.	.	MAF_INRAE=10.526
NC_035087.1	44368093	.	C	G	.	.	MAF_USDA=4.706
NC_035087.1	44368185	.	T	G	.	.	MAF_USDA=3.279
NC_035087.1	44368231	.	C	G	.	.	MAF_USDA=4.918
NC_035087.1	44368274	.	T	G	.	.	MAF_INRAE=3.333
NC_035087.1	44368315	.	T	A	.	.	MAF_INRAE=41.772;MAF_USDA=14.754
NC_035087.1	44368340	.	A	T	.	.	MAF_INRAE=41.772;MAF_USDA=14.754
NC_035087.1	44368351	.	G	C	.	.	MAF_INRAE=13.291;MAF_USDA=10.417
NC_035087.1	44368361	.	G	A	.	.	MAF_USDA=2.5
NC_035087.1	44368362	.	A	G	.	.	MAF_USDA=2.5
NC_035087.1	44368376	.	G	A	.	.	MAF_USDA=4.167
NC_035087.1	44368380	.	C	G	.	.	MAF_USDA=1.667
NC_035087.1	44368463	.	C	A	.	.	MAF_USDA=2.459
NC_035087.1	44368464	.	A	G	.	.	MAF_INRAE=5.063;MAF_USDA=11.765
NC_035087.1	44368472	.	T	A	.	.	MAF_USDA=3.529
NC_035087.1	44368487	.	T	A	.	.	MAF_INRAE=3.333;MAF_USDA=24.706
NC_035087.1	44368601	.	C	G	.	.	MAF_USDA=4.098
NC_035087.1	44368602	.	C	T	.	.	MAF_USDA=5.738
NC_035087.1	44368604	.	A	G	.	.	MAF_USDA=4.118
NC_035087.1	44368620	.	G	A	.	.	MAF_USDA=6.557
NC_035087.1	44368629	.	C	T	.	.	MAF_USDA=1.639
NC_035087.1	44368727	.	G	A	.	.	MAF_INRAE=26.582;MAF_USDA=34.118
NC_035087.1	44368764	.	C	G	.	.	MAF_INRAE=17.5
NC_035087.1	44368789	.	T	C	.	.	MAF_USDA=2.459
NC_035087.1	44368841	.	G	T	.	.	MAF_INRAE=5.696;MAF_USDA=7.647
NC_035087.1	44368873	.	C	T	.	.	MAF_USDA=4.706
NC_035087.1	44368889	.	C	T	.	.	MAF_USDA=9.836
NC_035087.1	44368924	.	A	G	.	.	MAF_INRAE=5.696;MAF_USDA=12.353
NC_035087.1	44368928	.	C	T	.	.	MAF_INRAE=22.785;MAF_USDA=4.167
NC_035087.1	44368929	.	A	G	.	.	MAF_INRAE=34.167;MAF_USDA=35.294
NC_035087.1	44368980	.	C	T	.	.	MAF_INRAE=5.696;MAF_USDA=8.235
NC_035087.1	44368982	.	A	T	.	.	MAF_INRAE=4.167;MAF_USDA=12.941
NC_035087.1	44368998	.	C	T	.	.	MAF_INRAE=5.696;MAF_USDA=8.235
NC_035087.1	44369077	.	C	A	.	.	MAF_INRAE=17.5;MAF_USDA=1.639
NC_035087.1	44369090	.	C	T	.	.	MAF_INRAE=36.076;MAF_USDA=9.412
NC_035087.1	44369096	.	T	C	.	.	MAF_INRAE=5.696;MAF_USDA=13.529
NC_035087.1	44369121	.	C	T	.	.	MAF_USDA=2.459
NC_035087.1	44369246	.	T	C	.	.	MAF_INRAE=5.696;MAF_USDA=12.353
NC_035087.1	44369249	.	G	A	.	.	MAF_USDA=1.639
NC_035087.1	44369396	.	C	T	.	.	MAF_INRAE=23.333;MAF_USDA=33.333
NC_035087.1	44369398	.	A	G	.	.	MAF_INRAE=15.833;MAF_USDA=2.083
NC_035087.1	44369404	.	C	T	.	.	MAF_INRAE=4.167;MAF_USDA=16.667
NC_035087.1	44369551	.	T	C	.	.	MAF_INRAE=5.696;MAF_USDA=12.941
NC_035087.1	44369552	.	C	T	.	.	MAF_USDA=15.882
NC_035087.1	44369666	.	C	T	.	.	MAF_USDA=5.882
NC_035087.1	44369735	.	T	C	.	.	MAF_INRAE=26.582;MAF_USDA=40.588
NC_035087.1	44369797	.	G	T	.	.	MAF_INRAE=5.696;MAF_USDA=8.235
NC_035087.1	44369810	.	C	T	.	.	MAF_INRAE=13.291;MAF_USDA=7.059
NC_035087.1	44369896	.	G	A	.	.	MAF_USDA=1.639
NC_035087.1	44369931	.	T	A	.	.	MAF_USDA=9.836
NC_035087.1	44369997	.	T	G	.	.	MAF_USDA=2.459
NC_035087.1	44370028	.	A	G	.	.	MAF_INRAE=12.658;MAF_USDA=9.016
NC_035087.1	44370034	.	G	A	.	.	MAF_INRAE=5.696;MAF_USDA=12.941
NC_035087.1	44370041	.	G	A	.	.	MAF_INRAE=5.696;MAF_USDA=8.235
NC_035087.1	44370048	.	C	T	.	.	MAF_INRAE=47.368;MAF_USDA=3.279
NC_035087.1	44370106	.	T	C	.	.	MAF_USDA=3.333
NC_035087.1	44370112	.	C	T	.	.	MAF_USDA=2.5
NC_035087.1	44370125	.	C	G	.	.	MAF_INRAE=10.526;MAF_USDA=8.333
NC_035087.1	44370141	.	T	A	.	.	MAF_INRAE=17.5
NC_035087.1	44370142	.	A	C	.	.	MAF_USDA=7.143
NC_035087.1	44370184	.	C	T	.	.	MAF_INRAE=41.772;MAF_USDA=24.706
NC_035087.1	44370185	.	C	T	.	.	MAF_INRAE=12.658;MAF_USDA=9.016
NC_035087.1	44370204	.	C	T	.	.	MAF_USDA=1.639
NC_035087.1	44370241	.	G	A	.	.	MAF_USDA=4.706
NC_035087.1	44370242	.	T	C	.	.	MAF_USDA=1.639
NC_035087.1	44370276	.	T	C	.	.	MAF_INRAE=5.696;MAF_USDA=8.235
NC_035087.1	44370308	.	G	A	.	.	MAF_USDA=13.934
NC_035087.1	44370327	.	T	C	.	.	MAF_INRAE=10.526
NC_035087.1	44370333	.	C	T	.	.	MAF_INRAE=10.526
NC_035087.1	44370334	.	G	A	.	.	MAF_USDA=9.836
NC_035087.1	44370499	.	T	G	.	.	MAF_USDA=1.639
NC_035087.1	44370527	.	A	G	.	.	MAF_USDA=4.167
NC_035087.1	44370656	.	A	C	.	.	MAF_USDA=10.656
NC_035087.1	44370672	.	A	G	.	.	MAF_INRAE=5.696;MAF_USDA=12.941
NC_035087.1	44370673	.	T	G	.	.	MAF_INRAE=4.167;MAF_USDA=12.941
NC_035087.1	44370689	.	A	G	.	.	MAF_INRAE=5.696;MAF_USDA=8.235
NC_035087.1	44370828	.	A	T	.	.	MAF_INRAE=4.167;MAF_USDA=13.529
NC_035087.1	44370839	.	C	T	.	.	MAF_INRAE=4.167;MAF_USDA=8.824
NC_035087.1	44370850	.	C	A	.	.	MAF_INRAE=16.667
NC_035087.1	44370858	.	G	A	.	.	MAF_INRAE=4.167;MAF_USDA=8.824
NC_035087.1	44370895	.	C	A	.	.	MAF_USDA=3.279
NC_035087.1	44370897	.	T	A	.	.	MAF_USDA=3.279
NC_035087.1	44370904	.	A	C	.	.	MAF_USDA=13.529
NC_035087.1	44370913	.	A	C	.	.	MAF_USDA=4.167
NC_035087.1	44370925	.	C	T	.	.	MAF_USDA=14.118
NC_035087.1	44370938	.	G	T	.	.	MAF_USDA=7.059
NC_035087.1	44370955	.	A	C	.	.	MAF_USDA=1.639
NC_035087.1	44370977	.	T	G	.	.	MAF_USDA=2.459
NC_035087.1	44370997	.	G	C	.	.	MAF_USDA=2.5
NC_035087.1	44370998	.	A	C	.	.	MAF_USDA=7.738
NC_035087.1	44371011	.	C	T	.	.	MAF_USDA=8.333
NC_035087.1	44371877	.	T	C	.	.	MAF_INRAE=5.696;MAF_USDA=8.235
NC_035087.1	44371911	.	G	A	.	.	MAF_INRAE=5.696;MAF_USDA=8.824
NC_035087.1	44371945	.	T	C	.	.	MAF_INRAE=5.696;MAF_USDA=8.235
NC_035087.1	44372040	.	A	C	.	.	MAF_USDA=6.471
NC_035087.1	44372178	.	G	T	.	.	MAF_INRAE=40.506;MAF_USDA=18.235
NC_035087.1	44372193	.	A	G	.	.	MAF_INRAE=10.526
NC_035087.1	44372286	.	G	A	.	.	MAF_USDA=4.098
NC_035087.1	44372345	.	G	A	.	.	MAF_INRAE=5.696;MAF_USDA=8.235
NC_035087.1	44372456	.	G	T	.	.	MAF_USDA=2.459
NC_035087.1	44372502	.	G	A	.	.	MAF_USDA=4.098
NC_035087.1	44372561	.	C	A	.	.	MAF_INRAE=22.785;MAF_USDA=1.765
NC_035087.1	44372619	.	G	C	.	.	MAF_INRAE=40.506;MAF_USDA=27.059
NC_035087.1	44372752	.	C	G	.	.	MAF_INRAE=22.785;MAF_USDA=1.765
NC_035087.1	44372807	.	A	C	.	.	MAF_USDA=20.833
NC_035087.1	44372887	.	G	A	.	.	MAF_INRAE=1.667
NC_035087.1	44372925	.	C	T	.	.	MAF_USDA=4.918
NC_035087.1	44372950	.	A	C	.	.	MAF_USDA=29.412
NC_035087.1	44373047	.	C	T	.	.	MAF_INRAE=1.667;MAF_USDA=3.529
NC_035087.1	44373054	.	G	A	.	.	MAF_INRAE=1.667
NC_035087.1	44373184	.	C	T	.	.	MAF_USDA=7.377
NC_035087.1	44373198	.	G	T	.	.	MAF_INRAE=45.57;MAF_USDA=4.918
NC_035087.1	44373241	.	AC	AT	.	.	MAF_USDA=18.75
NC_035087.1	44373242	.	C	T	.	.	MAF_INRAE=9.494
NC_035087.1	44373327	.	G	T	.	.	MAF_USDA=4.167
NC_035087.1	44373385	.	T	C	.	.	MAF_USDA=1.639
NC_035087.1	44373389	.	A	G	.	.	MAF_INRAE=45.57;MAF_USDA=8.197
NC_035087.1	44373421	.	C	T	.	.	MAF_USDA=12.353
NC_035087.1	44373559	.	T	A	.	.	MAF_USDA=2.459
NC_035087.1	44373604	.	T	C	.	.	MAF_USDA=3.279
NC_035087.1	44373616	.	A	G	.	.	MAF_INRAE=36.076;MAF_USDA=47.647
NC_035087.1	44373623	.	G	T	.	.	MAF_USDA=34.706
NC_035087.1	44373625	.	C	A	.	.	MAF_INRAE=3.333;MAF_USDA=45.833
NC_035087.1	44373627	.	G	A	.	.	MAF_USDA=3.279
NC_035087.1	44373646	.	T	A	.	.	MAF_USDA=34.118
NC_035087.1	44373730	.	T	G	.	.	MAF_INRAE=45.57;MAF_USDA=8.197
NC_035087.1	44373773	.	G	A	.	.	MAF_INRAE=36.076;MAF_USDA=8.824
NC_035087.1	44373774	.	G	A	.	.	MAF_INRAE=10.526
NC_035087.1	44373800	.	T	A	.	.	MAF_INRAE=41.139;MAF_USDA=3.279
NC_035087.1	44373808	.	G	T	.	.	MAF_INRAE=10.526
NC_035087.1	44373849	.	T	C	.	.	MAF_USDA=4.918
NC_035087.1	44373850	.	G	A	.	.	MAF_INRAE=34.167;MAF_USDA=47.059
NC_035087.1	44373886	.	T	C	.	.	MAF_INRAE=36.076;MAF_USDA=20.833
NC_035087.1	44373897	.	G	T	.	.	MAF_INRAE=9.494;MAF_USDA=48.235
NC_035087.1	44373966	.	T	G	.	.	MAF_USDA=3.333
NC_035087.1	44373998	.	C	T	.	.	MAF_USDA=6.471
NC_035087.1	44374090	.	A	C	.	.	MAF_INRAE=38.608;MAF_USDA=45.882
NC_035087.1	44374091	.	A	T	.	.	MAF_INRAE=37.5;MAF_USDA=45.882
NC_035087.1	44374138	.	T	A	.	.	MAF_USDA=6.471
NC_035087.1	44374176	.	C	T	.	.	MAF_INRAE=42.105;MAF_USDA=6.25
NC_035087.1	44374271	.	T	C	.	.	MAF_USDA=2.459
NC_035087.1	44374305	.	A	T	.	.	MAF_INRAE=45.57;MAF_USDA=4.098
NC_035087.1	44374353	.	T	C	.	.	MAF_USDA=3.279
NC_035087.1	44374387	.	G	C	.	.	MAF_INRAE=36.076;MAF_USDA=8.235
NC_035087.1	44374420	.	C	T	.	.	MAF_INRAE=40.506;MAF_USDA=3.279
NC_035087.1	44374451	.	C	T	.	.	MAF_INRAE=45.57;MAF_USDA=12.295
NC_035087.1	44374469	.	T	C	.	.	MAF_INRAE=45.57;MAF_USDA=4.098
NC_035087.1	44374497	.	G	T	.	.	MAF_INRAE=17.5
NC_035087.1	44374630	.	A	G	.	.	MAF_USDA=3.279
NC_035087.1	44374663	.	T	A	.	.	MAF_INRAE=36.076;MAF_USDA=42.941
NC_035087.1	44374664	.	A	C	.	.	MAF_INRAE=21.667;MAF_USDA=7.647
NC_035087.1	44374665	.	C	A	.	.	MAF_INRAE=1.667
NC_035087.1	44374669	.	T	G	.	.	MAF_INRAE=1.667
NC_035087.1	44374671	.	A	C	.	.	MAF_USDA=4.918
NC_035087.1	44374680	.	A	G	.	.	MAF_USDA=4.918
NC_035087.1	44375064	.	G	A	.	.	MAF_INRAE=10.526;MAF_USDA=5.738
NC_035087.1	44375108	.	A	G	.	.	MAF_USDA=8.197
NC_035087.1	44375254	.	T	C	.	.	MAF_INRAE=36.076;MAF_USDA=30.0
NC_035087.1	44375256	.	G	A	.	.	MAF_INRAE=3.333;MAF_USDA=25.882
NC_035087.1	44375369	.	C	T	.	.	MAF_USDA=13.529
NC_035087.1	44375493	.	G	T	.	.	MAF_INRAE=20.0;MAF_USDA=8.235
NC_035087.1	44375528	.	T	G	.	.	MAF_USDA=4.098
NC_035087.1	44375561	.	C	T	.	.	MAF_USDA=1.639
NC_035087.1	44375692	.	G	A	.	.	MAF_USDA=4.098
NC_035087.1	44375722	.	A	C	.	.	MAF_INRAE=10.526;MAF_USDA=7.377
NC_035087.1	44375724	.	T	C	.	.	MAF_USDA=2.459
NC_035087.1	44375984	.	A	G	.	.	MAF_USDA=1.639
NC_035087.1	44375987	.	G	A	.	.	MAF_USDA=7.377
NC_035087.1	44376165	.	C	T	.	.	MAF_INRAE=36.076;MAF_USDA=8.824
NC_035087.1	44376168	.	G	A	.	.	MAF_USDA=2.459
NC_035087.1	44376169	.	C	A	.	.	MAF_USDA=1.639
NC_035087.1	44376362	.	T	A	.	.	MAF_USDA=7.377
NC_035087.1	44376387	.	A	G	.	.	MAF_USDA=16.471
NC_035087.1	44376491	.	A	G	.	.	MAF_USDA=3.279
NC_035087.1	44376494	.	T	C	.	.	MAF_USDA=3.279
NC_035087.1	44376545	.	G	T	.	.	MAF_USDA=1.639
NC_035087.1	44376557	.	G	A	.	.	MAF_INRAE=36.076;MAF_USDA=8.824
NC_035087.1	44376580	.	C	T	.	.	MAF_USDA=1.639
NC_035087.1	44376678	.	A	G	.	.	MAF_USDA=3.333
NC_035087.1	44376697	.	C	T	.	.	MAF_USDA=3.279
NC_035087.1	44376761	.	T	A	.	.	MAF_INRAE=24.051
NC_035087.1	44376762	.	A	T	.	.	MAF_INRAE=39.167
NC_035087.1	44376764	.	T	A	.	.	MAF_INRAE=21.519;MAF_USDA=32.941
NC_035087.1	44376833	.	T	G	.	.	MAF_INRAE=38.608;MAF_USDA=43.529
NC_035087.1	44376850	.	A	G	.	.	MAF_INRAE=3.797;MAF_USDA=20.0
NC_035087.1	44376900	.	C	A	.	.	MAF_USDA=33.333
NC_035087.1	44376980	.	G	T	.	.	MAF_INRAE=22.785;MAF_USDA=4.167
NC_035087.1	44377042	.	C	T	.	.	MAF_USDA=11.765
NC_035087.1	44377107	.	G	A	.	.	MAF_INRAE=40.506;MAF_USDA=12.941
NC_035087.1	44377176	.	T	C	.	.	MAF_USDA=4.098
NC_035087.1	44377192	.	G	A	.	.	MAF_INRAE=3.333;MAF_USDA=22.353
NC_035087.1	44377248	.	A	G	.	.	MAF_INRAE=13.291;MAF_USDA=7.059
NC_035087.1	44377289	.	T	C	.	.	MAF_INRAE=17.5
NC_035087.1	44377380	.	T	G	.	.	MAF_USDA=1.667
NC_035087.1	44377434	.	A	C	.	.	MAF_INRAE=4.167;MAF_USDA=10.714
NC_035087.1	44377437	.	A	G	.	.	MAF_USDA=4.167
NC_035087.1	44377521	.	A	C	.	.	MAF_USDA=3.279
NC_035087.1	44377558	.	C	A	.	.	MAF_INRAE=13.291;MAF_USDA=13.529
NC_035087.1	44377629	.	C	T	.	.	MAF_USDA=4.918
NC_035087.1	44377738	.	C	G	.	.	MAF_USDA=2.459
NC_035087.1	44377845	.	A	C	.	.	MAF_INRAE=13.924;MAF_USDA=7.059
NC_035087.1	44377854	.	G	T	.	.	MAF_USDA=2.083
NC_035087.1	44377887	.	A	C	.	.	MAF_INRAE=22.785;MAF_USDA=2.353
NC_035087.1	44377893	.	G	A	.	.	MAF_USDA=2.083
NC_035087.1	44377927	.	C	A	.	.	MAF_INRAE=2.5;MAF_USDA=5.882
NC_035087.1	44377998	.	T	C	.	.	MAF_INRAE=23.418;MAF_USDA=5.357
NC_035087.1	44378014	.	G	T	.	.	MAF_USDA=3.333
NC_035087.1	44378097	.	C	T	.	.	MAF_USDA=2.459
NC_035087.1	44378120	.	T	A	.	.	MAF_USDA=6.557
NC_035087.1	44378221	.	T	C	.	.	MAF_USDA=3.279
NC_035087.1	44378309	.	G	A	.	.	MAF_INRAE=3.333;MAF_USDA=14.706
NC_035087.1	44378311	.	C	T	.	.	MAF_USDA=3.279
NC_035087.1	44378335	.	A	G	.	.	MAF_USDA=1.639
NC_035087.1	44378348	.	G	A	.	.	MAF_USDA=4.918
NC_035087.1	44378383	.	T	C	.	.	MAF_USDA=2.459
NC_035087.1	44378456	.	C	A	.	.	MAF_USDA=4.098
NC_035087.1	44378537	.	C	T	.	.	MAF_INRAE=1.667
NC_035087.1	44378601	.	A	C	.	.	MAF_INRAE=5.696;MAF_USDA=18.235
NC_035087.1	44378607	.	C	T	.	.	MAF_INRAE=43.038;MAF_USDA=40.0
NC_035087.1	44378649	.	A	G	.	.	MAF_INRAE=6.962;MAF_USDA=24.118
NC_035087.1	44378659	.	T	A	.	.	MAF_USDA=1.639
NC_035087.1	44378665	.	C	T	.	.	MAF_INRAE=1.667;MAF_USDA=3.529
NC_035087.1	44378748	.	G	T	.	.	MAF_USDA=1.639
NC_035087.1	44378752	.	A	T	.	.	MAF_INRAE=12.025;MAF_USDA=9.016
NC_035087.1	44378763	.	C	A	.	.	MAF_USDA=4.098
NC_035087.1	44378917	.	G	C	.	.	MAF_INRAE=22.152
NC_035087.1	44378966	.	C	T	.	.	MAF_USDA=12.353
NC_035087.1	44379062	.	A	C	.	.	MAF_INRAE=22.785;MAF_USDA=3.529
NC_035087.1	44379096	.	T	G	.	.	MAF_INRAE=12.658;MAF_USDA=6.471
NC_035087.1	44379098	.	A	C	.	.	MAF_USDA=5.738
NC_035087.1	44379270	.	C	A	.	.	MAF_INRAE=43.038;MAF_USDA=12.353
NC_035087.1	44379296	.	G	A	.	.	MAF_INRAE=13.291;MAF_USDA=9.016
NC_035087.1	44379354	.	G	A	.	.	MAF_USDA=3.279
NC_035087.1	44379385	.	G	A	.	.	MAF_INRAE=28.481;MAF_USDA=31.176
NC_035087.1	44379403	.	C	T	.	.	MAF_USDA=10.0
NC_035087.1	44379500	.	T	G	.	.	MAF_INRAE=1.667;MAF_USDA=8.333
NC_035087.1	44379502	.	T	C	.	.	MAF_USDA=14.118
NC_035087.1	44379641	.	C	A	.	.	MAF_INRAE=13.291;MAF_USDA=7.059
NC_035087.1	44379703	.	G	A	.	.	MAF_USDA=2.941
NC_035087.1	44379712	.	A	C	.	.	MAF_USDA=2.353
NC_035087.1	44379715	.	T	C	.	.	MAF_USDA=2.353
NC_035087.1	44379716	.	A	T	.	.	MAF_USDA=2.353
NC_035087.1	44379734	.	T	C	.	.	MAF_INRAE=22.785;MAF_USDA=8.824
NC_035087.1	44379935	.	G	T	.	.	MAF_INRAE=22.785;MAF_USDA=2.941
NC_035087.1	44379969	.	T	G	.	.	MAF_USDA=18.235
NC_035087.1	44379975	.	C	A	.	.	MAF_INRAE=22.785;MAF_USDA=4.167
NC_035087.1	44380001	.	G	T	.	.	MAF_USDA=8.824
NC_035087.1	44380042	.	C	T	.	.	MAF_INRAE=1.667
NC_035087.1	44380078	.	G	T	.	.	MAF_INRAE=43.038;MAF_USDA=12.353
NC_035087.1	44380105	.	G	A	.	.	MAF_USDA=4.098
NC_035087.1	44380108	.	G	C	.	.	MAF_USDA=4.098
NC_035087.1	44380145	.	G	A	.	.	MAF_INRAE=5.696;MAF_USDA=8.235
NC_035087.1	44380214	.	G	C	.	.	MAF_USDA=4.098
NC_035087.1	44380241	.	C	T	.	.	MAF_INRAE=5.696;MAF_USDA=8.235
NC_035087.1	44380320	.	C	T	.	.	MAF_USDA=1.639
NC_035087.1	44380321	.	G	A	.	.	MAF_INRAE=5.696;MAF_USDA=7.647
NC_035087.1	44380396	.	G	T	.	.	MAF_USDA=5.294
NC_035087.1	44380423	.	C	T	.	.	MAF_INRAE=1.667;MAF_USDA=3.529
NC_035087.1	44380504	.	A	G	.	.	MAF_INRAE=41.772;MAF_USDA=27.647
NC_035087.1	44380551	.	A	T	.	.	MAF_INRAE=43.038;MAF_USDA=25.882
NC_035087.1	44380559	.	C	T	.	.	MAF_INRAE=5.696;MAF_USDA=8.824
NC_035087.1	44380606	.	G	A	.	.	MAF_INRAE=44.304;MAF_USDA=22.353
NC_035087.1	44380625	.	G	A	.	.	MAF_USDA=4.098
NC_035087.1	44380642	.	A	G	.	.	MAF_USDA=5.738
NC_035087.1	44380669	.	T	C	.	.	MAF_USDA=32.353
NC_035087.1	44380688	.	C	A	.	.	MAF_INRAE=22.785
NC_035087.1	44380710	.	A	C	.	.	MAF_USDA=8.824
NC_035087.1	44380721	.	G	T	.	.	MAF_INRAE=3.333;MAF_USDA=2.459
NC_035087.1	44380861	.	G	T	.	.	MAF_INRAE=5.696;MAF_USDA=8.235
NC_035087.1	44380875	.	T	A	.	.	MAF_INRAE=15.833;MAF_USDA=6.25
NC_035087.1	44380919	.	C	T	.	.	MAF_USDA=3.279
NC_035087.1	44380926	.	A	T	.	.	MAF_INRAE=13.291;MAF_USDA=7.059
NC_035087.1	44380984	.	G	A	.	.	MAF_USDA=1.639
NC_035087.1	44380998	.	C	G	.	.	MAF_USDA=2.459
NC_035087.1	44380999	.	C	T	.	.	MAF_USDA=1.639
NC_035087.1	44381064	.	T	A	.	.	MAF_USDA=3.279
NC_035087.1	44381311	.	C	T	.	.	MAF_USDA=11.765
NC_035087.1	44381348	.	C	A	.	.	MAF_INRAE=4.167;MAF_USDA=7.059
NC_035087.1	44381425	.	C	T	.	.	MAF_USDA=1.639
NC_035087.1	44381565	.	C	A	.	.	MAF_USDA=3.279
NC_035087.1	44381568	.	C	T	.	.	MAF_USDA=1.639
NC_035087.1	44381672	.	T	C	.	.	MAF_USDA=2.459
NC_035087.1	44381784	.	T	A	.	.	MAF_USDA=3.279
NC_035087.1	44381827	.	C	G	.	.	MAF_INRAE=5.696;MAF_USDA=8.235
NC_035087.1	44381909	.	G	A	.	.	MAF_INRAE=22.785;MAF_USDA=4.167
NC_035087.1	44381970	.	A	G	.	.	MAF_INRAE=1.667;MAF_USDA=3.529
NC_035087.1	44381982	.	G	C	.	.	MAF_INRAE=1.667
NC_035087.1	44382082	.	C	T	.	.	MAF_USDA=8.824
NC_035087.1	44382102	.	A	G	.	.	MAF_USDA=8.824
NC_035087.1	44382113	.	C	T	.	.	MAF_INRAE=13.291;MAF_USDA=11.765
NC_035087.1	44382134	.	A	G	.	.	MAF_INRAE=23.418;MAF_USDA=3.529
NC_035087.1	44382145	.	A	G	.	.	MAF_INRAE=42.405;MAF_USDA=24.118
NC_035087.1	44382207	.	G	A	.	.	MAF_INRAE=43.671;MAF_USDA=10.0
NC_035087.1	44382256	.	G	A	.	.	MAF_INRAE=42.405;MAF_USDA=24.118
NC_035087.1	44382259	.	G	A	.	.	MAF_USDA=2.353
NC_035087.1	44382393	.	G	A	.	.	MAF_USDA=4.918
NC_035087.1	44382580	.	A	C	.	.	MAF_USDA=4.098
NC_035087.1	44382605	.	C	T	.	.	MAF_USDA=1.639
NC_035087.1	44382612	.	G	T	.	.	MAF_INRAE=1.667;MAF_USDA=7.059
NC_035087.1	44382626	.	C	T	.	.	MAF_INRAE=1.667;MAF_USDA=7.059
NC_035087.1	44382678	.	A	C	.	.	MAF_USDA=8.824
NC_035087.1	44382703	.	A	T	.	.	MAF_INRAE=13.291;MAF_USDA=7.059
NC_035087.1	44382857	.	C	T	.	.	MAF_INRAE=10.127;MAF_USDA=1.639
NC_035087.1	44382885	.	C	T	.	.	MAF_INRAE=2.5;MAF_USDA=5.294
NC_035087.1	44382937	.	G	A	.	.	MAF_USDA=1.639
NC_035087.1	44383069	.	G	A	.	.	MAF_USDA=6.557
NC_035087.1	44383138	.	A	G	.	.	MAF_USDA=5.738
NC_035087.1	44383290	.	C	A	.	.	MAF_USDA=1.639
NC_035087.1	44383291	.	C	A	.	.	MAF_USDA=5.738
NC_035087.1	44383319	.	C	T	.	.	MAF_INRAE=22.785;MAF_USDA=3.529
NC_035087.1	44383323	.	A	C	.	.	MAF_INRAE=18.333;MAF_USDA=3.529
NC_035087.1	44383408	.	A	T	.	.	MAF_INRAE=5.696;MAF_USDA=8.235
NC_035087.1	44383537	.	G	A	.	.	MAF_INRAE=1.667;MAF_USDA=3.529
NC_035087.1	44383676	.	C	A	.	.	MAF_USDA=1.639
NC_035087.1	44383677	.	C	T	.	.	MAF_USDA=1.639
NC_035087.1	44383683	.	C	A	.	.	MAF_USDA=1.639
NC_035087.1	44383696	.	A	T	.	.	MAF_INRAE=38.333
NC_035087.1	44383702	.	T	G	.	.	MAF_USDA=3.279
NC_035087.1	44383729	.	A	T	.	.	MAF_USDA=4.918
NC_035087.1	44383737	.	T	A	.	.	MAF_USDA=4.098
NC_035087.1	44383790	.	G	A	.	.	MAF_USDA=4.098
NC_035087.1	44383817	.	G	T	.	.	MAF_USDA=5.738
NC_035087.1	44383821	.	C	T	.	.	MAF_USDA=4.167
NC_035087.1	44383862	.	C	A	.	.	MAF_INRAE=43.671;MAF_USDA=11.176
NC_035087.1	44383885	.	T	G	.	.	MAF_USDA=8.333
NC_035087.1	44383886	.	G	T	.	.	MAF_USDA=8.333
NC_035087.1	44383889	.	T	C	.	.	MAF_INRAE=18.333;MAF_USDA=8.333
NC_035087.1	44383890	.	T	A	.	.	MAF_USDA=8.333
NC_035087.1	44383898	.	G	A	.	.	MAF_USDA=8.333
NC_035087.1	44383899	.	G	A	.	.	MAF_USDA=8.333
NC_035087.1	44383901	.	G	A	.	.	MAF_INRAE=17.5
NC_035087.1	44383902	.	A	C	.	.	MAF_USDA=8.333
NC_035087.1	44383903	.	C	A	.	.	MAF_USDA=8.333
NC_035087.1	44383915	.	T	G	.	.	MAF_USDA=2.459
NC_035087.1	44384123	.	T	C	.	.	MAF_USDA=4.918
NC_035087.1	44384134	.	C	A	.	.	MAF_USDA=1.639
NC_035087.1	44384149	.	G	A	.	.	MAF_INRAE=22.785;MAF_USDA=14.706
NC_035087.1	44384165	.	C	T	.	.	MAF_USDA=3.279
NC_035087.1	44384173	.	A	C	.	.	MAF_USDA=6.557
NC_035087.1	44384176	.	G	C	.	.	MAF_INRAE=4.167;MAF_USDA=8.235
NC_035087.1	44384195	.	T	G	.	.	MAF_INRAE=41.772;MAF_USDA=26.786
NC_035087.1	44384235	.	A	T	.	.	MAF_USDA=8.824
NC_035087.1	44384236	.	T	A	.	.	MAF_USDA=1.639
NC_035087.1	44384306	.	G	A	.	.	MAF_USDA=6.557
NC_035087.1	44384333	.	A	C	.	.	MAF_USDA=4.098
NC_035087.1	44384372	.	A	G	.	.	MAF_USDA=8.824
NC_035087.1	44384394	.	C	T	.	.	MAF_USDA=2.459
NC_035087.1	44384430	.	A	T	.	.	MAF_INRAE=5.696;MAF_USDA=8.235
NC_035087.1	44384437	.	G	T	.	.	MAF_INRAE=22.785;MAF_USDA=3.529
NC_035087.1	44384456	.	C	G	.	.	MAF_INRAE=5.696;MAF_USDA=16.667
NC_035087.1	44384472	.	C	G	.	.	MAF_USDA=6.557
NC_035087.1	44384484	.	AACACACA	AACACACG	.	.	MAF_USDA=8.333
NC_035087.1	44384516	.	A	C	.	.	MAF_INRAE=41.772;MAF_USDA=25.294
NC_035087.1	44384573	.	A	G	.	.	MAF_USDA=1.639
NC_035087.1	44384584	.	G	T	.	.	MAF_INRAE=12.658;MAF_USDA=10.588
NC_035087.1	44384676	.	G	A	.	.	MAF_INRAE=13.291;MAF_USDA=7.059
NC_035087.1	44384678	.	C	T	.	.	MAF_INRAE=43.038;MAF_USDA=11.765
NC_035087.1	44384794	.	C	T	.	.	MAF_INRAE=13.291;MAF_USDA=12.353
NC_035087.1	44384849	.	C	T	.	.	MAF_USDA=4.098
NC_035087.1	44384851	.	C	T	.	.	MAF_USDA=1.639
NC_035087.1	44384862	.	C	T	.	.	MAF_USDA=1.639
NC_035087.1	44384871	.	G	A	.	.	MAF_USDA=20.0
NC_035087.1	44384892	.	C	T	.	.	MAF_USDA=3.529
NC_035087.1	44384931	.	C	T	.	.	MAF_USDA=10.417
NC_035087.1	44385041	.	A	C	.	.	MAF_USDA=6.557
NC_035087.1	44385046	.	A	C	.	.	MAF_INRAE=1.667
NC_035087.1	44385078	.	G	C	.	.	MAF_USDA=38.235
NC_035087.1	44385094	.	G	T	.	.	MAF_INRAE=41.772;MAF_USDA=25.294
NC_035087.1	44385107	.	G	T	.	.	MAF_INRAE=22.785;MAF_USDA=4.118
NC_035087.1	44385176	.	C	T	.	.	MAF_INRAE=4.167;MAF_USDA=7.059
NC_035087.1	44385246	.	G	A	.	.	MAF_USDA=6.557
NC_035087.1	44385262	.	CGGC	CGGT	.	.	MAF_USDA=33.333
NC_035087.1	44385265	.	C	T	.	.	MAF_INRAE=20.253;MAF_USDA=50.0
NC_035087.1	44385307	.	A	G	.	.	MAF_USDA=2.459
NC_035087.1	44385364	.	C	T	.	.	MAF_INRAE=13.291;MAF_USDA=7.059
NC_035087.1	44385396	.	A	C	.	.	MAF_INRAE=5.696;MAF_USDA=8.235
NC_035087.1	44385403	.	G	T	.	.	MAF_INRAE=22.152;MAF_USDA=14.118
NC_035087.1	44385450	.	C	T	.	.	MAF_USDA=8.824
NC_035087.1	44385495	.	C	T	.	.	MAF_USDA=10.0
NC_035087.1	44385510	.	A	C	.	.	MAF_USDA=4.098
NC_035087.1	44385601	.	A	C	.	.	MAF_USDA=1.639
NC_035087.1	44385602	.	G	T	.	.	MAF_USDA=3.279
NC_035087.1	44385710	.	C	G	.	.	MAF_USDA=6.557
NC_035087.1	44385756	.	T	C	.	.	MAF_INRAE=43.038;MAF_USDA=11.765
NC_035087.1	44385765	.	A	C	.	.	MAF_USDA=1.639
NC_035087.1	44385766	.	A	G	.	.	MAF_USDA=28.235
NC_035087.1	44385778	.	C	T	.	.	MAF_USDA=4.098
NC_035087.1	44385788	.	C	T	.	.	MAF_USDA=4.098
NC_035087.1	44385852	.	A	G	.	.	MAF_USDA=3.279
NC_035087.1	44385856	.	A	T	.	.	MAF_INRAE=1.667;MAF_USDA=49.412
NC_035087.1	44385892	.	A	T	.	.	MAF_INRAE=6.962;MAF_USDA=1.639
NC_035087.1	44385991	.	C	A	.	.	MAF_USDA=5.738
NC_035087.1	44386054	.	A	G	.	.	MAF_INRAE=12.025;MAF_USDA=9.016
NC_035087.1	44386055	.	C	G	.	.	MAF_INRAE=22.785;MAF_USDA=16.471
NC_035087.1	44386080	.	A	G	.	.	MAF_INRAE=22.785;MAF_USDA=3.529
NC_035087.1	44386134	.	T	C	.	.	MAF_INRAE=29.747;MAF_USDA=26.471
NC_035087.1	44386153	.	G	T	.	.	MAF_USDA=10.0
NC_035087.1	44386240	.	G	A	.	.	MAF_INRAE=4.167;MAF_USDA=16.667
NC_035087.1	44386274	.	A	T	.	.	MAF_INRAE=22.785;MAF_USDA=15.294
NC_035087.1	44386278	.	T	G	.	.	MAF_USDA=2.459
NC_035087.1	44386286	.	G	A	.	.	MAF_INRAE=16.456;MAF_USDA=2.083
NC_035087.1	44386297	.	C	T	.	.	MAF_USDA=4.918
NC_035087.1	44386298	.	A	T	.	.	MAF_USDA=4.918
NC_035087.1	44386299	.	A	G	.	.	MAF_USDA=4.918
NC_035087.1	44386326	.	A	G	.	.	MAF_INRAE=13.291;MAF_USDA=7.059
NC_035087.1	44386366	.	C	A	.	.	MAF_INRAE=1.667;MAF_USDA=7.059
NC_035087.1	44386376	.	T	A	.	.	MAF_INRAE=4.167;MAF_USDA=6.471
NC_035087.1	44386431	.	T	G	.	.	MAF_INRAE=15.0
NC_035087.1	44386432	.	C	G	.	.	MAF_INRAE=15.0
NC_035087.1	44386582	.	G	A	.	.	MAF_INRAE=5.696;MAF_USDA=7.738
NC_035087.1	44386584	.	C	T	.	.	MAF_INRAE=13.924;MAF_USDA=7.143
NC_035087.1	44386637	.	T	G	.	.	MAF_INRAE=5.696;MAF_USDA=7.647
NC_035087.1	44386766	.	T	C	.	.	MAF_INRAE=20.253
NC_035087.1	44386787	.	G	A	.	.	MAF_USDA=1.639
NC_035087.1	44386789	.	A	T	.	.	MAF_USDA=2.459
NC_035087.1	44386883	.	C	A	.	.	MAF_USDA=2.459
NC_035087.1	44386979	.	C	T	.	.	MAF_INRAE=1.667;MAF_USDA=4.167
NC_035087.1	44387070	.	T	C	.	.	MAF_INRAE=22.785;MAF_USDA=6.25
NC_035087.1	44387101	.	A	T	.	.	MAF_USDA=4.098
NC_035087.1	44387108	.	C	A	.	.	MAF_USDA=1.639
NC_035087.1	44387191	.	T	A	.	.	MAF_INRAE=1.667;MAF_USDA=10.417
NC_035087.1	44387197	.	G	T	.	.	MAF_USDA=2.459
NC_035087.1	44387206	.	C	T	.	.	MAF_USDA=8.235
NC_035087.1	44387335	.	C	T	.	.	MAF_USDA=3.279
NC_035087.1	44387354	.	G	C	.	.	MAF_INRAE=22.785;MAF_USDA=17.059
NC_035087.1	44387515	.	A	G	.	.	MAF_INRAE=22.785;MAF_USDA=18.824
NC_035087.1	44387550	.	G	A	.	.	MAF_USDA=1.639
NC_035087.1	44387583	.	C	G	.	.	MAF_USDA=2.941
NC_035087.1	44387590	.	T	C	.	.	MAF_USDA=5.738
NC_035087.1	44387614	.	T	A	.	.	MAF_USDA=8.333
NC_035087.1	44387649	.	T	C	.	.	MAF_INRAE=20.886;MAF_USDA=17.647
NC_035087.1	44387673	.	T	A	.	.	MAF_USDA=1.639
NC_035087.1	44387674	.	C	A	.	.	MAF_USDA=5.738
NC_035087.1	44387697	.	C	T	.	.	MAF_INRAE=22.152;MAF_USDA=18.235
NC_035087.1	44387766	.	C	A	.	.	MAF_USDA=26.471
NC_035087.1	44387861	.	C	T	.	.	MAF_USDA=4.118
NC_035087.1	44387908	.	A	C	.	.	MAF_USDA=4.098
NC_035087.1	44387927	.	T	A	.	.	MAF_INRAE=22.152;MAF_USDA=21.765
NC_035087.1	44387951	.	C	A	.	.	MAF_USDA=8.235
NC_035087.1	44387961	.	C	T	.	.	MAF_INRAE=47.368;MAF_USDA=36.471
NC_035087.1	44387979	.	A	T	.	.	MAF_USDA=12.353
NC_035087.1	44388024	.	G	A	.	.	MAF_INRAE=22.785;MAF_USDA=21.311
NC_035087.1	44388071	.	G	T	.	.	MAF_INRAE=13.291;MAF_USDA=7.059
NC_035087.1	44388077	.	T	C	.	.	MAF_INRAE=22.785;MAF_USDA=21.176
NC_035087.1	44388138	.	C	G	.	.	MAF_USDA=3.279
NC_035087.1	44388143	.	C	A	.	.	MAF_USDA=1.639
NC_035087.1	44388205	.	T	G	.	.	MAF_INRAE=12.658;MAF_USDA=9.016
NC_035087.1	44388291	.	C	T	.	.	MAF_INRAE=5.696;MAF_USDA=8.235
NC_035087.1	44388333	.	C	T	.	.	MAF_USDA=2.459
NC_035087.1	44388396	.	T	A	.	.	MAF_INRAE=24.051;MAF_USDA=3.529
NC_035087.1	44388406	.	A	C	.	.	MAF_USDA=3.279
NC_035087.1	44388418	.	G	A	.	.	MAF_USDA=4.918
NC_035087.1	44388456	.	A	G	.	.	MAF_INRAE=43.038;MAF_USDA=47.059
NC_035087.1	44388469	.	A	G	.	.	MAF_INRAE=22.785;MAF_USDA=14.706
NC_035087.1	44388475	.	A	T	.	.	MAF_INRAE=22.785;MAF_USDA=14.706
NC_035087.1	44388495	.	G	A	.	.	MAF_INRAE=43.671;MAF_USDA=47.059
NC_035087.1	44388546	.	C	T	.	.	MAF_INRAE=1.667
NC_035087.1	44388561	.	C	T	.	.	MAF_INRAE=5.263
NC_035087.1	44388593	.	T	C	.	.	MAF_INRAE=43.038;MAF_USDA=47.647
NC_035087.1	44388617	.	G	T	.	.	MAF_USDA=1.639
NC_035087.1	44388618	.	G	T	.	.	MAF_USDA=3.279
NC_035087.1	44388674	.	A	C	.	.	MAF_INRAE=42.405;MAF_USDA=42.941
NC_035087.1	44388711	.	T	C	.	.	MAF_USDA=1.639
NC_035087.1	44388737	.	A	G	.	.	MAF_INRAE=22.785;MAF_USDA=17.059
NC_035087.1	44388739	.	T	C	.	.	MAF_INRAE=18.333;MAF_USDA=17.059
NC_035087.1	44388760	.	T	C	.	.	MAF_INRAE=22.785;MAF_USDA=17.059
NC_035087.1	44388765	.	T	A	.	.	MAF_INRAE=6.962;MAF_USDA=15.294
NC_035087.1	44388798	.	G	T	.	.	MAF_USDA=8.824
NC_035087.1	44388866	.	C	T	.	.	MAF_INRAE=10.526
NC_035087.1	44388887	.	G	T	.	.	MAF_INRAE=39.167;MAF_USDA=40.588
NC_035087.1	44388955	.	A	T	.	.	MAF_USDA=13.529
NC_035087.1	44389035	.	A	C	.	.	MAF_INRAE=12.025;MAF_USDA=7.059
NC_035087.1	44389202	.	C	T	.	.	MAF_INRAE=2.5;MAF_USDA=6.471
NC_035087.1	44389205	.	T	G	.	.	MAF_USDA=3.279
NC_035087.1	44389225	.	C	A	.	.	MAF_USDA=3.279
NC_035087.1	44389236	.	A	G	.	.	MAF_USDA=3.279
NC_035087.1	44389285	.	G	C	.	.	MAF_USDA=13.529
NC_035087.1	44389334	.	A	T	.	.	MAF_USDA=1.639
NC_035087.1	44389341	.	G	A	.	.	MAF_INRAE=22.785;MAF_USDA=2.941
NC_035087.1	44389369	.	T	C	.	.	MAF_INRAE=22.785;MAF_USDA=17.059
NC_035087.1	44389463	.	T	A	.	.	MAF_INRAE=10.526;MAF_USDA=2.941
NC_035087.1	44389579	.	G	A	.	.	MAF_INRAE=1.667;MAF_USDA=3.529
NC_035087.1	44389586	.	G	A	.	.	MAF_USDA=6.557
NC_035087.1	44389646	.	G	A	.	.	MAF_INRAE=22.785;MAF_USDA=3.529
NC_035087.1	44389702	.	A	T	.	.	MAF_INRAE=22.785;MAF_USDA=19.412
NC_035087.1	44389717	.	A	G	.	.	MAF_INRAE=29.747;MAF_USDA=31.176
NC_035087.1	44389860	.	G	T	.	.	MAF_INRAE=13.291;MAF_USDA=8.824
NC_035087.1	44389964	.	G	A	.	.	MAF_INRAE=43.671;MAF_USDA=9.412
NC_035087.1	44390018	.	G	A	.	.	MAF_INRAE=22.785
NC_035087.1	44390140	.	C	G	.	.	MAF_USDA=1.639
NC_035087.1	44390142	.	G	A	.	.	MAF_INRAE=5.696;MAF_USDA=7.647
NC_035087.1	44390183	.	G	T	.	.	MAF_INRAE=23.418;MAF_USDA=15.882
NC_035087.1	44390254	.	A	C	.	.	MAF_INRAE=22.785;MAF_USDA=17.647
NC_035087.1	44390257	.	A	G	.	.	MAF_INRAE=18.333;MAF_USDA=17.647
NC_035087.1	44390305	.	T	G	.	.	MAF_INRAE=22.152;MAF_USDA=3.279
NC_035087.1	44390415	.	A	G	.	.	MAF_USDA=9.836
NC_035087.1	44390457	.	G	A	.	.	MAF_INRAE=22.785;MAF_USDA=17.059
NC_035087.1	44390504	.	A	G	.	.	MAF_USDA=9.836
NC_035087.1	44390511	.	T	G	.	.	MAF_INRAE=13.291;MAF_USDA=10.833
NC_035087.1	44390534	.	G	A	.	.	MAF_INRAE=1.667;MAF_USDA=3.529
NC_035087.1	44390612	.	G	T	.	.	MAF_USDA=4.098
NC_035087.1	44390621	.	C	G	.	.	MAF_INRAE=6.329;MAF_USDA=6.557
NC_035087.1	44390749	.	C	A	.	.	MAF_USDA=2.459
NC_035087.1	44390772	.	A	C	.	.	MAF_USDA=1.639
NC_035087.1	44390777	.	G	C	.	.	MAF_INRAE=22.785;MAF_USDA=17.647
NC_035087.1	44390779	.	T	G	.	.	MAF_INRAE=18.333;MAF_USDA=17.647
NC_035087.1	44390854	.	G	A	.	.	MAF_INRAE=5.696;MAF_USDA=7.647
NC_035087.1	44390872	.	A	T	.	.	MAF_USDA=5.738
NC_035087.1	44390874	.	A	G	.	.	MAF_INRAE=22.785;MAF_USDA=20.0
NC_035087.1	44390892	.	T	G	.	.	MAF_INRAE=22.785;MAF_USDA=17.059
NC_035087.1	44390906	.	C	A	.	.	MAF_INRAE=22.785;MAF_USDA=16.471
NC_035087.1	44390907	.	C	T	.	.	MAF_USDA=12.941
NC_035087.1	44390918	.	A	G	.	.	MAF_INRAE=22.785;MAF_USDA=16.471
NC_035087.1	44390935	.	C	T	.	.	MAF_INRAE=13.291;MAF_USDA=8.824
NC_035087.1	44390943	.	A	C	.	.	MAF_INRAE=16.667;MAF_USDA=9.412
NC_035087.1	44391001	.	G	T	.	.	MAF_USDA=4.918
NC_035087.1	44391002	.	A	G	.	.	MAF_USDA=3.279
NC_035087.1	44391054	.	G	T	.	.	MAF_USDA=2.941
NC_035087.1	44391162	.	G	A	.	.	MAF_USDA=3.279
NC_035087.1	44391174	.	A	C	.	.	MAF_INRAE=22.785;MAF_USDA=17.647
NC_035087.1	44391225	.	A	G	.	.	MAF_USDA=1.639
NC_035087.1	44391237	.	G	C	.	.	MAF_INRAE=22.152;MAF_USDA=4.118
NC_035087.1	44391253	.	G	A	.	.	MAF_USDA=2.459
NC_035087.1	44391256	.	T	C	.	.	MAF_INRAE=22.152;MAF_USDA=18.235
NC_035087.1	44391268	.	G	A	.	.	MAF_USDA=3.279
NC_035087.1	44391318	.	G	A	.	.	MAF_INRAE=22.152;MAF_USDA=21.176
NC_035087.1	44391319	.	C	G	.	.	MAF_INRAE=17.5;MAF_USDA=21.176
NC_035087.1	44391357	.	G	C	.	.	MAF_INRAE=1.667;MAF_USDA=3.529
NC_035087.1	44391386	.	A	G	.	.	MAF_INRAE=22.785;MAF_USDA=17.059
NC_035087.1	44391388	.	C	A	.	.	MAF_USDA=4.118
NC_035087.1	44391395	.	G	A	.	.	MAF_INRAE=22.785;MAF_USDA=17.059
NC_035087.1	44391424	.	C	G	.	.	MAF_USDA=1.639
NC_035087.1	44391453	.	C	T	.	.	MAF_INRAE=22.785;MAF_USDA=17.059
NC_035087.1	44391454	.	G	A	.	.	MAF_USDA=4.098
NC_035087.1	44391524	.	A	G	.	.	MAF_INRAE=23.418;MAF_USDA=20.0
NC_035087.1	44391570	.	T	A	.	.	MAF_USDA=1.639
NC_035087.1	44391573	.	A	T	.	.	MAF_INRAE=22.785;MAF_USDA=1.765
NC_035087.1	44391615	.	C	T	.	.	MAF_USDA=17.647
NC_035087.1	44391673	.	C	T	.	.	MAF_INRAE=23.418;MAF_USDA=3.529
NC_035087.1	44391697	.	G	A	.	.	MAF_USDA=1.765
NC_035087.1	44391784	.	C	T	.	.	MAF_USDA=12.941
NC_035087.1	44391833	.	C	A	.	.	MAF_INRAE=43.671;MAF_USDA=48.214
NC_035087.1	44391856	.	C	G	.	.	MAF_INRAE=22.785;MAF_USDA=17.059
NC_035087.1	44391923	.	G	C	.	.	MAF_INRAE=1.667;MAF_USDA=3.529
NC_035087.1	44391925	.	C	A	.	.	MAF_USDA=1.639
NC_035087.1	44391975	.	A	G	.	.	MAF_INRAE=23.418;MAF_USDA=20.0
NC_035087.1	44391979	.	A	T	.	.	MAF_INRAE=19.167;MAF_USDA=17.059
NC_035087.1	44392045	.	C	A	.	.	MAF_USDA=3.279
NC_035087.1	44392071	.	A	G	.	.	MAF_USDA=20.588
NC_035087.1	44392089	.	A	G	.	.	MAF_USDA=8.824
NC_035087.1	44392106	.	C	T	.	.	MAF_USDA=7.647
NC_035087.1	44392108	.	T	G	.	.	MAF_USDA=17.647
NC_035087.1	44392186	.	T	G	.	.	MAF_INRAE=23.418;MAF_USDA=3.529
NC_035087.1	44392231	.	G	A	.	.	MAF_INRAE=22.785;MAF_USDA=2.353
NC_035087.1	44392242	.	T	C	.	.	MAF_INRAE=22.785;MAF_USDA=10.417
NC_035087.1	44392266	.	G	C	.	.	MAF_USDA=1.639
NC_035087.1	44392425	.	C	T	.	.	MAF_USDA=4.098
NC_035087.1	44392464	.	C	A	.	.	MAF_USDA=4.098
NC_035087.1	44392468	.	T	A	.	.	MAF_INRAE=22.785;MAF_USDA=17.059
NC_035087.1	44392472	.	C	T	.	.	MAF_USDA=9.836
NC_035087.1	44392492	.	A	C	.	.	MAF_INRAE=22.152;MAF_USDA=17.647
NC_035087.1	44392505	.	C	T	.	.	MAF_INRAE=22.152;MAF_USDA=4.167
NC_035087.1	44392561	.	T	C	.	.	MAF_USDA=15.882
NC_035087.1	44392583	.	T	G	.	.	MAF_INRAE=1.667;MAF_USDA=3.529
NC_035087.1	44392604	.	A	G	.	.	MAF_INRAE=22.785;MAF_USDA=15.882
NC_035087.1	44392625	.	T	C	.	.	MAF_INRAE=22.785;MAF_USDA=16.471
NC_035087.1	44392682	.	G	A	.	.	MAF_INRAE=22.785;MAF_USDA=16.471
NC_035087.1	44392701	.	T	C	.	.	MAF_INRAE=41.139;MAF_USDA=2.459
NC_035087.1	44392752	.	A	C	.	.	MAF_INRAE=22.785;MAF_USDA=16.471
NC_035087.1	44392798	.	A	T	.	.	MAF_USDA=2.459
NC_035087.1	44392802	.	T	A	.	.	MAF_USDA=5.738
NC_035087.1	44392815	.	T	C	.	.	MAF_INRAE=12.658;MAF_USDA=9.016
NC_035087.1	44392835	.	A	C	.	.	MAF_USDA=3.279
NC_035087.1	44392839	.	A	T	.	.	MAF_INRAE=22.785
NC_035087.1	44392863	.	A	T	.	.	MAF_INRAE=5.696;MAF_USDA=7.647
NC_035087.1	44392884	.	C	T	.	.	MAF_USDA=3.279
NC_035087.1	44393087	.	G	A	.	.	MAF_INRAE=22.785;MAF_USDA=18.235
NC_035087.1	44393168	.	G	T	.	.	MAF_INRAE=22.785;MAF_USDA=17.647
NC_035087.1	44393176	.	G	C	.	.	MAF_INRAE=22.785;MAF_USDA=17.059
NC_035087.1	44393217	.	C	T	.	.	MAF_INRAE=22.785;MAF_USDA=3.529
NC_035087.1	44393341	.	A	T	.	.	MAF_INRAE=1.667;MAF_USDA=3.529
NC_035087.1	44393362	.	G	A	.	.	MAF_INRAE=5.696;MAF_USDA=7.647
NC_035087.1	44393369	.	T	G	.	.	MAF_INRAE=22.785;MAF_USDA=17.059
NC_035087.1	44393454	.	C	A	.	.	MAF_INRAE=1.667
NC_035087.1	44393457	.	C	T	.	.	MAF_USDA=4.918
NC_035087.1	44393483	.	C	T	.	.	MAF_INRAE=22.785;MAF_USDA=3.529
NC_035087.1	44393552	.	G	A	.	.	MAF_INRAE=1.667;MAF_USDA=7.059
NC_035087.1	44393649	.	A	T	.	.	MAF_INRAE=22.785;MAF_USDA=4.167
NC_035087.1	44393684	.	C	T	.	.	MAF_INRAE=23.418;MAF_USDA=20.0
NC_035087.1	44393703	.	A	C	.	.	MAF_USDA=11.765
NC_035087.1	44393712	.	G	T	.	.	MAF_USDA=3.529
NC_035087.1	44393720	.	G	T	.	.	MAF_INRAE=17.5;MAF_USDA=9.412
NC_035087.1	44393788	.	C	T	.	.	MAF_INRAE=4.167;MAF_USDA=7.059
NC_035087.1	44393810	.	C	T	.	.	MAF_INRAE=17.5;MAF_USDA=8.824
NC_035087.1	44393831	.	C	G	.	.	MAF_INRAE=6.962;MAF_USDA=11.765
NC_035087.1	44393842	.	C	T	.	.	MAF_USDA=3.279
NC_035087.1	44393871	.	C	T	.	.	MAF_USDA=1.639
NC_035087.1	44393936	.	G	A	.	.	MAF_INRAE=36.842
NC_035087.1	44393973	.	C	T	.	.	MAF_INRAE=5.063;MAF_USDA=8.235
NC_035087.1	44393974	.	G	A	.	.	MAF_USDA=4.918
NC_035087.1	44394089	.	A	G	.	.	MAF_INRAE=43.038;MAF_USDA=42.941
NC_035087.1	44394123	.	G	T	.	.	MAF_INRAE=47.368;MAF_USDA=39.412
NC_035087.1	44394163	.	A	C	.	.	MAF_USDA=4.098
NC_035087.1	44394207	.	A	C	.	.	MAF_INRAE=22.785;MAF_USDA=3.529
NC_035087.1	44394242	.	C	T	.	.	MAF_INRAE=23.418;MAF_USDA=30.0
NC_035087.1	44394268	.	C	A	.	.	MAF_INRAE=23.418;MAF_USDA=4.167
NC_035087.1	44394332	.	G	T	.	.	MAF_USDA=7.647
NC_035087.1	44394366	.	G	A	.	.	MAF_USDA=4.098
NC_035087.1	44394384	.	C	T	.	.	MAF_INRAE=44.304;MAF_USDA=48.824
NC_035087.1	44394502	.	T	A	.	.	MAF_INRAE=38.608;MAF_USDA=42.941
NC_035087.1	44394676	.	C	T	.	.	MAF_USDA=3.279
NC_035087.1	44394691	.	T	A	.	.	MAF_INRAE=18.333;MAF_USDA=16.471
NC_035087.1	44394700	.	C	T	.	.	MAF_INRAE=3.333;MAF_USDA=7.059
NC_035087.1	44394705	.	A	G	.	.	MAF_INRAE=17.5;MAF_USDA=19.412
NC_035087.1	44394714	.	T	A	.	.	MAF_USDA=27.083
NC_035087.1	44394723	.	T	C	.	.	MAF_USDA=16.667
NC_035087.1	44394753	.	G	A	.	.	MAF_USDA=2.459
NC_035087.1	44394802	.	A	C	.	.	MAF_INRAE=43.038;MAF_USDA=40.476
NC_035087.1	44394939	.	A	G	.	.	MAF_USDA=4.918
NC_035087.1	44394965	.	C	T	.	.	MAF_USDA=4.918
NC_035087.1	44395126	.	G	C	.	.	MAF_USDA=3.529
NC_035087.1	44395140	.	C	A	.	.	MAF_INRAE=13.291;MAF_USDA=7.059
NC_035087.1	44395154	.	C	T	.	.	MAF_USDA=1.639
NC_035087.1	44395233	.	C	A	.	.	MAF_INRAE=1.667;MAF_USDA=5.882
NC_035087.1	44395277	.	T	C	.	.	MAF_INRAE=19.167;MAF_USDA=21.765
NC_035087.1	44395292	.	G	A	.	.	MAF_USDA=1.765
NC_035087.1	44395338	.	G	A	.	.	MAF_INRAE=31.013;MAF_USDA=48.824
NC_035087.1	44395347	.	C	T	.	.	MAF_INRAE=13.291;MAF_USDA=15.882
NC_035087.1	44395361	.	C	T	.	.	MAF_USDA=3.529
NC_035087.1	44395381	.	A	T	.	.	MAF_INRAE=4.167;MAF_USDA=7.647
NC_035087.1	44395425	.	G	A	.	.	MAF_INRAE=3.797;MAF_USDA=5.882
NC_035087.1	44395461	.	A	C	.	.	MAF_INRAE=22.785;MAF_USDA=3.529
NC_035087.1	44395591	.	A	G	.	.	MAF_INRAE=17.089;MAF_USDA=21.176
NC_035087.1	44395619	.	T	A	.	.	MAF_INRAE=22.785;MAF_USDA=38.824
NC_035087.1	44395654	.	A	G	.	.	MAF_USDA=1.639
NC_035087.1	44395660	.	T	C	.	.	MAF_INRAE=13.291;MAF_USDA=13.115
NC_035087.1	44395690	.	G	T	.	.	MAF_USDA=2.353
NC_035087.1	44395824	.	G	C	.	.	MAF_INRAE=43.671;MAF_USDA=41.765
NC_035087.1	44395867	.	G	A	.	.	MAF_USDA=2.941
NC_035087.1	44395879	.	A	G	.	.	MAF_USDA=2.353
NC_035087.1	44395889	.	T	C	.	.	MAF_INRAE=13.291;MAF_USDA=15.294
NC_035087.1	44395923	.	C	T	.	.	MAF_INRAE=20.253;MAF_USDA=23.529
NC_035087.1	44396086	.	G	A	.	.	MAF_INRAE=44.937;MAF_USDA=37.647
NC_035087.1	44396166	.	G	A	.	.	MAF_USDA=6.471
NC_035087.1	44396198	.	C	T	.	.	MAF_USDA=2.459
NC_035087.1	44396274	.	G	A	.	.	MAF_USDA=3.279
NC_035087.1	44396309	.	C	G	.	.	MAF_INRAE=4.167;MAF_USDA=10.588
NC_035087.1	44396368	.	A	G	.	.	MAF_INRAE=43.038;MAF_USDA=37.647
NC_035087.1	44396369	.	A	T	.	.	MAF_USDA=8.333
NC_035087.1	44396384	.	G	A	.	.	MAF_INRAE=13.291;MAF_USDA=7.059
NC_035087.1	44396393	.	C	T	.	.	MAF_INRAE=43.038;MAF_USDA=48.824
NC_035087.1	44396453	.	C	T	.	.	MAF_USDA=3.529
NC_035087.1	44396462	.	A	C	.	.	MAF_USDA=1.639
NC_035087.1	44396526	.	C	A	.	.	MAF_INRAE=22.785;MAF_USDA=21.765
NC_035087.1	44396571	.	C	A	.	.	MAF_INRAE=3.797;MAF_USDA=8.824
NC_035087.1	44396610	.	C	T	.	.	MAF_USDA=4.098
NC_035087.1	44396682	.	C	T	.	.	MAF_INRAE=44.304;MAF_USDA=48.824
NC_035087.1	44396709	.	G	T	.	.	MAF_USDA=2.353
NC_035087.1	44396725	.	T	A	.	.	MAF_INRAE=42.405;MAF_USDA=48.235
NC_035087.1	44396735	.	A	G	.	.	MAF_INRAE=17.5;MAF_USDA=8.824
NC_035087.1	44396746	.	C	T	.	.	MAF_INRAE=17.5;MAF_USDA=8.824
NC_035087.1	44396792	.	G	C	.	.	MAF_USDA=1.695
NC_035087.1	44396806	.	G	A	.	.	MAF_USDA=6.471
NC_035087.1	44396877	.	C	A	.	.	MAF_USDA=5.738
NC_035087.1	44396926	.	C	T	.	.	MAF_INRAE=12.025;MAF_USDA=7.059
NC_035087.1	44396958	.	A	T	.	.	MAF_USDA=4.098
NC_035087.1	44396965	.	G	A	.	.	MAF_USDA=1.639
NC_035087.1	44396973	.	C	G	.	.	MAF_INRAE=39.241;MAF_USDA=39.412
NC_035087.1	44397046	.	C	T	.	.	MAF_USDA=20.833
NC_035087.1	44397072	.	T	G	.	.	MAF_USDA=8.333
NC_035087.1	44397084	.	T	G	.	.	MAF_USDA=3.39
NC_035087.1	44397159	.	C	T	.	.	MAF_USDA=16.667
NC_035087.1	44397182	.	C	G	.	.	MAF_USDA=3.333
NC_035087.1	44397185	.	T	G	.	.	MAF_USDA=8.333
NC_035087.1	44397226	.	A	C	.	.	MAF_USDA=11.176
NC_035087.1	44397229	.	G	T	.	.	MAF_USDA=2.083
NC_035087.1	44397230	.	A	T	.	.	MAF_USDA=2.083
NC_035087.1	44397260	.	C	A	.	.	MAF_USDA=2.459
NC_035087.1	44397270	.	G	A	.	.	MAF_USDA=29.167
NC_035087.1	44397277	.	G	T	.	.	MAF_USDA=4.167
NC_035087.1	44397316	.	C	T	.	.	MAF_INRAE=10.526
NC_035087.1	44397368	.	G	A	.	.	MAF_USDA=29.167
NC_035087.1	44397427	.	T	G	.	.	MAF_INRAE=22.785;MAF_USDA=12.941
NC_035087.1	44397527	.	A	G	.	.	MAF_INRAE=44.304;MAF_USDA=10.588
NC_035087.1	44397660	.	G	A	.	.	MAF_USDA=29.167
NC_035087.1	44397735	.	C	A	.	.	MAF_USDA=9.524
NC_035087.1	44397820	.	G	C	.	.	MAF_USDA=2.5
NC_035087.1	44397843	.	A	G	.	.	MAF_USDA=2.459
NC_035087.1	44397844	.	C	T	.	.	MAF_USDA=6.557
NC_035087.1	44398011	.	C	G	.	.	MAF_INRAE=42.5
NC_035087.1	44398105	.	C	T	.	.	MAF_INRAE=12.025;MAF_USDA=5.882
NC_035087.1	44398121	.	C	T	.	.	MAF_USDA=2.459
NC_035087.1	44398122	.	C	T	.	.	MAF_USDA=1.639
NC_035087.1	44398125	.	G	T	.	.	MAF_INRAE=22.785;MAF_USDA=24.706
NC_035087.1	44398216	.	A	C	.	.	MAF_USDA=4.098
NC_035087.1	44398237	.	C	A	.	.	MAF_INRAE=6.962;MAF_USDA=17.059
NC_035087.1	44398275	.	C	T	.	.	MAF_USDA=4.098
NC_035087.1	44398285	.	A	T	.	.	MAF_INRAE=10.526
NC_035087.1	44398344	.	G	A	.	.	MAF_INRAE=12.658;MAF_USDA=7.059
NC_035087.1	44398523	.	C	G	.	.	MAF_USDA=1.639
NC_035087.1	44398527	.	G	T	.	.	MAF_INRAE=13.291;MAF_USDA=9.016
NC_035087.1	44398528	.	C	A	.	.	MAF_USDA=1.639
NC_035087.1	44398657	.	A	T	.	.	MAF_USDA=2.459
NC_035087.1	44398665	.	C	T	.	.	MAF_USDA=4.098
NC_035087.1	44398713	.	C	T	.	.	MAF_USDA=2.459
NC_035087.1	44398883	.	T	C	.	.	MAF_USDA=3.529
NC_035087.1	44398901	.	C	T	.	.	MAF_USDA=2.459
NC_035087.1	44398921	.	T	A	.	.	MAF_USDA=6.471
NC_035087.1	44398964	.	G	A	.	.	MAF_INRAE=17.5;MAF_USDA=9.412
NC_035087.1	44399033	.	T	G	.	.	MAF_INRAE=23.418;MAF_USDA=8.235
NC_035087.1	44399040	.	C	A	.	.	MAF_USDA=5.738
NC_035087.1	44399058	.	G	T	.	.	MAF_USDA=1.639
NC_035087.1	44399171	.	G	A	.	.	MAF_USDA=1.639
NC_035087.1	44399191	.	C	T	.	.	MAF_USDA=1.639
NC_035087.1	44399231	.	G	A	.	.	MAF_INRAE=1.667;MAF_USDA=5.294
NC_035087.1	44399276	.	C	A	.	.	MAF_INRAE=1.667;MAF_USDA=8.333
NC_035087.1	44399353	.	G	A	.	.	MAF_USDA=6.25
NC_035087.1	44400628	.	C	A	.	.	MAF_USDA=33.333
NC_035087.1	44400749	.	T	C	.	.	MAF_USDA=3.333
NC_035087.1	44400774	.	C	G	.	.	MAF_INRAE=28.481;MAF_USDA=40.476
NC_035087.1	44400791	.	C	T	.	.	MAF_INRAE=28.481
NC_035087.1	44400792	.	G	T	.	.	MAF_USDA=4.167
NC_035087.1	44400794	.	G	A	.	.	MAF_INRAE=22.5;MAF_USDA=37.5
NC_035087.1	44400841	.	T	C	.	.	MAF_USDA=15.294
NC_035087.1	44400848	.	C	A	.	.	MAF_USDA=4.918
NC_035087.1	44400849	.	T	G	.	.	MAF_USDA=4.918
NC_035087.1	44400920	.	C	T	.	.	MAF_USDA=29.167
NC_035087.1	44400930	.	T	G	.	.	MAF_INRAE=29.747;MAF_USDA=20.588
NC_035087.1	44401012	.	C	A	.	.	MAF_USDA=3.279
NC_035087.1	44401104	.	G	T	.	.	MAF_INRAE=17.5;MAF_USDA=9.016
NC_035087.1	44401114	.	A	G	.	.	MAF_USDA=4.098
NC_035087.1	44401151	.	A	C	.	.	MAF_INRAE=46.835;MAF_USDA=41.667
NC_035087.1	44401189	.	G	T	.	.	MAF_USDA=4.918
NC_035087.1	44401192	.	T	G	.	.	MAF_USDA=1.639
NC_035087.1	44401202	.	T	G	.	.	MAF_USDA=2.459
NC_035087.1	44401223	.	A	C	.	.	MAF_USDA=1.639
NC_035087.1	44401276	.	C	T	.	.	MAF_USDA=4.098
NC_035087.1	44401327	.	T	C	.	.	MAF_USDA=7.377
NC_035087.1	44401347	.	A	T	.	.	MAF_USDA=4.098
NC_035087.1	44401353	.	T	C	.	.	MAF_INRAE=44.304;MAF_USDA=10.588
NC_035087.1	44401370	.	A	G	.	.	MAF_USDA=3.279
NC_035087.1	44401396	.	C	A	.	.	MAF_USDA=5.738
NC_035087.1	44401402	.	C	T	.	.	MAF_USDA=5.882
NC_035087.1	44401416	.	T	C	.	.	MAF_USDA=1.639
NC_035087.1	44401496	.	C	T	.	.	MAF_USDA=4.098
NC_035087.1	44401545	.	C	T	.	.	MAF_USDA=1.639
NC_035087.1	44401603	.	C	T	.	.	MAF_INRAE=28.481;MAF_USDA=25.882
NC_035087.1	44401604	.	T	C	.	.	MAF_USDA=3.529
NC_035087.1	44401606	.	A	T	.	.	MAF_INRAE=15.833;MAF_USDA=7.647
NC_035087.1	44401676	.	G	A	.	.	MAF_INRAE=22.152;MAF_USDA=4.167
NC_035087.1	44401746	.	C	T	.	.	MAF_USDA=8.197
NC_035087.1	44401755	.	G	A	.	.	MAF_USDA=4.118
NC_035087.1	44401773	.	T	G	.	.	MAF_INRAE=29.747;MAF_USDA=44.706
NC_035087.1	44401793	.	A	G	.	.	MAF_USDA=2.459
NC_035087.1	44401814	.	A	T	.	.	MAF_USDA=3.279
NC_035087.1	44401819	.	G	A	.	.	MAF_USDA=5.738
NC_035087.1	44401913	.	A	G	.	.	MAF_USDA=4.098
NC_035087.1	44401943	.	T	C	.	.	MAF_INRAE=29.747;MAF_USDA=31.765
NC_035087.1	44401965	.	G	A	.	.	MAF_USDA=3.279
NC_035087.1	44402058	.	C	T	.	.	MAF_INRAE=13.291;MAF_USDA=9.412
NC_035087.1	44402151	.	C	G	.	.	MAF_USDA=2.459
NC_035087.1	44402162	.	G	A	.	.	MAF_INRAE=12.025;MAF_USDA=7.059
NC_035087.1	44402186	.	G	C	.	.	MAF_USDA=6.557
NC_035087.1	44402217	.	C	A	.	.	MAF_USDA=2.459
NC_035087.1	44402255	.	C	T	.	.	MAF_INRAE=2.5;MAF_USDA=5.294
NC_035087.1	44402339	.	C	A	.	.	MAF_INRAE=10.526
NC_035087.1	44402362	.	T	C	.	.	MAF_INRAE=43.671;MAF_USDA=37.349
NC_035087.1	44402391	.	A	G	.	.	MAF_USDA=1.639
NC_035087.1	44402401	.	C	T	.	.	MAF_INRAE=18.333;MAF_USDA=10.0
NC_035087.1	44402416	.	C	T	.	.	MAF_USDA=1.667
NC_035087.1	44402555	.	C	T	.	.	MAF_USDA=6.557
NC_035087.1	44402637	.	G	T	.	.	MAF_USDA=6.557
NC_035087.1	44402677	.	C	A	.	.	MAF_USDA=3.279
NC_035087.1	44402693	.	G	T	.	.	MAF_USDA=4.167
NC_035087.1	44402795	.	T	A	.	.	MAF_USDA=1.639
NC_035087.1	44402817	.	C	T	.	.	MAF_USDA=10.0
NC_035087.1	44402825	.	A	T	.	.	MAF_USDA=1.639
NC_035087.1	44402852	.	G	T	.	.	MAF_USDA=1.639
NC_035087.1	44402949	.	A	G	.	.	MAF_USDA=8.333
NC_035087.1	44402959	.	C	G	.	.	MAF_USDA=2.459
NC_035087.1	44402991	.	C	A	.	.	MAF_USDA=2.459
NC_035087.1	44403007	.	G	A	.	.	MAF_USDA=4.098
NC_035087.1	44403036	.	T	A	.	.	MAF_USDA=3.279
NC_035087.1	44403050	.	G	C	.	.	MAF_USDA=2.459
NC_035087.1	44403066	.	T	C	.	.	MAF_USDA=4.098
NC_035087.1	44403093	.	A	T	.	.	MAF_USDA=4.098
NC_035087.1	44403094	.	T	A	.	.	MAF_INRAE=28.481;MAF_USDA=21.765
NC_035087.1	44403122	.	A	C	.	.	MAF_INRAE=28.481;MAF_USDA=29.167
NC_035087.1	44403163	.	G	C	.	.	MAF_INRAE=1.667;MAF_USDA=3.529
NC_035087.1	44403322	.	C	T	.	.	MAF_USDA=4.098
NC_035087.1	44403356	.	C	A	.	.	MAF_INRAE=4.167;MAF_USDA=8.824
NC_035087.1	44403357	.	C	A	.	.	MAF_INRAE=28.481;MAF_USDA=27.647
NC_035087.1	44403392	.	G	T	.	.	MAF_USDA=3.279
NC_035087.1	44403434	.	A	C	.	.	MAF_INRAE=17.5;MAF_USDA=9.412
NC_035087.1	44403441	.	C	T	.	.	MAF_USDA=2.459
NC_035087.1	44403442	.	G	A	.	.	MAF_USDA=6.557
NC_035087.1	44403526	.	A	C	.	.	MAF_USDA=2.459
NC_035087.1	44403591	.	C	A	.	.	MAF_USDA=6.25
NC_035087.1	44403668	.	G	A	.	.	MAF_INRAE=5.263;MAF_USDA=9.016
NC_035087.1	44403708	.	C	G	.	.	MAF_USDA=18.852
NC_035087.1	44404030	.	A	T	.	.	MAF_USDA=5.882
NC_035087.1	44404109	.	C	T	.	.	MAF_USDA=3.279
NC_035087.1	44404114	.	C	T	.	.	MAF_INRAE=28.481;MAF_USDA=22.353
NC_035087.1	44404130	.	C	T	.	.	MAF_USDA=11.765
NC_035087.1	44404159	.	C	A	.	.	MAF_USDA=8.197
NC_035087.1	44404241	.	C	A	.	.	MAF_USDA=4.918
NC_035087.1	44404315	.	C	A	.	.	MAF_INRAE=43.671;MAF_USDA=10.0
NC_035087.1	44404339	.	A	G	.	.	MAF_USDA=2.459
NC_035087.1	44404347	.	C	T	.	.	MAF_USDA=2.353
NC_035087.1	44404360	.	C	T	.	.	MAF_INRAE=10.526
NC_035087.1	44404476	.	A	C	.	.	MAF_INRAE=43.038;MAF_USDA=10.0
NC_035087.1	44404570	.	G	A	.	.	MAF_USDA=4.098
NC_035087.1	44404666	.	G	T	.	.	MAF_USDA=4.098
NC_035087.1	44404688	.	T	A	.	.	MAF_USDA=1.639
NC_035087.1	44404716	.	C	G	.	.	MAF_INRAE=10.526
NC_035087.1	44404767	.	G	T	.	.	MAF_INRAE=28.481;MAF_USDA=27.059
NC_035087.1	44404815	.	C	A	.	.	MAF_INRAE=22.785;MAF_USDA=6.471
NC_035087.1	44404827	.	A	G	.	.	MAF_USDA=2.353
NC_035087.1	44404829	.	G	A	.	.	MAF_USDA=11.765
NC_035087.1	44404854	.	G	T	.	.	MAF_INRAE=28.481;MAF_USDA=27.059
NC_035087.1	44404930	.	C	T	.	.	MAF_USDA=5.294
NC_035087.1	44404933	.	T	G	.	.	MAF_INRAE=4.167;MAF_USDA=7.059
NC_035087.1	44404972	.	C	T	.	.	MAF_USDA=4.167
NC_035087.1	44404992	.	G	T	.	.	MAF_USDA=2.459
NC_035087.1	44405028	.	G	A	.	.	MAF_USDA=2.459
NC_035087.1	44405059	.	A	C	.	.	MAF_USDA=2.459
NC_035087.1	44405066	.	A	G	.	.	MAF_INRAE=25.316;MAF_USDA=14.118
NC_035087.1	44405125	.	G	A	.	.	MAF_USDA=3.279
NC_035087.1	44405132	.	A	C	.	.	MAF_INRAE=25.316;MAF_USDA=14.118
NC_035087.1	44405140	.	C	T	.	.	MAF_USDA=3.279
NC_035087.1	44405176	.	G	A	.	.	MAF_INRAE=25.316;MAF_USDA=14.706
NC_035087.1	44405177	.	G	A	.	.	MAF_INRAE=43.038;MAF_USDA=10.588
NC_035087.1	44405229	.	G	T	.	.	MAF_USDA=4.098
NC_035087.1	44405232	.	G	T	.	.	MAF_USDA=2.459
NC_035087.1	44405264	.	A	G	.	.	MAF_INRAE=4.167;MAF_USDA=6.471
NC_035087.1	44405336	.	C	A	.	.	MAF_INRAE=25.316;MAF_USDA=14.706
NC_035087.1	44405389	.	A	T	.	.	MAF_INRAE=4.167;MAF_USDA=7.059
NC_035087.1	44405394	.	G	A	.	.	MAF_INRAE=28.481;MAF_USDA=26.471
NC_035087.1	44405396	.	T	A	.	.	MAF_USDA=9.016
NC_035087.1	44405456	.	A	C	.	.	MAF_USDA=2.459
NC_035087.1	44405459	.	A	C	.	.	MAF_INRAE=27.848;MAF_USDA=25.882
NC_035087.1	44405471	.	C	T	.	.	MAF_USDA=1.639
NC_035087.1	44405500	.	T	A	.	.	MAF_USDA=2.459
NC_035087.1	44405520	.	C	A	.	.	MAF_INRAE=25.316;MAF_USDA=14.706
NC_035087.1	44405547	.	T	C	.	.	MAF_INRAE=4.167;MAF_USDA=6.471
NC_035087.1	44405567	.	T	C	.	.	MAF_USDA=1.786
NC_035087.1	44405589	.	A	G	.	.	MAF_INRAE=5.0;MAF_USDA=7.059
NC_035087.1	44405598	.	G	T	.	.	MAF_USDA=1.639
NC_035087.1	44405633	.	A	C	.	.	MAF_USDA=1.639
NC_035087.1	44405662	.	A	G	.	.	MAF_USDA=8.333
NC_035087.1	44405753	.	A	G	.	.	MAF_INRAE=4.167;MAF_USDA=7.647
NC_035087.1	44405844	.	T	C	.	.	MAF_INRAE=4.167;MAF_USDA=7.059
NC_035087.1	44405845	.	G	C	.	.	MAF_USDA=3.279
NC_035087.1	44405898	.	C	A	.	.	MAF_USDA=4.098
NC_035087.1	44405962	.	G	T	.	.	MAF_INRAE=4.167;MAF_USDA=7.059
NC_035087.1	44405978	.	C	T	.	.	MAF_USDA=4.918
NC_035087.1	44406021	.	A	G	.	.	MAF_USDA=3.279
NC_035087.1	44406032	.	C	T	.	.	MAF_INRAE=28.481;MAF_USDA=27.647
NC_035087.1	44406060	.	C	T	.	.	MAF_INRAE=28.481;MAF_USDA=25.294
NC_035087.1	44406096	.	G	T	.	.	MAF_USDA=3.279
NC_035087.1	44406144	.	T	A	.	.	MAF_INRAE=25.316;MAF_USDA=12.941
NC_035087.1	44406161	.	C	T	.	.	MAF_INRAE=10.526;MAF_USDA=1.639
NC_035087.1	44406169	.	C	T	.	.	MAF_INRAE=4.167;MAF_USDA=6.471
NC_035087.1	44406230	.	C	T	.	.	MAF_USDA=3.279
NC_035087.1	44406231	.	G	A	.	.	MAF_USDA=1.639
NC_035087.1	44406346	.	T	G	.	.	MAF_INRAE=10.526
NC_035087.1	44406379	.	A	C	.	.	MAF_INRAE=14.557;MAF_USDA=12.353
NC_035087.1	44406401	.	A	G	.	.	MAF_USDA=2.459
NC_035087.1	44406412	.	G	A	.	.	MAF_USDA=13.529
NC_035087.1	44406445	.	G	A	.	.	MAF_INRAE=4.167;MAF_USDA=18.75
NC_035087.1	44406447	.	T	G	.	.	MAF_INRAE=6.962;MAF_USDA=2.459
NC_035087.1	44406482	.	A	C	.	.	MAF_INRAE=28.481;MAF_USDA=24.118
NC_035087.1	44406512	.	C	T	.	.	MAF_INRAE=4.167;MAF_USDA=7.647
NC_035087.1	44406527	.	C	T	.	.	MAF_INRAE=13.291;MAF_USDA=7.059
NC_035087.1	44406587	.	C	A	.	.	MAF_INRAE=4.167;MAF_USDA=7.647
NC_035087.1	44406608	.	C	A	.	.	MAF_INRAE=4.167;MAF_USDA=7.647
NC_035087.1	44406663	.	C	T	.	.	MAF_USDA=3.279
NC_035087.1	44406683	.	C	T	.	.	MAF_USDA=3.279
NC_035087.1	44406687	.	G	C	.	.	MAF_USDA=2.459
NC_035087.1	44406718	.	T	A	.	.	MAF_USDA=7.647
NC_035087.1	44406740	.	A	G	.	.	MAF_INRAE=43.038;MAF_USDA=20.833
NC_035087.1	44406753	.	T	C	.	.	MAF_USDA=7.647
NC_035087.1	44406782	.	A	T	.	.	MAF_INRAE=4.167;MAF_USDA=7.647
NC_035087.1	44406786	.	A	T	.	.	MAF_INRAE=43.671;MAF_USDA=39.412
NC_035087.1	44406856	.	T	G	.	.	MAF_USDA=13.529
NC_035087.1	44406972	.	T	C	.	.	MAF_USDA=2.941
NC_035087.1	44407029	.	G	A	.	.	MAF_USDA=3.279
NC_035087.1	44407042	.	A	T	.	.	MAF_INRAE=13.924;MAF_USDA=11.765
NC_035087.1	44407069	.	C	A	.	.	MAF_USDA=1.639
NC_035087.1	44407117	.	C	T	.	.	MAF_USDA=2.459
NC_035087.1	44407140	.	G	T	.	.	MAF_INRAE=4.167;MAF_USDA=7.059
NC_035087.1	44407223	.	T	G	.	.	MAF_INRAE=5.0;MAF_USDA=2.459
NC_035087.1	44407262	.	C	G	.	.	MAF_USDA=2.459
NC_035087.1	44407272	.	C	T	.	.	MAF_USDA=2.459
NC_035087.1	44407335	.	A	G	.	.	MAF_USDA=2.459
NC_035087.1	44407341	.	G	A	.	.	MAF_USDA=2.083
NC_035087.1	44407363	.	A	C	.	.	MAF_INRAE=25.316;MAF_USDA=10.0
NC_035087.1	44407387	.	A	C	.	.	MAF_INRAE=28.481;MAF_USDA=25.0
NC_035087.1	44407436	.	C	A	.	.	MAF_INRAE=4.167;MAF_USDA=7.738
NC_035087.1	44407493	.	G	T	.	.	MAF_USDA=2.459
NC_035087.1	44407507	.	A	G	.	.	MAF_USDA=9.016
NC_035087.1	44407600	.	A	C	.	.	MAF_USDA=2.083
NC_035087.1	44407639	.	G	A	.	.	MAF_INRAE=2.5;MAF_USDA=5.294
NC_035087.1	44407643	.	G	T	.	.	MAF_USDA=3.279
NC_035087.1	44407688	.	G	A	.	.	MAF_INRAE=4.167;MAF_USDA=16.667
NC_035087.1	44407695	.	G	A	.	.	MAF_INRAE=10.526
NC_035087.1	44407705	.	T	G	.	.	MAF_INRAE=28.481;MAF_USDA=29.167
NC_035087.1	44407723	.	T	C	.	.	MAF_INRAE=28.481;MAF_USDA=24.118
NC_035087.1	44407730	.	A	G	.	.	MAF_INRAE=28.481;MAF_USDA=23.529
NC_035087.1	44407831	.	A	G	.	.	MAF_INRAE=28.481;MAF_USDA=20.238
NC_035087.1	44407903	.	C	T	.	.	MAF_INRAE=25.316;MAF_USDA=16.071
NC_035087.1	44407905	.	C	T	.	.	MAF_USDA=3.333
NC_035087.1	44407906	.	G	A	.	.	MAF_INRAE=3.333;MAF_USDA=7.143
NC_035087.1	44407927	.	G	A	.	.	MAF_USDA=3.333
NC_035087.1	44407968	.	G	A	.	.	MAF_USDA=2.459
NC_035087.1	44407984	.	C	G	.	.	MAF_INRAE=4.167;MAF_USDA=7.059
NC_035087.1	44407992	.	G	A	.	.	MAF_USDA=4.098
NC_035087.1	44408016	.	C	T	.	.	MAF_INRAE=4.167;MAF_USDA=7.059
NC_035087.1	44408062	.	C	T	.	.	MAF_INRAE=13.291;MAF_USDA=7.059
NC_035087.1	44408072	.	G	A	.	.	MAF_INRAE=22.785;MAF_USDA=1.765
NC_035087.1	44408077	.	C	A	.	.	MAF_INRAE=10.526
NC_035087.1	44408092	.	G	T	.	.	MAF_INRAE=43.038;MAF_USDA=48.824
NC_035087.1	44408146	.	C	T	.	.	MAF_USDA=5.882
NC_035087.1	44408178	.	T	G	.	.	MAF_USDA=1.639
NC_035087.1	44408179	.	C	A	.	.	MAF_USDA=16.393
NC_035087.1	44408188	.	C	T	.	.	MAF_USDA=5.738
NC_035087.1	44408210	.	A	T	.	.	MAF_USDA=4.918
NC_035087.1	44408219	.	A	G	.	.	MAF_INRAE=4.167;MAF_USDA=7.647
NC_035087.1	44408252	.	G	A	.	.	MAF_INRAE=10.526;MAF_USDA=1.639
NC_035087.1	44408305	.	C	T	.	.	MAF_INRAE=10.526;MAF_USDA=1.639
NC_035087.1	44408335	.	G	A	.	.	MAF_INRAE=10.526;MAF_USDA=2.459
NC_035087.1	44408386	.	T	C	.	.	MAF_USDA=4.098
NC_035087.1	44408426	.	C	A	.	.	MAF_INRAE=22.785;MAF_USDA=1.765
NC_035087.1	44408452	.	C	A	.	.	MAF_INRAE=4.167;MAF_USDA=7.059
NC_035087.1	44408486	.	C	A	.	.	MAF_USDA=2.459
NC_035087.1	44408520	.	G	A	.	.	MAF_INRAE=4.167;MAF_USDA=7.647
NC_035087.1	44408526	.	G	A	.	.	MAF_USDA=2.459
NC_035087.1	44408531	.	C	T	.	.	MAF_USDA=7.059
NC_035087.1	44408563	.	T	G	.	.	MAF_INRAE=28.481;MAF_USDA=24.706
NC_035087.1	44408580	.	A	G	.	.	MAF_INRAE=14.557;MAF_USDA=10.417
NC_035087.1	44408634	.	T	G	.	.	MAF_USDA=2.459
NC_035087.1	44408640	.	A	T	.	.	MAF_USDA=1.639
NC_035087.1	44408645	.	G	T	.	.	MAF_INRAE=29.114;MAF_USDA=17.059
NC_035087.1	44408661	.	C	T	.	.	MAF_USDA=3.529
NC_035087.1	44408705	.	A	T	.	.	MAF_USDA=14.118
NC_035087.1	44408815	.	T	C	.	.	MAF_USDA=2.459
NC_035087.1	44408821	.	C	T	.	.	MAF_INRAE=43.038;MAF_USDA=41.765
NC_035087.1	44408828	.	A	C	.	.	MAF_INRAE=29.114;MAF_USDA=28.235
NC_035087.1	44408939	.	G	A	.	.	MAF_INRAE=4.167;MAF_USDA=7.059
NC_035087.1	44409018	.	A	C	.	.	MAF_INRAE=10.526;MAF_USDA=8.235
NC_035087.1	44409045	.	T	G	.	.	MAF_USDA=3.279
NC_035087.1	44409050	.	A	C	.	.	MAF_INRAE=22.785
NC_035087.1	44409112	.	C	T	.	.	MAF_INRAE=25.316;MAF_USDA=10.417
NC_035087.1	44409176	.	G	T	.	.	MAF_USDA=2.459
NC_035087.1	44409214	.	T	C	.	.	MAF_INRAE=28.481;MAF_USDA=17.647
NC_035087.1	44409227	.	C	T	.	.	MAF_USDA=4.167
NC_035087.1	44409282	.	C	A	.	.	MAF_INRAE=43.038;MAF_USDA=49.398
NC_035087.1	44409299	.	G	T	.	.	MAF_INRAE=43.671;MAF_USDA=10.588
NC_035087.1	44409340	.	C	T	.	.	MAF_USDA=2.459
NC_035087.1	44409350	.	T	C	.	.	MAF_INRAE=10.526
NC_035087.1	44409410	.	A	T	.	.	MAF_USDA=2.459
NC_035087.1	44409423	.	A	C	.	.	MAF_INRAE=10.526;MAF_USDA=3.333
NC_035087.1	44409530	.	C	A	.	.	MAF_INRAE=27.848;MAF_USDA=22.353
NC_035087.1	44409599	.	G	A	.	.	MAF_USDA=2.353
NC_035087.1	44409627	.	T	C	.	.	MAF_USDA=5.738
NC_035087.1	44409644	.	T	A	.	.	MAF_USDA=1.639
NC_035087.1	44409648	.	C	A	.	.	MAF_USDA=4.098
NC_035087.1	44409667	.	T	A	.	.	MAF_INRAE=27.848;MAF_USDA=25.0
NC_035087.1	44409706	.	C	T	.	.	MAF_INRAE=22.152;MAF_USDA=1.765
NC_035087.1	44409754	.	G	A	.	.	MAF_USDA=1.639
NC_035087.1	44409788	.	A	G	.	.	MAF_INRAE=10.526
NC_035087.1	44409913	.	A	C	.	.	MAF_USDA=9.016
NC_035087.1	44409932	.	A	C	.	.	MAF_USDA=1.639
NC_035087.1	44410104	.	G	T	.	.	MAF_INRAE=16.667;MAF_USDA=12.353
NC_035087.1	44410114	.	T	G	.	.	MAF_INRAE=4.167;MAF_USDA=7.059
NC_035087.1	44410159	.	T	C	.	.	MAF_INRAE=4.167;MAF_USDA=7.059
NC_035087.1	44410209	.	C	T	.	.	MAF_INRAE=14.557;MAF_USDA=12.353
NC_035087.1	44410233	.	G	T	.	.	MAF_USDA=8.235
NC_035087.1	44410263	.	C	T	.	.	MAF_INRAE=4.167;MAF_USDA=7.059
NC_035087.1	44410313	.	G	C	.	.	MAF_USDA=14.118
NC_035087.1	44410400	.	C	A	.	.	MAF_INRAE=14.557;MAF_USDA=12.353
NC_035087.1	44410412	.	G	A	.	.	MAF_USDA=1.639
NC_035087.1	44410497	.	A	T	.	.	MAF_INRAE=14.557;MAF_USDA=27.059
NC_035087.1	44410502	.	C	T	.	.	MAF_INRAE=28.481;MAF_USDA=12.353
NC_035087.1	44410507	.	T	G	.	.	MAF_INRAE=16.667;MAF_USDA=9.412
NC_035087.1	44410520	.	G	A	.	.	MAF_USDA=1.639
NC_035087.1	44410533	.	A	T	.	.	MAF_USDA=2.459
NC_035087.1	44410718	.	C	A	.	.	MAF_INRAE=4.167;MAF_USDA=7.059
NC_035087.1	44410798	.	T	A	.	.	MAF_INRAE=24.051;MAF_USDA=4.118
NC_035087.1	44410841	.	C	T	.	.	MAF_USDA=2.976
NC_035087.1	44410880	.	T	A	.	.	MAF_USDA=1.667
NC_035087.1	44410898	.	G	T	.	.	MAF_USDA=10.833
NC_035087.1	44410951	.	A	C	.	.	MAF_USDA=1.667
NC_035087.1	44411000	.	T	C	.	.	MAF_USDA=15.476
NC_035087.1	44411001	.	G	A	.	.	MAF_USDA=2.5
NC_035087.1	44411049	.	C	T	.	.	MAF_INRAE=20.0;MAF_USDA=12.5
NC_035087.1	44411131	.	G	A	.	.	MAF_USDA=2.353
NC_035087.1	44411148	.	C	T	.	.	MAF_USDA=5.294
NC_035087.1	44411173	.	A	G	.	.	MAF_USDA=28.235
NC_035087.1	44411193	.	C	G	.	.	MAF_USDA=3.279
NC_035087.1	44411227	.	G	A	.	.	MAF_USDA=6.471
NC_035087.1	44411328	.	T	G	.	.	MAF_USDA=1.667
NC_035087.1	44411329	.	C	T	.	.	MAF_USDA=9.167
NC_035087.1	44411332	.	T	A	.	.	MAF_USDA=11.905
NC_035087.1	44411364	.	G	A	.	.	MAF_USDA=13.69
NC_035087.1	44411378	.	A	C	.	.	MAF_INRAE=20.833;MAF_USDA=1.786
NC_035087.1	44411401	.	T	C	.	.	MAF_INRAE=1.667;MAF_USDA=4.167
NC_035087.1	44411405	.	T	G	.	.	MAF_INRAE=18.333;MAF_USDA=9.524
NC_035087.1	44411418	.	T	G	.	.	MAF_INRAE=45.833;MAF_USDA=44.643
NC_035087.1	44411420	.	T	G	.	.	MAF_INRAE=5.0;MAF_USDA=7.143
NC_035087.1	44411469	.	C	A	.	.	MAF_USDA=8.333
NC_035087.1	44411527	.	G	A	.	.	MAF_USDA=4.167
NC_035087.1	44411549	.	TTTAGG	TTTAGA	.	.	MAF_USDA=33.333
NC_035087.1	44411560	.	A	G	.	.	MAF_USDA=2.459
NC_035087.1	44411564	.	C	T	.	.	MAF_INRAE=22.152;MAF_USDA=4.167
NC_035087.1	44411585	.	G	A	.	.	MAF_INRAE=14.557;MAF_USDA=25.882
NC_035087.1	44411601	.	C	A	.	.	MAF_INRAE=4.167;MAF_USDA=7.059
NC_035087.1	44411674	.	G	A	.	.	MAF_USDA=27.083
NC_035087.1	44411698	.	C	A	.	.	MAF_INRAE=16.667;MAF_USDA=8.333
NC_035087.1	44411704	.	T	A	.	.	MAF_USDA=4.706
NC_035087.1	44411812	.	G	A	.	.	MAF_USDA=2.459
NC_035087.1	44411821	.	G	T	.	.	MAF_INRAE=4.167;MAF_USDA=7.059
NC_035087.1	44411896	.	T	C	.	.	MAF_INRAE=44.304;MAF_USDA=41.525
NC_035087.1	44411897	.	G	T	.	.	MAF_USDA=1.639
NC_035087.1	44411908	.	C	T	.	.	MAF_INRAE=10.526
NC_035087.1	44412012	.	T	C	.	.	MAF_INRAE=22.785;MAF_USDA=4.167
NC_035087.1	44412056	.	C	A	.	.	MAF_INRAE=10.526
NC_035087.1	44412068	.	C	T	.	.	MAF_INRAE=25.316;MAF_USDA=5.294
NC_035087.1	44412082	.	A	C	.	.	MAF_INRAE=25.316;MAF_USDA=5.294
NC_035087.1	44412094	.	C	T	.	.	MAF_INRAE=4.167;MAF_USDA=7.059
NC_035087.1	44412268	.	T	C	.	.	MAF_USDA=7.059
NC_035087.1	44412332	.	T	C	.	.	MAF_USDA=2.459
NC_035087.1	44412349	.	G	T	.	.	MAF_INRAE=4.167;MAF_USDA=9.412
NC_035087.1	44412513	.	G	A	.	.	MAF_INRAE=43.671;MAF_USDA=10.0
NC_035087.1	44412549	.	T	C	.	.	MAF_INRAE=22.785;MAF_USDA=1.765
NC_035087.1	44412558	.	G	A	.	.	MAF_INRAE=17.5;MAF_USDA=12.353
NC_035087.1	44412591	.	C	T	.	.	MAF_USDA=1.639
NC_035087.1	44412608	.	A	C	.	.	MAF_USDA=4.167
NC_035087.1	44412624	.	T	A	.	.	MAF_INRAE=25.316;MAF_USDA=5.882
NC_035087.1	44412678	.	G	A	.	.	MAF_INRAE=41.772
NC_035087.1	44412692	.	G	T	.	.	MAF_USDA=1.667
NC_035087.1	44412694	.	T	G	.	.	MAF_INRAE=43.671;MAF_USDA=40.476
NC_035087.1	44412701	.	T	G	.	.	MAF_INRAE=43.671;MAF_USDA=48.214
NC_035087.1	44412782	.	G	C	.	.	MAF_INRAE=17.5;MAF_USDA=11.765
NC_035087.1	44412877	.	G	A	.	.	MAF_USDA=4.098
NC_035087.1	44412888	.	A	T	.	.	MAF_USDA=29.167
NC_035087.1	44412890	.	G	T	.	.	MAF_INRAE=4.167;MAF_USDA=7.059
NC_035087.1	44412935	.	T	A	.	.	MAF_USDA=6.667
NC_035087.1	44412940	.	T	G	.	.	MAF_INRAE=4.167;MAF_USDA=20.238
NC_035087.1	44412963	.	C	A	.	.	MAF_INRAE=17.5;MAF_USDA=9.524
NC_035087.1	44412968	.	G	T	.	.	MAF_USDA=6.667
NC_035087.1	44413076	.	A	C	.	.	MAF_INRAE=17.5;MAF_USDA=17.059
NC_035087.1	44413143	.	A	G	.	.	MAF_USDA=6.557
NC_035087.1	44413192	.	A	G	.	.	MAF_USDA=1.639
NC_035087.1	44413214	.	G	A	.	.	MAF_USDA=1.639
NC_035087.1	44413220	.	C	A	.	.	MAF_USDA=3.279
NC_035087.1	44413255	.	A	G	.	.	MAF_INRAE=10.526;MAF_USDA=4.167
NC_035087.1	44413299	.	T	C	.	.	MAF_INRAE=43.671;MAF_USDA=48.235
NC_035087.1	44413347	.	T	C	.	.	MAF_INRAE=10.526;MAF_USDA=17.059
NC_035087.1	44413368	.	G	A	.	.	MAF_INRAE=10.526;MAF_USDA=4.706
NC_035087.1	44413397	.	T	A	.	.	MAF_INRAE=43.671;MAF_USDA=41.765
NC_035087.1	44413404	.	G	A	.	.	MAF_INRAE=4.167;MAF_USDA=6.471
NC_035087.1	44413444	.	G	T	.	.	MAF_USDA=5.738
NC_035087.1	44413451	.	G	A	.	.	MAF_USDA=1.639
NC_035087.1	44413573	.	C	A	.	.	MAF_INRAE=44.304;MAF_USDA=31.25
NC_035087.1	44413648	.	A	G	.	.	MAF_INRAE=4.167
NC_035087.1	44413666	.	A	T	.	.	MAF_INRAE=43.038;MAF_USDA=41.765
NC_035087.1	44413721	.	C	A	.	.	MAF_INRAE=1.667;MAF_USDA=13.529
NC_035087.1	44413737	.	G	A	.	.	MAF_USDA=2.459
NC_035087.1	44413738	.	G	T	.	.	MAF_USDA=2.353
NC_035087.1	44413769	.	G	A	.	.	MAF_INRAE=42.105;MAF_USDA=26.471
NC_035087.1	44413790	.	G	A	.	.	MAF_INRAE=10.526;MAF_USDA=6.471
NC_035087.1	44413796	.	A	G	.	.	MAF_INRAE=10.526;MAF_USDA=6.471
NC_035087.1	44413803	.	G	A	.	.	MAF_INRAE=40.506;MAF_USDA=33.529
NC_035087.1	44413804	.	A	C	.	.	MAF_USDA=1.639
NC_035087.1	44413805	.	A	G	.	.	MAF_USDA=4.918
NC_035087.1	44413806	.	T	A	.	.	MAF_INRAE=15.823;MAF_USDA=17.059
NC_035087.1	44413828	.	G	T	.	.	MAF_INRAE=35.833;MAF_USDA=47.647
NC_035087.1	44413838	.	T	C	.	.	MAF_INRAE=21.667;MAF_USDA=25.294
NC_035087.1	44413842	.	A	C	.	.	MAF_INRAE=4.167;MAF_USDA=6.471
NC_035087.1	44413851	.	A	C	.	.	MAF_USDA=29.167
NC_035087.1	44413858	.	A	T	.	.	MAF_INRAE=40.833;MAF_USDA=37.059
NC_035087.1	44413941	.	C	T	.	.	MAF_INRAE=18.987;MAF_USDA=24.118
NC_035087.1	44413946	.	C	T	.	.	MAF_USDA=2.459
NC_035087.1	44413964	.	C	T	.	.	MAF_USDA=4.098
NC_035087.1	44413969	.	T	C	.	.	MAF_INRAE=39.873;MAF_USDA=34.118
NC_035087.1	44414035	.	T	C	.	.	MAF_INRAE=37.975;MAF_USDA=28.235
NC_035087.1	44414082	.	C	G	.	.	MAF_USDA=2.459
NC_035087.1	44414106	.	A	G	.	.	MAF_INRAE=49.367;MAF_USDA=38.824
NC_035087.1	44414118	.	G	A	.	.	MAF_INRAE=36.076;MAF_USDA=12.941
NC_035087.1	44414261	.	G	A	.	.	MAF_INRAE=4.167;MAF_USDA=8.235
NC_035087.1	44414277	.	C	T	.	.	MAF_USDA=8.333
NC_035087.1	44414313	.	A	G	.	.	MAF_INRAE=4.167;MAF_USDA=8.824
NC_035087.1	44414317	.	C	G	.	.	MAF_USDA=1.765
NC_035087.1	44414319	.	G	T	.	.	MAF_USDA=3.279
NC_035087.1	44414420	.	C	T	.	.	MAF_INRAE=37.342;MAF_USDA=27.647
NC_035087.1	44414429	.	G	T	.	.	MAF_INRAE=4.167;MAF_USDA=7.059
NC_035087.1	44414507	.	C	T	.	.	MAF_USDA=3.279
NC_035087.1	44414546	.	A	G	.	.	MAF_INRAE=37.342;MAF_USDA=35.882
NC_035087.1	44414575	.	C	T	.	.	MAF_INRAE=22.785;MAF_USDA=6.471
NC_035087.1	44414588	.	G	A	.	.	MAF_INRAE=1.667;MAF_USDA=14.118
NC_035087.1	44414608	.	C	T	.	.	MAF_USDA=6.557
NC_035087.1	44414611	.	G	T	.	.	MAF_INRAE=42.105;MAF_USDA=13.529
NC_035087.1	44414645	.	A	C	.	.	MAF_INRAE=10.127;MAF_USDA=2.459
NC_035087.1	44414694	.	G	A	.	.	MAF_INRAE=4.167;MAF_USDA=7.059
NC_035087.1	44414701	.	A	T	.	.	MAF_INRAE=4.167;MAF_USDA=7.059
NC_035087.1	44414739	.	A	G	.	.	MAF_INRAE=4.167;MAF_USDA=7.059
NC_035087.1	44414752	.	A	C	.	.	MAF_INRAE=43.671;MAF_USDA=38.235
NC_035087.1	44414796	.	G	A	.	.	MAF_INRAE=2.5;MAF_USDA=5.294
NC_035087.1	44414804	.	G	A	.	.	MAF_INRAE=4.167;MAF_USDA=7.059
NC_035087.1	44414805	.	A	T	.	.	MAF_INRAE=4.167;MAF_USDA=7.059
NC_035087.1	44414857	.	C	T	.	.	MAF_USDA=16.667
NC_035087.1	44414866	.	C	A	.	.	MAF_INRAE=24.167;MAF_USDA=31.25
NC_035087.1	44414888	.	A	C	.	.	MAF_USDA=18.75
NC_035087.1	44414896	.	A	T	.	.	MAF_USDA=16.667
NC_035087.1	44414900	.	C	T	.	.	MAF_USDA=16.667
NC_035087.1	44414908	.	T	C	.	.	MAF_USDA=18.75
NC_035087.1	44414925	.	A	C	.	.	MAF_USDA=18.75
NC_035087.1	44414935	.	T	A	.	.	MAF_USDA=3.279
NC_035087.1	44414945	.	A	G	.	.	MAF_USDA=12.295
NC_035087.1	44414947	.	G	C	.	.	MAF_USDA=11.475
NC_035087.1	44414950	.	A	G	.	.	MAF_USDA=10.588
NC_035087.1	44414952	.	A	G	.	.	MAF_USDA=13.529
NC_035087.1	44414957	.	A	C	.	.	MAF_USDA=11.475
NC_035087.1	44414959	.	G	A	.	.	MAF_INRAE=19.62;MAF_USDA=32.353
NC_035087.1	44414964	.	C	T	.	.	MAF_USDA=12.353
NC_035087.1	44414966	.	C	T	.	.	MAF_USDA=12.353
NC_035087.1	44414967	.	A	G	.	.	MAF_USDA=12.295
NC_035087.1	44414988	.	G	C	.	.	MAF_USDA=18.75
NC_035087.1	44414991	.	C	A	.	.	MAF_INRAE=1.667;MAF_USDA=27.083
NC_035087.1	44415038	.	C	A	.	.	MAF_USDA=3.279
NC_035087.1	44415045	.	A	G	.	.	MAF_USDA=5.738
NC_035087.1	44415051	.	T	C	.	.	MAF_INRAE=19.62;MAF_USDA=35.882
NC_035087.1	44415081	.	A	C	.	.	MAF_USDA=4.098
NC_035087.1	44415120	.	G	A	.	.	MAF_USDA=5.738
NC_035087.1	44415124	.	T	A	.	.	MAF_USDA=29.167
NC_035087.1	44415148	.	C	A	.	.	MAF_USDA=13.934
NC_035087.1	44415185	.	A	C	.	.	MAF_INRAE=20.253;MAF_USDA=21.176
NC_035087.1	44415220	.	T	C	.	.	MAF_INRAE=17.5
NC_035087.1	44415266	.	C	G	.	.	MAF_USDA=4.706
NC_035087.1	44415325	.	C	T	.	.	MAF_USDA=4.167
NC_035087.1	44415326	.	A	C	.	.	MAF_INRAE=1.667;MAF_USDA=3.571
NC_035087.1	44415345	.	T	G	.	.	MAF_INRAE=4.167;MAF_USDA=7.738
NC_035087.1	44415346	.	C	G	.	.	MAF_INRAE=37.5;MAF_USDA=16.071
NC_035087.1	44415347	.	T	A	.	.	MAF_USDA=4.167
NC_035087.1	44415411	.	C	A	.	.	MAF_USDA=1.639
NC_035087.1	44415415	.	T	G	.	.	MAF_USDA=2.459
NC_035087.1	44415434	.	T	C	.	.	MAF_USDA=14.754
NC_035087.1	44415440	.	G	A	.	.	MAF_USDA=6.471
NC_035087.1	44415455	.	C	T	.	.	MAF_INRAE=13.924;MAF_USDA=7.059
NC_035087.1	44415460	.	A	T	.	.	MAF_INRAE=13.924;MAF_USDA=7.059
NC_035087.1	44415570	.	T	G	.	.	MAF_USDA=2.353
NC_035087.1	44415630	.	T	A	.	.	MAF_INRAE=42.405;MAF_USDA=10.0
NC_035087.1	44415702	.	G	A	.	.	MAF_USDA=8.197
NC_035087.1	44415710	.	T	G	.	.	MAF_INRAE=10.526;MAF_USDA=12.353
NC_035087.1	44415740	.	G	A	.	.	MAF_USDA=9.836
NC_035087.1	44415776	.	G	A	.	.	MAF_USDA=3.279
NC_035087.1	44415896	.	A	G	.	.	MAF_USDA=6.557
NC_035087.1	44415925	.	C	T	.	.	MAF_USDA=10.417
NC_035087.1	44415928	.	T	A	.	.	MAF_INRAE=1.667;MAF_USDA=11.765
NC_035087.1	44415934	.	G	T	.	.	MAF_USDA=1.639
NC_035087.1	44415986	.	T	C	.	.	MAF_USDA=25.882
NC_035087.1	44416174	.	G	A	.	.	MAF_USDA=26.471
NC_035087.1	44416194	.	T	C	.	.	MAF_INRAE=32.911;MAF_USDA=21.176
NC_035087.1	44416280	.	G	T	.	.	MAF_USDA=8.333
NC_035087.1	44416386	.	C	A	.	.	MAF_USDA=4.098
NC_035087.1	44416450	.	G	A	.	.	MAF_INRAE=23.333;MAF_USDA=40.0
NC_035087.1	44416453	.	A	C	.	.	MAF_USDA=10.0
NC_035087.1	44416455	.	G	A	.	.	MAF_USDA=10.0
NC_035087.1	44416458	.	T	G	.	.	MAF_USDA=10.588
NC_035087.1	44416484	.	T	C	.	.	MAF_INRAE=10.526;MAF_USDA=2.941
NC_035087.1	44416501	.	G	T	.	.	MAF_USDA=3.279
NC_035087.1	44416585	.	G	A	.	.	MAF_USDA=10.0
NC_035087.1	44416667	.	T	G	.	.	MAF_USDA=2.459
NC_035087.1	44416737	.	C	A	.	.	MAF_INRAE=43.671;MAF_USDA=10.0
NC_035087.1	44416774	.	T	C	.	.	MAF_INRAE=33.544;MAF_USDA=24.118
NC_035087.1	44416811	.	A	G	.	.	MAF_INRAE=32.911;MAF_USDA=22.941
NC_035087.1	44416817	.	C	A	.	.	MAF_USDA=10.0
NC_035087.1	44416871	.	A	T	.	.	MAF_USDA=2.353
NC_035087.1	44416876	.	C	T	.	.	MAF_INRAE=16.456;MAF_USDA=42.353
NC_035087.1	44416941	.	C	G	.	.	MAF_USDA=1.639
NC_035087.1	44417054	.	G	A	.	.	MAF_USDA=6.557
NC_035087.1	44417125	.	A	T	.	.	MAF_USDA=28.235
NC_035087.1	44417140	.	C	G	.	.	MAF_INRAE=33.544;MAF_USDA=22.941
NC_035087.1	44417176	.	G	A	.	.	MAF_USDA=7.377
NC_035087.1	44417191	.	T	A	.	.	MAF_USDA=28.235
NC_035087.1	44417219	.	G	C	.	.	MAF_USDA=2.459
NC_035087.1	44417245	.	C	A	.	.	MAF_USDA=1.639
NC_035087.1	44417250	.	G	A	.	.	MAF_INRAE=4.167;MAF_USDA=7.059
NC_035087.1	44417408	.	G	T	.	.	MAF_USDA=6.557
NC_035087.1	44417450	.	C	A	.	.	MAF_INRAE=33.544;MAF_USDA=18.235
NC_035087.1	44417486	.	T	C	.	.	MAF_USDA=7.377
NC_035087.1	44417528	.	G	C	.	.	MAF_INRAE=13.291;MAF_USDA=7.059
NC_035087.1	44417621	.	C	T	.	.	MAF_INRAE=12.658;MAF_USDA=7.059
NC_035087.1	44417622	.	G	A	.	.	MAF_USDA=4.706
NC_035087.1	44417671	.	T	C	.	.	MAF_INRAE=20.0
NC_035087.1	44417717	.	C	T	.	.	MAF_INRAE=1.667;MAF_USDA=4.706
NC_035087.1	44417745	.	G	C	.	.	MAF_USDA=2.353
NC_035087.1	44417764	.	C	T	.	.	MAF_INRAE=22.152;MAF_USDA=1.765
NC_035087.1	44417783	.	G	T	.	.	MAF_INRAE=3.797;MAF_USDA=13.529
NC_035087.1	44417793	.	C	T	.	.	MAF_INRAE=12.658;MAF_USDA=7.059
NC_035087.1	44417856	.	C	T	.	.	MAF_INRAE=2.5;MAF_USDA=5.294
NC_035087.1	44417918	.	A	C	.	.	MAF_USDA=29.412
NC_035087.1	44417942	.	G	A	.	.	MAF_INRAE=4.167;MAF_USDA=22.917
NC_035087.1	44418009	.	G	A	.	.	MAF_USDA=22.917
NC_035087.1	44418015	.	C	A	.	.	MAF_USDA=1.639
NC_035087.1	44418038	.	A	G	.	.	MAF_INRAE=13.291;MAF_USDA=7.059
NC_035087.1	44418064	.	C	A	.	.	MAF_INRAE=15.0;MAF_USDA=2.083
NC_035087.1	44418100	.	A	C	.	.	MAF_USDA=8.197
NC_035087.1	44418166	.	T	A	.	.	MAF_INRAE=10.526
NC_035087.1	44418167	.	C	A	.	.	MAF_INRAE=3.333;MAF_USDA=30.0
NC_035087.1	44418278	.	C	A	.	.	MAF_USDA=4.706
NC_035087.1	44418285	.	T	A	.	.	MAF_USDA=7.377
NC_035087.1	44418290	.	C	T	.	.	MAF_USDA=31.25
NC_035087.1	44418291	.	G	A	.	.	MAF_INRAE=13.291;MAF_USDA=12.941
NC_035087.1	44418342	.	G	A	.	.	MAF_USDA=1.639
NC_035087.1	44418353	.	G	T	.	.	MAF_USDA=4.918
NC_035087.1	44418369	.	C	T	.	.	MAF_USDA=2.459
NC_035087.1	44418428	.	G	T	.	.	MAF_USDA=1.639
NC_035087.1	44418459	.	T	G	.	.	MAF_INRAE=25.316;MAF_USDA=9.412
NC_035087.1	44418558	.	C	T	.	.	MAF_USDA=2.459
NC_035087.1	44418560	.	G	A	.	.	MAF_INRAE=42.405;MAF_USDA=6.557
NC_035087.1	44418561	.	T	C	.	.	MAF_INRAE=13.291;MAF_USDA=9.016
NC_035087.1	44418616	.	A	T	.	.	MAF_INRAE=17.5
NC_035087.1	44418656	.	C	T	.	.	MAF_USDA=6.557
NC_035087.1	44418704	.	G	T	.	.	MAF_USDA=4.098
NC_035087.1	44418805	.	A	C	.	.	MAF_INRAE=19.167;MAF_USDA=15.882
NC_035087.1	44418821	.	G	A	.	.	MAF_INRAE=13.291
NC_035087.1	44418837	.	G	C	.	.	MAF_INRAE=13.291
NC_035087.1	44418869	.	A	G	.	.	MAF_INRAE=18.987;MAF_USDA=38.235
NC_035087.1	44418895	.	C	T	.	.	MAF_USDA=1.639
NC_035087.1	44418903	.	G	T	.	.	MAF_USDA=3.279
NC_035087.1	44418942	.	C	A	.	.	MAF_USDA=5.882
NC_035087.1	44419008	.	C	T	.	.	MAF_INRAE=19.167;MAF_USDA=16.471
NC_035087.1	44419080	.	C	T	.	.	MAF_USDA=6.557
NC_035087.1	44419105	.	C	T	.	.	MAF_INRAE=13.291;MAF_USDA=6.471
NC_035087.1	44419139	.	C	G	.	.	MAF_INRAE=13.291;MAF_USDA=7.059
NC_035087.1	44419174	.	C	T	.	.	MAF_USDA=4.167
NC_035087.1	44419180	.	C	T	.	.	MAF_USDA=4.098
NC_035087.1	44419207	.	G	A	.	.	MAF_USDA=4.098
NC_035087.1	44419263	.	G	A	.	.	MAF_INRAE=12.658;MAF_USDA=8.197
NC_035087.1	44419297	.	C	T	.	.	MAF_INRAE=10.526
NC_035087.1	44419318	.	A	T	.	.	MAF_USDA=1.639
NC_035087.1	44419321	.	C	G	.	.	MAF_USDA=20.833
NC_035087.1	44419342	.	C	T	.	.	MAF_USDA=1.639
NC_035087.1	44419379	.	C	T	.	.	MAF_USDA=2.459
NC_035087.1	44419392	.	T	C	.	.	MAF_USDA=2.459
NC_035087.1	44419484	.	G	T	.	.	MAF_USDA=10.588
NC_035087.1	44419578	.	C	T	.	.	MAF_USDA=9.836
NC_035087.1	44419607	.	A	C	.	.	MAF_USDA=10.0
NC_035087.1	44419608	.	G	A	.	.	MAF_USDA=7.059
NC_035087.1	44419693	.	C	T	.	.	MAF_USDA=23.529
NC_035087.1	44419710	.	G	A	.	.	MAF_USDA=1.639
NC_035087.1	44419724	.	A	C	.	.	MAF_INRAE=5.263
NC_035087.1	44419727	.	A	T	.	.	MAF_INRAE=15.833
NC_035087.1	44419730	.	G	T	.	.	MAF_USDA=30.952
NC_035087.1	44419824	.	A	C	.	.	MAF_USDA=28.824
NC_035087.1	44419993	.	T	G	.	.	MAF_USDA=4.167
NC_035087.1	44420000	.	G	A	.	.	MAF_INRAE=19.167;MAF_USDA=15.882
NC_035087.1	44420023	.	C	T	.	.	MAF_USDA=5.882
NC_035087.1	44420130	.	G	A	.	.	MAF_USDA=1.639
NC_035087.1	44420182	.	G	A	.	.	MAF_INRAE=1.667;MAF_USDA=3.529
NC_035087.1	44420232	.	C	G	.	.	MAF_INRAE=18.333;MAF_USDA=14.118
NC_035087.1	44420423	.	T	G	.	.	MAF_INRAE=18.354;MAF_USDA=38.235
NC_035087.1	44420461	.	A	G	.	.	MAF_INRAE=12.658;MAF_USDA=9.016
NC_035087.1	44420529	.	C	T	.	.	MAF_USDA=2.459
NC_035087.1	44420559	.	G	A	.	.	MAF_INRAE=4.167;MAF_USDA=7.059
NC_035087.1	44420566	.	G	T	.	.	MAF_INRAE=33.544;MAF_USDA=17.059
NC_035087.1	44420597	.	C	T	.	.	MAF_USDA=6.471
NC_035087.1	44420676	.	G	A	.	.	MAF_INRAE=10.526
NC_035087.1	44420729	.	A	T	.	.	MAF_INRAE=3.333;MAF_USDA=5.294
NC_035087.1	44420775	.	A	G	.	.	MAF_USDA=20.588
NC_035087.1	44420780	.	A	C	.	.	MAF_INRAE=10.127;MAF_USDA=2.459
NC_035087.1	44420838	.	A	G	.	.	MAF_USDA=23.529
NC_035087.1	44420941	.	C	T	.	.	MAF_USDA=20.833
NC_035087.1	44421008	.	C	G	.	.	MAF_USDA=2.459
NC_035087.1	44421032	.	T	C	.	.	MAF_INRAE=22.785
NC_035087.1	44421107	.	G	A	.	.	MAF_INRAE=33.544;MAF_USDA=17.059
NC_035087.1	44421108	.	A	G	.	.	MAF_USDA=1.639
NC_035087.1	44421124	.	T	C	.	.	MAF_USDA=7.377
NC_035087.1	44421150	.	T	A	.	.	MAF_INRAE=2.632
NC_035087.1	44421174	.	T	A	.	.	MAF_USDA=29.167
NC_035087.1	44421177	.	C	T	.	.	MAF_USDA=29.167
NC_035087.1	44421277	.	T	C	.	.	MAF_INRAE=10.526
NC_035087.1	44421360	.	T	C	.	.	MAF_INRAE=10.526
NC_035087.1	44421420	.	A	G	.	.	MAF_USDA=1.639
NC_035087.1	44421441	.	T	C	.	.	MAF_USDA=16.667
NC_035087.1	44421465	.	A	T	.	.	MAF_USDA=29.167
NC_035087.1	44421506	.	C	A	.	.	MAF_USDA=5.952
NC_035087.1	44421643	.	T	A	.	.	MAF_USDA=5.294
NC_035087.1	44421745	.	C	T	.	.	MAF_USDA=2.459
NC_035087.1	44421822	.	G	T	.	.	MAF_INRAE=16.456;MAF_USDA=27.439
NC_035087.1	44421828	.	T	C	.	.	MAF_USDA=4.706
NC_035087.1	44421891	.	G	C	.	.	MAF_USDA=3.279
NC_035087.1	44421916	.	G	A	.	.	MAF_USDA=3.279
NC_035087.1	44421955	.	C	T	.	.	MAF_INRAE=16.456;MAF_USDA=43.529
NC_035087.1	44421980	.	G	A	.	.	MAF_USDA=3.279
NC_035087.1	44421987	.	G	T	.	.	MAF_USDA=28.824
NC_035087.1	44422063	.	C	T	.	.	MAF_INRAE=13.291;MAF_USDA=10.588
NC_035087.1	44422086	.	T	G	.	.	MAF_INRAE=4.167;MAF_USDA=7.059
NC_035087.1	44422088	.	A	C	.	.	MAF_USDA=2.459
NC_035087.1	44422125	.	A	T	.	.	MAF_USDA=3.279
NC_035087.1	44422131	.	T	G	.	.	MAF_USDA=2.459
NC_035087.1	44422136	.	T	C	.	.	MAF_INRAE=20.253;MAF_USDA=33.529
NC_035087.1	44422137	.	G	A	.	.	MAF_INRAE=23.333;MAF_USDA=32.941
NC_035087.1	44422143	.	T	A	.	.	MAF_INRAE=13.291;MAF_USDA=13.529
NC_035087.1	44422164	.	C	T	.	.	MAF_USDA=7.059
NC_035087.1	44422168	.	T	C	.	.	MAF_INRAE=19.167;MAF_USDA=25.294
NC_035087.1	44422170	.	T	A	.	.	MAF_USDA=3.279
NC_035087.1	44422201	.	A	C	.	.	MAF_INRAE=16.456;MAF_USDA=38.824
NC_035087.1	44422268	.	T	C	.	.	MAF_USDA=1.639
NC_035087.1	44422361	.	C	T	.	.	MAF_INRAE=12.658;MAF_USDA=7.647
NC_035087.1	44422368	.	A	G	.	.	MAF_INRAE=15.823;MAF_USDA=21.765
NC_035087.1	44422387	.	A	T	.	.	MAF_INRAE=15.823;MAF_USDA=21.765
NC_035087.1	44422415	.	G	C	.	.	MAF_USDA=7.647
NC_035087.1	44422424	.	G	A	.	.	MAF_USDA=4.706
NC_035087.1	44422451	.	T	G	.	.	MAF_USDA=5.882
NC_035087.1	44422469	.	A	T	.	.	MAF_USDA=3.279
NC_035087.1	44422493	.	G	A	.	.	MAF_INRAE=4.167;MAF_USDA=7.059
NC_035087.1	44422523	.	C	T	.	.	MAF_USDA=4.706
NC_035087.1	44422534	.	T	C	.	.	MAF_USDA=2.459
NC_035087.1	44422605	.	C	T	.	.	MAF_USDA=26.471
NC_035087.1	44422606	.	G	C	.	.	MAF_INRAE=1.667;MAF_USDA=4.706
NC_035087.1	44422610	.	A	G	.	.	MAF_USDA=27.059
NC_035087.1	44422673	.	T	C	.	.	MAF_USDA=2.459
NC_035087.1	44422677	.	C	A	.	.	MAF_USDA=1.639
NC_035087.1	44422736	.	C	A	.	.	MAF_USDA=4.918
NC_035087.1	44422745	.	T	C	.	.	MAF_INRAE=13.291;MAF_USDA=9.836
NC_035087.1	44422827	.	A	T	.	.	MAF_USDA=7.647
NC_035087.1	44422855	.	T	G	.	.	MAF_USDA=5.882
NC_035087.1	44422888	.	G	T	.	.	MAF_USDA=4.706
NC_035087.1	44422959	.	C	A	.	.	MAF_INRAE=13.924;MAF_USDA=7.647
NC_035087.1	44423019	.	G	A	.	.	MAF_USDA=1.639
NC_035087.1	44423033	.	A	C	.	.	MAF_INRAE=12.658;MAF_USDA=7.059
NC_035087.1	44423056	.	C	G	.	.	MAF_INRAE=12.658;MAF_USDA=7.059
NC_035087.1	44423138	.	T	G	.	.	MAF_USDA=4.167
NC_035087.1	44423146	.	T	C	.	.	MAF_INRAE=43.038;MAF_USDA=50.0
NC_035087.1	44423150	.	C	A	.	.	MAF_USDA=2.083
NC_035087.1	44423200	.	A	G	.	.	MAF_USDA=31.25
NC_035087.1	44423233	.	T	C	.	.	MAF_INRAE=4.167;MAF_USDA=6.471
NC_035087.1	44423246	.	C	A	.	.	MAF_INRAE=1.667;MAF_USDA=3.529
NC_035087.1	44423284	.	A	C	.	.	MAF_USDA=2.459
NC_035087.1	44423405	.	C	A	.	.	MAF_INRAE=22.785;MAF_USDA=2.353
NC_035087.1	44423419	.	C	A	.	.	MAF_USDA=29.167
NC_035087.1	44423517	.	C	G	.	.	MAF_INRAE=18.987;MAF_USDA=14.118
NC_035087.1	44423607	.	T	C	.	.	MAF_USDA=2.083
NC_035087.1	44423653	.	T	C	.	.	MAF_USDA=2.459
NC_035087.1	44423701	.	T	C	.	.	MAF_INRAE=25.316;MAF_USDA=8.824
NC_035087.1	44423703	.	C	T	.	.	MAF_INRAE=11.392;MAF_USDA=2.941
NC_035087.1	44423788	.	C	G	.	.	MAF_INRAE=25.949;MAF_USDA=8.824
NC_035087.1	44423814	.	G	A	.	.	MAF_USDA=2.459
NC_035087.1	44423849	.	G	A	.	.	MAF_USDA=2.459
NC_035087.1	44423863	.	G	A	.	.	MAF_USDA=2.459
NC_035087.1	44423957	.	T	C	.	.	MAF_USDA=1.639
NC_035087.1	44424008	.	C	T	.	.	MAF_USDA=1.639
NC_035087.1	44424009	.	C	A	.	.	MAF_USDA=1.639
NC_035087.1	44424030	.	T	C	.	.	MAF_USDA=7.059
NC_035087.1	44424058	.	C	T	.	.	MAF_INRAE=13.924;MAF_USDA=7.059
NC_035087.1	44424156	.	T	A	.	.	MAF_INRAE=20.0;MAF_USDA=10.119
NC_035087.1	44424161	.	T	C	.	.	MAF_INRAE=20.833;MAF_USDA=33.529
NC_035087.1	44424162	.	G	A	.	.	MAF_INRAE=4.167;MAF_USDA=7.059
NC_035087.1	44424295	.	TGCGTGCGCG	TGCGTGCGCA	.	.	MAF_USDA=6.818
NC_035087.1	44424309	.	T	C	.	.	MAF_INRAE=15.789;MAF_USDA=18.824
NC_035087.1	44424322	.	C	G	.	.	MAF_INRAE=15.789
NC_035087.1	44424412	.	A	G	.	.	MAF_INRAE=19.167;MAF_USDA=32.941
NC_035087.1	44424422	.	G	A	.	.	MAF_INRAE=16.456;MAF_USDA=20.0
NC_035087.1	44424761	.	G	A	.	.	MAF_USDA=14.583
NC_035087.1	44424808	.	G	A	.	.	MAF_INRAE=1.667;MAF_USDA=8.824
NC_035087.1	44424970	.	G	A	.	.	MAF_INRAE=4.167;MAF_USDA=16.667
NC_035087.1	44425060	.	G	T	.	.	MAF_INRAE=10.526;MAF_USDA=6.25
NC_035087.1	44425222	.	A	C	.	.	MAF_USDA=1.639
NC_035087.1	44425241	.	T	C	.	.	MAF_INRAE=16.667
NC_035087.1	44425250	.	T	C	.	.	MAF_USDA=2.459
NC_035087.1	44425420	.	T	G	.	.	MAF_INRAE=13.291;MAF_USDA=7.059
NC_035087.1	44425528	.	G	T	.	.	MAF_USDA=2.459
NC_035087.1	44425557	.	G	A	.	.	MAF_INRAE=13.924;MAF_USDA=9.016
NC_035087.1	44425578	.	C	T	.	.	MAF_INRAE=13.291;MAF_USDA=9.836
NC_035087.1	44425604	.	C	T	.	.	MAF_USDA=1.639
NC_035087.1	44425605	.	G	A	.	.	MAF_USDA=2.459
NC_035087.1	44425644	.	A	T	.	.	MAF_USDA=1.765
NC_035087.1	44425716	.	C	A	.	.	MAF_USDA=2.459
NC_035087.1	44425734	.	C	A	.	.	MAF_USDA=29.167
NC_035087.1	44425735	.	G	A	.	.	MAF_INRAE=4.167;MAF_USDA=16.667
NC_035087.1	44425766	.	T	G	.	.	MAF_INRAE=5.696;MAF_USDA=32.941
NC_035087.1	44425809	.	G	T	.	.	MAF_USDA=3.279
NC_035087.1	44425953	.	A	G	.	.	MAF_USDA=2.353
NC_035087.1	44425970	.	G	A	.	.	MAF_INRAE=34.177;MAF_USDA=11.765
NC_035087.1	44426088	.	A	T	.	.	MAF_INRAE=3.797;MAF_USDA=43.529
NC_035087.1	44426326	.	G	T	.	.	MAF_INRAE=15.19;MAF_USDA=10.0
NC_035087.1	44426386	.	G	A	.	.	MAF_INRAE=10.526
NC_035087.1	44426424	.	T	C	.	.	MAF_INRAE=18.333;MAF_USDA=36.471
NC_035087.1	44426618	.	G	T	.	.	MAF_USDA=3.279
NC_035087.1	44426753	.	A	C	.	.	MAF_USDA=3.279
NC_035087.1	44426793	.	G	A	.	.	MAF_INRAE=34.177;MAF_USDA=10.588
NC_035087.1	44426845	.	C	T	.	.	MAF_USDA=18.75
NC_035087.1	44426867	.	A	T	.	.	MAF_USDA=2.353
NC_035087.1	44427150	.	G	A	.	.	MAF_USDA=4.098
NC_035087.1	44427283	.	G	A	.	.	MAF_USDA=1.639
NC_035087.1	44427471	.	C	T	.	.	MAF_INRAE=17.5;MAF_USDA=37.647
NC_035087.1	44427472	.	G	A	.	.	MAF_USDA=10.588
NC_035087.1	44427495	.	T	G	.	.	MAF_INRAE=13.291;MAF_USDA=7.059
NC_035087.1	44427547	.	G	A	.	.	MAF_INRAE=4.167;MAF_USDA=7.059
NC_035087.1	44427607	.	C	G	.	.	MAF_USDA=2.083
NC_035087.1	44427683	.	G	A	.	.	MAF_INRAE=16.667
NC_035087.1	44427711	.	G	A	.	.	MAF_USDA=21.176
NC_035087.1	44427722	.	G	A	.	.	MAF_USDA=2.459
NC_035087.1	44427774	.	A	G	.	.	MAF_INRAE=32.911;MAF_USDA=12.5
NC_035087.1	44427777	.	T	G	.	.	MAF_USDA=4.167
NC_035087.1	44427796	.	C	A	.	.	MAF_INRAE=4.167;MAF_USDA=6.471
NC_035087.1	44427859	.	G	T	.	.	MAF_USDA=3.279
NC_035087.1	44427880	.	C	T	.	.	MAF_USDA=1.639
NC_035087.1	44427964	.	G	T	.	.	MAF_INRAE=43.038;MAF_USDA=4.918
NC_035087.1	44428055	.	G	A	.	.	MAF_USDA=22.941
NC_035087.1	44428074	.	G	A	.	.	MAF_USDA=9.016
NC_035087.1	44428077	.	C	T	.	.	MAF_USDA=2.459
NC_035087.1	44428089	.	G	A	.	.	MAF_INRAE=32.278;MAF_USDA=14.118
NC_035087.1	44428110	.	C	T	.	.	MAF_USDA=4.098
NC_035087.1	44428116	.	C	A	.	.	MAF_USDA=29.167
NC_035087.1	44428132	.	C	T	.	.	MAF_USDA=2.459
NC_035087.1	44428172	.	G	T	.	.	MAF_INRAE=15.823
NC_035087.1	44428254	.	G	T	.	.	MAF_INRAE=10.526;MAF_USDA=25.882
NC_035087.1	44428316	.	G	A	.	.	MAF_USDA=10.0
NC_035087.1	44428365	.	C	T	.	.	MAF_INRAE=10.526
NC_035087.1	44428377	.	A	C	.	.	MAF_INRAE=10.526;MAF_USDA=24.118
NC_035087.1	44428389	.	T	C	.	.	MAF_USDA=23.529
NC_035087.1	44428402	.	A	G	.	.	MAF_USDA=18.824
NC_035087.1	44428567	.	A	C	.	.	MAF_INRAE=12.5
NC_035087.1	44428644	.	G	A	.	.	MAF_USDA=23.81
NC_035087.1	44428696	.	A	G	.	.	MAF_INRAE=12.658;MAF_USDA=35.976
NC_035087.1	44428697	.	C	A	.	.	MAF_INRAE=11.667;MAF_USDA=35.542
NC_035087.1	44428816	.	A	G	.	.	MAF_USDA=1.639
NC_035087.1	44428843	.	C	A	.	.	MAF_INRAE=10.127;MAF_USDA=35.294
NC_035087.1	44428894	.	C	T	.	.	MAF_INRAE=17.5;MAF_USDA=31.176
NC_035087.1	44428940	.	C	A	.	.	MAF_INRAE=17.5;MAF_USDA=42.941
NC_035087.1	44428943	.	G	A	.	.	MAF_USDA=1.639
NC_035087.1	44428996	.	G	A	.	.	MAF_USDA=2.459
NC_035087.1	44429035	.	C	A	.	.	MAF_INRAE=12.025;MAF_USDA=20.833
NC_035087.1	44429049	.	C	G	.	.	MAF_INRAE=10.526
NC_035087.1	44429068	.	G	T	.	.	MAF_USDA=9.836
NC_035087.1	44429152	.	G	C	.	.	MAF_INRAE=18.333;MAF_USDA=47.917
NC_035087.1	44429239	.	C	T	.	.	MAF_INRAE=10.127;MAF_USDA=12.941
NC_035087.1	44429306	.	C	T	.	.	MAF_USDA=4.918
NC_035087.1	44429314	.	C	T	.	.	MAF_USDA=4.918
NC_035087.1	44429336	.	G	A	.	.	MAF_USDA=10.588
NC_035087.1	44429368	.	G	C	.	.	MAF_USDA=1.639
NC_035087.1	44429446	.	G	A	.	.	MAF_INRAE=41.139;MAF_USDA=2.459
NC_035087.1	44429481	.	T	G	.	.	MAF_INRAE=17.5;MAF_USDA=19.412
NC_035087.1	44429840	.	G	A	.	.	MAF_USDA=3.279
NC_035087.1	44429880	.	G	T	.	.	MAF_USDA=2.459
NC_035087.1	44430095	.	A	T	.	.	MAF_INRAE=23.418;MAF_USDA=15.882
NC_035087.1	44430102	.	G	T	.	.	MAF_INRAE=23.418;MAF_USDA=17.059
NC_035087.1	44430152	.	C	T	.	.	MAF_USDA=2.459
NC_035087.1	44430153	.	G	A	.	.	MAF_INRAE=24.051;MAF_USDA=16.471
NC_035087.1	44430168	.	C	T	.	.	MAF_USDA=3.279
NC_035087.1	44430178	.	A	G	.	.	MAF_USDA=11.176
NC_035087.1	44430346	.	G	A	.	.	MAF_USDA=1.639
NC_035087.1	44430375	.	G	T	.	.	MAF_INRAE=20.0;MAF_USDA=5.882
NC_035087.1	44430417	.	G	A	.	.	MAF_USDA=4.098
NC_035087.1	44430475	.	T	A	.	.	MAF_USDA=27.083
NC_035087.1	44430528	.	C	T	.	.	MAF_INRAE=23.418;MAF_USDA=19.412
NC_035087.1	44430549	.	A	T	.	.	MAF_USDA=20.588
NC_035087.1	44430593	.	C	T	.	.	MAF_INRAE=24.051;MAF_USDA=11.765
NC_035087.1	44430601	.	C	T	.	.	MAF_USDA=8.235
NC_035087.1	44430684	.	G	A	.	.	MAF_USDA=1.639
NC_035087.1	44430744	.	G	A	.	.	MAF_USDA=3.279
NC_035087.1	44430955	.	C	T	.	.	MAF_USDA=1.639
NC_035087.1	44430968	.	A	G	.	.	MAF_INRAE=46.835;MAF_USDA=5.738
NC_035087.1	44431023	.	C	A	.	.	MAF_INRAE=23.418;MAF_USDA=12.353
NC_035087.1	44431037	.	A	G	.	.	MAF_USDA=1.176
NC_035087.1	44431086	.	C	T	.	.	MAF_INRAE=26.582;MAF_USDA=7.647
NC_035087.1	44431112	.	G	C	.	.	MAF_USDA=3.279
NC_035087.1	44431339	.	G	A	.	.	MAF_INRAE=10.127;MAF_USDA=7.647
NC_035087.1	44431345	.	G	T	.	.	MAF_USDA=2.353
NC_035087.1	44431367	.	C	G	.	.	MAF_USDA=2.5
NC_035087.1	44431409	.	G	A	.	.	MAF_USDA=3.279
NC_035087.1	44431475	.	G	A	.	.	MAF_USDA=1.639
NC_035087.1	44431488	.	T	C	.	.	MAF_INRAE=24.051;MAF_USDA=2.941
NC_035087.1	44431493	.	G	T	.	.	MAF_INRAE=10.526
NC_035087.1	44431513	.	T	C	.	.	MAF_INRAE=17.5;MAF_USDA=15.882
NC_035087.1	44431550	.	G	T	.	.	MAF_INRAE=4.167;MAF_USDA=1.667
NC_035087.1	44431599	.	C	T	.	.	MAF_INRAE=4.167;MAF_USDA=14.118
NC_035087.1	44431653	.	A	G	.	.	MAF_USDA=7.377
NC_035087.1	44431844	.	G	A	.	.	MAF_INRAE=17.5;MAF_USDA=14.118
NC_035087.1	44431847	.	T	A	.	.	MAF_USDA=1.639
NC_035087.1	44431852	.	G	A	.	.	MAF_INRAE=10.127;MAF_USDA=9.412
NC_035087.1	44431857	.	T	C	.	.	MAF_INRAE=5.696;MAF_USDA=25.882
NC_035087.1	44431909	.	G	T	.	.	MAF_USDA=3.279
NC_035087.1	44431957	.	T	G	.	.	MAF_USDA=3.333
NC_035087.1	44431975	.	T	G	.	.	MAF_INRAE=15.823;MAF_USDA=40.588
NC_035087.1	44432016	.	T	A	.	.	MAF_INRAE=24.051;MAF_USDA=5.882
NC_035087.1	44432134	.	G	A	.	.	MAF_USDA=20.833
NC_035087.1	44432283	.	T	C	.	.	MAF_INRAE=5.696;MAF_USDA=34.118
NC_035087.1	44432288	.	G	T	.	.	MAF_USDA=1.639
NC_035087.1	44432668	.	G	C	.	.	MAF_USDA=3.279
NC_035087.1	44432734	.	C	T	.	.	MAF_USDA=2.353
NC_035087.1	44433019	.	C	T	.	.	MAF_INRAE=43.038;MAF_USDA=17.647
NC_035087.1	44433059	.	T	G	.	.	MAF_INRAE=10.127;MAF_USDA=9.836
NC_035087.1	44433073	.	T	C	.	.	MAF_USDA=3.279
NC_035087.1	44433085	.	C	A	.	.	MAF_INRAE=10.127;MAF_USDA=9.836
NC_035087.1	44433086	.	A	C	.	.	MAF_INRAE=1.667
NC_035087.1	44433213	.	A	T	.	.	MAF_INRAE=24.051
NC_035087.1	44433224	.	G	A	.	.	MAF_INRAE=34.177;MAF_USDA=13.529
NC_035087.1	44433250	.	A	C	.	.	MAF_INRAE=46.203;MAF_USDA=33.333
NC_035087.1	44433258	.	G	A	.	.	MAF_INRAE=2.5
NC_035087.1	44433259	.	T	C	.	.	MAF_INRAE=2.5
NC_035087.1	44433260	.	T	A	.	.	MAF_INRAE=2.5
NC_035087.1	44433263	.	C	A	.	.	MAF_USDA=2.353
NC_035087.1	44433271	.	C	A	.	.	MAF_INRAE=2.5
NC_035087.1	44433280	.	G	A	.	.	MAF_USDA=1.639
NC_035087.1	44433336	.	G	T	.	.	MAF_USDA=4.918
NC_035087.1	44433384	.	A	C	.	.	MAF_USDA=2.459
NC_035087.1	44433389	.	C	A	.	.	MAF_USDA=1.639
NC_035087.1	44433391	.	A	G	.	.	MAF_USDA=1.639
NC_035087.1	44433395	.	G	T	.	.	MAF_USDA=1.639
NC_035087.1	44433397	.	A	G	.	.	MAF_USDA=1.639
NC_035087.1	44433403	.	C	G	.	.	MAF_USDA=1.639
NC_035087.1	44433410	.	C	A	.	.	MAF_USDA=9.836
NC_035087.1	44433418	.	G	A	.	.	MAF_USDA=2.459
NC_035087.1	44433436	.	G	C	.	.	MAF_USDA=1.639
NC_035087.1	44433456	.	A	G	.	.	MAF_INRAE=30.833;MAF_USDA=13.529
NC_035087.1	44433472	.	T	A	.	.	MAF_USDA=3.279
NC_035087.1	44433488	.	A	T	.	.	MAF_USDA=6.471
NC_035087.1	44433494	.	G	T	.	.	MAF_USDA=2.459
NC_035087.1	44433495	.	C	T	.	.	MAF_USDA=4.098
NC_035087.1	44433496	.	C	T	.	.	MAF_INRAE=10.127;MAF_USDA=14.706
NC_035087.1	44433510	.	A	C	.	.	MAF_USDA=4.918
NC_035087.1	44433565	.	G	A	.	.	MAF_USDA=1.639
NC_035087.1	44433630	.	G	A	.	.	MAF_INRAE=43.671;MAF_USDA=4.918
NC_035087.1	44433717	.	C	T	.	.	MAF_INRAE=43.671;MAF_USDA=11.176
NC_035087.1	44433727	.	T	C	.	.	MAF_USDA=2.459
NC_035087.1	44433779	.	G	A	.	.	MAF_INRAE=4.167;MAF_USDA=35.882
NC_035087.1	44433862	.	T	C	.	.	MAF_INRAE=4.167
NC_035087.1	44433889	.	C	T	.	.	MAF_USDA=8.333
NC_035087.1	44433907	.	A	G	.	.	MAF_INRAE=4.167;MAF_USDA=37.5
NC_035087.1	44433919	.	C	T	.	.	MAF_USDA=12.5
NC_035087.1	44433923	.	G	A	.	.	MAF_USDA=8.333
NC_035087.1	44433966	.	T	G	.	.	MAF_USDA=3.279
NC_035087.1	44434118	.	G	T	.	.	MAF_INRAE=8.333;MAF_USDA=37.5
NC_035087.1	44434130	.	A	T	.	.	MAF_INRAE=17.5;MAF_USDA=29.167
NC_035087.1	44434174	.	A	G	.	.	MAF_INRAE=4.167
NC_035087.1	44434189	.	T	G	.	.	MAF_INRAE=18.987;MAF_USDA=45.833
NC_035087.1	44434238	.	A	C	.	.	MAF_INRAE=43.038;MAF_USDA=12.353
NC_035087.1	44434383	.	A	C	.	.	MAF_INRAE=8.333;MAF_USDA=41.176
NC_035087.1	44434460	.	G	A	.	.	MAF_INRAE=10.526
NC_035087.1	44434461	.	T	G	.	.	MAF_INRAE=35.833;MAF_USDA=46.471
NC_035087.1	44434473	.	G	A	.	.	MAF_USDA=1.639
NC_035087.1	44434490	.	T	A	.	.	MAF_USDA=23.529
NC_035087.1	44434590	.	G	A	.	.	MAF_INRAE=44.304;MAF_USDA=11.765
NC_035087.1	44434669	.	T	C	.	.	MAF_INRAE=24.051;MAF_USDA=25.294
NC_035087.1	44434676	.	C	T	.	.	MAF_INRAE=4.167
NC_035087.1	44434734	.	T	C	.	.	MAF_INRAE=9.494;MAF_USDA=5.882
NC_035087.1	44434769	.	T	G	.	.	MAF_INRAE=17.5;MAF_USDA=12.353
NC_035087.1	44434797	.	T	A	.	.	MAF_INRAE=44.304;MAF_USDA=28.824
NC_035087.1	44434802	.	A	C	.	.	MAF_INRAE=4.167
NC_035087.1	44434828	.	T	A	.	.	MAF_INRAE=44.304;MAF_USDA=27.059
NC_035087.1	44434834	.	G	T	.	.	MAF_INRAE=8.333;MAF_USDA=41.765
NC_035087.1	44434951	.	A	T	.	.	MAF_USDA=8.333
NC_035087.1	44434953	.	A	T	.	.	MAF_USDA=27.083
NC_035087.1	44434954	.	A	T	.	.	MAF_USDA=20.833
NC_035087.1	44434957	.	A	T	.	.	MAF_INRAE=4.167;MAF_USDA=2.083
NC_035087.1	44434968	.	G	A	.	.	MAF_USDA=2.353
NC_035087.1	44434989	.	A	G	.	.	MAF_USDA=39.412
NC_035087.1	44434994	.	C	A	.	.	MAF_USDA=4.098
NC_035087.1	44435008	.	C	T	.	.	MAF_USDA=3.279
NC_035087.1	44435009	.	G	A	.	.	MAF_USDA=2.941
NC_035087.1	44435045	.	A	G	.	.	MAF_USDA=6.471
NC_035087.1	44435091	.	C	T	.	.	MAF_USDA=3.279
NC_035087.1	44435286	.	A	G	.	.	MAF_INRAE=5.263;MAF_USDA=48.824
NC_035087.1	44435295	.	A	G	.	.	MAF_USDA=1.639
NC_035087.1	44435311	.	T	G	.	.	MAF_INRAE=4.167
NC_035087.1	44435377	.	G	A	.	.	MAF_USDA=2.353
NC_035087.1	44435385	.	C	T	.	.	MAF_INRAE=36.076;MAF_USDA=44.706
NC_035087.1	44435473	.	A	T	.	.	MAF_USDA=25.882
NC_035087.1	44435479	.	T	C	.	.	MAF_USDA=25.882
NC_035087.1	44435525	.	G	A	.	.	MAF_INRAE=17.5;MAF_USDA=12.941
NC_035087.1	44435639	.	G	A	.	.	MAF_USDA=7.143
NC_035087.1	44435719	.	C	A	.	.	MAF_INRAE=17.5;MAF_USDA=19.412
NC_035087.1	44435720	.	T	A	.	.	MAF_USDA=22.941
NC_035087.1	44435747	.	T	C	.	.	MAF_USDA=2.353
NC_035087.1	44435765	.	T	C	.	.	MAF_USDA=1.639
NC_035087.1	44435768	.	T	C	.	.	MAF_INRAE=36.842;MAF_USDA=12.353
NC_035087.1	44435818	.	C	T	.	.	MAF_USDA=4.706
NC_035087.1	44435948	.	T	G	.	.	MAF_USDA=1.176
NC_035087.1	44436024	.	G	T	.	.	MAF_USDA=22.941
NC_035087.1	44436057	.	G	T	.	.	MAF_USDA=20.588
NC_035087.1	44436087	.	A	T	.	.	MAF_USDA=1.639
NC_035087.1	44436145	.	G	A	.	.	MAF_USDA=3.279
NC_035087.1	44436287	.	A	T	.	.	MAF_INRAE=13.924;MAF_USDA=48.235
NC_035087.1	44436340	.	C	A	.	.	MAF_USDA=1.667
NC_035087.1	44436360	.	C	G	.	.	MAF_INRAE=10.526;MAF_USDA=8.235
NC_035087.1	44436409	.	T	G	.	.	MAF_INRAE=10.759;MAF_USDA=38.69
NC_035087.1	44436494	.	C	T	.	.	MAF_USDA=5.294
NC_035087.1	44436511	.	G	T	.	.	MAF_USDA=1.639
NC_035087.1	44436547	.	G	A	.	.	MAF_USDA=1.639
NC_035087.1	44436659	.	G	A	.	.	MAF_USDA=28.235
NC_035087.1	44436673	.	A	G	.	.	MAF_INRAE=4.167
NC_035087.1	44436690	.	G	A	.	.	MAF_USDA=1.639
NC_035087.1	44436779	.	G	A	.	.	MAF_USDA=17.647
NC_035087.1	44436837	.	A	G	.	.	MAF_INRAE=13.924;MAF_USDA=29.412
NC_035087.1	44437035	.	C	A	.	.	MAF_INRAE=10.759;MAF_USDA=9.836
NC_035087.1	44437108	.	G	A	.	.	MAF_USDA=2.083
NC_035087.1	44437117	.	A	G	.	.	MAF_INRAE=4.167
NC_035087.1	44437172	.	T	A	.	.	MAF_USDA=11.765
NC_035087.1	44437239	.	T	C	.	.	MAF_INRAE=40.506;MAF_USDA=8.824
NC_035087.1	44437265	.	C	T	.	.	MAF_USDA=3.279
NC_035087.1	44437296	.	G	C	.	.	MAF_INRAE=43.671;MAF_USDA=10.588
NC_035087.1	44437341	.	G	A	.	.	MAF_INRAE=17.5;MAF_USDA=14.706
NC_035087.1	44437392	.	T	C	.	.	MAF_INRAE=25.316;MAF_USDA=41.176
NC_035087.1	44437396	.	G	T	.	.	MAF_USDA=1.639
NC_035087.1	44437417	.	C	T	.	.	MAF_USDA=2.353
NC_035087.1	44437431	.	A	G	.	.	MAF_INRAE=47.468;MAF_USDA=11.176
NC_035087.1	44437469	.	A	G	.	.	MAF_INRAE=25.0;MAF_USDA=15.294
NC_035087.1	44437470	.	T	C	.	.	MAF_USDA=6.471
NC_035087.1	44437515	.	A	T	.	.	MAF_USDA=29.167
NC_035087.1	44437531	.	G	A	.	.	MAF_USDA=1.639
NC_035087.1	44437542	.	T	G	.	.	MAF_INRAE=49.367;MAF_USDA=9.836
NC_035087.1	44437551	.	C	A	.	.	MAF_USDA=12.941
NC_035087.1	44437607	.	G	T	.	.	MAF_USDA=1.639
NC_035087.1	44438027	.	C	T	.	.	MAF_USDA=12.353
NC_035087.1	44438035	.	C	T	.	.	MAF_USDA=1.639
NC_035087.1	44438221	.	C	T	.	.	MAF_USDA=2.941
NC_035087.1	44438222	.	C	T	.	.	MAF_USDA=4.098
NC_035087.1	44438358	.	T	G	.	.	MAF_INRAE=10.833;MAF_USDA=6.25
NC_035087.1	44438392	.	C	T	.	.	MAF_INRAE=26.582;MAF_USDA=17.857
NC_035087.1	44438453	.	A	C	.	.	MAF_USDA=1.667
NC_035087.1	44438475	.	C	T	.	.	MAF_USDA=4.118
NC_035087.1	44438646	.	G	C	.	.	MAF_INRAE=10.833;MAF_USDA=6.25
NC_035087.1	44438717	.	G	T	.	.	MAF_INRAE=10.127;MAF_USDA=16.471
NC_035087.1	44438755	.	G	T	.	.	MAF_INRAE=5.0;MAF_USDA=4.118
NC_035087.1	44438768	.	C	T	.	.	MAF_INRAE=30.38;MAF_USDA=28.824
NC_035087.1	44438805	.	T	A	.	.	MAF_INRAE=4.167;MAF_USDA=16.667
NC_035087.1	44438828	.	G	A	.	.	MAF_USDA=5.738
NC_035087.1	44438857	.	G	T	.	.	MAF_USDA=1.639
NC_035087.1	44438896	.	G	A	.	.	MAF_USDA=3.279
NC_035087.1	44438904	.	G	T	.	.	MAF_INRAE=15.823;MAF_USDA=6.471
NC_035087.1	44438930	.	A	G	.	.	MAF_USDA=15.294
NC_035087.1	44438934	.	C	A	.	.	MAF_USDA=5.738
NC_035087.1	44438950	.	G	T	.	.	MAF_USDA=4.098
NC_035087.1	44439031	.	T	G	.	.	MAF_INRAE=15.823;MAF_USDA=7.059
NC_035087.1	44439125	.	G	A	.	.	MAF_USDA=11.765
NC_035087.1	44439194	.	G	A,C	.	.	MAF_INRAE=10.526;MAF_USDA=29.167
NC_035087.1	44439212	.	A	G	.	.	MAF_INRAE=25.0;MAF_USDA=26.471
NC_035087.1	44439223	.	C	T	.	.	MAF_USDA=2.459
NC_035087.1	44439262	.	G	C	.	.	MAF_INRAE=36.709;MAF_USDA=32.353
NC_035087.1	44439278	.	C	A	.	.	MAF_INRAE=31.579;MAF_USDA=9.412
NC_035087.1	44439292	.	G	A	.	.	MAF_INRAE=14.557;MAF_USDA=8.824
NC_035087.1	44439330	.	T	C	.	.	MAF_INRAE=8.861;MAF_USDA=9.836
NC_035087.1	44439333	.	G	A	.	.	MAF_INRAE=26.582;MAF_USDA=44.118
NC_035087.1	44439368	.	A	G	.	.	MAF_INRAE=15.19;MAF_USDA=6.471
NC_035087.1	44439520	.	A	G	.	.	MAF_USDA=2.459
NC_035087.1	44439590	.	A	C	.	.	MAF_INRAE=28.481;MAF_USDA=29.412
NC_035087.1	44439594	.	A	C	.	.	MAF_USDA=30.588
NC_035087.1	44439602	.	A	T	.	.	MAF_USDA=4.706
NC_035087.1	44439683	.	A	C	.	.	MAF_USDA=23.529
NC_035087.1	44440945	.	T	C	.	.	MAF_INRAE=42.405;MAF_USDA=2.459
NC_035087.1	44441068	.	A	T	.	.	MAF_USDA=1.639
NC_035087.1	44441151	.	T	A	.	.	MAF_INRAE=15.823;MAF_USDA=5.882
NC_035087.1	44441255	.	G	T	.	.	MAF_USDA=1.639
NC_035087.1	44441276	.	G	A	.	.	MAF_USDA=1.639
NC_035087.1	44441279	.	G	A	.	.	MAF_INRAE=16.456;MAF_USDA=5.882
NC_035087.1	44441357	.	A	G	.	.	MAF_INRAE=36.076;MAF_USDA=36.471
NC_035087.1	44441367	.	T	G	.	.	MAF_USDA=5.738
NC_035087.1	44441374	.	A	T	.	.	MAF_USDA=1.639
NC_035087.1	44441379	.	T	A	.	.	MAF_USDA=11.765
NC_035087.1	44441383	.	G	A	.	.	MAF_USDA=1.639
NC_035087.1	44441432	.	G	T	.	.	MAF_INRAE=15.823;MAF_USDA=6.471
NC_035087.1	44441433	.	G	A	.	.	MAF_INRAE=10.833
NC_035087.1	44441471	.	C	T	.	.	MAF_USDA=12.353
NC_035087.1	44441549	.	G	T	.	.	MAF_INRAE=36.076;MAF_USDA=35.294
NC_035087.1	44441602	.	C	T	.	.	MAF_USDA=1.639
NC_035087.1	44441611	.	G	A	.	.	MAF_INRAE=15.823;MAF_USDA=7.059
NC_035087.1	44441665	.	A	C	.	.	MAF_USDA=9.412
NC_035087.1	44441756	.	C	T	.	.	MAF_USDA=1.639
NC_035087.1	44441774	.	G	A	.	.	MAF_INRAE=4.167
NC_035087.1	44441847	.	G	C	.	.	MAF_USDA=5.738
NC_035087.1	44441875	.	G	A	.	.	MAF_INRAE=10.526
NC_035087.1	44441903	.	T	A	.	.	MAF_INRAE=10.833;MAF_USDA=6.25
NC_035087.1	44441920	.	G	A	.	.	MAF_USDA=1.639
NC_035087.1	44441973	.	C	T	.	.	MAF_USDA=1.639
NC_035087.1	44442068	.	G	A	.	.	MAF_INRAE=4.167;MAF_USDA=8.197
NC_035087.1	44442344	.	T	C	.	.	MAF_USDA=5.738
NC_035087.1	44442349	.	C	T	.	.	MAF_USDA=1.639
NC_035087.1	44442377	.	G	A	.	.	MAF_INRAE=21.519;MAF_USDA=24.706
NC_035087.1	44442383	.	C	T	.	.	MAF_INRAE=15.823;MAF_USDA=12.941
NC_035087.1	44442438	.	C	T	.	.	MAF_USDA=6.557
NC_035087.1	44442456	.	C	T	.	.	MAF_USDA=1.639
NC_035087.1	44442569	.	C	T	.	.	MAF_USDA=3.279
NC_035087.1	44442570	.	T	G	.	.	MAF_USDA=3.279
NC_035087.1	44442588	.	A	G	.	.	MAF_USDA=6.557
NC_035087.1	44442601	.	A	G	.	.	MAF_INRAE=44.937;MAF_USDA=27.647
NC_035087.1	44442625	.	T	C	.	.	MAF_INRAE=4.167;MAF_USDA=1.639
NC_035087.1	44442698	.	G	A	.	.	MAF_INRAE=11.392;MAF_USDA=7.831
NC_035087.1	44442763	.	G	A	.	.	MAF_INRAE=15.19;MAF_USDA=17.647
NC_035087.1	44442786	.	G	T	.	.	MAF_USDA=12.941
NC_035087.1	44442788	.	G	C	.	.	MAF_USDA=13.529
NC_035087.1	44442822	.	C	T	.	.	MAF_INRAE=15.823;MAF_USDA=7.059
NC_035087.1	44442829	.	A	T	.	.	MAF_INRAE=15.823;MAF_USDA=7.059
NC_035087.1	44442872	.	T	G	.	.	MAF_INRAE=44.937;MAF_USDA=27.381
NC_035087.1	44442897	.	G	C	.	.	MAF_INRAE=6.962;MAF_USDA=1.667
NC_035087.1	44442978	.	G	T	.	.	MAF_USDA=1.667
NC_035087.1	44442989	.	T	C	.	.	MAF_USDA=1.639
NC_035087.1	44443040	.	T	C	.	.	MAF_INRAE=4.167;MAF_USDA=7.377
NC_035087.1	44443062	.	A	C	.	.	MAF_USDA=1.639
NC_035087.1	44443080	.	T	G	.	.	MAF_INRAE=15.823;MAF_USDA=6.471
NC_035087.1	44443113	.	C	G	.	.	MAF_INRAE=15.823;MAF_USDA=12.353
NC_035087.1	44443118	.	A	C	.	.	MAF_INRAE=15.823;MAF_USDA=6.548
NC_035087.1	44443123	.	G	A	.	.	MAF_USDA=2.353
NC_035087.1	44443182	.	G	A	.	.	MAF_INRAE=15.823;MAF_USDA=17.647
NC_035087.1	44443246	.	G	T	.	.	MAF_USDA=3.333
NC_035087.1	44443294	.	G	T	.	.	MAF_INRAE=15.823;MAF_USDA=13.529
NC_035087.1	44443320	.	A	G	.	.	MAF_INRAE=15.823;MAF_USDA=18.235
NC_035087.1	44443368	.	C	T	.	.	MAF_INRAE=15.823;MAF_USDA=12.941
NC_035087.1	44443405	.	C	A	.	.	MAF_USDA=10.0
NC_035087.1	44443533	.	T	C	.	.	MAF_USDA=1.639
NC_035087.1	44443574	.	A	G	.	.	MAF_INRAE=44.304;MAF_USDA=26.471
NC_035087.1	44443621	.	A	C	.	.	MAF_INRAE=36.709;MAF_USDA=38.235
NC_035087.1	44443777	.	A	G	.	.	MAF_INRAE=18.354;MAF_USDA=19.412
NC_035087.1	44443778	.	A	T	.	.	MAF_INRAE=4.167;MAF_USDA=8.197
NC_035087.1	44443800	.	T	G	.	.	MAF_INRAE=18.987;MAF_USDA=35.417
NC_035087.1	44443822	.	G	A	.	.	MAF_USDA=12.353
NC_035087.1	44443876	.	G	T	.	.	MAF_USDA=2.459
NC_035087.1	44443877	.	C	T	.	.	MAF_USDA=2.459
NC_035087.1	44443898	.	T	C	.	.	MAF_INRAE=15.823;MAF_USDA=12.353
NC_035087.1	44443900	.	T	C	.	.	MAF_INRAE=4.167
NC_035087.1	44443945	.	G	A	.	.	MAF_USDA=9.016
NC_035087.1	44444042	.	G	T	.	.	MAF_INRAE=43.671;MAF_USDA=7.647
NC_035087.1	44444043	.	C	A	.	.	MAF_INRAE=42.5;MAF_USDA=7.059
NC_035087.1	44444086	.	G	A	.	.	MAF_USDA=8.197
NC_035087.1	44444191	.	G	T	.	.	MAF_USDA=2.459
NC_035087.1	44444210	.	C	A	.	.	MAF_USDA=7.377
NC_035087.1	44444302	.	A	T	.	.	MAF_USDA=1.639
NC_035087.1	44444310	.	G	A	.	.	MAF_INRAE=15.823;MAF_USDA=13.529
NC_035087.1	44444375	.	C	T	.	.	MAF_INRAE=15.823;MAF_USDA=13.529
NC_035087.1	44444377	.	A	G	.	.	MAF_USDA=2.459
NC_035087.1	44444386	.	G	A	.	.	MAF_USDA=2.083
NC_035087.1	44444387	.	G	T	.	.	MAF_INRAE=15.823;MAF_USDA=7.059
NC_035087.1	44444398	.	G	A	.	.	MAF_INRAE=4.167;MAF_USDA=8.197
NC_035087.1	44444493	.	CAAAAAAA	CAAAAAAG	.	.	MAF_USDA=8.333
NC_035087.1	44444500	.	A	G	.	.	MAF_INRAE=10.759
NC_035087.1	44444525	.	C	A	.	.	MAF_USDA=1.639
NC_035087.1	44444656	.	T	A	.	.	MAF_INRAE=17.5;MAF_USDA=6.557
NC_035087.1	44444665	.	C	T	.	.	MAF_USDA=3.279
NC_035087.1	44444689	.	A	G	.	.	MAF_USDA=1.639
NC_035087.1	44444838	.	T	G	.	.	MAF_USDA=2.459
NC_035087.1	44444839	.	A	C	.	.	MAF_INRAE=45.57
NC_035087.1	44444897	.	C	G	.	.	MAF_INRAE=43.671;MAF_USDA=7.647
NC_035087.1	44444903	.	C	A	.	.	MAF_INRAE=36.076;MAF_USDA=37.059
NC_035087.1	44445013	.	C	T	.	.	MAF_USDA=10.656
NC_035087.1	44445104	.	C	A	.	.	MAF_INRAE=15.823;MAF_USDA=5.882
NC_035087.1	44445204	.	C	A	.	.	MAF_INRAE=43.038;MAF_USDA=4.918
NC_035087.1	44445226	.	C	A	.	.	MAF_USDA=2.459
NC_035087.1	44445304	.	A	G	.	.	MAF_USDA=2.459
NC_035087.1	44445329	.	G	A	.	.	MAF_INRAE=15.823;MAF_USDA=17.647
NC_035087.1	44445478	.	G	A	.	.	MAF_INRAE=15.823;MAF_USDA=18.824
NC_035087.1	44445555	.	G	A	.	.	MAF_INRAE=10.759;MAF_USDA=11.176
NC_035087.1	44445587	.	C	T	.	.	MAF_USDA=2.459
NC_035087.1	44445781	.	C	T	.	.	MAF_INRAE=15.823;MAF_USDA=5.294
NC_035087.1	44445834	.	G	A	.	.	MAF_USDA=3.279
NC_035087.1	44445851	.	A	G	.	.	MAF_USDA=1.667
NC_035087.1	44445925	.	T	C	.	.	MAF_USDA=1.639
NC_035087.1	44445956	.	G	A	.	.	MAF_USDA=2.459
NC_035087.1	44445970	.	C	T	.	.	MAF_INRAE=4.167;MAF_USDA=5.882
NC_035087.1	44445994	.	C	T	.	.	MAF_INRAE=44.304;MAF_USDA=8.235
NC_035087.1	44446101	.	G	T	.	.	MAF_INRAE=44.937;MAF_USDA=26.471
NC_035087.1	44446184	.	G	T	.	.	MAF_INRAE=15.823;MAF_USDA=6.25
NC_035087.1	44446234	.	C	T	.	.	MAF_USDA=12.941
NC_035087.1	44446240	.	T	G	.	.	MAF_INRAE=35.443;MAF_USDA=36.471
NC_035087.1	44446262	.	A	G	.	.	MAF_USDA=1.639
NC_035087.1	44446615	.	C	T	.	.	MAF_INRAE=15.823;MAF_USDA=12.941
NC_035087.1	44446676	.	C	A	.	.	MAF_INRAE=15.823;MAF_USDA=19.412
NC_035087.1	44446764	.	G	T	.	.	MAF_USDA=6.557
NC_035087.1	44446803	.	G	T	.	.	MAF_INRAE=1.667
NC_035087.1	44446821	.	T	C	.	.	MAF_USDA=1.639
NC_035087.1	44446833	.	C	G	.	.	MAF_INRAE=4.167;MAF_USDA=7.377
NC_035087.1	44446856	.	G	A	.	.	MAF_INRAE=5.0;MAF_USDA=7.377
NC_035087.1	44446891	.	G	C	.	.	MAF_USDA=6.25
NC_035087.1	44446906	.	A	C	.	.	MAF_USDA=4.918
NC_035087.1	44446941	.	T	C	.	.	MAF_USDA=16.071
NC_035087.1	44446964	.	T	A	.	.	MAF_USDA=35.542
NC_035087.1	44446969	.	G	A	.	.	MAF_USDA=15.06
NC_035087.1	44446982	.	C	T	.	.	MAF_USDA=3.39
NC_035087.1	44446991	.	C	T	.	.	MAF_USDA=37.5
NC_035087.1	44447000	.	G	T	.	.	MAF_USDA=4.167
NC_035087.1	44447643	.	C	T	.	.	MAF_USDA=2.459
NC_035087.1	44447732	.	A	G	.	.	MAF_INRAE=15.823;MAF_USDA=18.235
NC_035087.1	44447763	.	T	C	.	.	MAF_INRAE=45.57;MAF_USDA=26.471
NC_035087.1	44447807	.	C	T	.	.	MAF_USDA=1.639
NC_035087.1	44447897	.	G	A	.	.	MAF_USDA=12.353
NC_035087.1	44447907	.	C	A	.	.	MAF_INRAE=44.304;MAF_USDA=28.235
NC_035087.1	44447952	.	T	C	.	.	MAF_INRAE=15.823;MAF_USDA=12.353
NC_035087.1	44448029	.	C	T	.	.	MAF_INRAE=10.127;MAF_USDA=11.176
NC_035087.1	44448055	.	T	C	.	.	MAF_INRAE=3.333;MAF_USDA=9.016
NC_035087.1	44448115	.	C	T	.	.	MAF_USDA=1.765
NC_035087.1	44448179	.	A	C	.	.	MAF_USDA=9.016
NC_035087.1	44448311	.	G	C	.	.	MAF_INRAE=15.823;MAF_USDA=14.118
NC_035087.1	44448408	.	A	G	.	.	MAF_INRAE=44.304;MAF_USDA=24.706
NC_035087.1	44448413	.	G	A	.	.	MAF_INRAE=43.671;MAF_USDA=4.918
NC_035087.1	44448449	.	T	G	.	.	MAF_USDA=10.656
NC_035087.1	44448499	.	G	T	.	.	MAF_INRAE=25.949;MAF_USDA=24.706
NC_035087.1	44448511	.	A	T	.	.	MAF_INRAE=4.167;MAF_USDA=9.016
NC_035087.1	44448597	.	A	C	.	.	MAF_INRAE=43.671;MAF_USDA=24.118
NC_035087.1	44448667	.	C	T	.	.	MAF_INRAE=4.167;MAF_USDA=7.377
NC_035087.1	44448704	.	A	C	.	.	MAF_USDA=4.098
NC_035087.1	44448710	.	C	T	.	.	MAF_USDA=2.459
NC_035087.1	44448724	.	G	A	.	.	MAF_INRAE=4.167;MAF_USDA=1.639
NC_035087.1	44448760	.	G	A	.	.	MAF_USDA=11.765
NC_035087.1	44448770	.	C	T	.	.	MAF_INRAE=10.759;MAF_USDA=10.588
NC_035087.1	44448773	.	A	T	.	.	MAF_USDA=5.738
NC_035087.1	44448813	.	A	G	.	.	MAF_INRAE=44.304;MAF_USDA=14.583
NC_035087.1	44448846	.	A	T	.	.	MAF_INRAE=29.114;MAF_USDA=44.118
NC_035087.1	44448886	.	A	G	.	.	MAF_USDA=1.639
NC_035087.1	44448897	.	G	A	.	.	MAF_INRAE=10.127;MAF_USDA=11.176
NC_035087.1	44448948	.	G	A	.	.	MAF_USDA=1.639
NC_035087.1	44449083	.	A	T	.	.	MAF_INRAE=25.949
NC_035087.1	44449268	.	T	A	.	.	MAF_USDA=1.639
NC_035087.1	44449269	.	T	A	.	.	MAF_USDA=1.639
NC_035087.1	44449379	.	G	T	.	.	MAF_USDA=1.639
NC_035087.1	44449387	.	A	G	.	.	MAF_USDA=2.459
NC_035087.1	44449417	.	G	A	.	.	MAF_INRAE=4.167;MAF_USDA=9.016
NC_035087.1	44449419	.	G	A	.	.	MAF_USDA=2.459
NC_035087.1	44449451	.	C	T	.	.	MAF_INRAE=41.772;MAF_USDA=37.647
NC_035087.1	44449654	.	G	A	.	.	MAF_USDA=1.639
NC_035087.1	44449743	.	C	T	.	.	MAF_USDA=1.639
NC_035087.1	44449887	.	G	A	.	.	MAF_INRAE=10.759;MAF_USDA=10.588
NC_035087.1	44449899	.	C	A	.	.	MAF_USDA=1.639
NC_035087.1	44449913	.	C	T	.	.	MAF_INRAE=41.772;MAF_USDA=38.824
NC_035087.1	44449954	.	T	G	.	.	MAF_USDA=5.294
NC_035087.1	44449968	.	A	G	.	.	MAF_USDA=5.294
NC_035087.1	44450185	.	T	G	.	.	MAF_USDA=1.639
NC_035087.1	44450281	.	A	C	.	.	MAF_USDA=4.098
NC_035087.1	44450282	.	C	G	.	.	MAF_USDA=4.098
NC_035087.1	44450336	.	G	A	.	.	MAF_INRAE=13.924;MAF_USDA=15.882
NC_035087.1	44450450	.	T	G	.	.	MAF_INRAE=43.671;MAF_USDA=5.0
NC_035087.1	44450541	.	G	T	.	.	MAF_USDA=1.667
NC_035087.1	44450566	.	T	A	.	.	MAF_USDA=9.412
NC_035087.1	44450612	.	C	A	.	.	MAF_INRAE=4.167;MAF_USDA=17.059
NC_035087.1	44450632	.	G	A	.	.	MAF_INRAE=6.962;MAF_USDA=1.639
NC_035087.1	44450790	.	T	C	.	.	MAF_USDA=4.918
NC_035087.1	44450820	.	C	T	.	.	MAF_INRAE=44.304;MAF_USDA=4.918
NC_035087.1	44450902	.	T	C	.	.	MAF_INRAE=14.557;MAF_USDA=1.765
NC_035087.1	44450909	.	G	A	.	.	MAF_USDA=1.639
NC_035087.1	44451062	.	C	T	.	.	MAF_USDA=42.857
NC_035087.1	44451912	.	C	G	.	.	MAF_USDA=9.036
NC_035087.1	44451988	.	C	T	.	.	MAF_INRAE=5.263;MAF_USDA=11.176
NC_035087.1	44452076	.	ACCC	ACCT	.	.	MAF_USDA=10.417
NC_035087.1	44452079	.	C	T	.	.	MAF_INRAE=10.759
NC_035087.1	44452096	.	C	T	.	.	MAF_INRAE=6.962;MAF_USDA=15.294
NC_035087.1	44452132	.	T	C	.	.	MAF_INRAE=13.924;MAF_USDA=18.824
NC_035087.1	44452145	.	G	C	.	.	MAF_INRAE=4.167;MAF_USDA=9.016
NC_035087.1	44452196	.	C	T	.	.	MAF_USDA=3.279
NC_035087.1	44452201	.	A	G	.	.	MAF_USDA=10.656
NC_035087.1	44452208	.	C	T	.	.	MAF_USDA=4.098
NC_035087.1	44452269	.	G	A	.	.	MAF_USDA=1.639
NC_035087.1	44452299	.	T	C	.	.	MAF_USDA=38.235
NC_035087.1	44452344	.	G	C	.	.	MAF_USDA=6.557
NC_035087.1	44452361	.	A	C	.	.	MAF_INRAE=10.759;MAF_USDA=11.176
NC_035087.1	44452411	.	G	A	.	.	MAF_USDA=4.118
NC_035087.1	44452421	.	C	T	.	.	MAF_USDA=1.639
NC_035087.1	44452456	.	C	T	.	.	MAF_USDA=7.647
NC_035087.1	44452477	.	C	T	.	.	MAF_USDA=20.0
NC_035087.1	44452540	.	C	A	.	.	MAF_INRAE=4.167;MAF_USDA=9.016
NC_035087.1	44452550	.	G	C	.	.	MAF_INRAE=4.167;MAF_USDA=9.016
NC_035087.1	44452560	.	G	T	.	.	MAF_INRAE=4.167
NC_035087.1	44452564	.	C	A	.	.	MAF_INRAE=13.924;MAF_USDA=17.647
NC_035087.1	44452620	.	G	A	.	.	MAF_INRAE=7.595;MAF_USDA=17.059
NC_035087.1	44452637	.	G	A	.	.	MAF_USDA=1.639
NC_035087.1	44452665	.	G	A	.	.	MAF_USDA=9.412
NC_035087.1	44452689	.	G	T	.	.	MAF_INRAE=41.772
NC_035087.1	44452854	.	G	C	.	.	MAF_INRAE=41.139;MAF_USDA=39.881
NC_035087.1	44452858	.	C	T	.	.	MAF_USDA=7.377
NC_035087.1	44452867	.	A	T	.	.	MAF_USDA=1.639
NC_035087.1	44452957	.	G	A	.	.	MAF_INRAE=41.772;MAF_USDA=35.294
NC_035087.1	44453029	.	G	A	.	.	MAF_USDA=5.738
NC_035087.1	44453038	.	A	T	.	.	MAF_USDA=1.639
NC_035087.1	44453068	.	T	C	.	.	MAF_USDA=12.353
NC_035087.1	44453071	.	T	C	.	.	MAF_INRAE=40.0;MAF_USDA=34.118
NC_035087.1	44453089	.	G	A	.	.	MAF_INRAE=46.835;MAF_USDA=13.934
NC_035087.1	44453112	.	G	A	.	.	MAF_USDA=1.639
NC_035087.1	44453154	.	G	A	.	.	MAF_INRAE=41.772;MAF_USDA=34.706
NC_035087.1	44453210	.	G	A	.	.	MAF_INRAE=6.962;MAF_USDA=4.118
NC_035087.1	44453251	.	G	A	.	.	MAF_USDA=4.098
NC_035087.1	44453369	.	C	T	.	.	MAF_USDA=21.765
NC_035087.1	44453417	.	A	G	.	.	MAF_INRAE=41.772;MAF_USDA=33.529
NC_035087.1	44453444	.	G	T	.	.	MAF_INRAE=34.81;MAF_USDA=19.412
NC_035087.1	44453486	.	G	A	.	.	MAF_USDA=8.333
NC_035087.1	44453522	.	T	C	.	.	MAF_USDA=4.098
NC_035087.1	44453636	.	A	C	.	.	MAF_INRAE=40.506;MAF_USDA=33.529
NC_035087.1	44453667	.	G	A	.	.	MAF_USDA=13.115
NC_035087.1	44453698	.	C	T	.	.	MAF_INRAE=41.772;MAF_USDA=38.235
NC_035087.1	44453724	.	A	C	.	.	MAF_USDA=1.639
NC_035087.1	44453765	.	C	T	.	.	MAF_USDA=9.412
NC_035087.1	44453816	.	C	T	.	.	MAF_INRAE=4.167;MAF_USDA=9.016
NC_035087.1	44453869	.	T	G	.	.	MAF_INRAE=48.101;MAF_USDA=23.529
NC_035087.1	44453916	.	A	G	.	.	MAF_USDA=1.639
NC_035087.1	44453919	.	G	T	.	.	MAF_INRAE=4.167
NC_035087.1	44453990	.	C	A	.	.	MAF_USDA=10.0
NC_035087.1	44454072	.	G	A	.	.	MAF_USDA=1.639
NC_035087.1	44454106	.	C	T	.	.	MAF_INRAE=47.468;MAF_USDA=22.353
NC_035087.1	44454108	.	T	A	.	.	MAF_USDA=1.639
NC_035087.1	44454264	.	G	A	.	.	MAF_INRAE=21.667;MAF_USDA=11.176
NC_035087.1	44454360	.	A	G	.	.	MAF_INRAE=48.101;MAF_USDA=23.529
NC_035087.1	44454379	.	G	T	.	.	MAF_USDA=19.412
NC_035087.1	44454382	.	C	A	.	.	MAF_INRAE=41.139;MAF_USDA=40.0
NC_035087.1	44454392	.	C	T	.	.	MAF_INRAE=10.759;MAF_USDA=11.765
NC_035087.1	44454496	.	C	T	.	.	MAF_INRAE=47.5
NC_035087.1	44454513	.	A	T	.	.	MAF_INRAE=48.101;MAF_USDA=23.529
NC_035087.1	44454551	.	C	A	.	.	MAF_USDA=1.639
NC_035087.1	44454656	.	T	C	.	.	MAF_INRAE=47.468;MAF_USDA=30.588
NC_035087.1	44454731	.	G	A	.	.	MAF_USDA=1.639
NC_035087.1	44454807	.	T	A	.	.	MAF_INRAE=47.468;MAF_USDA=22.353
NC_035087.1	44454843	.	T	C	.	.	MAF_INRAE=46.835;MAF_USDA=15.574
NC_035087.1	44454871	.	T	A	.	.	MAF_INRAE=47.468;MAF_USDA=15.574
NC_035087.1	44454884	.	C	T	.	.	MAF_INRAE=10.759;MAF_USDA=11.765
NC_035087.1	44454885	.	G	A	.	.	MAF_USDA=9.412
NC_035087.1	44454959	.	G	A	.	.	MAF_USDA=4.918
NC_035087.1	44454961	.	C	T	.	.	MAF_INRAE=4.167;MAF_USDA=10.656
NC_035087.1	44455008	.	A	C	.	.	MAF_USDA=1.639
NC_035087.1	44455022	.	A	T	.	.	MAF_INRAE=48.101;MAF_USDA=22.941
NC_035087.1	44455024	.	C	A	.	.	MAF_INRAE=39.167;MAF_USDA=39.412
NC_035087.1	44455119	.	C	T	.	.	MAF_INRAE=35.833
NC_035087.1	44455191	.	C	A	.	.	MAF_INRAE=47.468;MAF_USDA=21.765
NC_035087.1	44455212	.	G	T	.	.	MAF_INRAE=10.759;MAF_USDA=15.294
NC_035087.1	44455230	.	T	C	.	.	MAF_INRAE=47.468;MAF_USDA=22.353
NC_035087.1	44455368	.	G	C	.	.	MAF_USDA=2.459
NC_035087.1	44455369	.	C	T	.	.	MAF_USDA=2.459
NC_035087.1	44455411	.	T	A	.	.	MAF_USDA=2.083
NC_035087.1	44455480	.	T	C	.	.	MAF_INRAE=48.734;MAF_USDA=22.353
NC_035087.1	44455508	.	G	C	.	.	MAF_USDA=29.167
NC_035087.1	44455547	.	A	C	.	.	MAF_INRAE=47.468;MAF_USDA=23.529
NC_035087.1	44455559	.	C	T	.	.	MAF_USDA=1.639
NC_035087.1	44455570	.	G	A	.	.	MAF_USDA=18.824
NC_035087.1	44455588	.	A	C	.	.	MAF_USDA=11.176
NC_035087.1	44455617	.	T	A	.	.	MAF_INRAE=47.468;MAF_USDA=24.118
NC_035087.1	44455635	.	T	A	.	.	MAF_INRAE=47.468;MAF_USDA=10.417
NC_035087.1	44455636	.	C	G	.	.	MAF_INRAE=47.5;MAF_USDA=8.333
NC_035087.1	44455700	.	G	A	.	.	MAF_INRAE=47.468;MAF_USDA=22.353
NC_035087.1	44455722	.	G	A	.	.	MAF_USDA=1.639
NC_035087.1	44455809	.	T	A	.	.	MAF_INRAE=41.139;MAF_USDA=32.353
NC_035087.1	44455810	.	C	A	.	.	MAF_INRAE=39.167;MAF_USDA=32.353
NC_035087.1	44455852	.	G	T	.	.	MAF_USDA=8.333
NC_035087.1	44455853	.	A	G	.	.	MAF_USDA=8.333
NC_035087.1	44455856	.	G	T	.	.	MAF_USDA=8.333
NC_035087.1	44455857	.	A	C	.	.	MAF_USDA=8.333
NC_035087.1	44455880	.	G	A	.	.	MAF_INRAE=47.468;MAF_USDA=23.529
NC_035087.1	44455921	.	G	A	.	.	MAF_INRAE=6.962;MAF_USDA=15.882
NC_035087.1	44455922	.	G	A	.	.	MAF_INRAE=43.671;MAF_USDA=4.918
NC_035087.1	44455938	.	C	T	.	.	MAF_INRAE=43.671;MAF_USDA=4.918
NC_035087.1	44456009	.	G	A	.	.	MAF_INRAE=50.0;MAF_USDA=23.529
NC_035087.1	44456013	.	G	T	.	.	MAF_INRAE=37.5;MAF_USDA=35.294
NC_035087.1	44456067	.	A	G,*	.	.	MAF_INRAE=47.368
NC_035087.1	44456475	.	A	T	.	.	MAF_INRAE=48.101;MAF_USDA=22.353
NC_035087.1	44456484	.	T	C	.	.	MAF_USDA=1.639
NC_035087.1	44456511	.	A	T	.	.	MAF_INRAE=48.101;MAF_USDA=23.529
NC_035087.1	44456540	.	T	C	.	.	MAF_INRAE=41.772;MAF_USDA=38.235
NC_035087.1	44456569	.	C	T	.	.	MAF_USDA=10.0
NC_035087.1	44456598	.	C	G	.	.	MAF_INRAE=17.722;MAF_USDA=5.294
NC_035087.1	44456613	.	T	C	.	.	MAF_INRAE=17.722;MAF_USDA=5.294
NC_035087.1	44456614	.	C	G	.	.	MAF_INRAE=47.5;MAF_USDA=22.353
NC_035087.1	44456646	.	G	A	.	.	MAF_INRAE=47.468;MAF_USDA=23.529
NC_035087.1	44456728	.	A	G	.	.	MAF_INRAE=10.759
NC_035087.1	44456732	.	A	G	.	.	MAF_INRAE=12.5;MAF_USDA=18.852
NC_035087.1	44456758	.	C	T	.	.	MAF_USDA=1.639
NC_035087.1	44456803	.	G	A	.	.	MAF_INRAE=47.468;MAF_USDA=22.353
NC_035087.1	44456809	.	A	G	.	.	MAF_INRAE=47.468;MAF_USDA=22.941
NC_035087.1	44456813	.	T	C	.	.	MAF_INRAE=40.0;MAF_USDA=35.882
NC_035087.1	44456858	.	C	A	.	.	MAF_INRAE=6.962;MAF_USDA=4.098
NC_035087.1	44456903	.	G	A	.	.	MAF_INRAE=43.671
NC_035087.1	44456904	.	G	T	.	.	MAF_INRAE=42.5;MAF_USDA=4.918
NC_035087.1	44456982	.	A	G	.	.	MAF_INRAE=5.263;MAF_USDA=11.765
NC_035087.1	44457063	.	T	A	.	.	MAF_INRAE=43.038;MAF_USDA=4.918
NC_035087.1	44457168	.	G	A	.	.	MAF_INRAE=10.759;MAF_USDA=31.176
NC_035087.1	44457196	.	A	C	.	.	MAF_INRAE=4.167
NC_035087.1	44457267	.	G	T	.	.	MAF_INRAE=41.772;MAF_USDA=35.882
NC_035087.1	44457312	.	T	C	.	.	MAF_USDA=9.412
NC_035087.1	44457399	.	C	T	.	.	MAF_INRAE=46.835;MAF_USDA=16.393
NC_035087.1	44457418	.	C	A	.	.	MAF_INRAE=4.167
NC_035087.1	44457579	.	C	T	.	.	MAF_USDA=2.459
NC_035087.1	44457580	.	G	A	.	.	MAF_USDA=2.083
NC_035087.1	44457686	.	C	A	.	.	MAF_INRAE=4.167;MAF_USDA=35.294
NC_035087.1	44457690	.	G	A	.	.	MAF_INRAE=4.167;MAF_USDA=9.836
NC_035087.1	44457694	.	G	A	.	.	MAF_INRAE=41.772;MAF_USDA=35.882
NC_035087.1	44457754	.	C	G	.	.	MAF_INRAE=43.671;MAF_USDA=31.25
NC_035087.1	44457755	.	T	A	.	.	MAF_INRAE=20.833;MAF_USDA=11.176
NC_035087.1	44457763	.	G	T	.	.	MAF_USDA=23.529
NC_035087.1	44458356	.	A	T	.	.	MAF_USDA=1.667
NC_035087.1	44458358	.	T	A	.	.	MAF_USDA=2.083
NC_035087.1	44458375	.	G	A	.	.	MAF_INRAE=8.861;MAF_USDA=10.0
NC_035087.1	44458535	.	T	A	.	.	MAF_INRAE=21.667;MAF_USDA=9.836
NC_035087.1	44458558	.	C	A	.	.	MAF_USDA=7.647
NC_035087.1	44458559	.	G	A,C	.	.	MAF_INRAE=42.405;MAF_USDA=2.083
NC_035087.1	44458574	.	T	C	.	.	MAF_USDA=1.639
NC_035087.1	44458855	.	G	A	.	.	MAF_USDA=1.639
NC_035087.1	44458914	.	C	T	.	.	MAF_USDA=1.639
NC_035087.1	44458915	.	C	G	.	.	MAF_INRAE=43.671;MAF_USDA=34.118
NC_035087.1	44458916	.	C	T	.	.	MAF_INRAE=42.5;MAF_USDA=34.706
NC_035087.1	44458920	.	T	C	.	.	MAF_INRAE=42.5;MAF_USDA=34.706
NC_035087.1	44458984	.	A	T	.	.	MAF_INRAE=43.671;MAF_USDA=4.918
NC_035087.1	44459087	.	C	T	.	.	MAF_USDA=1.639
NC_035087.1	44459148	.	A	T	.	.	MAF_INRAE=25.949;MAF_USDA=15.294
NC_035087.1	44459172	.	C	T	.	.	MAF_USDA=1.639
NC_035087.1	44459216	.	G	A	.	.	MAF_USDA=1.639
NC_035087.1	44459372	.	C	T	.	.	MAF_USDA=6.471
NC_035087.1	44459429	.	A	G	.	.	MAF_INRAE=15.19;MAF_USDA=4.706
NC_035087.1	44459618	.	C	A	.	.	MAF_INRAE=15.19;MAF_USDA=20.588
NC_035087.1	44459621	.	G	A	.	.	MAF_USDA=1.639
NC_035087.1	44459653	.	C	A	.	.	MAF_USDA=4.918
NC_035087.1	44459669	.	G	A	.	.	MAF_INRAE=5.263
NC_035087.1	44459706	.	T	C	.	.	MAF_INRAE=6.962;MAF_USDA=17.059
NC_035087.1	44459739	.	G	A	.	.	MAF_USDA=1.639
NC_035087.1	44459796	.	G	A	.	.	MAF_USDA=1.639
NC_035087.1	44459828	.	C	T	.	.	MAF_USDA=1.639
NC_035087.1	44459836	.	G	A	.	.	MAF_INRAE=11.392;MAF_USDA=22.941
NC_035087.1	44459975	.	G	A	.	.	MAF_INRAE=10.759;MAF_USDA=11.765
NC_035087.1	44460049	.	A	G	.	.	MAF_USDA=13.529
NC_035087.1	44460144	.	A	G	.	.	MAF_USDA=1.639
NC_035087.1	44460162	.	T	C	.	.	MAF_USDA=14.706
NC_035087.1	44460235	.	G	C	.	.	MAF_INRAE=6.962;MAF_USDA=5.294
NC_035087.1	44460293	.	G	A	.	.	MAF_USDA=1.639
NC_035087.1	44460295	.	G	A	.	.	MAF_INRAE=20.833;MAF_USDA=10.0
NC_035087.1	44460359	.	G	A	.	.	MAF_USDA=1.639
NC_035087.1	44460362	.	A	G	.	.	MAF_INRAE=3.333;MAF_USDA=2.459
NC_035087.1	44460409	.	A	C	.	.	MAF_USDA=4.098
NC_035087.1	44460444	.	A	C	.	.	MAF_USDA=7.377
NC_035087.1	44460487	.	G	A	.	.	MAF_USDA=4.706
NC_035087.1	44460550	.	G	A	.	.	MAF_USDA=4.918
NC_035087.1	44460793	.	A	G	.	.	MAF_USDA=2.459
NC_035087.1	44460806	.	A	G	.	.	MAF_USDA=8.235
NC_035087.1	44460977	.	A	C	.	.	MAF_INRAE=6.962;MAF_USDA=11.765
NC_035087.1	44461007	.	C	A	.	.	MAF_INRAE=6.962;MAF_USDA=16.471
NC_035087.1	44461227	.	G	C	.	.	MAF_INRAE=6.962;MAF_USDA=17.059
NC_035087.1	44461252	.	T	C	.	.	MAF_USDA=1.639
NC_035087.1	44461253	.	C	A	.	.	MAF_INRAE=20.253;MAF_USDA=28.824
NC_035087.1	44461354	.	C	T	.	.	MAF_INRAE=20.886;MAF_USDA=42.941
NC_035087.1	44461448	.	T	C	.	.	MAF_USDA=1.639
NC_035087.1	44461468	.	T	A	.	.	MAF_USDA=9.412
NC_035087.1	44461489	.	A	G	.	.	MAF_INRAE=6.962;MAF_USDA=5.882
NC_035087.1	44461490	.	C	T	.	.	MAF_INRAE=21.667;MAF_USDA=7.059
NC_035087.1	44461545	.	G	A	.	.	MAF_USDA=3.529
NC_035087.1	44461562	.	C	A	.	.	MAF_USDA=1.639
NC_035087.1	44461681	.	T	G	.	.	MAF_USDA=2.459
NC_035087.1	44461700	.	G	T	.	.	MAF_INRAE=20.253;MAF_USDA=31.765
NC_035087.1	44461705	.	C	A	.	.	MAF_INRAE=35.443;MAF_USDA=23.529
NC_035087.1	44461717	.	T	C	.	.	MAF_INRAE=6.962;MAF_USDA=18.824
NC_035087.1	44461787	.	A	T	.	.	MAF_INRAE=6.962;MAF_USDA=6.25
NC_035087.1	44461808	.	T	G	.	.	MAF_USDA=4.098
NC_035087.1	44461827	.	G	A	.	.	MAF_INRAE=34.177;MAF_USDA=25.294
NC_035087.1	44461832	.	T	G	.	.	MAF_INRAE=6.962;MAF_USDA=19.412
NC_035087.1	44461835	.	G	T	.	.	MAF_USDA=2.941
NC_035087.1	44461842	.	G	A	.	.	MAF_INRAE=6.962;MAF_USDA=6.25
NC_035087.1	44461843	.	A	G	.	.	MAF_INRAE=7.5;MAF_USDA=6.25
NC_035087.1	44461884	.	G	A	.	.	MAF_USDA=9.836
NC_035087.1	44461919	.	A	G	.	.	MAF_INRAE=19.62;MAF_USDA=22.353
NC_035087.1	44461935	.	C	A	.	.	MAF_USDA=4.918
NC_035087.1	44461945	.	A	T	.	.	MAF_USDA=2.941
NC_035087.1	44461976	.	C	T	.	.	MAF_USDA=35.417
NC_035087.1	44461977	.	G	T	.	.	MAF_USDA=4.118
NC_035087.1	44462098	.	G	A	.	.	MAF_USDA=8.824
NC_035087.1	44462121	.	G	A	.	.	MAF_USDA=39.583
NC_035087.1	44462125	.	C	T	.	.	MAF_INRAE=22.5;MAF_USDA=39.583
NC_035087.1	44462135	.	A	C	.	.	MAF_INRAE=25.949;MAF_USDA=24.706
NC_035087.1	44462213	.	G	A	.	.	MAF_INRAE=43.671;MAF_USDA=4.918
NC_035087.1	44462276	.	G	A	.	.	MAF_INRAE=21.667;MAF_USDA=10.0
NC_035087.1	44462288	.	G	A	.	.	MAF_INRAE=43.671;MAF_USDA=31.176
NC_035087.1	44462294	.	G	A	.	.	MAF_USDA=7.377
NC_035087.1	44462317	.	C	T	.	.	MAF_INRAE=22.5;MAF_USDA=20.0
NC_035087.1	44462383	.	G	A	.	.	MAF_USDA=4.098
NC_035087.1	44462385	.	T	C	.	.	MAF_USDA=8.197
NC_035087.1	44462403	.	A	T	.	.	MAF_USDA=2.083
NC_035087.1	44462421	.	T	A	.	.	MAF_INRAE=13.291;MAF_USDA=11.765
NC_035087.1	44462483	.	C	T	.	.	MAF_INRAE=13.291;MAF_USDA=12.353
NC_035087.1	44462510	.	T	G	.	.	MAF_USDA=10.656
NC_035087.1	44462639	.	T	G	.	.	MAF_INRAE=10.759;MAF_USDA=11.176
NC_035087.1	44462657	.	T	C	.	.	MAF_USDA=8.235
NC_035087.1	44462665	.	C	T	.	.	MAF_USDA=5.738
NC_035087.1	44462763	.	C	T	.	.	MAF_USDA=6.557
NC_035087.1	44462947	.	C	G	.	.	MAF_INRAE=13.291;MAF_USDA=11.176
NC_035087.1	44463020	.	A	T	.	.	MAF_USDA=1.639
NC_035087.1	44463048	.	C	T	.	.	MAF_USDA=5.738
NC_035087.1	44463279	.	C	T	.	.	MAF_USDA=1.639
NC_035087.1	44463318	.	C	T	.	.	MAF_USDA=2.459
NC_035087.1	44463342	.	C	T	.	.	MAF_USDA=4.918
NC_035087.1	44463406	.	C	G	.	.	MAF_INRAE=43.038;MAF_USDA=4.918
NC_035087.1	44463419	.	C	T	.	.	MAF_USDA=2.459
NC_035087.1	44463429	.	A	G	.	.	MAF_USDA=11.176
NC_035087.1	44463446	.	T	A	.	.	MAF_USDA=3.279
NC_035087.1	44463465	.	A	C	.	.	MAF_INRAE=13.291;MAF_USDA=11.765
NC_035087.1	44463487	.	G	A	.	.	MAF_INRAE=7.5;MAF_USDA=1.639
NC_035087.1	44463516	.	T	C	.	.	MAF_USDA=5.738
NC_035087.1	44463592	.	T	G	.	.	MAF_USDA=5.738
NC_035087.1	44463721	.	C	T	.	.	MAF_USDA=4.918
NC_035087.1	44463788	.	A	T	.	.	MAF_INRAE=15.19;MAF_USDA=5.294
NC_035087.1	44463825	.	A	C	.	.	MAF_USDA=7.377
NC_035087.1	44463855	.	C	A	.	.	MAF_USDA=8.235
NC_035087.1	44463860	.	A	T	.	.	MAF_USDA=15.294
NC_035087.1	44463864	.	T	C	.	.	MAF_INRAE=21.667;MAF_USDA=15.882
NC_035087.1	44463923	.	A	T	.	.	MAF_USDA=5.738
NC_035087.1	44463992	.	C	T	.	.	MAF_INRAE=15.19;MAF_USDA=4.167
NC_035087.1	44464133	.	G	A	.	.	MAF_USDA=1.639
NC_035087.1	44464211	.	C	A	.	.	MAF_USDA=1.639
NC_035087.1	44464223	.	G	A	.	.	MAF_USDA=6.471
NC_035087.1	44464292	.	A	G	.	.	MAF_INRAE=44.304;MAF_USDA=26.471
NC_035087.1	44464386	.	C	A	.	.	MAF_USDA=3.529
NC_035087.1	44464490	.	C	G	.	.	MAF_INRAE=21.667;MAF_USDA=5.882
NC_035087.1	44464500	.	T	C	.	.	MAF_USDA=5.738
NC_035087.1	44464655	.	G	A	.	.	MAF_INRAE=20.833;MAF_USDA=6.471
NC_035087.1	44464656	.	T	A	.	.	MAF_INRAE=20.833;MAF_USDA=5.882
NC_035087.1	44464700	.	C	A	.	.	MAF_INRAE=20.833;MAF_USDA=6.471
NC_035087.1	44464779	.	C	T	.	.	MAF_USDA=3.279
NC_035087.1	44464790	.	C	T	.	.	MAF_USDA=1.639
NC_035087.1	44464791	.	T	G	.	.	MAF_USDA=1.639
NC_035087.1	44464879	.	C	A	.	.	MAF_USDA=29.167
NC_035087.1	44464882	.	G	T	.	.	MAF_INRAE=10.759;MAF_USDA=10.588
NC_035087.1	44465032	.	A	G	.	.	MAF_USDA=6.557
NC_035087.1	44465225	.	C	G	.	.	MAF_USDA=1.639
NC_035087.1	44465280	.	A	G	.	.	MAF_USDA=4.098
NC_035087.1	44465296	.	G	A	.	.	MAF_USDA=4.918
NC_035087.1	44465358	.	G	A	.	.	MAF_INRAE=42.405;MAF_USDA=36.31
NC_035087.1	44465500	.	G	A	.	.	MAF_INRAE=44.304
NC_035087.1	44465508	.	A	T	.	.	MAF_INRAE=10.526
NC_035087.1	44465529	.	T	C	.	.	MAF_USDA=22.917
NC_035087.1	44465616	.	A	G	.	.	MAF_INRAE=5.263;MAF_USDA=1.765
NC_035087.1	44465639	.	A	G	.	.	MAF_INRAE=43.671;MAF_USDA=4.918
NC_035087.1	44465669	.	T	A	.	.	MAF_INRAE=10.526;MAF_USDA=1.639
NC_035087.1	44465690	.	T	A	.	.	MAF_USDA=1.639
NC_035087.1	44465734	.	A	G	.	.	MAF_INRAE=10.526
NC_035087.1	44465737	.	G	T	.	.	MAF_USDA=4.098
NC_035087.1	44465793	.	C	T	.	.	MAF_USDA=1.639
NC_035087.1	44465904	.	G	T	.	.	MAF_USDA=2.941
NC_035087.1	44465996	.	C	T	.	.	MAF_INRAE=7.5;MAF_USDA=1.639
NC_035087.1	44466043	.	G	T	.	.	MAF_INRAE=10.759;MAF_USDA=12.5
NC_035087.1	44466237	.	G	A	.	.	MAF_INRAE=41.772;MAF_USDA=37.059
NC_035087.1	44466283	.	G	A	.	.	MAF_USDA=1.639
NC_035087.1	44466352	.	G	A	.	.	MAF_INRAE=24.167;MAF_USDA=18.072
NC_035087.1	44466367	.	A	G	.	.	MAF_USDA=3.279
NC_035087.1	44467025	.	A	C	.	.	MAF_USDA=12.048
NC_035087.1	44467037	.	G	A	.	.	MAF_USDA=2.381
NC_035087.1	44467108	.	C	T	.	.	MAF_INRAE=21.667;MAF_USDA=16.667
NC_035087.1	44467230	.	A	C	.	.	MAF_USDA=1.639
NC_035087.1	44467319	.	C	T	.	.	MAF_USDA=1.639
NC_035087.1	44467351	.	C	G	.	.	MAF_USDA=1.639
NC_035087.1	44467362	.	T	G	.	.	MAF_USDA=29.167
NC_035087.1	44467371	.	T	A	.	.	MAF_INRAE=10.526
NC_035087.1	44467389	.	C	A	.	.	MAF_INRAE=22.5;MAF_USDA=16.471
NC_035087.1	44467403	.	T	G	.	.	MAF_USDA=17.647
NC_035087.1	44467411	.	A	G	.	.	MAF_USDA=1.639
NC_035087.1	44467508	.	C	A	.	.	MAF_USDA=15.294
NC_035087.1	44467587	.	G	T	.	.	MAF_INRAE=4.167;MAF_USDA=1.639
NC_035087.1	44467753	.	G	A	.	.	MAF_USDA=1.639
NC_035087.1	44467757	.	C	A	.	.	MAF_USDA=3.279
NC_035087.1	44467787	.	G	A	.	.	MAF_INRAE=43.671;MAF_USDA=4.918
NC_035087.1	44467818	.	C	A	.	.	MAF_INRAE=43.671;MAF_USDA=4.918
NC_035087.1	44467821	.	T	C	.	.	MAF_USDA=3.279
NC_035087.1	44467864	.	G	A	.	.	MAF_USDA=3.279
NC_035087.1	44467977	.	G	A	.	.	MAF_USDA=1.639
NC_035087.1	44468127	.	A	G	.	.	MAF_USDA=3.529
NC_035087.1	44468136	.	A	T	.	.	MAF_INRAE=12.5;MAF_USDA=10.417
NC_035087.1	44468176	.	T	A	.	.	MAF_INRAE=7.895
NC_035087.1	44468367	.	C	A	.	.	MAF_USDA=1.639
NC_035087.1	44468578	.	C	T	.	.	MAF_USDA=8.333
NC_035087.1	44470300	.	G	A	.	.	MAF_INRAE=2.632
NC_035087.1	44470808	.	G	C	.	.	MAF_USDA=41.667
NC_035087.1	44470968	.	A	C	.	.	MAF_INRAE=2.5
NC_035087.1	44470971	.	A	G	.	.	MAF_USDA=1.639
NC_035087.1	44471053	.	T	A	.	.	MAF_USDA=2.459
NC_035087.1	44471084	.	A	G	.	.	MAF_INRAE=10.526;MAF_USDA=1.639
NC_035087.1	44471116	.	A	G	.	.	MAF_USDA=3.529
NC_035087.1	44471132	.	C	T	.	.	MAF_USDA=4.167
NC_035087.1	44471153	.	G	A	.	.	MAF_INRAE=3.333;MAF_USDA=1.667
NC_035087.1	44471262	.	T	C	.	.	MAF_USDA=2.5
NC_035087.1	44471285	.	C	A	.	.	MAF_INRAE=10.526;MAF_USDA=1.667
NC_035087.1	44471286	.	G	C,A	.	.	MAF_INRAE=43.671;MAF_USDA=12.5
NC_035087.1	44471299	.	G	A	.	.	MAF_USDA=16.667
NC_035087.1	44471371	.	A	G	.	.	MAF_USDA=16.471
NC_035087.1	44471380	.	G	A	.	.	MAF_INRAE=10.526;MAF_USDA=1.639
NC_035087.1	44471427	.	C	T	.	.	MAF_USDA=11.905
NC_035087.1	44471455	.	A	G	.	.	MAF_USDA=1.639
NC_035087.1	44471486	.	T	C	.	.	MAF_USDA=15.882
NC_035087.1	44471538	.	A	G	.	.	MAF_USDA=1.639
NC_035087.1	44471595	.	G	T	.	.	MAF_USDA=18.235
NC_035087.1	44471600	.	A	C	.	.	MAF_USDA=2.459
NC_035087.1	44471701	.	G	A	.	.	MAF_USDA=14.706
NC_035087.1	44471807	.	G	A	.	.	MAF_USDA=1.639
NC_035087.1	44471917	.	G	A	.	.	MAF_USDA=1.639
NC_035087.1	44471949	.	G	A	.	.	MAF_USDA=1.639
NC_035087.1	44472040	.	A	T	.	.	MAF_USDA=4.098
NC_035087.1	44472072	.	G	A	.	.	MAF_USDA=4.098
NC_035087.1	44472121	.	A	G	.	.	MAF_USDA=2.459
NC_035087.1	44472188	.	T	G	.	.	MAF_USDA=1.639
NC_035087.1	44472283	.	C	T	.	.	MAF_USDA=4.098
NC_035087.1	44472489	.	A	G	.	.	MAF_INRAE=48.101;MAF_USDA=48.235
NC_035087.1	44472526	.	C	T	.	.	MAF_USDA=2.459
NC_035087.1	44472545	.	C	T	.	.	MAF_USDA=1.639
NC_035087.1	44472556	.	G	A	.	.	MAF_USDA=14.118
NC_035087.1	44472557	.	A	G	.	.	MAF_INRAE=10.759;MAF_USDA=11.176
NC_035087.1	44472709	.	G	A	.	.	MAF_USDA=4.918
NC_035087.1	44472772	.	A	G	.	.	MAF_USDA=4.098
NC_035087.1	44472791	.	G	A	.	.	MAF_INRAE=21.667;MAF_USDA=5.882
NC_035087.1	44472823	.	C	T	.	.	MAF_USDA=3.279
NC_035087.1	44472837	.	C	T	.	.	MAF_USDA=5.738
NC_035087.1	44472911	.	A	G	.	.	MAF_INRAE=7.5
NC_035087.1	44473037	.	A	G	.	.	MAF_INRAE=21.667;MAF_USDA=5.882
NC_035087.1	44473087	.	A	G	.	.	MAF_USDA=1.639
NC_035087.1	44473101	.	A	C	.	.	MAF_USDA=2.459
NC_035087.1	44473210	.	A	G	.	.	MAF_USDA=2.459
NC_035087.1	44473230	.	G	A	.	.	MAF_INRAE=10.526;MAF_USDA=18.235
NC_035087.1	44473267	.	C	T	.	.	MAF_INRAE=10.759;MAF_USDA=12.353
NC_035087.1	44473278	.	C	T	.	.	MAF_USDA=6.471
NC_035087.1	44473372	.	A	C	.	.	MAF_USDA=4.098
NC_035087.1	44473433	.	C	A	.	.	MAF_INRAE=10.526;MAF_USDA=1.639
NC_035087.1	44473460	.	C	T	.	.	MAF_USDA=22.941
NC_035087.1	44473509	.	T	C	.	.	MAF_INRAE=11.392;MAF_USDA=11.176
NC_035087.1	44473552	.	A	G	.	.	MAF_USDA=3.279
NC_035087.1	44473553	.	T	G	.	.	MAF_USDA=3.279
NC_035087.1	44473590	.	C	T	.	.	MAF_USDA=1.639
NC_035087.1	44473604	.	C	A	.	.	MAF_INRAE=10.526;MAF_USDA=28.235
NC_035087.1	44473683	.	T	A	.	.	MAF_USDA=27.083
NC_035087.1	44473684	.	T	C	.	.	MAF_USDA=27.083
NC_035087.1	44473686	.	T	G	.	.	MAF_USDA=27.083
NC_035087.1	44473687	.	T	C	.	.	MAF_USDA=8.333
NC_035087.1	44473747	.	G	C	.	.	MAF_USDA=1.639
NC_035087.1	44473787	.	A	C	.	.	MAF_USDA=9.412
NC_035087.1	44473898	.	T	G	.	.	MAF_USDA=20.833
NC_035087.1	44473931	.	T	C	.	.	MAF_INRAE=21.667;MAF_USDA=10.588
NC_035087.1	44473952	.	G	T	.	.	MAF_USDA=22.353
NC_035087.1	44473957	.	G	A	.	.	MAF_USDA=4.918
NC_035087.1	44474002	.	G	T	.	.	MAF_USDA=1.639
NC_035087.1	44474013	.	G	T	.	.	MAF_INRAE=20.833;MAF_USDA=10.588
NC_035087.1	44474126	.	C	T	.	.	MAF_INRAE=10.759;MAF_USDA=34.118
NC_035087.1	44474171	.	C	T	.	.	MAF_USDA=20.588
NC_035087.1	44474186	.	A	G	.	.	MAF_USDA=18.235
NC_035087.1	44474194	.	C	T	.	.	MAF_USDA=6.557
NC_035087.1	44474195	.	G	A	.	.	MAF_USDA=1.639
NC_035087.1	44474250	.	G	T	.	.	MAF_USDA=5.738
NC_035087.1	44474271	.	G	A	.	.	MAF_INRAE=10.526
NC_035087.1	44474276	.	G	A	.	.	MAF_USDA=2.5
NC_035087.1	44474290	.	T	G	.	.	MAF_INRAE=15.19;MAF_USDA=4.167
NC_035087.1	44474359	.	A	T	.	.	MAF_INRAE=4.167
NC_035087.1	44474379	.	G	A	.	.	MAF_INRAE=15.19;MAF_USDA=5.294
NC_035087.1	44474436	.	G	T	.	.	MAF_USDA=5.0
NC_035087.1	44474540	.	T	C	.	.	MAF_USDA=27.381
NC_035087.1	44474576	.	A	G	.	.	MAF_USDA=18.452
NC_035087.1	44474577	.	C	G	.	.	MAF_USDA=18.452
NC_035087.1	44474586	.	G	A	.	.	MAF_INRAE=22.5;MAF_USDA=39.286
NC_035087.1	44474707	.	C	T	.	.	MAF_USDA=8.235
NC_035087.1	44474715	.	T	A	.	.	MAF_INRAE=12.5;MAF_USDA=23.529
NC_035087.1	44474722	.	T	A	.	.	MAF_USDA=16.667
NC_035087.1	44474765	.	C	G	.	.	MAF_USDA=4.918
NC_035087.1	44474769	.	A	G	.	.	MAF_USDA=4.918
NC_035087.1	44474793	.	C	A	.	.	MAF_USDA=4.918
NC_035087.1	44474808	.	A	C	.	.	MAF_INRAE=9.494
NC_035087.1	44474840	.	G	A	.	.	MAF_INRAE=9.494;MAF_USDA=7.059
NC_035087.1	44474850	.	T	C	.	.	MAF_USDA=1.639
NC_035087.1	44474858	.	A	T	.	.	MAF_INRAE=44.937;MAF_USDA=27.059
NC_035087.1	44474877	.	C	T	.	.	MAF_INRAE=10.526;MAF_USDA=28.824
NC_035087.1	44475082	.	G	C	.	.	MAF_USDA=1.639
NC_035087.1	44475109	.	G	T	.	.	MAF_INRAE=42.405;MAF_USDA=41.667
NC_035087.1	44475120	.	A	G	.	.	MAF_INRAE=10.759;MAF_USDA=9.016
NC_035087.1	44475169	.	T	C	.	.	MAF_INRAE=10.526;MAF_USDA=25.882
NC_035087.1	44475172	.	T	G	.	.	MAF_INRAE=43.671;MAF_USDA=4.098
NC_035087.1	44475195	.	G	A	.	.	MAF_INRAE=5.263;MAF_USDA=1.765
NC_035087.1	44475201	.	G	A	.	.	MAF_USDA=8.824
NC_035087.1	44475214	.	C	T	.	.	MAF_USDA=1.639
NC_035087.1	44475226	.	A	G	.	.	MAF_INRAE=5.263;MAF_USDA=1.639
NC_035087.1	44475248	.	A	T	.	.	MAF_INRAE=10.0
NC_035087.1	44475249	.	G	T	.	.	MAF_INRAE=10.0
NC_035087.1	44475262	.	G	C	.	.	MAF_INRAE=10.0
NC_035087.1	44475267	.	G	C	.	.	MAF_INRAE=10.0
NC_035087.1	44475272	.	A	C	.	.	MAF_INRAE=10.0
NC_035087.1	44475273	.	A	T	.	.	MAF_INRAE=10.0
NC_035087.1	44475324	.	T	A	.	.	MAF_USDA=20.0
NC_035087.1	44475354	.	T	A	.	.	MAF_USDA=7.143
NC_035087.1	44475527	.	C	T	.	.	MAF_USDA=3.279
NC_035087.1	44475543	.	A	G	.	.	MAF_USDA=2.941
NC_035087.1	44475551	.	T	A	.	.	MAF_USDA=4.918
NC_035087.1	44475564	.	A	G	.	.	MAF_USDA=2.459
NC_035087.1	44475576	.	C	T	.	.	MAF_USDA=4.918
NC_035087.1	44475590	.	T	A	.	.	MAF_USDA=9.412
NC_035087.1	44475645	.	A	T	.	.	MAF_USDA=4.918
NC_035087.1	44475646	.	G	A	.	.	MAF_USDA=1.639
NC_035087.1	44475662	.	C	T	.	.	MAF_INRAE=10.526;MAF_USDA=24.706
NC_035087.1	44475803	.	G	T	.	.	MAF_INRAE=44.304;MAF_USDA=2.083
NC_035087.1	44475807	.	G	A	.	.	MAF_USDA=4.167
NC_035087.1	44475808	.	C	A	.	.	MAF_USDA=4.167
NC_035087.1	44475918	.	G	T	.	.	MAF_USDA=4.918
NC_035087.1	44475964	.	G	T	.	.	MAF_INRAE=44.304;MAF_USDA=25.294
NC_035087.1	44475990	.	T	C	.	.	MAF_USDA=1.176
NC_035087.1	44475991	.	G	A	.	.	MAF_USDA=1.176
NC_035087.1	44475993	.	A	C	.	.	MAF_INRAE=43.671;MAF_USDA=28.235
NC_035087.1	44476066	.	G	A	.	.	MAF_INRAE=10.526;MAF_USDA=20.0
NC_035087.1	44476087	.	G	T	.	.	MAF_INRAE=4.167
NC_035087.1	44476137	.	C	T	.	.	MAF_USDA=4.918
NC_035087.1	44476142	.	G	T	.	.	MAF_INRAE=6.667;MAF_USDA=1.639
NC_035087.1	44476258	.	C	T	.	.	MAF_USDA=1.639
NC_035087.1	44476308	.	G	A	.	.	MAF_USDA=1.639
NC_035087.1	44476320	.	A	G	.	.	MAF_USDA=1.639
NC_035087.1	44476369	.	A	C	.	.	MAF_INRAE=43.671;MAF_USDA=26.471
NC_035087.1	44476402	.	G	A	.	.	MAF_USDA=1.639
NC_035087.1	44476411	.	T	C	.	.	MAF_INRAE=43.671;MAF_USDA=6.25
NC_035087.1	44476412	.	A	G	.	.	MAF_INRAE=42.5;MAF_USDA=6.25
NC_035087.1	44476434	.	C	T	.	.	MAF_USDA=1.639
NC_035087.1	44476447	.	T	C	.	.	MAF_INRAE=41.772;MAF_USDA=37.647
NC_035087.1	44476467	.	G	A	.	.	MAF_INRAE=10.526
NC_035087.1	44476488	.	C	G	.	.	MAF_INRAE=43.671;MAF_USDA=27.647
NC_035087.1	44476501	.	T	C	.	.	MAF_USDA=3.279
NC_035087.1	44476509	.	G	C	.	.	MAF_INRAE=41.772;MAF_USDA=37.647
NC_035087.1	44476581	.	A	T	.	.	MAF_USDA=1.639
NC_035087.1	44476586	.	A	G	.	.	MAF_USDA=2.459
NC_035087.1	44476646	.	T	C	.	.	MAF_USDA=2.459
NC_035087.1	44476651	.	T	C	.	.	MAF_USDA=2.5
NC_035087.1	44476670	.	A	G	.	.	MAF_USDA=14.881
NC_035087.1	44476673	.	T	A	.	.	MAF_USDA=14.881
NC_035087.1	44476724	.	C	G	.	.	MAF_USDA=1.639
NC_035087.1	44476726	.	A	C	.	.	MAF_USDA=1.639
NC_035087.1	44476778	.	A	C	.	.	MAF_USDA=1.639
NC_035087.1	44476815	.	C	T	.	.	MAF_INRAE=43.671;MAF_USDA=4.918
NC_035087.1	44476918	.	A	G	.	.	MAF_USDA=1.639
NC_035087.1	44477037	.	C	T	.	.	MAF_INRAE=21.667;MAF_USDA=10.0
NC_035087.1	44477066	.	C	T	.	.	MAF_INRAE=41.772;MAF_USDA=38.235
NC_035087.1	44477171	.	G	A	.	.	MAF_USDA=3.279
NC_035087.1	44477173	.	G	A	.	.	MAF_USDA=1.639
NC_035087.1	44477203	.	A	G	.	.	MAF_INRAE=46.835;MAF_USDA=49.412
NC_035087.1	44477225	.	G	C	.	.	MAF_INRAE=46.835;MAF_USDA=48.235
NC_035087.1	44477228	.	C	T	.	.	MAF_INRAE=43.333;MAF_USDA=48.824
NC_035087.1	44477461	.	G	C	.	.	MAF_USDA=1.639
NC_035087.1	44477465	.	C	G	.	.	MAF_USDA=2.459
NC_035087.1	44477573	.	G	C	.	.	MAF_INRAE=43.671;MAF_USDA=4.918
NC_035087.1	44477619	.	T	G	.	.	MAF_USDA=9.412
NC_035087.1	44477622	.	C	A	.	.	MAF_USDA=1.639
NC_035087.1	44477677	.	G	A	.	.	MAF_INRAE=10.526;MAF_USDA=2.459
NC_035087.1	44477697	.	A	T	.	.	MAF_USDA=1.639
NC_035087.1	44477711	.	C	A	.	.	MAF_INRAE=10.526
NC_035087.1	44477716	.	G	A	.	.	MAF_USDA=1.639
NC_035087.1	44477767	.	G	A	.	.	MAF_USDA=1.639
NC_035087.1	44477778	.	C	T	.	.	MAF_INRAE=5.263;MAF_USDA=3.529
NC_035087.1	44477790	.	A	G	.	.	MAF_INRAE=7.5;MAF_USDA=1.639
NC_035087.1	44477828	.	G	A	.	.	MAF_INRAE=42.5;MAF_USDA=37.5
NC_035087.1	44478089	.	C	T	.	.	MAF_USDA=1.639
NC_035087.1	44478149	.	T	A	.	.	MAF_INRAE=10.759;MAF_USDA=7.647
NC_035087.1	44478172	.	T	C	.	.	MAF_USDA=1.639
NC_035087.1	44478201	.	T	A	.	.	MAF_INRAE=45.0
NC_035087.1	44478203	.	T	A	.	.	MAF_INRAE=45.0
NC_035087.1	44478222	.	C	A	.	.	MAF_INRAE=10.526;MAF_USDA=37.5
NC_035087.1	44478323	.	G	A	.	.	MAF_USDA=1.639
NC_035087.1	44478371	.	A	C	.	.	MAF_USDA=1.639
NC_035087.1	44478411	.	T	C	.	.	MAF_USDA=2.459
NC_035087.1	44478521	.	G	T	.	.	MAF_INRAE=46.835;MAF_USDA=45.294
NC_035087.1	44478572	.	G	A	.	.	MAF_INRAE=46.835;MAF_USDA=44.706
NC_035087.1	44478623	.	G	A	.	.	MAF_USDA=6.471
NC_035087.1	44478664	.	T	C	.	.	MAF_INRAE=48.101;MAF_USDA=50.0
NC_035087.1	44478704	.	T	C	.	.	MAF_INRAE=40.506;MAF_USDA=38.824
NC_035087.1	44478717	.	A	G	.	.	MAF_USDA=1.639
NC_035087.1	44478721	.	A	G	.	.	MAF_INRAE=46.835;MAF_USDA=44.706
NC_035087.1	44478769	.	C	T	.	.	MAF_USDA=1.639
NC_035087.1	44478821	.	A	G	.	.	MAF_USDA=15.882
NC_035087.1	44478871	.	A	G	.	.	MAF_USDA=11.176
NC_035087.1	44478886	.	T	C	.	.	MAF_INRAE=10.526;MAF_USDA=42.353
NC_035087.1	44478899	.	G	A	.	.	MAF_USDA=1.639
NC_035087.1	44478976	.	T	G	.	.	MAF_INRAE=41.772;MAF_USDA=37.059
NC_035087.1	44478986	.	AAGGCATTAT	AAGGCATTAC	.	.	MAF_USDA=29.167
NC_035087.1	44479080	.	C	T	.	.	MAF_INRAE=36.709;MAF_USDA=44.706
NC_035087.1	44479128	.	G	A	.	.	MAF_INRAE=17.5;MAF_USDA=5.882
NC_035087.1	44479173	.	T	A	.	.	MAF_INRAE=12.5
NC_035087.1	44479174	.	A	T	.	.	MAF_USDA=7.5
NC_035087.1	44479176	.	T	A	.	.	MAF_INRAE=12.5;MAF_USDA=2.976
NC_035087.1	44479182	.	C	A	.	.	MAF_INRAE=1.667
NC_035087.1	44479193	.	C	T	.	.	MAF_INRAE=7.5;MAF_USDA=15.294
NC_035087.1	44479217	.	A	C	.	.	MAF_INRAE=10.526;MAF_USDA=38.235
NC_035087.1	44479244	.	C	T	.	.	MAF_USDA=1.639
NC_035087.1	44479268	.	A	G	.	.	MAF_INRAE=10.759;MAF_USDA=23.529
NC_035087.1	44479283	.	G	A	.	.	MAF_INRAE=10.759;MAF_USDA=20.0
NC_035087.1	44479320	.	A	C	.	.	MAF_INRAE=27.848;MAF_USDA=31.176
NC_035087.1	44479335	.	T	C	.	.	MAF_USDA=4.098
NC_035087.1	44479342	.	T	C	.	.	MAF_USDA=1.639
NC_035087.1	44479347	.	A	T	.	.	MAF_USDA=4.118
NC_035087.1	44479362	.	A	G	.	.	MAF_INRAE=10.759;MAF_USDA=9.016
NC_035087.1	44479391	.	G	T	.	.	MAF_USDA=7.059
NC_035087.1	44479404	.	G	A	.	.	MAF_INRAE=37.342
NC_035087.1	44479424	.	C	T	.	.	MAF_USDA=9.412
NC_035087.1	44479454	.	G	T	.	.	MAF_USDA=1.639
NC_035087.1	44479456	.	G	C	.	.	MAF_USDA=4.098
NC_035087.1	44479528	.	C	T	.	.	MAF_USDA=3.279
NC_035087.1	44479538	.	C	A	.	.	MAF_INRAE=7.5;MAF_USDA=1.639
NC_035087.1	44479557	.	A	T	.	.	MAF_INRAE=3.333
NC_035087.1	44479559	.	T	G	.	.	MAF_INRAE=3.333
NC_035087.1	44479564	.	C	A	.	.	MAF_INRAE=3.333
NC_035087.1	44479565	.	A	T	.	.	MAF_INRAE=3.333
NC_035087.1	44479570	.	A	T	.	.	MAF_INRAE=3.333
NC_035087.1	44479571	.	T	G	.	.	MAF_INRAE=3.333
NC_035087.1	44479576	.	C	A	.	.	MAF_INRAE=3.333
NC_035087.1	44479578	.	A	T	.	.	MAF_INRAE=3.333
NC_035087.1	44479583	.	A	T	.	.	MAF_INRAE=17.722;MAF_USDA=40.0
NC_035087.1	44479646	.	G	A	.	.	MAF_INRAE=12.658;MAF_USDA=27.083
NC_035087.1	44479667	.	C	T	.	.	MAF_INRAE=4.167;MAF_USDA=1.176
NC_035087.1	44479695	.	T	C	.	.	MAF_INRAE=10.127;MAF_USDA=16.471
NC_035087.1	44479716	.	T	A	.	.	MAF_INRAE=5.263;MAF_USDA=21.176
NC_035087.1	44479717	.	A	T	.	.	MAF_INRAE=30.833;MAF_USDA=29.167
NC_035087.1	44479818	.	A	G	.	.	MAF_INRAE=42.405;MAF_USDA=37.059
NC_035087.1	44479870	.	G	T	.	.	MAF_INRAE=30.833;MAF_USDA=31.25
NC_035087.1	44479911	.	C	T	.	.	MAF_USDA=20.833
NC_035087.1	44479920	.	A	T	.	.	MAF_USDA=8.824
NC_035087.1	44479951	.	A	G	.	.	MAF_INRAE=43.671;MAF_USDA=4.918
NC_035087.1	44480019	.	C	T	.	.	MAF_INRAE=24.051;MAF_USDA=44.118
NC_035087.1	44480025	.	A	G	.	.	MAF_INRAE=7.5;MAF_USDA=1.639
NC_035087.1	44480039	.	T	G	.	.	MAF_INRAE=15.19;MAF_USDA=7.059
NC_035087.1	44480040	.	G	A	.	.	MAF_INRAE=10.0;MAF_USDA=42.941
NC_035087.1	44480113	.	C	T	.	.	MAF_INRAE=10.526;MAF_USDA=10.656
NC_035087.1	44480228	.	G	C	.	.	MAF_USDA=1.639
NC_035087.1	44480342	.	A	T	.	.	MAF_INRAE=33.333
NC_035087.1	44480376	.	T	C	.	.	MAF_USDA=1.639
NC_035087.1	44480419	.	T	G	.	.	MAF_USDA=1.639
NC_035087.1	44480430	.	G	T	.	.	MAF_INRAE=13.333;MAF_USDA=9.016
NC_035087.1	44480534	.	A	G	.	.	MAF_USDA=8.824
NC_035087.1	44480664	.	G	A	.	.	MAF_USDA=4.098
NC_035087.1	44480781	.	G	T	.	.	MAF_USDA=2.083
NC_035087.1	44480836	.	G	A	.	.	MAF_INRAE=43.038
NC_035087.1	44480858	.	T	G	.	.	MAF_INRAE=15.19;MAF_USDA=4.167
NC_035087.1	44480867	.	T	A	.	.	MAF_INRAE=5.263;MAF_USDA=2.083
NC_035087.1	44480966	.	G	T	.	.	MAF_INRAE=5.0;MAF_USDA=2.083
NC_035087.1	44481233	.	C	T	.	.	MAF_USDA=41.667
NC_035087.1	44481965	.	G	A	.	.	MAF_USDA=4.545
NC_035087.1	44481971	.	G	T	.	.	MAF_USDA=6.627
NC_035087.1	44482091	.	C	G	.	.	MAF_USDA=1.639
NC_035087.1	44482241	.	G	A	.	.	MAF_USDA=8.333
NC_035087.1	44482308	.	G	A	.	.	MAF_USDA=2.459
NC_035087.1	44482338	.	G	A	.	.	MAF_USDA=1.639
NC_035087.1	44482391	.	G	A	.	.	MAF_USDA=1.639
NC_035087.1	44482457	.	A	G	.	.	MAF_USDA=2.5
NC_035087.1	44482479	.	G	A	.	.	MAF_USDA=4.167
NC_035087.1	44482674	.	T	A	.	.	MAF_INRAE=41.667
NC_035087.1	44482746	.	G	A	.	.	MAF_INRAE=31.579;MAF_USDA=4.167
NC_035087.1	44482805	.	T	C	.	.	MAF_USDA=10.417
NC_035087.1	44482964	.	G	C	.	.	MAF_INRAE=24.051;MAF_USDA=20.833
NC_035087.1	44482984	.	C	T	.	.	MAF_INRAE=24.051;MAF_USDA=20.833
NC_035087.1	44483279	.	A	C	.	.	MAF_USDA=2.459
NC_035087.1	44483315	.	A	T	.	.	MAF_INRAE=39.241;MAF_USDA=30.357
NC_035087.1	44483350	.	G	T	.	.	MAF_INRAE=24.051;MAF_USDA=16.667
NC_035087.1	44483373	.	A	T	.	.	MAF_INRAE=44.167;MAF_USDA=20.833
NC_035087.1	44483410	.	T	C	.	.	MAF_INRAE=15.19;MAF_USDA=5.882
NC_035087.1	44483528	.	G	A	.	.	MAF_USDA=22.917
NC_035087.1	44483553	.	G	A	.	.	MAF_INRAE=32.278;MAF_USDA=24.118
NC_035087.1	44483593	.	T	A	.	.	MAF_USDA=6.471
NC_035087.1	44483752	.	C	A	.	.	MAF_INRAE=4.167;MAF_USDA=6.471
NC_035087.1	44483753	.	G	A	.	.	MAF_INRAE=15.19;MAF_USDA=5.294
NC_035087.1	44483767	.	C	T	.	.	MAF_INRAE=4.167;MAF_USDA=16.667
NC_035087.1	44483907	.	A	C	.	.	MAF_INRAE=19.62;MAF_USDA=30.588
NC_035087.1	44483994	.	A	T	.	.	MAF_USDA=4.167
NC_035087.1	44484004	.	A	T	.	.	MAF_USDA=6.548
NC_035087.1	44484006	.	C	A	.	.	MAF_USDA=5.0
NC_035087.1	44484058	.	T	A	.	.	MAF_USDA=3.529
NC_035087.1	44484086	.	T	C	.	.	MAF_USDA=20.833
NC_035087.1	44484145	.	T	A	.	.	MAF_INRAE=25.0;MAF_USDA=4.167
NC_035087.1	44484259	.	G	T	.	.	MAF_INRAE=14.557;MAF_USDA=8.235
NC_035087.1	44484292	.	TAAGCCCACCAACTGAGAATCC	TAAGCCCACCAACTGAGAATCT	.	.	MAF_USDA=2.083
NC_035087.1	44484321	.	A	G	.	.	MAF_INRAE=16.456;MAF_USDA=16.071
NC_035087.1	44484348	.	T	G	.	.	MAF_INRAE=6.962;MAF_USDA=26.471
NC_035087.1	44484401	.	G	A	.	.	MAF_USDA=2.083
NC_035087.1	44484483	.	G	A	.	.	MAF_USDA=4.098
NC_035087.1	44484508	.	C	T	.	.	MAF_INRAE=5.263;MAF_USDA=2.083
NC_035087.1	44484523	.	G	T	.	.	MAF_INRAE=5.263;MAF_USDA=2.083
NC_035087.1	44484540	.	A	C	.	.	MAF_INRAE=7.5;MAF_USDA=3.279
NC_035087.1	44484568	.	G	A	.	.	MAF_USDA=6.557
NC_035087.1	44484588	.	C	A	.	.	MAF_INRAE=5.0;MAF_USDA=2.459
NC_035087.1	44484605	.	C	A	.	.	MAF_INRAE=8.861;MAF_USDA=33.529
NC_035087.1	44484622	.	T	A	.	.	MAF_INRAE=15.19;MAF_USDA=5.882
NC_035087.1	44484627	.	G	A	.	.	MAF_INRAE=5.0;MAF_USDA=1.176
NC_035087.1	44484703	.	G	A	.	.	MAF_INRAE=14.557;MAF_USDA=11.765
NC_035087.1	44484819	.	T	C	.	.	MAF_USDA=1.667
NC_035087.1	44484851	.	G	C	.	.	MAF_USDA=1.639
NC_035087.1	44484920	.	T	C	.	.	MAF_INRAE=15.19;MAF_USDA=4.167
NC_035087.1	44484925	.	A	G	.	.	MAF_INRAE=10.0;MAF_USDA=4.167
NC_035087.1	44484931	.	T	G	.	.	MAF_INRAE=18.987;MAF_USDA=10.588
NC_035087.1	44484968	.	C	T	.	.	MAF_USDA=8.235
NC_035087.1	44485000	.	C	T	.	.	MAF_INRAE=5.263;MAF_USDA=1.765
NC_035087.1	44485072	.	A	G	.	.	MAF_USDA=1.639
NC_035087.1	44485204	.	G	A	.	.	MAF_USDA=3.279
NC_035087.1	44485309	.	A	C	.	.	MAF_INRAE=20.886
NC_035087.1	44485324	.	G	A	.	.	MAF_USDA=4.918
NC_035087.1	44485345	.	G	A	.	.	MAF_USDA=5.738
NC_035087.1	44485414	.	G	A	.	.	MAF_USDA=2.941
NC_035087.1	44485472	.	C	T	.	.	MAF_INRAE=10.526
NC_035087.1	44485479	.	G	A	.	.	MAF_INRAE=1.667;MAF_USDA=5.085
NC_035087.1	44485492	.	T	G	.	.	MAF_INRAE=10.526
NC_035087.1	44485520	.	C	A	.	.	MAF_USDA=20.122
NC_035087.1	44485546	.	T	G	.	.	MAF_USDA=3.39
NC_035087.1	44485573	.	A	G	.	.	MAF_USDA=1.695
NC_035087.1	44485620	.	C	T	.	.	MAF_USDA=1.695
NC_035087.1	44485715	.	G	A	.	.	MAF_USDA=1.695
NC_035087.1	44485731	.	G	A	.	.	MAF_USDA=2.542
NC_035087.1	44485992	.	T	G	.	.	MAF_USDA=4.167
NC_035087.1	44486057	.	G	T	.	.	MAF_USDA=5.357
NC_035087.1	44486062	.	T	C	.	.	MAF_USDA=5.357
NC_035087.1	44486069	.	A	T	.	.	MAF_USDA=8.929
NC_035087.1	44486097	.	G	A	.	.	MAF_USDA=1.667
NC_035087.1	44486126	.	G	A	.	.	MAF_USDA=5.952
NC_035087.1	44486180	.	T	C	.	.	MAF_INRAE=47.368;MAF_USDA=45.238
NC_035087.1	44486268	.	G	A	.	.	MAF_INRAE=3.333
NC_035087.1	44486352	.	T	C	.	.	MAF_USDA=5.932
NC_035087.1	44486435	.	A	G	.	.	MAF_INRAE=17.722;MAF_USDA=14.118
NC_035087.1	44486436	.	G	C	.	.	MAF_USDA=2.459
NC_035087.1	44486439	.	G	A	.	.	MAF_USDA=9.016
NC_035087.1	44486465	.	T	G	.	.	MAF_INRAE=36.076;MAF_USDA=36.471
NC_035087.1	44486540	.	G	A	.	.	MAF_USDA=1.639
NC_035087.1	44486543	.	G	A	.	.	MAF_INRAE=20.833;MAF_USDA=7.059
NC_035087.1	44486545	.	C	T	.	.	MAF_USDA=2.459
NC_035087.1	44486546	.	G	A	.	.	MAF_USDA=1.639
NC_035087.1	44486561	.	A	T	.	.	MAF_INRAE=10.526
NC_035087.1	44486592	.	T	C	.	.	MAF_INRAE=36.709;MAF_USDA=38.824
NC_035087.1	44486641	.	A	C	.	.	MAF_USDA=2.459
NC_035087.1	44486653	.	G	C	.	.	MAF_INRAE=36.076;MAF_USDA=37.059
NC_035087.1	44486682	.	C	T	.	.	MAF_INRAE=15.789;MAF_USDA=22.917
NC_035087.1	44486718	.	C	T	.	.	MAF_USDA=8.475
NC_035087.1	44486719	.	G	T	.	.	MAF_USDA=1.695
NC_035087.1	44486756	.	A	G	.	.	MAF_INRAE=22.5;MAF_USDA=15.294
NC_035087.1	44486758	.	C	A	.	.	MAF_INRAE=34.177;MAF_USDA=31.765
NC_035087.1	44486785	.	A	G	.	.	MAF_INRAE=34.81;MAF_USDA=40.0
NC_035087.1	44486836	.	T	C	.	.	MAF_INRAE=35.443;MAF_USDA=41.176
NC_035087.1	44486858	.	A	C	.	.	MAF_INRAE=10.526
NC_035087.1	44486883	.	T	A	.	.	MAF_INRAE=47.368;MAF_USDA=39.412
NC_035087.1	44488055	.	G	T	.	.	MAF_USDA=31.25
NC_035087.1	44488059	.	C	G	.	.	MAF_USDA=5.0
NC_035087.1	44488192	.	C	G	.	.	MAF_USDA=5.0
NC_035087.1	44488211	.	T	G	.	.	MAF_USDA=32.143
NC_035087.1	44488240	.	G	A	.	.	MAF_USDA=5.0
NC_035087.1	44488266	.	G	A	.	.	MAF_USDA=18.452
NC_035087.1	44488268	.	G	A	.	.	MAF_USDA=18.452
NC_035087.1	44488323	.	G	A	.	.	MAF_USDA=5.0
NC_035087.1	44488324	.	C	T	.	.	MAF_USDA=5.0
NC_035087.1	44488437	.	A	G	.	.	MAF_USDA=47.619
NC_035087.1	44488536	.	A	C	.	.	MAF_USDA=23.214
NC_035087.1	44488544	.	C	A	.	.	MAF_USDA=35.119
NC_035087.1	44488559	.	C	T	.	.	MAF_USDA=10.119
NC_035087.1	44488621	.	C	T	.	.	MAF_USDA=5.0
NC_035087.1	44488662	.	A	C	.	.	MAF_USDA=8.333
NC_035087.1	44488672	.	T	G	.	.	MAF_USDA=17.857
NC_035087.1	44488702	.	T	C	.	.	MAF_USDA=12.5
NC_035087.1	44488711	.	G	A	.	.	MAF_USDA=1.667
NC_035087.1	44488713	.	G	A	.	.	MAF_USDA=1.667
NC_035087.1	44488723	.	T	G	.	.	MAF_INRAE=1.667;MAF_USDA=4.918
NC_035087.1	44488729	.	A	T	.	.	MAF_INRAE=4.167;MAF_USDA=26.471
NC_035087.1	44488738	.	T	A	.	.	MAF_USDA=1.639
NC_035087.1	44488877	.	T	C	.	.	MAF_INRAE=1.667
NC_035087.1	44488891	.	T	C	.	.	MAF_INRAE=1.667;MAF_USDA=6.557
NC_035087.1	44488913	.	T	C	.	.	MAF_USDA=3.279
NC_035087.1	44488952	.	C	T	.	.	MAF_INRAE=1.667;MAF_USDA=4.918
NC_035087.1	44488996	.	G	A	.	.	MAF_USDA=2.459
NC_035087.1	44489000	.	G	A	.	.	MAF_INRAE=5.833
NC_035087.1	44489004	.	G	A	.	.	MAF_USDA=2.459
NC_035087.1	44489005	.	A	T	.	.	MAF_USDA=2.459
NC_035087.1	44489025	.	G	A	.	.	MAF_USDA=8.824
NC_035087.1	44489081	.	G	A	.	.	MAF_USDA=8.235
NC_035087.1	44489184	.	G	A	.	.	MAF_INRAE=21.519;MAF_USDA=34.118
NC_035087.1	44489202	.	A	G	.	.	MAF_INRAE=10.759;MAF_USDA=13.529
NC_035087.1	44489332	.	A	T	.	.	MAF_USDA=2.459
NC_035087.1	44489430	.	A	C	.	.	MAF_USDA=8.197
NC_035087.1	44489454	.	A	G	.	.	MAF_INRAE=5.263;MAF_USDA=40.0
NC_035087.1	44489473	.	C	T	.	.	MAF_INRAE=36.076;MAF_USDA=18.235
NC_035087.1	44489518	.	A	G	.	.	MAF_INRAE=2.5
NC_035087.1	44489519	.	A	G	.	.	MAF_INRAE=9.167
NC_035087.1	44489536	.	A	G	.	.	MAF_INRAE=37.342;MAF_USDA=20.732
NC_035087.1	44489540	.	G	A	.	.	MAF_INRAE=12.5;MAF_USDA=40.244
NC_035087.1	44489544	.	G	A	.	.	MAF_USDA=11.765
NC_035087.1	44489703	.	C	A	.	.	MAF_USDA=1.639
NC_035087.1	44489724	.	C	T	.	.	MAF_INRAE=10.759;MAF_USDA=13.529
NC_035087.1	44489725	.	G	A	.	.	MAF_INRAE=34.81;MAF_USDA=22.353
NC_035087.1	44489775	.	G	A	.	.	MAF_USDA=2.941
NC_035087.1	44489831	.	A	T	.	.	MAF_INRAE=5.263;MAF_USDA=4.167
NC_035087.1	44489841	.	A	G	.	.	MAF_USDA=4.098
NC_035087.1	44489892	.	T	G	.	.	MAF_USDA=5.882
NC_035087.1	44489956	.	T	A	.	.	MAF_USDA=2.941
NC_035087.1	44490043	.	G	A	.	.	MAF_USDA=1.765
NC_035087.1	44490111	.	T	C	.	.	MAF_USDA=3.279
NC_035087.1	44490121	.	G	A	.	.	MAF_USDA=20.833
NC_035087.1	44490193	.	G	A	.	.	MAF_INRAE=4.167
NC_035087.1	44490222	.	C	A	.	.	MAF_INRAE=37.975;MAF_USDA=30.952
NC_035087.1	44490237	.	G	T	.	.	MAF_INRAE=1.667
NC_035087.1	44490286	.	C	T	.	.	MAF_USDA=19.412
NC_035087.1	44490324	.	T	A	.	.	MAF_INRAE=1.667;MAF_USDA=1.639
NC_035087.1	44490445	.	T	C	.	.	MAF_USDA=1.639
NC_035087.1	44490517	.	TCT	TCC	.	.	MAF_USDA=26.087
NC_035087.1	44490533	.	T	G	.	.	MAF_USDA=10.588
NC_035087.1	44490537	.	C	A	.	.	MAF_USDA=2.459
NC_035087.1	44490563	.	C	A	.	.	MAF_USDA=1.639
NC_035087.1	44490564	.	G	A	.	.	MAF_INRAE=9.167;MAF_USDA=19.412
NC_035087.1	44490583	.	G	A	.	.	MAF_INRAE=9.167;MAF_USDA=20.588
NC_035087.1	44490616	.	G	C	.	.	MAF_USDA=15.476
NC_035087.1	44490634	.	A	G	.	.	MAF_INRAE=31.579;MAF_USDA=1.765
NC_035087.1	44490644	.	G	A	.	.	MAF_USDA=12.353
NC_035087.1	44490700	.	C	T	.	.	MAF_INRAE=8.333;MAF_USDA=20.0
NC_035087.1	44490724	.	G	A	.	.	MAF_USDA=1.639
NC_035087.1	44490739	.	G	A	.	.	MAF_USDA=1.639
NC_035087.1	44490757	.	T	C	.	.	MAF_USDA=16.071
NC_035087.1	44490760	.	A	T	.	.	MAF_INRAE=19.167;MAF_USDA=11.31
NC_035087.1	44490763	.	C	A	.	.	MAF_INRAE=4.167;MAF_USDA=7.143
NC_035087.1	44490809	.	T	A	.	.	MAF_USDA=1.639
NC_035087.1	44490854	.	C	T	.	.	MAF_INRAE=15.789;MAF_USDA=28.824
NC_035087.1	44490923	.	G	A	.	.	MAF_USDA=8.197
NC_035087.1	44490960	.	A	G	.	.	MAF_USDA=15.294
NC_035087.1	44490963	.	G	T	.	.	MAF_INRAE=2.532
NC_035087.1	44490991	.	G	A	.	.	MAF_INRAE=4.167;MAF_USDA=7.377
NC_035087.1	44491002	.	A	G	.	.	MAF_USDA=2.083
NC_035087.1	44491016	.	T	A	.	.	MAF_INRAE=47.368;MAF_USDA=8.333
NC_035087.1	44491038	.	G	A	.	.	MAF_INRAE=5.263;MAF_USDA=2.083
NC_035087.1	44491072	.	T	G	.	.	MAF_USDA=1.639
NC_035087.1	44491084	.	G	T	.	.	MAF_USDA=6.471
NC_035087.1	44491085	.	T	C	.	.	MAF_INRAE=1.667;MAF_USDA=2.353
NC_035087.1	44491132	.	A	T	.	.	MAF_INRAE=17.089;MAF_USDA=29.412
NC_035087.1	44491190	.	T	A	.	.	MAF_USDA=2.459
NC_035087.1	44491205	.	A	G	.	.	MAF_USDA=19.412
NC_035087.1	44491217	.	T	C	.	.	MAF_INRAE=21.053;MAF_USDA=28.824
NC_035087.1	44491267	.	A	T	.	.	MAF_USDA=2.941
NC_035087.1	44491268	.	A	G	.	.	MAF_USDA=1.639
NC_035087.1	44491298	.	G	A	.	.	MAF_USDA=9.412
NC_035087.1	44491357	.	C	T	.	.	MAF_USDA=1.765
NC_035087.1	44491362	.	C	T	.	.	MAF_USDA=4.098
NC_035087.1	44491423	.	C	T	.	.	MAF_INRAE=18.354;MAF_USDA=28.235
NC_035087.1	44491576	.	T	A	.	.	MAF_INRAE=18.354;MAF_USDA=25.294
NC_035087.1	44491619	.	G	A	.	.	MAF_INRAE=17.5;MAF_USDA=4.098
NC_035087.1	44491659	.	G	A	.	.	MAF_USDA=1.639
NC_035087.1	44491695	.	G	T	.	.	MAF_USDA=17.647
NC_035087.1	44491738	.	C	A	.	.	MAF_INRAE=37.342;MAF_USDA=41.765
NC_035087.1	44491878	.	C	T	.	.	MAF_USDA=2.353
NC_035087.1	44491908	.	C	T	.	.	MAF_USDA=1.639
NC_035087.1	44491929	.	G	A	.	.	MAF_INRAE=41.139;MAF_USDA=2.459
NC_035087.1	44492010	.	C	G	.	.	MAF_INRAE=15.823;MAF_USDA=8.235
NC_035087.1	44492030	.	A	G	.	.	MAF_INRAE=18.354;MAF_USDA=27.059
NC_035087.1	44492039	.	A	C	.	.	MAF_INRAE=4.167
NC_035087.1	44492072	.	G	A	.	.	MAF_INRAE=15.19;MAF_USDA=8.235
NC_035087.1	44492241	.	G	T	.	.	MAF_USDA=10.0
NC_035087.1	44492262	.	G	A	.	.	MAF_USDA=1.639
NC_035087.1	44492298	.	C	G	.	.	MAF_USDA=1.639
NC_035087.1	44492348	.	C	T	.	.	MAF_INRAE=33.544;MAF_USDA=49.405
NC_035087.1	44492351	.	T	A	.	.	MAF_USDA=14.706
NC_035087.1	44492423	.	C	A	.	.	MAF_INRAE=5.833
NC_035087.1	44492433	.	G	A	.	.	MAF_USDA=3.279
NC_035087.1	44492525	.	C	T	.	.	MAF_INRAE=5.263;MAF_USDA=2.083
NC_035087.1	44492533	.	T	A	.	.	MAF_INRAE=4.167
NC_035087.1	44492542	.	C	T	.	.	MAF_INRAE=37.342;MAF_USDA=49.412
NC_035087.1	44492548	.	A	T	.	.	MAF_USDA=1.639
NC_035087.1	44492617	.	T	G	.	.	MAF_USDA=2.273
NC_035087.1	44492640	.	G	T	.	.	MAF_USDA=6.818
NC_035087.1	44494389	.	C	T	.	.	MAF_INRAE=3.333;MAF_USDA=18.852
NC_035087.1	44494431	.	A	C	.	.	MAF_INRAE=18.987;MAF_USDA=28.571
NC_035087.1	44494446	.	A	T	.	.	MAF_USDA=7.5
NC_035087.1	44494557	.	G	A	.	.	MAF_INRAE=35.443;MAF_USDA=35.882
NC_035087.1	44494571	.	G	T	.	.	MAF_USDA=1.639
NC_035087.1	44494580	.	T	G	.	.	MAF_USDA=1.639
NC_035087.1	44494607	.	A	G	.	.	MAF_INRAE=15.823;MAF_USDA=31.928
NC_035087.1	44494629	.	G	A	.	.	MAF_USDA=1.667
NC_035087.1	44494675	.	C	A	.	.	MAF_INRAE=4.167;MAF_USDA=6.557
NC_035087.1	44494677	.	T	A	.	.	MAF_INRAE=4.167;MAF_USDA=6.557
NC_035087.1	44494716	.	C	G	.	.	MAF_INRAE=4.167;MAF_USDA=5.738
NC_035087.1	44494720	.	T	A	.	.	MAF_INRAE=18.354;MAF_USDA=28.824
NC_035087.1	44494721	.	T	C	.	.	MAF_USDA=1.765
NC_035087.1	44494730	.	T	C	.	.	MAF_INRAE=18.354;MAF_USDA=28.824
NC_035087.1	44494735	.	A	T	.	.	MAF_INRAE=10.526
NC_035087.1	44494877	.	G	C	.	.	MAF_INRAE=18.354;MAF_USDA=26.19
NC_035087.1	44494897	.	A	C	.	.	MAF_USDA=2.083
NC_035087.1	44494954	.	A	G	.	.	MAF_INRAE=1.667;MAF_USDA=1.639
NC_035087.1	44494981	.	A	G	.	.	MAF_INRAE=22.785;MAF_USDA=47.647
NC_035087.1	44494983	.	A	T	.	.	MAF_INRAE=23.333;MAF_USDA=47.059
NC_035087.1	44495013	.	A	C	.	.	MAF_INRAE=17.089;MAF_USDA=31.25
NC_035087.1	44495120	.	C	A	.	.	MAF_USDA=10.588
NC_035087.1	44495157	.	C	A	.	.	MAF_INRAE=24.051;MAF_USDA=47.647
NC_035087.1	44495179	.	G	A	.	.	MAF_USDA=1.176
NC_035087.1	44495226	.	C	T	.	.	MAF_INRAE=17.5;MAF_USDA=2.459
NC_035087.1	44495341	.	G	T	.	.	MAF_INRAE=5.696;MAF_USDA=19.412
NC_035087.1	44495511	.	C	A	.	.	MAF_USDA=1.639
NC_035087.1	44495513	.	T	C	.	.	MAF_USDA=2.459
NC_035087.1	44495529	.	G	A	.	.	MAF_INRAE=18.354;MAF_USDA=22.353
NC_035087.1	44495682	.	A	G	.	.	MAF_USDA=4.918
NC_035087.1	44495746	.	T	A	.	.	MAF_USDA=4.918
NC_035087.1	44495779	.	G	T	.	.	MAF_USDA=2.459
NC_035087.1	44495786	.	T	A	.	.	MAF_USDA=1.765
NC_035087.1	44495790	.	T	G	.	.	MAF_USDA=1.639
NC_035087.1	44495826	.	C	T	.	.	MAF_INRAE=4.167;MAF_USDA=5.294
NC_035087.1	44495832	.	G	A	.	.	MAF_INRAE=10.526
NC_035087.1	44495904	.	C	A	.	.	MAF_USDA=5.738
NC_035087.1	44495917	.	T	C	.	.	MAF_USDA=5.738
NC_035087.1	44495936	.	C	T	.	.	MAF_USDA=5.738
NC_035087.1	44495950	.	G	A	.	.	MAF_INRAE=20.833;MAF_USDA=7.377
NC_035087.1	44495955	.	T	G	.	.	MAF_INRAE=20.833;MAF_USDA=7.377
NC_035087.1	44495961	.	G	A	.	.	MAF_INRAE=25.0;MAF_USDA=24.59
NC_035087.1	44496085	.	C	T	.	.	MAF_USDA=1.639
NC_035087.1	44496131	.	G	A	.	.	MAF_USDA=4.118
NC_035087.1	44496156	.	C	T	.	.	MAF_USDA=5.738
NC_035087.1	44496158	.	G	A	.	.	MAF_INRAE=22.785;MAF_USDA=45.294
NC_035087.1	44496165	.	G	T	.	.	MAF_INRAE=20.886;MAF_USDA=15.882
NC_035087.1	44496221	.	A	G	.	.	MAF_INRAE=21.519;MAF_USDA=18.824
NC_035087.1	44496237	.	C	T	.	.	MAF_USDA=1.639
NC_035087.1	44496257	.	T	C	.	.	MAF_USDA=4.918
NC_035087.1	44496283	.	G	C	.	.	MAF_USDA=5.738
NC_035087.1	44496290	.	G	A	.	.	MAF_USDA=18.033
NC_035087.1	44496379	.	T	A	.	.	MAF_INRAE=15.19;MAF_USDA=1.176
NC_035087.1	44497036	.	G	T	.	.	MAF_USDA=1.695
NC_035087.1	44497093	.	T	G	.	.	MAF_INRAE=15.789;MAF_USDA=15.244
NC_035087.1	44497207	.	A	C	.	.	MAF_USDA=1.639
NC_035087.1	44497381	.	A	T	.	.	MAF_INRAE=41.139;MAF_USDA=2.459
NC_035087.1	44497401	.	C	T	.	.	MAF_INRAE=4.167;MAF_USDA=7.059
NC_035087.1	44497411	.	G	A	.	.	MAF_USDA=1.765
NC_035087.1	44497416	.	T	G	.	.	MAF_INRAE=2.532;MAF_USDA=1.765
NC_035087.1	44497478	.	C	T	.	.	MAF_INRAE=4.167;MAF_USDA=19.672
NC_035087.1	44497500	.	T	A	.	.	MAF_INRAE=20.886;MAF_USDA=27.647
NC_035087.1	44497561	.	T	A	.	.	MAF_USDA=1.639
NC_035087.1	44497592	.	T	C	.	.	MAF_USDA=1.639
NC_035087.1	44497635	.	T	C	.	.	MAF_USDA=2.5
NC_035087.1	44497642	.	A	T	.	.	MAF_INRAE=4.167;MAF_USDA=7.143
NC_035087.1	44497654	.	T	C	.	.	MAF_INRAE=21.053;MAF_USDA=31.25
NC_035087.1	44497656	.	T	G	.	.	MAF_USDA=4.167
NC_035087.1	44497693	.	A	T	.	.	MAF_USDA=2.083
NC_035087.1	44497735	.	C	T	.	.	MAF_USDA=1.639
NC_035087.1	44497746	.	C	T	.	.	MAF_INRAE=1.667;MAF_USDA=2.353
NC_035087.1	44497776	.	G	C	.	.	MAF_INRAE=15.789;MAF_USDA=2.083
NC_035087.1	44497777	.	A	C	.	.	MAF_USDA=2.083
NC_035087.1	44497945	.	T	C	.	.	MAF_INRAE=4.167;MAF_USDA=19.672
NC_035087.1	44497961	.	G	A	.	.	MAF_USDA=1.639
NC_035087.1	44497965	.	C	A	.	.	MAF_INRAE=19.62;MAF_USDA=11.176
NC_035087.1	44497975	.	G	A	.	.	MAF_USDA=11.176
NC_035087.1	44498020	.	C	A	.	.	MAF_USDA=1.639
NC_035087.1	44498051	.	A	T	.	.	MAF_INRAE=15.833;MAF_USDA=5.882
NC_035087.1	44498083	.	GA	GG	.	.	MAF_USDA=31.25
NC_035087.1	44498175	.	T	C	.	.	MAF_INRAE=18.354;MAF_USDA=14.706
NC_035087.1	44498187	.	A	G	.	.	MAF_INRAE=39.873;MAF_USDA=47.647
NC_035087.1	44498194	.	C	T	.	.	MAF_USDA=1.639
NC_035087.1	44498219	.	C	T	.	.	MAF_USDA=9.836
NC_035087.1	44498319	.	G	T	.	.	MAF_USDA=1.639
NC_035087.1	44498329	.	G	A	.	.	MAF_INRAE=5.833
NC_035087.1	44498367	.	G	A	.	.	MAF_USDA=1.667
NC_035087.1	44498396	.	A	C	.	.	MAF_USDA=1.639
NC_035087.1	44498512	.	G	T	.	.	MAF_INRAE=4.167;MAF_USDA=18.852
NC_035087.1	44498524	.	A	G	.	.	MAF_INRAE=39.873;MAF_USDA=46.471
NC_035087.1	44498572	.	G	A	.	.	MAF_USDA=1.639
NC_035087.1	44498573	.	G	A	.	.	MAF_INRAE=39.873;MAF_USDA=47.059
NC_035087.1	44498589	.	T	C	.	.	MAF_USDA=2.941
NC_035087.1	44498637	.	T	C	.	.	MAF_INRAE=21.519;MAF_USDA=29.412
NC_035087.1	44498669	.	T	C	.	.	MAF_INRAE=21.519;MAF_USDA=30.0
NC_035087.1	44498683	.	G	A	.	.	MAF_INRAE=4.167;MAF_USDA=20.492
NC_035087.1	44498687	.	C	G	.	.	MAF_INRAE=20.833
NC_035087.1	44498696	.	A	G	.	.	MAF_INRAE=4.167;MAF_USDA=20.492
NC_035087.1	44498732	.	A	G	.	.	MAF_INRAE=21.519;MAF_USDA=28.824
NC_035087.1	44498764	.	A	G	.	.	MAF_INRAE=21.519;MAF_USDA=28.824
NC_035087.1	44498770	.	C	T	.	.	MAF_USDA=1.639
NC_035087.1	44498853	.	G	A	.	.	MAF_INRAE=4.167;MAF_USDA=18.852
NC_035087.1	44498981	.	G	A	.	.	MAF_INRAE=20.253;MAF_USDA=27.976
NC_035087.1	44499021	.	T	C	.	.	MAF_INRAE=21.519;MAF_USDA=27.976
NC_035087.1	44499026	.	C	A	.	.	MAF_USDA=1.786
NC_035087.1	44499063	.	A	G	.	.	MAF_INRAE=43.038;MAF_USDA=37.5
NC_035087.1	44499064	.	C	T	.	.	MAF_INRAE=20.833;MAF_USDA=7.5
NC_035087.1	44499065	.	A	G	.	.	MAF_INRAE=41.667;MAF_USDA=39.286
NC_035087.1	44499193	.	T	A	.	.	MAF_INRAE=5.263;MAF_USDA=33.333
NC_035087.1	44499200	.	G	A	.	.	MAF_USDA=2.459
NC_035087.1	44499201	.	A	G	.	.	MAF_INRAE=2.532;MAF_USDA=14.706
NC_035087.1	44499205	.	T	A	.	.	MAF_INRAE=22.5
NC_035087.1	44499209	.	A	T	.	.	MAF_INRAE=22.5;MAF_USDA=18.852
NC_035087.1	44499213	.	A	G	.	.	MAF_USDA=2.459
NC_035087.1	44499214	.	G	C	.	.	MAF_INRAE=4.167;MAF_USDA=3.279
NC_035087.1	44499233	.	C	A	.	.	MAF_INRAE=2.532;MAF_USDA=17.059
NC_035087.1	44499245	.	C	T	.	.	MAF_INRAE=17.722;MAF_USDA=14.118
NC_035087.1	44499289	.	A	G	.	.	MAF_INRAE=4.167;MAF_USDA=17.213
NC_035087.1	44499458	.	A	T	.	.	MAF_USDA=5.738
NC_035087.1	44499461	.	C	T	.	.	MAF_INRAE=4.167;MAF_USDA=10.588
NC_035087.1	44499526	.	G	T	.	.	MAF_USDA=1.667
NC_035087.1	44499531	.	C	T	.	.	MAF_USDA=5.833
NC_035087.1	44499554	.	G	A	.	.	MAF_INRAE=5.263;MAF_USDA=1.786
NC_035087.1	44499583	.	G	A	.	.	MAF_INRAE=4.167;MAF_USDA=7.143
NC_035087.1	44499603	.	A	G	.	.	MAF_INRAE=18.354;MAF_USDA=2.083
NC_035087.1	44499644	.	A	G	.	.	MAF_INRAE=18.354;MAF_USDA=43.529
NC_035087.1	44499659	.	G	A	.	.	MAF_USDA=1.639
NC_035087.1	44499674	.	G	C	.	.	MAF_USDA=5.738
NC_035087.1	44499677	.	T	A	.	.	MAF_USDA=4.098
NC_035087.1	44499682	.	C	T	.	.	MAF_INRAE=4.167;MAF_USDA=6.557
NC_035087.1	44499750	.	G	A	.	.	MAF_INRAE=10.526
NC_035087.1	44499780	.	G	A	.	.	MAF_USDA=9.412
NC_035087.1	44499836	.	AGT	AGG	.	.	MAF_USDA=10.417
NC_035087.1	44499838	.	T	G	.	.	MAF_USDA=40.678
NC_035087.1	44499862	.	C	G	.	.	MAF_INRAE=45.0;MAF_USDA=18.75
NC_035087.1	44499882	.	T	C	.	.	MAF_USDA=1.765
NC_035087.1	44499948	.	G	A	.	.	MAF_USDA=2.459
NC_035087.1	44499960	.	G	A	.	.	MAF_USDA=41.667
NC_035087.1	44500014	.	G	A	.	.	MAF_INRAE=37.342;MAF_USDA=33.529
NC_035087.1	44500065	.	A	G	.	.	MAF_INRAE=40.0
NC_035087.1	44500066	.	G	T	.	.	MAF_INRAE=41.772;MAF_USDA=37.5
NC_035087.1	44500103	.	A	C	.	.	MAF_USDA=1.765
NC_035087.1	44500147	.	G	A	.	.	MAF_INRAE=4.167
NC_035087.1	44500204	.	A	T	.	.	MAF_INRAE=41.772;MAF_USDA=5.294
NC_035087.1	44500274	.	G	T	.	.	MAF_USDA=1.765
NC_035087.1	44500286	.	A	G	.	.	MAF_INRAE=18.987;MAF_USDA=21.765
NC_035087.1	44500438	.	C	T	.	.	MAF_USDA=2.083
NC_035087.1	44500508	.	C	A	.	.	MAF_INRAE=15.19;MAF_USDA=15.294
NC_035087.1	44500512	.	G	A	.	.	MAF_INRAE=5.833;MAF_USDA=27.869
NC_035087.1	44500606	.	T	A	.	.	MAF_INRAE=13.924;MAF_USDA=12.5
NC_035087.1	44500672	.	G	A	.	.	MAF_USDA=3.279
NC_035087.1	44500704	.	A	T	.	.	MAF_USDA=1.639
NC_035087.1	44500760	.	C	T	.	.	MAF_INRAE=5.833;MAF_USDA=21.765
NC_035087.1	44500782	.	C	A	.	.	MAF_USDA=4.098
NC_035087.1	44500798	.	C	T	.	.	MAF_INRAE=15.19;MAF_USDA=12.353
NC_035087.1	44500806	.	G	A	.	.	MAF_USDA=3.279
NC_035087.1	44500807	.	C	G	.	.	MAF_INRAE=44.304;MAF_USDA=22.917
NC_035087.1	44500825	.	G	A	.	.	MAF_USDA=17.213
NC_035087.1	44500830	.	T	G	.	.	MAF_INRAE=15.19;MAF_USDA=10.417
NC_035087.1	44500940	.	C	G	.	.	MAF_USDA=12.941
NC_035087.1	44500953	.	C	A	.	.	MAF_USDA=34.118
NC_035087.1	44501004	.	T	C	.	.	MAF_USDA=37.5
NC_035087.1	44501039	.	G	A	.	.	MAF_INRAE=35.0;MAF_USDA=18.75
NC_035087.1	44501059	.	G	A	.	.	MAF_INRAE=24.167;MAF_USDA=8.333
NC_035087.1	44501141	.	G	A	.	.	MAF_USDA=2.083
NC_035087.1	44501190	.	G	A	.	.	MAF_USDA=2.083
NC_035087.1	44501214	.	G	A	.	.	MAF_USDA=20.833
NC_035087.1	44501234	.	C	A	.	.	MAF_USDA=30.0
NC_035087.1	44501455	.	C	A	.	.	MAF_INRAE=47.368;MAF_USDA=19.048
NC_035087.1	44501515	.	C	T	.	.	MAF_INRAE=41.139;MAF_USDA=5.294
NC_035087.1	44501523	.	T	G	.	.	MAF_INRAE=14.557;MAF_USDA=12.295
NC_035087.1	44501524	.	A	G	.	.	MAF_USDA=9.412
NC_035087.1	44501546	.	T	C	.	.	MAF_USDA=1.639
NC_035087.1	44501612	.	A	T	.	.	MAF_INRAE=40.506
NC_035087.1	44501649	.	G	A	.	.	MAF_INRAE=1.667;MAF_USDA=2.459
NC_035087.1	44501793	.	A	T	.	.	MAF_USDA=3.529
NC_035087.1	44501816	.	T	C	.	.	MAF_USDA=38.235
NC_035087.1	44501819	.	A	G	.	.	MAF_USDA=38.235
NC_035087.1	44501838	.	G	T	.	.	MAF_INRAE=41.139;MAF_USDA=19.412
NC_035087.1	44501848	.	T	A	.	.	MAF_USDA=4.918
NC_035087.1	44501908	.	A	T	.	.	MAF_USDA=32.353
NC_035087.1	44501956	.	A	G	.	.	MAF_USDA=38.235
NC_035087.1	44501968	.	T	C	.	.	MAF_USDA=7.377
NC_035087.1	44501971	.	A	T	.	.	MAF_INRAE=22.785;MAF_USDA=34.118
NC_035087.1	44502001	.	A	G	.	.	MAF_USDA=7.377
NC_035087.1	44502003	.	A	G	.	.	MAF_USDA=7.377
NC_035087.1	44502125	.	A	G	.	.	MAF_INRAE=41.139;MAF_USDA=19.412
NC_035087.1	44502161	.	T	A	.	.	MAF_USDA=18.75
NC_035087.1	44502171	.	A	G	.	.	MAF_USDA=8.333
NC_035087.1	44502184	.	A	C	.	.	MAF_INRAE=41.772;MAF_USDA=16.471
NC_035087.1	44502187	.	C	T	.	.	MAF_INRAE=40.0;MAF_USDA=16.471
NC_035087.1	44502190	.	G	T	.	.	MAF_INRAE=40.0;MAF_USDA=17.059
NC_035087.1	44502235	.	A	G	.	.	MAF_INRAE=42.405;MAF_USDA=19.412
NC_035087.1	44502250	.	C	G	.	.	MAF_USDA=1.639
NC_035087.1	44502299	.	A	C	.	.	MAF_USDA=1.639
NC_035087.1	44502342	.	G	A	.	.	MAF_INRAE=5.833
NC_035087.1	44502393	.	C	A	.	.	MAF_INRAE=21.519;MAF_USDA=32.353
NC_035087.1	44502444	.	T	G	.	.	MAF_INRAE=40.506;MAF_USDA=15.882
NC_035087.1	44502454	.	C	T	.	.	MAF_USDA=9.836
NC_035087.1	44502460	.	C	T	.	.	MAF_USDA=9.016
NC_035087.1	44502507	.	C	T	.	.	MAF_INRAE=41.772
NC_035087.1	44502542	.	C	T	.	.	MAF_USDA=1.639
NC_035087.1	44502551	.	T	C	.	.	MAF_INRAE=40.506;MAF_USDA=40.588
NC_035087.1	44502623	.	G	A	.	.	MAF_USDA=2.083
NC_035087.1	44502629	.	C	T	.	.	MAF_USDA=1.639
NC_035087.1	44502642	.	C	T	.	.	MAF_USDA=7.377
NC_035087.1	44502711	.	C	T	.	.	MAF_USDA=2.459
NC_035087.1	44502714	.	T	C	.	.	MAF_USDA=35.882
NC_035087.1	44502795	.	C	T	.	.	MAF_INRAE=41.772;MAF_USDA=14.118
NC_035087.1	44502803	.	T	A	.	.	MAF_INRAE=18.354;MAF_USDA=2.083
NC_035087.1	44502822	.	T	C	.	.	MAF_USDA=35.294
NC_035087.1	44502828	.	G	A	.	.	MAF_INRAE=5.263;MAF_USDA=2.083
NC_035087.1	44502892	.	T	C	.	.	MAF_INRAE=18.354;MAF_USDA=41.176
NC_035087.1	44502901	.	T	G	.	.	MAF_USDA=34.706
NC_035087.1	44502937	.	T	G	.	.	MAF_INRAE=3.333;MAF_USDA=2.459
NC_035087.1	44502942	.	T	C	.	.	MAF_USDA=1.639
NC_035087.1	44502976	.	T	C	.	.	MAF_INRAE=18.354;MAF_USDA=22.941
NC_035087.1	44503037	.	A	T	.	.	MAF_USDA=4.118
NC_035087.1	44503050	.	C	A	.	.	MAF_USDA=1.639
NC_035087.1	44503053	.	A	G	.	.	MAF_INRAE=17.722;MAF_USDA=21.176
NC_035087.1	44503074	.	C	T	.	.	MAF_USDA=1.639
NC_035087.1	44503152	.	A	C	.	.	MAF_INRAE=5.263
NC_035087.1	44503250	.	C	A	.	.	MAF_USDA=1.639
NC_035087.1	44503410	.	G	A	.	.	MAF_USDA=7.059
NC_035087.1	44503437	.	T	G	.	.	MAF_USDA=1.639
NC_035087.1	44503442	.	G	A	.	.	MAF_INRAE=41.139;MAF_USDA=2.459
NC_035087.1	44503508	.	C	T	.	.	MAF_INRAE=18.354;MAF_USDA=8.235
NC_035087.1	44503703	.	G	T	.	.	MAF_USDA=8.197
NC_035087.1	44503714	.	A	T	.	.	MAF_INRAE=15.19;MAF_USDA=1.765
NC_035087.1	44503770	.	T	C	.	.	MAF_USDA=1.639
NC_035087.1	44503820	.	T	C	.	.	MAF_INRAE=41.139;MAF_USDA=48.824
NC_035087.1	44503940	.	A	G	.	.	MAF_USDA=1.639
NC_035087.1	44504060	.	A	C	.	.	MAF_USDA=1.765
NC_035087.1	44504194	.	T	C	.	.	MAF_INRAE=18.354;MAF_USDA=8.235
NC_035087.1	44504195	.	T	A	.	.	MAF_USDA=30.588
NC_035087.1	44504218	.	C	T	.	.	MAF_USDA=1.639
NC_035087.1	44504221	.	T	A	.	.	MAF_INRAE=18.354;MAF_USDA=23.529
NC_035087.1	44504288	.	G	A	.	.	MAF_USDA=1.639
NC_035087.1	44504394	.	A	C	.	.	MAF_INRAE=18.354;MAF_USDA=10.656
NC_035087.1	44504439	.	G	A	.	.	MAF_INRAE=41.139;MAF_USDA=15.294
NC_035087.1	44504548	.	G	A	.	.	MAF_USDA=1.639
NC_035087.1	44504580	.	T	C	.	.	MAF_USDA=35.882
NC_035087.1	44504593	.	C	T	.	.	MAF_INRAE=15.19;MAF_USDA=1.765
NC_035087.1	44504665	.	C	T	.	.	MAF_INRAE=5.833;MAF_USDA=7.059
NC_035087.1	44504758	.	G	A	.	.	MAF_USDA=1.639
NC_035087.1	44504778	.	A	T	.	.	MAF_INRAE=18.354;MAF_USDA=10.656
NC_035087.1	44504964	.	C	A	.	.	MAF_USDA=7.377
NC_035087.1	44505044	.	C	T	.	.	MAF_USDA=4.348
NC_035087.1	44505138	.	A	C	.	.	MAF_USDA=39.583
NC_035087.1	44505271	.	G	A	.	.	MAF_INRAE=47.368;MAF_USDA=6.79
NC_035087.1	44505284	.	G	T	.	.	MAF_USDA=10.87
NC_035087.1	44505332	.	C	T	.	.	MAF_INRAE=47.368;MAF_USDA=7.407
NC_035087.1	44505347	.	C	T	.	.	MAF_USDA=40.123
NC_035087.1	44505546	.	T	C	.	.	MAF_INRAE=41.772
NC_035087.1	44505612	.	G	A	.	.	MAF_USDA=4.098
NC_035087.1	44505621	.	A	G	.	.	MAF_USDA=1.639
NC_035087.1	44505657	.	A	G	.	.	MAF_USDA=4.098
NC_035087.1	44505681	.	G	A	.	.	MAF_INRAE=18.354;MAF_USDA=11.176
NC_035087.1	44505713	.	G	C	.	.	MAF_USDA=4.118
NC_035087.1	44505743	.	G	A	.	.	MAF_INRAE=5.833;MAF_USDA=7.647
NC_035087.1	44505813	.	G	C	.	.	MAF_USDA=3.279
NC_035087.1	44505832	.	G	A	.	.	MAF_INRAE=18.354;MAF_USDA=8.235
NC_035087.1	44505967	.	A	G	.	.	MAF_USDA=1.639
NC_035087.1	44506028	.	A	C	.	.	MAF_USDA=8.197
NC_035087.1	44506100	.	C	T	.	.	MAF_INRAE=3.333;MAF_USDA=3.279
NC_035087.1	44506434	.	A	T	.	.	MAF_INRAE=17.722;MAF_USDA=10.656
NC_035087.1	44506438	.	G	A	.	.	MAF_USDA=1.639
NC_035087.1	44506650	.	T	C	.	.	MAF_INRAE=5.833;MAF_USDA=46.471
NC_035087.1	44506695	.	A	C	.	.	MAF_USDA=31.176
NC_035087.1	44506803	.	T	G	.	.	MAF_USDA=1.667
NC_035087.1	44506850	.	C	A	.	.	MAF_USDA=2.083
NC_035087.1	44506855	.	T	A	.	.	MAF_INRAE=17.089;MAF_USDA=17.647
NC_035087.1	44506856	.	A	T	.	.	MAF_INRAE=4.167;MAF_USDA=11.475
NC_035087.1	44506884	.	C	T	.	.	MAF_INRAE=4.167;MAF_USDA=12.295
NC_035087.1	44507134	.	G	A	.	.	MAF_USDA=8.197
NC_035087.1	44507171	.	C	A	.	.	MAF_INRAE=4.167;MAF_USDA=1.639
NC_035087.1	44507258	.	C	T	.	.	MAF_INRAE=47.368;MAF_USDA=13.529
NC_035087.1	44507313	.	C	T	.	.	MAF_INRAE=31.579;MAF_USDA=11.176
NC_035087.1	44507323	.	T	C	.	.	MAF_USDA=8.824
NC_035087.1	44507324	.	C	G	.	.	MAF_INRAE=14.557
NC_035087.1	44507446	.	A	G	.	.	MAF_INRAE=15.19;MAF_USDA=9.412
NC_035087.1	44507479	.	A	G	.	.	MAF_INRAE=4.167;MAF_USDA=4.098
NC_035087.1	44507613	.	G	T	.	.	MAF_INRAE=41.139;MAF_USDA=15.294
NC_035087.1	44507719	.	G	T	.	.	MAF_INRAE=4.167;MAF_USDA=5.882
NC_035087.1	44507837	.	A	G	.	.	MAF_USDA=4.918
NC_035087.1	44507843	.	G	T	.	.	MAF_USDA=31.25
NC_035087.1	44507888	.	T	C	.	.	MAF_USDA=3.529
NC_035087.1	44507901	.	A	T	.	.	MAF_INRAE=18.354;MAF_USDA=8.824
NC_035087.1	44507945	.	A	G	.	.	MAF_USDA=2.459
NC_035087.1	44508042	.	A	G	.	.	MAF_USDA=4.918
NC_035087.1	44508060	.	G	T	.	.	MAF_INRAE=17.722;MAF_USDA=11.176
NC_035087.1	44508061	.	T	G	.	.	MAF_USDA=4.098
NC_035087.1	44508099	.	G	T	.	.	MAF_INRAE=18.354;MAF_USDA=8.235
NC_035087.1	44508122	.	T	G	.	.	MAF_INRAE=40.506;MAF_USDA=2.459
NC_035087.1	44508128	.	C	T	.	.	MAF_USDA=1.639
NC_035087.1	44508252	.	C	G	.	.	MAF_INRAE=4.167;MAF_USDA=4.098
NC_035087.1	44508307	.	G	C	.	.	MAF_INRAE=41.139;MAF_USDA=2.459
NC_035087.1	44508469	.	T	C	.	.	MAF_INRAE=17.5;MAF_USDA=2.459
NC_035087.1	44508478	.	A	G	.	.	MAF_INRAE=5.833;MAF_USDA=6.471
NC_035087.1	44508498	.	G	A	.	.	MAF_INRAE=15.19;MAF_USDA=8.235
NC_035087.1	44508625	.	G	T	.	.	MAF_USDA=4.118
NC_035087.1	44508659	.	T	C	.	.	MAF_INRAE=6.667
NC_035087.1	44508701	.	A	T	.	.	MAF_INRAE=5.833;MAF_USDA=6.471
NC_035087.1	44508907	.	A	G	.	.	MAF_INRAE=18.354;MAF_USDA=8.235
NC_035087.1	44509027	.	G	C	.	.	MAF_USDA=2.459
NC_035087.1	44509050	.	T	C	.	.	MAF_INRAE=40.506;MAF_USDA=14.706
NC_035087.1	44509129	.	A	T	.	.	MAF_USDA=7.377
NC_035087.1	44509130	.	G	T	.	.	MAF_INRAE=5.833
NC_035087.1	44509179	.	C	A	.	.	MAF_INRAE=41.139
NC_035087.1	44509218	.	G	C	.	.	MAF_USDA=20.833
NC_035087.1	44509323	.	C	T	.	.	MAF_USDA=4.118
NC_035087.1	44509583	.	C	A	.	.	MAF_INRAE=18.354;MAF_USDA=11.176
NC_035087.1	44509605	.	G	A	.	.	MAF_INRAE=18.354;MAF_USDA=8.235
NC_035087.1	44509631	.	A	C	.	.	MAF_USDA=10.588
NC_035087.1	44509636	.	G	T	.	.	MAF_USDA=1.639
NC_035087.1	44509714	.	C	A	.	.	MAF_INRAE=15.19;MAF_USDA=8.197
NC_035087.1	44509845	.	C	T	.	.	MAF_INRAE=15.19
NC_035087.1	44509895	.	C	T	.	.	MAF_USDA=1.639
NC_035087.1	44510011	.	C	T	.	.	MAF_USDA=1.639
NC_035087.1	44510022	.	G	A	.	.	MAF_USDA=4.098
NC_035087.1	44510026	.	C	A	.	.	MAF_INRAE=41.139;MAF_USDA=15.882
NC_035087.1	44510127	.	A	T	.	.	MAF_INRAE=18.354;MAF_USDA=8.235
NC_035087.1	44510297	.	C	T	.	.	MAF_USDA=10.0
NC_035087.1	44510363	.	A	C	.	.	MAF_INRAE=15.19;MAF_USDA=7.059
NC_035087.1	44510379	.	C	A	.	.	MAF_USDA=8.824
NC_035087.1	44510409	.	C	T	.	.	MAF_INRAE=4.167;MAF_USDA=5.294
NC_035087.1	44510415	.	G	C	.	.	MAF_INRAE=4.167;MAF_USDA=4.098
NC_035087.1	44510429	.	G	A	.	.	MAF_USDA=1.639
NC_035087.1	44510504	.	G	A	.	.	MAF_INRAE=17.722;MAF_USDA=8.235
NC_035087.1	44510570	.	C	G	.	.	MAF_USDA=4.118
NC_035087.1	44510611	.	G	A	.	.	MAF_INRAE=41.772;MAF_USDA=15.882
NC_035087.1	44510620	.	C	A	.	.	MAF_USDA=9.412
NC_035087.1	44510858	.	G	A	.	.	MAF_INRAE=10.0
NC_035087.1	44510961	.	C	T	.	.	MAF_USDA=2.459
NC_035087.1	44510971	.	A	T	.	.	MAF_INRAE=41.139;MAF_USDA=15.294
NC_035087.1	44511074	.	A	C	.	.	MAF_INRAE=4.167
NC_035087.1	44511078	.	C	T	.	.	MAF_INRAE=15.19;MAF_USDA=9.016
NC_035087.1	44511242	.	C	T	.	.	MAF_INRAE=17.089;MAF_USDA=8.235
NC_035087.1	44511306	.	C	A	.	.	MAF_INRAE=41.139;MAF_USDA=15.882
NC_035087.1	44511320	.	T	C	.	.	MAF_INRAE=3.333;MAF_USDA=1.639
NC_035087.1	44511431	.	T	C	.	.	MAF_INRAE=30.833;MAF_USDA=4.118
NC_035087.1	44511433	.	A	C	.	.	MAF_INRAE=30.833;MAF_USDA=4.118
NC_035087.1	44511435	.	T	C	.	.	MAF_INRAE=30.833;MAF_USDA=4.706
NC_035087.1	44511445	.	G	T	.	.	MAF_INRAE=5.833
NC_035087.1	44511451	.	T	G	.	.	MAF_INRAE=30.833;MAF_USDA=4.118
NC_035087.1	44511455	.	A	G	.	.	MAF_INRAE=30.833;MAF_USDA=4.118
NC_035087.1	44511457	.	G	T	.	.	MAF_INRAE=30.833;MAF_USDA=4.118
NC_035087.1	44511478	.	A	G	.	.	MAF_INRAE=30.833
NC_035087.1	44511482	.	A	C	.	.	MAF_INRAE=30.833
NC_035087.1	44511518	.	T	A	.	.	MAF_INRAE=20.0
NC_035087.1	44511638	.	A	G	.	.	MAF_INRAE=5.0;MAF_USDA=4.918
NC_035087.1	44511874	.	G	A	.	.	MAF_USDA=8.197
NC_035087.1	44511913	.	G	T	.	.	MAF_USDA=9.412
NC_035087.1	44512180	.	G	T	.	.	MAF_USDA=2.941
NC_035087.1	44512243	.	T	C	.	.	MAF_USDA=4.098
NC_035087.1	44512256	.	G	T	.	.	MAF_USDA=4.098
NC_035087.1	44512283	.	T	A	.	.	MAF_USDA=4.098
NC_035087.1	44512341	.	C	T	.	.	MAF_INRAE=5.833;MAF_USDA=11.765
NC_035087.1	44512492	.	A	G	.	.	MAF_USDA=2.5
NC_035087.1	44512512	.	C	T	.	.	MAF_INRAE=1.667;MAF_USDA=1.667
NC_035087.1	44512559	.	A	T	.	.	MAF_INRAE=3.333;MAF_USDA=2.459
NC_035087.1	44512567	.	G	T	.	.	MAF_INRAE=46.203;MAF_USDA=14.118
NC_035087.1	44512576	.	G	T	.	.	MAF_INRAE=46.203;MAF_USDA=13.529
NC_035087.1	44512668	.	A	G	.	.	MAF_INRAE=5.263;MAF_USDA=1.176
NC_035087.1	44512670	.	G	A	.	.	MAF_USDA=4.098
NC_035087.1	44512722	.	A	G	.	.	MAF_INRAE=46.203;MAF_USDA=12.941
NC_035087.1	44512838	.	C	A	.	.	MAF_USDA=1.639
NC_035087.1	44512874	.	G	A	.	.	MAF_USDA=1.639
NC_035087.1	44512910	.	A	C	.	.	MAF_INRAE=15.19;MAF_USDA=45.294
NC_035087.1	44512919	.	G	A	.	.	MAF_USDA=9.412
NC_035087.1	44512971	.	G	C	.	.	MAF_USDA=4.918
NC_035087.1	44513050	.	A	C	.	.	MAF_INRAE=44.937;MAF_USDA=14.118
NC_035087.1	44513051	.	A	T	.	.	MAF_INRAE=42.5;MAF_USDA=14.118
NC_035087.1	44513132	.	C	A	.	.	MAF_USDA=12.295
NC_035087.1	44513181	.	T	G	.	.	MAF_INRAE=5.833;MAF_USDA=10.588
NC_035087.1	44513325	.	G	A	.	.	MAF_USDA=1.639
NC_035087.1	44513354	.	G	T	.	.	MAF_INRAE=3.333;MAF_USDA=1.639
NC_035087.1	44513364	.	A	C	.	.	MAF_INRAE=5.833;MAF_USDA=10.588
NC_035087.1	44513443	.	A	C	.	.	MAF_USDA=2.353
NC_035087.1	44513460	.	A	T	.	.	MAF_USDA=8.824
NC_035087.1	44513473	.	T	G	.	.	MAF_USDA=6.557
NC_035087.1	44513480	.	C	T	.	.	MAF_USDA=9.016
NC_035087.1	44513482	.	G	T	.	.	MAF_USDA=2.459
NC_035087.1	44513483	.	A	T	.	.	MAF_INRAE=5.0
NC_035087.1	44513592	.	G	T	.	.	MAF_USDA=9.836
NC_035087.1	44513604	.	A	T	.	.	MAF_USDA=1.639
NC_035087.1	44513607	.	C	T	.	.	MAF_INRAE=34.177;MAF_USDA=17.059
NC_035087.1	44513696	.	C	A	.	.	MAF_USDA=1.765
NC_035087.1	44513707	.	G	A	.	.	MAF_INRAE=3.333;MAF_USDA=2.459
NC_035087.1	44513745	.	C	T	.	.	MAF_INRAE=33.544;MAF_USDA=24.706
NC_035087.1	44513824	.	A	G	.	.	MAF_INRAE=4.167
NC_035087.1	44513872	.	C	T	.	.	MAF_INRAE=4.167;MAF_USDA=5.294
NC_035087.1	44513940	.	T	C	.	.	MAF_USDA=9.412
NC_035087.1	44513945	.	T	A	.	.	MAF_USDA=2.459
NC_035087.1	44514174	.	T	C	.	.	MAF_INRAE=34.177
NC_035087.1	44514218	.	C	T	.	.	MAF_USDA=28.261
NC_035087.1	44514223	.	G	C	.	.	MAF_USDA=18.75
NC_035087.1	44514227	.	C	A	.	.	MAF_USDA=18.75
NC_035087.1	44514343	.	G	A	.	.	MAF_INRAE=13.924;MAF_USDA=8.929
NC_035087.1	44514378	.	G	A	.	.	MAF_INRAE=34.177;MAF_USDA=42.262
NC_035087.1	44514434	.	C	T	.	.	MAF_INRAE=34.177;MAF_USDA=21.687
NC_035087.1	44514520	.	G	A	.	.	MAF_USDA=4.706
NC_035087.1	44514543	.	G	A	.	.	MAF_INRAE=5.263;MAF_USDA=2.083
NC_035087.1	44514589	.	G	A	.	.	MAF_INRAE=5.0
NC_035087.1	44514654	.	T	C	.	.	MAF_INRAE=15.19;MAF_USDA=14.706
NC_035087.1	44514805	.	G	T	.	.	MAF_USDA=12.941
NC_035087.1	44514817	.	A	T	.	.	MAF_USDA=31.176
NC_035087.1	44514853	.	A	G	.	.	MAF_USDA=4.118
NC_035087.1	44515003	.	C	T	.	.	MAF_INRAE=33.544;MAF_USDA=48.824
NC_035087.1	44515094	.	C	A	.	.	MAF_USDA=35.294
NC_035087.1	44515208	.	A	T	.	.	MAF_USDA=38.235
NC_035087.1	44515423	.	G	A	.	.	MAF_USDA=7.647
NC_035087.1	44515425	.	G	T	.	.	MAF_INRAE=4.167;MAF_USDA=6.471
NC_035087.1	44515886	.	T	A	.	.	MAF_USDA=4.167
NC_035087.1	44515891	.	G	C	.	.	MAF_USDA=4.167
NC_035087.1	44515904	.	G	A	.	.	MAF_USDA=16.667
NC_035087.1	44515980	.	C	T	.	.	MAF_USDA=22.619
NC_035087.1	44515986	.	C	T	.	.	MAF_USDA=5.0
NC_035087.1	44515987	.	C	T	.	.	MAF_USDA=4.167
NC_035087.1	44516048	.	G	A	.	.	MAF_USDA=1.639
NC_035087.1	44516089	.	C	A	.	.	MAF_INRAE=20.833;MAF_USDA=7.059
NC_035087.1	44516105	.	G	A	.	.	MAF_INRAE=10.526
NC_035087.1	44516135	.	C	T	.	.	MAF_USDA=31.176
NC_035087.1	44516140	.	G	T	.	.	MAF_USDA=35.294
NC_035087.1	44516146	.	G	A	.	.	MAF_INRAE=10.526
NC_035087.1	44516207	.	A	G	.	.	MAF_INRAE=48.734;MAF_USDA=21.176
NC_035087.1	44516235	.	T	A	.	.	MAF_USDA=5.738
NC_035087.1	44516274	.	C	A	.	.	MAF_INRAE=5.833;MAF_USDA=6.471
NC_035087.1	44516312	.	T	C	.	.	MAF_INRAE=15.19;MAF_USDA=21.176
NC_035087.1	44516485	.	A	G	.	.	MAF_INRAE=15.823;MAF_USDA=12.353
NC_035087.1	44516513	.	T	C	.	.	MAF_USDA=3.279
NC_035087.1	44516652	.	G	A	.	.	MAF_USDA=34.706
NC_035087.1	44516670	.	C	T	.	.	MAF_USDA=1.639
NC_035087.1	44516698	.	G	A	.	.	MAF_INRAE=15.823
NC_035087.1	44516759	.	C	A	.	.	MAF_USDA=3.279
NC_035087.1	44516765	.	A	G	.	.	MAF_INRAE=15.19;MAF_USDA=13.529
NC_035087.1	44516829	.	C	T	.	.	MAF_USDA=1.639
NC_035087.1	44516949	.	T	C	.	.	MAF_USDA=3.279
NC_035087.1	44517147	.	T	C	.	.	MAF_USDA=1.639
NC_035087.1	44517178	.	A	G	.	.	MAF_USDA=4.098
NC_035087.1	44517342	.	G	A	.	.	MAF_USDA=2.459
NC_035087.1	44517420	.	G	A	.	.	MAF_USDA=1.639
NC_035087.1	44517440	.	A	C	.	.	MAF_USDA=4.098
NC_035087.1	44517570	.	C	G	.	.	MAF_USDA=4.167
NC_035087.1	44517834	.	C	T	.	.	MAF_INRAE=5.833;MAF_USDA=7.647
NC_035087.1	44517912	.	G	A	.	.	MAF_INRAE=13.924;MAF_USDA=8.235
NC_035087.1	44518158	.	G	T	.	.	MAF_USDA=4.118
NC_035087.1	44518182	.	G	A	.	.	MAF_INRAE=17.5;MAF_USDA=3.279
NC_035087.1	44518281	.	T	C	.	.	MAF_USDA=3.279
NC_035087.1	44518352	.	A	C	.	.	MAF_INRAE=5.263;MAF_USDA=9.412
NC_035087.1	44518450	.	T	G	.	.	MAF_INRAE=4.167
NC_035087.1	44518480	.	T	C	.	.	MAF_INRAE=34.177;MAF_USDA=17.059
NC_035087.1	44518547	.	C	T	.	.	MAF_INRAE=15.789
NC_035087.1	44518570	.	C	T	.	.	MAF_INRAE=31.579;MAF_USDA=11.905
NC_035087.1	44519291	.	G	T	.	.	MAF_INRAE=1.667
NC_035087.1	44519310	.	G	C	.	.	MAF_USDA=3.529
NC_035087.1	44519351	.	G	A	.	.	MAF_USDA=4.706
NC_035087.1	44519372	.	A	C	.	.	MAF_INRAE=44.937;MAF_USDA=15.294
NC_035087.1	44519712	.	C	T	.	.	MAF_INRAE=44.937;MAF_USDA=15.882
NC_035087.1	44519741	.	C	A	.	.	MAF_USDA=2.459
NC_035087.1	44519768	.	C	T	.	.	MAF_USDA=4.118
NC_035087.1	44519779	.	G	A	.	.	MAF_USDA=4.706
NC_035087.1	44519783	.	A	T	.	.	MAF_USDA=4.118
NC_035087.1	44519792	.	G	A	.	.	MAF_INRAE=44.937;MAF_USDA=14.118
NC_035087.1	44519834	.	C	T	.	.	MAF_INRAE=44.937;MAF_USDA=12.941
NC_035087.1	44519849	.	T	C	.	.	MAF_USDA=4.918
NC_035087.1	44519861	.	C	T	.	.	MAF_INRAE=5.263;MAF_USDA=6.471
NC_035087.1	44519946	.	G	A	.	.	MAF_USDA=1.639
NC_035087.1	44519990	.	A	T	.	.	MAF_INRAE=43.671;MAF_USDA=15.882
NC_035087.1	44520054	.	G	A	.	.	MAF_INRAE=18.354;MAF_USDA=10.656
NC_035087.1	44520146	.	G	A	.	.	MAF_INRAE=15.19;MAF_USDA=1.765
NC_035087.1	44520295	.	C	A	.	.	MAF_INRAE=5.833;MAF_USDA=7.647
NC_035087.1	44520341	.	T	C	.	.	MAF_INRAE=34.177;MAF_USDA=18.824
NC_035087.1	44520448	.	A	T	.	.	MAF_USDA=8.333
NC_035087.1	44520449	.	T	A	.	.	MAF_USDA=4.237
NC_035087.1	44520450	.	A	T	.	.	MAF_USDA=8.333
NC_035087.1	44520453	.	T	G	.	.	MAF_INRAE=41.772;MAF_USDA=11.905
NC_035087.1	44520593	.	A	T	.	.	MAF_INRAE=47.368;MAF_USDA=29.167
NC_035087.1	44520628	.	G	A	.	.	MAF_USDA=10.833
NC_035087.1	44520647	.	G	T	.	.	MAF_USDA=10.0
NC_035087.1	44520682	.	T	C	.	.	MAF_USDA=2.083
NC_035087.1	44520683	.	T	G	.	.	MAF_USDA=4.348
NC_035087.1	44520685	.	C	G	.	.	MAF_USDA=2.083
NC_035087.1	44520686	.	T	G	.	.	MAF_INRAE=10.833
NC_035087.1	44520688	.	A	G	.	.	MAF_INRAE=10.833;MAF_USDA=4.348
NC_035087.1	44520692	.	C	T	.	.	MAF_USDA=4.098
NC_035087.1	44520764	.	C	A	.	.	MAF_USDA=2.083
NC_035087.1	44520796	.	T	C	.	.	MAF_USDA=2.459
NC_035087.1	44520914	.	G	C	.	.	MAF_INRAE=4.167;MAF_USDA=3.279
NC_035087.1	44521132	.	T	G	.	.	MAF_USDA=7.647
NC_035087.1	44521150	.	G	A	.	.	MAF_USDA=1.639
NC_035087.1	44521158	.	C	T	.	.	MAF_USDA=25.294
NC_035087.1	44521159	.	A	G	.	.	MAF_USDA=24.118
NC_035087.1	44521181	.	T	G	.	.	MAF_USDA=25.294
NC_035087.1	44521200	.	C	T	.	.	MAF_USDA=2.083
NC_035087.1	44521236	.	C	A	.	.	MAF_USDA=8.333
NC_035087.1	44521263	.	T	A	.	.	MAF_USDA=1.639
NC_035087.1	44521289	.	G	A	.	.	MAF_INRAE=48.101;MAF_USDA=22.619
NC_035087.1	44521304	.	A	C	.	.	MAF_INRAE=4.167
NC_035087.1	44521360	.	A	T	.	.	MAF_USDA=9.412
NC_035087.1	44521371	.	C	A	.	.	MAF_USDA=1.639
NC_035087.1	44521372	.	C	A	.	.	MAF_INRAE=34.177;MAF_USDA=16.471
NC_035087.1	44521432	.	T	C	.	.	MAF_USDA=1.639
NC_035087.1	44521435	.	C	A	.	.	MAF_INRAE=41.772;MAF_USDA=12.941
NC_035087.1	44521483	.	G	T	.	.	MAF_INRAE=20.0;MAF_USDA=15.882
NC_035087.1	44521503	.	G	A	.	.	MAF_INRAE=5.263;MAF_USDA=2.083
NC_035087.1	44521554	.	A	G	.	.	MAF_USDA=28.824
NC_035087.1	44521556	.	C	T	.	.	MAF_USDA=1.639
NC_035087.1	44521563	.	G	C	.	.	MAF_INRAE=15.19;MAF_USDA=13.529
NC_035087.1	44521624	.	C	T	.	.	MAF_INRAE=30.38;MAF_USDA=9.167
NC_035087.1	44521633	.	T	C	.	.	MAF_INRAE=30.38;MAF_USDA=12.5
NC_035087.1	44521637	.	G	C	.	.	MAF_INRAE=35.0;MAF_USDA=11.017
NC_035087.1	44521838	.	C	T	.	.	MAF_USDA=2.083
NC_035087.1	44521944	.	T	G	.	.	MAF_INRAE=31.579;MAF_USDA=2.083
NC_035087.1	44522001	.	G	C	.	.	MAF_USDA=4.098
NC_035087.1	44522022	.	T	C	.	.	MAF_INRAE=30.38;MAF_USDA=14.706
NC_035087.1	44522026	.	A	G	.	.	MAF_INRAE=35.833;MAF_USDA=18.852
NC_035087.1	44522058	.	G	A	.	.	MAF_INRAE=32.911;MAF_USDA=14.706
NC_035087.1	44522059	.	T	G	.	.	MAF_INRAE=38.333;MAF_USDA=14.706
NC_035087.1	44522093	.	T	G	.	.	MAF_INRAE=32.278;MAF_USDA=14.706
NC_035087.1	44522129	.	G	C	.	.	MAF_USDA=8.824
NC_035087.1	44522148	.	A	C	.	.	MAF_INRAE=30.38;MAF_USDA=18.824
NC_035087.1	44522212	.	G	T	.	.	MAF_INRAE=31.646;MAF_USDA=15.294
NC_035087.1	44522242	.	G	T	.	.	MAF_INRAE=17.089;MAF_USDA=12.353
NC_035087.1	44522297	.	T	G	.	.	MAF_USDA=40.0
NC_035087.1	44522411	.	A	T	.	.	MAF_USDA=2.083
NC_035087.1	44522556	.	C	G	.	.	MAF_INRAE=41.139;MAF_USDA=24.706
NC_035087.1	44522574	.	A	G	.	.	MAF_INRAE=41.139;MAF_USDA=24.118
NC_035087.1	44522646	.	G	A	.	.	MAF_INRAE=24.051;MAF_USDA=39.412
NC_035087.1	44522667	.	A	G	.	.	MAF_INRAE=24.051;MAF_USDA=38.824
NC_035087.1	44522775	.	G	A	.	.	MAF_USDA=4.706
NC_035087.1	44522811	.	G	A	.	.	MAF_USDA=3.279
NC_035087.1	44522873	.	C	T	.	.	MAF_INRAE=41.772;MAF_USDA=17.059
NC_035087.1	44522913	.	A	T	.	.	MAF_USDA=5.294
NC_035087.1	44522915	.	A	G	.	.	MAF_USDA=5.294
NC_035087.1	44522941	.	C	A	.	.	MAF_INRAE=4.167;MAF_USDA=5.294
NC_035087.1	44522963	.	T	A	.	.	MAF_INRAE=5.833;MAF_USDA=6.471
NC_035087.1	44522986	.	C	A	.	.	MAF_USDA=7.377
NC_035087.1	44523031	.	C	T	.	.	MAF_INRAE=25.949;MAF_USDA=38.235
NC_035087.1	44523032	.	G	T	.	.	MAF_INRAE=22.5;MAF_USDA=40.0
NC_035087.1	44523078	.	T	C	.	.	MAF_USDA=12.295
NC_035087.1	44523079	.	G	A	.	.	MAF_INRAE=40.0;MAF_USDA=17.647
NC_035087.1	44523097	.	C	T	.	.	MAF_USDA=10.417
NC_035087.1	44523099	.	G	A	.	.	MAF_INRAE=11.392;MAF_USDA=7.647
NC_035087.1	44523111	.	G	C	.	.	MAF_INRAE=22.785;MAF_USDA=11.176
NC_035087.1	44523117	.	G	C	.	.	MAF_INRAE=24.051;MAF_USDA=40.588
NC_035087.1	44523162	.	T	A	.	.	MAF_INRAE=20.886
NC_035087.1	44523181	.	T	A	.	.	MAF_INRAE=37.342;MAF_USDA=37.647
NC_035087.1	44523182	.	T	A	.	.	MAF_INRAE=37.5;MAF_USDA=37.059
NC_035087.1	44523220	.	C	T	.	.	MAF_USDA=18.75
NC_035087.1	44523246	.	C	A	.	.	MAF_USDA=25.0
NC_035087.1	44523328	.	G	A	.	.	MAF_USDA=1.639
NC_035087.1	44523347	.	G	A	.	.	MAF_USDA=16.667
NC_035087.1	44523365	.	G	T	.	.	MAF_USDA=4.167
NC_035087.1	44523381	.	C	T	.	.	MAF_USDA=8.235
NC_035087.1	44523382	.	G	A	.	.	MAF_USDA=10.417
NC_035087.1	44523388	.	A	T	.	.	MAF_USDA=6.25
NC_035087.1	44523389	.	T	G	.	.	MAF_USDA=6.25
NC_035087.1	44523413	.	G	T	.	.	MAF_USDA=1.639
NC_035087.1	44523415	.	T	A	.	.	MAF_INRAE=18.354;MAF_USDA=8.235
NC_035087.1	44523419	.	G	T	.	.	MAF_USDA=1.639
NC_035087.1	44523424	.	G	C	.	.	MAF_USDA=1.639
NC_035087.1	44523448	.	A	G	.	.	MAF_USDA=1.639
NC_035087.1	44523456	.	A	G	.	.	MAF_INRAE=5.833
NC_035087.1	44523488	.	A	T	.	.	MAF_INRAE=33.544;MAF_USDA=32.353
NC_035087.1	44523542	.	T	C	.	.	MAF_USDA=3.279
NC_035087.1	44523543	.	A	G	.	.	MAF_INRAE=39.873;MAF_USDA=44.706
NC_035087.1	44523554	.	C	T	.	.	MAF_INRAE=38.608;MAF_USDA=29.412
NC_035087.1	44523557	.	G	A	.	.	MAF_INRAE=40.833;MAF_USDA=29.412
NC_035087.1	44523562	.	G	C	.	.	MAF_INRAE=15.19;MAF_USDA=2.083
NC_035087.1	44523610	.	C	T	.	.	MAF_USDA=18.75
NC_035087.1	44523642	.	C	T	.	.	MAF_USDA=31.25
NC_035087.1	44523643	.	G	A	.	.	MAF_USDA=1.639
NC_035087.1	44523654	.	A	T	.	.	MAF_USDA=12.5
NC_035087.1	44523679	.	G	C	.	.	MAF_USDA=4.098
NC_035087.1	44523692	.	G	A	.	.	MAF_INRAE=4.167;MAF_USDA=6.557
NC_035087.1	44523705	.	C	A	.	.	MAF_USDA=1.639
NC_035087.1	44523792	.	A	T	.	.	MAF_USDA=4.098
NC_035087.1	44523809	.	A	C	.	.	MAF_INRAE=15.0;MAF_USDA=39.583
NC_035087.1	44523860	.	C	T	.	.	MAF_USDA=5.294
NC_035087.1	44523907	.	G	A	.	.	MAF_INRAE=20.0;MAF_USDA=13.934
NC_035087.1	44523989	.	C	T	.	.	MAF_USDA=2.459
NC_035087.1	44524017	.	A	C	.	.	MAF_INRAE=7.595;MAF_USDA=10.588
NC_035087.1	44524142	.	C	T	.	.	MAF_USDA=5.294
NC_035087.1	44524211	.	A	G	.	.	MAF_USDA=1.639
NC_035087.1	44524273	.	G	A	.	.	MAF_USDA=4.918
NC_035087.1	44524326	.	A	C	.	.	MAF_USDA=5.0
NC_035087.1	44524331	.	T	A	.	.	MAF_INRAE=25.0;MAF_USDA=45.238
NC_035087.1	44524376	.	G	A	.	.	MAF_INRAE=27.215;MAF_USDA=23.81
NC_035087.1	44524442	.	A	G	.	.	MAF_USDA=1.639
NC_035087.1	44524583	.	T	A	.	.	MAF_INRAE=17.5;MAF_USDA=4.098
NC_035087.1	44524594	.	G	C	.	.	MAF_INRAE=41.772;MAF_USDA=22.941
NC_035087.1	44524598	.	C	T	.	.	MAF_INRAE=17.5;MAF_USDA=4.098
NC_035087.1	44524610	.	C	T	.	.	MAF_USDA=10.588
NC_035087.1	44524611	.	G	A	.	.	MAF_INRAE=8.333;MAF_USDA=6.471
NC_035087.1	44524614	.	T	C	.	.	MAF_INRAE=17.089;MAF_USDA=17.059
NC_035087.1	44524620	.	A	T	.	.	MAF_INRAE=17.5;MAF_USDA=4.098
NC_035087.1	44524623	.	C	T	.	.	MAF_USDA=32.941
NC_035087.1	44524662	.	G	A	.	.	MAF_INRAE=20.886;MAF_USDA=12.941
NC_035087.1	44524780	.	A	T	.	.	MAF_USDA=2.353
NC_035087.1	44524811	.	C	A	.	.	MAF_USDA=10.417
NC_035087.1	44524833	.	T	G	.	.	MAF_INRAE=29.167
NC_035087.1	44524851	.	A	G	.	.	MAF_INRAE=17.5;MAF_USDA=38.235
NC_035087.1	44524908	.	C	T	.	.	MAF_INRAE=17.5;MAF_USDA=38.235
NC_035087.1	44524939	.	T	G	.	.	MAF_INRAE=40.506;MAF_USDA=37.647
NC_035087.1	44524946	.	G	A	.	.	MAF_USDA=2.459
NC_035087.1	44524948	.	G	C	.	.	MAF_INRAE=21.053
NC_035087.1	44524955	.	C	T	.	.	MAF_INRAE=43.038;MAF_USDA=25.294
NC_035087.1	44525013	.	A	C	.	.	MAF_INRAE=41.772;MAF_USDA=12.941
NC_035087.1	44525025	.	A	G	.	.	MAF_INRAE=40.506;MAF_USDA=39.412
NC_035087.1	44525039	.	C	A	.	.	MAF_USDA=3.529
NC_035087.1	44525087	.	C	A	.	.	MAF_USDA=39.412
NC_035087.1	44525170	.	A	G	.	.	MAF_USDA=1.765
NC_035087.1	44525218	.	G	T	.	.	MAF_INRAE=17.5;MAF_USDA=10.417
NC_035087.1	44525245	.	T	C	.	.	MAF_INRAE=17.5;MAF_USDA=38.235
NC_035087.1	44525269	.	C	T	.	.	MAF_INRAE=17.5;MAF_USDA=38.824
NC_035087.1	44525296	.	A	C	.	.	MAF_INRAE=17.5;MAF_USDA=38.235
NC_035087.1	44525312	.	C	T	.	.	MAF_INRAE=27.215;MAF_USDA=23.529
NC_035087.1	44525339	.	G	A	.	.	MAF_INRAE=17.5;MAF_USDA=10.417
NC_035087.1	44525385	.	A	G	.	.	MAF_USDA=42.623
NC_035087.1	44525386	.	G	T	.	.	MAF_INRAE=17.5;MAF_USDA=6.557
NC_035087.1	44525440	.	A	G	.	.	MAF_INRAE=17.5;MAF_USDA=38.235
NC_035087.1	44525455	.	G	C	.	.	MAF_INRAE=17.5;MAF_USDA=38.235
NC_035087.1	44525475	.	A	G	.	.	MAF_INRAE=17.5;MAF_USDA=38.824
NC_035087.1	44525482	.	G	T	.	.	MAF_USDA=3.529
NC_035087.1	44525542	.	C	A	.	.	MAF_INRAE=16.667;MAF_USDA=39.412
NC_035087.1	44525557	.	G	A	.	.	MAF_INRAE=27.215;MAF_USDA=22.941
NC_035087.1	44525606	.	A	T	.	.	MAF_INRAE=15.823
NC_035087.1	44525648	.	A	G	.	.	MAF_INRAE=39.873;MAF_USDA=38.235
NC_035087.1	44525743	.	T	G	.	.	MAF_USDA=1.639
NC_035087.1	44525783	.	C	T	.	.	MAF_USDA=5.738
NC_035087.1	44525802	.	A	G	.	.	MAF_INRAE=27.215;MAF_USDA=23.529
NC_035087.1	44525827	.	A	T	.	.	MAF_USDA=26.087
NC_035087.1	44525854	.	T	G	.	.	MAF_USDA=4.167
NC_035087.1	44525855	.	G	T	.	.	MAF_INRAE=21.053;MAF_USDA=17.857
NC_035087.1	44525878	.	C	G	.	.	MAF_USDA=9.016
NC_035087.1	44525888	.	C	T	.	.	MAF_USDA=5.738
NC_035087.1	44525932	.	C	T	.	.	MAF_INRAE=5.696;MAF_USDA=3.571
NC_035087.1	44525968	.	A	G	.	.	MAF_USDA=9.524
NC_035087.1	44525986	.	T	C	.	.	MAF_INRAE=21.053;MAF_USDA=25.0
NC_035087.1	44526002	.	C	G	.	.	MAF_INRAE=3.333;MAF_USDA=16.667
NC_035087.1	44526018	.	G	T	.	.	MAF_INRAE=17.5;MAF_USDA=37.059
NC_035087.1	44526062	.	C	G	.	.	MAF_INRAE=4.167;MAF_USDA=16.667
NC_035087.1	44526091	.	T	C	.	.	MAF_INRAE=40.506;MAF_USDA=38.235
NC_035087.1	44526127	.	A	G	.	.	MAF_INRAE=27.215;MAF_USDA=25.294
NC_035087.1	44526135	.	G	C	.	.	MAF_INRAE=21.053
NC_035087.1	44526204	.	G	C	.	.	MAF_USDA=4.098
NC_035087.1	44526260	.	A	G	.	.	MAF_INRAE=27.215;MAF_USDA=24.706
NC_035087.1	44526267	.	G	A	.	.	MAF_INRAE=8.333;MAF_USDA=6.471
NC_035087.1	44526293	.	C	A	.	.	MAF_INRAE=4.167;MAF_USDA=1.639
NC_035087.1	44526307	.	C	T	.	.	MAF_USDA=2.941
NC_035087.1	44526321	.	A	T	.	.	MAF_INRAE=27.215;MAF_USDA=24.706
NC_035087.1	44526411	.	G	T	.	.	MAF_INRAE=27.215;MAF_USDA=24.118
NC_035087.1	44526473	.	G	A	.	.	MAF_USDA=1.639
NC_035087.1	44526558	.	T	C	.	.	MAF_USDA=21.765
NC_035087.1	44526621	.	A	G	.	.	MAF_INRAE=27.215;MAF_USDA=24.706
NC_035087.1	44526622	.	G	A	.	.	MAF_USDA=1.639
NC_035087.1	44526628	.	A	G	.	.	MAF_INRAE=8.333;MAF_USDA=5.882
NC_035087.1	44526645	.	A	C	.	.	MAF_INRAE=43.038;MAF_USDA=41.667
NC_035087.1	44526647	.	G	A	.	.	MAF_USDA=10.417
NC_035087.1	44526713	.	T	A	.	.	MAF_INRAE=27.215;MAF_USDA=23.529
NC_035087.1	44526737	.	G	T	.	.	MAF_USDA=1.639
NC_035087.1	44526739	.	C	A	.	.	MAF_INRAE=27.215;MAF_USDA=24.118
NC_035087.1	44526741	.	C	A	.	.	MAF_INRAE=43.038;MAF_USDA=25.294
NC_035087.1	44526842	.	C	T	.	.	MAF_USDA=25.0
NC_035087.1	44526970	.	C	T	.	.	MAF_INRAE=27.215;MAF_USDA=25.294
NC_035087.1	44527015	.	A	T	.	.	MAF_INRAE=4.167;MAF_USDA=11.765
NC_035087.1	44527070	.	G	A	.	.	MAF_INRAE=26.582;MAF_USDA=24.118
NC_035087.1	44527192	.	C	T	.	.	MAF_USDA=4.918
NC_035087.1	44527247	.	G	A	.	.	MAF_INRAE=27.215;MAF_USDA=24.706
NC_035087.1	44527266	.	G	A	.	.	MAF_INRAE=27.215;MAF_USDA=24.118
NC_035087.1	44527319	.	T	C	.	.	MAF_INRAE=27.215;MAF_USDA=24.706
NC_035087.1	44527333	.	G	T	.	.	MAF_INRAE=43.671;MAF_USDA=24.118
NC_035087.1	44527361	.	A	C	.	.	MAF_INRAE=27.215;MAF_USDA=26.19
NC_035087.1	44527400	.	T	C	.	.	MAF_INRAE=21.519;MAF_USDA=31.765
NC_035087.1	44527492	.	C	T	.	.	MAF_USDA=4.118
NC_035087.1	44527522	.	T	C	.	.	MAF_USDA=1.639
NC_035087.1	44527523	.	C	T	.	.	MAF_USDA=4.918
NC_035087.1	44527533	.	A	G	.	.	MAF_INRAE=21.053;MAF_USDA=24.706
NC_035087.1	44527538	.	C	G	.	.	MAF_USDA=18.033
NC_035087.1	44527607	.	G	T	.	.	MAF_INRAE=17.5;MAF_USDA=5.0
NC_035087.1	44527616	.	C	T	.	.	MAF_INRAE=17.5;MAF_USDA=36.905
NC_035087.1	44527658	.	C	T	.	.	MAF_INRAE=20.253;MAF_USDA=10.0
NC_035087.1	44527891	.	A	G	.	.	MAF_INRAE=1.667
NC_035087.1	44527950	.	C	A	.	.	MAF_USDA=4.918
NC_035087.1	44527979	.	C	T	.	.	MAF_INRAE=4.167;MAF_USDA=13.529
NC_035087.1	44527997	.	G	A	.	.	MAF_USDA=22.131
NC_035087.1	44528008	.	C	A	.	.	MAF_INRAE=3.333;MAF_USDA=2.459
NC_035087.1	44528145	.	C	T	.	.	MAF_USDA=4.918
NC_035087.1	44528235	.	A	T	.	.	MAF_INRAE=15.19;MAF_USDA=1.639
NC_035087.1	44528237	.	G	T	.	.	MAF_USDA=4.918
NC_035087.1	44528247	.	T	G	.	.	MAF_USDA=1.639
NC_035087.1	44528255	.	A	G	.	.	MAF_INRAE=17.5
NC_035087.1	44528278	.	A	T	.	.	MAF_USDA=2.459
NC_035087.1	44528344	.	C	A	.	.	MAF_INRAE=15.19;MAF_USDA=1.765
NC_035087.1	44528365	.	G	C	.	.	MAF_INRAE=45.57;MAF_USDA=49.412
NC_035087.1	44528421	.	A	G	.	.	MAF_INRAE=16.667;MAF_USDA=12.5
NC_035087.1	44528472	.	A	C	.	.	MAF_INRAE=16.667;MAF_USDA=37.647
NC_035087.1	44528479	.	G	T	.	.	MAF_INRAE=40.506;MAF_USDA=14.118
NC_035087.1	44528499	.	A	T	.	.	MAF_INRAE=13.924;MAF_USDA=2.083
NC_035087.1	44528510	.	C	T	.	.	MAF_USDA=4.918
NC_035087.1	44528526	.	A	C	.	.	MAF_INRAE=46.203;MAF_USDA=49.412
NC_035087.1	44528560	.	G	T	.	.	MAF_USDA=4.098
NC_035087.1	44528604	.	T	C	.	.	MAF_INRAE=3.333
NC_035087.1	44528613	.	G	A	.	.	MAF_INRAE=3.333;MAF_USDA=2.459
NC_035087.1	44528636	.	G	C	.	.	MAF_INRAE=17.5;MAF_USDA=3.279
NC_035087.1	44528723	.	C	T	.	.	MAF_INRAE=18.354;MAF_USDA=8.235
NC_035087.1	44528730	.	T	C	.	.	MAF_USDA=10.0
NC_035087.1	44528732	.	G	T	.	.	MAF_USDA=4.706
NC_035087.1	44528738	.	A	G	.	.	MAF_INRAE=4.167
NC_035087.1	44528752	.	G	C	.	.	MAF_USDA=13.529
NC_035087.1	44528753	.	C	G	.	.	MAF_USDA=16.667
NC_035087.1	44528754	.	G	A	.	.	MAF_INRAE=47.368;MAF_USDA=12.941
NC_035087.1	44528785	.	A	G	.	.	MAF_INRAE=41.772;MAF_USDA=12.353
NC_035087.1	44528786	.	A	G	.	.	MAF_INRAE=16.667;MAF_USDA=3.279
NC_035087.1	44528795	.	T	C	.	.	MAF_USDA=35.417
NC_035087.1	44528796	.	T	A	.	.	MAF_INRAE=10.0;MAF_USDA=1.765
NC_035087.1	44528800	.	T	C	.	.	MAF_INRAE=45.57;MAF_USDA=49.412
NC_035087.1	44528812	.	A	T	.	.	MAF_INRAE=17.5;MAF_USDA=10.417
NC_035087.1	44528826	.	C	G	.	.	MAF_INRAE=16.667;MAF_USDA=37.059
NC_035087.1	44528835	.	C	G	.	.	MAF_INRAE=16.667;MAF_USDA=37.647
NC_035087.1	44528934	.	A	T	.	.	MAF_USDA=2.083
NC_035087.1	44528935	.	A	T	.	.	MAF_USDA=2.083
NC_035087.1	44528936	.	C	T	.	.	MAF_USDA=2.083
NC_035087.1	44528937	.	A	T	.	.	MAF_USDA=2.083
NC_035087.1	44528993	.	G	C	.	.	MAF_USDA=1.176
NC_035087.1	44529054	.	G	A	.	.	MAF_USDA=1.176
NC_035087.1	44529121	.	T	C	.	.	MAF_INRAE=39.873;MAF_USDA=2.459
NC_035087.1	44529193	.	T	C	.	.	MAF_INRAE=41.139;MAF_USDA=12.941
NC_035087.1	44529257	.	G	A	.	.	MAF_USDA=2.083
NC_035087.1	44529306	.	A	C	.	.	MAF_INRAE=41.772;MAF_USDA=11.176
NC_035087.1	44529312	.	C	A	.	.	MAF_USDA=8.333
NC_035087.1	44529332	.	G	A	.	.	MAF_INRAE=8.333;MAF_USDA=15.882
NC_035087.1	44529357	.	G	T	.	.	MAF_INRAE=4.167
NC_035087.1	44529442	.	A	C	.	.	MAF_INRAE=43.038;MAF_USDA=35.294
NC_035087.1	44529481	.	A	G	.	.	MAF_INRAE=4.167;MAF_USDA=13.69
NC_035087.1	44529550	.	G	A	.	.	MAF_INRAE=14.557
NC_035087.1	44529595	.	G	A	.	.	MAF_INRAE=18.354;MAF_USDA=7.647
NC_035087.1	44529597	.	T	C	.	.	MAF_USDA=4.098
NC_035087.1	44529618	.	G	A	.	.	MAF_USDA=2.459
NC_035087.1	44529673	.	A	G	.	.	MAF_USDA=4.918
NC_035087.1	44529888	.	A	C	.	.	MAF_INRAE=41.139;MAF_USDA=11.765
NC_035087.1	44529910	.	G	A	.	.	MAF_USDA=1.639
NC_035087.1	44529930	.	A	T	.	.	MAF_INRAE=41.139;MAF_USDA=11.765
NC_035087.1	44529935	.	A	T	.	.	MAF_INRAE=41.139;MAF_USDA=11.765
NC_035087.1	44529943	.	A	G	.	.	MAF_USDA=2.083
NC_035087.1	44535616	.	A	G	.	.	MAF_USDA=11.176
NC_035087.1	44535642	.	A	T	.	.	MAF_INRAE=4.167;MAF_USDA=5.882
NC_035087.1	44535670	.	C	T	.	.	MAF_INRAE=41.139;MAF_USDA=11.765
NC_035087.1	44535680	.	A	G	.	.	MAF_INRAE=41.139;MAF_USDA=11.765
NC_035087.1	44535859	.	T	A	.	.	MAF_USDA=1.639
NC_035087.1	44535861	.	T	G	.	.	MAF_USDA=4.098
NC_035087.1	44535870	.	C	A	.	.	MAF_USDA=18.235
NC_035087.1	44535901	.	A	G	.	.	MAF_INRAE=41.139;MAF_USDA=12.353
NC_035087.1	44535915	.	C	A	.	.	MAF_INRAE=41.139;MAF_USDA=12.353
NC_035087.1	44535939	.	T	G	.	.	MAF_INRAE=41.139;MAF_USDA=12.353
NC_035087.1	44536058	.	C	A	.	.	MAF_INRAE=41.139;MAF_USDA=12.353
NC_035087.1	44536081	.	A	T	.	.	MAF_INRAE=17.5;MAF_USDA=3.279
NC_035087.1	44536082	.	G	A	.	.	MAF_INRAE=25.949;MAF_USDA=35.882
NC_035087.1	44536085	.	C	A	.	.	MAF_INRAE=27.5;MAF_USDA=35.882
NC_035087.1	44536164	.	A	G	.	.	MAF_INRAE=3.333;MAF_USDA=2.459
NC_035087.1	44536266	.	T	A	.	.	MAF_INRAE=41.139;MAF_USDA=11.176
NC_035087.1	44536326	.	G	A	.	.	MAF_INRAE=18.354;MAF_USDA=8.235
NC_035087.1	44536370	.	A	C	.	.	MAF_USDA=32.941
NC_035087.1	44536390	.	C	T	.	.	MAF_INRAE=17.5;MAF_USDA=3.279
NC_035087.1	44536449	.	A	T	.	.	MAF_USDA=4.098
NC_035087.1	44536612	.	G	A	.	.	MAF_INRAE=3.333;MAF_USDA=2.459
NC_035087.1	44536708	.	A	C	.	.	MAF_INRAE=17.5
NC_035087.1	44536715	.	A	G	.	.	MAF_INRAE=31.646;MAF_USDA=43.529
NC_035087.1	44536740	.	G	A	.	.	MAF_USDA=5.738
NC_035087.1	44536910	.	A	G	.	.	MAF_INRAE=47.468;MAF_USDA=37.5
NC_035087.1	44536970	.	C	T	.	.	MAF_INRAE=5.0;MAF_USDA=6.471
NC_035087.1	44536974	.	G	T	.	.	MAF_INRAE=16.667;MAF_USDA=3.279
NC_035087.1	44537030	.	C	A	.	.	MAF_INRAE=20.833;MAF_USDA=41.765
NC_035087.1	44537031	.	A	G	.	.	MAF_INRAE=20.833;MAF_USDA=41.765
NC_035087.1	44537044	.	A	G	.	.	MAF_INRAE=4.167;MAF_USDA=5.294
NC_035087.1	44537080	.	T	G	.	.	MAF_INRAE=15.19;MAF_USDA=1.639
NC_035087.1	44537106	.	A	G	.	.	MAF_USDA=5.294
NC_035087.1	44537113	.	G	T	.	.	MAF_INRAE=20.886;MAF_USDA=10.0
NC_035087.1	44537136	.	C	T	.	.	MAF_INRAE=5.0;MAF_USDA=5.882
NC_035087.1	44537141	.	G	A	.	.	MAF_INRAE=4.167
NC_035087.1	44537271	.	T	C	.	.	MAF_INRAE=4.167;MAF_USDA=5.882
NC_035087.1	44537290	.	G	A	.	.	MAF_USDA=3.529
NC_035087.1	44537462	.	C	A	.	.	MAF_USDA=5.738
NC_035087.1	44537465	.	G	T	.	.	MAF_USDA=4.918
NC_035087.1	44537466	.	A	C	.	.	MAF_USDA=5.738
NC_035087.1	44537477	.	C	T	.	.	MAF_USDA=30.588
NC_035087.1	44537556	.	A	G	.	.	MAF_USDA=14.754
NC_035087.1	44537573	.	T	C	.	.	MAF_INRAE=1.667;MAF_USDA=15.574
NC_035087.1	44537607	.	C	T	.	.	MAF_USDA=10.656
NC_035087.1	44537609	.	G	A	.	.	MAF_USDA=10.656
NC_035087.1	44537699	.	C	T	.	.	MAF_USDA=4.706
NC_035087.1	44537839	.	G	A	.	.	MAF_USDA=2.459
NC_035087.1	44537954	.	T	A	.	.	MAF_USDA=7.377
NC_035087.1	44537955	.	G	T	.	.	MAF_USDA=7.377
NC_035087.1	44537956	.	C	T	.	.	MAF_USDA=9.412
NC_035087.1	44537957	.	G	A	.	.	MAF_USDA=9.016
NC_035087.1	44537962	.	A	G	.	.	MAF_USDA=9.016
NC_035087.1	44537969	.	T	A	.	.	MAF_USDA=15.882
NC_035087.1	44537989	.	C	T	.	.	MAF_USDA=2.083
NC_035087.1	44537999	.	C	T	.	.	MAF_INRAE=3.333;MAF_USDA=10.0
NC_035087.1	44538000	.	A	G	.	.	MAF_INRAE=3.333;MAF_USDA=14.706
NC_035087.1	44538004	.	C	G	.	.	MAF_INRAE=3.333;MAF_USDA=18.75
NC_035087.1	44538005	.	A	T	.	.	MAF_INRAE=3.333;MAF_USDA=9.412
NC_035087.1	44538035	.	T	C	.	.	MAF_USDA=22.353
NC_035087.1	44538056	.	C	T	.	.	MAF_INRAE=5.0;MAF_USDA=35.417
NC_035087.1	44538065	.	G	A	.	.	MAF_INRAE=5.0;MAF_USDA=39.583
NC_035087.1	44538081	.	G	T	.	.	MAF_INRAE=5.0;MAF_USDA=17.059
NC_035087.1	44538086	.	G	A	.	.	MAF_INRAE=5.0;MAF_USDA=15.882
NC_035087.1	44538128	.	C	T	.	.	MAF_USDA=5.738
NC_035087.1	44538135	.	A	G	.	.	MAF_USDA=5.738
NC_035087.1	44538141	.	A	G	.	.	MAF_USDA=5.738
NC_035087.1	44538168	.	G	A	.	.	MAF_INRAE=5.263;MAF_USDA=2.083
NC_035087.1	44538191	.	C	A	.	.	MAF_INRAE=17.5;MAF_USDA=3.279
NC_035087.1	44538295	.	T	G	.	.	MAF_USDA=9.836
NC_035087.1	44538303	.	C	T	.	.	MAF_INRAE=17.5;MAF_USDA=18.824
NC_035087.1	44538325	.	T	G	.	.	MAF_USDA=3.279
NC_035087.1	44538331	.	C	A	.	.	MAF_INRAE=17.5;MAF_USDA=3.279
NC_035087.1	44538433	.	T	G	.	.	MAF_INRAE=18.354;MAF_USDA=10.0
NC_035087.1	44538505	.	G	T	.	.	MAF_INRAE=15.833;MAF_USDA=3.333
NC_035087.1	44538536	.	T	G	.	.	MAF_INRAE=31.579;MAF_USDA=1.786
NC_035087.1	44538653	.	C	T	.	.	MAF_USDA=1.639
NC_035087.1	44538683	.	C	T	.	.	MAF_USDA=1.639
NC_035087.1	44538684	.	G	T	.	.	MAF_USDA=1.639
NC_035087.1	44538685	.	C	A	.	.	MAF_INRAE=15.789;MAF_USDA=9.836
NC_035087.1	44538720	.	G	A	.	.	MAF_USDA=14.118
NC_035087.1	44538763	.	G	T	.	.	MAF_INRAE=17.5;MAF_USDA=3.279
NC_035087.1	44538764	.	T	C	.	.	MAF_INRAE=17.5;MAF_USDA=3.279
NC_035087.1	44538819	.	C	T	.	.	MAF_INRAE=8.333;MAF_USDA=20.588
NC_035087.1	44539047	.	T	G	.	.	MAF_INRAE=4.167
NC_035087.1	44539059	.	C	T	.	.	MAF_INRAE=4.167;MAF_USDA=48.824
NC_035087.1	44539215	.	G	A	.	.	MAF_INRAE=17.5;MAF_USDA=2.5
NC_035087.1	44539237	.	G	A	.	.	MAF_USDA=2.381
NC_035087.1	44539240	.	G	A	.	.	MAF_INRAE=17.5;MAF_USDA=2.5
NC_035087.1	44539331	.	G	T	.	.	MAF_USDA=1.639
NC_035087.1	44539440	.	G	A	.	.	MAF_INRAE=4.167;MAF_USDA=2.459
NC_035087.1	44539599	.	G	C	.	.	MAF_INRAE=41.139;MAF_USDA=12.941
NC_035087.1	44539617	.	C	T	.	.	MAF_USDA=4.098
NC_035087.1	44539680	.	T	C	.	.	MAF_INRAE=17.5;MAF_USDA=4.098
NC_035087.1	44539707	.	A	G	.	.	MAF_USDA=11.176
NC_035087.1	44539744	.	A	C	.	.	MAF_USDA=1.639
NC_035087.1	44539772	.	G	A	.	.	MAF_USDA=4.706
NC_035087.1	44539833	.	C	T	.	.	MAF_USDA=2.083
NC_035087.1	44539953	.	C	T	.	.	MAF_USDA=1.639
NC_035087.1	44540001	.	A	C	.	.	MAF_USDA=4.918
NC_035087.1	44540109	.	G	C	.	.	MAF_INRAE=1.667;MAF_USDA=1.639
NC_035087.1	44540307	.	C	T	.	.	MAF_INRAE=21.519;MAF_USDA=40.0
NC_035087.1	44540325	.	C	T	.	.	MAF_USDA=2.459
NC_035087.1	44540456	.	T	G	.	.	MAF_INRAE=1.667;MAF_USDA=1.639
NC_035087.1	44540461	.	G	A	.	.	MAF_INRAE=4.167;MAF_USDA=17.647
NC_035087.1	44540531	.	C	G	.	.	MAF_USDA=3.529
NC_035087.1	44540558	.	A	G	.	.	MAF_INRAE=1.667;MAF_USDA=1.639
NC_035087.1	44540617	.	C	T	.	.	MAF_INRAE=37.975;MAF_USDA=50.0
NC_035087.1	44540643	.	T	A	.	.	MAF_INRAE=4.167;MAF_USDA=5.882
NC_035087.1	44540652	.	A	G	.	.	MAF_INRAE=4.167;MAF_USDA=15.882
NC_035087.1	44540786	.	G	A	.	.	MAF_USDA=1.765
NC_035087.1	44540787	.	G	T	.	.	MAF_USDA=1.639
NC_035087.1	44540819	.	T	C	.	.	MAF_INRAE=17.5;MAF_USDA=4.098
NC_035087.1	44540873	.	C	T	.	.	MAF_USDA=1.639
NC_035087.1	44540909	.	G	T	.	.	MAF_USDA=3.279
NC_035087.1	44540953	.	A	T	.	.	MAF_USDA=11.765
NC_035087.1	44540980	.	T	G	.	.	MAF_USDA=7.647
NC_035087.1	44540997	.	C	T	.	.	MAF_USDA=3.529
NC_035087.1	44541052	.	G	A	.	.	MAF_INRAE=20.886;MAF_USDA=28.824
NC_035087.1	44541086	.	G	A	.	.	MAF_INRAE=18.354;MAF_USDA=8.235
```
