## Supplemental Data 1 for "Development of a high-density 665 K SNP array for rainbow trout genome-wide genotyping": INRAE_USDA_MAF1.vcf (part 104 of 1714)

```
NC_035087.1	44541107	.	A	C	.	.	MAF_INRAE=3.333;MAF_USDA=2.459
NC_035087.1	44541114	.	A	G	.	.	MAF_USDA=4.918
NC_035087.1	44541170	.	A	G	.	.	MAF_INRAE=16.667;MAF_USDA=4.098
NC_035087.1	44541220	.	A	T	.	.	MAF_INRAE=17.5;MAF_USDA=4.098
NC_035087.1	44541231	.	G	A	.	.	MAF_USDA=1.639
NC_035087.1	44541303	.	C	A	.	.	MAF_USDA=1.765
NC_035087.1	44541316	.	T	G	.	.	MAF_INRAE=4.167;MAF_USDA=5.882
NC_035087.1	44541454	.	G	T	.	.	MAF_USDA=3.529
NC_035087.1	44541604	.	G	T	.	.	MAF_USDA=3.529
NC_035087.1	44541612	.	A	G	.	.	MAF_INRAE=17.5;MAF_USDA=3.279
NC_035087.1	44541706	.	A	G	.	.	MAF_USDA=18.235
NC_035087.1	44541832	.	G	T	.	.	MAF_INRAE=37.975;MAF_USDA=49.412
NC_035087.1	44541914	.	A	G	.	.	MAF_INRAE=17.5;MAF_USDA=4.098
NC_035087.1	44541920	.	T	C	.	.	MAF_INRAE=17.5;MAF_USDA=4.098
NC_035087.1	44542004	.	G	T	.	.	MAF_USDA=1.765
NC_035087.1	44542052	.	C	T	.	.	MAF_INRAE=17.5;MAF_USDA=3.279
NC_035087.1	44542088	.	T	G	.	.	MAF_INRAE=7.5;MAF_USDA=10.0
NC_035087.1	44542129	.	T	G	.	.	MAF_USDA=17.059
NC_035087.1	44542270	.	T	C	.	.	MAF_USDA=1.639
NC_035087.1	44542275	.	A	G	.	.	MAF_USDA=1.639
NC_035087.1	44542323	.	A	T	.	.	MAF_USDA=10.588
NC_035087.1	44542362	.	T	A	.	.	MAF_INRAE=43.038;MAF_USDA=20.588
NC_035087.1	44542394	.	G	T	.	.	MAF_INRAE=15.19;MAF_USDA=21.176
NC_035087.1	44542460	.	A	G	.	.	MAF_INRAE=20.253;MAF_USDA=9.412
NC_035087.1	44542500	.	G	T	.	.	MAF_INRAE=15.19;MAF_USDA=1.176
NC_035087.1	44542553	.	G	A	.	.	MAF_USDA=7.059
NC_035087.1	44542723	.	T	A	.	.	MAF_USDA=3.279
NC_035087.1	44542837	.	C	G	.	.	MAF_USDA=3.279
NC_035087.1	44543016	.	G	T	.	.	MAF_USDA=11.765
NC_035087.1	44543017	.	C	G	.	.	MAF_INRAE=15.19;MAF_USDA=19.412
NC_035087.1	44543101	.	T	C	.	.	MAF_USDA=31.25
NC_035087.1	44543270	.	G	T	.	.	MAF_USDA=3.279
NC_035087.1	44543301	.	A	T	.	.	MAF_USDA=2.083
NC_035087.1	44543387	.	G	A	.	.	MAF_INRAE=20.886;MAF_USDA=10.0
NC_035087.1	44543453	.	A	T	.	.	MAF_USDA=17.647
NC_035087.1	44543758	.	T	A	.	.	MAF_INRAE=4.167;MAF_USDA=5.882
NC_035087.1	44543939	.	G	T	.	.	MAF_USDA=6.557
NC_035087.1	44543942	.	C	A	.	.	MAF_INRAE=15.19;MAF_USDA=20.0
NC_035087.1	44544044	.	C	T	.	.	MAF_INRAE=14.557;MAF_USDA=1.765
NC_035087.1	44544050	.	G	T	.	.	MAF_USDA=14.118
NC_035087.1	44544155	.	T	A	.	.	MAF_USDA=10.0
NC_035087.1	44544259	.	C	T	.	.	MAF_USDA=1.176
NC_035087.1	44544277	.	C	T	.	.	MAF_INRAE=8.333;MAF_USDA=12.5
NC_035087.1	44544305	.	A	G	.	.	MAF_USDA=1.639
NC_035087.1	44544310	.	T	C	.	.	MAF_INRAE=41.139;MAF_USDA=12.353
NC_035087.1	44544681	.	A	G	.	.	MAF_USDA=1.176
NC_035087.1	44544684	.	A	G	.	.	MAF_INRAE=46.835;MAF_USDA=18.824
NC_035087.1	44544705	.	A	G	.	.	MAF_USDA=2.459
NC_035087.1	44544734	.	A	C	.	.	MAF_USDA=1.639
NC_035087.1	44544930	.	C	G	.	.	MAF_USDA=4.918
NC_035087.1	44544946	.	C	T	.	.	MAF_INRAE=2.532;MAF_USDA=5.882
NC_035087.1	44545139	.	C	G	.	.	MAF_INRAE=39.873;MAF_USDA=12.353
NC_035087.1	44545265	.	C	A	.	.	MAF_USDA=4.098
NC_035087.1	44545345	.	C	A	.	.	MAF_USDA=14.583
NC_035087.1	44545372	.	C	T	.	.	MAF_INRAE=17.5;MAF_USDA=3.279
NC_035087.1	44545423	.	G	A	.	.	MAF_INRAE=4.167
NC_035087.1	44545465	.	C	T	.	.	MAF_USDA=4.918
NC_035087.1	44545480	.	C	G	.	.	MAF_USDA=14.583
NC_035087.1	44545488	.	C	A	.	.	MAF_USDA=3.279
NC_035087.1	44545591	.	C	T	.	.	MAF_INRAE=28.481;MAF_USDA=23.529
NC_035087.1	44545652	.	A	C	.	.	MAF_USDA=3.529
NC_035087.1	44545686	.	C	T	.	.	MAF_INRAE=8.333;MAF_USDA=5.882
NC_035087.1	44545793	.	T	G	.	.	MAF_INRAE=3.333;MAF_USDA=9.016
NC_035087.1	44545799	.	C	T	.	.	MAF_USDA=14.706
NC_035087.1	44545818	.	C	T	.	.	MAF_USDA=25.0
NC_035087.1	44545835	.	G	A	.	.	MAF_INRAE=4.167
NC_035087.1	44545885	.	A	T	.	.	MAF_USDA=1.639
NC_035087.1	44545894	.	C	A	.	.	MAF_INRAE=40.506;MAF_USDA=11.176
NC_035087.1	44545994	.	A	G	.	.	MAF_USDA=4.098
NC_035087.1	44546126	.	A	T	.	.	MAF_INRAE=36.076;MAF_USDA=31.25
NC_035087.1	44546147	.	A	T	.	.	MAF_INRAE=40.506;MAF_USDA=11.765
NC_035087.1	44546204	.	A	C	.	.	MAF_USDA=2.459
NC_035087.1	44546426	.	C	T	.	.	MAF_INRAE=41.139;MAF_USDA=12.353
NC_035087.1	44546474	.	T	C	.	.	MAF_INRAE=23.418;MAF_USDA=18.824
NC_035087.1	44546476	.	A	G	.	.	MAF_INRAE=40.506;MAF_USDA=11.765
NC_035087.1	44546730	.	G	A	.	.	MAF_INRAE=41.139;MAF_USDA=12.941
NC_035087.1	44546785	.	C	T	.	.	MAF_USDA=14.118
NC_035087.1	44546813	.	C	A	.	.	MAF_USDA=6.557
NC_035087.1	44546988	.	T	G	.	.	MAF_INRAE=4.167
NC_035087.1	44547011	.	T	A	.	.	MAF_USDA=3.333
NC_035087.1	44547027	.	G	T	.	.	MAF_USDA=4.098
NC_035087.1	44547226	.	G	A	.	.	MAF_USDA=10.417
NC_035087.1	44547228	.	T	A	.	.	MAF_USDA=8.333
NC_035087.1	44547253	.	T	G	.	.	MAF_USDA=3.333
NC_035087.1	44547406	.	C	A	.	.	MAF_USDA=6.557
NC_035087.1	44547442	.	G	C	.	.	MAF_INRAE=15.19;MAF_USDA=21.176
NC_035087.1	44547495	.	C	G	.	.	MAF_INRAE=26.582;MAF_USDA=22.941
NC_035087.1	44547567	.	A	T	.	.	MAF_USDA=2.459
NC_035087.1	44547626	.	T	G	.	.	MAF_INRAE=4.167;MAF_USDA=10.588
NC_035087.1	44547718	.	A	G	.	.	MAF_INRAE=2.532;MAF_USDA=3.529
NC_035087.1	44547803	.	G	A	.	.	MAF_USDA=1.176
NC_035087.1	44547903	.	C	T	.	.	MAF_USDA=8.824
NC_035087.1	44547961	.	T	C	.	.	MAF_INRAE=31.646;MAF_USDA=48.824
NC_035087.1	44547989	.	T	A	.	.	MAF_INRAE=41.139;MAF_USDA=12.353
NC_035087.1	44548086	.	G	A	.	.	MAF_INRAE=23.418;MAF_USDA=20.588
NC_035087.1	44548126	.	A	G	.	.	MAF_USDA=1.639
NC_035087.1	44548194	.	G	A	.	.	MAF_INRAE=24.684;MAF_USDA=22.353
NC_035087.1	44548448	.	G	T	.	.	MAF_INRAE=41.139;MAF_USDA=12.941
NC_035087.1	44548475	.	C	A	.	.	MAF_INRAE=18.354;MAF_USDA=8.235
NC_035087.1	44548611	.	C	T	.	.	MAF_USDA=1.667
NC_035087.1	44548630	.	T	A	.	.	MAF_INRAE=41.139;MAF_USDA=12.5
NC_035087.1	44548887	.	A	G	.	.	MAF_USDA=1.639
NC_035087.1	44548935	.	G	A	.	.	MAF_INRAE=41.139;MAF_USDA=12.353
NC_035087.1	44548942	.	G	A	.	.	MAF_USDA=2.083
NC_035087.1	44548992	.	C	T	.	.	MAF_INRAE=17.5;MAF_USDA=3.279
NC_035087.1	44549015	.	A	G	.	.	MAF_INRAE=24.684;MAF_USDA=30.588
NC_035087.1	44549036	.	A	G	.	.	MAF_INRAE=4.167
NC_035087.1	44549105	.	T	G	.	.	MAF_INRAE=4.167;MAF_USDA=5.882
NC_035087.1	44549177	.	G	A	.	.	MAF_USDA=2.459
NC_035087.1	44549207	.	T	C	.	.	MAF_INRAE=5.263;MAF_USDA=3.529
NC_035087.1	44549266	.	A	G	.	.	MAF_USDA=29.167
NC_035087.1	44549814	.	G	A	.	.	MAF_INRAE=1.667;MAF_USDA=6.667
NC_035087.1	44549855	.	C	T	.	.	MAF_INRAE=2.532;MAF_USDA=2.941
NC_035087.1	44549928	.	G	C	.	.	MAF_INRAE=41.139;MAF_USDA=11.765
NC_035087.1	44549929	.	C	T	.	.	MAF_USDA=11.176
NC_035087.1	44550073	.	T	C	.	.	MAF_USDA=2.459
NC_035087.1	44550110	.	T	A	.	.	MAF_USDA=1.639
NC_035087.1	44550209	.	G	A	.	.	MAF_INRAE=15.19;MAF_USDA=1.765
NC_035087.1	44550365	.	G	T	.	.	MAF_USDA=2.459
NC_035087.1	44550488	.	T	G	.	.	MAF_INRAE=4.167;MAF_USDA=11.176
NC_035087.1	44550509	.	G	A	.	.	MAF_USDA=14.706
NC_035087.1	44550532	.	G	A	.	.	MAF_INRAE=2.532;MAF_USDA=2.941
NC_035087.1	44550591	.	G	A	.	.	MAF_USDA=2.459
NC_035087.1	44550598	.	A	G	.	.	MAF_INRAE=41.139;MAF_USDA=12.353
NC_035087.1	44550669	.	C	A	.	.	MAF_INRAE=24.684;MAF_USDA=20.588
NC_035087.1	44550733	.	T	A	.	.	MAF_USDA=3.279
NC_035087.1	44550736	.	G	A	.	.	MAF_INRAE=18.354;MAF_USDA=8.235
NC_035087.1	44550813	.	G	A	.	.	MAF_USDA=12.353
NC_035087.1	44550822	.	G	A	.	.	MAF_USDA=1.639
NC_035087.1	44550841	.	G	A	.	.	MAF_USDA=12.941
NC_035087.1	44550842	.	G	A	.	.	MAF_INRAE=18.354;MAF_USDA=8.235
NC_035087.1	44550890	.	A	T	.	.	MAF_INRAE=5.833
NC_035087.1	44550916	.	G	A	.	.	MAF_USDA=3.529
NC_035087.1	44550940	.	T	A	.	.	MAF_INRAE=15.19;MAF_USDA=21.176
NC_035087.1	44550980	.	C	T	.	.	MAF_USDA=12.941
NC_035087.1	44551006	.	T	C	.	.	MAF_USDA=3.333
NC_035087.1	44551013	.	A	G	.	.	MAF_INRAE=31.013;MAF_USDA=49.405
NC_035087.1	44551095	.	A	G	.	.	MAF_USDA=1.639
NC_035087.1	44551170	.	A	G	.	.	MAF_USDA=10.588
NC_035087.1	44551172	.	G	A	.	.	MAF_USDA=11.765
NC_035087.1	44551175	.	C	T	.	.	MAF_INRAE=4.167;MAF_USDA=2.941
NC_035087.1	44551225	.	C	T	.	.	MAF_USDA=1.639
NC_035087.1	44551389	.	G	A	.	.	MAF_USDA=9.016
NC_035087.1	44551418	.	T	C	.	.	MAF_USDA=11.765
NC_035087.1	44551419	.	A	C	.	.	MAF_INRAE=31.646;MAF_USDA=49.412
NC_035087.1	44551539	.	T	A	.	.	MAF_USDA=7.377
NC_035087.1	44551621	.	C	T	.	.	MAF_USDA=12.941
NC_035087.1	44551632	.	G	T	.	.	MAF_INRAE=2.532;MAF_USDA=3.571
NC_035087.1	44551735	.	T	G	.	.	MAF_INRAE=43.671;MAF_USDA=17.059
NC_035087.1	44551751	.	G	A	.	.	MAF_INRAE=18.354;MAF_USDA=8.235
NC_035087.1	44551766	.	T	G	.	.	MAF_INRAE=24.051;MAF_USDA=21.176
NC_035087.1	44551772	.	G	T	.	.	MAF_USDA=12.353
NC_035087.1	44551778	.	AC	AA	.	.	MAF_USDA=29.167
NC_035087.1	44551779	.	C	A	.	.	MAF_INRAE=31.646;MAF_USDA=41.803
NC_035087.1	44551849	.	A	G	.	.	MAF_USDA=1.639
NC_035087.1	44551978	.	A	C	.	.	MAF_USDA=12.353
NC_035087.1	44551982	.	T	G	.	.	MAF_INRAE=40.506;MAF_USDA=2.459
NC_035087.1	44551983	.	A	C	.	.	MAF_INRAE=3.333;MAF_USDA=2.083
NC_035087.1	44552081	.	G	A	.	.	MAF_INRAE=31.646;MAF_USDA=46.988
NC_035087.1	44552088	.	C	T	.	.	MAF_INRAE=3.333;MAF_USDA=2.459
NC_035087.1	44552115	.	C	T	.	.	MAF_INRAE=4.167;MAF_USDA=23.529
NC_035087.1	44552152	.	G	A	.	.	MAF_USDA=12.353
NC_035087.1	44552160	.	T	C	.	.	MAF_INRAE=15.19;MAF_USDA=22.353
NC_035087.1	44552174	.	C	T	.	.	MAF_USDA=12.353
NC_035087.1	44552177	.	A	G	.	.	MAF_USDA=12.353
NC_035087.1	44552188	.	AT	AA	.	.	MAF_USDA=4.167
NC_035087.1	44552189	.	T	A	.	.	MAF_INRAE=2.532;MAF_USDA=3.279
NC_035087.1	44552193	.	T	A	.	.	MAF_INRAE=1.667
NC_035087.1	44552243	.	G	C	.	.	MAF_INRAE=14.557;MAF_USDA=1.765
NC_035087.1	44552292	.	T	G	.	.	MAF_USDA=11.905
NC_035087.1	44552319	.	G	C	.	.	MAF_USDA=11.905
NC_035087.1	44552374	.	C	A	.	.	MAF_USDA=29.167
NC_035087.1	44552375	.	C	A	.	.	MAF_USDA=29.167
NC_035087.1	44552430	.	G	T	.	.	MAF_INRAE=22.785
NC_035087.1	44552471	.	G	A	.	.	MAF_USDA=1.639
NC_035087.1	44552495	.	A	G	.	.	MAF_INRAE=15.19;MAF_USDA=23.529
NC_035087.1	44552519	.	G	A	.	.	MAF_USDA=7.377
NC_035087.1	44552553	.	G	T	.	.	MAF_INRAE=4.167;MAF_USDA=5.882
NC_035087.1	44552660	.	A	T	.	.	MAF_USDA=1.639
NC_035087.1	44552699	.	C	A	.	.	MAF_USDA=12.353
NC_035087.1	44552785	.	T	G	.	.	MAF_USDA=11.765
NC_035087.1	44552786	.	T	A	.	.	MAF_USDA=12.941
NC_035087.1	44552884	.	T	C	.	.	MAF_USDA=11.176
NC_035087.1	44553001	.	C	T	.	.	MAF_INRAE=18.354;MAF_USDA=8.235
NC_035087.1	44553027	.	T	C	.	.	MAF_INRAE=10.526
NC_035087.1	44553045	.	C	A	.	.	MAF_USDA=11.765
NC_035087.1	44553081	.	T	A	.	.	MAF_USDA=1.639
NC_035087.1	44553095	.	G	A	.	.	MAF_INRAE=21.519;MAF_USDA=11.176
NC_035087.1	44553134	.	C	A	.	.	MAF_USDA=1.639
NC_035087.1	44553146	.	T	C	.	.	MAF_INRAE=15.19;MAF_USDA=25.882
NC_035087.1	44553182	.	T	A	.	.	MAF_INRAE=15.19;MAF_USDA=1.765
NC_035087.1	44553188	.	T	C	.	.	MAF_USDA=3.279
NC_035087.1	44553289	.	C	T	.	.	MAF_USDA=2.459
NC_035087.1	44553561	.	C	T	.	.	MAF_INRAE=41.139;MAF_USDA=16.265
NC_035087.1	44553607	.	G	T	.	.	MAF_INRAE=15.19;MAF_USDA=1.807
NC_035087.1	44553685	.	C	T	.	.	MAF_USDA=10.0
NC_035087.1	44553733	.	C	T	.	.	MAF_INRAE=39.873;MAF_USDA=12.941
NC_035087.1	44553777	.	T	C	.	.	MAF_USDA=3.529
NC_035087.1	44553782	.	C	A	.	.	MAF_INRAE=31.646;MAF_USDA=50.0
NC_035087.1	44553878	.	G	A	.	.	MAF_INRAE=41.139;MAF_USDA=12.353
NC_035087.1	44553879	.	G	A	.	.	MAF_INRAE=4.167
NC_035087.1	44554014	.	C	T	.	.	MAF_USDA=1.639
NC_035087.1	44554017	.	C	T	.	.	MAF_USDA=12.353
NC_035087.1	44554037	.	T	G	.	.	MAF_USDA=12.353
NC_035087.1	44554188	.	C	T	.	.	MAF_INRAE=18.354;MAF_USDA=10.656
NC_035087.1	44554255	.	T	A	.	.	MAF_USDA=8.824
NC_035087.1	44554287	.	C	A	.	.	MAF_USDA=29.167
NC_035087.1	44554350	.	G	T	.	.	MAF_INRAE=2.532;MAF_USDA=3.529
NC_035087.1	44554356	.	T	C	.	.	MAF_USDA=12.353
NC_035087.1	44554386	.	C	T	.	.	MAF_INRAE=2.532;MAF_USDA=3.529
NC_035087.1	44554492	.	G	A	.	.	MAF_INRAE=1.667;MAF_USDA=1.639
NC_035087.1	44554511	.	G	A	.	.	MAF_USDA=14.706
NC_035087.1	44554512	.	C	A	.	.	MAF_USDA=14.118
NC_035087.1	44554723	.	C	T	.	.	MAF_INRAE=7.5;MAF_USDA=2.353
NC_035087.1	44554772	.	T	G	.	.	MAF_USDA=2.459
NC_035087.1	44555774	.	C	T	.	.	MAF_USDA=36.364
NC_035087.1	44555942	.	C	T	.	.	MAF_INRAE=10.526
NC_035087.1	44556114	.	G	T	.	.	MAF_INRAE=2.632
NC_035087.1	44556120	.	A	C	.	.	MAF_INRAE=17.089;MAF_USDA=10.656
NC_035087.1	44556216	.	C	A	.	.	MAF_USDA=10.417
NC_035087.1	44556266	.	G	T	.	.	MAF_INRAE=2.532;MAF_USDA=2.941
NC_035087.1	44556267	.	G	T	.	.	MAF_USDA=22.917
NC_035087.1	44556270	.	C	T	.	.	MAF_USDA=2.459
NC_035087.1	44556309	.	G	T	.	.	MAF_USDA=25.0
NC_035087.1	44556321	.	C	T	.	.	MAF_USDA=27.083
NC_035087.1	44556404	.	C	G	.	.	MAF_USDA=11.31
NC_035087.1	44556520	.	C	T	.	.	MAF_INRAE=4.167;MAF_USDA=8.235
NC_035087.1	44556544	.	T	C	.	.	MAF_INRAE=33.333
NC_035087.1	44556678	.	C	T	.	.	MAF_USDA=3.529
NC_035087.1	44556852	.	T	G	.	.	MAF_INRAE=4.167
NC_035087.1	44556940	.	G	T	.	.	MAF_USDA=3.279
NC_035087.1	44556975	.	A	C	.	.	MAF_USDA=12.353
NC_035087.1	44557075	.	G	A	.	.	MAF_USDA=3.279
NC_035087.1	44557133	.	A	G	.	.	MAF_USDA=12.5
NC_035087.1	44557140	.	T	C	.	.	MAF_INRAE=3.333;MAF_USDA=2.5
NC_035087.1	44557235	.	T	A	.	.	MAF_USDA=11.765
NC_035087.1	44557303	.	G	A	.	.	MAF_USDA=12.353
NC_035087.1	44557389	.	A	C	.	.	MAF_INRAE=22.152
NC_035087.1	44557393	.	A	C	.	.	MAF_USDA=25.0
NC_035087.1	44557395	.	T	A	.	.	MAF_INRAE=41.139
NC_035087.1	44557397	.	C	A	.	.	MAF_USDA=6.557
NC_035087.1	44557399	.	A	C	.	.	MAF_USDA=10.588
NC_035087.1	44557451	.	CA	CT	.	.	MAF_USDA=29.167
NC_035087.1	44557452	.	A	T	.	.	MAF_USDA=5.738
NC_035087.1	44557498	.	C	A	.	.	MAF_USDA=1.176
NC_035087.1	44557621	.	G	A	.	.	MAF_USDA=2.459
NC_035087.1	44557746	.	A	C	.	.	MAF_USDA=8.197
NC_035087.1	44558401	.	A	C	.	.	MAF_USDA=2.5
NC_035087.1	44558416	.	G	A	.	.	MAF_USDA=18.333
NC_035087.1	44558438	.	T	A	.	.	MAF_USDA=12.295
NC_035087.1	44558523	.	A	T	.	.	MAF_USDA=4.098
NC_035087.1	44558548	.	A	T	.	.	MAF_USDA=4.098
NC_035087.1	44558577	.	C	G	.	.	MAF_USDA=12.295
NC_035087.1	44558578	.	G	A	.	.	MAF_USDA=13.115
NC_035087.1	44558599	.	G	C	.	.	MAF_USDA=2.459
NC_035087.1	44558643	.	G	A	.	.	MAF_USDA=5.738
NC_035087.1	44558701	.	C	G	.	.	MAF_INRAE=40.506;MAF_USDA=9.167
NC_035087.1	44558714	.	C	A	.	.	MAF_USDA=11.905
NC_035087.1	44558724	.	G	A	.	.	MAF_USDA=2.083
NC_035087.1	44558767	.	T	A	.	.	MAF_INRAE=3.333
NC_035087.1	44558785	.	G	A	.	.	MAF_USDA=11.905
NC_035087.1	44558795	.	C	T	.	.	MAF_INRAE=5.263;MAF_USDA=3.571
NC_035087.1	44558880	.	C	A	.	.	MAF_USDA=6.557
NC_035087.1	44558954	.	G	T	.	.	MAF_USDA=5.738
NC_035087.1	44558986	.	T	A	.	.	MAF_INRAE=18.354;MAF_USDA=10.656
NC_035087.1	44559026	.	G	C	.	.	MAF_INRAE=17.5;MAF_USDA=3.279
NC_035087.1	44559079	.	A	G	.	.	MAF_INRAE=3.333
NC_035087.1	44559104	.	C	A	.	.	MAF_USDA=2.459
NC_035087.1	44559107	.	T	G	.	.	MAF_USDA=3.279
NC_035087.1	44559119	.	C	G	.	.	MAF_USDA=12.353
NC_035087.1	44559130	.	C	T	.	.	MAF_INRAE=2.532;MAF_USDA=4.118
NC_035087.1	44559167	.	T	C	.	.	MAF_USDA=12.353
NC_035087.1	44559266	.	G	A	.	.	MAF_USDA=12.353
NC_035087.1	44559267	.	G	A	.	.	MAF_INRAE=41.139;MAF_USDA=12.941
NC_035087.1	44559338	.	A	C	.	.	MAF_USDA=1.639
NC_035087.1	44559479	.	A	G	.	.	MAF_USDA=1.639
NC_035087.1	44559489	.	T	C	.	.	MAF_USDA=3.279
NC_035087.1	44559515	.	C	A	.	.	MAF_USDA=1.639
NC_035087.1	44559532	.	T	C	.	.	MAF_USDA=9.412
NC_035087.1	44559664	.	G	A	.	.	MAF_USDA=4.918
NC_035087.1	44559789	.	C	T	.	.	MAF_USDA=2.083
NC_035087.1	44559800	.	A	T	.	.	MAF_USDA=2.083
NC_035087.1	44559823	.	G	A	.	.	MAF_USDA=11.176
NC_035087.1	44559824	.	A	G	.	.	MAF_USDA=2.353
NC_035087.1	44559856	.	T	C	.	.	MAF_INRAE=18.354;MAF_USDA=17.059
NC_035087.1	44559905	.	A	C	.	.	MAF_INRAE=18.354;MAF_USDA=7.647
NC_035087.1	44559929	.	C	T	.	.	MAF_INRAE=43.038;MAF_USDA=38.235
NC_035087.1	44559959	.	G	A	.	.	MAF_USDA=1.639
NC_035087.1	44560022	.	G	T	.	.	MAF_INRAE=35.443;MAF_USDA=40.588
NC_035087.1	44560026	.	T	A	.	.	MAF_USDA=4.098
NC_035087.1	44560031	.	T	G	.	.	MAF_INRAE=32.911;MAF_USDA=39.412
NC_035087.1	44560132	.	A	C	.	.	MAF_USDA=6.557
NC_035087.1	44560135	.	T	G	.	.	MAF_USDA=2.459
NC_035087.1	44560185	.	C	T	.	.	MAF_INRAE=4.167;MAF_USDA=25.294
NC_035087.1	44560186	.	A	T	.	.	MAF_INRAE=4.167;MAF_USDA=25.294
NC_035087.1	44560203	.	A	T	.	.	MAF_INRAE=22.785;MAF_USDA=13.529
NC_035087.1	44560329	.	T	G	.	.	MAF_INRAE=4.167;MAF_USDA=25.294
NC_035087.1	44560331	.	T	G	.	.	MAF_USDA=6.471
NC_035087.1	44560334	.	C	A	.	.	MAF_USDA=6.471
NC_035087.1	44560336	.	G	T	.	.	MAF_INRAE=5.0;MAF_USDA=14.118
NC_035087.1	44560431	.	T	G	.	.	MAF_INRAE=5.833;MAF_USDA=3.279
NC_035087.1	44560450	.	C	T	.	.	MAF_INRAE=41.139;MAF_USDA=25.0
NC_035087.1	44560489	.	T	C	.	.	MAF_USDA=11.176
NC_035087.1	44560674	.	A	G	.	.	MAF_INRAE=1.667;MAF_USDA=3.279
NC_035087.1	44560923	.	A	C	.	.	MAF_INRAE=39.167;MAF_USDA=12.941
NC_035087.1	44561031	.	A	C	.	.	MAF_USDA=11.765
NC_035087.1	44561104	.	G	A	.	.	MAF_INRAE=19.62;MAF_USDA=41.765
NC_035087.1	44561133	.	T	A	.	.	MAF_INRAE=3.333;MAF_USDA=25.294
NC_035087.1	44561169	.	C	T	.	.	MAF_USDA=4.098
NC_035087.1	44561195	.	A	T	.	.	MAF_INRAE=10.0;MAF_USDA=38.095
NC_035087.1	44561202	.	G	A	.	.	MAF_USDA=11.765
NC_035087.1	44561220	.	T	C	.	.	MAF_INRAE=41.139;MAF_USDA=2.459
NC_035087.1	44561260	.	G	T	.	.	MAF_INRAE=4.167
NC_035087.1	44561264	.	T	A	.	.	MAF_USDA=11.176
NC_035087.1	44561299	.	A	T	.	.	MAF_INRAE=4.167
NC_035087.1	44561312	.	G	A	.	.	MAF_USDA=1.639
NC_035087.1	44561332	.	C	A	.	.	MAF_INRAE=1.667;MAF_USDA=1.639
NC_035087.1	44561381	.	A	G	.	.	MAF_USDA=11.765
NC_035087.1	44561416	.	G	C	.	.	MAF_INRAE=4.167;MAF_USDA=24.706
NC_035087.1	44561444	.	C	T	.	.	MAF_USDA=10.0
NC_035087.1	44561498	.	T	G	.	.	MAF_USDA=1.639
NC_035087.1	44561514	.	G	A	.	.	MAF_INRAE=4.167;MAF_USDA=25.882
NC_035087.1	44561528	.	G	T	.	.	MAF_USDA=1.639
NC_035087.1	44561554	.	C	A	.	.	MAF_INRAE=4.167;MAF_USDA=25.294
NC_035087.1	44561555	.	G	A	.	.	MAF_USDA=1.639
NC_035087.1	44561566	.	A	G	.	.	MAF_INRAE=4.167;MAF_USDA=25.294
NC_035087.1	44561612	.	T	C	.	.	MAF_INRAE=1.667;MAF_USDA=3.279
NC_035087.1	44561645	.	T	C	.	.	MAF_INRAE=16.667;MAF_USDA=8.197
NC_035087.1	44561689	.	A	C	.	.	MAF_USDA=1.639
NC_035087.1	44561712	.	A	C	.	.	MAF_INRAE=1.667;MAF_USDA=3.279
NC_035087.1	44561738	.	A	C	.	.	MAF_INRAE=4.167
NC_035087.1	44561766	.	G	A	.	.	MAF_USDA=3.279
NC_035087.1	44561772	.	T	A	.	.	MAF_USDA=25.0
NC_035087.1	44561816	.	G	A	.	.	MAF_INRAE=4.167;MAF_USDA=25.294
NC_035087.1	44561914	.	C	T	.	.	MAF_INRAE=4.167;MAF_USDA=16.667
NC_035087.1	44561937	.	T	G	.	.	MAF_INRAE=1.667;MAF_USDA=3.279
NC_035087.1	44561969	.	T	A	.	.	MAF_INRAE=4.167
NC_035087.1	44561991	.	C	T	.	.	MAF_USDA=11.765
NC_035087.1	44561995	.	C	A	.	.	MAF_USDA=1.639
NC_035087.1	44562015	.	C	T	.	.	MAF_INRAE=1.667;MAF_USDA=2.459
NC_035087.1	44562034	.	C	T	.	.	MAF_INRAE=4.167
NC_035087.1	44562074	.	A	G	.	.	MAF_USDA=3.279
NC_035087.1	44562075	.	A	T	.	.	MAF_INRAE=10.0;MAF_USDA=46.471
NC_035087.1	44562076	.	C	A	.	.	MAF_INRAE=10.0;MAF_USDA=46.471
NC_035087.1	44562120	.	C	T	.	.	MAF_INRAE=36.076;MAF_USDA=16.471
NC_035087.1	44562217	.	A	G	.	.	MAF_USDA=10.588
NC_035087.1	44562232	.	G	T	.	.	MAF_INRAE=4.167
NC_035087.1	44562247	.	G	T	.	.	MAF_INRAE=28.481;MAF_USDA=37.5
NC_035087.1	44562254	.	G	T	.	.	MAF_USDA=8.333
NC_035087.1	44562295	.	T	C	.	.	MAF_INRAE=15.19;MAF_USDA=1.639
NC_035087.1	44562445	.	T	G	.	.	MAF_INRAE=5.263;MAF_USDA=2.353
NC_035087.1	44562452	.	A	C	.	.	MAF_USDA=1.639
NC_035087.1	44562564	.	G	A	.	.	MAF_USDA=1.639
NC_035087.1	44562631	.	C	A	.	.	MAF_INRAE=5.0;MAF_USDA=22.353
NC_035087.1	44562632	.	A	G	.	.	MAF_INRAE=27.5;MAF_USDA=38.235
NC_035087.1	44562634	.	T	G	.	.	MAF_INRAE=32.5;MAF_USDA=40.0
NC_035087.1	44562641	.	C	T	.	.	MAF_INRAE=44.937;MAF_USDA=6.471
NC_035087.1	44562642	.	A	T	.	.	MAF_INRAE=28.481;MAF_USDA=37.059
NC_035087.1	44562653	.	A	G	.	.	MAF_INRAE=28.481;MAF_USDA=38.235
NC_035087.1	44562671	.	C	T	.	.	MAF_USDA=3.529
NC_035087.1	44562698	.	C	T	.	.	MAF_USDA=2.5
NC_035087.1	44562759	.	G	A	.	.	MAF_INRAE=5.0;MAF_USDA=22.024
NC_035087.1	44562883	.	T	C	.	.	MAF_USDA=1.639
NC_035087.1	44562958	.	T	A	.	.	MAF_INRAE=28.481;MAF_USDA=38.824
NC_035087.1	44562964	.	G	T	.	.	MAF_INRAE=15.19;MAF_USDA=1.176
NC_035087.1	44563005	.	C	G	.	.	MAF_INRAE=4.167;MAF_USDA=37.5
NC_035087.1	44563039	.	T	A	.	.	MAF_INRAE=9.494;MAF_USDA=3.279
NC_035087.1	44563050	.	G	A	.	.	MAF_USDA=2.083
NC_035087.1	44563113	.	G	A	.	.	MAF_INRAE=4.167;MAF_USDA=21.176
NC_035087.1	44563117	.	C	A	.	.	MAF_INRAE=27.5;MAF_USDA=38.824
NC_035087.1	44563137	.	T	C	.	.	MAF_INRAE=31.013;MAF_USDA=40.0
NC_035087.1	44563140	.	G	A	.	.	MAF_INRAE=31.667;MAF_USDA=42.353
NC_035087.1	44563150	.	A	T	.	.	MAF_USDA=8.235
NC_035087.1	44563155	.	G	T	.	.	MAF_USDA=3.279
NC_035087.1	44563222	.	A	T	.	.	MAF_USDA=3.279
NC_035087.1	44563224	.	G	C	.	.	MAF_USDA=3.279
NC_035087.1	44563242	.	G	A	.	.	MAF_USDA=20.0
NC_035087.1	44563288	.	G	A	.	.	MAF_USDA=1.639
NC_035087.1	44563338	.	T	C	.	.	MAF_USDA=17.647
NC_035087.1	44563383	.	C	T	.	.	MAF_INRAE=4.167;MAF_USDA=7.059
NC_035087.1	44563384	.	G	A	.	.	MAF_INRAE=4.167
NC_035087.1	44563422	.	T	A	.	.	MAF_INRAE=44.304;MAF_USDA=5.882
NC_035087.1	44563425	.	T	C	.	.	MAF_USDA=4.098
NC_035087.1	44563496	.	A	G	.	.	MAF_USDA=1.639
NC_035087.1	44563515	.	T	C	.	.	MAF_INRAE=28.481;MAF_USDA=38.824
NC_035087.1	44563599	.	A	C	.	.	MAF_INRAE=18.354;MAF_USDA=2.083
NC_035087.1	44563662	.	C	T	.	.	MAF_USDA=1.639
NC_035087.1	44563713	.	T	C	.	.	MAF_INRAE=4.167;MAF_USDA=21.176
NC_035087.1	44563765	.	A	C	.	.	MAF_USDA=1.639
NC_035087.1	44563915	.	T	A	.	.	MAF_USDA=29.167
NC_035087.1	44564000	.	G	C	.	.	MAF_INRAE=4.167;MAF_USDA=16.471
NC_035087.1	44564289	.	C	A	.	.	MAF_INRAE=5.0;MAF_USDA=18.072
NC_035087.1	44564313	.	A	C	.	.	MAF_USDA=8.333
NC_035087.1	44564857	.	A	G	.	.	MAF_USDA=8.333
NC_035087.1	44564885	.	C	A	.	.	MAF_USDA=16.667
NC_035087.1	44564913	.	G	A	.	.	MAF_USDA=31.25
NC_035087.1	44564963	.	A	T	.	.	MAF_USDA=8.824
NC_035087.1	44565115	.	T	C	.	.	MAF_USDA=1.667
NC_035087.1	44565350	.	C	T	.	.	MAF_USDA=3.571
NC_035087.1	44565386	.	A	T	.	.	MAF_USDA=1.667
NC_035087.1	44565414	.	T	G	.	.	MAF_INRAE=31.579;MAF_USDA=35.119
NC_035087.1	44565508	.	A	C	.	.	MAF_USDA=1.667
NC_035087.1	44565598	.	T	C	.	.	MAF_USDA=20.833
NC_035087.1	44565620	.	C	T	.	.	MAF_USDA=3.571
NC_035087.1	44565661	.	G	T	.	.	MAF_USDA=29.167
NC_035087.1	44565716	.	A	C	.	.	MAF_USDA=2.083
NC_035087.1	44565717	.	G	A	.	.	MAF_INRAE=31.579;MAF_USDA=41.667
NC_035087.1	44565947	.	C	T	.	.	MAF_USDA=4.167
NC_035087.1	44565967	.	G	A	.	.	MAF_USDA=1.667
NC_035087.1	44565976	.	A	T	.	.	MAF_USDA=1.667
NC_035087.1	44566034	.	C	T	.	.	MAF_USDA=6.78
NC_035087.1	44566038	.	C	A	.	.	MAF_INRAE=31.579;MAF_USDA=24.096
NC_035087.1	44566100	.	A	G	.	.	MAF_USDA=26.829
NC_035087.1	44566167	.	G	A	.	.	MAF_USDA=1.667
NC_035087.1	44566187	.	G	A	.	.	MAF_USDA=2.5
NC_035087.1	44566317	.	C	T	.	.	MAF_USDA=1.667
NC_035087.1	44566363	.	G	T	.	.	MAF_USDA=26.786
NC_035087.1	44566436	.	G	A	.	.	MAF_INRAE=31.579;MAF_USDA=25.595
NC_035087.1	44566518	.	T	C	.	.	MAF_USDA=6.667
NC_035087.1	44566531	.	T	G	.	.	MAF_USDA=7.5
NC_035087.1	44566548	.	T	G	.	.	MAF_USDA=6.667
NC_035087.1	44566563	.	A	G	.	.	MAF_USDA=23.81
NC_035087.1	44566614	.	A	G	.	.	MAF_USDA=1.667
NC_035087.1	44566676	.	G	A	.	.	MAF_USDA=1.667
NC_035087.1	44566692	.	G	A	.	.	MAF_USDA=1.667
NC_035087.1	44566703	.	T	C	.	.	MAF_USDA=11.667
NC_035087.1	44566705	.	G	A	.	.	MAF_USDA=12.5
NC_035087.1	44566712	.	C	A	.	.	MAF_USDA=15.833
NC_035087.1	44566720	.	C	G	.	.	MAF_USDA=13.333
NC_035087.1	44566738	.	G	T	.	.	MAF_USDA=11.667
NC_035087.1	44566739	.	T	C	.	.	MAF_USDA=11.667
NC_035087.1	44566824	.	C	T	.	.	MAF_USDA=2.5
NC_035087.1	44566873	.	G	A	.	.	MAF_USDA=4.167
NC_035087.1	44566875	.	C	T	.	.	MAF_USDA=2.5
NC_035087.1	44566899	.	C	T	.	.	MAF_USDA=3.333
NC_035087.1	44566924	.	C	T	.	.	MAF_USDA=3.571
NC_035087.1	44566994	.	T	G	.	.	MAF_USDA=5.0
NC_035087.1	44567021	.	G	C	.	.	MAF_USDA=18.452
NC_035087.1	44567027	.	C	T	.	.	MAF_INRAE=31.579;MAF_USDA=25.0
NC_035087.1	44567028	.	C	T	.	.	MAF_USDA=25.0
NC_035087.1	44567382	.	G	C	.	.	MAF_USDA=9.524
NC_035087.1	44567494	.	C	A	.	.	MAF_INRAE=31.579;MAF_USDA=24.699
NC_035087.1	44567499	.	A	C	.	.	MAF_USDA=1.695
NC_035087.1	44567542	.	C	T	.	.	MAF_USDA=1.786
NC_035087.1	44567557	.	C	T	.	.	MAF_INRAE=21.053;MAF_USDA=14.286
NC_035087.1	44568087	.	G	A	.	.	MAF_INRAE=4.167
NC_035087.1	44568154	.	T	G	.	.	MAF_USDA=2.941
NC_035087.1	44568194	.	A	T	.	.	MAF_INRAE=20.253;MAF_USDA=14.118
NC_035087.1	44568210	.	T	A	.	.	MAF_INRAE=46.835;MAF_USDA=10.0
NC_035087.1	44568371	.	C	G	.	.	MAF_USDA=3.529
NC_035087.1	44568428	.	T	G	.	.	MAF_USDA=4.918
NC_035087.1	44568466	.	G	A	.	.	MAF_INRAE=18.354;MAF_USDA=8.235
NC_035087.1	44568470	.	T	A	.	.	MAF_INRAE=5.263;MAF_USDA=2.083
NC_035087.1	44568495	.	G	C	.	.	MAF_USDA=14.118
NC_035087.1	44568550	.	G	A	.	.	MAF_INRAE=18.987;MAF_USDA=2.083
NC_035087.1	44568594	.	T	G	.	.	MAF_INRAE=29.114;MAF_USDA=41.765
NC_035087.1	44570234	.	C	G	.	.	MAF_USDA=3.279
NC_035087.1	44570297	.	A	G	.	.	MAF_INRAE=24.684;MAF_USDA=35.714
NC_035087.1	44570310	.	C	T	.	.	MAF_USDA=25.0
NC_035087.1	44570313	.	A	G	.	.	MAF_INRAE=27.848;MAF_USDA=39.286
NC_035087.1	44570432	.	A	C	.	.	MAF_INRAE=5.263
NC_035087.1	44570473	.	G	A	.	.	MAF_USDA=8.333
NC_035087.1	44570479	.	A	C	.	.	MAF_INRAE=46.835;MAF_USDA=10.588
NC_035087.1	44570561	.	G	T	.	.	MAF_USDA=9.412
NC_035087.1	44570604	.	G	A	.	.	MAF_USDA=1.639
NC_035087.1	44570734	.	T	G	.	.	MAF_INRAE=48.734;MAF_USDA=42.353
NC_035087.1	44570782	.	G	A	.	.	MAF_INRAE=17.5;MAF_USDA=9.016
NC_035087.1	44570882	.	T	C	.	.	MAF_INRAE=31.013;MAF_USDA=44.706
NC_035087.1	44570906	.	G	A	.	.	MAF_USDA=3.529
NC_035087.1	44570907	.	A	G	.	.	MAF_USDA=1.639
NC_035087.1	44570969	.	C	A	.	.	MAF_INRAE=31.646;MAF_USDA=42.941
NC_035087.1	44570979	.	G	T	.	.	MAF_INRAE=31.646;MAF_USDA=25.0
NC_035087.1	44570986	.	G	A	.	.	MAF_USDA=22.917
NC_035087.1	44570988	.	A	T	.	.	MAF_USDA=25.0
NC_035087.1	44570989	.	A	T	.	.	MAF_USDA=25.0
NC_035087.1	44570990	.	A	T	.	.	MAF_USDA=25.0
NC_035087.1	44570992	.	T	C	.	.	MAF_USDA=25.0
NC_035087.1	44571003	.	A	C	.	.	MAF_INRAE=31.646;MAF_USDA=27.083
NC_035087.1	44571040	.	C	A	.	.	MAF_INRAE=5.263
NC_035087.1	44571130	.	C	A	.	.	MAF_USDA=1.639
NC_035087.1	44571273	.	G	A	.	.	MAF_USDA=5.833
NC_035087.1	44571381	.	C	G	.	.	MAF_INRAE=3.165;MAF_USDA=4.118
NC_035087.1	44571394	.	G	C	.	.	MAF_USDA=1.667
NC_035087.1	44571451	.	T	A	.	.	MAF_USDA=1.639
NC_035087.1	44571481	.	G	T	.	.	MAF_INRAE=31.646;MAF_USDA=34.118
NC_035087.1	44571508	.	C	A	.	.	MAF_INRAE=31.646;MAF_USDA=34.706
NC_035087.1	44571564	.	C	T	.	.	MAF_INRAE=4.167;MAF_USDA=5.294
NC_035087.1	44571571	.	C	T	.	.	MAF_INRAE=4.167;MAF_USDA=7.377
NC_035087.1	44571851	.	G	T	.	.	MAF_INRAE=4.167;MAF_USDA=8.824
NC_035087.1	44571896	.	G	T	.	.	MAF_USDA=3.529
NC_035087.1	44571943	.	C	T	.	.	MAF_INRAE=1.667;MAF_USDA=3.529
NC_035087.1	44572096	.	C	T	.	.	MAF_USDA=10.0
NC_035087.1	44572193	.	G	A	.	.	MAF_INRAE=32.278;MAF_USDA=31.548
NC_035087.1	44572202	.	T	A	.	.	MAF_USDA=8.333
NC_035087.1	44572203	.	G	T	.	.	MAF_INRAE=32.278;MAF_USDA=32.738
NC_035087.1	44572206	.	C	A	.	.	MAF_INRAE=17.5;MAF_USDA=9.167
NC_035087.1	44572211	.	C	T	.	.	MAF_USDA=3.529
NC_035087.1	44572254	.	C	A	.	.	MAF_INRAE=49.367;MAF_USDA=47.024
NC_035087.1	44572262	.	C	T	.	.	MAF_INRAE=5.263;MAF_USDA=2.353
NC_035087.1	44572274	.	A	T	.	.	MAF_INRAE=17.5;MAF_USDA=9.836
NC_035087.1	44572276	.	T	A	.	.	MAF_INRAE=43.671;MAF_USDA=13.529
NC_035087.1	44572382	.	A	T	.	.	MAF_INRAE=19.62;MAF_USDA=26.471
NC_035087.1	44572407	.	A	G	.	.	MAF_INRAE=5.833
NC_035087.1	44572448	.	A	C	.	.	MAF_INRAE=2.532;MAF_USDA=3.529
NC_035087.1	44572563	.	G	A	.	.	MAF_INRAE=32.278;MAF_USDA=34.118
NC_035087.1	44572754	.	G	A	.	.	MAF_INRAE=19.62;MAF_USDA=25.882
NC_035087.1	44572783	.	T	A	.	.	MAF_INRAE=4.167;MAF_USDA=5.738
NC_035087.1	44572805	.	T	A	.	.	MAF_USDA=3.529
NC_035087.1	44572829	.	T	G	.	.	MAF_INRAE=32.911;MAF_USDA=32.941
NC_035087.1	44572870	.	A	T	.	.	MAF_USDA=1.639
NC_035087.1	44572901	.	G	A	.	.	MAF_INRAE=5.263
NC_035087.1	44572927	.	T	G	.	.	MAF_INRAE=43.671;MAF_USDA=13.529
NC_035087.1	44572946	.	T	A	.	.	MAF_INRAE=1.667;MAF_USDA=1.639
NC_035087.1	44572947	.	C	T	.	.	MAF_INRAE=46.835;MAF_USDA=28.235
NC_035087.1	44573047	.	G	A	.	.	MAF_INRAE=17.722;MAF_USDA=8.235
NC_035087.1	44573079	.	A	T	.	.	MAF_INRAE=47.5;MAF_USDA=48.824
NC_035087.1	44573126	.	G	A	.	.	MAF_INRAE=18.354;MAF_USDA=9.412
NC_035087.1	44573293	.	C	T	.	.	MAF_INRAE=32.278;MAF_USDA=33.529
NC_035087.1	44573298	.	T	C	.	.	MAF_INRAE=32.278;MAF_USDA=33.529
NC_035087.1	44573373	.	C	T	.	.	MAF_INRAE=32.278;MAF_USDA=31.765
NC_035087.1	44573395	.	C	A	.	.	MAF_USDA=4.098
NC_035087.1	44573487	.	T	A	.	.	MAF_INRAE=4.167
NC_035087.1	44573592	.	G	T	.	.	MAF_INRAE=32.278;MAF_USDA=45.082
NC_035087.1	44573629	.	T	A	.	.	MAF_INRAE=32.278;MAF_USDA=33.529
NC_035087.1	44573647	.	A	G	.	.	MAF_INRAE=31.646;MAF_USDA=33.529
NC_035087.1	44573648	.	G	A	.	.	MAF_INRAE=31.667;MAF_USDA=34.118
NC_035087.1	44573667	.	A	T	.	.	MAF_INRAE=2.532;MAF_USDA=3.529
NC_035087.1	44573674	.	C	T	.	.	MAF_INRAE=31.646;MAF_USDA=34.118
NC_035087.1	44573692	.	C	G	.	.	MAF_INRAE=2.5;MAF_USDA=1.639
NC_035087.1	44573844	.	C	T	.	.	MAF_INRAE=2.532;MAF_USDA=5.294
NC_035087.1	44573939	.	G	A	.	.	MAF_INRAE=43.671;MAF_USDA=13.529
NC_035087.1	44573975	.	T	A	.	.	MAF_INRAE=49.367;MAF_USDA=30.588
NC_035087.1	44573985	.	C	A	.	.	MAF_INRAE=1.667
NC_035087.1	44574001	.	T	G	.	.	MAF_USDA=3.279
NC_035087.1	44574059	.	T	G	.	.	MAF_INRAE=32.278;MAF_USDA=34.118
NC_035087.1	44574211	.	T	G	.	.	MAF_USDA=3.571
NC_035087.1	44574214	.	G	T	.	.	MAF_INRAE=15.833;MAF_USDA=9.836
NC_035087.1	44574301	.	A	C	.	.	MAF_INRAE=43.038;MAF_USDA=13.529
NC_035087.1	44574367	.	C	G	.	.	MAF_INRAE=32.278;MAF_USDA=32.941
NC_035087.1	44574388	.	G	A	.	.	MAF_INRAE=31.646;MAF_USDA=32.941
NC_035087.1	44574389	.	G	C	.	.	MAF_INRAE=2.532;MAF_USDA=3.529
NC_035087.1	44574444	.	T	C	.	.	MAF_INRAE=32.278;MAF_USDA=33.529
NC_035087.1	44574517	.	A	G	.	.	MAF_INRAE=2.532;MAF_USDA=3.529
NC_035087.1	44574576	.	G	A	.	.	MAF_INRAE=15.19;MAF_USDA=4.118
NC_035087.1	44574580	.	G	T	.	.	MAF_USDA=6.557
NC_035087.1	44575010	.	C	T	.	.	MAF_INRAE=18.354;MAF_USDA=9.412
NC_035087.1	44575012	.	C	T	.	.	MAF_INRAE=12.5;MAF_USDA=7.059
NC_035087.1	44575116	.	G	T	.	.	MAF_USDA=12.941
NC_035087.1	44575157	.	G	A	.	.	MAF_INRAE=18.354;MAF_USDA=9.412
NC_035087.1	44575188	.	C	T	.	.	MAF_USDA=1.639
NC_035087.1	44575275	.	G	A	.	.	MAF_USDA=11.765
NC_035087.1	44575293	.	C	T	.	.	MAF_USDA=1.639
NC_035087.1	44575303	.	T	A	.	.	MAF_INRAE=32.5;MAF_USDA=35.294
NC_035087.1	44575423	.	C	A	.	.	MAF_USDA=1.639
NC_035087.1	44575498	.	G	A	.	.	MAF_USDA=24.706
NC_035087.1	44575536	.	A	C	.	.	MAF_INRAE=31.013;MAF_USDA=32.941
NC_035087.1	44575592	.	A	T	.	.	MAF_INRAE=48.734;MAF_USDA=43.529
NC_035087.1	44575815	.	G	T	.	.	MAF_INRAE=5.263
NC_035087.1	44575829	.	G	A	.	.	MAF_USDA=5.738
NC_035087.1	44575978	.	G	A	.	.	MAF_INRAE=2.532;MAF_USDA=3.529
NC_035087.1	44576211	.	T	A	.	.	MAF_INRAE=32.278;MAF_USDA=30.588
NC_035087.1	44576217	.	T	C	.	.	MAF_USDA=2.459
NC_035087.1	44576360	.	G	T	.	.	MAF_INRAE=43.038;MAF_USDA=5.738
NC_035087.1	44576394	.	C	A	.	.	MAF_INRAE=18.354;MAF_USDA=32.941
NC_035087.1	44576725	.	A	G	.	.	MAF_INRAE=4.167;MAF_USDA=5.294
NC_035087.1	44576815	.	C	A	.	.	MAF_USDA=1.176
NC_035087.1	44576828	.	C	A	.	.	MAF_USDA=8.824
NC_035087.1	44577316	.	T	A	.	.	MAF_USDA=9.036
NC_035087.1	44577407	.	C	T	.	.	MAF_INRAE=43.671;MAF_USDA=12.941
NC_035087.1	44577556	.	A	C	.	.	MAF_INRAE=10.526
NC_035087.1	44577685	.	A	C	.	.	MAF_USDA=1.639
NC_035087.1	44577692	.	T	A	.	.	MAF_USDA=1.639
NC_035087.1	44577724	.	C	T	.	.	MAF_INRAE=15.823;MAF_USDA=21.765
NC_035087.1	44577907	.	G	C	.	.	MAF_INRAE=4.167
NC_035087.1	44577966	.	AACTTC	AACTTA	.	.	MAF_USDA=14.583
NC_035087.1	44577993	.	G	A	.	.	MAF_INRAE=43.671;MAF_USDA=13.529
NC_035087.1	44578062	.	T	C	.	.	MAF_INRAE=46.835;MAF_USDA=27.647
NC_035087.1	44578139	.	G	A	.	.	MAF_INRAE=4.167;MAF_USDA=6.557
NC_035087.1	44578152	.	G	A	.	.	MAF_INRAE=4.167;MAF_USDA=1.639
NC_035087.1	44578217	.	C	A	.	.	MAF_USDA=2.5
NC_035087.1	44578351	.	A	C	.	.	MAF_INRAE=43.671;MAF_USDA=13.529
NC_035087.1	44578441	.	A	T	.	.	MAF_INRAE=15.19
NC_035087.1	44578541	.	T	G	.	.	MAF_INRAE=17.5;MAF_USDA=9.836
NC_035087.1	44578606	.	G	A	.	.	MAF_USDA=7.377
NC_035087.1	44578630	.	C	A	.	.	MAF_INRAE=47.468;MAF_USDA=27.647
NC_035087.1	44578743	.	A	C	.	.	MAF_INRAE=46.835;MAF_USDA=27.647
NC_035087.1	44579066	.	T	C	.	.	MAF_INRAE=15.19;MAF_USDA=1.765
NC_035087.1	44579071	.	G	T	.	.	MAF_INRAE=5.263;MAF_USDA=2.083
NC_035087.1	44579175	.	A	G	.	.	MAF_USDA=20.0
NC_035087.1	44579264	.	C	A	.	.	MAF_INRAE=43.671;MAF_USDA=14.118
NC_035087.1	44579331	.	C	T	.	.	MAF_INRAE=4.167;MAF_USDA=9.412
NC_035087.1	44579349	.	A	T	.	.	MAF_INRAE=43.671;MAF_USDA=12.941
NC_035087.1	44579403	.	C	T	.	.	MAF_INRAE=18.354;MAF_USDA=9.836
NC_035087.1	44579436	.	T	A	.	.	MAF_USDA=24.118
NC_035087.1	44579519	.	T	C	.	.	MAF_USDA=6.557
NC_035087.1	44579529	.	G	C	.	.	MAF_INRAE=49.367;MAF_USDA=32.353
NC_035087.1	44579742	.	C	T	.	.	MAF_USDA=23.529
NC_035087.1	44579791	.	G	T	.	.	MAF_USDA=9.016
NC_035087.1	44579803	.	T	A	.	.	MAF_INRAE=4.167
NC_035087.1	44579809	.	C	A	.	.	MAF_INRAE=4.167;MAF_USDA=9.412
NC_035087.1	44579810	.	T	A	.	.	MAF_INRAE=4.167;MAF_USDA=8.235
NC_035087.1	44579811	.	T	A	.	.	MAF_USDA=3.279
NC_035087.1	44579880	.	C	A	.	.	MAF_USDA=24.118
NC_035087.1	44579896	.	A	T	.	.	MAF_USDA=1.639
NC_035087.1	44579953	.	G	A	.	.	MAF_USDA=6.557
NC_035087.1	44579970	.	C	A	.	.	MAF_USDA=24.118
NC_035087.1	44580168	.	G	A	.	.	MAF_INRAE=15.19;MAF_USDA=2.083
NC_035087.1	44580181	.	C	T	.	.	MAF_USDA=1.639
NC_035087.1	44580209	.	G	T	.	.	MAF_INRAE=4.167;MAF_USDA=10.0
NC_035087.1	44580210	.	G	T	.	.	MAF_USDA=1.639
NC_035087.1	44580312	.	C	A	.	.	MAF_INRAE=4.167
NC_035087.1	44580347	.	T	C	.	.	MAF_INRAE=17.5;MAF_USDA=9.836
NC_035087.1	44580348	.	A	G	.	.	MAF_USDA=1.639
NC_035087.1	44580439	.	C	A	.	.	MAF_USDA=1.639
NC_035087.1	44580451	.	T	C	.	.	MAF_USDA=3.279
NC_035087.1	44580463	.	A	G	.	.	MAF_INRAE=48.734;MAF_USDA=44.118
NC_035087.1	44580526	.	A	G	.	.	MAF_INRAE=17.722;MAF_USDA=8.235
NC_035087.1	44580878	.	A	T	.	.	MAF_INRAE=4.167;MAF_USDA=6.548
NC_035087.1	44580943	.	T	G	.	.	MAF_INRAE=2.532;MAF_USDA=4.167
NC_035087.1	44581201	.	G	A	.	.	MAF_INRAE=4.167
NC_035087.1	44581235	.	A	G	.	.	MAF_USDA=1.176
NC_035087.1	44581349	.	G	A	.	.	MAF_INRAE=1.667;MAF_USDA=1.765
NC_035087.1	44581372	.	C	G	.	.	MAF_USDA=21.176
NC_035087.1	44581480	.	T	G	.	.	MAF_INRAE=20.253;MAF_USDA=36.471
NC_035087.1	44581527	.	C	A	.	.	MAF_USDA=3.279
NC_035087.1	44581589	.	G	A	.	.	MAF_INRAE=19.62;MAF_USDA=9.412
NC_035087.1	44581612	.	A	G	.	.	MAF_INRAE=18.354;MAF_USDA=8.824
NC_035087.1	44581668	.	T	C	.	.	MAF_INRAE=19.167;MAF_USDA=7.377
NC_035087.1	44581729	.	G	A	.	.	MAF_USDA=21.765
NC_035087.1	44581745	.	A	G	.	.	MAF_USDA=1.639
NC_035087.1	44581846	.	G	A	.	.	MAF_USDA=14.706
NC_035087.1	44581864	.	T	A	.	.	MAF_USDA=14.706
NC_035087.1	44581865	.	C	G	.	.	MAF_USDA=4.098
NC_035087.1	44581899	.	G	A	.	.	MAF_INRAE=4.167;MAF_USDA=16.667
NC_035087.1	44581907	.	G	C	.	.	MAF_INRAE=4.167;MAF_USDA=8.197
NC_035087.1	44581945	.	C	T	.	.	MAF_INRAE=19.62;MAF_USDA=16.667
NC_035087.1	44582010	.	C	A	.	.	MAF_INRAE=1.667;MAF_USDA=2.459
NC_035087.1	44582038	.	T	C	.	.	MAF_INRAE=46.835;MAF_USDA=16.667
NC_035087.1	44582061	.	T	C	.	.	MAF_USDA=11.475
NC_035087.1	44582067	.	A	G	.	.	MAF_USDA=8.197
NC_035087.1	44582070	.	C	T	.	.	MAF_USDA=9.016
NC_035087.1	44582075	.	C	G	.	.	MAF_USDA=7.377
NC_035087.1	44582110	.	C	A	.	.	MAF_USDA=9.016
NC_035087.1	44582118	.	A	G	.	.	MAF_USDA=12.5
NC_035087.1	44582169	.	G	C	.	.	MAF_USDA=6.557
NC_035087.1	44582174	.	G	C	.	.	MAF_USDA=5.738
NC_035087.1	44582176	.	C	T	.	.	MAF_USDA=7.377
NC_035087.1	44582199	.	T	A	.	.	MAF_INRAE=5.263
NC_035087.1	44582507	.	G	A	.	.	MAF_USDA=2.353
NC_035087.1	44582572	.	G	A	.	.	MAF_USDA=2.459
NC_035087.1	44582806	.	C	A	.	.	MAF_INRAE=43.038;MAF_USDA=9.836
NC_035087.1	44582826	.	C	T	.	.	MAF_USDA=8.333
NC_035087.1	44582862	.	C	T	.	.	MAF_USDA=20.833
NC_035087.1	44583041	.	G	A	.	.	MAF_USDA=11.765
NC_035087.1	44583052	.	G	A	.	.	MAF_USDA=4.918
NC_035087.1	44583175	.	G	A	.	.	MAF_USDA=4.918
NC_035087.1	44583241	.	C	T	.	.	MAF_INRAE=17.722;MAF_USDA=21.765
NC_035087.1	44583261	.	T	G	.	.	MAF_USDA=3.529
NC_035087.1	44583365	.	G	T	.	.	MAF_USDA=14.118
NC_035087.1	44583585	.	C	T	.	.	MAF_INRAE=44.304;MAF_USDA=7.647
NC_035087.1	44583696	.	T	C	.	.	MAF_INRAE=47.368;MAF_USDA=35.119
NC_035087.1	44583889	.	A	C	.	.	MAF_INRAE=36.076;MAF_USDA=40.0
NC_035087.1	44584151	.	C	T	.	.	MAF_INRAE=5.263;MAF_USDA=4.167
NC_035087.1	44584161	.	C	T	.	.	MAF_USDA=7.377
NC_035087.1	44584176	.	G	A	.	.	MAF_INRAE=4.167;MAF_USDA=16.667
NC_035087.1	44584186	.	C	G	.	.	MAF_USDA=20.588
NC_035087.1	44584249	.	G	A	.	.	MAF_INRAE=43.671;MAF_USDA=5.738
NC_035087.1	44584269	.	T	A	.	.	MAF_INRAE=4.167;MAF_USDA=14.706
NC_035087.1	44584396	.	A	G	.	.	MAF_USDA=31.25
NC_035087.1	44584422	.	A	C	.	.	MAF_USDA=9.412
NC_035087.1	44584435	.	G	A	.	.	MAF_USDA=13.529
NC_035087.1	44584452	.	A	T	.	.	MAF_USDA=1.639
NC_035087.1	44584490	.	T	G	.	.	MAF_USDA=9.016
NC_035087.1	44584497	.	G	A	.	.	MAF_USDA=9.016
NC_035087.1	44584498	.	G	T	.	.	MAF_USDA=9.016
NC_035087.1	44584507	.	A	T	.	.	MAF_INRAE=5.263;MAF_USDA=28.824
NC_035087.1	44584510	.	T	A	.	.	MAF_USDA=6.557
NC_035087.1	44584512	.	C	A	.	.	MAF_USDA=7.377
NC_035087.1	44584519	.	A	G	.	.	MAF_USDA=6.557
NC_035087.1	44584524	.	G	T	.	.	MAF_USDA=8.235
NC_035087.1	44584529	.	T	C	.	.	MAF_USDA=4.918
NC_035087.1	44584535	.	T	C	.	.	MAF_USDA=4.918
NC_035087.1	44584536	.	G	T	.	.	MAF_USDA=4.918
NC_035087.1	44584544	.	A	G	.	.	MAF_USDA=1.639
NC_035087.1	44584546	.	G	A	.	.	MAF_USDA=1.639
NC_035087.1	44584668	.	T	C	.	.	MAF_INRAE=44.304;MAF_USDA=7.647
NC_035087.1	44584733	.	A	G	.	.	MAF_INRAE=44.304;MAF_USDA=8.824
NC_035087.1	44584753	.	G	T	.	.	MAF_INRAE=5.263;MAF_USDA=21.176
NC_035087.1	44584924	.	G	T	.	.	MAF_USDA=1.765
NC_035087.1	44585085	.	C	T	.	.	MAF_USDA=3.279
NC_035087.1	44585091	.	C	A	.	.	MAF_INRAE=5.263;MAF_USDA=31.176
NC_035087.1	44585103	.	A	T	.	.	MAF_USDA=20.0
NC_035087.1	44585244	.	T	C	.	.	MAF_USDA=14.118
NC_035087.1	44585245	.	G	T	.	.	MAF_USDA=14.118
NC_035087.1	44585373	.	G	A	.	.	MAF_USDA=4.918
NC_035087.1	44585484	.	T	C	.	.	MAF_INRAE=22.152;MAF_USDA=42.941
NC_035087.1	44585513	.	G	A	.	.	MAF_INRAE=22.152;MAF_USDA=49.412
NC_035087.1	44585605	.	C	T	.	.	MAF_USDA=10.588
NC_035087.1	44585741	.	G	A	.	.	MAF_USDA=1.667
NC_035087.1	44585749	.	C	T	.	.	MAF_USDA=3.333
NC_035087.1	44585753	.	G	T	.	.	MAF_USDA=2.5
NC_035087.1	44585767	.	T	C	.	.	MAF_INRAE=21.519;MAF_USDA=18.452
NC_035087.1	44585844	.	T	A	.	.	MAF_INRAE=20.0;MAF_USDA=7.5
NC_035087.1	44585893	.	A	G	.	.	MAF_INRAE=34.81;MAF_USDA=39.412
NC_035087.1	44585946	.	A	G	.	.	MAF_USDA=3.529
NC_035087.1	44585948	.	C	A	.	.	MAF_INRAE=5.0;MAF_USDA=21.176
NC_035087.1	44586013	.	T	C	.	.	MAF_INRAE=8.333;MAF_USDA=14.706
NC_035087.1	44586098	.	A	T	.	.	MAF_INRAE=5.833
NC_035087.1	44586100	.	C	T	.	.	MAF_INRAE=3.333;MAF_USDA=7.377
NC_035087.1	44586117	.	A	G	.	.	MAF_INRAE=29.747;MAF_USDA=44.118
NC_035087.1	44586121	.	G	T	.	.	MAF_USDA=2.459
NC_035087.1	44586140	.	C	T	.	.	MAF_USDA=2.459
NC_035087.1	44586212	.	G	A	.	.	MAF_INRAE=37.342;MAF_USDA=30.0
NC_035087.1	44586229	.	G	C	.	.	MAF_INRAE=18.354;MAF_USDA=14.706
NC_035087.1	44586433	.	T	C	.	.	MAF_USDA=1.639
NC_035087.1	44586440	.	C	A	.	.	MAF_INRAE=23.333;MAF_USDA=18.033
NC_035087.1	44586468	.	C	A	.	.	MAF_USDA=1.765
NC_035087.1	44586485	.	G	A	.	.	MAF_USDA=3.279
NC_035087.1	44586656	.	G	C	.	.	MAF_USDA=2.083
NC_035087.1	44586659	.	T	A	.	.	MAF_INRAE=10.0;MAF_USDA=16.471
NC_035087.1	44586675	.	C	G	.	.	MAF_INRAE=27.5;MAF_USDA=46.471
NC_035087.1	44586774	.	A	G	.	.	MAF_INRAE=43.671;MAF_USDA=11.475
NC_035087.1	44586781	.	T	C	.	.	MAF_USDA=1.765
NC_035087.1	44586784	.	T	A	.	.	MAF_INRAE=4.167;MAF_USDA=2.459
NC_035087.1	44586796	.	T	G	.	.	MAF_INRAE=9.494;MAF_USDA=2.941
NC_035087.1	44586889	.	G	A	.	.	MAF_INRAE=43.671;MAF_USDA=10.656
NC_035087.1	44586989	.	C	T	.	.	MAF_INRAE=44.304;MAF_USDA=35.294
NC_035087.1	44587120	.	C	A	.	.	MAF_USDA=2.459
NC_035087.1	44587121	.	A	T	.	.	MAF_USDA=2.459
NC_035087.1	44587175	.	A	G	.	.	MAF_USDA=7.377
NC_035087.1	44587235	.	C	A	.	.	MAF_USDA=3.279
NC_035087.1	44587244	.	C	T	.	.	MAF_USDA=4.098
NC_035087.1	44587246	.	G	A	.	.	MAF_USDA=4.098
NC_035087.1	44587250	.	A	G	.	.	MAF_USDA=6.557
NC_035087.1	44587256	.	G	A	.	.	MAF_USDA=18.75
NC_035087.1	44587282	.	T	A	.	.	MAF_INRAE=19.62;MAF_USDA=6.25
NC_035087.1	44587302	.	G	A	.	.	MAF_INRAE=4.167;MAF_USDA=16.667
NC_035087.1	44587309	.	A	G	.	.	MAF_USDA=4.918
NC_035087.1	44587317	.	G	A	.	.	MAF_INRAE=43.333;MAF_USDA=18.824
NC_035087.1	44587333	.	T	C	.	.	MAF_USDA=3.279
NC_035087.1	44587403	.	A	G	.	.	MAF_USDA=13.115
NC_035087.1	44587581	.	G	T	.	.	MAF_USDA=4.918
NC_035087.1	44587602	.	C	T	.	.	MAF_INRAE=19.62;MAF_USDA=15.882
NC_035087.1	44587667	.	T	A	.	.	MAF_USDA=27.059
NC_035087.1	44587721	.	G	A	.	.	MAF_INRAE=19.62;MAF_USDA=16.471
NC_035087.1	44587737	.	A	T	.	.	MAF_USDA=26.471
NC_035087.1	44587756	.	T	C	.	.	MAF_INRAE=19.62;MAF_USDA=15.882
NC_035087.1	44587793	.	A	T	.	.	MAF_INRAE=44.304;MAF_USDA=19.412
NC_035087.1	44587813	.	C	T	.	.	MAF_USDA=25.882
NC_035087.1	44587839	.	C	T	.	.	MAF_USDA=1.639
NC_035087.1	44587858	.	T	G	.	.	MAF_USDA=13.115
NC_035087.1	44587875	.	C	T	.	.	MAF_INRAE=19.62;MAF_USDA=15.882
NC_035087.1	44587881	.	C	G	.	.	MAF_INRAE=19.62;MAF_USDA=15.882
NC_035087.1	44587962	.	A	T	.	.	MAF_INRAE=36.709;MAF_USDA=35.882
NC_035087.1	44588040	.	A	C	.	.	MAF_INRAE=19.62;MAF_USDA=15.882
NC_035087.1	44588132	.	C	T	.	.	MAF_USDA=1.639
NC_035087.1	44588173	.	T	A	.	.	MAF_INRAE=23.333;MAF_USDA=10.656
NC_035087.1	44588234	.	G	A	.	.	MAF_INRAE=18.354;MAF_USDA=8.235
NC_035087.1	44588252	.	A	T	.	.	MAF_USDA=2.353
NC_035087.1	44588271	.	T	C	.	.	MAF_USDA=5.738
NC_035087.1	44588293	.	T	A	.	.	MAF_INRAE=43.671;MAF_USDA=16.471
NC_035087.1	44588320	.	T	C	.	.	MAF_INRAE=5.263;MAF_USDA=2.941
NC_035087.1	44588362	.	G	T	.	.	MAF_INRAE=36.076;MAF_USDA=32.941
NC_035087.1	44588369	.	G	T	.	.	MAF_INRAE=18.987;MAF_USDA=11.176
NC_035087.1	44588436	.	G	A	.	.	MAF_USDA=6.557
NC_035087.1	44588545	.	T	G	.	.	MAF_USDA=5.738
NC_035087.1	44588645	.	T	C	.	.	MAF_USDA=5.882
NC_035087.1	44588678	.	C	A	.	.	MAF_USDA=2.083
NC_035087.1	44588679	.	C	T	.	.	MAF_USDA=6.557
NC_035087.1	44588738	.	C	A	.	.	MAF_USDA=10.588
NC_035087.1	44588812	.	T	A	.	.	MAF_INRAE=40.506;MAF_USDA=2.459
NC_035087.1	44588890	.	C	T	.	.	MAF_USDA=13.529
NC_035087.1	44588913	.	A	T	.	.	MAF_INRAE=36.076;MAF_USDA=35.882
NC_035087.1	44588949	.	G	T	.	.	MAF_INRAE=36.076;MAF_USDA=44.706
NC_035087.1	44588951	.	A	T	.	.	MAF_INRAE=37.5;MAF_USDA=44.706
NC_035087.1	44588954	.	G	A	.	.	MAF_INRAE=18.987;MAF_USDA=8.235
NC_035087.1	44589000	.	C	A	.	.	MAF_USDA=25.0
NC_035087.1	44589063	.	A	C	.	.	MAF_INRAE=36.076;MAF_USDA=34.706
NC_035087.1	44589345	.	C	T	.	.	MAF_INRAE=20.253;MAF_USDA=13.69
NC_035087.1	44589390	.	C	T	.	.	MAF_USDA=1.639
NC_035087.1	44589391	.	G	A	.	.	MAF_USDA=13.529
NC_035087.1	44589422	.	C	T	.	.	MAF_INRAE=43.038;MAF_USDA=11.475
NC_035087.1	44589425	.	A	G	.	.	MAF_USDA=3.279
NC_035087.1	44589449	.	C	T	.	.	MAF_INRAE=20.253;MAF_USDA=14.118
NC_035087.1	44589527	.	A	G	.	.	MAF_INRAE=18.987;MAF_USDA=20.0
NC_035087.1	44589558	.	G	A	.	.	MAF_USDA=3.279
NC_035087.1	44589654	.	A	G	.	.	MAF_USDA=1.639
NC_035087.1	44589709	.	A	T	.	.	MAF_USDA=10.0
NC_035087.1	44589754	.	C	T	.	.	MAF_INRAE=15.19;MAF_USDA=2.353
NC_035087.1	44589886	.	A	T	.	.	MAF_INRAE=17.722;MAF_USDA=8.929
NC_035087.1	44589926	.	G	T	.	.	MAF_USDA=17.262
NC_035087.1	44590124	.	T	G	.	.	MAF_USDA=7.759
NC_035087.1	44590150	.	C	T	.	.	MAF_USDA=1.724
NC_035087.1	44590246	.	T	C	.	.	MAF_USDA=2.586
NC_035087.1	44590376	.	G	A	.	.	MAF_USDA=5.488
NC_035087.1	44590395	.	G	A	.	.	MAF_USDA=6.034
NC_035087.1	44590505	.	A	G	.	.	MAF_USDA=2.174
NC_035087.1	44590614	.	C	T	.	.	MAF_INRAE=4.167;MAF_USDA=21.739
NC_035087.1	44590709	.	T	C	.	.	MAF_INRAE=18.354;MAF_USDA=10.119
NC_035087.1	44590752	.	C	A	.	.	MAF_USDA=2.174
NC_035087.1	44590790	.	A	C	.	.	MAF_INRAE=18.354;MAF_USDA=10.714
NC_035087.1	44590812	.	A	G	.	.	MAF_USDA=1.639
NC_035087.1	44590932	.	A	G	.	.	MAF_INRAE=18.354;MAF_USDA=11.475
NC_035087.1	44590937	.	C	A	.	.	MAF_USDA=1.639
NC_035087.1	44590958	.	G	C	.	.	MAF_USDA=5.738
NC_035087.1	44591005	.	G	T	.	.	MAF_INRAE=2.5
NC_035087.1	44591111	.	T	C	.	.	MAF_INRAE=4.167;MAF_USDA=13.043
NC_035087.1	44591252	.	C	T	.	.	MAF_USDA=1.639
NC_035087.1	44591254	.	G	T	.	.	MAF_INRAE=42.405
NC_035087.1	44591272	.	G	A	.	.	MAF_USDA=1.639
NC_035087.1	44591285	.	T	C	.	.	MAF_USDA=6.557
NC_035087.1	44591307	.	C	A	.	.	MAF_USDA=2.083
NC_035087.1	44591310	.	A	G	.	.	MAF_USDA=16.667
NC_035087.1	44591323	.	G	A	.	.	MAF_USDA=9.016
NC_035087.1	44591346	.	C	T	.	.	MAF_USDA=6.557
NC_035087.1	44591371	.	C	G	.	.	MAF_USDA=16.393
NC_035087.1	44591384	.	G	A	.	.	MAF_INRAE=15.0;MAF_USDA=22.619
NC_035087.1	44591388	.	G	T	.	.	MAF_INRAE=15.0;MAF_USDA=24.706
NC_035087.1	44591394	.	G	A	.	.	MAF_USDA=9.016
NC_035087.1	44591524	.	C	T	.	.	MAF_USDA=27.083
NC_035087.1	44591527	.	C	G	.	.	MAF_USDA=22.917
NC_035087.1	44591531	.	T	A	.	.	MAF_USDA=20.833
NC_035087.1	44591560	.	A	G	.	.	MAF_USDA=4.167
NC_035087.1	44591583	.	G	T	.	.	MAF_USDA=45.833
NC_035087.1	44591700	.	A	G	.	.	MAF_USDA=4.237
NC_035087.1	44591776	.	G	A	.	.	MAF_USDA=25.0
NC_035087.1	44591815	.	T	C	.	.	MAF_USDA=25.0
NC_035087.1	44591841	.	T	A	.	.	MAF_INRAE=15.789
NC_035087.1	44591925	.	T	G	.	.	MAF_USDA=29.167
NC_035087.1	44592020	.	A	G	.	.	MAF_USDA=8.824
NC_035087.1	44592072	.	G	T	.	.	MAF_INRAE=18.354;MAF_USDA=11.475
NC_035087.1	44592074	.	T	C	.	.	MAF_INRAE=19.167;MAF_USDA=12.295
NC_035087.1	44592102	.	T	C	.	.	MAF_INRAE=15.789;MAF_USDA=2.083
NC_035087.1	44592105	.	A	T	.	.	MAF_USDA=2.083
NC_035087.1	44592132	.	C	A	.	.	MAF_INRAE=15.789;MAF_USDA=2.083
NC_035087.1	44592163	.	C	A	.	.	MAF_USDA=1.639
NC_035087.1	44592166	.	C	T	.	.	MAF_USDA=9.412
NC_035087.1	44592179	.	A	G	.	.	MAF_USDA=11.176
NC_035087.1	44592295	.	C	T	.	.	MAF_USDA=9.836
NC_035087.1	44592372	.	C	T	.	.	MAF_USDA=4.098
NC_035087.1	44592449	.	C	T	.	.	MAF_INRAE=13.924;MAF_USDA=8.235
NC_035087.1	44592458	.	C	G	.	.	MAF_INRAE=20.253;MAF_USDA=40.588
NC_035087.1	44592470	.	C	T	.	.	MAF_INRAE=18.354;MAF_USDA=8.824
NC_035087.1	44592485	.	C	A	.	.	MAF_INRAE=18.354;MAF_USDA=8.824
NC_035087.1	44592490	.	T	C	.	.	MAF_INRAE=18.354;MAF_USDA=11.475
NC_035087.1	44592511	.	A	G	.	.	MAF_INRAE=18.354;MAF_USDA=11.475
NC_035087.1	44592516	.	G	A	.	.	MAF_INRAE=18.354;MAF_USDA=10.656
NC_035087.1	44592712	.	G	T	.	.	MAF_INRAE=5.263;MAF_USDA=47.826
NC_035087.1	44592720	.	T	G	.	.	MAF_USDA=33.333
NC_035087.1	44592732	.	C	T	.	.	MAF_INRAE=36.842;MAF_USDA=10.417
NC_035087.1	44592764	.	T	C	.	.	MAF_INRAE=16.456;MAF_USDA=1.667
NC_035087.1	44592766	.	A	C	.	.	MAF_USDA=10.0
NC_035087.1	44592788	.	G	T	.	.	MAF_INRAE=12.5
NC_035087.1	44592870	.	T	C	.	.	MAF_USDA=4.098
NC_035087.1	44592894	.	C	T	.	.	MAF_USDA=1.639
NC_035087.1	44592922	.	T	C	.	.	MAF_INRAE=5.263;MAF_USDA=27.059
NC_035087.1	44592953	.	C	T	.	.	MAF_INRAE=41.139
NC_035087.1	44592954	.	G	A	.	.	MAF_INRAE=10.759;MAF_USDA=17.059
NC_035087.1	44592980	.	T	G	.	.	MAF_USDA=5.738
NC_035087.1	44593116	.	C	T	.	.	MAF_USDA=3.529
NC_035087.1	44593276	.	C	A	.	.	MAF_USDA=2.459
NC_035087.1	44593281	.	T	C	.	.	MAF_USDA=1.639
NC_035087.1	44593305	.	A	G	.	.	MAF_INRAE=5.263;MAF_USDA=25.882
NC_035087.1	44593422	.	C	T	.	.	MAF_INRAE=27.5;MAF_USDA=18.235
NC_035087.1	44593430	.	C	A	.	.	MAF_INRAE=5.263;MAF_USDA=26.471
NC_035087.1	44593458	.	G	C	.	.	MAF_INRAE=5.263;MAF_USDA=50.0
NC_035087.1	44593523	.	T	C	.	.	MAF_USDA=8.235
NC_035087.1	44593552	.	G	A	.	.	MAF_USDA=5.738
NC_035087.1	44593611	.	T	C	.	.	MAF_USDA=1.639
NC_035087.1	44593686	.	C	T	.	.	MAF_USDA=1.639
NC_035087.1	44593690	.	C	A	.	.	MAF_USDA=9.412
NC_035087.1	44593691	.	C	A	.	.	MAF_INRAE=5.263;MAF_USDA=26.471
NC_035087.1	44593794	.	A	C	.	.	MAF_INRAE=5.263;MAF_USDA=26.471
NC_035087.1	44593813	.	A	G	.	.	MAF_INRAE=5.263;MAF_USDA=26.471
NC_035087.1	44593864	.	G	T	.	.	MAF_INRAE=5.263;MAF_USDA=26.471
NC_035087.1	44593878	.	G	C	.	.	MAF_USDA=3.279
NC_035087.1	44593900	.	A	T	.	.	MAF_USDA=1.639
NC_035087.1	44593940	.	C	A	.	.	MAF_INRAE=5.263;MAF_USDA=26.471
NC_035087.1	44594111	.	G	A	.	.	MAF_INRAE=5.263;MAF_USDA=27.059
NC_035087.1	44594135	.	G	T	.	.	MAF_USDA=15.833
NC_035087.1	44594185	.	T	C	.	.	MAF_USDA=1.639
NC_035087.1	44594198	.	G	A	.	.	MAF_USDA=2.459
NC_035087.1	44594312	.	G	A	.	.	MAF_USDA=10.0
NC_035087.1	44594346	.	T	C	.	.	MAF_INRAE=3.333;MAF_USDA=2.459
NC_035087.1	44594411	.	T	A	.	.	MAF_USDA=2.459
NC_035087.1	44594459	.	C	A	.	.	MAF_USDA=37.5
NC_035087.1	44594498	.	C	G	.	.	MAF_USDA=1.639
NC_035087.1	44594628	.	C	T	.	.	MAF_USDA=10.0
NC_035087.1	44594677	.	G	A	.	.	MAF_INRAE=5.263;MAF_USDA=27.647
NC_035087.1	44594716	.	T	A	.	.	MAF_USDA=1.667
NC_035087.1	44594717	.	A	C	.	.	MAF_USDA=1.667
NC_035087.1	44594771	.	G	A	.	.	MAF_INRAE=43.671
NC_035087.1	44594869	.	T	C	.	.	MAF_USDA=13.529
NC_035087.1	44594886	.	C	T	.	.	MAF_USDA=1.765
NC_035087.1	44594963	.	A	C	.	.	MAF_USDA=1.639
NC_035087.1	44595023	.	G	A	.	.	MAF_INRAE=5.263;MAF_USDA=25.882
NC_035087.1	44595059	.	G	T	.	.	MAF_USDA=1.639
NC_035087.1	44595134	.	T	A	.	.	MAF_USDA=2.459
NC_035087.1	44595195	.	A	T	.	.	MAF_USDA=6.557
NC_035087.1	44595196	.	T	A	.	.	MAF_INRAE=5.263;MAF_USDA=41.667
NC_035087.1	44595198	.	G	T	.	.	MAF_USDA=25.882
NC_035087.1	44595200	.	A	T	.	.	MAF_USDA=8.197
NC_035087.1	44595241	.	A	G	.	.	MAF_INRAE=23.333;MAF_USDA=7.059
NC_035087.1	44595314	.	T	A	.	.	MAF_INRAE=5.263;MAF_USDA=16.667
NC_035087.1	44595402	.	G	A	.	.	MAF_USDA=1.639
NC_035087.1	44595411	.	G	A	.	.	MAF_USDA=1.639
NC_035087.1	44595539	.	T	G	.	.	MAF_USDA=1.639
NC_035087.1	44595574	.	A	G	.	.	MAF_INRAE=5.263;MAF_USDA=27.059
NC_035087.1	44595716	.	G	A	.	.	MAF_INRAE=5.833;MAF_USDA=3.279
NC_035087.1	44595723	.	T	G	.	.	MAF_USDA=3.279
NC_035087.1	44595724	.	C	A	.	.	MAF_USDA=3.279
NC_035087.1	44595728	.	G	A	.	.	MAF_USDA=16.393
NC_035087.1	44595870	.	C	A	.	.	MAF_USDA=10.588
NC_035087.1	44596320	.	C	T	.	.	MAF_INRAE=38.333;MAF_USDA=26.724
NC_035087.1	44596513	.	C	A	.	.	MAF_USDA=6.897
NC_035087.1	44596659	.	A	G	.	.	MAF_USDA=2.273
NC_035087.1	44596661	.	C	T	.	.	MAF_INRAE=4.167;MAF_USDA=22.727
NC_035087.1	44596670	.	T	C	.	.	MAF_INRAE=24.167;MAF_USDA=11.364
NC_035087.1	44596691	.	A	T	.	.	MAF_USDA=7.627
NC_035087.1	44596708	.	A	T	.	.	MAF_INRAE=17.5
NC_035087.1	44596783	.	T	A	.	.	MAF_INRAE=5.263;MAF_USDA=11.667
NC_035087.1	44596816	.	C	T	.	.	MAF_USDA=3.333
NC_035087.1	44596877	.	C	T	.	.	MAF_INRAE=43.333;MAF_USDA=16.667
NC_035087.1	44596881	.	A	G	.	.	MAF_INRAE=5.263;MAF_USDA=12.5
NC_035087.1	44596984	.	G	T	.	.	MAF_INRAE=2.5
NC_035087.1	44597241	.	A	C	.	.	MAF_INRAE=2.5
NC_035087.1	44597249	.	G	C	.	.	MAF_INRAE=2.5
NC_035087.1	44597259	.	C	A	.	.	MAF_INRAE=1.667
NC_035087.1	44597267	.	A	T	.	.	MAF_INRAE=1.667
NC_035087.1	44597268	.	A	G	.	.	MAF_INRAE=2.5
NC_035087.1	44597270	.	G	A	.	.	MAF_INRAE=8.333
NC_035087.1	44597271	.	C	T	.	.	MAF_INRAE=1.667
NC_035087.1	44597275	.	C	G	.	.	MAF_INRAE=9.167;MAF_USDA=19.136
NC_035087.1	44597277	.	T	C	.	.	MAF_INRAE=9.167
NC_035087.1	44597296	.	G	T	.	.	MAF_INRAE=9.167
NC_035087.1	44597317	.	A	C	.	.	MAF_INRAE=11.667
NC_035087.1	44597322	.	G	T	.	.	MAF_USDA=4.31
NC_035087.1	44597344	.	C	G	.	.	MAF_INRAE=10.833
NC_035087.1	44597363	.	A	C	.	.	MAF_USDA=2.174
NC_035087.1	44597366	.	G	A	.	.	MAF_INRAE=5.0
NC_035087.1	44597369	.	T	C	.	.	MAF_INRAE=4.167
NC_035087.1	44597401	.	G	T	.	.	MAF_INRAE=2.5
NC_035087.1	44597406	.	A	G	.	.	MAF_INRAE=2.5
NC_035087.1	44597407	.	T	C	.	.	MAF_INRAE=3.333
NC_035087.1	44597524	.	C	A	.	.	MAF_USDA=17.5
NC_035087.1	44597533	.	C	A	.	.	MAF_USDA=13.115
NC_035087.1	44597570	.	G	A	.	.	MAF_INRAE=1.667
NC_035087.1	44597571	.	C	T	.	.	MAF_INRAE=1.667
NC_035087.1	44597610	.	G	A	.	.	MAF_INRAE=9.167
NC_035087.1	44597640	.	C	T	.	.	MAF_USDA=1.639
NC_035087.1	44597652	.	A	G	.	.	MAF_INRAE=10.0
NC_035087.1	44597670	.	A	C	.	.	MAF_INRAE=9.167
NC_035087.1	44597684	.	G	A	.	.	MAF_INRAE=5.833
NC_035087.1	44597697	.	C	T	.	.	MAF_INRAE=2.5
NC_035087.1	44597703	.	A	C	.	.	MAF_USDA=5.932
NC_035087.1	44597705	.	G	T	.	.	MAF_USDA=5.932
NC_035087.1	44597710	.	G	A	.	.	MAF_USDA=15.254
NC_035087.1	44597716	.	T	A	.	.	MAF_USDA=16.949
NC_035087.1	44597764	.	G	C	.	.	MAF_INRAE=10.833
NC_035087.1	44598052	.	C	T	.	.	MAF_INRAE=41.667
NC_035087.1	44598142	.	A	C	.	.	MAF_INRAE=18.333;MAF_USDA=47.619
NC_035087.1	44598206	.	C	T	.	.	MAF_INRAE=10.0
NC_035087.1	44598263	.	T	C	.	.	MAF_INRAE=29.167
NC_035087.1	44598338	.	T	A	.	.	MAF_INRAE=29.167
NC_035087.1	44598344	.	T	G	.	.	MAF_INRAE=4.167
NC_035087.1	44598550	.	G	T	.	.	MAF_INRAE=6.667
NC_035087.1	44598693	.	T	C	.	.	MAF_INRAE=19.167
NC_035087.1	44598694	.	C	A	.	.	MAF_INRAE=29.167
NC_035087.1	44598743	.	A	C	.	.	MAF_INRAE=19.167;MAF_USDA=45.294
NC_035087.1	44598762	.	C	A	.	.	MAF_INRAE=18.354;MAF_USDA=8.235
NC_035087.1	44598773	.	A	G	.	.	MAF_USDA=7.377
NC_035087.1	44598847	.	A	G	.	.	MAF_INRAE=9.494;MAF_USDA=48.824
NC_035087.1	44598853	.	T	G	.	.	MAF_INRAE=9.494;MAF_USDA=48.824
NC_035087.1	44598862	.	G	A	.	.	MAF_INRAE=9.494;MAF_USDA=46.471
NC_035087.1	44598896	.	T	G	.	.	MAF_INRAE=5.263;MAF_USDA=26.471
NC_035087.1	44598906	.	C	A	.	.	MAF_INRAE=5.263;MAF_USDA=25.882
NC_035087.1	44598967	.	T	C	.	.	MAF_USDA=2.083
NC_035087.1	44598978	.	C	T	.	.	MAF_USDA=11.176
NC_035087.1	44599074	.	C	T	.	.	MAF_INRAE=3.333;MAF_USDA=7.377
NC_035087.1	44599089	.	T	G	.	.	MAF_INRAE=41.139;MAF_USDA=13.934
NC_035087.1	44599121	.	C	G	.	.	MAF_USDA=3.333
NC_035087.1	44599148	.	T	C	.	.	MAF_USDA=4.237
NC_035087.1	44599230	.	T	A	.	.	MAF_INRAE=6.667;MAF_USDA=6.667
NC_035087.1	44599246	.	A	T	.	.	MAF_INRAE=20.833;MAF_USDA=35.714
NC_035087.1	44599248	.	A	G	.	.	MAF_USDA=8.333
NC_035087.1	44599267	.	C	T	.	.	MAF_USDA=25.595
NC_035087.1	44599385	.	T	C	.	.	MAF_USDA=14.881
NC_035087.1	44599390	.	T	A	.	.	MAF_USDA=14.286
NC_035087.1	44599470	.	A	C	.	.	MAF_USDA=3.333
NC_035087.1	44599590	.	A	T	.	.	MAF_USDA=11.905
NC_035087.1	44599699	.	C	T	.	.	MAF_INRAE=18.354;MAF_USDA=8.333
NC_035087.1	44599709	.	C	T	.	.	MAF_USDA=1.667
NC_035087.1	44599743	.	C	T	.	.	MAF_USDA=3.279
NC_035087.1	44599747	.	G	A	.	.	MAF_INRAE=34.177;MAF_USDA=26.471
NC_035087.1	44599873	.	C	T	.	.	MAF_USDA=6.557
NC_035087.1	44599878	.	C	T	.	.	MAF_INRAE=34.177;MAF_USDA=37.647
NC_035087.1	44599899	.	C	T	.	.	MAF_INRAE=34.177;MAF_USDA=36.471
NC_035087.1	44599914	.	C	T	.	.	MAF_USDA=1.639
NC_035087.1	44599967	.	A	T	.	.	MAF_USDA=8.824
NC_035087.1	44599994	.	C	A	.	.	MAF_USDA=4.098
NC_035087.1	44600012	.	G	A	.	.	MAF_USDA=5.738
NC_035087.1	44600024	.	G	A	.	.	MAF_USDA=3.279
NC_035087.1	44600063	.	C	T,A	.	.	MAF_INRAE=3.333;MAF_USDA=8.333
NC_035087.1	44600069	.	T	G	.	.	MAF_INRAE=18.354
NC_035087.1	44600126	.	G	A	.	.	MAF_INRAE=4.167;MAF_USDA=10.0
NC_035087.1	44600129	.	A	T	.	.	MAF_USDA=10.588
NC_035087.1	44600130	.	G	A	.	.	MAF_USDA=2.459
NC_035087.1	44600240	.	G	A	.	.	MAF_USDA=2.459
NC_035087.1	44600314	.	A	C	.	.	MAF_INRAE=4.167;MAF_USDA=11.176
NC_035087.1	44600318	.	T	C	.	.	MAF_USDA=11.765
NC_035087.1	44600371	.	C	T	.	.	MAF_USDA=12.353
NC_035087.1	44600436	.	T	C	.	.	MAF_INRAE=17.089;MAF_USDA=18.235
NC_035087.1	44600456	.	C	T	.	.	MAF_USDA=5.738
NC_035087.1	44600482	.	T	G	.	.	MAF_USDA=3.279
NC_035087.1	44600503	.	A	C	.	.	MAF_USDA=1.765
NC_035087.1	44600525	.	T	G	.	.	MAF_INRAE=18.354;MAF_USDA=8.235
NC_035087.1	44600526	.	G	T	.	.	MAF_INRAE=45.0;MAF_USDA=34.118
NC_035087.1	44600568	.	G	T	.	.	MAF_USDA=11.765
NC_035087.1	44600597	.	A	C	.	.	MAF_USDA=1.765
NC_035087.1	44600613	.	G	A	.	.	MAF_USDA=4.098
NC_035087.1	44600669	.	G	A	.	.	MAF_INRAE=34.177;MAF_USDA=22.941
NC_035087.1	44600721	.	G	C	.	.	MAF_USDA=2.459
NC_035087.1	44600770	.	A	G	.	.	MAF_USDA=4.918
NC_035087.1	44600799	.	T	A	.	.	MAF_INRAE=48.734;MAF_USDA=46.471
NC_035087.1	44600802	.	G	T	.	.	MAF_USDA=2.459
NC_035087.1	44600832	.	G	A	.	.	MAF_INRAE=17.089;MAF_USDA=18.824
NC_035087.1	44600937	.	T	A	.	.	MAF_USDA=2.459
NC_035087.1	44600947	.	T	C	.	.	MAF_INRAE=34.177;MAF_USDA=38.235
NC_035087.1	44600985	.	T	C	.	.	MAF_USDA=3.333
NC_035087.1	44600988	.	A	T	.	.	MAF_USDA=3.333
NC_035087.1	44601012	.	A	C	.	.	MAF_USDA=3.333
NC_035087.1	44601051	.	C	T	.	.	MAF_INRAE=5.263;MAF_USDA=12.5
NC_035087.1	44601128	.	G	A	.	.	MAF_INRAE=1.667;MAF_USDA=1.639
NC_035087.1	44601223	.	T	C	.	.	MAF_USDA=4.098
NC_035087.1	44601376	.	C	T	.	.	MAF_INRAE=4.167;MAF_USDA=11.176
NC_035087.1	44601385	.	C	T	.	.	MAF_USDA=1.639
NC_035087.1	44601494	.	C	T	.	.	MAF_INRAE=34.177;MAF_USDA=24.118
NC_035087.1	44601595	.	C	T	.	.	MAF_USDA=3.529
NC_035087.1	44601682	.	C	A	.	.	MAF_USDA=4.098
NC_035087.1	44601723	.	T	G	.	.	MAF_USDA=11.176
NC_035087.1	44601760	.	A	C	.	.	MAF_INRAE=34.177;MAF_USDA=38.824
NC_035087.1	44601771	.	A	C	.	.	MAF_INRAE=45.57;MAF_USDA=24.118
NC_035087.1	44601800	.	A	C	.	.	MAF_INRAE=20.833;MAF_USDA=9.016
NC_035087.1	44601829	.	A	G	.	.	MAF_USDA=10.588
NC_035087.1	44601912	.	A	G	.	.	MAF_INRAE=45.57;MAF_USDA=28.235
NC_035087.1	44601947	.	C	T	.	.	MAF_INRAE=34.177;MAF_USDA=37.647
NC_035087.1	44602046	.	C	T	.	.	MAF_USDA=2.976
NC_035087.1	44602047	.	G	A	.	.	MAF_USDA=3.333
NC_035087.1	44602098	.	T	C	.	.	MAF_INRAE=34.177;MAF_USDA=37.647
NC_035087.1	44602128	.	C	G	.	.	MAF_USDA=4.918
NC_035087.1	44602190	.	G	A	.	.	MAF_INRAE=34.177;MAF_USDA=23.529
NC_035087.1	44602242	.	T	A	.	.	MAF_USDA=1.639
NC_035087.1	44602265	.	C	T	.	.	MAF_USDA=22.917
NC_035087.1	44602283	.	C	T	.	.	MAF_USDA=8.824
NC_035087.1	44602693	.	T	A	.	.	MAF_USDA=3.279
NC_035087.1	44602740	.	A	G	.	.	MAF_USDA=3.279
NC_035087.1	44602868	.	C	T	.	.	MAF_USDA=9.412
NC_035087.1	44603027	.	A	C	.	.	MAF_INRAE=4.167;MAF_USDA=11.765
NC_035087.1	44603040	.	T	C	.	.	MAF_INRAE=3.333
NC_035087.1	44603056	.	G	T	.	.	MAF_USDA=4.098
NC_035087.1	44603067	.	C	G	.	.	MAF_INRAE=4.167
NC_035087.1	44603103	.	C	T	.	.	MAF_INRAE=34.177;MAF_USDA=40.0
NC_035087.1	44603205	.	C	T	.	.	MAF_INRAE=3.333;MAF_USDA=3.279
NC_035087.1	44603298	.	T	C	.	.	MAF_USDA=3.279
NC_035087.1	44603321	.	T	A	.	.	MAF_USDA=1.765
NC_035087.1	44603357	.	A	C	.	.	MAF_INRAE=47.468;MAF_USDA=38.235
NC_035087.1	44603371	.	T	G	.	.	MAF_INRAE=47.468;MAF_USDA=35.882
NC_035087.1	44603439	.	A	C	.	.	MAF_USDA=7.647
NC_035087.1	44603544	.	C	T	.	.	MAF_USDA=5.738
NC_035087.1	44603574	.	A	T	.	.	MAF_INRAE=16.667
NC_035087.1	44603575	.	T	A	.	.	MAF_INRAE=16.667
NC_035087.1	44603644	.	A	C	.	.	MAF_INRAE=3.333;MAF_USDA=7.377
NC_035087.1	44603907	.	T	G	.	.	MAF_USDA=1.639
NC_035087.1	44604092	.	C	A	.	.	MAF_INRAE=37.342;MAF_USDA=21.176
NC_035087.1	44604095	.	C	T	.	.	MAF_INRAE=18.333;MAF_USDA=10.656
NC_035087.1	44604101	.	T	G	.	.	MAF_INRAE=41.772;MAF_USDA=2.5
NC_035087.1	44604110	.	T	A	.	.	MAF_INRAE=22.152
NC_035087.1	44604182	.	A	C	.	.	MAF_INRAE=6.667;MAF_USDA=25.0
NC_035087.1	44604364	.	C	A	.	.	MAF_INRAE=10.526;MAF_USDA=2.586
NC_035087.1	44604442	.	C	G	.	.	MAF_USDA=18.75
NC_035087.1	44604460	.	C	A	.	.	MAF_INRAE=4.167;MAF_USDA=6.098
NC_035087.1	44604484	.	T	C	.	.	MAF_USDA=7.317
NC_035087.1	44604516	.	C	A	.	.	MAF_INRAE=39.241;MAF_USDA=44.512
NC_035087.1	44604528	.	C	T	.	.	MAF_INRAE=41.772;MAF_USDA=41.463
NC_035087.1	44604634	.	A	T	.	.	MAF_INRAE=15.823;MAF_USDA=1.724
NC_035087.1	44604640	.	A	C	.	.	MAF_USDA=5.172
NC_035087.1	44604703	.	G	C	.	.	MAF_USDA=1.639
NC_035087.1	44604755	.	G	C	.	.	MAF_INRAE=39.241;MAF_USDA=48.78
NC_035087.1	44604788	.	A	C	.	.	MAF_INRAE=39.873;MAF_USDA=43.75
NC_035087.1	44604819	.	C	A	.	.	MAF_USDA=44.512
NC_035087.1	44605403	.	C	A	.	.	MAF_INRAE=15.19;MAF_USDA=5.882
NC_035087.1	44605535	.	T	A	.	.	MAF_INRAE=41.772;MAF_USDA=49.412
NC_035087.1	44605554	.	G	A	.	.	MAF_INRAE=42.405;MAF_USDA=30.0
NC_035087.1	44605656	.	C	T	.	.	MAF_USDA=10.976
NC_035087.1	44605725	.	C	A	.	.	MAF_INRAE=5.833;MAF_USDA=8.333
NC_035087.1	44605792	.	A	G	.	.	MAF_USDA=2.542
NC_035087.1	44605794	.	G	A	.	.	MAF_USDA=3.571
NC_035087.1	44605814	.	C	A	.	.	MAF_INRAE=18.354;MAF_USDA=8.235
NC_035087.1	44605825	.	C	T	.	.	MAF_USDA=10.0
NC_035087.1	44605850	.	C	T	.	.	MAF_USDA=4.098
NC_035087.1	44605864	.	G	A	.	.	MAF_INRAE=40.506;MAF_USDA=49.412
NC_035087.1	44605891	.	A	C	.	.	MAF_INRAE=15.19;MAF_USDA=5.294
NC_035087.1	44605912	.	G	A	.	.	MAF_INRAE=17.5
NC_035087.1	44605926	.	G	A	.	.	MAF_INRAE=19.62;MAF_USDA=8.824
NC_035087.1	44605933	.	G	T	.	.	MAF_INRAE=17.5
NC_035087.1	44605934	.	C	T	.	.	MAF_INRAE=39.873;MAF_USDA=41.176
NC_035087.1	44605981	.	A	G	.	.	MAF_USDA=1.639
NC_035087.1	44605998	.	T	C	.	.	MAF_INRAE=3.333;MAF_USDA=13.934
NC_035087.1	44606026	.	C	T	.	.	MAF_USDA=1.639
NC_035087.1	44606033	.	C	T	.	.	MAF_INRAE=18.354
NC_035087.1	44606047	.	T	G	.	.	MAF_USDA=4.098
NC_035087.1	44606088	.	C	T	.	.	MAF_USDA=1.639
NC_035087.1	44606089	.	G	T	.	.	MAF_USDA=4.918
NC_035087.1	44606152	.	C	T	.	.	MAF_USDA=2.5
NC_035087.1	44606232	.	C	T	.	.	MAF_INRAE=39.873;MAF_USDA=43.75
NC_035087.1	44606241	.	A	T	.	.	MAF_INRAE=2.632
NC_035087.1	44606247	.	G	A	.	.	MAF_INRAE=39.873;MAF_USDA=46.341
NC_035087.1	44606251	.	A	G	.	.	MAF_USDA=11.585
NC_035087.1	44606368	.	C	T	.	.	MAF_INRAE=4.167;MAF_USDA=6.098
NC_035087.1	44606470	.	G	A	.	.	MAF_INRAE=39.873;MAF_USDA=43.75
NC_035087.1	44606489	.	C	A	.	.	MAF_USDA=2.083
NC_035087.1	44606590	.	A	T	.	.	MAF_INRAE=39.241;MAF_USDA=44.512
NC_035087.1	44606617	.	T	C	.	.	MAF_INRAE=39.241;MAF_USDA=44.578
NC_035087.1	44606643	.	T	C	.	.	MAF_INRAE=5.263;MAF_USDA=4.167
NC_035087.1	44606689	.	G	T	.	.	MAF_INRAE=39.241;MAF_USDA=48.795
NC_035087.1	44606745	.	T	C	.	.	MAF_INRAE=4.167;MAF_USDA=16.667
NC_035087.1	44606766	.	T	C	.	.	MAF_USDA=8.696
NC_035087.1	44606767	.	G	C	.	.	MAF_USDA=37.5
NC_035087.1	44607375	.	C	A	.	.	MAF_INRAE=31.579
NC_035087.1	44607644	.	G	T	.	.	MAF_USDA=43.75
NC_035087.1	44607653	.	G	T	.	.	MAF_INRAE=5.263
NC_035087.1	44607784	.	G	T	.	.	MAF_USDA=31.25
NC_035087.1	44607852	.	A	C	.	.	MAF_USDA=4.918
NC_035087.1	44607876	.	T	C	.	.	MAF_USDA=14.754
NC_035087.1	44607929	.	G	A	.	.	MAF_INRAE=39.241;MAF_USDA=45.294
NC_035087.1	44607940	.	C	T	.	.	MAF_INRAE=39.873;MAF_USDA=48.824
NC_035087.1	44607950	.	A	T	.	.	MAF_USDA=2.083
NC_035087.1	44607955	.	C	T	.	.	MAF_INRAE=14.557;MAF_USDA=1.765
NC_035087.1	44607970	.	T	G	.	.	MAF_INRAE=18.354;MAF_USDA=10.656
NC_035087.1	44607990	.	T	C	.	.	MAF_USDA=3.529
NC_035087.1	44608053	.	G	T	.	.	MAF_INRAE=40.506;MAF_USDA=48.824
NC_035087.1	44608061	.	T	G	.	.	MAF_USDA=2.459
NC_035087.1	44608086	.	C	T	.	.	MAF_INRAE=41.772;MAF_USDA=46.471
NC_035087.1	44608184	.	T	A	.	.	MAF_USDA=5.294
NC_035087.1	44608244	.	A	C	.	.	MAF_INRAE=39.241;MAF_USDA=37.647
NC_035087.1	44608274	.	T	C	.	.	MAF_INRAE=19.62;MAF_USDA=9.412
NC_035087.1	44608312	.	T	A	.	.	MAF_USDA=1.639
NC_035087.1	44608389	.	A	C	.	.	MAF_INRAE=48.101;MAF_USDA=47.619
NC_035087.1	44608530	.	G	A	.	.	MAF_INRAE=43.671;MAF_USDA=45.833
NC_035087.1	44608705	.	C	G	.	.	MAF_INRAE=39.873;MAF_USDA=2.459
NC_035087.1	44608742	.	G	A	.	.	MAF_USDA=1.639
NC_035087.1	44608747	.	C	T	.	.	MAF_USDA=4.098
NC_035087.1	44608810	.	C	A	.	.	MAF_INRAE=25.316;MAF_USDA=48.235
NC_035087.1	44608858	.	A	T	.	.	MAF_USDA=10.0
NC_035087.1	44608997	.	A	G	.	.	MAF_INRAE=22.785;MAF_USDA=42.353
NC_035087.1	44608998	.	G	A	.	.	MAF_USDA=4.098
NC_035087.1	44609047	.	C	T	.	.	MAF_USDA=1.639
NC_035087.1	44609118	.	G	A	.	.	MAF_USDA=10.0
NC_035087.1	44609138	.	C	T	.	.	MAF_USDA=3.529
NC_035087.1	44609156	.	C	T	.	.	MAF_INRAE=5.833;MAF_USDA=10.656
NC_035087.1	44609237	.	T	A	.	.	MAF_INRAE=3.333;MAF_USDA=9.412
NC_035087.1	44609286	.	C	A	.	.	MAF_INRAE=4.167;MAF_USDA=5.738
NC_035087.1	44609287	.	T	C	.	.	MAF_INRAE=1.667;MAF_USDA=4.918
NC_035087.1	44609380	.	ACCTTCAATGGGAGATATGATTGGTC	ACCTTCAATGGGAGATATGATTGGTT	.	.	MAF_USDA=2.083
NC_035087.1	44609405	.	C	T	.	.	MAF_INRAE=18.354
NC_035087.1	44609425	.	T	A	.	.	MAF_USDA=1.765
NC_035087.1	44609699	.	G	A	.	.	MAF_USDA=3.279
NC_035087.1	44609746	.	G	A	.	.	MAF_INRAE=44.937;MAF_USDA=30.0
NC_035087.1	44609750	.	A	G	.	.	MAF_INRAE=38.333;MAF_USDA=2.459
NC_035087.1	44609911	.	G	A	.	.	MAF_USDA=41.071
NC_035087.1	44609912	.	G	A	.	.	MAF_USDA=29.167
NC_035087.1	44609913	.	T	C	.	.	MAF_USDA=29.167
NC_035087.1	44609977	.	G	A	.	.	MAF_USDA=28.235
NC_035087.1	44610033	.	C	T	.	.	MAF_USDA=2.459
NC_035087.1	44610146	.	A	C	.	.	MAF_USDA=41.176
NC_035087.1	44610167	.	T	G	.	.	MAF_USDA=14.754
NC_035087.1	44610193	.	G	T	.	.	MAF_INRAE=46.203;MAF_USDA=49.412
NC_035087.1	44610276	.	C	A	.	.	MAF_USDA=10.656
NC_035087.1	44610284	.	A	G	.	.	MAF_USDA=1.639
NC_035087.1	44610287	.	A	G	.	.	MAF_INRAE=41.139;MAF_USDA=47.647
NC_035087.1	44610299	.	C	T	.	.	MAF_INRAE=22.152;MAF_USDA=29.412
NC_035087.1	44610301	.	T	G	.	.	MAF_INRAE=39.167;MAF_USDA=34.118
NC_035087.1	44610594	.	A	C	.	.	MAF_USDA=4.098
NC_035087.1	44610596	.	A	C	.	.	MAF_INRAE=1.667;MAF_USDA=4.918
NC_035087.1	44610658	.	T	A	.	.	MAF_USDA=4.098
NC_035087.1	44610675	.	A	C	.	.	MAF_INRAE=33.544;MAF_USDA=30.0
NC_035087.1	44610676	.	C	A	.	.	MAF_INRAE=34.167;MAF_USDA=30.0
NC_035087.1	44610680	.	T	G	.	.	MAF_INRAE=24.167;MAF_USDA=13.934
NC_035087.1	44610708	.	C	T	.	.	MAF_USDA=1.639
NC_035087.1	44610725	.	T	C	.	.	MAF_INRAE=40.506;MAF_USDA=41.176
NC_035087.1	44610776	.	G	A	.	.	MAF_INRAE=41.139;MAF_USDA=49.412
NC_035087.1	44610964	.	G	T	.	.	MAF_INRAE=41.139;MAF_USDA=48.824
NC_035087.1	44611042	.	C	A	.	.	MAF_USDA=46.471
NC_035087.1	44611061	.	A	G	.	.	MAF_INRAE=3.333;MAF_USDA=3.279
NC_035087.1	44611072	.	G	T	.	.	MAF_INRAE=15.823;MAF_USDA=2.941
NC_035087.1	44611077	.	G	T	.	.	MAF_USDA=27.647
NC_035087.1	44611098	.	T	C	.	.	MAF_USDA=1.639
NC_035087.1	44611114	.	C	T	.	.	MAF_USDA=3.529
NC_035087.1	44611337	.	G	A	.	.	MAF_INRAE=25.316;MAF_USDA=21.765
NC_035087.1	44611437	.	G	A	.	.	MAF_USDA=10.588
NC_035087.1	44611450	.	C	T	.	.	MAF_INRAE=41.139;MAF_USDA=49.412
NC_035087.1	44611464	.	C	T	.	.	MAF_USDA=1.639
NC_035087.1	44611481	.	G	T	.	.	MAF_INRAE=23.418;MAF_USDA=20.588
NC_035087.1	44611484	.	C	T	.	.	MAF_INRAE=25.833;MAF_USDA=20.588
NC_035087.1	44611498	.	T	A	.	.	MAF_USDA=15.294
NC_035087.1	44611545	.	G	A	.	.	MAF_INRAE=24.167;MAF_USDA=24.706
NC_035087.1	44611601	.	A	G,*	.	.	MAF_INRAE=36.842;MAF_USDA=25.294
NC_035087.1	44611602	.	T	C	.	.	MAF_USDA=25.294
NC_035087.1	44611603	.	G	A	.	.	MAF_USDA=39.412
NC_035087.1	44611611	.	G	T	.	.	MAF_INRAE=21.519;MAF_USDA=16.471
NC_035087.1	44611637	.	T	A	.	.	MAF_INRAE=34.81;MAF_USDA=28.235
NC_035087.1	44611737	.	C	T	.	.	MAF_USDA=3.279
NC_035087.1	44611969	.	G	A	.	.	MAF_INRAE=19.62;MAF_USDA=38.824
NC_035087.1	44611984	.	C	T	.	.	MAF_INRAE=15.833
NC_035087.1	44611986	.	C	A	.	.	MAF_INRAE=19.62;MAF_USDA=37.647
NC_035087.1	44612110	.	T	G	.	.	MAF_USDA=25.882
NC_035087.1	44612423	.	A	C	.	.	MAF_USDA=3.279
NC_035087.1	44612444	.	C	T	.	.	MAF_INRAE=3.333;MAF_USDA=4.098
NC_035087.1	44612564	.	G	A	.	.	MAF_INRAE=24.167;MAF_USDA=13.115
NC_035087.1	44612700	.	C	A	.	.	MAF_USDA=2.459
NC_035087.1	44612723	.	A	T	.	.	MAF_USDA=2.459
NC_035087.1	44612751	.	C	T	.	.	MAF_USDA=4.918
NC_035087.1	44612778	.	C	T	.	.	MAF_INRAE=15.19;MAF_USDA=1.176
NC_035087.1	44612801	.	C	T	.	.	MAF_INRAE=19.62;MAF_USDA=39.412
NC_035087.1	44612811	.	T	C	.	.	MAF_USDA=20.833
NC_035087.1	44612861	.	G	T	.	.	MAF_INRAE=1.667;MAF_USDA=1.639
NC_035087.1	44612868	.	G	T	.	.	MAF_INRAE=1.667;MAF_USDA=1.639
NC_035087.1	44613003	.	T	G	.	.	MAF_USDA=1.639
NC_035087.1	44613062	.	G	C	.	.	MAF_INRAE=36.709;MAF_USDA=18.824
NC_035087.1	44613138	.	C	T	.	.	MAF_INRAE=43.038;MAF_USDA=16.471
NC_035087.1	44613143	.	C	A	.	.	MAF_USDA=4.098
NC_035087.1	44613209	.	G	A	.	.	MAF_USDA=8.824
NC_035087.1	44613442	.	C	A	.	.	MAF_INRAE=15.833
NC_035087.1	44613554	.	C	T	.	.	MAF_INRAE=36.709;MAF_USDA=21.084
NC_035087.1	44613555	.	C	T	.	.	MAF_INRAE=15.833
NC_035087.1	44613559	.	T	G	.	.	MAF_USDA=2.542
NC_035087.1	44613578	.	G	A	.	.	MAF_INRAE=31.579
NC_035087.1	44613668	.	T	C	.	.	MAF_USDA=15.294
NC_035087.1	44613673	.	T	G	.	.	MAF_USDA=15.294
NC_035087.1	44613741	.	T	A	.	.	MAF_USDA=7.647
NC_035087.1	44614275	.	C	T	.	.	MAF_USDA=35.882
NC_035087.1	44614306	.	G	A	.	.	MAF_USDA=4.098
NC_035087.1	44614358	.	C	T	.	.	MAF_USDA=4.098
NC_035087.1	44614429	.	T	C	.	.	MAF_INRAE=36.709;MAF_USDA=18.452
NC_035087.1	44614509	.	T	G	.	.	MAF_USDA=11.765
NC_035087.1	44614665	.	T	C	.	.	MAF_USDA=2.459
NC_035087.1	44614728	.	T	A	.	.	MAF_USDA=16.471
NC_035087.1	44614729	.	C	A	.	.	MAF_INRAE=5.263;MAF_USDA=4.167
NC_035087.1	44614843	.	G	A	.	.	MAF_USDA=2.459
NC_035087.1	44614914	.	C	T	.	.	MAF_USDA=12.5
NC_035087.1	44615029	.	T	A	.	.	MAF_USDA=9.412
NC_035087.1	44615079	.	T	G	.	.	MAF_INRAE=8.333;MAF_USDA=12.295
NC_035087.1	44615084	.	A	T	.	.	MAF_INRAE=37.342;MAF_USDA=18.824
NC_035087.1	44615126	.	C	T	.	.	MAF_USDA=5.882
NC_035087.1	44615152	.	G	C	.	.	MAF_USDA=1.639
NC_035087.1	44615189	.	G	A	.	.	MAF_INRAE=16.456
NC_035087.1	44615202	.	G	A	.	.	MAF_USDA=11.765
NC_035087.1	44615285	.	C	G	.	.	MAF_INRAE=4.167;MAF_USDA=4.706
NC_035087.1	44615337	.	A	G	.	.	MAF_INRAE=6.962;MAF_USDA=1.667
NC_035087.1	44615363	.	A	C	.	.	MAF_USDA=10.0
NC_035087.1	44615458	.	G	A	.	.	MAF_INRAE=43.671;MAF_USDA=11.176
NC_035087.1	44615467	.	G	C	.	.	MAF_USDA=1.639
NC_035087.1	44615508	.	A	G	.	.	MAF_USDA=4.098
NC_035087.1	44615559	.	T	G	.	.	MAF_USDA=1.639
NC_035087.1	44615568	.	G	T	.	.	MAF_INRAE=6.667
NC_035087.1	44615570	.	A	C	.	.	MAF_INRAE=6.667
NC_035087.1	44615588	.	C	T	.	.	MAF_INRAE=15.0
NC_035087.1	44615632	.	G	T	.	.	MAF_USDA=12.353
NC_035087.1	44615634	.	C	T	.	.	MAF_INRAE=6.667;MAF_USDA=5.738
NC_035087.1	44615648	.	T	C	.	.	MAF_USDA=15.294
NC_035087.1	44615654	.	G	A	.	.	MAF_INRAE=16.456;MAF_USDA=20.588
NC_035087.1	44615655	.	A	C	.	.	MAF_USDA=1.639
NC_035087.1	44615663	.	T	C	.	.	MAF_INRAE=18.354;MAF_USDA=8.235
NC_035087.1	44615689	.	C	G	.	.	MAF_INRAE=4.167;MAF_USDA=16.667
NC_035087.1	44615821	.	A	C	.	.	MAF_USDA=1.667
NC_035087.1	44615941	.	G	A	.	.	MAF_USDA=10.588
NC_035087.1	44615983	.	T	G	.	.	MAF_INRAE=16.456;MAF_USDA=21.176
NC_035087.1	44616084	.	G	T	.	.	MAF_USDA=1.639
NC_035087.1	44616122	.	C	T	.	.	MAF_USDA=4.167
NC_035087.1	44616129	.	T	G	.	.	MAF_USDA=4.098
NC_035087.1	44616158	.	C	G	.	.	MAF_USDA=4.098
NC_035087.1	44616255	.	G	T	.	.	MAF_INRAE=8.333
NC_035087.1	44616288	.	C	A	.	.	MAF_INRAE=34.81;MAF_USDA=46.471
NC_035087.1	44616466	.	C	T	.	.	MAF_INRAE=20.886;MAF_USDA=22.353
NC_035087.1	44616478	.	T	C	.	.	MAF_INRAE=16.456;MAF_USDA=20.0
NC_035087.1	44616504	.	G	A	.	.	MAF_USDA=18.235
NC_035087.1	44616530	.	C	T	.	.	MAF_INRAE=2.5
NC_035087.1	44616555	.	T	G	.	.	MAF_INRAE=28.481;MAF_USDA=29.412
NC_035087.1	44616617	.	G	A	.	.	MAF_INRAE=3.333;MAF_USDA=4.918
NC_035087.1	44616632	.	T	A	.	.	MAF_INRAE=40.506;MAF_USDA=6.557
NC_035087.1	44616695	.	G	A	.	.	MAF_INRAE=16.667
NC_035087.1	44616708	.	G	A	.	.	MAF_USDA=2.174
NC_035087.1	44616848	.	A	T	.	.	MAF_USDA=5.357
NC_035087.1	44616849	.	G	A	.	.	MAF_USDA=4.918
NC_035087.1	44616879	.	G	T	.	.	MAF_USDA=11.31
NC_035087.1	44616935	.	C	T	.	.	MAF_USDA=1.639
NC_035087.1	44616956	.	C	T	.	.	MAF_INRAE=16.667
NC_035087.1	44616965	.	T	A	.	.	MAF_USDA=6.557
NC_035087.1	44617096	.	G	C	.	.	MAF_INRAE=17.722;MAF_USDA=8.235
NC_035087.1	44617098	.	G	A	.	.	MAF_USDA=4.098
NC_035087.1	44617147	.	C	T	.	.	MAF_USDA=10.0
NC_035087.1	44617228	.	G	A	.	.	MAF_INRAE=21.519;MAF_USDA=25.0
NC_035087.1	44617267	.	T	G	.	.	MAF_INRAE=16.667;MAF_USDA=3.333
NC_035087.1	44617296	.	C	T	.	.	MAF_USDA=5.422
NC_035087.1	44617472	.	A	G	.	.	MAF_USDA=1.639
NC_035087.1	44617503	.	T	G	.	.	MAF_INRAE=50.0;MAF_USDA=40.476
NC_035087.1	44617539	.	T	G	.	.	MAF_USDA=4.918
NC_035087.1	44617693	.	T	G	.	.	MAF_USDA=23.81
NC_035087.1	44617736	.	T	C	.	.	MAF_USDA=10.714
NC_035087.1	44617776	.	C	A	.	.	MAF_USDA=1.639
NC_035087.1	44617997	.	C	A	.	.	MAF_INRAE=20.886;MAF_USDA=22.353
NC_035087.1	44618099	.	T	A	.	.	MAF_USDA=1.639
NC_035087.1	44618166	.	A	G	.	.	MAF_USDA=6.471
NC_035087.1	44618178	.	C	A	.	.	MAF_INRAE=4.167;MAF_USDA=8.235
NC_035087.1	44618189	.	C	T	.	.	MAF_INRAE=20.886;MAF_USDA=21.765
NC_035087.1	44618251	.	A	T	.	.	MAF_INRAE=2.5
NC_035087.1	44618261	.	G	A	.	.	MAF_USDA=8.235
NC_035087.1	44618384	.	C	T	.	.	MAF_USDA=2.459
NC_035087.1	44618420	.	G	A	.	.	MAF_USDA=7.377
NC_035087.1	44618449	.	T	G	.	.	MAF_USDA=4.098
NC_035087.1	44618461	.	A	G	.	.	MAF_USDA=3.529
NC_035087.1	44618488	.	C	T	.	.	MAF_INRAE=44.304;MAF_USDA=8.824
NC_035087.1	44618495	.	A	G	.	.	MAF_INRAE=5.263;MAF_USDA=4.167
NC_035087.1	44618496	.	C	T	.	.	MAF_USDA=2.459
NC_035087.1	44618537	.	T	A	.	.	MAF_INRAE=20.886;MAF_USDA=22.941
NC_035087.1	44618538	.	C	T	.	.	MAF_INRAE=22.5;MAF_USDA=31.765
NC_035087.1	44618547	.	A	C	.	.	MAF_USDA=1.639
NC_035087.1	44618616	.	G	A	.	.	MAF_USDA=2.459
NC_035087.1	44618736	.	C	A	.	.	MAF_USDA=18.235
NC_035087.1	44618745	.	C	T	.	.	MAF_USDA=1.639
NC_035087.1	44618800	.	G	A	.	.	MAF_INRAE=15.19;MAF_USDA=1.765
NC_035087.1	44618868	.	A	C	.	.	MAF_USDA=2.941
NC_035087.1	44618874	.	T	C	.	.	MAF_INRAE=44.304;MAF_USDA=7.647
NC_035087.1	44618904	.	T	A	.	.	MAF_INRAE=34.167
NC_035087.1	44618914	.	G	T	.	.	MAF_INRAE=30.38;MAF_USDA=5.294
NC_035087.1	44619073	.	A	C	.	.	MAF_INRAE=21.667;MAF_USDA=27.083
NC_035087.1	44619077	.	A	T	.	.	MAF_USDA=24.167
NC_035087.1	44619109	.	T	A	.	.	MAF_INRAE=20.253;MAF_USDA=23.214
NC_035087.1	44619144	.	T	C	.	.	MAF_USDA=1.639
NC_035087.1	44619145	.	A	C	.	.	MAF_USDA=15.882
NC_035087.1	44619176	.	A	C	.	.	MAF_USDA=4.098
NC_035087.1	44619177	.	C	A	.	.	MAF_USDA=2.459
NC_035087.1	44619412	.	C	A	.	.	MAF_USDA=7.317
NC_035087.1	44619414	.	T	G	.	.	MAF_USDA=6.707
NC_035087.1	44619426	.	C	A	.	.	MAF_USDA=4.237
NC_035087.1	44619452	.	C	A	.	.	MAF_USDA=8.696
NC_035087.1	44619511	.	G	T	.	.	MAF_USDA=4.237
NC_035087.1	44619525	.	C	T	.	.	MAF_USDA=2.083
NC_035087.1	44619687	.	C	T	.	.	MAF_USDA=1.667
NC_035087.1	44619741	.	G	T	.	.	MAF_INRAE=8.333;MAF_USDA=17.262
NC_035087.1	44619756	.	G	T	.	.	MAF_USDA=1.639
NC_035087.1	44619795	.	T	A	.	.	MAF_INRAE=28.481;MAF_USDA=29.412
NC_035087.1	44619912	.	C	T	.	.	MAF_INRAE=43.671;MAF_USDA=7.647
NC_035087.1	44620015	.	A	C	.	.	MAF_USDA=15.882
NC_035087.1	44620158	.	T	A	.	.	MAF_USDA=8.333
NC_035087.1	44620177	.	A	T	.	.	MAF_USDA=18.824
NC_035087.1	44620211	.	T	C	.	.	MAF_INRAE=20.886;MAF_USDA=22.353
NC_035087.1	44620333	.	A	G	.	.	MAF_USDA=1.765
NC_035087.1	44620454	.	A	C	.	.	MAF_USDA=4.098
NC_035087.1	44620500	.	T	A	.	.	MAF_INRAE=43.671;MAF_USDA=7.059
NC_035087.1	44620616	.	T	G	.	.	MAF_USDA=2.459
NC_035087.1	44620624	.	C	A	.	.	MAF_USDA=17.647
NC_035087.1	44620794	.	T	C	.	.	MAF_USDA=4.918
NC_035087.1	44620823	.	C	T	.	.	MAF_INRAE=3.333;MAF_USDA=3.279
NC_035087.1	44620846	.	T	G	.	.	MAF_USDA=1.639
NC_035087.1	44620862	.	C	T	.	.	MAF_USDA=2.459
NC_035087.1	44621047	.	C	T	.	.	MAF_USDA=1.639
NC_035087.1	44621137	.	C	T	.	.	MAF_USDA=18.824
NC_035087.1	44621200	.	C	T	.	.	MAF_INRAE=17.722;MAF_USDA=8.235
NC_035087.1	44621259	.	G	A	.	.	MAF_USDA=2.459
NC_035087.1	44621352	.	G	T	.	.	MAF_USDA=3.279
NC_035087.1	44621450	.	T	C	.	.	MAF_INRAE=10.526;MAF_USDA=1.639
NC_035087.1	44621458	.	C	T	.	.	MAF_INRAE=3.333;MAF_USDA=3.279
NC_035087.1	44621473	.	A	G	.	.	MAF_USDA=6.557
NC_035087.1	44621476	.	A	T	.	.	MAF_USDA=4.098
NC_035087.1	44621487	.	C	T	.	.	MAF_USDA=2.459
NC_035087.1	44621520	.	G	A	.	.	MAF_USDA=2.459
NC_035087.1	44621565	.	A	G	.	.	MAF_INRAE=20.886;MAF_USDA=23.529
NC_035087.1	44621599	.	A	T	.	.	MAF_INRAE=44.304;MAF_USDA=16.667
NC_035087.1	44621606	.	A	T	.	.	MAF_INRAE=44.304;MAF_USDA=16.667
NC_035087.1	44621649	.	A	G	.	.	MAF_INRAE=20.886;MAF_USDA=22.353
NC_035087.1	44621669	.	G	T	.	.	MAF_INRAE=41.139;MAF_USDA=2.459
NC_035087.1	44621939	.	G	A	.	.	MAF_USDA=29.167
NC_035087.1	44622049	.	G	T	.	.	MAF_USDA=8.824
NC_035087.1	44622185	.	T	A	.	.	MAF_INRAE=28.481;MAF_USDA=30.0
NC_035087.1	44622199	.	C	T	.	.	MAF_INRAE=5.263;MAF_USDA=4.167
NC_035087.1	44622217	.	C	A	.	.	MAF_USDA=18.235
NC_035087.1	44622255	.	T	A	.	.	MAF_USDA=1.639
NC_035087.1	44622331	.	T	G	.	.	MAF_USDA=4.098
NC_035087.1	44622375	.	G	C	.	.	MAF_USDA=1.639
NC_035087.1	44622441	.	G	T	.	.	MAF_INRAE=28.481;MAF_USDA=37.059
NC_035087.1	44622472	.	C	T	.	.	MAF_INRAE=41.139;MAF_USDA=2.459
NC_035087.1	44622490	.	G	A	.	.	MAF_USDA=1.639
NC_035087.1	44622518	.	C	T	.	.	MAF_INRAE=1.667;MAF_USDA=4.918
NC_035087.1	44622641	.	A	T	.	.	MAF_USDA=1.765
NC_035087.1	44622647	.	T	C	.	.	MAF_INRAE=15.833;MAF_USDA=3.279
NC_035087.1	44622668	.	C	T	.	.	MAF_USDA=1.639
NC_035087.1	44622900	.	G	T	.	.	MAF_USDA=1.639
NC_035087.1	44622928	.	T	G	.	.	MAF_USDA=4.098
NC_035087.1	44622979	.	A	G	.	.	MAF_USDA=2.459
NC_035087.1	44622999	.	T	G	.	.	MAF_INRAE=15.19;MAF_USDA=3.529
NC_035087.1	44623061	.	G	T	.	.	MAF_INRAE=3.333;MAF_USDA=14.706
NC_035087.1	44623178	.	G	T	.	.	MAF_USDA=3.279
NC_035087.1	44623188	.	T	C	.	.	MAF_USDA=1.639
NC_035087.1	44623427	.	C	A	.	.	MAF_USDA=4.098
NC_035087.1	44623461	.	G	T	.	.	MAF_INRAE=16.456;MAF_USDA=4.706
NC_035087.1	44623540	.	G	A	.	.	MAF_INRAE=16.456;MAF_USDA=4.706
NC_035087.1	44623560	.	A	G	.	.	MAF_INRAE=15.789;MAF_USDA=22.353
NC_035087.1	44623588	.	T	A	.	.	MAF_USDA=15.882
NC_035087.1	44623632	.	C	T	.	.	MAF_USDA=4.098
NC_035087.1	44623659	.	G	A	.	.	MAF_USDA=1.639
NC_035087.1	44623673	.	G	A	.	.	MAF_USDA=16.471
NC_035087.1	44623722	.	T	G	.	.	MAF_INRAE=17.089;MAF_USDA=21.765
NC_035087.1	44623740	.	C	T	.	.	MAF_INRAE=44.937;MAF_USDA=7.059
NC_035087.1	44623776	.	T	G	.	.	MAF_USDA=3.529
NC_035087.1	44623787	.	C	T	.	.	MAF_USDA=1.639
NC_035087.1	44623943	.	C	A	.	.	MAF_USDA=3.529
NC_035087.1	44623982	.	GATAC	GATAT	.	.	MAF_USDA=20.833
NC_035087.1	44623986	.	C	T	.	.	MAF_USDA=7.377
NC_035087.1	44624020	.	G	C	.	.	MAF_USDA=16.667
NC_035087.1	44624035	.	C	T	.	.	MAF_INRAE=15.833;MAF_USDA=3.279
NC_035087.1	44624052	.	A	T	.	.	MAF_INRAE=15.19;MAF_USDA=2.941
NC_035087.1	44624189	.	T	C	.	.	MAF_INRAE=16.456;MAF_USDA=36.471
NC_035087.1	44624190	.	A	G	.	.	MAF_INRAE=10.0;MAF_USDA=37.059
NC_035087.1	44624195	.	C	A	.	.	MAF_USDA=3.279
NC_035087.1	44624220	.	A	G	.	.	MAF_INRAE=8.333;MAF_USDA=18.033
NC_035087.1	44624347	.	G	A	.	.	MAF_USDA=3.529
NC_035087.1	44624410	.	A	G	.	.	MAF_INRAE=15.833
NC_035087.1	44624412	.	C	T	.	.	MAF_INRAE=15.833
NC_035087.1	44624422	.	A	G	.	.	MAF_INRAE=15.833
NC_035087.1	44624424	.	C	T	.	.	MAF_INRAE=15.833
NC_035087.1	44624543	.	T	G	.	.	MAF_INRAE=44.304;MAF_USDA=28.571
NC_035087.1	44624589	.	A	G	.	.	MAF_INRAE=43.671;MAF_USDA=7.647
NC_035087.1	44624640	.	T	G	.	.	MAF_USDA=3.529
NC_035087.1	44624687	.	T	C	.	.	MAF_INRAE=15.833;MAF_USDA=3.279
NC_035087.1	44624710	.	G	T	.	.	MAF_INRAE=15.833;MAF_USDA=3.279
NC_035087.1	44624762	.	C	A	.	.	MAF_INRAE=20.886;MAF_USDA=23.529
NC_035087.1	44624807	.	C	T	.	.	MAF_USDA=1.639
NC_035087.1	44624832	.	A	G	.	.	MAF_INRAE=27.215;MAF_USDA=36.471
NC_035087.1	44624839	.	A	G	.	.	MAF_USDA=4.098
NC_035087.1	44624965	.	G	T	.	.	MAF_USDA=2.083
NC_035087.1	44625062	.	C	A	.	.	MAF_INRAE=44.937;MAF_USDA=8.824
NC_035087.1	44625065	.	T	G	.	.	MAF_INRAE=44.167;MAF_USDA=7.647
NC_035087.1	44625073	.	G	T	.	.	MAF_USDA=5.738
NC_035087.1	44625113	.	C	A	.	.	MAF_INRAE=29.747;MAF_USDA=40.0
NC_035087.1	44625177	.	T	C	.	.	MAF_INRAE=44.304;MAF_USDA=7.059
NC_035087.1	44625211	.	C	T	.	.	MAF_USDA=4.098
NC_035087.1	44625233	.	A	G	.	.	MAF_INRAE=27.215;MAF_USDA=36.471
NC_035087.1	44625277	.	G	A	.	.	MAF_INRAE=29.167;MAF_USDA=31.25
NC_035087.1	44625319	.	G	A	.	.	MAF_INRAE=15.0;MAF_USDA=4.098
NC_035087.1	44625456	.	T	C	.	.	MAF_USDA=8.197
NC_035087.1	44625475	.	T	C	.	.	MAF_INRAE=1.667;MAF_USDA=12.353
NC_035087.1	44625493	.	T	C,A	.	.	MAF_INRAE=6.667;MAF_USDA=4.118
NC_035087.1	44625497	.	A	C	.	.	MAF_USDA=8.824
NC_035087.1	44625626	.	C	T	.	.	MAF_INRAE=43.671;MAF_USDA=2.353
NC_035087.1	44625754	.	G	T	.	.	MAF_INRAE=1.667;MAF_USDA=4.918
NC_035087.1	44625800	.	T	C	.	.	MAF_USDA=10.588
NC_035087.1	44625826	.	A	T	.	.	MAF_USDA=1.639
NC_035087.1	44625842	.	C	A	.	.	MAF_USDA=1.639
NC_035087.1	44625895	.	G	C	.	.	MAF_INRAE=42.405;MAF_USDA=36.905
NC_035087.1	44625953	.	C	G	.	.	MAF_INRAE=18.354;MAF_USDA=8.235
NC_035087.1	44626022	.	C	T	.	.	MAF_USDA=5.738
NC_035087.1	44626027	.	G	A	.	.	MAF_USDA=1.639
NC_035087.1	44626035	.	T	A	.	.	MAF_USDA=1.639
NC_035087.1	44626056	.	G	A	.	.	MAF_USDA=10.0
NC_035087.1	44626079	.	T	C	.	.	MAF_INRAE=3.333;MAF_USDA=8.197
NC_035087.1	44626186	.	A	G	.	.	MAF_USDA=15.574
NC_035087.1	44626223	.	A	G	.	.	MAF_INRAE=23.418;MAF_USDA=32.353
NC_035087.1	44626263	.	G	A	.	.	MAF_USDA=3.279
NC_035087.1	44626273	.	T	A	.	.	MAF_USDA=16.393
NC_035087.1	44626319	.	C	G	.	.	MAF_USDA=1.639
NC_035087.1	44626338	.	C	A	.	.	MAF_INRAE=5.263;MAF_USDA=2.353
NC_035087.1	44626499	.	G	A	.	.	MAF_USDA=26.786
NC_035087.1	44626521	.	C	A	.	.	MAF_USDA=9.167
NC_035087.1	44626534	.	C	T	.	.	MAF_INRAE=18.354;MAF_USDA=8.333
NC_035087.1	44626539	.	T	G	.	.	MAF_INRAE=1.667;MAF_USDA=1.667
NC_035087.1	44626551	.	G	A	.	.	MAF_INRAE=1.667;MAF_USDA=7.5
NC_035087.1	44626612	.	A	G	.	.	MAF_USDA=2.459
NC_035087.1	44626614	.	C	T	.	.	MAF_INRAE=2.5;MAF_USDA=7.377
NC_035087.1	44626628	.	G	A	.	.	MAF_INRAE=2.5;MAF_USDA=7.377
NC_035087.1	44626637	.	G	A	.	.	MAF_INRAE=24.051;MAF_USDA=14.118
NC_035087.1	44626687	.	A	C	.	.	MAF_INRAE=41.139;MAF_USDA=44.706
NC_035087.1	44626736	.	T	A	.	.	MAF_INRAE=20.0;MAF_USDA=6.098
NC_035087.1	44626767	.	C	A	.	.	MAF_INRAE=1.667
NC_035087.1	44626865	.	C	T	.	.	MAF_USDA=41.667
NC_035087.1	44626892	.	C	T	.	.	MAF_INRAE=45.57;MAF_USDA=2.586
NC_035087.1	44626996	.	A	T	.	.	MAF_INRAE=2.5
NC_035087.1	44626997	.	A	T	.	.	MAF_INRAE=20.0
NC_035087.1	44626999	.	T	A	.	.	MAF_INRAE=20.0
NC_035087.1	44627033	.	C	A	.	.	MAF_INRAE=5.263;MAF_USDA=4.167
NC_035087.1	44627247	.	G	T	.	.	MAF_INRAE=24.684;MAF_USDA=45.294
NC_035087.1	44627293	.	C	T	.	.	MAF_USDA=4.918
NC_035087.1	44627331	.	A	G	.	.	MAF_USDA=4.118
NC_035087.1	44627347	.	G	T	.	.	MAF_USDA=2.353
NC_035087.1	44627354	.	C	A	.	.	MAF_INRAE=20.0;MAF_USDA=5.882
NC_035087.1	44627388	.	C	T	.	.	MAF_USDA=4.098
NC_035087.1	44627482	.	G	T	.	.	MAF_INRAE=23.333;MAF_USDA=21.176
NC_035087.1	44627526	.	G	A	.	.	MAF_USDA=4.918
NC_035087.1	44627623	.	C	T	.	.	MAF_INRAE=19.167;MAF_USDA=5.882
NC_035087.1	44627694	.	G	A	.	.	MAF_INRAE=18.987;MAF_USDA=7.647
NC_035087.1	44627708	.	G	C	.	.	MAF_USDA=6.471
NC_035087.1	44627736	.	G	A	.	.	MAF_INRAE=8.333;MAF_USDA=18.824
NC_035087.1	44627809	.	T	C	.	.	MAF_INRAE=18.354;MAF_USDA=12.353
NC_035087.1	44627833	.	T	C	.	.	MAF_INRAE=5.263;MAF_USDA=49.412
NC_035087.1	44627907	.	T	A	.	.	MAF_INRAE=20.886;MAF_USDA=35.294
NC_035087.1	44627908	.	T	G	.	.	MAF_INRAE=20.833;MAF_USDA=35.294
NC_035087.1	44627916	.	C	A	.	.	MAF_INRAE=1.667;MAF_USDA=8.197
NC_035087.1	44627930	.	T	G	.	.	MAF_INRAE=1.667;MAF_USDA=7.377
NC_035087.1	44627936	.	T	A	.	.	MAF_INRAE=1.667;MAF_USDA=7.377
NC_035087.1	44627975	.	A	G	.	.	MAF_USDA=2.459
NC_035087.1	44627994	.	A	C	.	.	MAF_INRAE=18.354;MAF_USDA=47.647
NC_035087.1	44628027	.	C	T	.	.	MAF_USDA=2.083
NC_035087.1	44628111	.	G	A	.	.	MAF_USDA=1.639
NC_035087.1	44628160	.	G	A	.	.	MAF_INRAE=19.167;MAF_USDA=10.417
NC_035087.1	44628193	.	A	T	.	.	MAF_USDA=11.176
NC_035087.1	44628194	.	G	T	.	.	MAF_USDA=11.176
NC_035087.1	44628203	.	G	T	.	.	MAF_USDA=11.176
NC_035087.1	44628210	.	G	T	.	.	MAF_USDA=20.833
NC_035087.1	44628217	.	G	T	.	.	MAF_USDA=11.765
NC_035087.1	44628269	.	C	T	.	.	MAF_USDA=8.197
NC_035087.1	44628360	.	A	G	.	.	MAF_INRAE=1.667;MAF_USDA=1.639
NC_035087.1	44628376	.	T	G	.	.	MAF_USDA=12.353
NC_035087.1	44628384	.	G	A	.	.	MAF_USDA=3.529
NC_035087.1	44628458	.	G	C	.	.	MAF_USDA=11.765
NC_035087.1	44628477	.	C	T	.	.	MAF_USDA=3.529
NC_035087.1	44628515	.	A	T	.	.	MAF_INRAE=4.167
NC_035087.1	44628724	.	G	A	.	.	MAF_USDA=19.412
NC_035087.1	44628737	.	C	A	.	.	MAF_USDA=4.918
NC_035087.1	44628767	.	A	G	.	.	MAF_INRAE=15.833;MAF_USDA=5.738
NC_035087.1	44628778	.	C	A	.	.	MAF_USDA=4.918
NC_035087.1	44628781	.	A	G	.	.	MAF_USDA=4.918
NC_035087.1	44628793	.	A	T	.	.	MAF_USDA=4.918
NC_035087.1	44628807	.	A	T	.	.	MAF_USDA=2.459
NC_035087.1	44628825	.	A	G	.	.	MAF_USDA=4.918
NC_035087.1	44628831	.	T	G	.	.	MAF_INRAE=18.354;MAF_USDA=9.412
NC_035087.1	44628832	.	A	C	.	.	MAF_INRAE=35.0;MAF_USDA=49.412
NC_035087.1	44628833	.	T	A	.	.	MAF_INRAE=19.167;MAF_USDA=13.115
NC_035087.1	44628873	.	C	T	.	.	MAF_USDA=4.118
NC_035087.1	44628885	.	G	A	.	.	MAF_INRAE=15.0;MAF_USDA=6.557
NC_035087.1	44628888	.	A	G	.	.	MAF_INRAE=18.354;MAF_USDA=8.235
NC_035087.1	44628922	.	T	G	.	.	MAF_USDA=2.459
NC_035087.1	44628967	.	A	C	.	.	MAF_USDA=18.824
NC_035087.1	44629041	.	C	A	.	.	MAF_INRAE=15.833;MAF_USDA=12.941
NC_035087.1	44629046	.	T	G	.	.	MAF_USDA=1.639
NC_035087.1	44629068	.	G	T	.	.	MAF_INRAE=18.354;MAF_USDA=11.475
NC_035087.1	44629071	.	C	G	.	.	MAF_USDA=1.639
NC_035087.1	44629080	.	A	G	.	.	MAF_USDA=11.176
NC_035087.1	44629105	.	A	T	.	.	MAF_USDA=17.647
NC_035087.1	44629136	.	G	A	.	.	MAF_INRAE=18.354;MAF_USDA=8.235
NC_035087.1	44629186	.	C	G	.	.	MAF_INRAE=15.833;MAF_USDA=30.588
NC_035087.1	44629227	.	C	A	.	.	MAF_INRAE=6.667;MAF_USDA=2.941
NC_035087.1	44629246	.	C	A	.	.	MAF_USDA=11.176
NC_035087.1	44629396	.	C	T	.	.	MAF_USDA=1.639
NC_035087.1	44629446	.	G	T	.	.	MAF_INRAE=5.263;MAF_USDA=2.941
NC_035087.1	44629489	.	C	A	.	.	MAF_USDA=1.639
NC_035087.1	44629531	.	A	G	.	.	MAF_USDA=25.294
NC_035087.1	44629637	.	C	A	.	.	MAF_INRAE=22.785;MAF_USDA=4.167
NC_035087.1	44629645	.	G	C	.	.	MAF_USDA=1.639
NC_035087.1	44629660	.	G	C	.	.	MAF_INRAE=22.785;MAF_USDA=18.824
NC_035087.1	44629738	.	C	T	.	.	MAF_USDA=2.459
NC_035087.1	44629740	.	C	T	.	.	MAF_USDA=8.197
NC_035087.1	44629791	.	G	A	.	.	MAF_INRAE=7.5;MAF_USDA=5.294
NC_035087.1	44629904	.	G	T	.	.	MAF_USDA=4.918
NC_035087.1	44629914	.	C	T	.	.	MAF_USDA=1.639
NC_035087.1	44629915	.	G	A	.	.	MAF_USDA=4.918
NC_035087.1	44630019	.	A	T	.	.	MAF_INRAE=6.667;MAF_USDA=4.118
NC_035087.1	44630052	.	A	C	.	.	MAF_INRAE=5.263;MAF_USDA=2.353
NC_035087.1	44630106	.	G	A	.	.	MAF_USDA=1.639
NC_035087.1	44630122	.	T	C	.	.	MAF_USDA=2.083
NC_035087.1	44630174	.	G	A	.	.	MAF_INRAE=5.833;MAF_USDA=15.294
NC_035087.1	44630219	.	A	T	.	.	MAF_INRAE=25.316;MAF_USDA=34.524
NC_035087.1	44630240	.	C	T	.	.	MAF_USDA=1.667
NC_035087.1	44630277	.	G	C	.	.	MAF_USDA=2.083
NC_035087.1	44630384	.	C	A	.	.	MAF_INRAE=31.646;MAF_USDA=45.294
NC_035087.1	44630389	.	G	A	.	.	MAF_INRAE=3.333;MAF_USDA=7.377
NC_035087.1	44630395	.	T	C	.	.	MAF_INRAE=25.949;MAF_USDA=32.353
NC_035087.1	44630420	.	G	A	.	.	MAF_USDA=30.588
NC_035087.1	44630459	.	T	C	.	.	MAF_USDA=1.639
NC_035087.1	44630500	.	C	A	.	.	MAF_USDA=5.0
NC_035087.1	44630509	.	G	T	.	.	MAF_INRAE=20.0;MAF_USDA=11.31
NC_035087.1	44630562	.	C	A	.	.	MAF_INRAE=31.646;MAF_USDA=45.294
NC_035087.1	44630637	.	A	G	.	.	MAF_USDA=1.639
NC_035087.1	44630651	.	T	G	.	.	MAF_USDA=3.529
NC_035087.1	44630673	.	C	G	.	.	MAF_INRAE=5.263;MAF_USDA=4.706
NC_035087.1	44630729	.	T	A	.	.	MAF_INRAE=5.833;MAF_USDA=14.706
NC_035087.1	44630750	.	C	T	.	.	MAF_INRAE=2.5
NC_035087.1	44630772	.	A	C	.	.	MAF_INRAE=25.949;MAF_USDA=25.294
NC_035087.1	44630828	.	G	A	.	.	MAF_INRAE=43.671;MAF_USDA=4.098
NC_035087.1	44630844	.	A	G	.	.	MAF_INRAE=5.696;MAF_USDA=20.588
NC_035087.1	44630932	.	C	T	.	.	MAF_USDA=2.174
NC_035087.1	44630933	.	G	T	.	.	MAF_USDA=36.957
NC_035087.1	44630943	.	C	T	.	.	MAF_INRAE=26.582;MAF_USDA=24.706
NC_035087.1	44630954	.	T	C	.	.	MAF_USDA=9.836
NC_035087.1	44630997	.	T	C	.	.	MAF_USDA=1.639
NC_035087.1	44631013	.	C	A	.	.	MAF_INRAE=18.354;MAF_USDA=7.647
NC_035087.1	44631076	.	C	A	.	.	MAF_INRAE=5.833;MAF_USDA=14.706
NC_035087.1	44631164	.	T	A	.	.	MAF_USDA=6.557
NC_035087.1	44631183	.	T	C	.	.	MAF_USDA=6.557
NC_035087.1	44631198	.	C	A	.	.	MAF_USDA=5.738
NC_035087.1	44631215	.	T	C	.	.	MAF_USDA=1.639
NC_035087.1	44631222	.	T	C	.	.	MAF_USDA=4.918
NC_035087.1	44631287	.	A	T	.	.	MAF_USDA=7.377
NC_035087.1	44631295	.	TTCCTCCTCCTCCT	TTCCTCCTCCTCCG	.	.	MAF_USDA=12.5
NC_035087.1	44631308	.	T	G	.	.	MAF_USDA=14.167
NC_035087.1	44631324	.	C	A	.	.	MAF_USDA=2.083
NC_035087.1	44631332	.	T	A	.	.	MAF_USDA=6.557
NC_035087.1	44631344	.	C	T	.	.	MAF_INRAE=5.0
NC_035087.1	44631371	.	T	A	.	.	MAF_INRAE=1.667
NC_035087.1	44631400	.	G	C	.	.	MAF_INRAE=2.5;MAF_USDA=8.197
NC_035087.1	44631409	.	G	A	.	.	MAF_INRAE=15.789;MAF_USDA=25.294
NC_035087.1	44631482	.	A	G	.	.	MAF_INRAE=4.167
NC_035087.1	44631643	.	G	T	.	.	MAF_INRAE=5.263;MAF_USDA=3.529
NC_035087.1	44631646	.	T	A	.	.	MAF_USDA=4.918
NC_035087.1	44631705	.	T	G	.	.	MAF_INRAE=5.263;MAF_USDA=3.529
NC_035087.1	44631745	.	G	A	.	.	MAF_INRAE=18.354;MAF_USDA=8.235
NC_035087.1	44631791	.	G	A	.	.	MAF_USDA=1.639
NC_035087.1	44631798	.	G	C	.	.	MAF_INRAE=5.263;MAF_USDA=3.529
NC_035087.1	44631849	.	A	T	.	.	MAF_INRAE=3.333;MAF_USDA=8.197
NC_035087.1	44631853	.	G	A	.	.	MAF_INRAE=5.263;MAF_USDA=3.529
NC_035087.1	44631859	.	G	A	.	.	MAF_USDA=1.639
NC_035087.1	44631911	.	T	G	.	.	MAF_INRAE=30.38;MAF_USDA=22.353
NC_035087.1	44631912	.	G	T	.	.	MAF_USDA=6.557
NC_035087.1	44631924	.	A	T	.	.	MAF_USDA=4.098
NC_035087.1	44631943	.	A	C	.	.	MAF_INRAE=31.646;MAF_USDA=46.471
NC_035087.1	44632152	.	A	C	.	.	MAF_INRAE=16.667
NC_035087.1	44632202	.	T	G	.	.	MAF_INRAE=43.671;MAF_USDA=43.529
NC_035087.1	44632226	.	C	A	.	.	MAF_INRAE=5.833;MAF_USDA=14.118
NC_035087.1	44632266	.	G	A	.	.	MAF_INRAE=10.526
NC_035087.1	44632444	.	A	G	.	.	MAF_INRAE=30.38;MAF_USDA=22.917
NC_035087.1	44632455	.	C	T	.	.	MAF_INRAE=30.38;MAF_USDA=41.176
NC_035087.1	44632539	.	G	C	.	.	MAF_INRAE=3.333;MAF_USDA=7.377
NC_035087.1	44632677	.	T	A	.	.	MAF_INRAE=3.333;MAF_USDA=7.377
NC_035087.1	44632717	.	G	A	.	.	MAF_USDA=1.639
NC_035087.1	44632794	.	T	G	.	.	MAF_INRAE=18.354;MAF_USDA=8.235
NC_035087.1	44632843	.	G	A	.	.	MAF_USDA=2.083
NC_035087.1	44632859	.	G	A	.	.	MAF_INRAE=3.333;MAF_USDA=7.377
NC_035087.1	44632930	.	C	A	.	.	MAF_USDA=3.529
NC_035087.1	44633111	.	G	A	.	.	MAF_USDA=10.588
NC_035087.1	44633129	.	T	C	.	.	MAF_INRAE=18.354;MAF_USDA=10.656
NC_035087.1	44633142	.	G	A	.	.	MAF_USDA=1.639
NC_035087.1	44633186	.	T	G	.	.	MAF_INRAE=31.013;MAF_USDA=20.0
NC_035087.1	44633249	.	G	T	.	.	MAF_INRAE=30.38;MAF_USDA=42.353
NC_035087.1	44633254	.	T	C	.	.	MAF_INRAE=26.582;MAF_USDA=41.667
NC_035087.1	44633255	.	G	A	.	.	MAF_USDA=2.459
NC_035087.1	44633277	.	C	T	.	.	MAF_INRAE=3.333;MAF_USDA=4.098
NC_035087.1	44633288	.	T	A	.	.	MAF_USDA=3.529
NC_035087.1	44633289	.	A	T	.	.	MAF_USDA=4.098
NC_035087.1	44633293	.	A	C	.	.	MAF_INRAE=6.667
NC_035087.1	44633295	.	T	A	.	.	MAF_USDA=6.78
NC_035087.1	44633297	.	T	C	.	.	MAF_USDA=5.422
NC_035087.1	44633312	.	T	A	.	.	MAF_USDA=16.667
NC_035087.1	44633314	.	T	A	.	.	MAF_INRAE=5.833;MAF_USDA=16.667
NC_035087.1	44633315	.	C	A	.	.	MAF_USDA=3.279
NC_035087.1	44633324	.	A	T	.	.	MAF_INRAE=31.646;MAF_USDA=16.471
NC_035087.1	44633381	.	G	A	.	.	MAF_INRAE=25.316;MAF_USDA=27.647
NC_035087.1	44633391	.	A	G	.	.	MAF_INRAE=25.316;MAF_USDA=27.647
NC_035087.1	44633392	.	T	A	.	.	MAF_INRAE=28.333;MAF_USDA=27.059
NC_035087.1	44633411	.	T	C	.	.	MAF_INRAE=5.833;MAF_USDA=15.294
NC_035087.1	44633498	.	G	C	.	.	MAF_INRAE=25.316;MAF_USDA=27.647
NC_035087.1	44633524	.	T	C	.	.	MAF_USDA=4.706
NC_035087.1	44633536	.	A	G	.	.	MAF_USDA=2.459
NC_035087.1	44633543	.	G	A	.	.	MAF_USDA=3.279
NC_035087.1	44633668	.	C	G	.	.	MAF_USDA=16.393
NC_035087.1	44633720	.	C	A	.	.	MAF_INRAE=27.215;MAF_USDA=36.471
NC_035087.1	44633797	.	G	A	.	.	MAF_USDA=3.529
NC_035087.1	44633803	.	T	G	.	.	MAF_USDA=39.583
NC_035087.1	44633823	.	T	C	.	.	MAF_INRAE=5.263;MAF_USDA=2.353
NC_035087.1	44633839	.	T	C	.	.	MAF_INRAE=5.833;MAF_USDA=15.294
NC_035087.1	44633841	.	G	A	.	.	MAF_USDA=4.098
NC_035087.1	44633865	.	A	C	.	.	MAF_INRAE=30.38;MAF_USDA=47.647
NC_035087.1	44633907	.	G	T	.	.	MAF_INRAE=31.013;MAF_USDA=15.882
NC_035087.1	44633914	.	C	T	.	.	MAF_INRAE=29.747;MAF_USDA=20.0
NC_035087.1	44634042	.	T	G	.	.	MAF_INRAE=43.671;MAF_USDA=4.167
NC_035087.1	44634050	.	C	T	.	.	MAF_INRAE=10.0;MAF_USDA=22.353
NC_035087.1	44634058	.	G	A	.	.	MAF_USDA=5.882
NC_035087.1	44634101	.	A	T	.	.	MAF_INRAE=34.167;MAF_USDA=45.294
NC_035087.1	44634136	.	C	A	.	.	MAF_INRAE=5.263;MAF_USDA=3.529
NC_035087.1	44634283	.	G	A	.	.	MAF_USDA=17.391
NC_035087.1	44634311	.	G	T	.	.	MAF_USDA=6.522
NC_035087.1	44634415	.	T	A	.	.	MAF_USDA=17.391
NC_035087.1	44634446	.	C	A	.	.	MAF_USDA=6.522
NC_035087.1	44634447	.	T	A	.	.	MAF_USDA=6.522
NC_035087.1	44634450	.	C	T	.	.	MAF_USDA=23.913
NC_035087.1	44634545	.	C	A	.	.	MAF_USDA=6.522
NC_035087.1	44634578	.	G	T	.	.	MAF_USDA=6.522
NC_035087.1	44634617	.	G	T	.	.	MAF_INRAE=29.167;MAF_USDA=29.167
NC_035087.1	44634628	.	C	T	.	.	MAF_INRAE=11.667;MAF_USDA=10.0
NC_035087.1	44634650	.	T	C	.	.	MAF_INRAE=27.848
NC_035087.1	44634661	.	C	T	.	.	MAF_INRAE=5.263;MAF_USDA=2.941
NC_035087.1	44634666	.	G	A	.	.	MAF_INRAE=10.0
NC_035087.1	44634676	.	G	C	.	.	MAF_USDA=4.098
NC_035087.1	44634719	.	G	C	.	.	MAF_INRAE=29.114;MAF_USDA=31.25
NC_035087.1	44634727	.	G	T	.	.	MAF_INRAE=17.722;MAF_USDA=13.115
NC_035087.1	44634730	.	C	T	.	.	MAF_USDA=2.941
NC_035087.1	44634772	.	C	G	.	.	MAF_USDA=1.765
NC_035087.1	44634775	.	G	A	.	.	MAF_USDA=31.176
NC_035087.1	44634780	.	T	A	.	.	MAF_USDA=2.459
NC_035087.1	44634808	.	C	G	.	.	MAF_INRAE=5.263;MAF_USDA=3.529
NC_035087.1	44634820	.	A	C	.	.	MAF_INRAE=29.114;MAF_USDA=47.647
NC_035087.1	44634824	.	T	A	.	.	MAF_USDA=3.279
NC_035087.1	44634914	.	G	T	.	.	MAF_USDA=3.529
NC_035087.1	44634961	.	C	A	.	.	MAF_INRAE=15.833
NC_035087.1	44634964	.	G	T	.	.	MAF_INRAE=5.833;MAF_USDA=16.667
NC_035087.1	44634989	.	A	C	.	.	MAF_USDA=8.333
NC_035087.1	44635019	.	C	T	.	.	MAF_USDA=10.0
NC_035087.1	44635025	.	G	A	.	.	MAF_USDA=2.083
NC_035087.1	44635099	.	C	A	.	.	MAF_INRAE=31.646;MAF_USDA=15.882
NC_035087.1	44635113	.	C	T	.	.	MAF_USDA=1.639
NC_035087.1	44635114	.	T	C	.	.	MAF_INRAE=30.38;MAF_USDA=45.882
NC_035087.1	44635118	.	A	C	.	.	MAF_INRAE=35.0;MAF_USDA=45.882
NC_035087.1	44635119	.	C	T	.	.	MAF_USDA=1.639
NC_035087.1	44635143	.	T	A	.	.	MAF_USDA=4.098
NC_035087.1	44635187	.	T	A	.	.	MAF_USDA=3.529
NC_035087.1	44635191	.	A	C	.	.	MAF_USDA=3.529
NC_035087.1	44635202	.	A	T	.	.	MAF_USDA=32.353
NC_035087.1	44635217	.	T	C	.	.	MAF_USDA=1.765
NC_035087.1	44635286	.	T	G	.	.	MAF_USDA=13.529
NC_035087.1	44635287	.	G	T	.	.	MAF_INRAE=30.38;MAF_USDA=45.882
NC_035087.1	44635344	.	T	G	.	.	MAF_INRAE=7.5
NC_035087.1	44635351	.	C	A	.	.	MAF_INRAE=4.167;MAF_USDA=5.294
NC_035087.1	44635384	.	A	C	.	.	MAF_INRAE=4.167;MAF_USDA=5.294
NC_035087.1	44635449	.	T	C	.	.	MAF_INRAE=5.263;MAF_USDA=35.882
NC_035087.1	44635451	.	G	A	.	.	MAF_USDA=5.294
NC_035087.1	44635456	.	T	C	.	.	MAF_USDA=5.294
NC_035087.1	44635509	.	T	G	.	.	MAF_USDA=5.294
NC_035087.1	44635542	.	T	A	.	.	MAF_INRAE=5.263
NC_035087.1	44635562	.	G	A	.	.	MAF_USDA=4.098
NC_035087.1	44635563	.	A	T	.	.	MAF_USDA=4.167
NC_035087.1	44635590	.	A	T	.	.	MAF_INRAE=15.789;MAF_USDA=7.647
NC_035087.1	44635601	.	T	C	.	.	MAF_INRAE=15.789;MAF_USDA=8.235
NC_035087.1	44635671	.	A	C	.	.	MAF_INRAE=10.0;MAF_USDA=9.412
NC_035087.1	44635672	.	G	A	.	.	MAF_INRAE=10.0;MAF_USDA=9.412
NC_035087.1	44635690	.	G	T	.	.	MAF_INRAE=35.443;MAF_USDA=14.118
NC_035087.1	44635766	.	C	T	.	.	MAF_INRAE=5.263;MAF_USDA=3.529
NC_035087.1	44635810	.	T	G	.	.	MAF_INRAE=5.833;MAF_USDA=14.706
NC_035087.1	44635863	.	C	T	.	.	MAF_USDA=1.639
NC_035087.1	44635886	.	G	A	.	.	MAF_USDA=9.412
NC_035087.1	44635960	.	C	G	.	.	MAF_INRAE=36.076;MAF_USDA=12.941
NC_035087.1	44635976	.	C	T	.	.	MAF_INRAE=36.076;MAF_USDA=12.941
NC_035087.1	44635986	.	T	C	.	.	MAF_INRAE=36.076;MAF_USDA=13.529
NC_035087.1	44636021	.	A	C	.	.	MAF_INRAE=36.076;MAF_USDA=13.529
NC_035087.1	44636040	.	A	C	.	.	MAF_INRAE=5.263;MAF_USDA=36.471
NC_035087.1	44636091	.	T	C	.	.	MAF_INRAE=5.263;MAF_USDA=36.905
NC_035087.1	44636107	.	C	A	.	.	MAF_INRAE=34.81;MAF_USDA=48.81
NC_035087.1	44636178	.	G	A	.	.	MAF_INRAE=43.671;MAF_USDA=4.706
NC_035087.1	44636238	.	C	A	.	.	MAF_INRAE=41.139;MAF_USDA=4.098
NC_035087.1	44636262	.	C	T	.	.	MAF_INRAE=5.263;MAF_USDA=30.0
NC_035087.1	44636398	.	C	A	.	.	MAF_INRAE=10.0;MAF_USDA=9.412
NC_035087.1	44636415	.	T	A	.	.	MAF_INRAE=15.833
NC_035087.1	44636441	.	T	A	.	.	MAF_INRAE=5.263;MAF_USDA=36.31
NC_035087.1	44636461	.	C	A	.	.	MAF_INRAE=5.263;MAF_USDA=35.882
NC_035087.1	44636483	.	T	A	.	.	MAF_INRAE=5.833;MAF_USDA=14.118
NC_035087.1	44636489	.	T	C	.	.	MAF_USDA=9.016
NC_035087.1	44636523	.	C	T	.	.	MAF_USDA=4.098
NC_035087.1	44636623	.	G	A	.	.	MAF_INRAE=18.354;MAF_USDA=8.235
NC_035087.1	44636634	.	T	A	.	.	MAF_USDA=18.852
NC_035087.1	44636647	.	C	G	.	.	MAF_INRAE=4.167;MAF_USDA=10.0
NC_035087.1	44636705	.	A	T	.	.	MAF_USDA=43.75
NC_035087.1	44636711	.	G	A	.	.	MAF_INRAE=5.263;MAF_USDA=30.588
NC_035087.1	44636761	.	A	G	.	.	MAF_USDA=1.639
NC_035087.1	44636921	.	T	C	.	.	MAF_USDA=4.098
NC_035087.1	44636927	.	A	C	.	.	MAF_INRAE=4.167;MAF_USDA=10.0
NC_035087.1	44637030	.	T	G	.	.	MAF_INRAE=10.0;MAF_USDA=20.588
NC_035087.1	44637072	.	C	T	.	.	MAF_USDA=2.941
NC_035087.1	44637176	.	A	G	.	.	MAF_USDA=2.083
NC_035087.1	44637194	.	A	T	.	.	MAF_INRAE=8.861;MAF_USDA=50.0
NC_035087.1	44637216	.	G	T	.	.	MAF_USDA=6.557
NC_035087.1	44637332	.	T	A	.	.	MAF_INRAE=5.263;MAF_USDA=31.176
NC_035087.1	44637472	.	G	T	.	.	MAF_INRAE=5.263;MAF_USDA=31.176
NC_035087.1	44637488	.	T	C	.	.	MAF_INRAE=5.263;MAF_USDA=31.176
NC_035087.1	44637490	.	T	C	.	.	MAF_USDA=27.059
NC_035087.1	44637542	.	C	T	.	.	MAF_INRAE=8.861;MAF_USDA=50.0
NC_035087.1	44637572	.	T	C	.	.	MAF_INRAE=5.263;MAF_USDA=31.176
NC_035087.1	44637642	.	T	A	.	.	MAF_USDA=2.459
NC_035087.1	44637644	.	A	T	.	.	MAF_INRAE=1.667;MAF_USDA=7.377
NC_035087.1	44637657	.	A	T	.	.	MAF_USDA=1.765
NC_035087.1	44637658	.	C	T	.	.	MAF_USDA=1.639
NC_035087.1	44637875	.	C	T	.	.	MAF_USDA=1.639
NC_035087.1	44637887	.	C	A	.	.	MAF_INRAE=43.671;MAF_USDA=4.118
NC_035087.1	44637888	.	C	T	.	.	MAF_INRAE=15.833;MAF_USDA=6.471
NC_035087.1	44637896	.	T	C	.	.	MAF_INRAE=5.263;MAF_USDA=31.176
NC_035087.1	44637932	.	T	C	.	.	MAF_INRAE=5.263;MAF_USDA=30.0
NC_035087.1	44637949	.	G	C	.	.	MAF_USDA=8.197
NC_035087.1	44637996	.	G	T	.	.	MAF_INRAE=1.667;MAF_USDA=8.197
NC_035087.1	44638043	.	C	T	.	.	MAF_USDA=4.706
NC_035087.1	44638054	.	G	A	.	.	MAF_USDA=21.765
NC_035087.1	44638080	.	G	A	.	.	MAF_INRAE=5.263;MAF_USDA=30.588
NC_035087.1	44638088	.	G	T	.	.	MAF_INRAE=10.0;MAF_USDA=7.647
NC_035087.1	44638265	.	C	A	.	.	MAF_INRAE=5.263;MAF_USDA=4.167
NC_035087.1	44638349	.	G	A	.	.	MAF_USDA=1.639
NC_035087.1	44638379	.	A	C	.	.	MAF_INRAE=10.0;MAF_USDA=8.235
NC_035087.1	44638403	.	C	T	.	.	MAF_USDA=3.279
NC_035087.1	44638477	.	A	T	.	.	MAF_USDA=1.639
NC_035087.1	44638591	.	G	A	.	.	MAF_USDA=2.459
NC_035087.1	44638596	.	G	A	.	.	MAF_INRAE=5.263;MAF_USDA=16.471
NC_035087.1	44638628	.	G	T	.	.	MAF_USDA=3.279
NC_035087.1	44638653	.	G	T	.	.	MAF_INRAE=5.263;MAF_USDA=17.647
NC_035087.1	44638669	.	G	A	.	.	MAF_INRAE=5.833;MAF_USDA=10.0
NC_035087.1	44638673	.	C	T	.	.	MAF_USDA=2.459
NC_035087.1	44638697	.	T	G	.	.	MAF_USDA=9.016
NC_035087.1	44638827	.	C	T	.	.	MAF_USDA=15.882
NC_035087.1	44638836	.	C	T	.	.	MAF_USDA=7.377
NC_035087.1	44638878	.	C	T	.	.	MAF_USDA=3.279
NC_035087.1	44638992	.	C	T	.	.	MAF_INRAE=18.354;MAF_USDA=7.059
NC_035087.1	44638996	.	T	C	.	.	MAF_INRAE=19.167;MAF_USDA=7.059
NC_035087.1	44639032	.	C	A	.	.	MAF_USDA=12.295
NC_035087.1	44639035	.	G	T	.	.	MAF_USDA=3.529
NC_035087.1	44639049	.	G	A	.	.	MAF_USDA=8.235
NC_035087.1	44639059	.	A	T	.	.	MAF_USDA=1.765
NC_035087.1	44639122	.	T	C	.	.	MAF_USDA=9.412
NC_035087.1	44639151	.	G	A	.	.	MAF_USDA=14.754
NC_035087.1	44639192	.	A	G	.	.	MAF_USDA=1.639
NC_035087.1	44639342	.	C	T	.	.	MAF_INRAE=4.167;MAF_USDA=6.471
NC_035087.1	44639417	.	G	A	.	.	MAF_INRAE=26.582;MAF_USDA=49.412
NC_035087.1	44639419	.	A	G	.	.	MAF_INRAE=4.167;MAF_USDA=5.294
NC_035087.1	44639425	.	T	A	.	.	MAF_INRAE=1.667;MAF_USDA=19.412
NC_035087.1	44639504	.	G	T	.	.	MAF_INRAE=40.506;MAF_USDA=11.176
NC_035087.1	44639616	.	A	T	.	.	MAF_USDA=1.639
NC_035087.1	44639765	.	T	G	.	.	MAF_INRAE=19.167;MAF_USDA=9.412
NC_035087.1	44639767	.	T	C	.	.	MAF_INRAE=6.667;MAF_USDA=35.882
NC_035087.1	44639795	.	C	T	.	.	MAF_USDA=2.459
NC_035087.1	44639817	.	G	T	.	.	MAF_USDA=3.529
NC_035087.1	44639818	.	C	T	.	.	MAF_USDA=3.529
NC_035087.1	44639865	.	G	T	.	.	MAF_USDA=9.836
NC_035087.1	44639907	.	C	T	.	.	MAF_USDA=8.197
NC_035087.1	44639921	.	T	G	.	.	MAF_USDA=7.647
NC_035087.1	44639938	.	G	A	.	.	MAF_INRAE=1.667;MAF_USDA=3.529
NC_035087.1	44639995	.	A	G	.	.	MAF_INRAE=3.797;MAF_USDA=7.059
NC_035087.1	44640022	.	T	A	.	.	MAF_INRAE=1.667;MAF_USDA=9.412
NC_035087.1	44640041	.	G	C	.	.	MAF_INRAE=22.5;MAF_USDA=10.588
NC_035087.1	44640134	.	T	C	.	.	MAF_USDA=4.098
NC_035087.1	44640149	.	G	T	.	.	MAF_INRAE=18.354;MAF_USDA=7.647
NC_035087.1	44640152	.	A	G	.	.	MAF_USDA=2.459
NC_035087.1	44640201	.	A	T	.	.	MAF_INRAE=15.833;MAF_USDA=5.294
NC_035087.1	44640211	.	G	T	.	.	MAF_INRAE=1.667;MAF_USDA=2.083
NC_035087.1	44640218	.	C	T	.	.	MAF_INRAE=6.667;MAF_USDA=5.294
NC_035087.1	44640311	.	C	A	.	.	MAF_USDA=12.941
NC_035087.1	44640323	.	C	T	.	.	MAF_INRAE=1.667;MAF_USDA=3.529
NC_035087.1	44640406	.	C	G	.	.	MAF_USDA=3.529
NC_035087.1	44640447	.	T	G	.	.	MAF_INRAE=1.667
NC_035087.1	44640455	.	A	G	.	.	MAF_INRAE=6.667;MAF_USDA=4.118
NC_035087.1	44640488	.	G	A	.	.	MAF_INRAE=15.833;MAF_USDA=5.294
NC_035087.1	44640551	.	T	C	.	.	MAF_USDA=2.459
NC_035087.1	44640555	.	G	T	.	.	MAF_INRAE=2.5
NC_035087.1	44640633	.	A	G	.	.	MAF_INRAE=1.667;MAF_USDA=2.083
NC_035087.1	44640690	.	A	G	.	.	MAF_INRAE=1.667;MAF_USDA=3.529
NC_035087.1	44640693	.	G	C	.	.	MAF_INRAE=39.873;MAF_USDA=28.824
NC_035087.1	44640734	.	T	C	.	.	MAF_INRAE=1.667;MAF_USDA=3.529
NC_035087.1	44640769	.	C	T	.	.	MAF_USDA=1.765
NC_035087.1	44640814	.	C	A	.	.	MAF_USDA=1.639
NC_035087.1	44640820	.	C	T	.	.	MAF_USDA=4.918
NC_035087.1	44640870	.	T	A	.	.	MAF_USDA=13.529
NC_035087.1	44640878	.	C	A	.	.	MAF_USDA=2.459
NC_035087.1	44640938	.	T	C	.	.	MAF_INRAE=1.667;MAF_USDA=2.941
NC_035087.1	44640961	.	T	A	.	.	MAF_USDA=3.529
NC_035087.1	44640962	.	G	A	.	.	MAF_USDA=3.529
NC_035087.1	44641027	.	C	T	.	.	MAF_INRAE=1.667;MAF_USDA=3.529
NC_035087.1	44641033	.	C	A	.	.	MAF_USDA=2.459
NC_035087.1	44641099	.	A	C	.	.	MAF_INRAE=1.667;MAF_USDA=3.529
NC_035087.1	44641104	.	C	T	.	.	MAF_INRAE=1.667;MAF_USDA=3.529
NC_035087.1	44641127	.	T	A	.	.	MAF_USDA=6.557
NC_035087.1	44641183	.	C	T	.	.	MAF_INRAE=43.671;MAF_USDA=6.034
NC_035087.1	44641198	.	C	A	.	.	MAF_INRAE=1.667
NC_035087.1	44641212	.	C	A	.	.	MAF_USDA=30.952
NC_035087.1	44641352	.	T	A	.	.	MAF_INRAE=1.667
NC_035087.1	44641428	.	G	A	.	.	MAF_USDA=42.857
NC_035087.1	44641442	.	C	T	.	.	MAF_INRAE=18.354;MAF_USDA=8.861
NC_035087.1	44641587	.	T	C	.	.	MAF_INRAE=6.667
NC_035087.1	44641588	.	G	T	.	.	MAF_INRAE=6.667
NC_035087.1	44641615	.	G	C	.	.	MAF_INRAE=2.5
NC_035087.1	44641676	.	G	T	.	.	MAF_INRAE=44.304;MAF_USDA=5.738
NC_035087.1	44641704	.	G	A	.	.	MAF_USDA=4.098
NC_035087.1	44641745	.	G	A	.	.	MAF_USDA=10.0
NC_035087.1	44641754	.	G	C	.	.	MAF_INRAE=6.667
NC_035087.1	44641770	.	T	G	.	.	MAF_USDA=4.098
NC_035087.1	44641776	.	T	C	.	.	MAF_USDA=4.098
NC_035087.1	44641780	.	G	C	.	.	MAF_INRAE=4.167;MAF_USDA=17.647
NC_035087.1	44641793	.	C	T	.	.	MAF_USDA=1.765
NC_035087.1	44641848	.	C	T	.	.	MAF_USDA=4.098
NC_035087.1	44641940	.	A	G	.	.	MAF_INRAE=10.526
NC_035087.1	44641972	.	A	G	.	.	MAF_INRAE=24.051
NC_035087.1	44641975	.	G	A	.	.	MAF_USDA=2.459
NC_035087.1	44641997	.	C	A	.	.	MAF_USDA=4.918
NC_035087.1	44642128	.	A	C	.	.	MAF_INRAE=26.667;MAF_USDA=12.941
NC_035087.1	44642138	.	T	G	.	.	MAF_INRAE=37.5
NC_035087.1	44642139	.	C	T	.	.	MAF_INRAE=37.5
NC_035087.1	44642174	.	G	T	.	.	MAF_USDA=3.279
NC_035087.1	44642189	.	T	C	.	.	MAF_INRAE=34.167
NC_035087.1	44642193	.	T	C	.	.	MAF_USDA=4.098
NC_035087.1	44642200	.	T	C	.	.	MAF_INRAE=34.167
NC_035087.1	44642204	.	T	G	.	.	MAF_INRAE=34.167
NC_035087.1	44642226	.	G	A	.	.	MAF_INRAE=33.333
NC_035087.1	44642234	.	G	A	.	.	MAF_INRAE=33.333
NC_035087.1	44642243	.	G	A	.	.	MAF_INRAE=31.667
NC_035087.1	44642244	.	G	T	.	.	MAF_INRAE=30.833
NC_035087.1	44642293	.	G	A	.	.	MAF_INRAE=3.333
NC_035087.1	44642320	.	A	C	.	.	MAF_INRAE=15.0;MAF_USDA=5.294
NC_035087.1	44642321	.	T	C	.	.	MAF_INRAE=5.0
NC_035087.1	44642334	.	T	C	.	.	MAF_INRAE=5.833
NC_035087.1	44642354	.	C	T	.	.	MAF_USDA=1.639
NC_035087.1	44642355	.	G	A	.	.	MAF_INRAE=6.667
NC_035087.1	44642363	.	A	G	.	.	MAF_INRAE=7.5;MAF_USDA=27.083
NC_035087.1	44642366	.	C	A	.	.	MAF_INRAE=7.5
NC_035087.1	44642370	.	T	G	.	.	MAF_INRAE=7.5
NC_035087.1	44642371	.	A	C	.	.	MAF_INRAE=2.5;MAF_USDA=6.557
NC_035087.1	44642384	.	C	G	.	.	MAF_INRAE=8.333
NC_035087.1	44642386	.	T	A	.	.	MAF_INRAE=8.333
NC_035087.1	44642402	.	G	A	.	.	MAF_INRAE=2.5
NC_035087.1	44642411	.	C	T	.	.	MAF_INRAE=9.167
NC_035087.1	44642412	.	G	A	.	.	MAF_INRAE=9.167
NC_035087.1	44642414	.	C	T	.	.	MAF_INRAE=5.833;MAF_USDA=8.824
NC_035087.1	44642417	.	G	T	.	.	MAF_INRAE=9.167
NC_035087.1	44642430	.	A	G	.	.	MAF_INRAE=9.167
NC_035087.1	44642433	.	T	C	.	.	MAF_INRAE=9.167
NC_035087.1	44642460	.	T	C	.	.	MAF_INRAE=10.0
NC_035087.1	44642463	.	T	A	.	.	MAF_INRAE=9.167
NC_035087.1	44642467	.	C	A	.	.	MAF_INRAE=7.5
NC_035087.1	44642481	.	C	T	.	.	MAF_INRAE=5.0
NC_035087.1	44642495	.	G	A	.	.	MAF_INRAE=1.667
NC_035087.1	44642499	.	T	G	.	.	MAF_INRAE=1.667
NC_035087.1	44642512	.	T	A	.	.	MAF_INRAE=1.667
NC_035087.1	44642564	.	T	G	.	.	MAF_USDA=2.083
NC_035087.1	44642565	.	T	C	.	.	MAF_INRAE=2.5
NC_035087.1	44642571	.	A	C	.	.	MAF_INRAE=3.333
NC_035087.1	44642572	.	T	G	.	.	MAF_INRAE=3.333
NC_035087.1	44642601	.	A	G	.	.	MAF_INRAE=5.263
NC_035087.1	44642682	.	G	C	.	.	MAF_USDA=8.197
NC_035087.1	44642775	.	C	T	.	.	MAF_INRAE=18.354;MAF_USDA=7.059
NC_035087.1	44642827	.	T	C	.	.	MAF_USDA=37.059
NC_035087.1	44643116	.	A	G	.	.	MAF_USDA=23.529
NC_035087.1	44643138	.	G	A	.	.	MAF_USDA=23.529
NC_035087.1	44643143	.	G	A	.	.	MAF_USDA=1.639
NC_035087.1	44643256	.	A	G	.	.	MAF_USDA=26.786
NC_035087.1	44643320	.	A	T	.	.	MAF_USDA=3.279
NC_035087.1	44643386	.	C	T	.	.	MAF_USDA=26.471
NC_035087.1	44643536	.	G	C	.	.	MAF_INRAE=18.354;MAF_USDA=15.882
NC_035087.1	44643566	.	G	A	.	.	MAF_INRAE=42.405;MAF_USDA=4.918
NC_035087.1	44643663	.	T	G	.	.	MAF_USDA=5.294
NC_035087.1	44643677	.	C	T	.	.	MAF_INRAE=6.962;MAF_USDA=12.941
NC_035087.1	44643747	.	C	T	.	.	MAF_USDA=2.459
NC_035087.1	44643811	.	G	A	.	.	MAF_USDA=1.667
NC_035087.1	44643837	.	C	A	.	.	MAF_USDA=2.5
NC_035087.1	44644154	.	C	T	.	.	MAF_INRAE=4.167;MAF_USDA=2.941
NC_035087.1	44644157	.	C	A	.	.	MAF_INRAE=29.114;MAF_USDA=2.941
NC_035087.1	44644193	.	A	T	.	.	MAF_USDA=2.459
NC_035087.1	44644235	.	G	A	.	.	MAF_USDA=2.459
NC_035087.1	44644269	.	A	T	.	.	MAF_USDA=4.098
NC_035087.1	44644284	.	T	A	.	.	MAF_INRAE=3.333
NC_035087.1	44644401	.	G	T	.	.	MAF_INRAE=18.354;MAF_USDA=10.714
NC_035087.1	44644403	.	C	A	.	.	MAF_USDA=1.695
NC_035087.1	44644447	.	G	C	.	.	MAF_USDA=1.695
NC_035087.1	44644467	.	G	A	.	.	MAF_INRAE=4.167;MAF_USDA=17.262
NC_035087.1	44644487	.	G	T	.	.	MAF_USDA=15.882
NC_035087.1	44644490	.	T	C	.	.	MAF_USDA=1.639
NC_035087.1	44644925	.	C	A	.	.	MAF_USDA=1.639
NC_035087.1	44644939	.	G	T	.	.	MAF_USDA=2.459
NC_035087.1	44645072	.	T	G	.	.	MAF_INRAE=4.167;MAF_USDA=16.667
NC_035087.1	44645108	.	C	T	.	.	MAF_USDA=1.176
NC_035087.1	44645189	.	C	A	.	.	MAF_INRAE=4.167;MAF_USDA=2.941
NC_035087.1	44645399	.	G	A	.	.	MAF_INRAE=3.333;MAF_USDA=10.656
NC_035087.1	44645492	.	G	A	.	.	MAF_USDA=11.176
NC_035087.1	44645529	.	G	A	.	.	MAF_INRAE=15.833
NC_035087.1	44645531	.	C	A	.	.	MAF_INRAE=15.833
NC_035087.1	44645533	.	A	T	.	.	MAF_USDA=4.098
NC_035087.1	44645551	.	A	G	.	.	MAF_INRAE=4.167;MAF_USDA=2.941
NC_035087.1	44645561	.	C	A	.	.	MAF_INRAE=4.167;MAF_USDA=5.882
NC_035087.1	44645621	.	G	A	.	.	MAF_USDA=19.672
NC_035087.1	44645692	.	G	C	.	.	MAF_USDA=2.459
NC_035087.1	44645739	.	C	T	.	.	MAF_USDA=9.836
NC_035087.1	44645744	.	G	C	.	.	MAF_USDA=2.459
NC_035087.1	44645972	.	G	A	.	.	MAF_INRAE=48.734;MAF_USDA=31.176
NC_035087.1	44646001	.	G	C	.	.	MAF_INRAE=28.481;MAF_USDA=33.333
NC_035087.1	44646010	.	T	G	.	.	MAF_INRAE=28.481;MAF_USDA=11.475
NC_035087.1	44646224	.	A	C	.	.	MAF_INRAE=28.481;MAF_USDA=34.118
NC_035087.1	44646448	.	T	A	.	.	MAF_INRAE=32.278;MAF_USDA=22.353
NC_035087.1	44646473	.	G	T	.	.	MAF_INRAE=29.114;MAF_USDA=2.353
NC_035087.1	44646536	.	T	C	.	.	MAF_INRAE=1.667;MAF_USDA=1.639
NC_035087.1	44646616	.	T	A	.	.	MAF_INRAE=5.263;MAF_USDA=4.167
NC_035087.1	44646618	.	G	A	.	.	MAF_USDA=4.167
NC_035087.1	44646753	.	G	C	.	.	MAF_INRAE=27.848;MAF_USDA=4.706
NC_035087.1	44646918	.	C	T	.	.	MAF_INRAE=15.789;MAF_USDA=8.824
NC_035087.1	44647115	.	G	A	.	.	MAF_USDA=1.639
NC_035087.1	44647171	.	G	A	.	.	MAF_USDA=1.639
NC_035087.1	44647332	.	G	T	.	.	MAF_USDA=2.941
NC_035087.1	44647440	.	A	G	.	.	MAF_INRAE=4.167;MAF_USDA=2.941
NC_035087.1	44647577	.	A	T	.	.	MAF_USDA=1.639
NC_035087.1	44647593	.	T	G	.	.	MAF_INRAE=45.57;MAF_USDA=24.118
NC_035087.1	44647609	.	A	G	.	.	MAF_USDA=3.279
NC_035087.1	44647718	.	C	A	.	.	MAF_INRAE=42.405;MAF_USDA=5.738
NC_035087.1	44647869	.	C	T	.	.	MAF_USDA=3.529
NC_035087.1	44647870	.	G	A	.	.	MAF_USDA=3.279
NC_035087.1	44647964	.	A	T	.	.	MAF_INRAE=41.139;MAF_USDA=4.098
NC_035087.1	44647965	.	G	T	.	.	MAF_INRAE=39.167;MAF_USDA=4.098
NC_035087.1	44648031	.	T	C	.	.	MAF_USDA=1.639
NC_035087.1	44648089	.	A	G	.	.	MAF_USDA=5.0
NC_035087.1	44648090	.	G	A	.	.	MAF_INRAE=10.759;MAF_USDA=6.667
NC_035087.1	44648214	.	G	C	.	.	MAF_USDA=2.353
NC_035087.1	44648295	.	G	A	.	.	MAF_USDA=3.279
NC_035087.1	44648346	.	A	T	.	.	MAF_USDA=2.083
NC_035087.1	44648354	.	T	C	.	.	MAF_INRAE=19.62;MAF_USDA=8.824
NC_035087.1	44648388	.	A	G	.	.	MAF_INRAE=42.405;MAF_USDA=6.557
NC_035087.1	44648457	.	A	G	.	.	MAF_USDA=3.279
NC_035087.1	44648576	.	T	G	.	.	MAF_USDA=2.459
NC_035087.1	44648743	.	T	C	.	.	MAF_USDA=22.917
NC_035087.1	44648799	.	A	T	.	.	MAF_INRAE=4.167;MAF_USDA=19.412
NC_035087.1	44649083	.	G	A	.	.	MAF_USDA=5.738
NC_035087.1	44649178	.	A	G	.	.	MAF_USDA=1.639
NC_035087.1	44649201	.	G	A	.	.	MAF_USDA=1.639
NC_035087.1	44649282	.	G	A	.	.	MAF_INRAE=45.57;MAF_USDA=24.118
NC_035087.1	44649299	.	C	A	.	.	MAF_INRAE=15.833
NC_035087.1	44649364	.	G	A	.	.	MAF_INRAE=3.797;MAF_USDA=22.941
NC_035087.1	44649698	.	A	T	.	.	MAF_INRAE=3.333;MAF_USDA=13.529
NC_035087.1	44649735	.	C	T	.	.	MAF_USDA=3.279
NC_035087.1	44649812	.	A	G	.	.	MAF_INRAE=21.519;MAF_USDA=12.941
NC_035087.1	44649904	.	C	T	.	.	MAF_INRAE=45.57;MAF_USDA=25.294
NC_035087.1	44649922	.	G	C	.	.	MAF_INRAE=27.5
NC_035087.1	44649936	.	A	C	.	.	MAF_INRAE=29.747
NC_035087.1	44650064	.	A	C	.	.	MAF_USDA=3.279
NC_035087.1	44650078	.	T	C	.	.	MAF_USDA=3.279
NC_035087.1	44650131	.	C	T	.	.	MAF_INRAE=30.38;MAF_USDA=48.235
NC_035087.1	44650172	.	A	G	.	.	MAF_INRAE=20.886;MAF_USDA=12.941
NC_035087.1	44650185	.	A	G	.	.	MAF_USDA=5.738
NC_035087.1	44650191	.	G	A	.	.	MAF_INRAE=21.519;MAF_USDA=15.294
NC_035087.1	44650196	.	ATTTTTTA	ATTTTTTT	.	.	MAF_USDA=8.333
NC_035087.1	44650204	.	A	T	.	.	MAF_INRAE=15.789;MAF_USDA=10.417
NC_035087.1	44650205	.	A	T	.	.	MAF_USDA=6.25
NC_035087.1	44650214	.	C	A	.	.	MAF_INRAE=48.333
NC_035087.1	44650238	.	C	T	.	.	MAF_INRAE=15.789;MAF_USDA=14.286
NC_035087.1	44650262	.	G	T	.	.	MAF_USDA=10.417
NC_035087.1	44650307	.	A	G	.	.	MAF_USDA=17.391
NC_035087.1	44651833	.	A	G	.	.	MAF_INRAE=26.667
NC_035087.1	44651873	.	A	T	.	.	MAF_INRAE=44.167
NC_035087.1	44651890	.	C	T	.	.	MAF_INRAE=45.833
NC_035087.1	44651892	.	A	T	.	.	MAF_INRAE=22.5;MAF_USDA=11.176
NC_035087.1	44651895	.	C	T	.	.	MAF_INRAE=20.0;MAF_USDA=31.25
NC_035087.1	44651950	.	C	G	.	.	MAF_INRAE=16.667
NC_035087.1	44651977	.	T	A	.	.	MAF_INRAE=13.333
NC_035087.1	44651982	.	G	T	.	.	MAF_USDA=12.941
NC_035087.1	44652032	.	A	G	.	.	MAF_INRAE=10.833;MAF_USDA=7.647
NC_035087.1	44652061	.	C	G	.	.	MAF_INRAE=23.333;MAF_USDA=11.765
NC_035087.1	44652073	.	A	G	.	.	MAF_INRAE=39.167
NC_035087.1	44652093	.	G	C	.	.	MAF_INRAE=1.667;MAF_USDA=12.295
NC_035087.1	44652104	.	T	A	.	.	MAF_USDA=10.417
NC_035087.1	44652113	.	C	T	.	.	MAF_USDA=14.118
NC_035087.1	44652151	.	A	C	.	.	MAF_INRAE=5.0;MAF_USDA=5.738
NC_035087.1	44652229	.	T	A	.	.	MAF_USDA=13.095
NC_035087.1	44652263	.	C	T	.	.	MAF_INRAE=43.333
NC_035087.1	44652366	.	C	T	.	.	MAF_USDA=5.0
NC_035087.1	44652417	.	T	G	.	.	MAF_INRAE=12.5
NC_035087.1	44652420	.	A	T	.	.	MAF_INRAE=40.833
NC_035087.1	44652440	.	A	G	.	.	MAF_INRAE=8.333
NC_035087.1	44652442	.	T	G	.	.	MAF_INRAE=7.5
NC_035087.1	44652449	.	T	A	.	.	MAF_INRAE=27.5
NC_035087.1	44652457	.	T	G	.	.	MAF_USDA=7.377
NC_035087.1	44652462	.	T	A	.	.	MAF_INRAE=27.5
NC_035087.1	44652479	.	C	A	.	.	MAF_INRAE=50.0;MAF_USDA=33.333
NC_035087.1	44652491	.	T	C	.	.	MAF_INRAE=33.333
NC_035087.1	44652515	.	T	G	.	.	MAF_INRAE=5.0
NC_035087.1	44652518	.	G	T	.	.	MAF_INRAE=23.333
NC_035087.1	44652522	.	C	G	.	.	MAF_INRAE=40.0
NC_035087.1	44652544	.	C	A	.	.	MAF_INRAE=33.333
NC_035087.1	44652549	.	A	T	.	.	MAF_INRAE=10.0
NC_035087.1	44652550	.	A	G	.	.	MAF_INRAE=10.0
NC_035087.1	44652554	.	T	G	.	.	MAF_INRAE=22.785;MAF_USDA=34.167
NC_035087.1	44652609	.	G	T	.	.	MAF_INRAE=22.785;MAF_USDA=33.537
NC_035087.1	44652656	.	C	A	.	.	MAF_INRAE=46.835
NC_035087.1	44652659	.	G	A	.	.	MAF_USDA=2.586
NC_035087.1	44652698	.	T	G	.	.	MAF_INRAE=36.709;MAF_USDA=31.25
NC_035087.1	44652741	.	T	C	.	.	MAF_USDA=1.639
NC_035087.1	44652749	.	A	C	.	.	MAF_INRAE=18.354;MAF_USDA=28.235
NC_035087.1	44652751	.	A	G	.	.	MAF_INRAE=10.127;MAF_USDA=31.765
NC_035087.1	44652752	.	T	A	.	.	MAF_INRAE=1.667;MAF_USDA=12.941
NC_035087.1	44652758	.	C	A	.	.	MAF_INRAE=11.392;MAF_USDA=43.529
NC_035087.1	44652826	.	A	G	.	.	MAF_USDA=1.639
NC_035087.1	44652840	.	G	A	.	.	MAF_INRAE=18.354;MAF_USDA=8.824
NC_035087.1	44652882	.	A	T	.	.	MAF_INRAE=3.333;MAF_USDA=12.941
NC_035087.1	44652961	.	T	C	.	.	MAF_USDA=2.083
NC_035087.1	44652984	.	T	G	.	.	MAF_USDA=1.639
NC_035087.1	44653010	.	C	T	.	.	MAF_INRAE=20.886;MAF_USDA=16.667
NC_035087.1	44653136	.	C	A	.	.	MAF_INRAE=20.886;MAF_USDA=40.0
NC_035087.1	44653138	.	A	G	.	.	MAF_INRAE=22.5;MAF_USDA=40.0
NC_035087.1	44653141	.	A	G	.	.	MAF_INRAE=22.5;MAF_USDA=40.0
NC_035087.1	44653199	.	G	A	.	.	MAF_INRAE=20.253;MAF_USDA=25.882
NC_035087.1	44653251	.	A	G	.	.	MAF_USDA=2.459
NC_035087.1	44653280	.	T	A	.	.	MAF_INRAE=12.5;MAF_USDA=2.083
NC_035087.1	44653292	.	A	T	.	.	MAF_INRAE=20.886;MAF_USDA=26.471
NC_035087.1	44653338	.	G	T	.	.	MAF_USDA=2.542
NC_035087.1	44653420	.	C	T	.	.	MAF_USDA=5.738
NC_035087.1	44653432	.	G	A	.	.	MAF_INRAE=18.354;MAF_USDA=11.176
NC_035087.1	44653481	.	G	C	.	.	MAF_USDA=2.083
NC_035087.1	44653507	.	C	T	.	.	MAF_USDA=2.459
NC_035087.1	44653537	.	G	T	.	.	MAF_INRAE=41.139;MAF_USDA=2.459
NC_035087.1	44653550	.	C	T	.	.	MAF_INRAE=1.667;MAF_USDA=2.941
NC_035087.1	44653551	.	G	A	.	.	MAF_INRAE=4.43;MAF_USDA=10.0
NC_035087.1	44653559	.	G	A	.	.	MAF_INRAE=46.835;MAF_USDA=9.836
NC_035087.1	44653602	.	G	A	.	.	MAF_INRAE=4.167
NC_035087.1	44653612	.	C	A	.	.	MAF_INRAE=1.667;MAF_USDA=8.235
NC_035087.1	44653628	.	T	A	.	.	MAF_USDA=4.167
NC_035087.1	44653635	.	G	T	.	.	MAF_USDA=4.167
NC_035087.1	44653654	.	C	T	.	.	MAF_USDA=4.098
NC_035087.1	44653699	.	T	C	.	.	MAF_INRAE=3.333;MAF_USDA=14.118
NC_035087.1	44653716	.	G	T	.	.	MAF_USDA=20.492
NC_035087.1	44653717	.	G	T	.	.	MAF_USDA=20.492
NC_035087.1	44653732	.	C	G	.	.	MAF_INRAE=15.833;MAF_USDA=4.098
NC_035087.1	44653773	.	G	A	.	.	MAF_USDA=2.459
NC_035087.1	44653797	.	C	A	.	.	MAF_INRAE=5.696;MAF_USDA=24.118
NC_035087.1	44653879	.	G	T	.	.	MAF_INRAE=31.013;MAF_USDA=15.882
NC_035087.1	44653928	.	T	A	.	.	MAF_INRAE=5.833
NC_035087.1	44653958	.	T	A	.	.	MAF_INRAE=5.833
NC_035087.1	44654106	.	A	T	.	.	MAF_USDA=4.167
NC_035087.1	44654107	.	A	T	.	.	MAF_USDA=4.167
NC_035087.1	44654132	.	A	T	.	.	MAF_USDA=29.167
NC_035087.1	44654214	.	G	A	.	.	MAF_USDA=2.083
NC_035087.1	44654287	.	G	C	.	.	MAF_USDA=2.083
NC_035087.1	44655511	.	C	A	.	.	MAF_USDA=35.417
NC_035087.1	44655588	.	T	A	.	.	MAF_USDA=4.167
NC_035087.1	44655591	.	C	A	.	.	MAF_USDA=2.083
NC_035087.1	44655681	.	T	G	.	.	MAF_USDA=22.289
NC_035087.1	44655845	.	G	T	.	.	MAF_USDA=6.25
NC_035087.1	44655942	.	T	C	.	.	MAF_INRAE=47.368;MAF_USDA=45.833
NC_035087.1	44656261	.	T	A	.	.	MAF_USDA=31.967
NC_035087.1	44656351	.	A	G	.	.	MAF_INRAE=37.5
NC_035087.1	44656409	.	G	A	.	.	MAF_USDA=4.918
NC_035087.1	44656422	.	G	A	.	.	MAF_INRAE=3.333;MAF_USDA=10.588
NC_035087.1	44656449	.	C	T	.	.	MAF_INRAE=46.203;MAF_USDA=24.706
NC_035087.1	44656486	.	A	C	.	.	MAF_INRAE=37.5;MAF_USDA=28.824
NC_035087.1	44656628	.	C	T	.	.	MAF_USDA=35.417
NC_035087.1	44656655	.	T	G	.	.	MAF_USDA=18.75
NC_035087.1	44656689	.	A	G	.	.	MAF_INRAE=32.278;MAF_USDA=30.588
NC_035087.1	44656724	.	T	G	.	.	MAF_INRAE=46.835;MAF_USDA=24.706
NC_035087.1	44656769	.	G	T	.	.	MAF_INRAE=18.354;MAF_USDA=10.656
NC_035087.1	44656830	.	A	C	.	.	MAF_INRAE=31.013;MAF_USDA=29.412
NC_035087.1	44656849	.	A	T	.	.	MAF_USDA=1.639
NC_035087.1	44656856	.	C	A	.	.	MAF_USDA=1.639
NC_035087.1	44656857	.	C	T	.	.	MAF_USDA=1.639
NC_035087.1	44656919	.	A	C	.	.	MAF_USDA=2.459
NC_035087.1	44656944	.	T	C	.	.	MAF_INRAE=28.481;MAF_USDA=13.529
NC_035087.1	44656945	.	G	A	.	.	MAF_INRAE=15.0;MAF_USDA=6.471
NC_035087.1	44656975	.	T	A	.	.	MAF_USDA=10.656
NC_035087.1	44656990	.	A	T	.	.	MAF_USDA=4.918
NC_035087.1	44657079	.	C	T	.	.	MAF_INRAE=30.38;MAF_USDA=30.588
NC_035087.1	44657086	.	A	T	.	.	MAF_USDA=4.918
NC_035087.1	44657094	.	A	G	.	.	MAF_USDA=4.167
NC_035087.1	44657277	.	G	A	.	.	MAF_USDA=4.167
NC_035087.1	44657403	.	G	T	.	.	MAF_INRAE=32.911;MAF_USDA=26.786
NC_035087.1	44657462	.	C	T	.	.	MAF_USDA=2.083
NC_035087.1	44657564	.	A	G	.	.	MAF_INRAE=32.278;MAF_USDA=16.667
NC_035087.1	44657630	.	C	A	.	.	MAF_INRAE=32.278;MAF_USDA=30.588
NC_035087.1	44657659	.	T	G	.	.	MAF_INRAE=5.263;MAF_USDA=2.083
NC_035087.1	44657682	.	G	T	.	.	MAF_USDA=1.639
NC_035087.1	44657707	.	C	A	.	.	MAF_USDA=2.083
NC_035087.1	44657737	.	C	A	.	.	MAF_INRAE=32.911;MAF_USDA=29.412
NC_035087.1	44657824	.	G	A	.	.	MAF_INRAE=32.911;MAF_USDA=30.0
NC_035087.1	44657907	.	C	A	.	.	MAF_INRAE=32.911;MAF_USDA=30.588
NC_035087.1	44657976	.	A	T	.	.	MAF_USDA=4.167
NC_035087.1	44658062	.	G	A	.	.	MAF_INRAE=32.911;MAF_USDA=29.412
NC_035087.1	44658090	.	G	T	.	.	MAF_INRAE=32.911;MAF_USDA=28.235
NC_035087.1	44658206	.	C	G	.	.	MAF_USDA=20.833
NC_035087.1	44658242	.	C	A	.	.	MAF_USDA=4.167
NC_035087.1	44658316	.	A	T	.	.	MAF_INRAE=46.203;MAF_USDA=14.118
NC_035087.1	44658346	.	C	T	.	.	MAF_INRAE=46.203;MAF_USDA=12.353
NC_035087.1	44658440	.	T	G	.	.	MAF_USDA=2.459
NC_035087.1	44658441	.	G	T	.	.	MAF_USDA=5.738
NC_035087.1	44658550	.	A	T	.	.	MAF_USDA=2.083
NC_035087.1	44658582	.	A	G	.	.	MAF_USDA=2.459
NC_035087.1	44658584	.	T	A	.	.	MAF_USDA=2.459
NC_035087.1	44658586	.	A	T	.	.	MAF_USDA=2.459
NC_035087.1	44658599	.	A	T	.	.	MAF_USDA=2.459
NC_035087.1	44658601	.	T	A	.	.	MAF_USDA=2.459
NC_035087.1	44658603	.	C	T	.	.	MAF_USDA=2.459
NC_035087.1	44658609	.	A	C	.	.	MAF_USDA=2.459
NC_035087.1	44658656	.	G	T	.	.	MAF_USDA=2.459
NC_035087.1	44658672	.	G	A	.	.	MAF_INRAE=32.911;MAF_USDA=41.765
NC_035087.1	44658704	.	C	T	.	.	MAF_USDA=17.213
NC_035087.1	44658720	.	C	T	.	.	MAF_INRAE=49.367;MAF_USDA=26.471
NC_035087.1	44658758	.	C	T	.	.	MAF_USDA=4.167
NC_035087.1	44658808	.	G	A	.	.	MAF_INRAE=4.167
NC_035087.1	44658818	.	G	A	.	.	MAF_INRAE=30.38;MAF_USDA=18.235
NC_035087.1	44658823	.	G	C	.	.	MAF_USDA=1.639
NC_035087.1	44658826	.	C	G	.	.	MAF_INRAE=3.333;MAF_USDA=14.706
NC_035087.1	44658869	.	G	A	.	.	MAF_INRAE=15.833;MAF_USDA=7.059
NC_035087.1	44659067	.	G	A	.	.	MAF_INRAE=3.333;MAF_USDA=14.706
NC_035087.1	44659070	.	C	T	.	.	MAF_INRAE=32.911;MAF_USDA=32.941
NC_035087.1	44659098	.	G	T	.	.	MAF_INRAE=46.835;MAF_USDA=31.765
NC_035087.1	44659160	.	C	T	.	.	MAF_INRAE=30.38;MAF_USDA=15.882
NC_035087.1	44659166	.	G	A	.	.	MAF_USDA=1.639
NC_035087.1	44659178	.	A	G	.	.	MAF_USDA=4.167
NC_035087.1	44659202	.	A	C	.	.	MAF_INRAE=30.38;MAF_USDA=15.882
NC_035087.1	44659247	.	G	A	.	.	MAF_USDA=4.918
NC_035087.1	44659297	.	C	T	.	.	MAF_INRAE=18.354;MAF_USDA=10.656
NC_035087.1	44659369	.	C	A	.	.	MAF_USDA=14.754
NC_035087.1	44659378	.	G	C	.	.	MAF_INRAE=46.835;MAF_USDA=12.353
NC_035087.1	44659402	.	C	T	.	.	MAF_USDA=1.765
NC_035087.1	44659804	.	T	A	.	.	MAF_USDA=3.279
NC_035087.1	44659816	.	T	G	.	.	MAF_INRAE=32.911;MAF_USDA=34.706
NC_035087.1	44659825	.	A	G	.	.	MAF_INRAE=17.5;MAF_USDA=32.941
NC_035087.1	44660059	.	T	G	.	.	MAF_INRAE=1.667
NC_035087.1	44660126	.	A	G	.	.	MAF_INRAE=9.167;MAF_USDA=39.286
NC_035087.1	44660154	.	G	A	.	.	MAF_USDA=1.667
NC_035087.1	44660201	.	T	G	.	.	MAF_INRAE=30.38;MAF_USDA=16.471
NC_035087.1	44660285	.	G	A	.	.	MAF_USDA=3.279
NC_035087.1	44660340	.	G	A	.	.	MAF_USDA=14.754
NC_035087.1	44660375	.	T	A	.	.	MAF_USDA=20.833
NC_035087.1	44660384	.	T	C	.	.	MAF_USDA=22.917
NC_035087.1	44660407	.	A	C	.	.	MAF_INRAE=5.0;MAF_USDA=12.5
NC_035087.1	44660415	.	T	A	.	.	MAF_INRAE=5.0;MAF_USDA=12.5
NC_035087.1	44660436	.	G	A	.	.	MAF_INRAE=3.333;MAF_USDA=2.459
NC_035087.1	44660508	.	C	T	.	.	MAF_USDA=13.934
NC_035087.1	44660565	.	C	T	.	.	MAF_USDA=2.459
NC_035087.1	44660658	.	C	A	.	.	MAF_INRAE=20.886;MAF_USDA=49.412
NC_035087.1	44660670	.	A	G	.	.	MAF_USDA=2.353
NC_035087.1	44660686	.	T	C	.	.	MAF_USDA=20.588
NC_035087.1	44660713	.	C	T	.	.	MAF_INRAE=44.937;MAF_USDA=10.588
NC_035087.1	44660790	.	A	C	.	.	MAF_USDA=9.412
NC_035087.1	44660848	.	C	T	.	.	MAF_USDA=26.471
NC_035087.1	44660862	.	C	G	.	.	MAF_USDA=20.833
NC_035087.1	44660895	.	T	A	.	.	MAF_USDA=18.75
NC_035087.1	44660905	.	G	T	.	.	MAF_USDA=20.833
NC_035087.1	44660909	.	T	G	.	.	MAF_USDA=18.75
NC_035087.1	44660940	.	A	T	.	.	MAF_USDA=2.459
NC_035087.1	44660964	.	G	A	.	.	MAF_USDA=22.917
NC_035087.1	44661021	.	G	C	.	.	MAF_USDA=3.279
NC_035087.1	44661105	.	T	C	.	.	MAF_INRAE=21.667;MAF_USDA=24.706
NC_035087.1	44661149	.	G	T	.	.	MAF_USDA=22.917
NC_035087.1	44661221	.	T	G	.	.	MAF_USDA=5.882
NC_035087.1	44661232	.	C	T	.	.	MAF_USDA=6.471
NC_035087.1	44661254	.	A	G	.	.	MAF_USDA=6.471
NC_035087.1	44661264	.	A	C	.	.	MAF_INRAE=3.333;MAF_USDA=11.176
NC_035087.1	44661303	.	C	G	.	.	MAF_INRAE=20.0;MAF_USDA=8.824
NC_035087.1	44661312	.	G	A	.	.	MAF_USDA=20.833
NC_035087.1	44661359	.	C	G	.	.	MAF_USDA=10.656
NC_035087.1	44661431	.	G	A	.	.	MAF_USDA=3.279
NC_035087.1	44661506	.	G	A	.	.	MAF_USDA=17.059
NC_035087.1	44661561	.	C	T	.	.	MAF_USDA=20.833
NC_035087.1	44661597	.	G	C	.	.	MAF_USDA=10.588
NC_035087.1	44661625	.	A	G	.	.	MAF_USDA=6.471
NC_035087.1	44661731	.	A	T	.	.	MAF_INRAE=1.667;MAF_USDA=4.918
NC_035087.1	44661739	.	A	T	.	.	MAF_USDA=5.738
NC_035087.1	44661934	.	G	T	.	.	MAF_USDA=47.917
NC_035087.1	44661988	.	T	C	.	.	MAF_USDA=18.824
NC_035087.1	44662018	.	T	A	.	.	MAF_INRAE=34.81;MAF_USDA=45.294
NC_035087.1	44662154	.	T	C	.	.	MAF_USDA=19.412
NC_035087.1	44662174	.	A	T	.	.	MAF_USDA=19.412
NC_035087.1	44662224	.	A	G	.	.	MAF_USDA=4.918
NC_035087.1	44662571	.	C	T	.	.	MAF_USDA=19.412
NC_035087.1	44662574	.	C	T	.	.	MAF_USDA=20.0
NC_035087.1	44662759	.	C	T	.	.	MAF_USDA=3.529
NC_035087.1	44662809	.	G	T	.	.	MAF_INRAE=17.089;MAF_USDA=8.235
NC_035087.1	44663057	.	C	A	.	.	MAF_INRAE=18.354;MAF_USDA=7.647
NC_035087.1	44663194	.	C	A	.	.	MAF_USDA=4.118
NC_035087.1	44663243	.	C	T	.	.	MAF_INRAE=21.667;MAF_USDA=21.765
NC_035087.1	44663316	.	T	A	.	.	MAF_USDA=6.557
NC_035087.1	44663440	.	C	T	.	.	MAF_INRAE=4.167;MAF_USDA=1.639
NC_035087.1	44663509	.	A	T	.	.	MAF_USDA=11.176
NC_035087.1	44663557	.	C	T	.	.	MAF_USDA=1.639
NC_035087.1	44663871	.	T	A	.	.	MAF_USDA=12.353
NC_035087.1	44663943	.	A	C	.	.	MAF_USDA=3.279
NC_035087.1	44664146	.	C	T	.	.	MAF_USDA=14.754
NC_035087.1	44664177	.	A	G	.	.	MAF_INRAE=20.0
NC_035087.1	44664206	.	C	T	.	.	MAF_INRAE=18.987;MAF_USDA=7.647
NC_035087.1	44664226	.	A	G	.	.	MAF_INRAE=11.392;MAF_USDA=7.059
NC_035087.1	44664240	.	A	T	.	.	MAF_USDA=19.412
NC_035087.1	44664362	.	G	A	.	.	MAF_INRAE=1.667
NC_035087.1	44664363	.	T	A	.	.	MAF_INRAE=1.667
NC_035087.1	44664452	.	T	G	.	.	MAF_USDA=2.083
NC_035087.1	44664492	.	G	A	.	.	MAF_USDA=1.639
NC_035087.1	44664526	.	C	T	.	.	MAF_INRAE=43.671;MAF_USDA=24.706
NC_035087.1	44664626	.	G	T	.	.	MAF_INRAE=4.167;MAF_USDA=1.639
NC_035087.1	44664629	.	G	A	.	.	MAF_USDA=19.672
NC_035087.1	44664638	.	G	T	.	.	MAF_INRAE=40.506;MAF_USDA=2.353
NC_035087.1	44664710	.	C	A	.	.	MAF_INRAE=41.139;MAF_USDA=2.353
NC_035087.1	44664795	.	A	G	.	.	MAF_USDA=1.639
NC_035087.1	44664856	.	G	T	.	.	MAF_USDA=4.918
NC_035087.1	44664986	.	G	T	.	.	MAF_INRAE=18.354;MAF_USDA=12.941
NC_035087.1	44665109	.	C	T	.	.	MAF_USDA=6.557
NC_035087.1	44665275	.	A	G	.	.	MAF_USDA=3.529
NC_035087.1	44665282	.	G	C	.	.	MAF_INRAE=15.833;MAF_USDA=11.475
NC_035087.1	44665378	.	G	T	.	.	MAF_INRAE=10.759;MAF_USDA=44.706
NC_035087.1	44665425	.	T	C	.	.	MAF_INRAE=11.392;MAF_USDA=50.0
NC_035087.1	44665476	.	T	C	.	.	MAF_INRAE=10.759;MAF_USDA=49.412
NC_035087.1	44665487	.	T	A	.	.	MAF_INRAE=16.667;MAF_USDA=16.393
NC_035087.1	44665612	.	G	A	.	.	MAF_USDA=12.5
NC_035087.1	44665613	.	C	A	.	.	MAF_USDA=12.5
NC_035087.1	44665629	.	A	C	.	.	MAF_USDA=16.667
NC_035087.1	44665656	.	G	A	.	.	MAF_USDA=20.833
NC_035087.1	44665732	.	A	T	.	.	MAF_USDA=12.5
NC_035087.1	44665797	.	T	G	.	.	MAF_USDA=16.667
NC_035087.1	44665932	.	C	A	.	.	MAF_USDA=16.667
NC_035087.1	44666017	.	G	A	.	.	MAF_USDA=4.167
NC_035087.1	44666158	.	C	T	.	.	MAF_USDA=31.25
NC_035087.1	44666217	.	G	A	.	.	MAF_USDA=4.167
NC_035087.1	44666272	.	T	G	.	.	MAF_USDA=6.25
NC_035087.1	44666281	.	A	C	.	.	MAF_USDA=4.167
NC_035087.1	44666383	.	C	T	.	.	MAF_USDA=1.639
NC_035087.1	44666403	.	C	T	.	.	MAF_USDA=15.574
NC_035087.1	44666430	.	C	T	.	.	MAF_USDA=20.833
NC_035087.1	44666585	.	T	C	.	.	MAF_USDA=14.583
NC_035087.1	44666861	.	G	T	.	.	MAF_USDA=8.333
NC_035087.1	44666881	.	A	G	.	.	MAF_USDA=14.583
NC_035087.1	44667015	.	C	A	.	.	MAF_USDA=8.333
NC_035087.1	44667107	.	G	T	.	.	MAF_USDA=2.083
NC_035087.1	44667130	.	A	G	.	.	MAF_USDA=2.083
NC_035087.1	44667301	.	G	A	.	.	MAF_USDA=4.167
NC_035087.1	44667316	.	C	T	.	.	MAF_USDA=14.583
NC_035087.1	44667327	.	A	G	.	.	MAF_USDA=14.583
NC_035087.1	44667346	.	C	T	.	.	MAF_USDA=2.083
NC_035087.1	44667349	.	C	T	.	.	MAF_USDA=2.083
NC_035087.1	44667370	.	A	G	.	.	MAF_USDA=18.75
NC_035087.1	44667522	.	T	G	.	.	MAF_USDA=4.167
NC_035087.1	44667604	.	T	G	.	.	MAF_USDA=31.25
NC_035087.1	44667762	.	A	C	.	.	MAF_USDA=16.667
NC_035087.1	44667812	.	T	C	.	.	MAF_USDA=16.667
NC_035087.1	44667911	.	T	C	.	.	MAF_USDA=16.667
NC_035087.1	44667983	.	T	A	.	.	MAF_USDA=12.5
NC_035087.1	44667991	.	G	T	.	.	MAF_USDA=4.167
NC_035087.1	44668059	.	C	A	.	.	MAF_USDA=16.667
NC_035087.1	44668063	.	T	G	.	.	MAF_USDA=16.667
NC_035087.1	44668173	.	T	C	.	.	MAF_USDA=2.083
NC_035087.1	44668231	.	C	T	.	.	MAF_INRAE=15.823;MAF_USDA=16.667
NC_035087.1	44668275	.	T	C	.	.	MAF_INRAE=15.833;MAF_USDA=5.738
NC_035087.1	44668356	.	T	C	.	.	MAF_USDA=7.377
NC_035087.1	44668440	.	G	A	.	.	MAF_USDA=10.0
NC_035087.1	44668615	.	A	C	.	.	MAF_USDA=2.542
NC_035087.1	44669050	.	C	T	.	.	MAF_INRAE=15.833;MAF_USDA=4.098
NC_035087.1	44669061	.	T	C	.	.	MAF_INRAE=15.19;MAF_USDA=12.941
NC_035087.1	44669072	.	G	T	.	.	MAF_INRAE=4.167;MAF_USDA=18.824
NC_035087.1	44669088	.	G	A	.	.	MAF_USDA=10.0
NC_035087.1	44669091	.	G	C	.	.	MAF_USDA=7.377
NC_035087.1	44669097	.	A	C	.	.	MAF_USDA=3.279
NC_035087.1	44669099	.	T	C	.	.	MAF_INRAE=15.833;MAF_USDA=6.557
NC_035087.1	44669107	.	A	G	.	.	MAF_USDA=10.588
NC_035087.1	44669153	.	G	A	.	.	MAF_USDA=1.639
NC_035087.1	44669236	.	T	G	.	.	MAF_INRAE=41.139;MAF_USDA=2.941
NC_035087.1	44669279	.	G	A	.	.	MAF_USDA=2.459
NC_035087.1	44669421	.	C	T	.	.	MAF_INRAE=3.333;MAF_USDA=3.279
NC_035087.1	44669422	.	G	A	.	.	MAF_INRAE=18.354;MAF_USDA=13.529
NC_035087.1	44669430	.	T	A	.	.	MAF_USDA=5.738
NC_035087.1	44669462	.	T	G	.	.	MAF_USDA=10.0
NC_035087.1	44669463	.	G	C	.	.	MAF_INRAE=4.43;MAF_USDA=19.412
NC_035087.1	44669499	.	C	T	.	.	MAF_USDA=2.459
NC_035087.1	44669525	.	C	T	.	.	MAF_USDA=1.765
NC_035087.1	44669553	.	G	C	.	.	MAF_INRAE=18.354;MAF_USDA=13.529
NC_035087.1	44669566	.	G	A	.	.	MAF_INRAE=18.354;MAF_USDA=13.529
NC_035087.1	44669575	.	A	T	.	.	MAF_INRAE=18.354;MAF_USDA=13.529
NC_035087.1	44669581	.	G	T	.	.	MAF_INRAE=4.43;MAF_USDA=3.279
NC_035087.1	44669636	.	T	C	.	.	MAF_INRAE=22.785;MAF_USDA=32.353
NC_035087.1	44669640	.	T	A	.	.	MAF_INRAE=4.167;MAF_USDA=7.059
NC_035087.1	44669653	.	C	T	.	.	MAF_USDA=11.176
NC_035087.1	44669658	.	T	C	.	.	MAF_INRAE=7.595;MAF_USDA=29.412
NC_035087.1	44669678	.	A	T	.	.	MAF_USDA=9.412
NC_035087.1	44669698	.	A	G	.	.	MAF_INRAE=40.506;MAF_USDA=2.353
NC_035087.1	44669766	.	C	A	.	.	MAF_INRAE=3.333;MAF_USDA=7.059
NC_035087.1	44669776	.	G	T	.	.	MAF_INRAE=3.333;MAF_USDA=7.059
NC_035087.1	44669778	.	T	C	.	.	MAF_INRAE=3.333;MAF_USDA=7.059
NC_035087.1	44669781	.	G	A	.	.	MAF_USDA=7.059
NC_035087.1	44669804	.	G	C	.	.	MAF_USDA=2.083
NC_035087.1	44669809	.	A	C	.	.	MAF_INRAE=4.167;MAF_USDA=6.471
NC_035087.1	44669900	.	C	T	.	.	MAF_INRAE=4.167;MAF_USDA=16.471
NC_035087.1	44669942	.	T	C	.	.	MAF_INRAE=15.19;MAF_USDA=2.941
NC_035087.1	44670013	.	A	G	.	.	MAF_INRAE=3.333;MAF_USDA=7.059
NC_035087.1	44670093	.	C	A	.	.	MAF_INRAE=15.0;MAF_USDA=4.098
NC_035087.1	44670166	.	C	A	.	.	MAF_USDA=11.475
NC_035087.1	44670172	.	A	G	.	.	MAF_INRAE=14.557;MAF_USDA=2.941
NC_035087.1	44670175	.	C	G	.	.	MAF_USDA=3.529
NC_035087.1	44670241	.	A	G	.	.	MAF_USDA=6.471
NC_035087.1	44670252	.	T	A	.	.	MAF_USDA=7.059
NC_035087.1	44670291	.	T	C	.	.	MAF_INRAE=10.833;MAF_USDA=2.941
NC_035087.1	44670295	.	T	C	.	.	MAF_USDA=47.059
NC_035087.1	44670299	.	A	G	.	.	MAF_USDA=44.706
NC_035087.1	44670315	.	G	T	.	.	MAF_INRAE=4.167;MAF_USDA=17.059
NC_035087.1	44670326	.	C	A	.	.	MAF_INRAE=2.5
NC_035087.1	44670343	.	A	G	.	.	MAF_INRAE=50.0;MAF_USDA=14.583
NC_035087.1	44670394	.	G	T	.	.	MAF_USDA=6.557
NC_035087.1	44670398	.	A	G	.	.	MAF_USDA=2.459
NC_035087.1	44670456	.	A	G	.	.	MAF_INRAE=3.333;MAF_USDA=10.656
NC_035087.1	44670486	.	T	C	.	.	MAF_INRAE=18.354;MAF_USDA=8.824
NC_035087.1	44670535	.	G	T	.	.	MAF_INRAE=3.333;MAF_USDA=7.059
NC_035087.1	44670539	.	A	G	.	.	MAF_INRAE=17.722;MAF_USDA=20.588
NC_035087.1	44670577	.	A	G	.	.	MAF_INRAE=43.671;MAF_USDA=21.176
NC_035087.1	44670578	.	A	G	.	.	MAF_INRAE=42.5;MAF_USDA=21.765
NC_035087.1	44670648	.	A	G	.	.	MAF_INRAE=3.333;MAF_USDA=7.647
NC_035087.1	44670771	.	G	A	.	.	MAF_INRAE=41.139;MAF_USDA=10.588
NC_035087.1	44670820	.	G	A	.	.	MAF_INRAE=15.19;MAF_USDA=2.353
NC_035087.1	44670829	.	C	G	.	.	MAF_INRAE=3.333;MAF_USDA=7.647
NC_035087.1	44670896	.	T	A	.	.	MAF_INRAE=18.354;MAF_USDA=8.235
NC_035087.1	44670949	.	G	A	.	.	MAF_INRAE=3.165;MAF_USDA=1.639
NC_035087.1	44670964	.	G	A	.	.	MAF_INRAE=40.506;MAF_USDA=15.882
NC_035087.1	44670965	.	C	A	.	.	MAF_INRAE=38.333;MAF_USDA=15.294
NC_035087.1	44670988	.	C	A	.	.	MAF_USDA=8.235
NC_035087.1	44671017	.	C	T	.	.	MAF_INRAE=40.506;MAF_USDA=2.353
NC_035087.1	44671056	.	G	A	.	.	MAF_INRAE=3.333;MAF_USDA=7.059
NC_035087.1	44671094	.	G	C	.	.	MAF_INRAE=40.506;MAF_USDA=2.459
NC_035087.1	44671133	.	C	T	.	.	MAF_INRAE=5.833;MAF_USDA=7.647
NC_035087.1	44671153	.	C	A	.	.	MAF_INRAE=32.278;MAF_USDA=34.118
NC_035087.1	44671214	.	G	A	.	.	MAF_USDA=2.41
NC_035087.1	44671682	.	C	A	.	.	MAF_USDA=10.417
NC_035087.1	44671726	.	T	C	.	.	MAF_USDA=10.417
NC_035087.1	44671728	.	T	C	.	.	MAF_USDA=4.167
NC_035087.1	44671773	.	T	G	.	.	MAF_USDA=16.471
NC_035087.1	44671857	.	A	G	.	.	MAF_USDA=1.639
NC_035087.1	44672001	.	G	A	.	.	MAF_USDA=1.639
NC_035087.1	44672044	.	G	A	.	.	MAF_INRAE=37.975;MAF_USDA=30.0
NC_035087.1	44672132	.	T	C	.	.	MAF_INRAE=5.833;MAF_USDA=18.235
NC_035087.1	44672190	.	T	C	.	.	MAF_INRAE=6.329;MAF_USDA=27.059
NC_035087.1	44672324	.	A	G	.	.	MAF_INRAE=45.57;MAF_USDA=33.529
NC_035087.1	44672326	.	T	G	.	.	MAF_USDA=7.647
NC_035087.1	44672485	.	A	G	.	.	MAF_INRAE=11.392;MAF_USDA=16.667
NC_035087.1	44672507	.	G	A	.	.	MAF_USDA=4.918
NC_035087.1	44672518	.	A	G	.	.	MAF_INRAE=11.392;MAF_USDA=45.294
NC_035087.1	44672532	.	G	A	.	.	MAF_INRAE=11.392;MAF_USDA=44.118
NC_035087.1	44672533	.	T	C	.	.	MAF_INRAE=12.5;MAF_USDA=43.529
NC_035087.1	44672536	.	A	T	.	.	MAF_INRAE=12.5;MAF_USDA=44.706
NC_035087.1	44672547	.	G	T	.	.	MAF_INRAE=44.304;MAF_USDA=22.353
NC_035087.1	44672553	.	G	C	.	.	MAF_INRAE=11.392;MAF_USDA=44.706
NC_035087.1	44672570	.	C	T	.	.	MAF_INRAE=4.167;MAF_USDA=5.294
NC_035087.1	44672695	.	A	T	.	.	MAF_INRAE=3.333;MAF_USDA=7.059
NC_035087.1	44672713	.	T	C	.	.	MAF_INRAE=45.57;MAF_USDA=33.529
NC_035087.1	44672723	.	A	G	.	.	MAF_INRAE=10.759;MAF_USDA=44.706
NC_035087.1	44672736	.	A	C	.	.	MAF_INRAE=5.833;MAF_USDA=18.235
NC_035087.1	44672953	.	T	C	.	.	MAF_USDA=2.083
NC_035087.1	44672955	.	G	C	.	.	MAF_INRAE=48.101;MAF_USDA=40.588
NC_035087.1	44672986	.	C	T	.	.	MAF_USDA=4.098
NC_035087.1	44673009	.	A	T	.	.	MAF_INRAE=5.833;MAF_USDA=18.824
NC_035087.1	44673411	.	G	T	.	.	MAF_USDA=10.0
NC_035087.1	44673516	.	C	T	.	.	MAF_INRAE=18.354;MAF_USDA=8.824
NC_035087.1	44673562	.	G	C	.	.	MAF_USDA=2.941
NC_035087.1	44673606	.	G	A	.	.	MAF_INRAE=15.833;MAF_USDA=6.557
NC_035087.1	44673674	.	T	C	.	.	MAF_USDA=4.098
NC_035087.1	44673697	.	A	C	.	.	MAF_USDA=4.098
NC_035087.1	44673793	.	C	T	.	.	MAF_INRAE=5.833;MAF_USDA=7.647
NC_035087.1	44673796	.	A	G	.	.	MAF_INRAE=6.329;MAF_USDA=26.471
NC_035087.1	44673826	.	A	T	.	.	MAF_INRAE=4.167;MAF_USDA=5.294
NC_035087.1	44673847	.	G	T	.	.	MAF_USDA=3.279
NC_035087.1	44673963	.	C	G	.	.	MAF_INRAE=3.333;MAF_USDA=11.176
NC_035087.1	44673999	.	A	G	.	.	MAF_INRAE=22.152;MAF_USDA=35.294
NC_035087.1	44674005	.	G	A	.	.	MAF_INRAE=3.165
NC_035087.1	44674032	.	G	A	.	.	MAF_USDA=1.639
NC_035087.1	44674051	.	G	T	.	.	MAF_INRAE=4.167;MAF_USDA=6.471
NC_035087.1	44674085	.	T	A	.	.	MAF_INRAE=18.987;MAF_USDA=30.0
NC_035087.1	44674136	.	G	A	.	.	MAF_USDA=18.824
NC_035087.1	44674169	.	G	A	.	.	MAF_INRAE=6.329;MAF_USDA=49.412
NC_035087.1	44674178	.	G	A	.	.	MAF_USDA=1.639
NC_035087.1	44674204	.	T	C	.	.	MAF_USDA=6.557
NC_035087.1	44674230	.	T	C	.	.	MAF_INRAE=7.595;MAF_USDA=17.647
NC_035087.1	44674373	.	A	T	.	.	MAF_INRAE=2.5
NC_035087.1	44674470	.	T	G	.	.	MAF_USDA=29.167
NC_035087.1	44674568	.	A	G	.	.	MAF_USDA=15.294
NC_035087.1	44674602	.	A	G	.	.	MAF_INRAE=3.333;MAF_USDA=3.279
NC_035087.1	44674642	.	C	T	.	.	MAF_INRAE=3.165
NC_035087.1	44674668	.	G	A	.	.	MAF_INRAE=1.667
NC_035087.1	44674755	.	C	T	.	.	MAF_USDA=5.882
NC_035087.1	44674793	.	A	C	.	.	MAF_USDA=22.353
NC_035087.1	44674834	.	G	T	.	.	MAF_USDA=3.529
NC_035087.1	44674853	.	C	T	.	.	MAF_INRAE=3.165
NC_035087.1	44674874	.	C	T	.	.	MAF_INRAE=4.167;MAF_USDA=6.471
NC_035087.1	44674916	.	T	C	.	.	MAF_INRAE=22.152;MAF_USDA=24.118
NC_035087.1	44674919	.	T	C	.	.	MAF_INRAE=24.167;MAF_USDA=32.941
NC_035087.1	44674920	.	G	A	.	.	MAF_USDA=1.639
NC_035087.1	44674971	.	T	A	.	.	MAF_USDA=27.059
NC_035087.1	44674972	.	C	G	.	.	MAF_USDA=27.059
NC_035087.1	44674974	.	G	C	.	.	MAF_USDA=27.059
NC_035087.1	44674978	.	A	T	.	.	MAF_INRAE=40.0;MAF_USDA=27.059
NC_035087.1	44675186	.	G	A	.	.	MAF_INRAE=41.139;MAF_USDA=2.459
NC_035087.1	44675200	.	G	A	.	.	MAF_INRAE=42.405;MAF_USDA=27.059
NC_035087.1	44675206	.	G	A	.	.	MAF_USDA=9.412
NC_035087.1	44675266	.	G	A	.	.	MAF_USDA=1.639
NC_035087.1	44675359	.	T	G	.	.	MAF_USDA=1.765
NC_035087.1	44675373	.	T	G	.	.	MAF_INRAE=4.167;MAF_USDA=6.471
NC_035087.1	44675391	.	G	T	.	.	MAF_INRAE=4.167;MAF_USDA=8.824
NC_035087.1	44675506	.	A	T	.	.	MAF_INRAE=3.165;MAF_USDA=4.918
NC_035087.1	44675557	.	A	T	.	.	MAF_USDA=2.459
NC_035087.1	44675558	.	C	A	.	.	MAF_INRAE=17.5;MAF_USDA=9.016
NC_035087.1	44675566	.	A	G	.	.	MAF_INRAE=17.5;MAF_USDA=9.016
NC_035087.1	44675590	.	G	A	.	.	MAF_USDA=7.377
NC_035087.1	44675626	.	T	G	.	.	MAF_INRAE=4.167;MAF_USDA=6.471
NC_035087.1	44675750	.	G	A	.	.	MAF_INRAE=5.696;MAF_USDA=36.471
NC_035087.1	44675758	.	T	C	.	.	MAF_USDA=6.557
NC_035087.1	44675766	.	C	T	.	.	MAF_USDA=3.279
NC_035087.1	44675776	.	C	T	.	.	MAF_INRAE=18.987;MAF_USDA=11.765
NC_035087.1	44675783	.	C	T	.	.	MAF_INRAE=37.342;MAF_USDA=25.882
NC_035087.1	44675834	.	C	A	.	.	MAF_INRAE=41.139;MAF_USDA=11.765
NC_035087.1	44675899	.	T	A	.	.	MAF_USDA=22.951
NC_035087.1	44675958	.	C	G	.	.	MAF_USDA=5.0
NC_035087.1	44676000	.	A	T	.	.	MAF_USDA=5.738
NC_035087.1	44676030	.	C	A	.	.	MAF_USDA=12.941
NC_035087.1	44676053	.	G	T	.	.	MAF_USDA=4.167
NC_035087.1	44676180	.	A	T	.	.	MAF_INRAE=5.263
NC_035087.1	44676200	.	G	A	.	.	MAF_INRAE=18.354;MAF_USDA=43.293
NC_035087.1	44676210	.	A	C	.	.	MAF_INRAE=18.354;MAF_USDA=44.118
NC_035087.1	44676261	.	A	C	.	.	MAF_INRAE=4.167;MAF_USDA=5.882
NC_035087.1	44676269	.	C	G	.	.	MAF_INRAE=37.342;MAF_USDA=26.19
NC_035087.1	44676311	.	A	G	.	.	MAF_INRAE=42.405;MAF_USDA=29.167
NC_035087.1	44676346	.	T	G	.	.	MAF_INRAE=12.025;MAF_USDA=45.294
NC_035087.1	44676381	.	T	C	.	.	MAF_USDA=2.459
NC_035087.1	44676393	.	T	A	.	.	MAF_INRAE=4.167;MAF_USDA=6.471
NC_035087.1	44676412	.	A	T	.	.	MAF_USDA=29.167
NC_035087.1	44676420	.	C	A	.	.	MAF_INRAE=18.354;MAF_USDA=8.235
NC_035087.1	44676453	.	T	G	.	.	MAF_INRAE=45.57;MAF_USDA=10.0
NC_035087.1	44676454	.	A	T	.	.	MAF_INRAE=43.333;MAF_USDA=10.0
NC_035087.1	44676518	.	CGG	CGA	.	.	MAF_USDA=25.0
NC_035087.1	44676520	.	G	A	.	.	MAF_INRAE=37.342;MAF_USDA=32.787
NC_035087.1	44676525	.	C	G	.	.	MAF_INRAE=13.924;MAF_USDA=2.941
NC_035087.1	44676553	.	G	T	.	.	MAF_USDA=2.459
NC_035087.1	44676567	.	C	A	.	.	MAF_INRAE=45.57;MAF_USDA=15.294
NC_035087.1	44676616	.	C	T	.	.	MAF_INRAE=3.333;MAF_USDA=7.059
NC_035087.1	44676640	.	G	A	.	.	MAF_INRAE=42.405;MAF_USDA=30.0
NC_035087.1	44676655	.	C	A	.	.	MAF_INRAE=36.709;MAF_USDA=25.882
NC_035087.1	44676684	.	G	T	.	.	MAF_INRAE=5.696;MAF_USDA=16.393
NC_035087.1	44676713	.	G	T	.	.	MAF_INRAE=4.167;MAF_USDA=6.471
NC_035087.1	44676739	.	T	A	.	.	MAF_INRAE=36.709;MAF_USDA=27.647
NC_035087.1	44676765	.	A	G	.	.	MAF_INRAE=36.709;MAF_USDA=33.529
NC_035087.1	44676780	.	C	T	.	.	MAF_INRAE=42.405;MAF_USDA=17.647
NC_035087.1	44676837	.	T	A	.	.	MAF_USDA=3.279
NC_035087.1	44676846	.	A	T	.	.	MAF_INRAE=7.5
NC_035087.1	44676847	.	A	T	.	.	MAF_USDA=8.333
NC_035087.1	44676850	.	T	G	.	.	MAF_INRAE=45.57;MAF_USDA=10.0
NC_035087.1	44676854	.	C	G	.	.	MAF_INRAE=4.167;MAF_USDA=6.471
NC_035087.1	44676856	.	A	T	.	.	MAF_INRAE=42.405;MAF_USDA=21.176
NC_035087.1	44676858	.	A	G	.	.	MAF_USDA=5.738
NC_035087.1	44676902	.	C	A	.	.	MAF_USDA=1.639
NC_035087.1	44676915	.	T	G	.	.	MAF_USDA=9.836
NC_035087.1	44676985	.	T	A	.	.	MAF_INRAE=39.241;MAF_USDA=39.583
NC_035087.1	44677009	.	G	A	.	.	MAF_USDA=18.852
NC_035087.1	44677020	.	A	C	.	.	MAF_USDA=14.754
NC_035087.1	44677026	.	T	A	.	.	MAF_INRAE=17.5
NC_035087.1	44677027	.	G	A	.	.	MAF_INRAE=17.5;MAF_USDA=9.836
NC_035087.1	44677055	.	C	T	.	.	MAF_USDA=5.738
NC_035087.1	44677082	.	G	T	.	.	MAF_USDA=9.016
NC_035087.1	44677083	.	A	G	.	.	MAF_USDA=1.639
NC_035087.1	44677084	.	G	T	.	.	MAF_USDA=9.016
NC_035087.1	44677156	.	C	T	.	.	MAF_INRAE=45.57;MAF_USDA=9.412
NC_035087.1	44677230	.	A	G	.	.	MAF_INRAE=43.038;MAF_USDA=22.941
NC_035087.1	44677246	.	C	T	.	.	MAF_INRAE=45.57;MAF_USDA=11.446
NC_035087.1	44677264	.	C	T	.	.	MAF_USDA=16.471
NC_035087.1	44677285	.	A	G	.	.	MAF_USDA=6.667
NC_035087.1	44677307	.	G	T	.	.	MAF_INRAE=20.253;MAF_USDA=42.941
NC_035087.1	44677379	.	T	C	.	.	MAF_INRAE=4.167;MAF_USDA=27.647
NC_035087.1	44677380	.	A	G	.	.	MAF_INRAE=18.354;MAF_USDA=9.412
NC_035087.1	44677397	.	G	T	.	.	MAF_INRAE=18.354;MAF_USDA=20.588
NC_035087.1	44677449	.	A	C	.	.	MAF_USDA=10.656
NC_035087.1	44677462	.	G	A	.	.	MAF_INRAE=15.19;MAF_USDA=8.824
NC_035087.1	44677491	.	A	T	.	.	MAF_INRAE=18.354;MAF_USDA=4.167
NC_035087.1	44677495	.	T	G	.	.	MAF_USDA=11.475
NC_035087.1	44677496	.	T	G	.	.	MAF_INRAE=41.139;MAF_USDA=1.639
NC_035087.1	44677502	.	G	A	.	.	MAF_USDA=1.639
NC_035087.1	44677520	.	G	T	.	.	MAF_USDA=4.167
NC_035087.1	44677521	.	C	T	.	.	MAF_INRAE=15.789;MAF_USDA=40.244
NC_035087.1	44677523	.	C	T	.	.	MAF_INRAE=4.167;MAF_USDA=4.167
NC_035087.1	44677749	.	T	A	.	.	MAF_INRAE=15.19;MAF_USDA=8.824
NC_035087.1	44677871	.	A	T	.	.	MAF_INRAE=39.241;MAF_USDA=36.471
NC_035087.1	44677886	.	A	C	.	.	MAF_USDA=4.918
NC_035087.1	44677888	.	G	A	.	.	MAF_INRAE=24.051;MAF_USDA=19.412
NC_035087.1	44677890	.	A	C	.	.	MAF_INRAE=10.0;MAF_USDA=8.824
NC_035087.1	44677902	.	C	A	.	.	MAF_INRAE=24.684;MAF_USDA=42.353
NC_035087.1	44677911	.	A	C	.	.	MAF_INRAE=18.354;MAF_USDA=28.235
NC_035087.1	44677917	.	T	G	.	.	MAF_USDA=3.279
NC_035087.1	44677986	.	T	A	.	.	MAF_INRAE=15.19;MAF_USDA=12.941
NC_035087.1	44678047	.	G	A	.	.	MAF_USDA=4.918
NC_035087.1	44678063	.	T	C	.	.	MAF_INRAE=15.823;MAF_USDA=12.353
NC_035087.1	44678075	.	A	G	.	.	MAF_INRAE=15.823;MAF_USDA=12.941
NC_035087.1	44678097	.	T	G	.	.	MAF_INRAE=15.823;MAF_USDA=16.471
NC_035087.1	44678108	.	C	A	.	.	MAF_USDA=4.118
NC_035087.1	44678120	.	G	T	.	.	MAF_INRAE=15.823;MAF_USDA=13.529
NC_035087.1	44678141	.	T	C	.	.	MAF_INRAE=10.0
NC_035087.1	44678162	.	A	T	.	.	MAF_USDA=3.279
NC_035087.1	44678163	.	G	T	.	.	MAF_USDA=3.279
NC_035087.1	44678166	.	T	A	.	.	MAF_USDA=3.279
NC_035087.1	44678170	.	A	T	.	.	MAF_USDA=3.279
NC_035087.1	44678221	.	T	G	.	.	MAF_USDA=5.738
NC_035087.1	44678226	.	C	A	.	.	MAF_USDA=4.918
NC_035087.1	44678244	.	T	A	.	.	MAF_INRAE=3.165;MAF_USDA=5.882
NC_035087.1	44678258	.	A	T	.	.	MAF_USDA=1.639
NC_035087.1	44678260	.	T	G	.	.	MAF_USDA=1.639
NC_035087.1	44678277	.	G	A	.	.	MAF_USDA=24.118
NC_035087.1	44678315	.	C	A	.	.	MAF_USDA=2.5
NC_035087.1	44678326	.	G	A	.	.	MAF_USDA=1.667
NC_035087.1	44678336	.	T	A	.	.	MAF_INRAE=44.304;MAF_USDA=16.667
NC_035087.1	44678438	.	A	C	.	.	MAF_INRAE=15.19;MAF_USDA=14.706
NC_035087.1	44678489	.	G	A	.	.	MAF_INRAE=15.19;MAF_USDA=15.882
NC_035087.1	44678538	.	T	A	.	.	MAF_INRAE=15.19;MAF_USDA=15.294
NC_035087.1	44678546	.	A	T	.	.	MAF_INRAE=15.19;MAF_USDA=15.294
NC_035087.1	44678553	.	G	A	.	.	MAF_INRAE=15.19;MAF_USDA=14.706
NC_035087.1	44678572	.	A	G	.	.	MAF_INRAE=20.0;MAF_USDA=5.294
NC_035087.1	44678575	.	A	G	.	.	MAF_INRAE=20.0;MAF_USDA=5.294
NC_035087.1	44678749	.	T	G	.	.	MAF_USDA=1.639
NC_035087.1	44678766	.	A	C	.	.	MAF_INRAE=15.19;MAF_USDA=4.167
NC_035087.1	44678771	.	A	C	.	.	MAF_INRAE=14.557;MAF_USDA=4.167
NC_035087.1	44678841	.	A	G	.	.	MAF_USDA=2.083
NC_035087.1	44678895	.	T	A	.	.	MAF_USDA=1.639
NC_035087.1	44678936	.	C	T	.	.	MAF_USDA=1.639
NC_035087.1	44679023	.	T	G	.	.	MAF_USDA=9.836
NC_035087.1	44679040	.	C	T	.	.	MAF_USDA=3.529
NC_035087.1	44679059	.	G	C	.	.	MAF_INRAE=24.051;MAF_USDA=38.235
NC_035087.1	44679102	.	C	T	.	.	MAF_USDA=45.833
NC_035087.1	44679117	.	A	T	.	.	MAF_USDA=4.118
NC_035087.1	44679158	.	T	C	.	.	MAF_INRAE=15.19;MAF_USDA=15.294
NC_035087.1	44679167	.	G	T	.	.	MAF_INRAE=15.19;MAF_USDA=4.167
NC_035087.1	44679268	.	G	T	.	.	MAF_USDA=4.098
NC_035087.1	44679304	.	C	T	.	.	MAF_USDA=4.118
NC_035087.1	44679312	.	T	C	.	.	MAF_INRAE=15.19;MAF_USDA=4.167
NC_035087.1	44679317	.	A	T	.	.	MAF_USDA=11.475
NC_035087.1	44679334	.	T	C	.	.	MAF_INRAE=15.19;MAF_USDA=14.583
NC_035087.1	44679335	.	G	A	.	.	MAF_INRAE=27.5;MAF_USDA=36.471
NC_035087.1	44679336	.	G	T	.	.	MAF_USDA=14.754
NC_035087.1	44679340	.	G	C	.	.	MAF_INRAE=41.139
NC_035087.1	44679341	.	C	G	.	.	MAF_USDA=14.754
NC_035087.1	44679381	.	C	A	.	.	MAF_INRAE=41.139;MAF_USDA=4.918
NC_035087.1	44679384	.	C	T	.	.	MAF_INRAE=10.0;MAF_USDA=15.294
NC_035087.1	44679407	.	T	C	.	.	MAF_INRAE=33.544;MAF_USDA=24.118
NC_035087.1	44679524	.	C	T	.	.	MAF_USDA=1.639
NC_035087.1	44679527	.	T	C	.	.	MAF_INRAE=34.81
NC_035087.1	44679542	.	C	T	.	.	MAF_USDA=1.639
NC_035087.1	44679587	.	A	G	.	.	MAF_INRAE=15.19;MAF_USDA=6.25
NC_035087.1	44679622	.	G	A	.	.	MAF_INRAE=18.354;MAF_USDA=11.765
NC_035087.1	44679626	.	T	C	.	.	MAF_INRAE=19.167;MAF_USDA=11.765
NC_035087.1	44679683	.	G	A	.	.	MAF_INRAE=23.333;MAF_USDA=21.176
NC_035087.1	44679727	.	G	A	.	.	MAF_USDA=1.639
NC_035087.1	44679764	.	T	C	.	.	MAF_INRAE=10.833;MAF_USDA=4.167
NC_035087.1	44679767	.	T	C	.	.	MAF_INRAE=26.667;MAF_USDA=37.059
NC_035087.1	44679790	.	A	G	.	.	MAF_INRAE=10.833;MAF_USDA=27.083
NC_035087.1	44679807	.	A	G	.	.	MAF_INRAE=27.5;MAF_USDA=43.452
NC_035087.1	44679812	.	C	T	.	.	MAF_INRAE=35.0;MAF_USDA=35.714
NC_035087.1	44679827	.	T	C	.	.	MAF_USDA=7.738
NC_035087.1	44679831	.	G	C	.	.	MAF_USDA=5.833
NC_035087.1	44679838	.	T	A	.	.	MAF_USDA=5.0
NC_035087.1	44679849	.	C	T	.	.	MAF_USDA=28.571
NC_035087.1	44679858	.	G	A	.	.	MAF_INRAE=22.5;MAF_USDA=19.643
NC_035087.1	44679867	.	A	T	.	.	MAF_INRAE=22.5;MAF_USDA=26.19
NC_035087.1	44679892	.	A	G	.	.	MAF_USDA=5.0
NC_035087.1	44679897	.	A	C	.	.	MAF_INRAE=23.333;MAF_USDA=22.024
NC_035087.1	44679923	.	A	C	.	.	MAF_INRAE=22.5;MAF_USDA=14.583
NC_035087.1	44679927	.	T	C	.	.	MAF_USDA=25.0
NC_035087.1	44679941	.	G	T	.	.	MAF_USDA=8.696
NC_035087.1	44679942	.	TAT	TAG	.	.	MAF_USDA=6.25
NC_035087.1	44679952	.	G	A	.	.	MAF_USDA=16.667
NC_035087.1	44679954	.	A	T	.	.	MAF_USDA=9.524
NC_035087.1	44679963	.	A	G	.	.	MAF_USDA=11.31
NC_035087.1	44679979	.	A	G	.	.	MAF_USDA=10.119
NC_035087.1	44679981	.	A	C	.	.	MAF_USDA=11.31
NC_035087.1	44679985	.	C	G	.	.	MAF_USDA=11.31
NC_035087.1	44679995	.	C	G	.	.	MAF_USDA=11.31
NC_035087.1	44680000	.	C	A	.	.	MAF_USDA=17.857
NC_035087.1	44680001	.	C	A	.	.	MAF_USDA=17.857
NC_035087.1	44680002	.	A	T	.	.	MAF_USDA=10.119
NC_035087.1	44680015	.	G	A	.	.	MAF_USDA=7.5
NC_035087.1	44680025	.	C	G	.	.	MAF_USDA=7.377
NC_035087.1	44680027	.	A	T	.	.	MAF_INRAE=34.167;MAF_USDA=44.118
NC_035087.1	44680096	.	T	C	.	.	MAF_USDA=8.333
NC_035087.1	44680115	.	G	C	.	.	MAF_INRAE=45.57;MAF_USDA=20.588
NC_035087.1	44680152	.	A	G	.	.	MAF_INRAE=23.333;MAF_USDA=20.588
NC_035087.1	44680156	.	G	A	.	.	MAF_INRAE=18.354;MAF_USDA=8.235
NC_035087.1	44680172	.	C	T	.	.	MAF_INRAE=15.19;MAF_USDA=14.118
NC_035087.1	44680176	.	C	T	.	.	MAF_USDA=4.098
NC_035087.1	44680181	.	T	C	.	.	MAF_INRAE=15.19;MAF_USDA=14.118
NC_035087.1	44680207	.	A	C	.	.	MAF_USDA=20.833
NC_035087.1	44680252	.	T	C	.	.	MAF_INRAE=25.0;MAF_USDA=25.294
NC_035087.1	44680269	.	T	C	.	.	MAF_INRAE=15.19;MAF_USDA=7.647
NC_035087.1	44680291	.	T	A	.	.	MAF_INRAE=15.19;MAF_USDA=14.706
NC_035087.1	44680299	.	C	T	.	.	MAF_INRAE=23.333;MAF_USDA=16.667
NC_035087.1	44680337	.	T	A	.	.	MAF_INRAE=41.139;MAF_USDA=4.918
NC_035087.1	44680402	.	G	A	.	.	MAF_USDA=4.118
NC_035087.1	44680439	.	C	T	.	.	MAF_INRAE=15.19;MAF_USDA=2.941
NC_035087.1	44680453	.	G	T	.	.	MAF_USDA=2.941
NC_035087.1	44680491	.	G	T	.	.	MAF_INRAE=1.667;MAF_USDA=4.118
NC_035087.1	44680507	.	C	A	.	.	MAF_INRAE=1.667;MAF_USDA=4.118
NC_035087.1	44680550	.	A	C	.	.	MAF_INRAE=1.667;MAF_USDA=3.529
NC_035087.1	44680555	.	G	C	.	.	MAF_INRAE=15.823;MAF_USDA=15.294
NC_035087.1	44680556	.	A	C	.	.	MAF_INRAE=10.833;MAF_USDA=15.294
NC_035087.1	44680575	.	C	T	.	.	MAF_INRAE=1.667;MAF_USDA=4.118
NC_035087.1	44680585	.	G	A	.	.	MAF_INRAE=1.667;MAF_USDA=4.118
NC_035087.1	44680603	.	A	G	.	.	MAF_INRAE=41.139;MAF_USDA=4.918
NC_035087.1	44680604	.	A	C	.	.	MAF_USDA=7.059
NC_035087.1	44680611	.	A	T	.	.	MAF_INRAE=1.667;MAF_USDA=4.118
NC_035087.1	44680612	.	A	T	.	.	MAF_INRAE=1.667;MAF_USDA=4.118
NC_035087.1	44680648	.	G	C	.	.	MAF_INRAE=1.667;MAF_USDA=4.118
NC_035087.1	44680669	.	G	T	.	.	MAF_INRAE=1.667;MAF_USDA=4.118
NC_035087.1	44680678	.	G	A	.	.	MAF_USDA=9.016
NC_035087.1	44680698	.	T	A	.	.	MAF_INRAE=1.667;MAF_USDA=4.118
NC_035087.1	44680747	.	C	G	.	.	MAF_USDA=4.098
NC_035087.1	44680812	.	C	T	.	.	MAF_INRAE=1.667;MAF_USDA=3.529
NC_035087.1	44680825	.	T	C	.	.	MAF_INRAE=15.19;MAF_USDA=15.294
NC_035087.1	44680829	.	C	T	.	.	MAF_INRAE=1.667;MAF_USDA=3.529
NC_035087.1	44680915	.	C	G	.	.	MAF_INRAE=1.667;MAF_USDA=4.118
NC_035087.1	44680946	.	G	A	.	.	MAF_INRAE=15.19;MAF_USDA=14.706
NC_035087.1	44680953	.	C	A	.	.	MAF_INRAE=1.667;MAF_USDA=4.118
NC_035087.1	44680964	.	C	T	.	.	MAF_USDA=1.639
NC_035087.1	44680974	.	A	G	.	.	MAF_INRAE=1.667;MAF_USDA=4.118
NC_035087.1	44680977	.	C	T	.	.	MAF_INRAE=1.667;MAF_USDA=4.706
NC_035087.1	44680981	.	C	G	.	.	MAF_INRAE=1.667;MAF_USDA=4.118
NC_035087.1	44680986	.	C	T	.	.	MAF_INRAE=16.456;MAF_USDA=18.824
NC_035087.1	44680987	.	G	T	.	.	MAF_USDA=9.016
NC_035087.1	44680992	.	A	G	.	.	MAF_USDA=2.941
NC_035087.1	44681013	.	C	T	.	.	MAF_INRAE=23.333;MAF_USDA=21.176
NC_035087.1	44681016	.	G	A	.	.	MAF_INRAE=16.456;MAF_USDA=18.824
NC_035087.1	44681122	.	C	T	.	.	MAF_INRAE=1.667;MAF_USDA=1.639
NC_035087.1	44681129	.	T	C	.	.	MAF_INRAE=1.667;MAF_USDA=4.167
NC_035087.1	44681140	.	G	A	.	.	MAF_USDA=3.529
NC_035087.1	44681144	.	A	C	.	.	MAF_INRAE=1.667;MAF_USDA=4.118
NC_035087.1	44681149	.	A	C	.	.	MAF_INRAE=1.667;MAF_USDA=4.118
NC_035087.1	44681173	.	G	A	.	.	MAF_USDA=10.417
NC_035087.1	44681190	.	C	G	.	.	MAF_INRAE=1.667;MAF_USDA=4.118
NC_035087.1	44681202	.	G	A	.	.	MAF_INRAE=1.667;MAF_USDA=3.279
NC_035087.1	44681207	.	C	G	.	.	MAF_USDA=9.016
NC_035087.1	44681215	.	T	C	.	.	MAF_INRAE=15.19;MAF_USDA=15.882
NC_035087.1	44681240	.	G	A	.	.	MAF_USDA=2.941
NC_035087.1	44681300	.	A	T	.	.	MAF_INRAE=18.354;MAF_USDA=8.235
NC_035087.1	44681334	.	C	T	.	.	MAF_INRAE=40.506;MAF_USDA=4.918
NC_035087.1	44681336	.	A	G	.	.	MAF_INRAE=2.5;MAF_USDA=2.083
NC_035087.1	44681366	.	T	G	.	.	MAF_USDA=3.529
NC_035087.1	44681367	.	A	G	.	.	MAF_INRAE=31.579;MAF_USDA=41.176
NC_035087.1	44681417	.	T	A	.	.	MAF_INRAE=23.333;MAF_USDA=12.353
NC_035087.1	44681420	.	T	C	.	.	MAF_INRAE=18.354;MAF_USDA=8.235
NC_035087.1	44681441	.	C	T	.	.	MAF_INRAE=16.456;MAF_USDA=19.412
NC_035087.1	44681463	.	A	T	.	.	MAF_INRAE=1.667;MAF_USDA=4.118
NC_035087.1	44681500	.	A	C	.	.	MAF_INRAE=1.667;MAF_USDA=1.639
NC_035087.1	44681509	.	C	T	.	.	MAF_INRAE=34.177;MAF_USDA=40.0
NC_035087.1	44681512	.	T	C	.	.	MAF_INRAE=1.667;MAF_USDA=4.118
NC_035087.1	44681536	.	T	C	.	.	MAF_INRAE=15.19;MAF_USDA=8.824
NC_035087.1	44681539	.	A	T	.	.	MAF_INRAE=35.0;MAF_USDA=39.412
NC_035087.1	44681580	.	C	T	.	.	MAF_USDA=1.639
NC_035087.1	44681600	.	T	C	.	.	MAF_INRAE=1.667;MAF_USDA=4.118
NC_035087.1	44681642	.	G	A	.	.	MAF_USDA=1.639
NC_035087.1	44681729	.	T	C	.	.	MAF_USDA=2.459
NC_035087.1	44681743	.	C	T	.	.	MAF_USDA=9.016
NC_035087.1	44681744	.	G	A	.	.	MAF_INRAE=15.19;MAF_USDA=15.294
NC_035087.1	44681768	.	C	T	.	.	MAF_USDA=1.639
NC_035087.1	44681776	.	C	A	.	.	MAF_USDA=3.529
NC_035087.1	44681781	.	T	C	.	.	MAF_USDA=3.279
NC_035087.1	44681790	.	A	G	.	.	MAF_INRAE=15.19;MAF_USDA=14.706
NC_035087.1	44681809	.	C	T	.	.	MAF_INRAE=18.354;MAF_USDA=8.235
NC_035087.1	44681840	.	A	T	.	.	MAF_USDA=4.098
NC_035087.1	44681891	.	T	G	.	.	MAF_INRAE=15.19;MAF_USDA=15.294
NC_035087.1	44681902	.	A	G	.	.	MAF_INRAE=1.667;MAF_USDA=4.118
NC_035087.1	44681925	.	C	T	.	.	MAF_USDA=17.059
NC_035087.1	44681932	.	C	T	.	.	MAF_INRAE=1.667
NC_035087.1	44681944	.	A	C	.	.	MAF_USDA=3.529
NC_035087.1	44682141	.	C	T	.	.	MAF_USDA=4.918
NC_035087.1	44682171	.	T	C	.	.	MAF_INRAE=39.873;MAF_USDA=4.918
NC_035087.1	44682218	.	C	T	.	.	MAF_INRAE=23.333;MAF_USDA=19.412
NC_035087.1	44682222	.	A	G	.	.	MAF_INRAE=1.667;MAF_USDA=4.118
NC_035087.1	44682313	.	T	C	.	.	MAF_USDA=7.377
NC_035087.1	44682333	.	A	G	.	.	MAF_INRAE=15.19;MAF_USDA=8.235
NC_035087.1	44682351	.	G	A	.	.	MAF_INRAE=18.354;MAF_USDA=7.647
NC_035087.1	44682382	.	T	G	.	.	MAF_INRAE=15.19;MAF_USDA=14.118
NC_035087.1	44682410	.	C	T	.	.	MAF_INRAE=15.19;MAF_USDA=14.118
NC_035087.1	44682440	.	A	G	.	.	MAF_USDA=2.083
NC_035087.1	44682457	.	AACTGGGAAATCTGATTTCAGTGAGTTCAAGACAACTGGAAACTCTGG	AACTGGGAAATCTGATTTCAGTGAGTTCAAGACAACTGGAAACTCTGA	.	.	MAF_USDA=45.833
NC_035087.1	44682488	.	A	C	.	.	MAF_INRAE=41.139;MAF_USDA=4.918
NC_035087.1	44682504	.	G	A	.	.	MAF_INRAE=34.81;MAF_USDA=41.803
NC_035087.1	44682542	.	G	T	.	.	MAF_USDA=3.529
NC_035087.1	44682555	.	G	T	.	.	MAF_USDA=4.918
NC_035087.1	44682615	.	G	A	.	.	MAF_INRAE=1.667;MAF_USDA=3.529
NC_035087.1	44682622	.	C	G	.	.	MAF_INRAE=15.19;MAF_USDA=15.294
NC_035087.1	44682643	.	T	C	.	.	MAF_INRAE=1.667;MAF_USDA=4.118
NC_035087.1	44682730	.	A	G	.	.	MAF_INRAE=23.333;MAF_USDA=20.0
NC_035087.1	44682758	.	A	C	.	.	MAF_INRAE=1.667;MAF_USDA=4.118
NC_035087.1	44682794	.	G	T	.	.	MAF_INRAE=2.5;MAF_USDA=2.083
NC_035087.1	44682839	.	C	T	.	.	MAF_INRAE=4.167;MAF_USDA=1.639
NC_035087.1	44682851	.	C	G	.	.	MAF_USDA=4.118
NC_035087.1	44682859	.	A	T	.	.	MAF_INRAE=1.667;MAF_USDA=4.118
NC_035087.1	44682878	.	G	A	.	.	MAF_INRAE=1.667;MAF_USDA=1.639
NC_035087.1	44682915	.	G	T	.	.	MAF_INRAE=47.368;MAF_USDA=29.167
NC_035087.1	44682921	.	T	C	.	.	MAF_USDA=8.333
NC_035087.1	44682943	.	C	A	.	.	MAF_INRAE=1.667;MAF_USDA=4.118
NC_035087.1	44682952	.	T	G	.	.	MAF_INRAE=40.506;MAF_USDA=5.738
NC_035087.1	44682967	.	G	A	.	.	MAF_INRAE=1.667;MAF_USDA=3.529
NC_035087.1	44682977	.	A	T	.	.	MAF_INRAE=19.62;MAF_USDA=16.471
NC_035087.1	44682981	.	T	C	.	.	MAF_INRAE=1.667;MAF_USDA=4.118
NC_035087.1	44683000	.	A	T	.	.	MAF_USDA=13.529
NC_035087.1	44683061	.	A	T	.	.	MAF_INRAE=1.667;MAF_USDA=4.118
NC_035087.1	44683062	.	A	G	.	.	MAF_INRAE=2.5
NC_035087.1	44683064	.	C	G	.	.	MAF_INRAE=22.152;MAF_USDA=21.765
NC_035087.1	44683070	.	G	A	.	.	MAF_USDA=4.118
NC_035087.1	44683116	.	C	A	.	.	MAF_USDA=4.918
NC_035087.1	44683165	.	T	A	.	.	MAF_INRAE=2.5
NC_035087.1	44683166	.	C	T	.	.	MAF_INRAE=2.5
NC_035087.1	44683171	.	A	G	.	.	MAF_INRAE=2.5
NC_035087.1	44683211	.	G	A	.	.	MAF_INRAE=15.823;MAF_USDA=14.118
NC_035087.1	44683251	.	AGGGTTGTGGGGTC	AGGGTTGTGGGGTT	.	.	MAF_USDA=8.333
NC_035087.1	44683268	.	T	A	.	.	MAF_INRAE=4.167;MAF_USDA=2.083
NC_035087.1	44683342	.	A	G	.	.	MAF_INRAE=2.5;MAF_USDA=7.647
NC_035087.1	44683368	.	C	T	.	.	MAF_INRAE=20.886;MAF_USDA=35.294
NC_035087.1	44683374	.	G	T	.	.	MAF_USDA=1.639
NC_035087.1	44683421	.	A	G	.	.	MAF_USDA=4.098
NC_035087.1	44683457	.	G	A	.	.	MAF_USDA=1.639
NC_035087.1	44683465	.	G	A	.	.	MAF_USDA=3.279
NC_035087.1	44683602	.	G	A	.	.	MAF_USDA=4.167
NC_035087.1	44683621	.	A	T	.	.	MAF_USDA=4.706
NC_035087.1	44683632	.	T	C	.	.	MAF_INRAE=2.5
NC_035087.1	44683667	.	T	C	.	.	MAF_INRAE=41.772;MAF_USDA=9.016
NC_035087.1	44683683	.	A	T	.	.	MAF_USDA=4.098
NC_035087.1	44683709	.	T	C	.	.	MAF_USDA=11.765
NC_035087.1	44683778	.	G	A	.	.	MAF_INRAE=41.139;MAF_USDA=22.024
NC_035087.1	44683837	.	G	A	.	.	MAF_INRAE=18.354;MAF_USDA=34.118
NC_035087.1	44683866	.	A	G	.	.	MAF_USDA=4.098
NC_035087.1	44683870	.	C	A	.	.	MAF_INRAE=1.667
NC_035087.1	44683876	.	A	G	.	.	MAF_INRAE=1.667
NC_035087.1	44683915	.	A	T	.	.	MAF_INRAE=22.152;MAF_USDA=23.529
NC_035087.1	44683984	.	G	C	.	.	MAF_INRAE=5.263;MAF_USDA=2.083
NC_035087.1	44683988	.	A	G	.	.	MAF_INRAE=1.667;MAF_USDA=2.5
NC_035087.1	44683995	.	T	A	.	.	MAF_USDA=2.083
NC_035087.1	44684018	.	T	C	.	.	MAF_INRAE=20.886;MAF_USDA=38.235
NC_035087.1	44684126	.	C	T	.	.	MAF_USDA=20.833
NC_035087.1	44684137	.	A	G	.	.	MAF_INRAE=42.405;MAF_USDA=5.738
NC_035087.1	44684140	.	G	T	.	.	MAF_USDA=10.588
NC_035087.1	44684193	.	A	G	.	.	MAF_INRAE=42.405;MAF_USDA=6.667
NC_035087.1	44684202	.	G	T	.	.	MAF_INRAE=39.873;MAF_USDA=33.333
NC_035087.1	44684203	.	A	C	.	.	MAF_INRAE=42.405;MAF_USDA=6.667
NC_035087.1	44684226	.	G	T	.	.	MAF_INRAE=17.089;MAF_USDA=3.279
NC_035087.1	44684227	.	A	G	.	.	MAF_INRAE=42.405;MAF_USDA=7.377
NC_035087.1	44684228	.	T	A	.	.	MAF_USDA=2.459
NC_035087.1	44684251	.	G	C	.	.	MAF_INRAE=2.5
NC_035087.1	44684278	.	T	G	.	.	MAF_USDA=2.083
NC_035087.1	44684338	.	C	T	.	.	MAF_INRAE=25.316;MAF_USDA=3.529
NC_035087.1	44684368	.	G	T	.	.	MAF_USDA=1.639
NC_035087.1	44684408	.	A	C	.	.	MAF_INRAE=40.506;MAF_USDA=41.765
NC_035087.1	44684422	.	T	C	.	.	MAF_USDA=3.529
NC_035087.1	44684430	.	T	C	.	.	MAF_INRAE=42.405;MAF_USDA=10.656
NC_035087.1	44684443	.	C	T	.	.	MAF_USDA=5.0
NC_035087.1	44684453	.	G	A	.	.	MAF_INRAE=41.772;MAF_USDA=11.667
NC_035087.1	44684458	.	T	A	.	.	MAF_INRAE=1.667
NC_035087.1	44684460	.	A	G	.	.	MAF_INRAE=16.456;MAF_USDA=5.952
NC_035087.1	44684504	.	C	T	.	.	MAF_INRAE=40.506;MAF_USDA=40.0
NC_035087.1	44684569	.	T	G	.	.	MAF_INRAE=17.089;MAF_USDA=34.118
NC_035087.1	44684602	.	A	G	.	.	MAF_INRAE=17.089;MAF_USDA=5.882
NC_035087.1	44684621	.	A	G	.	.	MAF_INRAE=4.43;MAF_USDA=2.353
NC_035087.1	44684653	.	T	C	.	.	MAF_INRAE=23.333;MAF_USDA=26.471
NC_035087.1	44684676	.	T	C	.	.	MAF_INRAE=42.405;MAF_USDA=7.377
NC_035087.1	44684735	.	G	A	.	.	MAF_INRAE=47.368
NC_035087.1	44684851	.	C	T	.	.	MAF_INRAE=47.368;MAF_USDA=4.918
NC_035087.1	44684852	.	G	A	.	.	MAF_INRAE=22.785;MAF_USDA=38.235
NC_035087.1	44684857	.	T	C	.	.	MAF_INRAE=47.368;MAF_USDA=5.738
NC_035087.1	44684881	.	A	G	.	.	MAF_USDA=4.098
NC_035087.1	44684910	.	G	C	.	.	MAF_INRAE=37.975;MAF_USDA=45.882
NC_035087.1	44685143	.	T	C	.	.	MAF_INRAE=1.667;MAF_USDA=3.279
NC_035087.1	44685174	.	T	A	.	.	MAF_INRAE=15.19;MAF_USDA=2.941
NC_035087.1	44685200	.	C	A	.	.	MAF_INRAE=42.405;MAF_USDA=7.647
NC_035087.1	44685308	.	A	G	.	.	MAF_USDA=2.083
NC_035087.1	44685315	.	C	A	.	.	MAF_USDA=1.639
NC_035087.1	44685377	.	G	A	.	.	MAF_USDA=8.333
NC_035087.1	44685423	.	G	T	.	.	MAF_USDA=12.941
NC_035087.1	44685431	.	A	C	.	.	MAF_INRAE=20.0;MAF_USDA=5.294
NC_035087.1	44685522	.	A	C	.	.	MAF_INRAE=23.333;MAF_USDA=48.824
NC_035087.1	44685606	.	C	T	.	.	MAF_USDA=8.333
NC_035087.1	44685616	.	G	T	.	.	MAF_USDA=20.833
NC_035087.1	44685620	.	T	C	.	.	MAF_USDA=4.118
NC_035087.1	44685686	.	T	C	.	.	MAF_INRAE=17.089;MAF_USDA=4.706
NC_035087.1	44685730	.	T	C	.	.	MAF_USDA=3.571
NC_035087.1	44685774	.	G	C	.	.	MAF_INRAE=16.456;MAF_USDA=4.706
NC_035087.1	44685803	.	G	A	.	.	MAF_INRAE=41.772;MAF_USDA=6.471
NC_035087.1	44685829	.	A	G	.	.	MAF_USDA=16.393
NC_035087.1	44685853	.	A	G	.	.	MAF_USDA=17.213
NC_035087.1	44685895	.	A	G	.	.	MAF_USDA=5.738
NC_035087.1	44685966	.	C	A	.	.	MAF_USDA=11.176
NC_035087.1	44685984	.	A	T	.	.	MAF_USDA=12.941
NC_035087.1	44686013	.	C	A	.	.	MAF_INRAE=40.506;MAF_USDA=6.471
NC_035087.1	44686045	.	T	C	.	.	MAF_INRAE=23.333;MAF_USDA=48.235
NC_035087.1	44686087	.	A	T	.	.	MAF_INRAE=40.506;MAF_USDA=6.471
NC_035087.1	44686105	.	G	T	.	.	MAF_USDA=4.098
NC_035087.1	44686113	.	T	C	.	.	MAF_USDA=13.529
NC_035087.1	44686137	.	G	A	.	.	MAF_INRAE=47.368;MAF_USDA=7.647
NC_035087.1	44686152	.	G	T	.	.	MAF_USDA=1.639
NC_035087.1	44686153	.	G	C	.	.	MAF_USDA=17.059
NC_035087.1	44686163	.	C	T	.	.	MAF_USDA=1.639
NC_035087.1	44686198	.	T	C	.	.	MAF_USDA=3.571
NC_035087.1	44686221	.	T	A	.	.	MAF_USDA=4.098
NC_035087.1	44686226	.	T	G	.	.	MAF_USDA=48.235
NC_035087.1	44686278	.	A	G	.	.	MAF_USDA=13.115
NC_035087.1	44686845	.	C	T	.	.	MAF_USDA=6.25
NC_035087.1	44686873	.	C	G	.	.	MAF_USDA=35.417
NC_035087.1	44686876	.	C	A	.	.	MAF_USDA=50.0
NC_035087.1	44686901	.	T	G	.	.	MAF_USDA=39.583
NC_035087.1	44686997	.	G	A	.	.	MAF_USDA=27.647
NC_035087.1	44687018	.	C	T	.	.	MAF_USDA=14.118
NC_035087.1	44687091	.	G	A	.	.	MAF_INRAE=41.139;MAF_USDA=5.738
NC_035087.1	44687139	.	G	T	.	.	MAF_INRAE=41.139;MAF_USDA=5.738
NC_035087.1	44687180	.	C	T	.	.	MAF_INRAE=2.5;MAF_USDA=9.412
NC_035087.1	44687228	.	A	T	.	.	MAF_INRAE=23.333;MAF_USDA=45.294
NC_035087.1	44687261	.	G	A	.	.	MAF_INRAE=24.051;MAF_USDA=27.976
NC_035087.1	44687278	.	C	T	.	.	MAF_USDA=13.115
NC_035087.1	44687279	.	A	G	.	.	MAF_INRAE=17.089;MAF_USDA=19.412
NC_035087.1	44687326	.	G	T	.	.	MAF_USDA=3.333
NC_035087.1	44687352	.	G	T	.	.	MAF_USDA=1.639
NC_035087.1	44687365	.	C	A	.	.	MAF_INRAE=2.5
NC_035087.1	44687368	.	C	T	.	.	MAF_INRAE=17.089;MAF_USDA=7.059
NC_035087.1	44687389	.	G	A	.	.	MAF_INRAE=1.667;MAF_USDA=1.639
NC_035087.1	44687397	.	A	G	.	.	MAF_INRAE=17.089;MAF_USDA=15.882
NC_035087.1	44687480	.	T	A	.	.	MAF_INRAE=23.333;MAF_USDA=50.0
NC_035087.1	44687487	.	C	T	.	.	MAF_INRAE=1.667;MAF_USDA=14.118
NC_035087.1	44687554	.	G	A	.	.	MAF_USDA=12.353
NC_035087.1	44687599	.	T	C	.	.	MAF_INRAE=41.139;MAF_USDA=4.098
NC_035087.1	44687632	.	G	T	.	.	MAF_USDA=7.377
NC_035087.1	44687657	.	G	A	.	.	MAF_USDA=13.529
NC_035087.1	44687717	.	C	T	.	.	MAF_INRAE=1.667;MAF_USDA=2.459
NC_035087.1	44687727	.	G	C	.	.	MAF_USDA=1.639
NC_035087.1	44687757	.	A	G	.	.	MAF_USDA=2.459
NC_035087.1	44687781	.	G	T	.	.	MAF_INRAE=41.139;MAF_USDA=50.0
NC_035087.1	44687801	.	C	T	.	.	MAF_INRAE=22.785;MAF_USDA=10.588
NC_035087.1	44687956	.	C	T	.	.	MAF_USDA=13.934
NC_035087.1	44688008	.	A	C	.	.	MAF_INRAE=41.139;MAF_USDA=41.765
NC_035087.1	44688069	.	G	T	.	.	MAF_USDA=1.639
NC_035087.1	44688098	.	G	T	.	.	MAF_USDA=1.639
NC_035087.1	44688135	.	A	G	.	.	MAF_INRAE=17.089;MAF_USDA=7.059
NC_035087.1	44688146	.	G	T	.	.	MAF_INRAE=1.667;MAF_USDA=1.639
NC_035087.1	44688232	.	T	G	.	.	MAF_INRAE=12.5;MAF_USDA=15.882
NC_035087.1	44688308	.	G	T	.	.	MAF_INRAE=20.0;MAF_USDA=5.882
NC_035087.1	44688311	.	C	T	.	.	MAF_INRAE=17.089;MAF_USDA=6.471
NC_035087.1	44688335	.	C	T	.	.	MAF_USDA=13.115
NC_035087.1	44688370	.	C	A	.	.	MAF_INRAE=17.089;MAF_USDA=6.471
NC_035087.1	44688399	.	C	A	.	.	MAF_USDA=8.197
NC_035087.1	44688404	.	C	A	.	.	MAF_USDA=5.738
NC_035087.1	44688422	.	A	C	.	.	MAF_INRAE=41.139;MAF_USDA=40.164
NC_035087.1	44688430	.	T	G	.	.	MAF_USDA=13.115
NC_035087.1	44688473	.	G	T	.	.	MAF_USDA=13.115
NC_035087.1	44688487	.	G	T	.	.	MAF_USDA=8.333
NC_035087.1	44688494	.	T	C	.	.	MAF_USDA=13.115
NC_035087.1	44688577	.	T	C	.	.	MAF_USDA=11.667
NC_035087.1	44688658	.	G	A	.	.	MAF_USDA=2.459
NC_035087.1	44688669	.	A	C	.	.	MAF_USDA=14.754
NC_035087.1	44688751	.	A	C	.	.	MAF_INRAE=17.089;MAF_USDA=15.294
NC_035087.1	44688754	.	G	T	.	.	MAF_INRAE=23.333;MAF_USDA=12.353
NC_035087.1	44688769	.	C	A	.	.	MAF_INRAE=17.089;MAF_USDA=13.529
NC_035087.1	44688800	.	T	C	.	.	MAF_INRAE=17.089;MAF_USDA=12.353
NC_035087.1	44688812	.	C	T	.	.	MAF_INRAE=4.43;MAF_USDA=2.353
NC_035087.1	44688819	.	C	A	.	.	MAF_USDA=7.377
NC_035087.1	44688824	.	T	A	.	.	MAF_USDA=7.377
NC_035087.1	44688895	.	T	C	.	.	MAF_INRAE=41.139;MAF_USDA=37.647
NC_035087.1	44688903	.	C	T	.	.	MAF_USDA=8.197
NC_035087.1	44689146	.	G	A	.	.	MAF_INRAE=4.43;MAF_USDA=4.118
NC_035087.1	44689170	.	T	C	.	.	MAF_INRAE=15.19;MAF_USDA=1.176
NC_035087.1	44689189	.	G	T	.	.	MAF_INRAE=23.333;MAF_USDA=16.471
NC_035087.1	44689204	.	T	C	.	.	MAF_INRAE=5.696;MAF_USDA=3.529
NC_035087.1	44689238	.	T	C	.	.	MAF_USDA=2.083
NC_035087.1	44689264	.	T	C	.	.	MAF_USDA=14.754
NC_035087.1	44689267	.	G	A	.	.	MAF_USDA=11.765
NC_035087.1	44689281	.	T	C	.	.	MAF_USDA=7.059
NC_035087.1	44689367	.	C	A	.	.	MAF_USDA=6.557
NC_035087.1	44689377	.	G	T	.	.	MAF_USDA=17.059
NC_035087.1	44689431	.	A	G	.	.	MAF_INRAE=17.089;MAF_USDA=14.583
NC_035087.1	44689432	.	G	A	.	.	MAF_USDA=3.279
NC_035087.1	44689444	.	G	A	.	.	MAF_USDA=8.333
NC_035087.1	44689498	.	T	C	.	.	MAF_USDA=15.882
NC_035087.1	44689508	.	G	T	.	.	MAF_INRAE=24.051;MAF_USDA=14.706
NC_035087.1	44689537	.	A	C	.	.	MAF_USDA=11.765
NC_035087.1	44689540	.	T	A	.	.	MAF_USDA=2.083
NC_035087.1	44689545	.	G	T	.	.	MAF_USDA=12.941
NC_035087.1	44689579	.	G	C	.	.	MAF_USDA=10.0
NC_035087.1	44689590	.	A	G	.	.	MAF_USDA=10.0
NC_035087.1	44689596	.	G	T	.	.	MAF_USDA=11.176
NC_035087.1	44689755	.	T	A	.	.	MAF_USDA=3.279
NC_035087.1	44689757	.	G	T	.	.	MAF_USDA=4.118
NC_035087.1	44689793	.	G	A	.	.	MAF_USDA=3.279
NC_035087.1	44689814	.	G	T	.	.	MAF_INRAE=17.089;MAF_USDA=5.882
NC_035087.1	44689815	.	A	G	.	.	MAF_INRAE=12.5;MAF_USDA=6.471
NC_035087.1	44689825	.	G	T	.	.	MAF_USDA=9.016
NC_035087.1	44689862	.	T	C	.	.	MAF_INRAE=41.139;MAF_USDA=22.941
NC_035087.1	44689939	.	T	C	.	.	MAF_INRAE=41.139;MAF_USDA=4.918
NC_035087.1	44689955	.	C	T	.	.	MAF_INRAE=2.5;MAF_USDA=2.083
NC_035087.1	44689956	.	G	A	.	.	MAF_USDA=1.639
NC_035087.1	44690011	.	C	A	.	.	MAF_USDA=27.647
NC_035087.1	44690078	.	C	T	.	.	MAF_USDA=16.471
NC_035087.1	44690108	.	T	A	.	.	MAF_INRAE=9.494;MAF_USDA=2.941
NC_035087.1	44690112	.	C	T	.	.	MAF_INRAE=41.772;MAF_USDA=24.706
NC_035087.1	44690195	.	C	T	.	.	MAF_USDA=2.941
NC_035087.1	44690196	.	G	A	.	.	MAF_USDA=10.0
NC_035087.1	44690197	.	A	G	.	.	MAF_USDA=9.412
NC_035087.1	44690211	.	T	A	.	.	MAF_USDA=3.279
NC_035087.1	44690224	.	C	A	.	.	MAF_INRAE=41.139;MAF_USDA=34.118
NC_035087.1	44690226	.	A	C	.	.	MAF_INRAE=12.5;MAF_USDA=6.471
NC_035087.1	44690229	.	T	G	.	.	MAF_INRAE=5.696;MAF_USDA=3.529
NC_035087.1	44690321	.	C	T	.	.	MAF_INRAE=17.089;MAF_USDA=7.647
NC_035087.1	44690352	.	A	G	.	.	MAF_USDA=9.412
NC_035087.1	44690380	.	A	C	.	.	MAF_USDA=8.824
NC_035087.1	44690447	.	T	G	.	.	MAF_USDA=9.016
NC_035087.1	44690462	.	G	A	.	.	MAF_USDA=3.529
NC_035087.1	44690728	.	T	C	.	.	MAF_USDA=1.639
NC_035087.1	44691005	.	G	C	.	.	MAF_USDA=33.333
NC_035087.1	44691037	.	C	T	.	.	MAF_INRAE=47.368;MAF_USDA=5.085
NC_035087.1	44691085	.	A	G	.	.	MAF_USDA=3.279
NC_035087.1	44691089	.	A	G	.	.	MAF_INRAE=47.368;MAF_USDA=4.918
NC_035087.1	44691149	.	G	A	.	.	MAF_USDA=31.928
NC_035087.1	44691193	.	G	A	.	.	MAF_USDA=2.083
NC_035087.1	44691236	.	T	C	.	.	MAF_USDA=26.471
NC_035087.1	44691264	.	G	A	.	.	MAF_USDA=25.882
NC_035087.1	44691310	.	A	T	.	.	MAF_INRAE=17.089;MAF_USDA=41.176
NC_035087.1	44691324	.	A	G	.	.	MAF_INRAE=1.667;MAF_USDA=1.639
NC_035087.1	44691333	.	G	A	.	.	MAF_INRAE=41.139;MAF_USDA=30.588
NC_035087.1	44691348	.	A	G	.	.	MAF_INRAE=24.051;MAF_USDA=14.706
NC_035087.1	44691357	.	T	C	.	.	MAF_INRAE=17.089;MAF_USDA=6.471
NC_035087.1	44691405	.	G	T	.	.	MAF_USDA=6.557
NC_035087.1	44691406	.	G	C	.	.	MAF_USDA=6.557
NC_035087.1	44691446	.	G	A	.	.	MAF_INRAE=4.167;MAF_USDA=3.529
NC_035087.1	44691460	.	G	A	.	.	MAF_INRAE=15.833;MAF_USDA=17.059
NC_035087.1	44691525	.	C	T	.	.	MAF_USDA=9.412
NC_035087.1	44691544	.	T	A	.	.	MAF_USDA=3.279
NC_035087.1	44691556	.	A	T	.	.	MAF_USDA=1.639
NC_035087.1	44691563	.	T	C	.	.	MAF_INRAE=24.684;MAF_USDA=13.529
NC_035087.1	44691572	.	G	T	.	.	MAF_INRAE=17.089;MAF_USDA=17.059
NC_035087.1	44691685	.	T	C	.	.	MAF_INRAE=24.051;MAF_USDA=14.118
NC_035087.1	44691707	.	G	T	.	.	MAF_INRAE=25.0
NC_035087.1	44691710	.	A	T	.	.	MAF_USDA=8.333
NC_035087.1	44691730	.	A	C	.	.	MAF_INRAE=25.833;MAF_USDA=24.118
NC_035087.1	44691756	.	G	T	.	.	MAF_USDA=8.333
NC_035087.1	44691819	.	C	T	.	.	MAF_INRAE=23.418;MAF_USDA=24.118
NC_035087.1	44691833	.	A	G	.	.	MAF_USDA=7.377
NC_035087.1	44691859	.	C	A	.	.	MAF_USDA=3.279
NC_035087.1	44691963	.	C	A	.	.	MAF_USDA=20.833
NC_035087.1	44691969	.	A	C	.	.	MAF_INRAE=23.418;MAF_USDA=20.0
NC_035087.1	44692152	.	G	T	.	.	MAF_INRAE=40.506;MAF_USDA=5.738
NC_035087.1	44692184	.	G	C	.	.	MAF_USDA=20.833
NC_035087.1	44692192	.	A	T	.	.	MAF_INRAE=17.722;MAF_USDA=18.235
NC_035087.1	44692198	.	T	G	.	.	MAF_INRAE=17.722;MAF_USDA=18.235
NC_035087.1	44692256	.	T	C	.	.	MAF_USDA=1.639
NC_035087.1	44692269	.	A	T	.	.	MAF_USDA=12.353
NC_035087.1	44692323	.	T	G	.	.	MAF_INRAE=4.43;MAF_USDA=2.353
NC_035087.1	44692381	.	A	G	.	.	MAF_INRAE=39.241;MAF_USDA=35.882
NC_035087.1	44692483	.	A	G	.	.	MAF_INRAE=15.19;MAF_USDA=15.882
NC_035087.1	44692517	.	C	A	.	.	MAF_INRAE=22.5;MAF_USDA=34.706
NC_035087.1	44692544	.	T	C	.	.	MAF_INRAE=15.19;MAF_USDA=15.882
NC_035087.1	44692625	.	G	A	.	.	MAF_USDA=3.279
NC_035087.1	44692635	.	A	G	.	.	MAF_USDA=10.0
NC_035087.1	44692637	.	C	T	.	.	MAF_USDA=10.588
NC_035087.1	44692735	.	C	A	.	.	MAF_USDA=1.639
NC_035087.1	44692828	.	T	G	.	.	MAF_USDA=28.571
NC_035087.1	44692879	.	A	C	.	.	MAF_USDA=2.459
NC_035087.1	44692886	.	T	A	.	.	MAF_INRAE=1.667;MAF_USDA=1.639
NC_035087.1	44692923	.	T	A	.	.	MAF_INRAE=38.608;MAF_USDA=35.294
NC_035087.1	44692925	.	G	A	.	.	MAF_USDA=3.279
NC_035087.1	44692937	.	C	T	.	.	MAF_INRAE=23.418;MAF_USDA=19.412
NC_035087.1	44692940	.	T	C	.	.	MAF_USDA=6.557
NC_035087.1	44692944	.	T	A	.	.	MAF_INRAE=15.19;MAF_USDA=4.118
NC_035087.1	44692973	.	C	T	.	.	MAF_USDA=1.639
NC_035087.1	44692982	.	C	T	.	.	MAF_INRAE=22.785;MAF_USDA=12.941
NC_035087.1	44693015	.	C	A	.	.	MAF_USDA=1.176
NC_035087.1	44693026	.	A	G	.	.	MAF_INRAE=15.19
NC_035087.1	44693039	.	C	T	.	.	MAF_USDA=1.639
NC_035087.1	44693183	.	C	T	.	.	MAF_INRAE=39.241;MAF_USDA=12.941
NC_035087.1	44693207	.	C	T	.	.	MAF_INRAE=3.333;MAF_USDA=4.098
NC_035087.1	44693537	.	T	C	.	.	MAF_USDA=27.647
NC_035087.1	44693684	.	G	A	.	.	MAF_INRAE=3.333;MAF_USDA=4.098
NC_035087.1	44693725	.	G	T	.	.	MAF_USDA=12.353
NC_035087.1	44693733	.	C	T	.	.	MAF_INRAE=1.667;MAF_USDA=1.639
NC_035087.1	44693769	.	T	G	.	.	MAF_USDA=7.647
NC_035087.1	44693846	.	C	T	.	.	MAF_USDA=12.295
NC_035087.1	44693899	.	T	G	.	.	MAF_USDA=1.639
NC_035087.1	44693916	.	G	T	.	.	MAF_USDA=2.353
NC_035087.1	44693918	.	A	G	.	.	MAF_USDA=8.824
NC_035087.1	44693926	.	G	A	.	.	MAF_INRAE=15.19;MAF_USDA=4.118
NC_035087.1	44693936	.	A	T	.	.	MAF_INRAE=19.62;MAF_USDA=21.765
NC_035087.1	44693940	.	C	T	.	.	MAF_INRAE=20.833;MAF_USDA=21.765
NC_035087.1	44693949	.	A	G	.	.	MAF_USDA=11.475
NC_035087.1	44693965	.	T	C	.	.	MAF_INRAE=19.62;MAF_USDA=45.882
NC_035087.1	44693970	.	T	C	.	.	MAF_USDA=11.765
NC_035087.1	44693981	.	T	G	.	.	MAF_INRAE=21.667;MAF_USDA=34.118
NC_035087.1	44694103	.	C	T	.	.	MAF_USDA=3.279
NC_035087.1	44694163	.	G	T	.	.	MAF_USDA=7.647
NC_035087.1	44694297	.	T	G	.	.	MAF_USDA=28.235
NC_035087.1	44694303	.	T	A	.	.	MAF_INRAE=20.0;MAF_USDA=16.667
NC_035087.1	44694304	.	C	A	.	.	MAF_USDA=16.667
NC_035087.1	44694345	.	C	T	.	.	MAF_INRAE=18.987;MAF_USDA=10.0
NC_035087.1	44694397	.	A	G	.	.	MAF_INRAE=24.684;MAF_USDA=38.235
NC_035087.1	44694631	.	G	A	.	.	MAF_INRAE=1.667
NC_035087.1	44694719	.	G	C	.	.	MAF_INRAE=18.333
NC_035087.1	44694720	.	A	T	.	.	MAF_INRAE=2.5
NC_035087.1	44694811	.	T	C	.	.	MAF_INRAE=18.987
NC_035087.1	44694816	.	C	T	.	.	MAF_INRAE=15.19;MAF_USDA=3.529
NC_035087.1	44695040	.	G	A	.	.	MAF_USDA=5.738
NC_035087.1	44695065	.	T	A	.	.	MAF_USDA=6.557
NC_035087.1	44695075	.	A	T	.	.	MAF_INRAE=24.051;MAF_USDA=47.059
NC_035087.1	44695087	.	T	A	.	.	MAF_INRAE=19.62;MAF_USDA=37.647
NC_035087.1	44695107	.	A	T	.	.	MAF_INRAE=39.241;MAF_USDA=13.529
NC_035087.1	44695113	.	A	C	.	.	MAF_INRAE=39.241;MAF_USDA=12.941
NC_035087.1	44695146	.	A	C	.	.	MAF_INRAE=34.81;MAF_USDA=41.176
NC_035087.1	44695167	.	C	T	.	.	MAF_INRAE=4.43;MAF_USDA=2.353
NC_035087.1	44695208	.	T	A	.	.	MAF_INRAE=24.051;MAF_USDA=27.059
NC_035087.1	44695212	.	A	T	.	.	MAF_INRAE=22.5;MAF_USDA=38.824
NC_035087.1	44695224	.	G	T	.	.	MAF_INRAE=41.139;MAF_USDA=2.459
NC_035087.1	44695226	.	G	A	.	.	MAF_USDA=1.639
NC_035087.1	44695259	.	A	T	.	.	MAF_USDA=7.647
NC_035087.1	44695307	.	T	G	.	.	MAF_INRAE=41.139;MAF_USDA=15.882
NC_035087.1	44695316	.	C	A	.	.	MAF_INRAE=19.62;MAF_USDA=10.0
NC_035087.1	44695366	.	C	T	.	.	MAF_USDA=16.471
NC_035087.1	44695387	.	C	T	.	.	MAF_INRAE=17.722;MAF_USDA=4.706
NC_035087.1	44695445	.	C	T	.	.	MAF_INRAE=6.962;MAF_USDA=6.471
NC_035087.1	44695446	.	A	G	.	.	MAF_INRAE=49.167;MAF_USDA=44.118
NC_035087.1	44695465	.	A	T	.	.	MAF_USDA=1.639
NC_035087.1	44695466	.	T	A	.	.	MAF_INRAE=43.671;MAF_USDA=44.118
NC_035087.1	44695547	.	G	A	.	.	MAF_INRAE=24.051;MAF_USDA=47.059
NC_035087.1	44695615	.	A	G	.	.	MAF_USDA=3.279
NC_035087.1	44695627	.	A	G	.	.	MAF_INRAE=8.228;MAF_USDA=24.706
NC_035087.1	44695676	.	T	G	.	.	MAF_USDA=1.639
NC_035087.1	44695700	.	C	T	.	.	MAF_INRAE=6.962;MAF_USDA=23.529
NC_035087.1	44695702	.	C	G	.	.	MAF_INRAE=7.5;MAF_USDA=21.765
NC_035087.1	44695762	.	G	A	.	.	MAF_USDA=4.118
NC_035087.1	44695799	.	G	A	.	.	MAF_INRAE=6.962;MAF_USDA=6.471
NC_035087.1	44695802	.	A	G	.	.	MAF_INRAE=40.0;MAF_USDA=15.882
NC_035087.1	44695807	.	G	T	.	.	MAF_INRAE=6.962;MAF_USDA=23.529
NC_035087.1	44695815	.	C	A	.	.	MAF_USDA=17.059
NC_035087.1	44695819	.	T	C	.	.	MAF_INRAE=6.962;MAF_USDA=22.941
NC_035087.1	44695830	.	T	A	.	.	MAF_USDA=15.882
NC_035087.1	44695833	.	C	T	.	.	MAF_USDA=16.471
NC_035087.1	44695847	.	G	A	.	.	MAF_USDA=15.882
NC_035087.1	44695875	.	C	T	.	.	MAF_INRAE=6.962;MAF_USDA=6.471
NC_035087.1	44695884	.	T	C	.	.	MAF_INRAE=6.962;MAF_USDA=6.471
NC_035087.1	44695886	.	G	A	.	.	MAF_USDA=15.882
NC_035087.1	44695924	.	G	A	.	.	MAF_INRAE=6.962;MAF_USDA=24.118
NC_035087.1	44695958	.	G	C	.	.	MAF_USDA=16.471
NC_035087.1	44695995	.	A	C	.	.	MAF_USDA=16.471
NC_035087.1	44695997	.	G	A	.	.	MAF_INRAE=6.962;MAF_USDA=24.118
NC_035087.1	44696001	.	A	G	.	.	MAF_USDA=15.882
NC_035087.1	44696031	.	A	G	.	.	MAF_INRAE=10.526
NC_035087.1	44696045	.	A	T	.	.	MAF_INRAE=6.962;MAF_USDA=22.941
NC_035087.1	44696072	.	T	A	.	.	MAF_INRAE=6.962;MAF_USDA=22.353
NC_035087.1	44696077	.	A	G	.	.	MAF_INRAE=6.962;MAF_USDA=22.353
NC_035087.1	44696080	.	T	G	.	.	MAF_INRAE=7.5;MAF_USDA=21.176
NC_035087.1	44696082	.	C	A	.	.	MAF_INRAE=7.5;MAF_USDA=21.765
NC_035087.1	44696086	.	A	G	.	.	MAF_INRAE=7.5;MAF_USDA=21.765
NC_035087.1	44696087	.	G	T	.	.	MAF_INRAE=7.5;MAF_USDA=21.765
NC_035087.1	44696165	.	C	G	.	.	MAF_USDA=16.471
NC_035087.1	44696184	.	T	C	.	.	MAF_USDA=16.471
NC_035087.1	44696229	.	A	C	.	.	MAF_USDA=20.833
NC_035087.1	44696239	.	G	C	.	.	MAF_USDA=1.639
NC_035087.1	44696293	.	A	G	.	.	MAF_USDA=15.882
NC_035087.1	44696317	.	C	T	.	.	MAF_USDA=18.235
NC_035087.1	44696335	.	T	C	.	.	MAF_USDA=15.882
NC_035087.1	44696410	.	T	A	.	.	MAF_USDA=4.098
NC_035087.1	44696418	.	T	A	.	.	MAF_USDA=3.279
NC_035087.1	44696506	.	T	G	.	.	MAF_INRAE=22.152;MAF_USDA=48.235
NC_035087.1	44696528	.	G	A	.	.	MAF_USDA=17.647
NC_035087.1	44696607	.	C	T	.	.	MAF_USDA=17.647
NC_035087.1	44696653	.	A	G	.	.	MAF_USDA=2.459
NC_035087.1	44696675	.	G	A	.	.	MAF_USDA=1.639
NC_035087.1	44696698	.	G	T	.	.	MAF_USDA=16.471
NC_035087.1	44696700	.	C	A	.	.	MAF_USDA=12.295
NC_035087.1	44696744	.	G	A	.	.	MAF_USDA=2.459
NC_035087.1	44696824	.	A	G	.	.	MAF_USDA=15.882
NC_035087.1	44696848	.	G	A	.	.	MAF_USDA=2.459
NC_035087.1	44696876	.	A	C	.	.	MAF_USDA=2.083
NC_035087.1	44696894	.	A	G	.	.	MAF_USDA=15.294
NC_035087.1	44696928	.	G	A	.	.	MAF_INRAE=22.785;MAF_USDA=28.235
NC_035087.1	44696931	.	A	T	.	.	MAF_USDA=11.176
NC_035087.1	44696937	.	A	C	.	.	MAF_USDA=1.639
NC_035087.1	44697011	.	G	T	.	.	MAF_USDA=15.294
NC_035087.1	44697014	.	C	T	.	.	MAF_INRAE=22.785;MAF_USDA=13.529
NC_035087.1	44697041	.	C	G	.	.	MAF_USDA=2.459
NC_035087.1	44697062	.	C	A	.	.	MAF_USDA=15.294
NC_035087.1	44697073	.	G	T	.	.	MAF_USDA=15.882
NC_035087.1	44697092	.	G	C	.	.	MAF_INRAE=2.5;MAF_USDA=4.706
NC_035087.1	44697116	.	G	A	.	.	MAF_INRAE=41.139
NC_035087.1	44697223	.	G	C	.	.	MAF_USDA=12.295
NC_035087.1	44697240	.	C	T	.	.	MAF_INRAE=3.333;MAF_USDA=5.738
NC_035087.1	44697241	.	T	G	.	.	MAF_INRAE=17.722;MAF_USDA=10.656
NC_035087.1	44697270	.	T	C	.	.	MAF_INRAE=41.139;MAF_USDA=31.176
NC_035087.1	44697303	.	A	C	.	.	MAF_USDA=2.459
NC_035087.1	44697358	.	C	T	.	.	MAF_USDA=37.5
NC_035087.1	44697381	.	G	A	.	.	MAF_USDA=1.639
NC_035087.1	44697399	.	A	G	.	.	MAF_INRAE=17.722;MAF_USDA=25.882
NC_035087.1	44697418	.	T	A	.	.	MAF_INRAE=15.19
NC_035087.1	44697421	.	T	C	.	.	MAF_INRAE=2.5;MAF_USDA=5.294
NC_035087.1	44697444	.	T	C	.	.	MAF_INRAE=15.19;MAF_USDA=3.529
NC_035087.1	44697452	.	C	G	.	.	MAF_INRAE=15.19
NC_035087.1	44697495	.	G	A	.	.	MAF_INRAE=14.557
NC_035087.1	44697509	.	A	C	.	.	MAF_INRAE=47.5;MAF_USDA=17.857
NC_035087.1	44697552	.	G	C	.	.	MAF_USDA=17.47
NC_035087.1	44697560	.	C	T	.	.	MAF_USDA=5.085
NC_035087.1	44697582	.	A	G	.	.	MAF_USDA=2.542
NC_035087.1	44697584	.	G	A	.	.	MAF_USDA=18.072
NC_035087.1	44697609	.	G	C	.	.	MAF_INRAE=10.0;MAF_USDA=3.529
NC_035087.1	44697652	.	A	C	.	.	MAF_USDA=20.833
NC_035087.1	44697656	.	C	A	.	.	MAF_INRAE=3.333;MAF_USDA=20.0
NC_035087.1	44697676	.	C	T	.	.	MAF_USDA=8.197
NC_035087.1	44697677	.	A	G	.	.	MAF_USDA=7.377
NC_035087.1	44697684	.	C	T	.	.	MAF_USDA=8.197
NC_035087.1	44697697	.	A	G	.	.	MAF_USDA=7.377
NC_035087.1	44697816	.	A	T	.	.	MAF_USDA=1.639
NC_035087.1	44697828	.	AG	AA	.	.	MAF_USDA=39.583
NC_035087.1	44697831	.	T	C	.	.	MAF_USDA=27.059
NC_035087.1	44697832	.	A	C	.	.	MAF_USDA=16.471
NC_035087.1	44697871	.	C	A	.	.	MAF_INRAE=15.19;MAF_USDA=4.167
NC_035087.1	44697909	.	A	G	.	.	MAF_INRAE=41.667
NC_035087.1	44697990	.	T	A	.	.	MAF_USDA=18.235
NC_035087.1	44697995	.	A	T	.	.	MAF_INRAE=18.987;MAF_USDA=12.295
NC_035087.1	44698001	.	T	G	.	.	MAF_INRAE=3.333;MAF_USDA=11.176
NC_035087.1	44698110	.	G	A	.	.	MAF_USDA=20.833
NC_035087.1	44698145	.	T	G	.	.	MAF_USDA=18.235
NC_035087.1	44698176	.	A	C	.	.	MAF_USDA=17.059
NC_035087.1	44698202	.	T	A	.	.	MAF_INRAE=4.167;MAF_USDA=1.639
NC_035087.1	44698204	.	T	C	.	.	MAF_INRAE=1.667;MAF_USDA=1.639
NC_035087.1	44698271	.	G	T	.	.	MAF_USDA=15.294
NC_035087.1	44698280	.	A	C	.	.	MAF_USDA=37.5
NC_035087.1	44698304	.	G	A	.	.	MAF_USDA=13.529
NC_035087.1	44698314	.	A	T	.	.	MAF_INRAE=3.333
NC_035087.1	44698315	.	A	T	.	.	MAF_INRAE=38.333
NC_035087.1	44698316	.	A	T	.	.	MAF_INRAE=5.833
NC_035087.1	44698318	.	A	T	.	.	MAF_INRAE=3.333
NC_035087.1	44698348	.	C	T	.	.	MAF_USDA=2.083
NC_035087.1	44698352	.	T	A	.	.	MAF_INRAE=4.167
NC_035087.1	44698364	.	A	C	.	.	MAF_USDA=17.059
NC_035087.1	44698416	.	A	G	.	.	MAF_USDA=18.824
NC_035087.1	44698459	.	C	T	.	.	MAF_USDA=17.647
NC_035087.1	44698507	.	C	T	.	.	MAF_INRAE=3.333;MAF_USDA=9.412
NC_035087.1	44698508	.	A	G	.	.	MAF_INRAE=3.333;MAF_USDA=9.412
NC_035087.1	44698529	.	T	C	.	.	MAF_USDA=15.294
NC_035087.1	44698535	.	G	A	.	.	MAF_USDA=2.459
NC_035087.1	44698551	.	A	C	.	.	MAF_INRAE=19.167;MAF_USDA=20.0
NC_035087.1	44698607	.	A	T	.	.	MAF_USDA=2.459
NC_035087.1	44698622	.	G	T	.	.	MAF_USDA=16.471
NC_035087.1	44698657	.	T	C	.	.	MAF_USDA=18.824
NC_035087.1	44698672	.	C	T	.	.	MAF_USDA=2.459
NC_035087.1	44698920	.	T	G	.	.	MAF_INRAE=15.19;MAF_USDA=27.059
NC_035087.1	44698922	.	G	A	.	.	MAF_INRAE=3.333;MAF_USDA=8.824
NC_035087.1	44698943	.	A	G	.	.	MAF_INRAE=3.333;MAF_USDA=8.235
NC_035087.1	44699044	.	G	T	.	.	MAF_USDA=3.279
NC_035087.1	44699063	.	A	T	.	.	MAF_USDA=1.639
NC_035087.1	44699083	.	C	T	.	.	MAF_INRAE=4.167;MAF_USDA=1.639
NC_035087.1	44699106	.	A	C	.	.	MAF_INRAE=3.333;MAF_USDA=4.918
NC_035087.1	44699192	.	T	G	.	.	MAF_INRAE=3.333;MAF_USDA=1.639
NC_035087.1	44699300	.	C	A	.	.	MAF_INRAE=4.167;MAF_USDA=1.639
NC_035087.1	44699302	.	G	T	.	.	MAF_INRAE=15.19;MAF_USDA=2.083
NC_035087.1	44699306	.	T	C	.	.	MAF_USDA=10.0
NC_035087.1	44699324	.	G	T	.	.	MAF_USDA=20.833
NC_035087.1	44699349	.	T	C	.	.	MAF_USDA=2.459
NC_035087.1	44699380	.	A	T	.	.	MAF_INRAE=18.987;MAF_USDA=18.824
NC_035087.1	44699386	.	C	A	.	.	MAF_INRAE=20.0;MAF_USDA=20.0
NC_035087.1	44699449	.	A	G	.	.	MAF_INRAE=3.333;MAF_USDA=5.738
NC_035087.1	44699460	.	G	T	.	.	MAF_USDA=3.279
NC_035087.1	44699503	.	G	A	.	.	MAF_INRAE=42.5;MAF_USDA=26.471
NC_035087.1	44699506	.	T	G	.	.	MAF_INRAE=3.333
NC_035087.1	44699515	.	T	C	.	.	MAF_USDA=4.098
NC_035087.1	44699570	.	C	T	.	.	MAF_USDA=2.459
NC_035087.1	44699571	.	T	C	.	.	MAF_USDA=2.459
NC_035087.1	44699601	.	C	A	.	.	MAF_INRAE=5.833;MAF_USDA=22.941
NC_035087.1	44699602	.	A	C	.	.	MAF_USDA=8.824
NC_035087.1	44699615	.	G	A	.	.	MAF_INRAE=5.833;MAF_USDA=5.738
NC_035087.1	44699619	.	T	C	.	.	MAF_INRAE=5.0;MAF_USDA=6.557
NC_035087.1	44699620	.	G	T	.	.	MAF_USDA=2.459
NC_035087.1	44699647	.	A	T	.	.	MAF_INRAE=4.167
NC_035087.1	44699649	.	T	G	.	.	MAF_INRAE=4.167
NC_035087.1	44699678	.	C	A	.	.	MAF_INRAE=15.19;MAF_USDA=2.083
NC_035087.1	44699757	.	G	C	.	.	MAF_INRAE=18.354;MAF_USDA=11.475
NC_035087.1	44699801	.	A	G	.	.	MAF_USDA=5.738
NC_035087.1	44699852	.	T	G	.	.	MAF_USDA=22.131
NC_035087.1	44699871	.	T	C	.	.	MAF_USDA=3.279
NC_035087.1	44699873	.	C	T	.	.	MAF_INRAE=21.519;MAF_USDA=14.706
NC_035087.1	44699874	.	G	A	.	.	MAF_INRAE=42.405;MAF_USDA=18.235
NC_035087.1	44699876	.	T	C	.	.	MAF_INRAE=2.5;MAF_USDA=4.118
NC_035087.1	44699961	.	A	C	.	.	MAF_USDA=11.765
NC_035087.1	44699976	.	A	T	.	.	MAF_INRAE=3.333;MAF_USDA=2.459
NC_035087.1	44700044	.	CAAAAAAAT	CAAAAAAAA	.	.	MAF_USDA=2.083
NC_035087.1	44700045	.	A	C	.	.	MAF_INRAE=2.5
NC_035087.1	44700052	.	T	A	.	.	MAF_INRAE=15.19
NC_035087.1	44700053	.	A	T	.	.	MAF_INRAE=10.0;MAF_USDA=2.083
NC_035087.1	44700088	.	G	A	.	.	MAF_INRAE=16.456;MAF_USDA=3.529
NC_035087.1	44700099	.	G	A	.	.	MAF_INRAE=23.333;MAF_USDA=21.176
NC_035087.1	44700128	.	C	T	.	.	MAF_USDA=2.459
NC_035087.1	44700186	.	T	A	.	.	MAF_USDA=2.459
NC_035087.1	44700215	.	G	A	.	.	MAF_USDA=2.459
NC_035087.1	44700325	.	T	C	.	.	MAF_INRAE=4.167;MAF_USDA=16.667
NC_035087.1	44700333	.	G	A	.	.	MAF_INRAE=1.667
NC_035087.1	44700373	.	G	A	.	.	MAF_USDA=2.941
NC_035087.1	44700376	.	C	T	.	.	MAF_INRAE=40.506;MAF_USDA=41.176
NC_035087.1	44700412	.	A	T	.	.	MAF_INRAE=21.519;MAF_USDA=12.353
NC_035087.1	44700424	.	A	T	.	.	MAF_USDA=2.459
NC_035087.1	44700472	.	T	G	.	.	MAF_USDA=27.049
NC_035087.1	44700484	.	C	T	.	.	MAF_INRAE=41.139;MAF_USDA=15.574
NC_035087.1	44700514	.	C	T	.	.	MAF_INRAE=18.354;MAF_USDA=8.824
NC_035087.1	44700565	.	C	T	.	.	MAF_INRAE=23.333;MAF_USDA=22.941
NC_035087.1	44700592	.	C	A	.	.	MAF_INRAE=41.139;MAF_USDA=39.412
NC_035087.1	44700644	.	C	T	.	.	MAF_INRAE=4.167
NC_035087.1	44700719	.	A	T	.	.	MAF_USDA=2.459
NC_035087.1	44700781	.	C	T	.	.	MAF_INRAE=39.873;MAF_USDA=2.459
NC_035087.1	44700783	.	G	T	.	.	MAF_INRAE=37.5;MAF_USDA=2.459
NC_035087.1	44700813	.	G	T	.	.	MAF_INRAE=40.506;MAF_USDA=2.459
NC_035087.1	44700887	.	T	A	.	.	MAF_INRAE=4.167
NC_035087.1	44700903	.	T	C	.	.	MAF_INRAE=4.167;MAF_USDA=1.639
NC_035087.1	44701007	.	G	T	.	.	MAF_INRAE=20.0;MAF_USDA=18.235
NC_035087.1	44701025	.	C	T	.	.	MAF_USDA=4.098
NC_035087.1	44701052	.	G	A	.	.	MAF_INRAE=23.333;MAF_USDA=21.765
NC_035087.1	44701058	.	G	A	.	.	MAF_INRAE=23.333;MAF_USDA=21.176
NC_035087.1	44701117	.	A	G	.	.	MAF_INRAE=18.354;MAF_USDA=14.754
NC_035087.1	44701154	.	G	T	.	.	MAF_INRAE=4.167;MAF_USDA=1.639
NC_035087.1	44701166	.	G	A	.	.	MAF_INRAE=37.975;MAF_USDA=21.765
NC_035087.1	44701185	.	C	T	.	.	MAF_INRAE=3.333
NC_035087.1	44701278	.	C	T	.	.	MAF_INRAE=4.167;MAF_USDA=3.279
NC_035087.1	44701281	.	G	A	.	.	MAF_USDA=2.459
NC_035087.1	44701335	.	G	T	.	.	MAF_INRAE=23.333;MAF_USDA=22.353
NC_035087.1	44701371	.	C	A	.	.	MAF_USDA=2.459
NC_035087.1	44701383	.	G	A	.	.	MAF_INRAE=14.557;MAF_USDA=2.083
NC_035087.1	44701415	.	T	C	.	.	MAF_INRAE=1.667
NC_035087.1	44701417	.	A	T	.	.	MAF_INRAE=1.667
NC_035087.1	44701418	.	A	C	.	.	MAF_INRAE=1.667
NC_035087.1	44701562	.	T	C	.	.	MAF_INRAE=22.5;MAF_USDA=13.115
NC_035087.1	44701618	.	T	C	.	.	MAF_INRAE=22.5;MAF_USDA=28.235
NC_035087.1	44701623	.	C	T	.	.	MAF_USDA=1.765
NC_035087.1	44701684	.	G	A	.	.	MAF_USDA=4.118
NC_035087.1	44701882	.	G	A	.	.	MAF_USDA=2.459
NC_035087.1	44701935	.	G	T	.	.	MAF_INRAE=1.667;MAF_USDA=1.639
NC_035087.1	44701995	.	G	A	.	.	MAF_USDA=4.098
NC_035087.1	44702039	.	G	A	.	.	MAF_USDA=2.083
NC_035087.1	44702045	.	C	A	.	.	MAF_USDA=5.738
NC_035087.1	44702069	.	C	T	.	.	MAF_INRAE=4.167;MAF_USDA=5.294
NC_035087.1	44702073	.	G	T	.	.	MAF_USDA=4.706
NC_035087.1	44702081	.	G	T	.	.	MAF_INRAE=2.5
NC_035087.1	44702115	.	AA	AT	.	.	MAF_USDA=33.333
NC_035087.1	44702116	.	A	T	.	.	MAF_INRAE=16.456;MAF_USDA=11.475
NC_035087.1	44702132	.	G	T	.	.	MAF_INRAE=3.333;MAF_USDA=3.279
NC_035087.1	44702141	.	A	T	.	.	MAF_USDA=2.353
NC_035087.1	44702147	.	A	G	.	.	MAF_INRAE=23.333;MAF_USDA=22.353
NC_035087.1	44702148	.	A	C	.	.	MAF_USDA=4.098
NC_035087.1	44702190	.	C	T	.	.	MAF_USDA=4.098
NC_035087.1	44702191	.	G	C	.	.	MAF_USDA=3.279
NC_035087.1	44702232	.	C	T	.	.	MAF_USDA=1.639
NC_035087.1	44702254	.	G	A	.	.	MAF_INRAE=2.5;MAF_USDA=4.118
NC_035087.1	44702261	.	A	T	.	.	MAF_USDA=5.882
NC_035087.1	44702270	.	G	T	.	.	MAF_USDA=18.852
NC_035087.1	44702280	.	C	T	.	.	MAF_USDA=2.459
NC_035087.1	44702357	.	C	A	.	.	MAF_INRAE=37.975;MAF_USDA=22.353
NC_035087.1	44702391	.	T	G	.	.	MAF_USDA=2.083
NC_035087.1	44702393	.	A	C	.	.	MAF_USDA=2.459
NC_035087.1	44702424	.	C	T	.	.	MAF_USDA=2.459
NC_035087.1	44702469	.	C	T	.	.	MAF_INRAE=1.667;MAF_USDA=1.639
NC_035087.1	44702555	.	T	G	.	.	MAF_USDA=2.459
NC_035087.1	44702558	.	T	C	.	.	MAF_INRAE=41.139;MAF_USDA=36.471
NC_035087.1	44702633	.	A	G	.	.	MAF_INRAE=41.772;MAF_USDA=37.059
NC_035087.1	44702655	.	G	C	.	.	MAF_USDA=1.667
NC_035087.1	44702680	.	C	G	.	.	MAF_INRAE=5.0
NC_035087.1	44702688	.	G	A	.	.	MAF_INRAE=17.089;MAF_USDA=2.941
NC_035087.1	44702690	.	C	T	.	.	MAF_USDA=2.459
NC_035087.1	44702753	.	T	C	.	.	MAF_USDA=20.833
NC_035087.1	44702763	.	C	A	.	.	MAF_INRAE=41.139;MAF_USDA=38.824
NC_035087.1	44702766	.	T	G	.	.	MAF_USDA=2.459
NC_035087.1	44702768	.	C	A	.	.	MAF_INRAE=21.667;MAF_USDA=31.765
NC_035087.1	44702800	.	G	A	.	.	MAF_INRAE=37.975;MAF_USDA=16.471
NC_035087.1	44702878	.	T	G	.	.	MAF_INRAE=1.667;MAF_USDA=4.118
NC_035087.1	44702904	.	T	C	.	.	MAF_USDA=2.459
NC_035087.1	44702978	.	G	T	.	.	MAF_USDA=2.459
NC_035087.1	44703066	.	A	T	.	.	MAF_INRAE=3.333
NC_035087.1	44703095	.	G	A	.	.	MAF_INRAE=4.167;MAF_USDA=2.459
NC_035087.1	44703232	.	A	G	.	.	MAF_USDA=5.882
NC_035087.1	44703327	.	T	C	.	.	MAF_INRAE=1.667;MAF_USDA=4.706
NC_035087.1	44703355	.	G	T	.	.	MAF_USDA=1.765
NC_035087.1	44703381	.	C	T	.	.	MAF_INRAE=41.139;MAF_USDA=36.471
NC_035087.1	44703416	.	G	C	.	.	MAF_INRAE=5.263;MAF_USDA=1.176
NC_035087.1	44703455	.	G	A	.	.	MAF_INRAE=3.333;MAF_USDA=5.738
NC_035087.1	44703466	.	C	T	.	.	MAF_INRAE=41.139;MAF_USDA=36.471
NC_035087.1	44703473	.	A	G	.	.	MAF_INRAE=3.333;MAF_USDA=5.738
NC_035087.1	44703515	.	C	A	.	.	MAF_USDA=2.083
NC_035087.1	44703545	.	G	A	.	.	MAF_INRAE=39.873;MAF_USDA=18.824
NC_035087.1	44703665	.	T	A	.	.	MAF_INRAE=3.333;MAF_USDA=5.738
NC_035087.1	44703685	.	C	G	.	.	MAF_USDA=6.471
NC_035087.1	44703724	.	C	T	.	.	MAF_INRAE=3.333;MAF_USDA=5.738
NC_035087.1	44703744	.	C	T	.	.	MAF_INRAE=4.167;MAF_USDA=1.639
NC_035087.1	44703745	.	C	T	.	.	MAF_INRAE=15.823;MAF_USDA=2.353
NC_035087.1	44703766	.	G	A	.	.	MAF_INRAE=3.333;MAF_USDA=5.0
NC_035087.1	44703774	.	G	A	.	.	MAF_USDA=1.667
NC_035087.1	44703794	.	A	C	.	.	MAF_INRAE=43.038;MAF_USDA=39.881
NC_035087.1	44703799	.	T	A	.	.	MAF_INRAE=43.038;MAF_USDA=40.0
NC_035087.1	44703831	.	C	T	.	.	MAF_INRAE=18.354;MAF_USDA=11.176
NC_035087.1	44703837	.	T	C	.	.	MAF_INRAE=3.333
NC_035087.1	44703864	.	C	T	.	.	MAF_INRAE=3.333
NC_035087.1	44703895	.	C	T	.	.	MAF_INRAE=3.333;MAF_USDA=4.918
NC_035087.1	44703973	.	C	T	.	.	MAF_INRAE=16.456;MAF_USDA=3.529
NC_035087.1	44703974	.	G	A	.	.	MAF_INRAE=41.139;MAF_USDA=37.059
NC_035087.1	44703983	.	G	T	.	.	MAF_INRAE=3.333;MAF_USDA=4.918
NC_035087.1	44703985	.	C	A	.	.	MAF_INRAE=3.333;MAF_USDA=4.918
NC_035087.1	44703986	.	T	C	.	.	MAF_INRAE=2.5;MAF_USDA=4.118
NC_035087.1	44703993	.	T	C	.	.	MAF_INRAE=3.333;MAF_USDA=4.918
NC_035087.1	44704021	.	T	C	.	.	MAF_INRAE=9.494;MAF_USDA=2.353
NC_035087.1	44704229	.	C	G	.	.	MAF_USDA=2.459
NC_035087.1	44704333	.	G	T	.	.	MAF_USDA=2.459
NC_035087.1	44704387	.	C	T	.	.	MAF_USDA=5.738
NC_035087.1	44704388	.	C	A	.	.	MAF_USDA=22.917
NC_035087.1	44704402	.	A	G	.	.	MAF_USDA=35.417
NC_035087.1	44704403	.	C	T	.	.	MAF_USDA=35.417
NC_035087.1	44704404	.	A	G	.	.	MAF_USDA=35.417
NC_035087.1	44704405	.	A	T	.	.	MAF_INRAE=38.333;MAF_USDA=37.5
NC_035087.1	44704517	.	C	T	.	.	MAF_INRAE=3.333;MAF_USDA=3.279
NC_035087.1	44704545	.	A	G	.	.	MAF_INRAE=1.667
NC_035087.1	44704610	.	C	T	.	.	MAF_INRAE=3.333;MAF_USDA=1.639
NC_035087.1	44704697	.	G	T	.	.	MAF_INRAE=1.667;MAF_USDA=1.639
NC_035087.1	44704756	.	T	C	.	.	MAF_INRAE=43.671;MAF_USDA=39.286
NC_035087.1	44704769	.	A	G	.	.	MAF_INRAE=37.975;MAF_USDA=21.176
NC_035087.1	44704776	.	T	A	.	.	MAF_INRAE=43.671;MAF_USDA=38.824
NC_035087.1	44704805	.	G	A	.	.	MAF_INRAE=20.0;MAF_USDA=10.0
NC_035087.1	44704877	.	G	A	.	.	MAF_USDA=1.639
NC_035087.1	44704903	.	C	T	.	.	MAF_INRAE=2.5;MAF_USDA=4.706
NC_035087.1	44704923	.	A	G	.	.	MAF_INRAE=3.333;MAF_USDA=5.738
NC_035087.1	44704942	.	A	C	.	.	MAF_INRAE=3.333;MAF_USDA=1.639
NC_035087.1	44705102	.	G	T	.	.	MAF_INRAE=20.0;MAF_USDA=30.588
NC_035087.1	44705177	.	C	T	.	.	MAF_USDA=2.459
NC_035087.1	44705189	.	G	C	.	.	MAF_USDA=2.459
NC_035087.1	44705206	.	G	A	.	.	MAF_INRAE=2.5;MAF_USDA=4.706
NC_035087.1	44705265	.	G	A	.	.	MAF_INRAE=39.167;MAF_USDA=18.235
NC_035087.1	44705310	.	G	A	.	.	MAF_INRAE=40.506;MAF_USDA=35.294
NC_035087.1	44705314	.	G	T	.	.	MAF_INRAE=18.354;MAF_USDA=6.25
NC_035087.1	44705338	.	T	G	.	.	MAF_INRAE=1.667
NC_035087.1	44705346	.	G	A	.	.	MAF_INRAE=4.167
NC_035087.1	44705441	.	C	A	.	.	MAF_USDA=22.917
NC_035087.1	44705507	.	T	C	.	.	MAF_USDA=5.882
NC_035087.1	44705569	.	A	C	.	.	MAF_INRAE=16.456;MAF_USDA=3.529
NC_035087.1	44705579	.	A	C	.	.	MAF_INRAE=16.456;MAF_USDA=3.529
NC_035087.1	44705701	.	A	T	.	.	MAF_INRAE=3.333
NC_035087.1	44705717	.	AAC	AAT	.	.	MAF_USDA=37.5
NC_035087.1	44705719	.	C	T	.	.	MAF_USDA=36.885
NC_035087.1	44705733	.	G	A	.	.	MAF_INRAE=18.354;MAF_USDA=12.353
NC_035087.1	44705734	.	C	A	.	.	MAF_INRAE=19.167;MAF_USDA=12.353
NC_035087.1	44705737	.	C	T	.	.	MAF_INRAE=43.671;MAF_USDA=41.765
NC_035087.1	44705739	.	C	T	.	.	MAF_INRAE=39.167;MAF_USDA=37.647
NC_035087.1	44705742	.	C	T	.	.	MAF_INRAE=2.5;MAF_USDA=4.706
NC_035087.1	44705763	.	G	T	.	.	MAF_INRAE=3.333
NC_035087.1	44705793	.	A	G	.	.	MAF_INRAE=38.608;MAF_USDA=22.941
NC_035087.1	44705798	.	C	T	.	.	MAF_INRAE=3.333;MAF_USDA=5.738
NC_035087.1	44705804	.	T	C	.	.	MAF_USDA=4.918
NC_035087.1	44705805	.	T	C	.	.	MAF_INRAE=20.0;MAF_USDA=23.529
NC_035087.1	44705880	.	G	A	.	.	MAF_INRAE=3.333;MAF_USDA=5.738
NC_035087.1	44705919	.	C	A	.	.	MAF_INRAE=3.333;MAF_USDA=3.279
NC_035087.1	44705922	.	T	C	.	.	MAF_INRAE=43.671;MAF_USDA=41.765
NC_035087.1	44705991	.	A	G	.	.	MAF_INRAE=3.333;MAF_USDA=3.279
NC_035087.1	44706012	.	G	A	.	.	MAF_INRAE=3.333;MAF_USDA=3.279
NC_035087.1	44706019	.	G	T	.	.	MAF_USDA=23.77
NC_035087.1	44706057	.	C	T	.	.	MAF_INRAE=1.667;MAF_USDA=1.639
NC_035087.1	44706075	.	C	T	.	.	MAF_INRAE=16.456;MAF_USDA=2.941
NC_035087.1	44706101	.	T	C	.	.	MAF_USDA=1.639
NC_035087.1	44706146	.	T	A	.	.	MAF_INRAE=39.241;MAF_USDA=22.941
NC_035087.1	44706172	.	A	G	.	.	MAF_INRAE=39.873;MAF_USDA=18.824
NC_035087.1	44706174	.	T	C	.	.	MAF_INRAE=38.333;MAF_USDA=18.235
NC_035087.1	44706179	.	A	G	.	.	MAF_INRAE=39.873;MAF_USDA=19.412
NC_035087.1	44706222	.	C	T	.	.	MAF_USDA=1.667
NC_035087.1	44706232	.	T	G	.	.	MAF_INRAE=20.0;MAF_USDA=14.286
NC_035087.1	44706254	.	T	C	.	.	MAF_INRAE=3.333;MAF_USDA=1.639
NC_035087.1	44706256	.	A	G	.	.	MAF_INRAE=43.038;MAF_USDA=40.0
NC_035087.1	44706274	.	G	A	.	.	MAF_USDA=2.083
NC_035087.1	44706317	.	T	A	.	.	MAF_INRAE=3.333
NC_035087.1	44706325	.	A	G	.	.	MAF_INRAE=41.139;MAF_USDA=36.471
NC_035087.1	44706355	.	G	A	.	.	MAF_INRAE=5.263;MAF_USDA=1.176
NC_035087.1	44706380	.	T	C	.	.	MAF_INRAE=41.139;MAF_USDA=20.0
NC_035087.1	44706474	.	C	A	.	.	MAF_INRAE=19.167;MAF_USDA=43.75
NC_035087.1	44706566	.	C	T	.	.	MAF_INRAE=40.506;MAF_USDA=37.647
NC_035087.1	44706574	.	T	C	.	.	MAF_INRAE=43.038;MAF_USDA=39.412
NC_035087.1	44706686	.	C	A	.	.	MAF_INRAE=5.263;MAF_USDA=1.176
NC_035087.1	44706738	.	G	A	.	.	MAF_INRAE=42.405;MAF_USDA=41.765
NC_035087.1	44706744	.	T	G	.	.	MAF_INRAE=47.368;MAF_USDA=37.059
NC_035087.1	44706863	.	C	T	.	.	MAF_USDA=4.118
NC_035087.1	44706950	.	A	C	.	.	MAF_USDA=5.738
NC_035087.1	44706992	.	G	A	.	.	MAF_USDA=18.852
NC_035087.1	44706994	.	T	G	.	.	MAF_INRAE=3.333;MAF_USDA=4.918
NC_035087.1	44707044	.	G	A	.	.	MAF_INRAE=20.0;MAF_USDA=30.588
NC_035087.1	44707077	.	C	T	.	.	MAF_INRAE=4.167;MAF_USDA=5.882
NC_035087.1	44707185	.	G	A	.	.	MAF_INRAE=20.0;MAF_USDA=5.882
NC_035087.1	44707367	.	T	G	.	.	MAF_INRAE=1.667;MAF_USDA=1.639
NC_035087.1	44707374	.	C	T	.	.	MAF_INRAE=3.333;MAF_USDA=5.738
NC_035087.1	44707403	.	T	C	.	.	MAF_USDA=2.459
NC_035087.1	44707456	.	T	G	.	.	MAF_USDA=6.471
NC_035087.1	44707471	.	T	C	.	.	MAF_INRAE=44.304;MAF_USDA=40.0
NC_035087.1	44707496	.	T	C	.	.	MAF_INRAE=43.671;MAF_USDA=41.176
NC_035087.1	44707569	.	A	T	.	.	MAF_INRAE=15.19
NC_035087.1	44707592	.	C	T	.	.	MAF_USDA=23.77
NC_035087.1	44707707	.	T	G	.	.	MAF_INRAE=18.354;MAF_USDA=15.574
NC_035087.1	44707711	.	C	T	.	.	MAF_INRAE=1.667;MAF_USDA=1.639
NC_035087.1	44707751	.	T	C	.	.	MAF_USDA=5.738
NC_035087.1	44707813	.	A	C	.	.	MAF_USDA=8.824
NC_035087.1	44707835	.	G	T	.	.	MAF_INRAE=2.5;MAF_USDA=4.098
NC_035087.1	44707921	.	G	A	.	.	MAF_INRAE=18.333;MAF_USDA=22.941
NC_035087.1	44707957	.	C	T	.	.	MAF_INRAE=46.835;MAF_USDA=41.765
NC_035087.1	44708058	.	A	G	.	.	MAF_INRAE=5.0;MAF_USDA=6.471
NC_035087.1	44708156	.	T	C	.	.	MAF_USDA=5.294
NC_035087.1	44708226	.	A	G	.	.	MAF_USDA=33.529
NC_035087.1	44708251	.	G	A	.	.	MAF_INRAE=18.354;MAF_USDA=7.059
NC_035087.1	44708289	.	G	A	.	.	MAF_USDA=20.833
NC_035087.1	44708317	.	T	C	.	.	MAF_INRAE=3.333
NC_035087.1	44708325	.	G	A	.	.	MAF_INRAE=3.333;MAF_USDA=37.5
NC_035087.1	44708333	.	T	A	.	.	MAF_INRAE=3.333;MAF_USDA=39.583
NC_035087.1	44708344	.	T	A	.	.	MAF_INRAE=3.333;MAF_USDA=44.706
NC_035087.1	44708357	.	T	C	.	.	MAF_INRAE=40.0;MAF_USDA=3.279
NC_035087.1	44708407	.	C	T	.	.	MAF_USDA=37.5
NC_035087.1	44708410	.	T	C	.	.	MAF_INRAE=23.333;MAF_USDA=31.25
NC_035087.1	44708432	.	T	C	.	.	MAF_INRAE=6.667
NC_035087.1	44708450	.	G	A	.	.	MAF_USDA=2.083
NC_035087.1	44708480	.	C	T	.	.	MAF_INRAE=8.333;MAF_USDA=4.167
NC_035087.1	44708499	.	C	T	.	.	MAF_INRAE=4.167
NC_035087.1	44708521	.	G	A	.	.	MAF_INRAE=4.167;MAF_USDA=8.333
NC_035087.1	44708524	.	C	T	.	.	MAF_INRAE=4.167;MAF_USDA=14.583
NC_035087.1	44708531	.	T	A	.	.	MAF_INRAE=19.167;MAF_USDA=16.667
NC_035087.1	44708537	.	C	G	.	.	MAF_INRAE=3.333;MAF_USDA=8.333
NC_035087.1	44708540	.	A	T	.	.	MAF_INRAE=3.333;MAF_USDA=8.333
NC_035087.1	44708548	.	C	A	.	.	MAF_INRAE=3.333;MAF_USDA=6.25
NC_035087.1	44708555	.	T	C	.	.	MAF_INRAE=2.5;MAF_USDA=6.25
NC_035087.1	44708556	.	G	A	.	.	MAF_INRAE=1.667
NC_035087.1	44708732	.	T	C	.	.	MAF_USDA=6.557
NC_035087.1	44708744	.	A	T	.	.	MAF_INRAE=15.823;MAF_USDA=2.941
NC_035087.1	44708891	.	T	A	.	.	MAF_INRAE=39.873;MAF_USDA=48.824
NC_035087.1	44708932	.	T	C	.	.	MAF_USDA=4.098
NC_035087.1	44709059	.	C	T	.	.	MAF_INRAE=1.667;MAF_USDA=1.639
NC_035087.1	44709092	.	T	C	.	.	MAF_INRAE=24.684;MAF_USDA=31.548
NC_035087.1	44709107	.	T	C	.	.	MAF_INRAE=5.833
NC_035087.1	44709144	.	T	A	.	.	MAF_USDA=1.667
NC_035087.1	44709278	.	G	A	.	.	MAF_INRAE=19.62;MAF_USDA=25.595
NC_035087.1	44709293	.	T	C	.	.	MAF_INRAE=24.051;MAF_USDA=33.333
NC_035087.1	44709354	.	T	A	.	.	MAF_USDA=4.098
NC_035087.1	44709411	.	T	C	.	.	MAF_USDA=1.176
NC_035087.1	44709469	.	G	A	.	.	MAF_INRAE=20.0;MAF_USDA=7.647
NC_035087.1	44709480	.	G	A	.	.	MAF_INRAE=43.038;MAF_USDA=38.235
NC_035087.1	44709490	.	G	T	.	.	MAF_USDA=5.738
NC_035087.1	44709516	.	T	A	.	.	MAF_INRAE=15.789;MAF_USDA=30.588
NC_035087.1	44709545	.	G	A	.	.	MAF_USDA=2.941
NC_035087.1	44709595	.	C	T	.	.	MAF_INRAE=5.833;MAF_USDA=3.279
NC_035087.1	44709708	.	T	C	.	.	MAF_USDA=4.167
NC_035087.1	44709756	.	T	C	.	.	MAF_USDA=2.459
NC_035087.1	44709802	.	C	G	.	.	MAF_INRAE=15.19;MAF_USDA=1.765
NC_035087.1	44709915	.	G	C	.	.	MAF_USDA=5.738
NC_035087.1	44709918	.	A	G	.	.	MAF_INRAE=20.253;MAF_USDA=16.471
NC_035087.1	44709940	.	A	G	.	.	MAF_USDA=16.471
NC_035087.1	44709970	.	C	A	.	.	MAF_USDA=2.083
NC_035087.1	44710158	.	C	A	.	.	MAF_USDA=2.941
NC_035087.1	44710236	.	G	A	.	.	MAF_USDA=1.667
NC_035087.1	44710253	.	A	T	.	.	MAF_USDA=2.083
NC_035087.1	44710276	.	A	G	.	.	MAF_USDA=15.294
NC_035087.1	44710292	.	C	T	.	.	MAF_INRAE=24.684;MAF_USDA=22.941
NC_035087.1	44710345	.	G	T	.	.	MAF_INRAE=2.5;MAF_USDA=4.706
NC_035087.1	44710346	.	A	T	.	.	MAF_INRAE=2.5;MAF_USDA=4.706
NC_035087.1	44710468	.	G	C	.	.	MAF_USDA=2.083
NC_035087.1	44710526	.	G	C	.	.	MAF_USDA=4.098
NC_035087.1	44710583	.	C	G	.	.	MAF_USDA=5.738
NC_035087.1	44710680	.	C	T	.	.	MAF_INRAE=15.19;MAF_USDA=1.639
NC_035087.1	44710685	.	A	C	.	.	MAF_INRAE=20.253;MAF_USDA=20.588
NC_035087.1	44710689	.	C	A	.	.	MAF_USDA=1.639
NC_035087.1	44710699	.	A	T	.	.	MAF_INRAE=24.684;MAF_USDA=14.583
NC_035087.1	44710778	.	C	T	.	.	MAF_INRAE=37.975;MAF_USDA=26.471
NC_035087.1	44710782	.	A	G	.	.	MAF_USDA=2.459
NC_035087.1	44710864	.	A	G	.	.	MAF_INRAE=1.667;MAF_USDA=1.639
NC_035087.1	44710963	.	T	C	.	.	MAF_INRAE=24.684;MAF_USDA=24.706
NC_035087.1	44711125	.	C	T	.	.	MAF_INRAE=17.722;MAF_USDA=7.647
NC_035087.1	44711138	.	T	C	.	.	MAF_INRAE=3.333;MAF_USDA=13.529
NC_035087.1	44711162	.	G	A	.	.	MAF_INRAE=2.5;MAF_USDA=4.706
NC_035087.1	44711201	.	A	T	.	.	MAF_INRAE=4.167
NC_035087.1	44711284	.	G	A	.	.	MAF_USDA=4.098
NC_035087.1	44711327	.	C	T	.	.	MAF_USDA=1.639
NC_035087.1	44711353	.	C	A	.	.	MAF_USDA=2.459
NC_035087.1	44711483	.	G	A	.	.	MAF_USDA=1.639
NC_035087.1	44711588	.	A	G	.	.	MAF_USDA=2.459
NC_035087.1	44711712	.	G	A	.	.	MAF_USDA=1.639
NC_035087.1	44711717	.	T	A	.	.	MAF_INRAE=15.789
NC_035087.1	44711805	.	G	A	.	.	MAF_INRAE=5.833;MAF_USDA=3.279
NC_035087.1	44711810	.	T	C	.	.	MAF_INRAE=24.684;MAF_USDA=24.706
NC_035087.1	44711912	.	G	T	.	.	MAF_INRAE=2.5;MAF_USDA=4.706
NC_035087.1	44711989	.	G	T	.	.	MAF_INRAE=19.167
NC_035087.1	44712014	.	C	T	.	.	MAF_USDA=2.459
NC_035087.1	44712118	.	G	A	.	.	MAF_USDA=2.459
NC_035087.1	44712128	.	G	A	.	.	MAF_INRAE=24.684;MAF_USDA=23.529
NC_035087.1	44712276	.	G	C	.	.	MAF_USDA=2.083
NC_035087.1	44712285	.	A	G	.	.	MAF_INRAE=23.418;MAF_USDA=24.706
NC_035087.1	44712286	.	A	T	.	.	MAF_USDA=2.083
NC_035087.1	44712324	.	T	A	.	.	MAF_INRAE=24.684;MAF_USDA=14.583
NC_035087.1	44712326	.	G	T	.	.	MAF_INRAE=40.833;MAF_USDA=50.0
NC_035087.1	44712327	.	T	G	.	.	MAF_INRAE=20.0;MAF_USDA=16.667
NC_035087.1	44712362	.	G	T	.	.	MAF_INRAE=20.0;MAF_USDA=20.0
NC_035087.1	44712366	.	T	G	.	.	MAF_USDA=2.083
NC_035087.1	44712400	.	C	T	.	.	MAF_INRAE=24.684;MAF_USDA=23.529
NC_035087.1	44712641	.	A	T	.	.	MAF_INRAE=20.253;MAF_USDA=20.588
NC_035087.1	44712687	.	C	G	.	.	MAF_USDA=4.098
NC_035087.1	44712692	.	A	T	.	.	MAF_INRAE=24.684;MAF_USDA=27.647
NC_035087.1	44712711	.	C	A	.	.	MAF_USDA=5.738
NC_035087.1	44712738	.	T	C	.	.	MAF_INRAE=5.0;MAF_USDA=13.115
NC_035087.1	44712777	.	G	C	.	.	MAF_USDA=4.098
NC_035087.1	44712871	.	A	G	.	.	MAF_USDA=4.098
NC_035087.1	44712875	.	A	T	.	.	MAF_INRAE=5.833;MAF_USDA=5.738
NC_035087.1	44712895	.	A	C	.	.	MAF_INRAE=43.671;MAF_USDA=38.824
NC_035087.1	44712998	.	G	A	.	.	MAF_INRAE=18.987;MAF_USDA=35.294
NC_035087.1	44713063	.	T	C	.	.	MAF_USDA=5.738
NC_035087.1	44713173	.	A	G	.	.	MAF_INRAE=43.671;MAF_USDA=34.118
NC_035087.1	44713200	.	A	G	.	.	MAF_INRAE=43.671;MAF_USDA=27.869
NC_035087.1	44713243	.	G	A	.	.	MAF_INRAE=5.263
NC_035087.1	44713258	.	C	T	.	.	MAF_INRAE=3.333
NC_035087.1	44713268	.	C	T	.	.	MAF_INRAE=3.333
NC_035087.1	44713368	.	A	C	.	.	MAF_INRAE=43.671;MAF_USDA=34.118
NC_035087.1	44713393	.	C	T	.	.	MAF_USDA=1.639
NC_035087.1	44713404	.	A	G	.	.	MAF_USDA=1.639
NC_035087.1	44713506	.	A	T	.	.	MAF_USDA=2.459
NC_035087.1	44713564	.	A	C	.	.	MAF_USDA=1.639
NC_035087.1	44713623	.	C	T	.	.	MAF_USDA=1.639
NC_035087.1	44713633	.	G	T	.	.	MAF_USDA=20.833
NC_035087.1	44713728	.	T	G	.	.	MAF_USDA=16.471
NC_035087.1	44713783	.	C	T	.	.	MAF_USDA=3.279
NC_035087.1	44713786	.	G	A	.	.	MAF_USDA=23.77
NC_035087.1	44713819	.	C	T	.	.	MAF_INRAE=26.582;MAF_USDA=41.765
NC_035087.1	44713836	.	G	A	.	.	MAF_INRAE=3.333;MAF_USDA=18.235
NC_035087.1	44713872	.	A	C	.	.	MAF_INRAE=18.354;MAF_USDA=21.176
NC_035087.1	44713907	.	T	G	.	.	MAF_INRAE=20.886;MAF_USDA=48.235
NC_035087.1	44713918	.	C	T	.	.	MAF_USDA=2.083
NC_035087.1	44713930	.	C	T	.	.	MAF_INRAE=18.987;MAF_USDA=15.882
NC_035087.1	44713949	.	T	C	.	.	MAF_INRAE=15.19;MAF_USDA=1.639
NC_035087.1	44713962	.	G	T	.	.	MAF_USDA=3.529
NC_035087.1	44713972	.	T	A	.	.	MAF_INRAE=20.833;MAF_USDA=50.0
NC_035087.1	44714028	.	A	C	.	.	MAF_INRAE=43.038;MAF_USDA=6.471
NC_035087.1	44714034	.	A	G	.	.	MAF_INRAE=20.0;MAF_USDA=48.824
NC_035087.1	44714066	.	A	G	.	.	MAF_INRAE=3.333
NC_035087.1	44714072	.	A	C	.	.	MAF_INRAE=20.0;MAF_USDA=49.412
NC_035087.1	44714077	.	T	C	.	.	MAF_INRAE=25.833;MAF_USDA=48.235
NC_035087.1	44714097	.	T	C	.	.	MAF_INRAE=5.833;MAF_USDA=3.279
NC_035087.1	44714112	.	G	A	.	.	MAF_INRAE=20.833;MAF_USDA=49.412
NC_035087.1	44714176	.	A	T	.	.	MAF_INRAE=20.0;MAF_USDA=49.412
NC_035087.1	44714177	.	T	A	.	.	MAF_INRAE=20.0;MAF_USDA=49.412
NC_035087.1	44714182	.	C	T	.	.	MAF_INRAE=20.0;MAF_USDA=49.412
NC_035087.1	44714209	.	T	C	.	.	MAF_INRAE=47.468;MAF_USDA=9.412
NC_035087.1	44714234	.	C	A	.	.	MAF_INRAE=18.354;MAF_USDA=10.0
NC_035087.1	44714282	.	C	T	.	.	MAF_INRAE=18.987;MAF_USDA=21.765
NC_035087.1	44714291	.	C	T	.	.	MAF_USDA=2.083
NC_035087.1	44714318	.	T	C	.	.	MAF_INRAE=3.333;MAF_USDA=1.639
NC_035087.1	44714392	.	G	A	.	.	MAF_INRAE=37.342;MAF_USDA=42.353
NC_035087.1	44714406	.	G	T	.	.	MAF_INRAE=18.987;MAF_USDA=25.882
NC_035087.1	44714429	.	A	G	.	.	MAF_INRAE=20.0;MAF_USDA=35.294
NC_035087.1	44714561	.	A	G	.	.	MAF_USDA=2.353
NC_035087.1	44714595	.	T	C	.	.	MAF_INRAE=18.987;MAF_USDA=18.824
NC_035087.1	44714624	.	A	G	.	.	MAF_INRAE=17.722;MAF_USDA=8.824
NC_035087.1	44714684	.	G	A	.	.	MAF_INRAE=18.987;MAF_USDA=21.176
NC_035087.1	44714688	.	C	A	.	.	MAF_USDA=4.167
NC_035087.1	44714708	.	C	A	.	.	MAF_INRAE=13.924;MAF_USDA=7.647
NC_035087.1	44714761	.	T	A	.	.	MAF_INRAE=38.608;MAF_USDA=22.941
NC_035087.1	44714852	.	G	A	.	.	MAF_INRAE=5.833;MAF_USDA=2.459
NC_035087.1	44714920	.	T	A	.	.	MAF_INRAE=20.0;MAF_USDA=44.706
NC_035087.1	44714930	.	G	T	.	.	MAF_INRAE=17.089;MAF_USDA=2.941
NC_035087.1	44714955	.	G	T	.	.	MAF_INRAE=2.5;MAF_USDA=6.471
NC_035087.1	44714975	.	T	G	.	.	MAF_INRAE=41.139;MAF_USDA=20.588
NC_035087.1	44714977	.	A	G	.	.	MAF_INRAE=42.5;MAF_USDA=20.588
NC_035087.1	44715008	.	A	G	.	.	MAF_INRAE=41.139;MAF_USDA=18.235
NC_035087.1	44715024	.	G	A	.	.	MAF_INRAE=25.316;MAF_USDA=35.294
NC_035087.1	44715036	.	C	T	.	.	MAF_INRAE=2.5;MAF_USDA=6.471
NC_035087.1	44715092	.	A	G	.	.	MAF_INRAE=25.316;MAF_USDA=37.059
NC_035087.1	44715134	.	C	T	.	.	MAF_INRAE=37.342;MAF_USDA=31.176
NC_035087.1	44715159	.	C	G	.	.	MAF_USDA=5.738
NC_035087.1	44715188	.	C	T	.	.	MAF_INRAE=2.5;MAF_USDA=7.059
NC_035087.1	44715213	.	C	A	.	.	MAF_INRAE=2.5;MAF_USDA=6.471
NC_035087.1	44715264	.	T	G	.	.	MAF_INRAE=1.667;MAF_USDA=5.882
NC_035087.1	44715336	.	A	G	.	.	MAF_INRAE=24.684;MAF_USDA=35.882
NC_035087.1	44715339	.	T	A	.	.	MAF_INRAE=5.833;MAF_USDA=3.279
NC_035087.1	44715411	.	G	A	.	.	MAF_INRAE=41.139;MAF_USDA=20.492
NC_035087.1	44715469	.	G	T	.	.	MAF_INRAE=2.5;MAF_USDA=5.882
NC_035087.1	44715535	.	T	C	.	.	MAF_USDA=1.639
NC_035087.1	44715602	.	G	A	.	.	MAF_USDA=2.083
NC_035087.1	44715691	.	T	C	.	.	MAF_USDA=2.083
NC_035087.1	44715702	.	G	A	.	.	MAF_INRAE=2.5;MAF_USDA=5.882
NC_035087.1	44715798	.	C	T	.	.	MAF_USDA=1.639
NC_035087.1	44715801	.	T	C	.	.	MAF_INRAE=25.316;MAF_USDA=35.294
NC_035087.1	44715837	.	C	T	.	.	MAF_INRAE=40.506;MAF_USDA=11.765
NC_035087.1	44715857	.	T	A	.	.	MAF_USDA=2.083
NC_035087.1	44715866	.	A	C	.	.	MAF_INRAE=2.5;MAF_USDA=6.471
NC_035087.1	44715926	.	A	G	.	.	MAF_INRAE=25.316;MAF_USDA=36.471
NC_035087.1	44715927	.	G	A	.	.	MAF_USDA=1.639
NC_035087.1	44715970	.	C	A	.	.	MAF_INRAE=5.833
NC_035087.1	44716004	.	G	C	.	.	MAF_INRAE=40.506;MAF_USDA=15.882
NC_035087.1	44716005	.	A	T	.	.	MAF_USDA=4.098
NC_035087.1	44716023	.	T	A	.	.	MAF_INRAE=5.263;MAF_USDA=1.176
NC_035087.1	44716108	.	A	C	.	.	MAF_USDA=4.098
NC_035087.1	44716128	.	C	A	.	.	MAF_USDA=1.639
NC_035087.1	44716155	.	C	A	.	.	MAF_USDA=4.167
NC_035087.1	44716190	.	T	C	.	.	MAF_INRAE=20.0;MAF_USDA=47.059
NC_035087.1	44716194	.	C	T	.	.	MAF_INRAE=10.0;MAF_USDA=2.083
NC_035087.1	44716283	.	C	T	.	.	MAF_INRAE=3.333;MAF_USDA=1.639
NC_035087.1	44716285	.	C	A	.	.	MAF_USDA=2.083
NC_035087.1	44716345	.	C	T	.	.	MAF_USDA=2.083
NC_035087.1	44716511	.	A	T	.	.	MAF_INRAE=25.316;MAF_USDA=37.647
NC_035087.1	44716523	.	C	A	.	.	MAF_USDA=2.083
NC_035087.1	44716546	.	A	C	.	.	MAF_USDA=4.706
NC_035087.1	44716573	.	G	T	.	.	MAF_INRAE=15.19;MAF_USDA=1.639
NC_035087.1	44716582	.	G	T	.	.	MAF_INRAE=20.833;MAF_USDA=45.882
NC_035087.1	44716652	.	C	T	.	.	MAF_USDA=4.098
NC_035087.1	44716752	.	T	C	.	.	MAF_INRAE=8.333;MAF_USDA=12.5
NC_035087.1	44717401	.	G	C	.	.	MAF_USDA=2.083
NC_035087.1	44717427	.	G	T	.	.	MAF_USDA=2.083
NC_035087.1	44717483	.	T	G	.	.	MAF_INRAE=5.833;MAF_USDA=2.542
NC_035087.1	44717556	.	G	A	.	.	MAF_USDA=4.098
NC_035087.1	44717616	.	G	T	.	.	MAF_INRAE=41.139;MAF_USDA=10.588
NC_035087.1	44717622	.	C	T	.	.	MAF_INRAE=5.833;MAF_USDA=3.279
NC_035087.1	44717673	.	A	C	.	.	MAF_USDA=3.279
NC_035087.1	44717685	.	G	A	.	.	MAF_USDA=6.667
NC_035087.1	44717695	.	T	C	.	.	MAF_INRAE=5.833;MAF_USDA=3.279
NC_035087.1	44717746	.	G	A	.	.	MAF_USDA=4.918
NC_035087.1	44717841	.	A	G	.	.	MAF_INRAE=5.833;MAF_USDA=3.279
NC_035087.1	44717876	.	T	C	.	.	MAF_USDA=2.083
NC_035087.1	44717880	.	A	T	.	.	MAF_INRAE=5.833;MAF_USDA=3.279
NC_035087.1	44717881	.	T	G	.	.	MAF_INRAE=5.833;MAF_USDA=3.279
NC_035087.1	44717938	.	T	G	.	.	MAF_INRAE=1.667
NC_035087.1	44717940	.	C	T	.	.	MAF_INRAE=5.833;MAF_USDA=3.279
NC_035087.1	44718007	.	T	A	.	.	MAF_INRAE=23.418;MAF_USDA=32.353
NC_035087.1	44718039	.	C	T	.	.	MAF_INRAE=3.333
NC_035087.1	44718128	.	G	T	.	.	MAF_USDA=4.098
NC_035087.1	44718183	.	A	T	.	.	MAF_USDA=2.083
NC_035087.1	44718203	.	C	T	.	.	MAF_INRAE=40.506;MAF_USDA=12.295
NC_035087.1	44718233	.	C	T	.	.	MAF_INRAE=40.506;MAF_USDA=2.459
NC_035087.1	44718239	.	A	G	.	.	MAF_USDA=4.118
NC_035087.1	44718240	.	T	A	.	.	MAF_USDA=4.118
NC_035087.1	44718256	.	C	T	.	.	MAF_USDA=5.738
NC_035087.1	44718268	.	T	C	.	.	MAF_USDA=2.083
NC_035087.1	44718271	.	C	A	.	.	MAF_USDA=2.941
NC_035087.1	44718318	.	T	G	.	.	MAF_INRAE=18.354;MAF_USDA=9.016
NC_035087.1	44718351	.	C	T	.	.	MAF_USDA=3.279
NC_035087.1	44718377	.	G	A	.	.	MAF_INRAE=5.833;MAF_USDA=3.279
NC_035087.1	44718543	.	A	T	.	.	MAF_INRAE=2.5;MAF_USDA=5.882
NC_035087.1	44718595	.	A	C	.	.	MAF_USDA=1.639
NC_035087.1	44718597	.	A	G	.	.	MAF_USDA=1.639
NC_035087.1	44718632	.	T	C	.	.	MAF_INRAE=5.833;MAF_USDA=3.279
NC_035087.1	44718734	.	G	A	.	.	MAF_USDA=4.098
NC_035087.1	44718757	.	G	A	.	.	MAF_INRAE=5.833;MAF_USDA=2.459
NC_035087.1	44718777	.	C	A	.	.	MAF_USDA=1.176
NC_035087.1	44718857	.	C	A	.	.	MAF_INRAE=5.833;MAF_USDA=3.279
NC_035087.1	44718882	.	T	A	.	.	MAF_USDA=4.098
NC_035087.1	44718900	.	C	G	.	.	MAF_USDA=5.738
NC_035087.1	44718912	.	C	T	.	.	MAF_INRAE=18.987;MAF_USDA=28.824
NC_035087.1	44718927	.	G	A	.	.	MAF_USDA=2.083
NC_035087.1	44718930	.	T	C	.	.	MAF_INRAE=2.5;MAF_USDA=5.882
NC_035087.1	44719020	.	C	T	.	.	MAF_INRAE=2.5;MAF_USDA=5.882
NC_035087.1	44719045	.	T	C	.	.	MAF_INRAE=19.167;MAF_USDA=32.353
NC_035087.1	44719046	.	T	G	.	.	MAF_INRAE=40.506;MAF_USDA=16.471
NC_035087.1	44719098	.	G	A	.	.	MAF_USDA=2.083
NC_035087.1	44719138	.	C	T	.	.	MAF_INRAE=18.987;MAF_USDA=25.882
NC_035087.1	44719177	.	C	A	.	.	MAF_INRAE=1.667;MAF_USDA=1.639
NC_035087.1	44719181	.	G	A	.	.	MAF_USDA=20.833
NC_035087.1	44719194	.	G	A	.	.	MAF_USDA=5.738
NC_035087.1	44719201	.	C	T	.	.	MAF_INRAE=3.333
NC_035087.1	44719202	.	G	A	.	.	MAF_USDA=1.639
NC_035087.1	44719203	.	A	T	.	.	MAF_USDA=1.639
NC_035087.1	44719218	.	T	C	.	.	MAF_USDA=12.353
NC_035087.1	44719271	.	C	T	.	.	MAF_INRAE=3.333;MAF_USDA=10.588
NC_035087.1	44719341	.	T	C	.	.	MAF_INRAE=2.5;MAF_USDA=5.882
NC_035087.1	44719345	.	C	T	.	.	MAF_INRAE=2.5;MAF_USDA=5.882
NC_035087.1	44719346	.	C	T	.	.	MAF_INRAE=2.5;MAF_USDA=5.882
NC_035087.1	44719425	.	A	G	.	.	MAF_USDA=2.083
NC_035087.1	44719475	.	A	T	.	.	MAF_USDA=2.083
NC_035087.1	44719483	.	C	T	.	.	MAF_USDA=2.083
NC_035087.1	44719540	.	G	A	.	.	MAF_INRAE=5.833
NC_035087.1	44719554	.	G	A	.	.	MAF_INRAE=41.139;MAF_USDA=2.459
NC_035087.1	44719598	.	A	C	.	.	MAF_INRAE=3.333;MAF_USDA=3.279
NC_035087.1	44719639	.	A	C	.	.	MAF_USDA=3.279
NC_035087.1	44719669	.	T	C	.	.	MAF_USDA=4.118
NC_035087.1	44719755	.	C	A	.	.	MAF_USDA=2.083
NC_035087.1	44719758	.	A	C	.	.	MAF_USDA=2.083
NC_035087.1	44719769	.	G	T	.	.	MAF_USDA=1.639
NC_035087.1	44719786	.	G	A	.	.	MAF_INRAE=18.354;MAF_USDA=26.471
NC_035087.1	44719844	.	C	A	.	.	MAF_INRAE=18.987;MAF_USDA=24.118
NC_035087.1	44719895	.	C	T	.	.	MAF_INRAE=18.987;MAF_USDA=25.882
NC_035087.1	44720001	.	T	G	.	.	MAF_USDA=1.176
NC_035087.1	44720029	.	A	G	.	.	MAF_USDA=17.213
NC_035087.1	44720043	.	C	A	.	.	MAF_USDA=2.083
NC_035087.1	44720115	.	G	C	.	.	MAF_USDA=4.098
NC_035087.1	44720119	.	T	G	.	.	MAF_USDA=2.459
NC_035087.1	44720299	.	T	C	.	.	MAF_INRAE=1.667;MAF_USDA=1.639
NC_035087.1	44720304	.	C	T	.	.	MAF_INRAE=13.924;MAF_USDA=1.176
NC_035087.1	44720372	.	G	A	.	.	MAF_INRAE=20.0;MAF_USDA=18.235
NC_035087.1	44720497	.	C	T	.	.	MAF_USDA=2.083
NC_035087.1	44720528	.	C	T	.	.	MAF_USDA=2.083
NC_035087.1	44720635	.	G	T	.	.	MAF_USDA=2.459
NC_035087.1	44720654	.	A	C	.	.	MAF_INRAE=5.833;MAF_USDA=3.279
NC_035087.1	44720672	.	C	T	.	.	MAF_INRAE=18.354;MAF_USDA=25.294
NC_035087.1	44720688	.	G	A	.	.	MAF_INRAE=41.139;MAF_USDA=4.098
NC_035087.1	44720699	.	C	T	.	.	MAF_USDA=2.459
NC_035087.1	44720732	.	A	C	.	.	MAF_INRAE=20.0;MAF_USDA=44.118
NC_035087.1	44720763	.	G	T	.	.	MAF_INRAE=5.833;MAF_USDA=3.279
NC_035087.1	44720768	.	G	C	.	.	MAF_USDA=3.279
NC_035087.1	44720844	.	A	C	.	.	MAF_INRAE=1.667;MAF_USDA=5.882
NC_035087.1	44720888	.	C	A	.	.	MAF_INRAE=5.833;MAF_USDA=3.279
NC_035087.1	44720946	.	T	C	.	.	MAF_USDA=4.918
NC_035087.1	44720947	.	T	C	.	.	MAF_USDA=6.557
NC_035087.1	44720995	.	G	C	.	.	MAF_USDA=1.639
NC_035087.1	44721001	.	G	A	.	.	MAF_USDA=4.098
NC_035087.1	44721010	.	C	G	.	.	MAF_USDA=4.098
NC_035087.1	44721011	.	C	T	.	.	MAF_USDA=4.098
NC_035087.1	44721101	.	C	A	.	.	MAF_INRAE=5.833;MAF_USDA=3.279
NC_035087.1	44721159	.	C	T	.	.	MAF_USDA=20.833
NC_035087.1	44721160	.	C	A	.	.	MAF_INRAE=2.5;MAF_USDA=4.706
NC_035087.1	44721161	.	T	A	.	.	MAF_USDA=2.083
NC_035087.1	44721185	.	T	A	.	.	MAF_USDA=2.083
NC_035087.1	44721205	.	G	T	.	.	MAF_INRAE=5.833;MAF_USDA=3.279
NC_035087.1	44721208	.	T	C	.	.	MAF_USDA=6.557
NC_035087.1	44721238	.	G	A	.	.	MAF_USDA=2.083
NC_035087.1	44721276	.	G	A	.	.	MAF_USDA=1.639
NC_035087.1	44721354	.	A	C	.	.	MAF_USDA=2.083
NC_035087.1	44721371	.	T	A	.	.	MAF_INRAE=2.5;MAF_USDA=5.952
NC_035087.1	44721480	.	C	T	.	.	MAF_USDA=2.083
NC_035087.1	44721516	.	C	T	.	.	MAF_USDA=4.098
NC_035087.1	44721577	.	G	T	.	.	MAF_INRAE=5.833;MAF_USDA=3.279
NC_035087.1	44721842	.	G	A	.	.	MAF_USDA=4.118
NC_035087.1	44721908	.	C	T	.	.	MAF_INRAE=20.0;MAF_USDA=32.941
NC_035087.1	44721912	.	G	A	.	.	MAF_USDA=1.639
NC_035087.1	44722022	.	A	G	.	.	MAF_USDA=2.083
NC_035087.1	44722156	.	T	G	.	.	MAF_USDA=4.167
NC_035087.1	44722174	.	T	A	.	.	MAF_INRAE=17.722;MAF_USDA=8.235
NC_035087.1	44722213	.	A	G	.	.	MAF_INRAE=10.526
NC_035087.1	44722233	.	T	C	.	.	MAF_INRAE=2.5;MAF_USDA=5.882
NC_035087.1	44722366	.	C	G	.	.	MAF_USDA=1.639
NC_035087.1	44722372	.	C	A	.	.	MAF_USDA=1.639
NC_035087.1	44722408	.	C	T	.	.	MAF_USDA=1.639
NC_035087.1	44722459	.	C	T	.	.	MAF_INRAE=5.833
NC_035087.1	44722510	.	C	T	.	.	MAF_INRAE=5.833;MAF_USDA=4.918
NC_035087.1	44722638	.	G	A	.	.	MAF_INRAE=15.19;MAF_USDA=1.639
NC_035087.1	44722684	.	C	T	.	.	MAF_INRAE=15.19;MAF_USDA=1.639
NC_035087.1	44722782	.	G	A	.	.	MAF_USDA=2.459
NC_035087.1	44722847	.	T	A	.	.	MAF_USDA=2.353
NC_035087.1	44722848	.	T	A	.	.	MAF_INRAE=8.333;MAF_USDA=14.706
NC_035087.1	44723009	.	A	C	.	.	MAF_INRAE=4.167
NC_035087.1	44723012	.	A	T	.	.	MAF_INRAE=1.667
NC_035087.1	44723013	.	A	T	.	.	MAF_INRAE=20.0
NC_035087.1	44723016	.	T	A	.	.	MAF_INRAE=21.667
NC_035087.1	44723108	.	C	A	.	.	MAF_INRAE=17.722;MAF_USDA=20.588
NC_035087.1	44723114	.	A	G	.	.	MAF_INRAE=23.333;MAF_USDA=37.5
NC_035087.1	44723163	.	G	C	.	.	MAF_INRAE=5.263
NC_035087.1	44723325	.	C	T	.	.	MAF_USDA=1.639
NC_035087.1	44723338	.	C	T	.	.	MAF_INRAE=20.0;MAF_USDA=6.471
NC_035087.1	44723369	.	G	A	.	.	MAF_INRAE=21.519;MAF_USDA=28.235
NC_035087.1	44723379	.	T	C	.	.	MAF_INRAE=19.62;MAF_USDA=38.824
NC_035087.1	44723429	.	T	C	.	.	MAF_USDA=5.738
NC_035087.1	44723439	.	G	T	.	.	MAF_USDA=2.459
NC_035087.1	44723475	.	C	G	.	.	MAF_USDA=3.279
NC_035087.1	44723506	.	G	C	.	.	MAF_USDA=1.639
NC_035087.1	44723647	.	A	T	.	.	MAF_USDA=4.167
NC_035087.1	44723686	.	A	G	.	.	MAF_INRAE=17.722;MAF_USDA=7.647
NC_035087.1	44723691	.	T	G	.	.	MAF_USDA=8.333
NC_035087.1	44723694	.	C	T	.	.	MAF_INRAE=39.167;MAF_USDA=6.471
NC_035087.1	44723754	.	T	G	.	.	MAF_USDA=9.016
NC_035087.1	44723797	.	C	T	.	.	MAF_INRAE=18.354;MAF_USDA=7.647
NC_035087.1	44723849	.	A	T	.	.	MAF_USDA=2.459
NC_035087.1	44723852	.	A	T	.	.	MAF_USDA=4.098
NC_035087.1	44723874	.	T	C	.	.	MAF_USDA=7.377
NC_035087.1	44723915	.	G	T	.	.	MAF_USDA=4.098
NC_035087.1	44723942	.	A	G	.	.	MAF_USDA=7.377
NC_035087.1	44723963	.	T	A	.	.	MAF_USDA=1.639
NC_035087.1	44724023	.	A	C	.	.	MAF_INRAE=1.667;MAF_USDA=7.377
NC_035087.1	44724026	.	T	G	.	.	MAF_USDA=8.197
NC_035087.1	44724036	.	C	T	.	.	MAF_USDA=8.197
NC_035087.1	44724046	.	C	A	.	.	MAF_INRAE=17.722;MAF_USDA=8.929
NC_035087.1	44724101	.	G	C	.	.	MAF_USDA=8.197
NC_035087.1	44724105	.	A	T	.	.	MAF_INRAE=23.333;MAF_USDA=10.0
NC_035087.1	44724241	.	C	A	.	.	MAF_INRAE=33.544;MAF_USDA=18.235
NC_035087.1	44724295	.	G	A	.	.	MAF_USDA=4.918
NC_035087.1	44724302	.	T	C	.	.	MAF_USDA=4.918
NC_035087.1	44724371	.	A	C	.	.	MAF_USDA=3.529
NC_035087.1	44724372	.	G	T	.	.	MAF_USDA=4.098
NC_035087.1	44724382	.	T	A	.	.	MAF_USDA=2.083
NC_035087.1	44724422	.	G	A	.	.	MAF_USDA=21.765
NC_035087.1	44724465	.	C	G	.	.	MAF_USDA=9.016
NC_035087.1	44724487	.	A	C	.	.	MAF_USDA=13.69
NC_035087.1	44724504	.	T	C	.	.	MAF_INRAE=5.263;MAF_USDA=2.083
NC_035087.1	44724509	.	C	A	.	.	MAF_USDA=1.639
NC_035087.1	44724523	.	C	A	.	.	MAF_USDA=9.016
NC_035087.1	44724540	.	T	C	.	.	MAF_INRAE=4.167;MAF_USDA=11.475
NC_035087.1	44724561	.	A	T	.	.	MAF_USDA=1.639
NC_035087.1	44724564	.	A	G	.	.	MAF_USDA=17.059
NC_035087.1	44724582	.	A	T	.	.	MAF_USDA=9.016
NC_035087.1	44724589	.	T	C	.	.	MAF_USDA=2.083
NC_035087.1	44724605	.	G	A	.	.	MAF_USDA=1.639
NC_035087.1	44724607	.	C	T	.	.	MAF_USDA=2.459
NC_035087.1	44724627	.	C	T	.	.	MAF_USDA=7.059
NC_035087.1	44724674	.	G	T	.	.	MAF_INRAE=4.167
NC_035087.1	44724738	.	C	G	.	.	MAF_INRAE=4.167
NC_035087.1	44724745	.	T	C	.	.	MAF_USDA=1.639
NC_035087.1	44724782	.	T	A	.	.	MAF_INRAE=36.709;MAF_USDA=45.882
NC_035087.1	44724792	.	G	T	.	.	MAF_INRAE=4.167;MAF_USDA=10.656
NC_035087.1	44724896	.	G	T	.	.	MAF_INRAE=4.167;MAF_USDA=1.639
NC_035087.1	44724918	.	G	A	.	.	MAF_USDA=7.5
NC_035087.1	44724941	.	A	C	.	.	MAF_INRAE=4.167
NC_035087.1	44724950	.	C	T	.	.	MAF_INRAE=4.167;MAF_USDA=1.639
NC_035087.1	44724961	.	C	T	.	.	MAF_INRAE=4.167;MAF_USDA=1.667
NC_035087.1	44724963	.	G	T	.	.	MAF_INRAE=4.167
NC_035087.1	44724985	.	T	C	.	.	MAF_USDA=8.197
NC_035087.1	44724987	.	A	C	.	.	MAF_USDA=1.639
NC_035087.1	44725016	.	A	G	.	.	MAF_USDA=4.098
NC_035087.1	44725057	.	G	T	.	.	MAF_INRAE=4.167;MAF_USDA=11.475
NC_035087.1	44725066	.	C	T	.	.	MAF_INRAE=1.667;MAF_USDA=11.765
NC_035087.1	44725097	.	T	C	.	.	MAF_INRAE=4.167;MAF_USDA=11.475
NC_035087.1	44725115	.	G	T	.	.	MAF_INRAE=4.167
NC_035087.1	44725119	.	T	A	.	.	MAF_INRAE=2.5;MAF_USDA=4.118
NC_035087.1	44725122	.	C	A	.	.	MAF_USDA=5.882
NC_035087.1	44725151	.	T	A	.	.	MAF_USDA=8.197
NC_035087.1	44725152	.	T	A	.	.	MAF_USDA=11.765
NC_035087.1	44725154	.	T	C	.	.	MAF_INRAE=4.167;MAF_USDA=10.656
NC_035087.1	44725178	.	G	A	.	.	MAF_USDA=2.459
NC_035087.1	44725203	.	A	G	.	.	MAF_USDA=2.459
NC_035087.1	44725251	.	C	T	.	.	MAF_INRAE=22.5;MAF_USDA=10.588
NC_035087.1	44725269	.	C	A	.	.	MAF_USDA=4.098
NC_035087.1	44725334	.	C	T	.	.	MAF_USDA=4.167
NC_035087.1	44725344	.	T	A	.	.	MAF_USDA=8.197
NC_035087.1	44725358	.	C	T	.	.	MAF_INRAE=18.354;MAF_USDA=35.882
NC_035087.1	44725374	.	C	G	.	.	MAF_INRAE=5.0
NC_035087.1	44725413	.	C	T	.	.	MAF_USDA=2.083
NC_035087.1	44725416	.	T	C	.	.	MAF_INRAE=4.167;MAF_USDA=6.471
NC_035087.1	44725441	.	G	T	.	.	MAF_USDA=2.083
NC_035087.1	44725489	.	C	T	.	.	MAF_INRAE=50.0;MAF_USDA=1.176
NC_035087.1	44725497	.	C	T	.	.	MAF_USDA=2.459
NC_035087.1	44725500	.	C	T	.	.	MAF_USDA=2.5
NC_035087.1	44725555	.	T	G	.	.	MAF_USDA=2.353
NC_035087.1	44725559	.	T	G	.	.	MAF_USDA=1.639
NC_035087.1	44725561	.	C	T	.	.	MAF_INRAE=15.823;MAF_USDA=2.083
NC_035087.1	44725639	.	G	A	.	.	MAF_USDA=2.083
NC_035087.1	44725674	.	C	T	.	.	MAF_INRAE=37.342;MAF_USDA=42.623
NC_035087.1	44725750	.	G	C	.	.	MAF_INRAE=36.709;MAF_USDA=45.882
NC_035087.1	44725878	.	T	C	.	.	MAF_INRAE=36.709;MAF_USDA=38.824
NC_035087.1	44725880	.	G	A	.	.	MAF_INRAE=33.333;MAF_USDA=39.412
NC_035087.1	44725891	.	C	T	.	.	MAF_USDA=2.083
NC_035087.1	44725903	.	C	T	.	.	MAF_INRAE=39.873;MAF_USDA=37.647
NC_035087.1	44725963	.	T	G	.	.	MAF_USDA=8.197
NC_035087.1	44725964	.	G	T	.	.	MAF_USDA=2.083
NC_035087.1	44725985	.	G	A	.	.	MAF_INRAE=36.709;MAF_USDA=47.059
NC_035087.1	44725991	.	G	T	.	.	MAF_USDA=9.016
NC_035087.1	44726006	.	T	C	.	.	MAF_INRAE=40.506;MAF_USDA=37.647
NC_035087.1	44726007	.	C	T	.	.	MAF_USDA=2.083
NC_035087.1	44726032	.	T	C	.	.	MAF_INRAE=15.19;MAF_USDA=11.765
NC_035087.1	44726070	.	G	A	.	.	MAF_USDA=8.333
NC_035087.1	44726089	.	A	C	.	.	MAF_INRAE=36.709;MAF_USDA=45.833
NC_035087.1	44726131	.	C	T	.	.	MAF_INRAE=36.709;MAF_USDA=40.476
NC_035087.1	44726307	.	G	C	.	.	MAF_INRAE=40.506;MAF_USDA=37.647
NC_035087.1	44726310	.	C	A	.	.	MAF_INRAE=38.333;MAF_USDA=38.235
NC_035087.1	44726311	.	C	A	.	.	MAF_INRAE=34.167;MAF_USDA=45.294
NC_035087.1	44726356	.	G	A	.	.	MAF_INRAE=41.772;MAF_USDA=38.235
NC_035087.1	44726367	.	G	T	.	.	MAF_INRAE=41.772;MAF_USDA=38.824
NC_035087.1	44726405	.	G	T	.	.	MAF_INRAE=5.263;MAF_USDA=2.353
NC_035087.1	44726422	.	G	A	.	.	MAF_USDA=4.918
NC_035087.1	44726465	.	A	C	.	.	MAF_INRAE=4.167;MAF_USDA=2.459
NC_035087.1	44726483	.	T	C	.	.	MAF_INRAE=37.342;MAF_USDA=48.235
NC_035087.1	44726516	.	C	T	.	.	MAF_INRAE=18.354;MAF_USDA=32.941
NC_035087.1	44726527	.	C	T	.	.	MAF_INRAE=36.709;MAF_USDA=47.647
NC_035087.1	44726533	.	A	T	.	.	MAF_INRAE=2.5;MAF_USDA=4.118
NC_035087.1	44726560	.	T	G	.	.	MAF_INRAE=4.167
NC_035087.1	44726673	.	A	G	.	.	MAF_INRAE=5.263;MAF_USDA=1.176
NC_035087.1	44726683	.	C	T	.	.	MAF_USDA=2.083
NC_035087.1	44726684	.	C	T	.	.	MAF_INRAE=18.354;MAF_USDA=39.412
NC_035087.1	44726723	.	A	C	.	.	MAF_INRAE=4.167
NC_035087.1	44726767	.	A	T	.	.	MAF_INRAE=17.722;MAF_USDA=7.647
NC_035087.1	44726805	.	C	G	.	.	MAF_INRAE=39.873;MAF_USDA=31.25
NC_035087.1	44726837	.	G	A	.	.	MAF_INRAE=17.722;MAF_USDA=7.647
NC_035087.1	44726852	.	A	C	.	.	MAF_USDA=2.083
NC_035087.1	44726856	.	C	A	.	.	MAF_INRAE=4.167;MAF_USDA=1.639
NC_035087.1	44726912	.	G	A	.	.	MAF_INRAE=17.722;MAF_USDA=9.412
NC_035087.1	44726944	.	T	G	.	.	MAF_INRAE=15.19;MAF_USDA=10.588
NC_035087.1	44727016	.	A	T	.	.	MAF_INRAE=16.456;MAF_USDA=35.294
NC_035087.1	44727032	.	T	C	.	.	MAF_INRAE=16.456;MAF_USDA=36.471
NC_035087.1	44727134	.	T	G	.	.	MAF_INRAE=16.456
NC_035087.1	44727163	.	C	T	.	.	MAF_USDA=3.279
NC_035087.1	44727211	.	G	A	.	.	MAF_USDA=3.279
NC_035087.1	44727213	.	T	A	.	.	MAF_INRAE=4.167;MAF_USDA=2.459
NC_035087.1	44727217	.	C	A	.	.	MAF_INRAE=16.456;MAF_USDA=35.882
NC_035087.1	44727224	.	A	T	.	.	MAF_USDA=2.459
NC_035087.1	44727231	.	T	C	.	.	MAF_INRAE=4.167
NC_035087.1	44727240	.	C	A	.	.	MAF_INRAE=4.167;MAF_USDA=2.459
NC_035087.1	44727250	.	A	G	.	.	MAF_INRAE=16.456;MAF_USDA=35.882
NC_035087.1	44727335	.	C	A	.	.	MAF_USDA=1.639
NC_035087.1	44727336	.	A	G	.	.	MAF_USDA=1.639
NC_035087.1	44727352	.	T	G	.	.	MAF_INRAE=39.873;MAF_USDA=49.412
NC_035087.1	44727376	.	C	T	.	.	MAF_USDA=2.083
NC_035087.1	44727412	.	C	T	.	.	MAF_INRAE=4.167;MAF_USDA=2.459
NC_035087.1	44727436	.	G	A	.	.	MAF_INRAE=4.167;MAF_USDA=2.459
NC_035087.1	44727523	.	A	C	.	.	MAF_USDA=2.083
NC_035087.1	44727642	.	T	C	.	.	MAF_INRAE=16.456;MAF_USDA=28.824
NC_035087.1	44727674	.	G	T	.	.	MAF_USDA=1.639
NC_035087.1	44727692	.	C	T	.	.	MAF_INRAE=4.167;MAF_USDA=2.459
NC_035087.1	44727712	.	A	G	.	.	MAF_INRAE=4.167;MAF_USDA=2.459
NC_035087.1	44727718	.	A	C	.	.	MAF_INRAE=41.139;MAF_USDA=2.459
NC_035087.1	44727725	.	G	C	.	.	MAF_INRAE=15.19;MAF_USDA=2.083
NC_035087.1	44727745	.	C	A	.	.	MAF_INRAE=4.167;MAF_USDA=2.459
NC_035087.1	44727757	.	G	T	.	.	MAF_USDA=7.647
NC_035087.1	44727761	.	C	A	.	.	MAF_INRAE=36.709;MAF_USDA=48.235
NC_035087.1	44727857	.	A	G	.	.	MAF_INRAE=37.975;MAF_USDA=48.824
NC_035087.1	44727881	.	T	G	.	.	MAF_USDA=2.083
NC_035087.1	44728000	.	G	T	.	.	MAF_INRAE=20.253;MAF_USDA=11.765
NC_035087.1	44728034	.	C	A	.	.	MAF_USDA=4.706
NC_035087.1	44728088	.	G	A	.	.	MAF_USDA=4.706
NC_035087.1	44728097	.	A	T	.	.	MAF_INRAE=4.167;MAF_USDA=2.459
NC_035087.1	44728105	.	A	G	.	.	MAF_USDA=50.0
NC_035087.1	44728106	.	T	G	.	.	MAF_USDA=31.25
NC_035087.1	44728107	.	C	A	.	.	MAF_USDA=31.25
NC_035087.1	44728219	.	C	A	.	.	MAF_INRAE=39.873;MAF_USDA=49.412
NC_035087.1	44728229	.	C	A	.	.	MAF_INRAE=15.19;MAF_USDA=1.176
NC_035087.1	44728236	.	G	T	.	.	MAF_INRAE=4.167;MAF_USDA=2.459
NC_035087.1	44728300	.	T	C	.	.	MAF_INRAE=4.167;MAF_USDA=2.5
NC_035087.1	44728304	.	G	T	.	.	MAF_INRAE=4.167;MAF_USDA=2.5
NC_035087.1	44728350	.	C	A	.	.	MAF_INRAE=1.667;MAF_USDA=7.377
NC_035087.1	44728351	.	T	A	.	.	MAF_INRAE=4.167;MAF_USDA=1.639
NC_035087.1	44728410	.	A	T	.	.	MAF_INRAE=16.456;MAF_USDA=33.529
NC_035087.1	44728421	.	G	A	.	.	MAF_INRAE=15.19;MAF_USDA=16.471
NC_035087.1	44728487	.	G	A	.	.	MAF_USDA=2.083
NC_035087.1	44728551	.	C	A	.	.	MAF_INRAE=18.354;MAF_USDA=2.083
NC_035087.1	44728557	.	T	A	.	.	MAF_INRAE=2.5;MAF_USDA=6.557
NC_035087.1	44728562	.	T	C	.	.	MAF_INRAE=3.333;MAF_USDA=1.639
NC_035087.1	44728571	.	A	C	.	.	MAF_INRAE=17.089;MAF_USDA=43.529
NC_035087.1	44728586	.	T	C	.	.	MAF_INRAE=18.354;MAF_USDA=7.647
NC_035087.1	44728619	.	C	A	.	.	MAF_INRAE=18.354;MAF_USDA=10.588
NC_035087.1	44728621	.	T	G	.	.	MAF_INRAE=4.167;MAF_USDA=1.639
NC_035087.1	44728623	.	T	C	.	.	MAF_USDA=3.279
NC_035087.1	44728628	.	C	T	.	.	MAF_USDA=29.167
NC_035087.1	44728652	.	C	T	.	.	MAF_INRAE=39.241;MAF_USDA=45.882
NC_035087.1	44728655	.	A	T	.	.	MAF_USDA=2.459
NC_035087.1	44728698	.	C	G	.	.	MAF_USDA=15.294
NC_035087.1	44728778	.	CAAAAAAAAG	CAAAAAAAAA	.	.	MAF_USDA=18.75
NC_035087.1	44728787	.	G	A	.	.	MAF_INRAE=41.139
NC_035087.1	44728805	.	A	T	.	.	MAF_INRAE=4.167
NC_035087.1	44728813	.	C	A	.	.	MAF_USDA=1.639
NC_035087.1	44728839	.	G	A	.	.	MAF_INRAE=4.167;MAF_USDA=2.459
NC_035087.1	44728860	.	G	A	.	.	MAF_INRAE=4.167
NC_035087.1	44728897	.	C	T	.	.	MAF_INRAE=20.886;MAF_USDA=49.412
NC_035087.1	44728898	.	G	A	.	.	MAF_INRAE=4.167;MAF_USDA=2.353
NC_035087.1	44728911	.	A	G	.	.	MAF_INRAE=42.405;MAF_USDA=42.941
NC_035087.1	44728962	.	C	A	.	.	MAF_INRAE=18.354;MAF_USDA=7.647
NC_035087.1	44729014	.	G	A	.	.	MAF_INRAE=4.167;MAF_USDA=4.098
NC_035087.1	44729017	.	C	A	.	.	MAF_INRAE=39.241;MAF_USDA=44.706
NC_035087.1	44729035	.	C	A	.	.	MAF_INRAE=15.19;MAF_USDA=14.706
NC_035087.1	44729119	.	A	C	.	.	MAF_USDA=2.459
NC_035087.1	44729147	.	T	G	.	.	MAF_USDA=45.238
NC_035087.1	44729172	.	G	A	.	.	MAF_INRAE=4.167;MAF_USDA=2.5
NC_035087.1	44729189	.	A	T	.	.	MAF_INRAE=4.167;MAF_USDA=2.459
NC_035087.1	44729206	.	C	T	.	.	MAF_INRAE=19.62;MAF_USDA=7.059
NC_035087.1	44729441	.	A	G	.	.	MAF_INRAE=4.167;MAF_USDA=1.639
NC_035087.1	44729447	.	T	G	.	.	MAF_INRAE=4.167;MAF_USDA=6.471
NC_035087.1	44729562	.	G	C	.	.	MAF_USDA=1.639
NC_035087.1	44729622	.	C	T	.	.	MAF_INRAE=39.873;MAF_USDA=4.706
NC_035087.1	44729799	.	G	A	.	.	MAF_INRAE=41.139;MAF_USDA=5.294
NC_035087.1	44729811	.	C	A	.	.	MAF_INRAE=21.519;MAF_USDA=49.412
NC_035087.1	44729885	.	G	C	.	.	MAF_USDA=10.714
NC_035087.1	44729887	.	C	T	.	.	MAF_USDA=10.588
NC_035087.1	44729903	.	C	A	.	.	MAF_INRAE=41.772;MAF_USDA=12.353
NC_035087.1	44729914	.	G	A	.	.	MAF_USDA=1.639
NC_035087.1	44729915	.	C	T	.	.	MAF_USDA=10.588
NC_035087.1	44729950	.	T	C	.	.	MAF_INRAE=37.975;MAF_USDA=40.0
NC_035087.1	44729960	.	A	G	.	.	MAF_INRAE=40.506;MAF_USDA=11.176
NC_035087.1	44729963	.	G	A	.	.	MAF_INRAE=18.987;MAF_USDA=17.647
NC_035087.1	44729969	.	A	T	.	.	MAF_USDA=1.639
NC_035087.1	44730072	.	G	A	.	.	MAF_INRAE=41.139;MAF_USDA=11.765
NC_035087.1	44730082	.	T	A	.	.	MAF_INRAE=18.987;MAF_USDA=17.059
NC_035087.1	44730091	.	T	A	.	.	MAF_INRAE=21.519;MAF_USDA=49.412
NC_035087.1	44730113	.	G	T	.	.	MAF_INRAE=4.167
NC_035087.1	44730127	.	A	T	.	.	MAF_USDA=9.016
NC_035087.1	44730130	.	G	T	.	.	MAF_INRAE=1.667;MAF_USDA=11.475
NC_035087.1	44730228	.	G	A	.	.	MAF_USDA=1.639
NC_035087.1	44730242	.	G	A	.	.	MAF_INRAE=15.19
NC_035087.1	44730308	.	T	C	.	.	MAF_INRAE=15.789
NC_035087.1	44730371	.	G	T	.	.	MAF_INRAE=37.975;MAF_USDA=36.471
NC_035087.1	44730419	.	G	A	.	.	MAF_INRAE=41.139;MAF_USDA=11.176
NC_035087.1	44730437	.	T	G	.	.	MAF_INRAE=1.667;MAF_USDA=7.377
NC_035087.1	44730497	.	A	G	.	.	MAF_INRAE=2.5;MAF_USDA=30.0
NC_035087.1	44730520	.	G	T	.	.	MAF_INRAE=37.975;MAF_USDA=36.471
NC_035087.1	44730532	.	C	T	.	.	MAF_INRAE=37.975;MAF_USDA=34.706
NC_035087.1	44730574	.	C	T	.	.	MAF_INRAE=18.987;MAF_USDA=17.647
NC_035087.1	44730588	.	G	A	.	.	MAF_USDA=2.459
NC_035087.1	44730600	.	C	A	.	.	MAF_USDA=1.639
NC_035087.1	44730611	.	G	A	.	.	MAF_INRAE=3.333
NC_035087.1	44730629	.	T	C	.	.	MAF_USDA=1.639
NC_035087.1	44730710	.	G	A	.	.	MAF_INRAE=40.506;MAF_USDA=29.412
NC_035087.1	44730752	.	C	T	.	.	MAF_INRAE=21.519;MAF_USDA=46.471
NC_035087.1	44730753	.	G	A	.	.	MAF_INRAE=41.139;MAF_USDA=10.588
NC_035087.1	44730803	.	G	A	.	.	MAF_USDA=1.639
NC_035087.1	44730827	.	T	C	.	.	MAF_USDA=1.639
NC_035087.1	44730877	.	A	C	.	.	MAF_USDA=2.5
NC_035087.1	44730878	.	T	C	.	.	MAF_INRAE=21.519;MAF_USDA=49.405
NC_035087.1	44730902	.	C	T	.	.	MAF_USDA=1.639
NC_035087.1	44730968	.	A	G	.	.	MAF_INRAE=37.975;MAF_USDA=37.059
NC_035087.1	44730976	.	A	G	.	.	MAF_INRAE=17.722;MAF_USDA=17.059
NC_035087.1	44731019	.	C	T	.	.	MAF_USDA=1.639
NC_035087.1	44731099	.	C	A	.	.	MAF_USDA=1.639
NC_035087.1	44731100	.	TGTGGG	TGTGGA	.	.	MAF_USDA=2.083
NC_035087.1	44731128	.	G	C	.	.	MAF_INRAE=21.519;MAF_USDA=48.824
NC_035087.1	44731166	.	G	A	.	.	MAF_INRAE=1.667;MAF_USDA=1.639
NC_035087.1	44731176	.	A	C	.	.	MAF_INRAE=37.342;MAF_USDA=37.059
NC_035087.1	44731185	.	T	A	.	.	MAF_INRAE=4.167
NC_035087.1	44731187	.	A	G	.	.	MAF_USDA=1.639
NC_035087.1	44731200	.	T	G	.	.	MAF_USDA=1.639
NC_035087.1	44731245	.	T	C	.	.	MAF_INRAE=37.342;MAF_USDA=38.824
NC_035087.1	44731272	.	C	A	.	.	MAF_INRAE=41.139;MAF_USDA=11.176
NC_035087.1	44731330	.	G	C	.	.	MAF_USDA=3.279
NC_035087.1	44731348	.	T	C	.	.	MAF_INRAE=41.139;MAF_USDA=24.118
NC_035087.1	44731396	.	A	T	.	.	MAF_INRAE=18.354;MAF_USDA=6.471
NC_035087.1	44731465	.	T	A	.	.	MAF_INRAE=39.241;MAF_USDA=42.353
NC_035087.1	44731489	.	A	T	.	.	MAF_INRAE=18.987;MAF_USDA=16.471
NC_035087.1	44731490	.	A	G	.	.	MAF_INRAE=23.333;MAF_USDA=16.471
NC_035087.1	44731494	.	C	A	.	.	MAF_USDA=29.167
NC_035087.1	44731530	.	G	A	.	.	MAF_USDA=15.294
NC_035087.1	44731547	.	T	G	.	.	MAF_INRAE=18.354;MAF_USDA=9.836
NC_035087.1	44731550	.	A	G	.	.	MAF_INRAE=1.667;MAF_USDA=14.118
NC_035087.1	44731573	.	T	C	.	.	MAF_INRAE=4.167;MAF_USDA=18.235
NC_035087.1	44731615	.	G	A	.	.	MAF_INRAE=40.506;MAF_USDA=10.588
NC_035087.1	44731616	.	G	C	.	.	MAF_INRAE=38.333;MAF_USDA=28.235
NC_035087.1	44731623	.	T	A	.	.	MAF_INRAE=40.506;MAF_USDA=27.647
NC_035087.1	44731641	.	G	A	.	.	MAF_USDA=1.639
NC_035087.1	44731646	.	C	T	.	.	MAF_USDA=15.294
NC_035087.1	44731748	.	C	T	.	.	MAF_INRAE=34.81;MAF_USDA=39.412
NC_035087.1	44731825	.	A	C	.	.	MAF_USDA=1.639
NC_035087.1	44731863	.	T	G	.	.	MAF_INRAE=22.785;MAF_USDA=36.471
NC_035087.1	44731914	.	G	A	.	.	MAF_INRAE=22.152;MAF_USDA=37.647
NC_035087.1	44731917	.	G	A	.	.	MAF_INRAE=10.0;MAF_USDA=1.176
NC_035087.1	44732006	.	G	T	.	.	MAF_USDA=1.639
NC_035087.1	44732140	.	G	T	.	.	MAF_INRAE=4.167;MAF_USDA=6.557
NC_035087.1	44732162	.	T	C	.	.	MAF_INRAE=18.987;MAF_USDA=17.059
NC_035087.1	44732195	.	T	C	.	.	MAF_INRAE=4.167
NC_035087.1	44732208	.	A	T	.	.	MAF_INRAE=17.722;MAF_USDA=16.471
NC_035087.1	44732225	.	C	T	.	.	MAF_INRAE=18.354;MAF_USDA=16.471
NC_035087.1	44732237	.	C	T	.	.	MAF_USDA=2.941
NC_035087.1	44732259	.	T	C	.	.	MAF_INRAE=39.167
NC_035087.1	44732461	.	A	T	.	.	MAF_USDA=6.522
NC_035087.1	44733135	.	T	C	.	.	MAF_INRAE=39.873;MAF_USDA=28.235
NC_035087.1	44733141	.	C	A	.	.	MAF_INRAE=41.139;MAF_USDA=10.588
NC_035087.1	44733198	.	G	A	.	.	MAF_INRAE=18.354;MAF_USDA=7.059
NC_035087.1	44733223	.	A	C	.	.	MAF_INRAE=41.139;MAF_USDA=10.588
NC_035087.1	44733239	.	C	T	.	.	MAF_INRAE=18.354;MAF_USDA=6.471
NC_035087.1	44733340	.	C	T	.	.	MAF_USDA=5.738
NC_035087.1	44733408	.	G	A	.	.	MAF_INRAE=18.354;MAF_USDA=17.262
NC_035087.1	44733434	.	C	G	.	.	MAF_INRAE=18.987;MAF_USDA=7.059
NC_035087.1	44733463	.	T	A	.	.	MAF_INRAE=17.089;MAF_USDA=13.529
NC_035087.1	44733476	.	A	C	.	.	MAF_INRAE=39.873;MAF_USDA=28.824
NC_035087.1	44733477	.	T	C	.	.	MAF_USDA=15.882
NC_035087.1	44733584	.	C	T	.	.	MAF_INRAE=17.089;MAF_USDA=14.118
NC_035087.1	44733593	.	G	T	.	.	MAF_USDA=4.706
NC_035087.1	44733668	.	T	C	.	.	MAF_INRAE=18.987;MAF_USDA=17.059
NC_035087.1	44733693	.	G	A	.	.	MAF_INRAE=18.987;MAF_USDA=17.059
NC_035087.1	44733788	.	C	A	.	.	MAF_USDA=4.706
NC_035087.1	44733847	.	G	A	.	.	MAF_USDA=4.167
NC_035087.1	44733963	.	A	G	.	.	MAF_USDA=1.639
NC_035087.1	44733967	.	C	T	.	.	MAF_USDA=1.639
NC_035087.1	44734207	.	G	A	.	.	MAF_USDA=3.279
NC_035087.1	44734226	.	G	A	.	.	MAF_INRAE=17.089;MAF_USDA=14.118
NC_035087.1	44734289	.	G	C	.	.	MAF_INRAE=17.722;MAF_USDA=24.706
NC_035087.1	44734367	.	T	A	.	.	MAF_INRAE=34.81;MAF_USDA=22.941
NC_035087.1	44734538	.	C	T	.	.	MAF_INRAE=41.139;MAF_USDA=11.176
NC_035087.1	44734543	.	G	T	.	.	MAF_INRAE=15.19;MAF_USDA=1.176
NC_035087.1	44734598	.	G	C	.	.	MAF_INRAE=4.167
NC_035087.1	44734629	.	G	A	.	.	MAF_USDA=1.639
NC_035087.1	44734662	.	C	T	.	.	MAF_INRAE=18.987;MAF_USDA=33.529
NC_035087.1	44734704	.	T	C	.	.	MAF_INRAE=20.253;MAF_USDA=9.412
NC_035087.1	44734765	.	C	T	.	.	MAF_INRAE=17.089;MAF_USDA=8.235
NC_035087.1	44734789	.	G	A	.	.	MAF_INRAE=17.089;MAF_USDA=1.176
NC_035087.1	44734837	.	G	A	.	.	MAF_INRAE=20.253;MAF_USDA=34.118
NC_035087.1	44734843	.	C	T	.	.	MAF_USDA=3.279
NC_035087.1	44734866	.	A	T	.	.	MAF_INRAE=40.506;MAF_USDA=11.176
NC_035087.1	44734912	.	A	G	.	.	MAF_INRAE=18.987;MAF_USDA=34.118
NC_035087.1	44735127	.	T	A	.	.	MAF_INRAE=17.089;MAF_USDA=6.471
NC_035087.1	44735201	.	T	G	.	.	MAF_INRAE=41.139;MAF_USDA=22.353
NC_035087.1	44735211	.	T	A	.	.	MAF_INRAE=41.139;MAF_USDA=22.353
NC_035087.1	44735215	.	G	T	.	.	MAF_INRAE=17.089;MAF_USDA=9.412
NC_035087.1	44735341	.	G	T	.	.	MAF_USDA=1.176
NC_035087.1	44735496	.	T	C	.	.	MAF_USDA=3.279
NC_035087.1	44735512	.	C	G	.	.	MAF_USDA=12.353
NC_035087.1	44735562	.	G	A	.	.	MAF_USDA=10.0
NC_035087.1	44735572	.	T	C	.	.	MAF_USDA=14.118
NC_035087.1	44735574	.	T	G	.	.	MAF_USDA=14.706
NC_035087.1	44735579	.	A	C	.	.	MAF_USDA=14.118
NC_035087.1	44735584	.	A	G	.	.	MAF_USDA=14.706
NC_035087.1	44735608	.	G	T	.	.	MAF_USDA=3.279
NC_035087.1	44735632	.	A	G	.	.	MAF_INRAE=20.253;MAF_USDA=26.471
NC_035087.1	44735814	.	A	C	.	.	MAF_INRAE=15.19;MAF_USDA=1.765
NC_035087.1	44735832	.	G	T	.	.	MAF_USDA=1.639
NC_035087.1	44735862	.	C	T	.	.	MAF_INRAE=21.519;MAF_USDA=41.667
NC_035087.1	44735876	.	T	C	.	.	MAF_USDA=3.333
NC_035087.1	44735903	.	G	T	.	.	MAF_USDA=4.918
NC_035087.1	44735904	.	A	T	.	.	MAF_USDA=4.918
NC_035087.1	44735982	.	G	T	.	.	MAF_USDA=14.118
NC_035087.1	44735997	.	A	C	.	.	MAF_INRAE=23.418;MAF_USDA=42.941
NC_035087.1	44736016	.	G	T	.	.	MAF_INRAE=1.667
NC_035087.1	44736051	.	T	G	.	.	MAF_INRAE=2.532;MAF_USDA=11.176
NC_035087.1	44736056	.	C	A	.	.	MAF_INRAE=5.696;MAF_USDA=20.588
NC_035087.1	44736193	.	C	T	.	.	MAF_USDA=5.738
NC_035087.1	44736227	.	G	T	.	.	MAF_INRAE=1.667;MAF_USDA=1.765
NC_035087.1	44736270	.	A	C	.	.	MAF_INRAE=2.5;MAF_USDA=11.31
NC_035087.1	44736295	.	G	A	.	.	MAF_INRAE=18.354;MAF_USDA=7.738
NC_035087.1	44736457	.	G	A	.	.	MAF_INRAE=41.139;MAF_USDA=7.059
NC_035087.1	44736483	.	T	C	.	.	MAF_USDA=7.647
NC_035087.1	44736554	.	T	G	.	.	MAF_INRAE=2.5;MAF_USDA=11.176
NC_035087.1	44736562	.	C	A	.	.	MAF_USDA=1.639
NC_035087.1	44736595	.	C	T	.	.	MAF_USDA=1.639
NC_035087.1	44736623	.	G	T	.	.	MAF_INRAE=23.333;MAF_USDA=22.941
NC_035087.1	44736685	.	G	C	.	.	MAF_USDA=2.5
NC_035087.1	44736715	.	C	T	.	.	MAF_INRAE=23.333;MAF_USDA=22.619
NC_035087.1	44736725	.	T	A	.	.	MAF_INRAE=45.57;MAF_USDA=20.588
NC_035087.1	44736811	.	A	C	.	.	MAF_USDA=8.197
NC_035087.1	44736814	.	G	A	.	.	MAF_USDA=1.639
NC_035087.1	44736975	.	C	T	.	.	MAF_USDA=3.279
NC_035087.1	44736997	.	G	A	.	.	MAF_USDA=10.588
NC_035087.1	44737005	.	C	A	.	.	MAF_USDA=1.639
NC_035087.1	44737013	.	C	T	.	.	MAF_INRAE=15.19;MAF_USDA=11.176
NC_035087.1	44737084	.	A	G	.	.	MAF_INRAE=20.0;MAF_USDA=34.118
NC_035087.1	44737098	.	A	G	.	.	MAF_INRAE=30.38;MAF_USDA=44.706
NC_035087.1	44737120	.	T	G	.	.	MAF_USDA=14.706
NC_035087.1	44737208	.	G	A	.	.	MAF_INRAE=20.0;MAF_USDA=37.647
NC_035087.1	44737212	.	T	A	.	.	MAF_INRAE=20.0;MAF_USDA=6.471
NC_035087.1	44737237	.	A	C	.	.	MAF_INRAE=5.833
NC_035087.1	44737243	.	G	T	.	.	MAF_INRAE=20.886;MAF_USDA=41.176
NC_035087.1	44737300	.	G	T	.	.	MAF_USDA=6.471
NC_035087.1	44737313	.	C	T	.	.	MAF_INRAE=15.19;MAF_USDA=11.176
NC_035087.1	44737314	.	G	T	.	.	MAF_INRAE=28.333;MAF_USDA=17.647
NC_035087.1	44737319	.	T	G	.	.	MAF_USDA=14.754
NC_035087.1	44737336	.	A	C	.	.	MAF_USDA=2.459
NC_035087.1	44737365	.	G	A	.	.	MAF_INRAE=3.333;MAF_USDA=2.353
NC_035087.1	44737374	.	G	T	.	.	MAF_USDA=2.459
NC_035087.1	44737425	.	G	A	.	.	MAF_USDA=2.459
NC_035087.1	44737456	.	T	G	.	.	MAF_INRAE=42.405;MAF_USDA=11.765
NC_035087.1	44737477	.	T	A	.	.	MAF_USDA=2.459
NC_035087.1	44737531	.	C	T	.	.	MAF_INRAE=18.987;MAF_USDA=30.588
NC_035087.1	44737563	.	A	T	.	.	MAF_USDA=1.639
NC_035087.1	44737566	.	C	G	.	.	MAF_USDA=1.639
NC_035087.1	44737698	.	C	A	.	.	MAF_INRAE=14.557;MAF_USDA=2.083
NC_035087.1	44737708	.	C	A	.	.	MAF_INRAE=44.304;MAF_USDA=46.471
NC_035087.1	44737722	.	A	T	.	.	MAF_INRAE=44.304;MAF_USDA=44.706
NC_035087.1	44737748	.	T	C	.	.	MAF_INRAE=44.304;MAF_USDA=44.118
NC_035087.1	44737792	.	C	A	.	.	MAF_INRAE=41.139;MAF_USDA=2.459
NC_035087.1	44737830	.	G	A	.	.	MAF_USDA=25.294
NC_035087.1	44737911	.	T	C	.	.	MAF_INRAE=44.304;MAF_USDA=44.706
NC_035087.1	44737930	.	C	A	.	.	MAF_USDA=2.353
NC_035087.1	44737962	.	T	A	.	.	MAF_USDA=5.738
NC_035087.1	44738100	.	C	T	.	.	MAF_USDA=2.459
NC_035087.1	44738285	.	A	T	.	.	MAF_INRAE=44.304;MAF_USDA=13.934
NC_035087.1	44738412	.	A	C	.	.	MAF_INRAE=4.167;MAF_USDA=1.765
NC_035087.1	44738428	.	G	A	.	.	MAF_USDA=3.279
NC_035087.1	44738472	.	G	A	.	.	MAF_USDA=1.639
NC_035087.1	44738543	.	G	T	.	.	MAF_INRAE=44.304
NC_035087.1	44738603	.	G	A	.	.	MAF_INRAE=18.354;MAF_USDA=8.824
NC_035087.1	44738665	.	G	T	.	.	MAF_USDA=2.459
NC_035087.1	44738743	.	T	A	.	.	MAF_INRAE=20.0;MAF_USDA=6.471
NC_035087.1	44738747	.	T	G	.	.	MAF_USDA=2.941
NC_035087.1	44738791	.	A	C	.	.	MAF_INRAE=3.333
NC_035087.1	44738874	.	C	T	.	.	MAF_INRAE=4.167
NC_035087.1	44738959	.	G	A,T	.	.	MAF_INRAE=5.833;MAF_USDA=2.459
NC_035087.1	44738974	.	A	G	.	.	MAF_INRAE=4.167;MAF_USDA=3.529
NC_035087.1	44739019	.	A	T	.	.	MAF_USDA=1.639
NC_035087.1	44739054	.	T	A	.	.	MAF_USDA=1.667
NC_035087.1	44739083	.	C	T	.	.	MAF_USDA=2.459
NC_035087.1	44739089	.	G	T	.	.	MAF_USDA=2.459
NC_035087.1	44739147	.	C	T	.	.	MAF_INRAE=36.076;MAF_USDA=44.118
NC_035087.1	44739176	.	C	A	.	.	MAF_USDA=1.639
NC_035087.1	44739209	.	T	G	.	.	MAF_USDA=2.5
NC_035087.1	44739256	.	A	G	.	.	MAF_INRAE=43.671;MAF_USDA=13.934
NC_035087.1	44739291	.	G	T	.	.	MAF_USDA=1.639
NC_035087.1	44739390	.	G	A	.	.	MAF_USDA=11.475
NC_035087.1	44739406	.	T	G	.	.	MAF_USDA=2.941
NC_035087.1	44739436	.	A	T	.	.	MAF_USDA=1.639
NC_035087.1	44739483	.	G	C	.	.	MAF_USDA=1.639
NC_035087.1	44739498	.	C	G	.	.	MAF_USDA=5.738
NC_035087.1	44739507	.	G	T	.	.	MAF_USDA=5.738
NC_035087.1	44739514	.	C	A	.	.	MAF_USDA=9.016
NC_035087.1	44739581	.	C	A	.	.	MAF_USDA=1.667
NC_035087.1	44739586	.	T	A	.	.	MAF_USDA=1.667
NC_035087.1	44739636	.	T	A	.	.	MAF_INRAE=20.0;MAF_USDA=16.667
NC_035087.1	44739682	.	T	C	.	.	MAF_INRAE=20.0;MAF_USDA=5.882
NC_035087.1	44739758	.	G	T	.	.	MAF_USDA=2.459
NC_035087.1	44739894	.	C	T	.	.	MAF_USDA=2.459
NC_035087.1	44740122	.	G	A	.	.	MAF_USDA=1.639
NC_035087.1	44740285	.	C	A	.	.	MAF_INRAE=47.368;MAF_USDA=48.824
NC_035087.1	44740626	.	A	T	.	.	MAF_USDA=2.083
NC_035087.1	44740717	.	C	T	.	.	MAF_USDA=4.167
NC_035087.1	44740831	.	A	C	.	.	MAF_INRAE=5.263;MAF_USDA=18.072
NC_035087.1	44740837	.	C	T	.	.	MAF_USDA=1.639
NC_035087.1	44740909	.	T	A	.	.	MAF_INRAE=15.19;MAF_USDA=1.176
NC_035087.1	44740934	.	T	G	.	.	MAF_USDA=1.639
NC_035087.1	44740962	.	T	G	.	.	MAF_INRAE=26.582;MAF_USDA=31.765
NC_035087.1	44741416	.	C	A	.	.	MAF_INRAE=41.772;MAF_USDA=26.19
NC_035087.1	44741462	.	A	C	.	.	MAF_INRAE=1.667;MAF_USDA=1.639
NC_035087.1	44741485	.	C	A	.	.	MAF_USDA=3.279
NC_035087.1	44741513	.	G	T	.	.	MAF_INRAE=2.5;MAF_USDA=2.941
NC_035087.1	44741695	.	G	A	.	.	MAF_USDA=1.639
NC_035087.1	44741696	.	C	A	.	.	MAF_USDA=1.639
NC_035087.1	44741717	.	C	T	.	.	MAF_USDA=3.279
NC_035087.1	44741726	.	G	A	.	.	MAF_INRAE=5.833
NC_035087.1	44741873	.	A	G	.	.	MAF_INRAE=18.987;MAF_USDA=25.294
NC_035087.1	44742030	.	G	A	.	.	MAF_USDA=3.529
NC_035087.1	44742059	.	G	A	.	.	MAF_INRAE=18.354;MAF_USDA=8.824
NC_035087.1	44742162	.	T	C	.	.	MAF_INRAE=20.886;MAF_USDA=29.412
NC_035087.1	44742504	.	G	A	.	.	MAF_INRAE=5.263;MAF_USDA=2.083
NC_035087.1	44742508	.	T	C	.	.	MAF_USDA=3.279
NC_035087.1	44742509	.	G	A	.	.	MAF_USDA=3.279
NC_035087.1	44742527	.	G	T	.	.	MAF_INRAE=2.5;MAF_USDA=2.353
NC_035087.1	44742530	.	A	G	.	.	MAF_USDA=13.529
NC_035087.1	44742603	.	A	C	.	.	MAF_INRAE=2.5;MAF_USDA=2.083
NC_035087.1	44742662	.	A	G	.	.	MAF_USDA=29.167
NC_035087.1	44742720	.	C	T	.	.	MAF_INRAE=2.5;MAF_USDA=1.176
NC_035087.1	44742729	.	T	A	.	.	MAF_INRAE=43.671;MAF_USDA=24.118
NC_035087.1	44742792	.	G	A	.	.	MAF_INRAE=2.5;MAF_USDA=2.083
NC_035087.1	44742803	.	G	C	.	.	MAF_USDA=14.754
NC_035087.1	44743019	.	A	C	.	.	MAF_INRAE=2.5;MAF_USDA=2.083
NC_035087.1	44743260	.	T	C	.	.	MAF_INRAE=18.354;MAF_USDA=10.588
NC_035087.1	44743306	.	A	C	.	.	MAF_USDA=3.279
NC_035087.1	44743340	.	T	C	.	.	MAF_USDA=5.294
NC_035087.1	44743395	.	A	T	.	.	MAF_USDA=2.459
NC_035087.1	44743435	.	T	C	.	.	MAF_INRAE=3.333;MAF_USDA=4.098
NC_035087.1	44743489	.	T	C	.	.	MAF_INRAE=18.354;MAF_USDA=22.941
NC_035087.1	44743503	.	G	A	.	.	MAF_INRAE=2.5
NC_035087.1	44743646	.	C	T	.	.	MAF_INRAE=47.368;MAF_USDA=46.721
NC_035087.1	44743654	.	C	T	.	.	MAF_INRAE=20.253;MAF_USDA=30.588
NC_035087.1	44743879	.	G	A	.	.	MAF_USDA=1.639
NC_035087.1	44744028	.	G	A	.	.	MAF_INRAE=3.333
NC_035087.1	44744053	.	G	T	.	.	MAF_USDA=9.412
NC_035087.1	44744056	.	A	G	.	.	MAF_USDA=2.459
NC_035087.1	44744087	.	C	A	.	.	MAF_INRAE=20.0;MAF_USDA=5.882
NC_035087.1	44744155	.	A	G	.	.	MAF_USDA=2.083
NC_035087.1	44744299	.	C	T	.	.	MAF_INRAE=20.253;MAF_USDA=31.176
NC_035087.1	44744361	.	A	T	.	.	MAF_USDA=4.918
NC_035087.1	44744509	.	T	C	.	.	MAF_INRAE=44.304;MAF_USDA=22.353
NC_035087.1	44744526	.	A	G	.	.	MAF_INRAE=15.19;MAF_USDA=1.176
NC_035087.1	44744543	.	A	G	.	.	MAF_INRAE=39.873;MAF_USDA=3.279
NC_035087.1	44744548	.	C	T	.	.	MAF_INRAE=39.873;MAF_USDA=3.279
NC_035087.1	44744590	.	A	C	.	.	MAF_USDA=2.459
NC_035087.1	44744631	.	G	A	.	.	MAF_INRAE=4.167
NC_035087.1	44744639	.	C	A	.	.	MAF_INRAE=18.354;MAF_USDA=8.235
NC_035087.1	44744643	.	C	A	.	.	MAF_INRAE=9.167;MAF_USDA=4.918
NC_035087.1	44744650	.	A	C	.	.	MAF_INRAE=18.354;MAF_USDA=8.235
NC_035087.1	44744691	.	T	C	.	.	MAF_INRAE=17.089;MAF_USDA=44.118
NC_035087.1	44744696	.	C	T	.	.	MAF_USDA=4.118
NC_035087.1	44744844	.	G	A	.	.	MAF_INRAE=18.354;MAF_USDA=8.824
NC_035087.1	44744950	.	G	A	.	.	MAF_INRAE=17.722;MAF_USDA=7.647
NC_035087.1	44744958	.	G	A	.	.	MAF_USDA=2.083
NC_035087.1	44744959	.	G	C	.	.	MAF_INRAE=31.646;MAF_USDA=11.765
NC_035087.1	44745039	.	A	T	.	.	MAF_INRAE=20.0;MAF_USDA=15.294
NC_035087.1	44745060	.	G	C	.	.	MAF_INRAE=17.089;MAF_USDA=7.059
NC_035087.1	44745232	.	G	A	.	.	MAF_USDA=20.833
NC_035087.1	44745310	.	G	A	.	.	MAF_USDA=8.333
NC_035087.1	44746641	.	C	G	.	.	MAF_USDA=31.25
NC_035087.1	44746675	.	G	A	.	.	MAF_INRAE=6.667;MAF_USDA=22.353
NC_035087.1	44746726	.	T	C	.	.	MAF_INRAE=17.089;MAF_USDA=24.118
NC_035087.1	44746847	.	A	T	.	.	MAF_USDA=2.083
NC_035087.1	44746848	.	G	T	.	.	MAF_USDA=2.083
NC_035087.1	44746850	.	A	T	.	.	MAF_USDA=2.083
NC_035087.1	44746878	.	T	A	.	.	MAF_USDA=4.167
NC_035087.1	44746894	.	T	A	.	.	MAF_USDA=29.167
NC_035087.1	44746897	.	T	A	.	.	MAF_USDA=37.5
NC_035087.1	44746899	.	T	A	.	.	MAF_INRAE=39.167;MAF_USDA=35.417
NC_035087.1	44746903	.	T	G	.	.	MAF_INRAE=9.167;MAF_USDA=2.459
NC_035087.1	44746942	.	T	C	.	.	MAF_USDA=3.279
NC_035087.1	44746966	.	A	G	.	.	MAF_USDA=3.279
NC_035087.1	44747037	.	T	C	.	.	MAF_USDA=17.059
NC_035087.1	44747041	.	A	T	.	.	MAF_INRAE=15.19
NC_035087.1	44747080	.	G	T	.	.	MAF_INRAE=9.167;MAF_USDA=10.0
NC_035087.1	44747126	.	A	G	.	.	MAF_INRAE=5.833
NC_035087.1	44747149	.	T	A	.	.	MAF_USDA=4.098
NC_035087.1	44747151	.	C	T	.	.	MAF_USDA=3.279
NC_035087.1	44747234	.	G	C	.	.	MAF_INRAE=39.873;MAF_USDA=31.176
NC_035087.1	44747283	.	C	A	.	.	MAF_INRAE=34.81;MAF_USDA=31.765
NC_035087.1	44747368	.	C	T	.	.	MAF_INRAE=2.5
NC_035087.1	44747550	.	G	T	.	.	MAF_INRAE=15.823;MAF_USDA=21.765
NC_035087.1	44747646	.	A	C	.	.	MAF_USDA=1.639
NC_035087.1	44747677	.	G	A	.	.	MAF_USDA=10.588
NC_035087.1	44747798	.	A	G	.	.	MAF_USDA=1.639
NC_035087.1	44747804	.	A	C	.	.	MAF_USDA=4.918
NC_035087.1	44747830	.	C	A	.	.	MAF_INRAE=10.526;MAF_USDA=3.279
NC_035087.1	44747831	.	C	A	.	.	MAF_USDA=1.639
NC_035087.1	44747921	.	C	A	.	.	MAF_USDA=2.353
NC_035087.1	44748018	.	T	G	.	.	MAF_INRAE=32.278
NC_035087.1	44748022	.	C	G	.	.	MAF_INRAE=5.263
NC_035087.1	44748078	.	A	G	.	.	MAF_USDA=9.016
NC_035087.1	44748116	.	G	T	.	.	MAF_INRAE=47.368;MAF_USDA=5.882
NC_035087.1	44748166	.	A	T	.	.	MAF_USDA=1.639
NC_035087.1	44748168	.	A	G	.	.	MAF_INRAE=41.139;MAF_USDA=20.0
NC_035087.1	44748172	.	T	C	.	.	MAF_USDA=3.529
NC_035087.1	44748175	.	C	A	.	.	MAF_USDA=2.459
NC_035087.1	44748184	.	C	T	.	.	MAF_USDA=16.471
NC_035087.1	44748223	.	C	T	.	.	MAF_USDA=15.574
NC_035087.1	44748365	.	C	T	.	.	MAF_INRAE=20.0;MAF_USDA=9.524
NC_035087.1	44748376	.	G	A	.	.	MAF_USDA=1.667
NC_035087.1	44748392	.	C	T	.	.	MAF_INRAE=3.333;MAF_USDA=10.119
NC_035087.1	44748603	.	C	T	.	.	MAF_USDA=1.639
NC_035087.1	44748620	.	A	C	.	.	MAF_USDA=8.197
NC_035087.1	44748944	.	T	A	.	.	MAF_INRAE=5.696;MAF_USDA=47.647
NC_035087.1	44748954	.	G	A	.	.	MAF_USDA=7.377
NC_035087.1	44748991	.	G	A	.	.	MAF_USDA=8.197
NC_035087.1	44749042	.	A	C	.	.	MAF_INRAE=1.667;MAF_USDA=1.639
NC_035087.1	44749199	.	A	G	.	.	MAF_USDA=2.459
NC_035087.1	44749322	.	G	C	.	.	MAF_INRAE=5.263;MAF_USDA=17.647
NC_035087.1	44749324	.	G	C	.	.	MAF_INRAE=4.167;MAF_USDA=3.279
NC_035087.1	44749373	.	A	T	.	.	MAF_USDA=29.167
NC_035087.1	44749378	.	G	T	.	.	MAF_USDA=3.279
NC_035087.1	44749432	.	C	G	.	.	MAF_USDA=2.459
NC_035087.1	44749433	.	A	C	.	.	MAF_USDA=2.459
NC_035087.1	44749739	.	C	A	.	.	MAF_USDA=2.459
NC_035087.1	44749813	.	G	A	.	.	MAF_INRAE=32.911;MAF_USDA=32.353
NC_035087.1	44749849	.	G	C	.	.	MAF_USDA=1.639
NC_035087.1	44749920	.	A	G	.	.	MAF_INRAE=36.076;MAF_USDA=33.529
NC_035087.1	44749927	.	T	A	.	.	MAF_INRAE=36.076;MAF_USDA=38.235
NC_035087.1	44749984	.	T	C	.	.	MAF_USDA=1.667
NC_035087.1	44750021	.	C	T	.	.	MAF_USDA=9.412
NC_035087.1	44750108	.	G	T	.	.	MAF_INRAE=24.684;MAF_USDA=50.0
NC_035087.1	44750328	.	C	A	.	.	MAF_INRAE=1.667;MAF_USDA=1.639
NC_035087.1	44751205	.	G	T	.	.	MAF_INRAE=20.833;MAF_USDA=30.328
NC_035087.1	44751293	.	T	C	.	.	MAF_INRAE=2.5;MAF_USDA=12.353
NC_035087.1	44751304	.	T	C	.	.	MAF_INRAE=2.5;MAF_USDA=11.765
NC_035087.1	44751375	.	T	A	.	.	MAF_INRAE=2.5;MAF_USDA=13.529
NC_035087.1	44751478	.	C	G	.	.	MAF_USDA=2.459
NC_035087.1	44751479	.	A	G	.	.	MAF_USDA=31.25
NC_035087.1	44751495	.	T	G	.	.	MAF_USDA=24.706
NC_035087.1	44751496	.	T	A	.	.	MAF_USDA=22.353
NC_035087.1	44751595	.	G	A	.	.	MAF_USDA=29.167
NC_035087.1	44751628	.	T	G	.	.	MAF_USDA=27.083
NC_035087.1	44751709	.	G	A	.	.	MAF_USDA=4.098
NC_035087.1	44751789	.	C	T	.	.	MAF_USDA=2.459
NC_035087.1	44751800	.	C	T	.	.	MAF_USDA=1.639
NC_035087.1	44751824	.	G	A	.	.	MAF_INRAE=41.772;MAF_USDA=15.294
NC_035087.1	44751843	.	C	T	.	.	MAF_USDA=4.098
NC_035087.1	44751942	.	T	C	.	.	MAF_INRAE=2.5;MAF_USDA=11.765
NC_035087.1	44751970	.	C	T	.	.	MAF_INRAE=2.5;MAF_USDA=12.941
NC_035087.1	44751980	.	C	T	.	.	MAF_USDA=3.279
NC_035087.1	44751987	.	T	C	.	.	MAF_INRAE=2.5;MAF_USDA=12.353
NC_035087.1	44752037	.	G	A	.	.	MAF_INRAE=2.5;MAF_USDA=13.529
NC_035087.1	44752048	.	G	A	.	.	MAF_INRAE=2.5;MAF_USDA=2.459
NC_035087.1	44752089	.	G	A	.	.	MAF_INRAE=20.0;MAF_USDA=32.787
NC_035087.1	44752168	.	C	T	.	.	MAF_USDA=15.882
NC_035087.1	44752210	.	G	A	.	.	MAF_USDA=1.639
NC_035087.1	44752237	.	A	G	.	.	MAF_INRAE=42.405;MAF_USDA=12.941
NC_035087.1	44752299	.	C	T	.	.	MAF_INRAE=37.975;MAF_USDA=21.765
NC_035087.1	44752378	.	G	A	.	.	MAF_USDA=1.639
NC_035087.1	44752379	.	A	G	.	.	MAF_USDA=1.639
NC_035087.1	44752401	.	C	G	.	.	MAF_INRAE=3.333;MAF_USDA=2.459
NC_035087.1	44752407	.	C	T	.	.	MAF_INRAE=5.833
NC_035087.1	44752420	.	C	T	.	.	MAF_INRAE=1.667;MAF_USDA=1.639
NC_035087.1	44752457	.	G	T	.	.	MAF_USDA=1.639
NC_035087.1	44752526	.	A	G	.	.	MAF_INRAE=1.667;MAF_USDA=11.765
NC_035087.1	44752575	.	A	G	.	.	MAF_INRAE=1.667;MAF_USDA=8.824
NC_035087.1	44752622	.	C	A	.	.	MAF_USDA=1.639
NC_035087.1	44752637	.	C	T	.	.	MAF_USDA=1.19
NC_035087.1	44752638	.	G	A	.	.	MAF_INRAE=1.667
NC_035087.1	44752744	.	G	T	.	.	MAF_USDA=29.167
NC_035087.1	44752757	.	T	A	.	.	MAF_INRAE=19.167;MAF_USDA=27.049
NC_035087.1	44752779	.	G	T	.	.	MAF_INRAE=18.987;MAF_USDA=19.412
NC_035087.1	44752826	.	C	G	.	.	MAF_USDA=3.279
NC_035087.1	44752828	.	A	T	.	.	MAF_USDA=4.098
NC_035087.1	44752831	.	C	T	.	.	MAF_USDA=1.639
NC_035087.1	44752862	.	A	C	.	.	MAF_USDA=4.098
NC_035087.1	44752871	.	G	T	.	.	MAF_USDA=2.459
NC_035087.1	44752891	.	A	G	.	.	MAF_INRAE=1.667;MAF_USDA=12.941
NC_035087.1	44752901	.	C	T	.	.	MAF_USDA=1.639
NC_035087.1	44752904	.	T	C	.	.	MAF_USDA=12.941
NC_035087.1	44752942	.	T	G	.	.	MAF_INRAE=2.5;MAF_USDA=12.941
NC_035087.1	44752957	.	C	A	.	.	MAF_INRAE=2.5;MAF_USDA=15.294
NC_035087.1	44753015	.	T	G	.	.	MAF_INRAE=18.354;MAF_USDA=7.647
NC_035087.1	44753070	.	T	A	.	.	MAF_USDA=3.279
NC_035087.1	44753071	.	T	G	.	.	MAF_USDA=10.0
NC_035087.1	44753072	.	A	C	.	.	MAF_USDA=1.639
NC_035087.1	44753089	.	T	G	.	.	MAF_USDA=1.639
NC_035087.1	44753127	.	C	A	.	.	MAF_USDA=12.941
NC_035087.1	44753157	.	T	G	.	.	MAF_USDA=2.459
NC_035087.1	44753201	.	T	G	.	.	MAF_USDA=14.583
NC_035087.1	44753251	.	C	A	.	.	MAF_INRAE=21.667
NC_035087.1	44753313	.	C	A	.	.	MAF_USDA=1.667
NC_035087.1	44753324	.	G	A	.	.	MAF_INRAE=5.263
NC_035087.1	44753357	.	G	A	.	.	MAF_USDA=1.724
NC_035087.1	44753424	.	C	T	.	.	MAF_INRAE=5.263;MAF_USDA=2.273
NC_035087.1	44753439	.	C	T	.	.	MAF_INRAE=10.759;MAF_USDA=5.738
NC_035087.1	44753500	.	T	A	.	.	MAF_INRAE=2.5;MAF_USDA=2.459
NC_035087.1	44753544	.	G	A	.	.	MAF_USDA=4.098
NC_035087.1	44753603	.	T	C	.	.	MAF_INRAE=2.5;MAF_USDA=25.0
NC_035087.1	44753621	.	C	A	.	.	MAF_INRAE=1.667
NC_035087.1	44753640	.	C	A	.	.	MAF_USDA=25.0
NC_035087.1	44753691	.	A	C	.	.	MAF_INRAE=1.667;MAF_USDA=25.0
NC_035087.1	44753692	.	G	A	.	.	MAF_INRAE=1.667;MAF_USDA=27.083
NC_035087.1	44753699	.	C	T	.	.	MAF_USDA=3.333
NC_035087.1	44753712	.	A	G	.	.	MAF_INRAE=1.667;MAF_USDA=4.918
NC_035087.1	44753728	.	G	A	.	.	MAF_INRAE=1.667;MAF_USDA=31.25
NC_035087.1	44753791	.	G	A	.	.	MAF_USDA=2.459
NC_035087.1	44753817	.	G	T	.	.	MAF_USDA=3.279
NC_035087.1	44753839	.	G	A	.	.	MAF_INRAE=37.975;MAF_USDA=24.706
NC_035087.1	44753895	.	T	C	.	.	MAF_USDA=2.459
NC_035087.1	44753965	.	G	A	.	.	MAF_INRAE=1.667;MAF_USDA=25.0
NC_035087.1	44753985	.	C	T	.	.	MAF_INRAE=17.722;MAF_USDA=7.647
NC_035087.1	44753997	.	C	T	.	.	MAF_USDA=2.459
NC_035087.1	44754030	.	C	G	.	.	MAF_INRAE=2.5;MAF_USDA=25.0
NC_035087.1	44754049	.	G	A	.	.	MAF_USDA=1.639
NC_035087.1	44754112	.	G	A	.	.	MAF_INRAE=2.5;MAF_USDA=22.917
NC_035087.1	44754122	.	C	T	.	.	MAF_USDA=1.639
NC_035087.1	44754138	.	C	T	.	.	MAF_INRAE=18.333;MAF_USDA=11.475
NC_035087.1	44754288	.	G	A	.	.	MAF_INRAE=2.5;MAF_USDA=22.917
NC_035087.1	44754298	.	C	A	.	.	MAF_USDA=2.459
NC_035087.1	44754311	.	T	C	.	.	MAF_USDA=2.459
NC_035087.1	44754344	.	C	T	.	.	MAF_INRAE=3.333
NC_035087.1	44754363	.	T	C	.	.	MAF_USDA=1.176
NC_035087.1	44754388	.	A	T	.	.	MAF_INRAE=2.5;MAF_USDA=12.353
NC_035087.1	44754394	.	T	G	.	.	MAF_USDA=6.557
NC_035087.1	44754419	.	C	A	.	.	MAF_INRAE=2.5;MAF_USDA=29.167
NC_035087.1	44754642	.	C	T	.	.	MAF_USDA=7.059
NC_035087.1	44754778	.	A	G	.	.	MAF_USDA=1.639
NC_035087.1	44754816	.	A	T	.	.	MAF_USDA=1.639
NC_035087.1	44754848	.	C	A	.	.	MAF_USDA=2.459
NC_035087.1	44754915	.	C	T	.	.	MAF_USDA=2.459
NC_035087.1	44754990	.	C	A	.	.	MAF_USDA=10.0
NC_035087.1	44755078	.	C	T	.	.	MAF_USDA=1.639
NC_035087.1	44755162	.	A	G	.	.	MAF_INRAE=37.975;MAF_USDA=39.412
NC_035087.1	44755235	.	G	T	.	.	MAF_USDA=1.639
NC_035087.1	44755458	.	A	G	.	.	MAF_INRAE=40.506;MAF_USDA=4.167
NC_035087.1	44755493	.	G	T	.	.	MAF_USDA=2.5
NC_035087.1	44755537	.	G	A	.	.	MAF_INRAE=4.167
NC_035087.1	44755612	.	C	T	.	.	MAF_USDA=2.941
NC_035087.1	44755734	.	G	A	.	.	MAF_INRAE=4.167;MAF_USDA=9.836
NC_035087.1	44755991	.	T	G	.	.	MAF_USDA=2.459
NC_035087.1	44756073	.	G	T	.	.	MAF_INRAE=4.167;MAF_USDA=5.738
NC_035087.1	44756242	.	C	A	.	.	MAF_USDA=2.459
NC_035087.1	44756307	.	A	T	.	.	MAF_USDA=1.639
NC_035087.1	44756319	.	G	A	.	.	MAF_USDA=1.639
NC_035087.1	44756330	.	A	G	.	.	MAF_INRAE=19.167
NC_035087.1	44756336	.	G	A	.	.	MAF_INRAE=19.167;MAF_USDA=29.167
NC_035087.1	44756342	.	A	G	.	.	MAF_INRAE=18.333
NC_035087.1	44756347	.	A	G	.	.	MAF_INRAE=18.333;MAF_USDA=20.833
NC_035087.1	44756354	.	G	C	.	.	MAF_INRAE=18.333;MAF_USDA=8.235
NC_035087.1	44756362	.	T	A	.	.	MAF_USDA=16.667
NC_035087.1	44756365	.	C	T	.	.	MAF_USDA=18.75
NC_035087.1	44756367	.	C	G	.	.	MAF_USDA=14.583
NC_035087.1	44756391	.	A	G	.	.	MAF_INRAE=18.333
NC_035087.1	44756392	.	A	G	.	.	MAF_INRAE=18.333
NC_035087.1	44756612	.	T	C	.	.	MAF_USDA=11.475
NC_035087.1	44756619	.	G	A	.	.	MAF_USDA=17.059
NC_035087.1	44756657	.	C	A	.	.	MAF_USDA=2.083
NC_035087.1	44756683	.	A	G	.	.	MAF_USDA=4.098
NC_035087.1	44756721	.	C	A	.	.	MAF_USDA=10.0
NC_035087.1	44756758	.	A	G	.	.	MAF_USDA=6.557
NC_035087.1	44756808	.	C	T	.	.	MAF_INRAE=39.873;MAF_USDA=27.059
NC_035087.1	44756917	.	G	C	.	.	MAF_INRAE=7.5
NC_035087.1	44756973	.	C	T	.	.	MAF_USDA=4.918
NC_035087.1	44757006	.	T	C	.	.	MAF_INRAE=37.342;MAF_USDA=37.059
NC_035087.1	44757120	.	A	T	.	.	MAF_USDA=2.459
NC_035087.1	44757210	.	A	G	.	.	MAF_USDA=2.459
NC_035087.1	44757349	.	G	T	.	.	MAF_INRAE=3.333;MAF_USDA=4.118
NC_035087.1	44757576	.	C	T	.	.	MAF_INRAE=5.833
NC_035087.1	44757666	.	T	C	.	.	MAF_INRAE=2.5;MAF_USDA=10.0
NC_035087.1	44757740	.	T	C	.	.	MAF_INRAE=19.62;MAF_USDA=8.235
NC_035087.1	44757915	.	C	T	.	.	MAF_USDA=2.459
NC_035087.1	44757978	.	G	T	.	.	MAF_USDA=2.459
NC_035087.1	44758062	.	C	T	.	.	MAF_USDA=1.667
NC_035087.1	44758242	.	A	C	.	.	MAF_USDA=8.333
NC_035087.1	44758515	.	C	A	.	.	MAF_USDA=3.279
NC_035087.1	44758568	.	C	T	.	.	MAF_USDA=4.918
NC_035087.1	44758589	.	G	A	.	.	MAF_INRAE=20.0;MAF_USDA=10.656
NC_035087.1	44758736	.	C	T	.	.	MAF_USDA=4.098
NC_035087.1	44758881	.	C	G	.	.	MAF_INRAE=24.051;MAF_USDA=35.294
NC_035087.1	44759083	.	T	C	.	.	MAF_INRAE=2.5
NC_035087.1	44759391	.	G	A	.	.	MAF_INRAE=2.5;MAF_USDA=8.235
NC_035087.1	44760997	.	G	T	.	.	MAF_USDA=1.639
NC_035087.1	44761058	.	C	T	.	.	MAF_USDA=2.083
NC_035087.1	44761059	.	T	A	.	.	MAF_USDA=2.083
NC_035087.1	44761151	.	C	T	.	.	MAF_USDA=1.639
NC_035087.1	44761163	.	G	A	.	.	MAF_USDA=1.639
NC_035087.1	44761212	.	G	A	.	.	MAF_USDA=2.459
NC_035087.1	44761261	.	G	A	.	.	MAF_USDA=14.118
NC_035087.1	44761287	.	G	A	.	.	MAF_USDA=35.417
NC_035087.1	44761291	.	G	A	.	.	MAF_USDA=3.279
NC_035087.1	44761295	.	T	C	.	.	MAF_USDA=12.941
NC_035087.1	44761304	.	G	A	.	.	MAF_USDA=31.176
NC_035087.1	44761312	.	G	A	.	.	MAF_USDA=31.176
NC_035087.1	44761317	.	C	T	.	.	MAF_USDA=1.639
NC_035087.1	44761444	.	C	T	.	.	MAF_INRAE=5.263;MAF_USDA=2.083
NC_035087.1	44761521	.	C	G	.	.	MAF_INRAE=18.421;MAF_USDA=7.059
NC_035087.1	44761572	.	G	A	.	.	MAF_USDA=1.639
NC_035087.1	44761650	.	G	T	.	.	MAF_USDA=10.0
NC_035087.1	44761667	.	G	A	.	.	MAF_USDA=2.459
NC_035087.1	44761727	.	G	A	.	.	MAF_USDA=20.833
NC_035087.1	44761794	.	G	A	.	.	MAF_INRAE=22.5;MAF_USDA=22.917
NC_035087.1	44761799	.	G	A	.	.	MAF_INRAE=1.667;MAF_USDA=1.639
NC_035087.1	44761819	.	T	A	.	.	MAF_INRAE=4.167
NC_035087.1	44761900	.	A	G	.	.	MAF_USDA=1.639
NC_035087.1	44761920	.	G	A	.	.	MAF_INRAE=21.519;MAF_USDA=9.412
NC_035087.1	44761930	.	A	T	.	.	MAF_USDA=1.639
NC_035087.1	44762012	.	C	T	.	.	MAF_USDA=12.353
NC_035087.1	44762141	.	T	C	.	.	MAF_USDA=4.098
NC_035087.1	44762305	.	T	C	.	.	MAF_INRAE=15.0;MAF_USDA=4.918
NC_035087.1	44762439	.	G	A	.	.	MAF_INRAE=21.053;MAF_USDA=35.294
NC_035087.1	44762475	.	T	C	.	.	MAF_INRAE=21.519;MAF_USDA=34.706
NC_035087.1	44762478	.	G	T	.	.	MAF_USDA=10.0
NC_035087.1	44762480	.	G	A	.	.	MAF_INRAE=15.19;MAF_USDA=2.083
NC_035087.1	44762501	.	A	G	.	.	MAF_INRAE=22.152;MAF_USDA=35.882
NC_035087.1	44762595	.	T	C	.	.	MAF_INRAE=16.456;MAF_USDA=21.176
NC_035087.1	44762674	.	A	T	.	.	MAF_INRAE=21.519;MAF_USDA=44.118
NC_035087.1	44762683	.	A	T	.	.	MAF_INRAE=20.886;MAF_USDA=35.294
NC_035087.1	44762688	.	A	G	.	.	MAF_INRAE=1.667;MAF_USDA=2.083
NC_035087.1	44762717	.	T	C	.	.	MAF_INRAE=20.886;MAF_USDA=35.882
NC_035087.1	44762745	.	G	A	.	.	MAF_INRAE=21.519;MAF_USDA=44.118
NC_035087.1	44762799	.	A	C	.	.	MAF_INRAE=21.053;MAF_USDA=45.122
NC_035087.1	44762815	.	C	G	.	.	MAF_USDA=2.586
NC_035087.1	44762976	.	A	T	.	.	MAF_USDA=37.5
NC_035087.1	44762977	.	T	G	.	.	MAF_USDA=29.167
NC_035087.1	44763013	.	C	T	.	.	MAF_INRAE=21.053
NC_035087.1	44763025	.	T	A	.	.	MAF_USDA=1.639
NC_035087.1	44763064	.	G	A	.	.	MAF_USDA=13.934
NC_035087.1	44763073	.	A	T	.	.	MAF_INRAE=16.456;MAF_USDA=6.25
NC_035087.1	44763112	.	C	T	.	.	MAF_INRAE=20.253;MAF_USDA=22.917
NC_035087.1	44763168	.	C	A	.	.	MAF_USDA=1.639
NC_035087.1	44763244	.	A	C	.	.	MAF_USDA=5.294
NC_035087.1	44763494	.	C	T	.	.	MAF_USDA=31.25
NC_035087.1	44763504	.	C	A	.	.	MAF_USDA=1.639
NC_035087.1	44763510	.	A	G	.	.	MAF_INRAE=31.579;MAF_USDA=17.647
NC_035087.1	44763569	.	C	T	.	.	MAF_USDA=1.639
NC_035087.1	44763587	.	A	G	.	.	MAF_INRAE=22.152;MAF_USDA=34.118
NC_035087.1	44763590	.	C	A	.	.	MAF_INRAE=22.5;MAF_USDA=43.529
NC_035087.1	44763654	.	G	A	.	.	MAF_INRAE=4.167
NC_035087.1	44763747	.	C	A	.	.	MAF_USDA=4.098
NC_035087.1	44763777	.	C	A	.	.	MAF_INRAE=21.519;MAF_USDA=44.048
NC_035087.1	44763793	.	G	T	.	.	MAF_INRAE=2.5;MAF_USDA=46.471
NC_035087.1	44763818	.	A	G	.	.	MAF_INRAE=21.519;MAF_USDA=42.353
NC_035087.1	44763852	.	G	C	.	.	MAF_USDA=1.176
NC_035087.1	44763858	.	G	C	.	.	MAF_USDA=1.639
NC_035087.1	44763927	.	T	C	.	.	MAF_INRAE=22.785;MAF_USDA=44.706
NC_035087.1	44763954	.	C	G	.	.	MAF_USDA=2.459
NC_035087.1	44763974	.	A	G	.	.	MAF_INRAE=21.519;MAF_USDA=21.176
NC_035087.1	44763987	.	T	C	.	.	MAF_INRAE=22.152;MAF_USDA=43.529
NC_035087.1	44764018	.	G	A	.	.	MAF_INRAE=21.519;MAF_USDA=47.059
NC_035087.1	44764035	.	C	T	.	.	MAF_INRAE=21.519;MAF_USDA=44.706
NC_035087.1	44764075	.	C	T	.	.	MAF_USDA=3.279
NC_035087.1	44764076	.	G	T	.	.	MAF_INRAE=41.139;MAF_USDA=5.882
NC_035087.1	44764077	.	G	T	.	.	MAF_INRAE=39.167;MAF_USDA=5.294
NC_035087.1	44764112	.	A	C	.	.	MAF_INRAE=21.519;MAF_USDA=43.529
NC_035087.1	44764131	.	G	A	.	.	MAF_INRAE=21.519;MAF_USDA=25.0
NC_035087.1	44764135	.	G	A	.	.	MAF_INRAE=21.667;MAF_USDA=37.647
NC_035087.1	44764151	.	A	G	.	.	MAF_USDA=3.529
NC_035087.1	44764178	.	C	T	.	.	MAF_INRAE=2.5;MAF_USDA=11.176
NC_035087.1	44764274	.	A	T	.	.	MAF_USDA=2.459
NC_035087.1	44764278	.	A	G	.	.	MAF_INRAE=22.152;MAF_USDA=44.118
NC_035087.1	44764280	.	A	G	.	.	MAF_USDA=4.918
NC_035087.1	44764337	.	G	A	.	.	MAF_USDA=20.588
NC_035087.1	44764496	.	G	A	.	.	MAF_USDA=7.647
NC_035087.1	44764553	.	G	T	.	.	MAF_INRAE=25.949;MAF_USDA=32.353
NC_035087.1	44764562	.	G	T	.	.	MAF_USDA=2.459
NC_035087.1	44764584	.	A	G	.	.	MAF_USDA=3.279
NC_035087.1	44764589	.	A	G	.	.	MAF_INRAE=21.053;MAF_USDA=8.235
NC_035087.1	44764633	.	T	A	.	.	MAF_USDA=2.459
NC_035087.1	44764654	.	A	T	.	.	MAF_USDA=1.639
NC_035087.1	44764664	.	A	G	.	.	MAF_USDA=2.459
NC_035087.1	44764731	.	A	G	.	.	MAF_USDA=1.639
NC_035087.1	44764802	.	G	A	.	.	MAF_INRAE=21.519;MAF_USDA=44.706
NC_035087.1	44764805	.	T	A	.	.	MAF_USDA=6.557
NC_035087.1	44764826	.	T	C	.	.	MAF_INRAE=22.152;MAF_USDA=43.529
NC_035087.1	44764836	.	G	T	.	.	MAF_INRAE=22.5;MAF_USDA=22.917
NC_035087.1	44764853	.	G	T	.	.	MAF_INRAE=22.152;MAF_USDA=42.941
NC_035087.1	44764872	.	G	T	.	.	MAF_INRAE=3.333
NC_035087.1	44764873	.	G	C	.	.	MAF_INRAE=3.333
NC_035087.1	44764890	.	C	T	.	.	MAF_USDA=6.557
NC_035087.1	44764952	.	T	G	.	.	MAF_INRAE=22.152;MAF_USDA=44.118
NC_035087.1	44764971	.	T	A	.	.	MAF_INRAE=21.519;MAF_USDA=40.964
NC_035087.1	44765001	.	T	C	.	.	MAF_USDA=2.459
NC_035087.1	44765012	.	T	G	.	.	MAF_USDA=4.167
NC_035087.1	44765107	.	G	A	.	.	MAF_USDA=3.279
NC_035087.1	44765111	.	T	C	.	.	MAF_USDA=1.639
NC_035087.1	44765184	.	G	A	.	.	MAF_INRAE=24.051;MAF_USDA=46.471
NC_035087.1	44765194	.	G	C	.	.	MAF_USDA=1.639
NC_035087.1	44765204	.	T	G	.	.	MAF_INRAE=22.152;MAF_USDA=42.941
NC_035087.1	44765243	.	T	C	.	.	MAF_USDA=1.639
NC_035087.1	44765257	.	T	A	.	.	MAF_INRAE=21.053;MAF_USDA=6.25
NC_035087.1	44765274	.	T	A	.	.	MAF_INRAE=20.253;MAF_USDA=47.647
NC_035087.1	44765275	.	G	A	.	.	MAF_INRAE=20.0;MAF_USDA=49.412
NC_035087.1	44765285	.	T	G	.	.	MAF_INRAE=3.333;MAF_USDA=45.294
NC_035087.1	44765293	.	T	C	.	.	MAF_INRAE=3.333;MAF_USDA=31.765
NC_035087.1	44765298	.	T	C	.	.	MAF_INRAE=2.5;MAF_USDA=34.118
NC_035087.1	44765313	.	G	A	.	.	MAF_USDA=6.557
NC_035087.1	44765320	.	A	T	.	.	MAF_INRAE=21.519;MAF_USDA=46.471
NC_035087.1	44765351	.	T	C	.	.	MAF_USDA=9.016
NC_035087.1	44765441	.	G	T	.	.	MAF_INRAE=3.333
NC_035087.1	44765521	.	G	A	.	.	MAF_INRAE=22.152;MAF_USDA=43.529
NC_035087.1	44765523	.	T	G	.	.	MAF_INRAE=22.5;MAF_USDA=45.882
NC_035087.1	44765531	.	A	C	.	.	MAF_INRAE=22.152;MAF_USDA=43.529
NC_035087.1	44765532	.	C	T	.	.	MAF_USDA=1.639
NC_035087.1	44765534	.	G	A	.	.	MAF_INRAE=22.5;MAF_USDA=42.941
NC_035087.1	44765600	.	C	T	.	.	MAF_USDA=1.639
NC_035087.1	44765657	.	C	T	.	.	MAF_INRAE=19.62;MAF_USDA=8.824
NC_035087.1	44765720	.	C	A	.	.	MAF_INRAE=21.519;MAF_USDA=45.294
NC_035087.1	44765770	.	T	A	.	.	MAF_USDA=6.557
NC_035087.1	44765828	.	A	T	.	.	MAF_INRAE=1.667;MAF_USDA=15.294
NC_035087.1	44765855	.	G	C	.	.	MAF_INRAE=21.519;MAF_USDA=45.294
NC_035087.1	44765916	.	G	A	.	.	MAF_INRAE=20.886;MAF_USDA=45.882
NC_035087.1	44765927	.	T	G	.	.	MAF_INRAE=21.519;MAF_USDA=45.294
NC_035087.1	44765968	.	A	C	.	.	MAF_USDA=2.459
NC_035087.1	44765981	.	T	C	.	.	MAF_INRAE=22.152;MAF_USDA=46.471
NC_035087.1	44766000	.	T	A	.	.	MAF_USDA=1.639
NC_035087.1	44766001	.	A	C	.	.	MAF_INRAE=18.987;MAF_USDA=6.25
NC_035087.1	44766075	.	C	T	.	.	MAF_USDA=2.459
NC_035087.1	44766087	.	C	T	.	.	MAF_USDA=1.639
NC_035087.1	44766105	.	T	G	.	.	MAF_USDA=44.706
NC_035087.1	44766168	.	G	A	.	.	MAF_USDA=2.459
NC_035087.1	44766185	.	C	T	.	.	MAF_USDA=26.19
NC_035087.1	44766289	.	G	T	.	.	MAF_USDA=8.333
NC_035087.1	44766823	.	G	T	.	.	MAF_USDA=47.917
NC_035087.1	44766909	.	C	T	.	.	MAF_USDA=1.639
NC_035087.1	44766914	.	C	T	.	.	MAF_USDA=15.882
NC_035087.1	44767123	.	C	T	.	.	MAF_INRAE=2.5;MAF_USDA=18.824
NC_035087.1	44767135	.	C	T	.	.	MAF_INRAE=40.506;MAF_USDA=7.647
NC_035087.1	44767169	.	G	A	.	.	MAF_USDA=2.459
NC_035087.1	44767288	.	G	C	.	.	MAF_INRAE=41.139;MAF_USDA=9.016
NC_035087.1	44767324	.	G	A	.	.	MAF_USDA=1.639
NC_035087.1	44767400	.	T	C	.	.	MAF_INRAE=22.152
NC_035087.1	44767768	.	T	A	.	.	MAF_INRAE=41.139;MAF_USDA=7.647
NC_035087.1	44767854	.	C	T	.	.	MAF_INRAE=37.975;MAF_USDA=25.294
NC_035087.1	44768081	.	G	T	.	.	MAF_USDA=1.639
NC_035087.1	44768098	.	G	A	.	.	MAF_USDA=2.083
NC_035087.1	44768146	.	T	A	.	.	MAF_USDA=2.459
NC_035087.1	44768481	.	C	G	.	.	MAF_INRAE=21.519;MAF_USDA=42.353
NC_035087.1	44768577	.	A	C	.	.	MAF_INRAE=22.152;MAF_USDA=41.765
NC_035087.1	44768615	.	G	C	.	.	MAF_INRAE=37.342;MAF_USDA=24.118
NC_035087.1	44768740	.	G	A	.	.	MAF_USDA=2.459
NC_035087.1	44768744	.	T	C	.	.	MAF_INRAE=21.519;MAF_USDA=35.294
NC_035087.1	44768794	.	A	G	.	.	MAF_USDA=2.459
NC_035087.1	44768949	.	T	C	.	.	MAF_INRAE=20.253;MAF_USDA=8.235
NC_035087.1	44769002	.	A	T	.	.	MAF_USDA=14.118
NC_035087.1	44769101	.	T	C	.	.	MAF_USDA=2.459
NC_035087.1	44769198	.	T	A	.	.	MAF_USDA=2.459
NC_035087.1	44769339	.	C	A	.	.	MAF_USDA=10.656
NC_035087.1	44769390	.	T	A	.	.	MAF_USDA=3.279
NC_035087.1	44769405	.	G	A	.	.	MAF_USDA=3.279
NC_035087.1	44769530	.	G	A	.	.	MAF_USDA=1.639
NC_035087.1	44769691	.	G	T	.	.	MAF_USDA=3.279
NC_035087.1	44769695	.	G	A	.	.	MAF_USDA=5.738
NC_035087.1	44769718	.	A	G	.	.	MAF_USDA=2.459
NC_035087.1	44769725	.	C	T	.	.	MAF_INRAE=7.5;MAF_USDA=16.667
NC_035087.1	44769755	.	C	T	.	.	MAF_USDA=1.639
NC_035087.1	44769985	.	G	A	.	.	MAF_INRAE=5.263;MAF_USDA=2.083
NC_035087.1	44769989	.	G	A	.	.	MAF_USDA=15.294
NC_035087.1	44770115	.	T	C	.	.	MAF_USDA=5.738
NC_035087.1	44770273	.	C	T	.	.	MAF_USDA=1.176
NC_035087.1	44770277	.	G	C	.	.	MAF_INRAE=35.443;MAF_USDA=22.353
NC_035087.1	44770299	.	C	T	.	.	MAF_INRAE=17.5;MAF_USDA=12.295
NC_035087.1	44770338	.	C	A	.	.	MAF_INRAE=17.5;MAF_USDA=8.197
NC_035087.1	44770347	.	A	G	.	.	MAF_USDA=4.918
NC_035087.1	44770434	.	A	G	.	.	MAF_INRAE=5.263;MAF_USDA=1.765
NC_035087.1	44770466	.	A	G	.	.	MAF_INRAE=17.5;MAF_USDA=10.656
NC_035087.1	44770473	.	C	G	.	.	MAF_USDA=3.279
NC_035087.1	44770650	.	G	A	.	.	MAF_USDA=1.176
NC_035087.1	44770696	.	G	T	.	.	MAF_USDA=12.353
NC_035087.1	44770753	.	G	T	.	.	MAF_USDA=1.639
NC_035087.1	44770798	.	A	G	.	.	MAF_USDA=2.459
NC_035087.1	44770803	.	C	T	.	.	MAF_USDA=1.639
NC_035087.1	44770804	.	T	A	.	.	MAF_USDA=1.639
NC_035087.1	44770806	.	G	C	.	.	MAF_INRAE=5.263;MAF_USDA=1.176
NC_035087.1	44770816	.	T	A	.	.	MAF_INRAE=42.405;MAF_USDA=6.471
NC_035087.1	44770825	.	G	A	.	.	MAF_INRAE=41.139;MAF_USDA=10.588
NC_035087.1	44770827	.	A	T	.	.	MAF_USDA=2.459
NC_035087.1	44770843	.	C	G	.	.	MAF_USDA=2.459
NC_035087.1	44770848	.	C	T	.	.	MAF_USDA=2.459
NC_035087.1	44770851	.	G	C	.	.	MAF_USDA=11.475
NC_035087.1	44770877	.	G	T	.	.	MAF_USDA=2.459
NC_035087.1	44770884	.	T	G	.	.	MAF_INRAE=20.0;MAF_USDA=22.353
NC_035087.1	44770889	.	C	G	.	.	MAF_INRAE=42.405;MAF_USDA=14.706
NC_035087.1	44770917	.	A	G	.	.	MAF_USDA=13.115
NC_035087.1	44770927	.	A	G	.	.	MAF_INRAE=15.833
NC_035087.1	44770931	.	C	A	.	.	MAF_INRAE=4.167;MAF_USDA=14.118
NC_035087.1	44770988	.	C	T	.	.	MAF_USDA=4.098
NC_035087.1	44770994	.	A	G	.	.	MAF_INRAE=41.139;MAF_USDA=5.882
NC_035087.1	44771393	.	C	T	.	.	MAF_INRAE=17.5;MAF_USDA=10.656
NC_035087.1	44771482	.	G	T	.	.	MAF_USDA=4.098
NC_035087.1	44771487	.	G	A	.	.	MAF_USDA=5.738
NC_035087.1	44771563	.	C	A	.	.	MAF_USDA=2.459
NC_035087.1	44771583	.	G	A	.	.	MAF_INRAE=17.5
NC_035087.1	44771608	.	C	A	.	.	MAF_INRAE=17.5;MAF_USDA=10.656
NC_035087.1	44771645	.	C	T	.	.	MAF_USDA=1.639
NC_035087.1	44771729	.	A	C	.	.	MAF_INRAE=45.57;MAF_USDA=14.706
NC_035087.1	44771795	.	C	G	.	.	MAF_INRAE=5.263;MAF_USDA=2.083
NC_035087.1	44771869	.	G	A	.	.	MAF_INRAE=1.667;MAF_USDA=6.557
NC_035087.1	44771911	.	G	A	.	.	MAF_INRAE=4.167;MAF_USDA=5.882
NC_035087.1	44771991	.	C	T	.	.	MAF_USDA=2.083
NC_035087.1	44772036	.	G	T	.	.	MAF_USDA=9.322
NC_035087.1	44772685	.	G	C	.	.	MAF_USDA=2.459
NC_035087.1	44772784	.	A	T	.	.	MAF_USDA=1.639
NC_035087.1	44772903	.	A	C	.	.	MAF_USDA=9.016
NC_035087.1	44772992	.	G	A	.	.	MAF_INRAE=5.833
NC_035087.1	44773037	.	G	A	.	.	MAF_USDA=2.459
NC_035087.1	44773094	.	G	A	.	.	MAF_USDA=3.279
NC_035087.1	44773154	.	C	T	.	.	MAF_INRAE=24.051;MAF_USDA=42.941
NC_035087.1	44773155	.	G	A	.	.	MAF_INRAE=21.667;MAF_USDA=42.353
NC_035087.1	44773218	.	A	G	.	.	MAF_USDA=8.333
NC_035087.1	44773297	.	A	C	.	.	MAF_INRAE=1.667;MAF_USDA=11.176
NC_035087.1	44773649	.	C	T	.	.	MAF_USDA=6.557
NC_035087.1	44773651	.	G	A	.	.	MAF_USDA=1.639
NC_035087.1	44773737	.	C	A	.	.	MAF_INRAE=25.949;MAF_USDA=32.353
NC_035087.1	44773811	.	A	C	.	.	MAF_INRAE=5.263;MAF_USDA=12.941
NC_035087.1	44773817	.	T	A	.	.	MAF_INRAE=23.418;MAF_USDA=18.75
NC_035087.1	44773818	.	G	T	.	.	MAF_INRAE=23.333;MAF_USDA=14.118
NC_035087.1	44773937	.	G	A	.	.	MAF_INRAE=2.5
NC_035087.1	44773978	.	C	T	.	.	MAF_INRAE=24.051;MAF_USDA=15.294
NC_035087.1	44773979	.	G	A	.	.	MAF_INRAE=5.263;MAF_USDA=1.176
NC_035087.1	44773992	.	C	T	.	.	MAF_INRAE=5.263;MAF_USDA=6.471
NC_035087.1	44774066	.	A	G	.	.	MAF_INRAE=3.333;MAF_USDA=10.0
NC_035087.1	44774084	.	C	A	.	.	MAF_INRAE=42.405;MAF_USDA=32.941
NC_035087.1	44774105	.	T	A	.	.	MAF_INRAE=24.051;MAF_USDA=14.706
NC_035087.1	44774130	.	A	G	.	.	MAF_INRAE=2.5;MAF_USDA=15.882
NC_035087.1	44774295	.	T	C	.	.	MAF_USDA=33.529
NC_035087.1	44774467	.	C	A	.	.	MAF_USDA=4.098
NC_035087.1	44774490	.	T	G	.	.	MAF_USDA=1.667
NC_035087.1	44774533	.	A	G	.	.	MAF_INRAE=5.263;MAF_USDA=11.905
NC_035087.1	44774586	.	T	C	.	.	MAF_USDA=2.459
NC_035087.1	44774614	.	C	A	.	.	MAF_USDA=32.941
NC_035087.1	44774671	.	A	G	.	.	MAF_INRAE=2.5;MAF_USDA=10.0
NC_035087.1	44774794	.	C	G	.	.	MAF_USDA=2.459
NC_035087.1	44774906	.	C	T	.	.	MAF_INRAE=2.5;MAF_USDA=2.941
NC_035087.1	44774911	.	T	A	.	.	MAF_INRAE=5.263;MAF_USDA=11.176
NC_035087.1	44775005	.	G	T	.	.	MAF_USDA=1.639
NC_035087.1	44775154	.	C	A	.	.	MAF_INRAE=5.263;MAF_USDA=45.882
NC_035087.1	44775156	.	C	T	.	.	MAF_USDA=2.459
NC_035087.1	44775229	.	A	C	.	.	MAF_USDA=2.459
NC_035087.1	44775231	.	T	A	.	.	MAF_INRAE=19.62;MAF_USDA=43.529
NC_035087.1	44775258	.	C	T	.	.	MAF_INRAE=19.62;MAF_USDA=43.529
NC_035087.1	44775399	.	C	T	.	.	MAF_INRAE=20.886;MAF_USDA=5.882
NC_035087.1	44775424	.	C	T	.	.	MAF_USDA=5.882
NC_035087.1	44775425	.	G	T	.	.	MAF_USDA=2.459
NC_035087.1	44775463	.	A	G	.	.	MAF_USDA=2.459
NC_035087.1	44775467	.	G	A	.	.	MAF_INRAE=3.333
NC_035087.1	44775480	.	C	T	.	.	MAF_USDA=2.459
NC_035087.1	44775640	.	A	C	.	.	MAF_INRAE=19.167
NC_035087.1	44775672	.	A	T	.	.	MAF_USDA=7.059
NC_035087.1	44775723	.	G	A	.	.	MAF_USDA=2.459
NC_035087.1	44775767	.	A	G	.	.	MAF_USDA=2.459
NC_035087.1	44775929	.	C	A	.	.	MAF_USDA=8.235
NC_035087.1	44776031	.	G	A	.	.	MAF_USDA=7.059
NC_035087.1	44776064	.	C	A	.	.	MAF_INRAE=47.368;MAF_USDA=31.176
NC_035087.1	44776089	.	A	T	.	.	MAF_INRAE=47.368
NC_035087.1	44776121	.	C	A	.	.	MAF_INRAE=39.873;MAF_USDA=7.647
NC_035087.1	44776129	.	C	T	.	.	MAF_INRAE=18.354;MAF_USDA=8.235
NC_035087.1	44776142	.	C	T	.	.	MAF_INRAE=2.5;MAF_USDA=11.765
NC_035087.1	44776170	.	T	G	.	.	MAF_USDA=2.083
NC_035087.1	44776201	.	A	G	.	.	MAF_INRAE=40.506;MAF_USDA=7.059
NC_035087.1	44776257	.	A	G	.	.	MAF_INRAE=3.333
NC_035087.1	44776262	.	C	G	.	.	MAF_INRAE=47.368;MAF_USDA=4.167
NC_035087.1	44776313	.	T	C	.	.	MAF_USDA=32.941
NC_035087.1	44777173	.	G	A	.	.	MAF_USDA=1.639
NC_035087.1	44777225	.	C	T	.	.	MAF_USDA=1.639
NC_035087.1	44777446	.	G	A	.	.	MAF_USDA=1.639
NC_035087.1	44777603	.	G	A	.	.	MAF_INRAE=18.354;MAF_USDA=8.235
NC_035087.1	44777720	.	A	T	.	.	MAF_INRAE=41.139;MAF_USDA=12.941
NC_035087.1	44777761	.	C	A	.	.	MAF_USDA=9.412
NC_035087.1	44777870	.	T	A	.	.	MAF_INRAE=16.667;MAF_USDA=2.459
NC_035087.1	44777890	.	T	A	.	.	MAF_USDA=2.083
NC_035087.1	44778082	.	T	A	.	.	MAF_INRAE=36.842;MAF_USDA=30.588
NC_035087.1	44778173	.	A	C	.	.	MAF_USDA=1.639
NC_035087.1	44778191	.	G	A	.	.	MAF_USDA=4.098
NC_035087.1	44778197	.	G	A	.	.	MAF_USDA=3.279
NC_035087.1	44778326	.	C	T	.	.	MAF_INRAE=22.5;MAF_USDA=9.836
NC_035087.1	44778363	.	A	G	.	.	MAF_USDA=9.016
NC_035087.1	44778378	.	G	A	.	.	MAF_INRAE=42.405;MAF_USDA=17.059
NC_035087.1	44778474	.	G	T	.	.	MAF_INRAE=27.5
NC_035087.1	44778616	.	A	G	.	.	MAF_INRAE=19.62
NC_035087.1	44778658	.	G	T	.	.	MAF_INRAE=43.671;MAF_USDA=28.235
NC_035087.1	44778716	.	C	T	.	.	MAF_USDA=2.459
NC_035087.1	44778743	.	A	G	.	.	MAF_USDA=11.176
NC_035087.1	44778748	.	T	G	.	.	MAF_INRAE=37.975;MAF_USDA=50.0
NC_035087.1	44778824	.	T	C	.	.	MAF_USDA=18.852
NC_035087.1	44778891	.	G	A	.	.	MAF_INRAE=36.709;MAF_USDA=24.118
NC_035087.1	44778943	.	C	T	.	.	MAF_USDA=1.639
NC_035087.1	44779000	.	C	A	.	.	MAF_USDA=4.918
NC_035087.1	44779360	.	G	T	.	.	MAF_USDA=8.824
NC_035087.1	44779478	.	G	A	.	.	MAF_INRAE=37.342;MAF_USDA=34.706
NC_035087.1	44779484	.	T	G	.	.	MAF_INRAE=37.342;MAF_USDA=35.294
NC_035087.1	44779536	.	T	C	.	.	MAF_INRAE=36.076;MAF_USDA=34.118
NC_035087.1	44779572	.	C	G	.	.	MAF_INRAE=1.667
NC_035087.1	44779581	.	T	A	.	.	MAF_INRAE=36.076;MAF_USDA=35.882
NC_035087.1	44779775	.	T	A	.	.	MAF_USDA=4.706
NC_035087.1	44779777	.	A	G	.	.	MAF_USDA=13.934
NC_035087.1	44779786	.	A	G	.	.	MAF_USDA=4.098
NC_035087.1	44779804	.	T	G	.	.	MAF_USDA=14.754
NC_035087.1	44779884	.	C	T	.	.	MAF_USDA=12.295
NC_035087.1	44779902	.	G	A	.	.	MAF_INRAE=18.987;MAF_USDA=17.647
NC_035087.1	44779917	.	C	A	.	.	MAF_INRAE=18.354;MAF_USDA=8.235
NC_035087.1	44779942	.	G	C	.	.	MAF_USDA=2.459
NC_035087.1	44779960	.	A	C	.	.	MAF_USDA=9.524
NC_035087.1	44780009	.	A	T	.	.	MAF_INRAE=1.667;MAF_USDA=1.639
NC_035087.1	44780037	.	C	T	.	.	MAF_USDA=4.706
NC_035087.1	44780044	.	G	T	.	.	MAF_USDA=1.639
NC_035087.1	44780118	.	A	C	.	.	MAF_USDA=15.574
NC_035087.1	44780126	.	T	C	.	.	MAF_USDA=14.754
NC_035087.1	44780130	.	G	A	.	.	MAF_INRAE=37.5;MAF_USDA=35.294
NC_035087.1	44780160	.	G	T	.	.	MAF_USDA=1.639
NC_035087.1	44780198	.	C	T	.	.	MAF_INRAE=44.304;MAF_USDA=30.0
NC_035087.1	44780285	.	G	T	.	.	MAF_INRAE=43.671;MAF_USDA=30.357
NC_035087.1	44780302	.	T	C	.	.	MAF_USDA=5.0
NC_035087.1	44780310	.	G	A	.	.	MAF_USDA=3.279
NC_035087.1	44780352	.	C	G	.	.	MAF_INRAE=37.975;MAF_USDA=48.824
NC_035087.1	44780384	.	G	T	.	.	MAF_USDA=10.656
NC_035087.1	44780406	.	C	A	.	.	MAF_INRAE=18.354;MAF_USDA=7.647
NC_035087.1	44780427	.	C	T	.	.	MAF_INRAE=3.333
NC_035087.1	44780454	.	G	A	.	.	MAF_USDA=3.279
NC_035087.1	44780469	.	G	A	.	.	MAF_INRAE=23.333;MAF_USDA=8.197
NC_035087.1	44780542	.	G	C	.	.	MAF_INRAE=4.167;MAF_USDA=5.882
NC_035087.1	44780579	.	G	T	.	.	MAF_INRAE=2.5;MAF_USDA=2.083
NC_035087.1	44780612	.	T	A	.	.	MAF_USDA=28.235
NC_035087.1	44780632	.	C	G	.	.	MAF_USDA=14.754
NC_035087.1	44780685	.	G	A	.	.	MAF_INRAE=18.987
NC_035087.1	44780706	.	C	A	.	.	MAF_USDA=4.098
NC_035087.1	44780713	.	T	G	.	.	MAF_USDA=9.836
NC_035087.1	44780817	.	C	T	.	.	MAF_INRAE=17.722;MAF_USDA=17.059
NC_035087.1	44780920	.	T	G	.	.	MAF_USDA=23.77
NC_035087.1	44780921	.	C	A	.	.	MAF_USDA=24.59
NC_035087.1	44780929	.	A	G	.	.	MAF_INRAE=37.342;MAF_USDA=24.118
NC_035087.1	44781053	.	C	A	.	.	MAF_USDA=1.639
NC_035087.1	44781266	.	A	T	.	.	MAF_INRAE=2.5;MAF_USDA=15.882
NC_035087.1	44781562	.	A	G	.	.	MAF_USDA=7.647
NC_035087.1	44781584	.	C	T	.	.	MAF_USDA=28.235
NC_035087.1	44781687	.	CCTCTCTCTCT	CCTCTCTCTCG	.	.	MAF_USDA=17.391
NC_035087.1	44781762	.	T	G	.	.	MAF_INRAE=17.089;MAF_USDA=20.0
NC_035087.1	44781775	.	G	A	.	.	MAF_USDA=2.459
NC_035087.1	44781801	.	T	C	.	.	MAF_USDA=1.639
NC_035087.1	44781849	.	C	A	.	.	MAF_USDA=4.098
NC_035087.1	44781977	.	T	G	.	.	MAF_INRAE=36.709;MAF_USDA=24.706
NC_035087.1	44781991	.	C	A	.	.	MAF_INRAE=15.833
NC_035087.1	44782153	.	A	C	.	.	MAF_INRAE=44.304;MAF_USDA=27.059
NC_035087.1	44782171	.	G	A	.	.	MAF_INRAE=44.304;MAF_USDA=39.412
NC_035087.1	44782312	.	G	T	.	.	MAF_USDA=2.083
NC_035087.1	44782354	.	A	G	.	.	MAF_INRAE=5.263;MAF_USDA=2.083
NC_035087.1	44782434	.	T	G	.	.	MAF_INRAE=44.937;MAF_USDA=28.824
NC_035087.1	44782451	.	T	C	.	.	MAF_USDA=5.738
NC_035087.1	44782461	.	A	C	.	.	MAF_INRAE=37.342;MAF_USDA=28.824
NC_035087.1	44782470	.	T	A	.	.	MAF_USDA=2.459
NC_035087.1	44782517	.	A	C	.	.	MAF_USDA=1.667
NC_035087.1	44782541	.	T	G	.	.	MAF_USDA=1.667
NC_035087.1	44782551	.	T	A	.	.	MAF_INRAE=45.57;MAF_USDA=30.952
NC_035087.1	44782570	.	C	T	.	.	MAF_USDA=6.667
NC_035087.1	44782575	.	G	A	.	.	MAF_USDA=6.667
NC_035087.1	44782581	.	A	T	.	.	MAF_INRAE=44.937;MAF_USDA=30.952
NC_035087.1	44782737	.	G	C	.	.	MAF_USDA=5.738
NC_035087.1	44782901	.	G	T	.	.	MAF_USDA=4.098
NC_035087.1	44782926	.	A	C	.	.	MAF_USDA=2.459
NC_035087.1	44782938	.	G	A	.	.	MAF_USDA=2.941
NC_035087.1	44782950	.	G	T	.	.	MAF_INRAE=2.5;MAF_USDA=2.083
NC_035087.1	44782951	.	G	A	.	.	MAF_INRAE=2.5;MAF_USDA=2.083
NC_035087.1	44782972	.	C	G	.	.	MAF_INRAE=44.304;MAF_USDA=41.765
NC_035087.1	44782999	.	A	C	.	.	MAF_USDA=6.557
NC_035087.1	44783067	.	G	C	.	.	MAF_USDA=2.459
NC_035087.1	44783111	.	T	G	.	.	MAF_INRAE=43.671;MAF_USDA=29.412
NC_035087.1	44783204	.	C	T	.	.	MAF_USDA=2.459
NC_035087.1	44783225	.	G	T	.	.	MAF_USDA=1.639
NC_035087.1	44783271	.	T	A	.	.	MAF_USDA=2.459
NC_035087.1	44783285	.	A	G	.	.	MAF_INRAE=1.667;MAF_USDA=1.639
NC_035087.1	44783294	.	T	A	.	.	MAF_USDA=1.639
NC_035087.1	44783381	.	C	T	.	.	MAF_USDA=1.639
NC_035087.1	44783410	.	T	C	.	.	MAF_USDA=3.279
NC_035087.1	44783427	.	C	A	.	.	MAF_INRAE=42.405;MAF_USDA=30.588
NC_035087.1	44783435	.	G	T	.	.	MAF_INRAE=42.405;MAF_USDA=31.176
NC_035087.1	44783471	.	A	T	.	.	MAF_INRAE=38.608;MAF_USDA=25.294
NC_035087.1	44783478	.	G	T	.	.	MAF_USDA=5.294
NC_035087.1	44783483	.	G	T	.	.	MAF_USDA=1.639
NC_035087.1	44783669	.	C	A	.	.	MAF_INRAE=41.772;MAF_USDA=31.176
NC_035087.1	44783712	.	A	T	.	.	MAF_INRAE=7.5;MAF_USDA=10.0
NC_035087.1	44783762	.	A	G	.	.	MAF_INRAE=40.506;MAF_USDA=30.588
NC_035087.1	44783819	.	T	G	.	.	MAF_INRAE=43.671;MAF_USDA=25.882
NC_035087.1	44783846	.	T	C	.	.	MAF_USDA=4.918
NC_035087.1	44783847	.	C	T	.	.	MAF_USDA=4.918
NC_035087.1	44783912	.	C	T	.	.	MAF_USDA=29.167
NC_035087.1	44784006	.	A	T	.	.	MAF_USDA=12.941
NC_035087.1	44784035	.	C	A	.	.	MAF_INRAE=1.667;MAF_USDA=22.131
NC_035087.1	44784058	.	C	T	.	.	MAF_USDA=9.412
NC_035087.1	44784070	.	T	G	.	.	MAF_INRAE=1.667;MAF_USDA=28.824
NC_035087.1	44784116	.	T	A	.	.	MAF_INRAE=9.167;MAF_USDA=47.647
NC_035087.1	44784118	.	A	G	.	.	MAF_INRAE=9.167;MAF_USDA=38.824
NC_035087.1	44784151	.	C	T	.	.	MAF_INRAE=41.139;MAF_USDA=7.059
NC_035087.1	44784173	.	T	A	.	.	MAF_USDA=8.333
NC_035087.1	44784174	.	A	T	.	.	MAF_USDA=8.333
NC_035087.1	44784192	.	A	T	.	.	MAF_USDA=8.333
NC_035087.1	44784265	.	T	C	.	.	MAF_INRAE=9.167;MAF_USDA=35.882
NC_035087.1	44784267	.	T	A	.	.	MAF_INRAE=39.167;MAF_USDA=7.647
NC_035087.1	44784298	.	G	T	.	.	MAF_INRAE=18.354;MAF_USDA=35.882
NC_035087.1	44784306	.	A	G	.	.	MAF_INRAE=18.354;MAF_USDA=17.647
NC_035087.1	44784313	.	C	T	.	.	MAF_INRAE=18.354;MAF_USDA=42.941
NC_035087.1	44784371	.	T	A	.	.	MAF_USDA=11.765
NC_035087.1	44784373	.	A	T	.	.	MAF_INRAE=15.0
NC_035087.1	44784431	.	G	A	.	.	MAF_USDA=18.235
NC_035087.1	44784433	.	C	A	.	.	MAF_INRAE=1.667;MAF_USDA=3.279
NC_035087.1	44784551	.	T	C	.	.	MAF_INRAE=7.5;MAF_USDA=10.588
NC_035087.1	44784569	.	C	G	.	.	MAF_INRAE=5.263;MAF_USDA=2.083
NC_035087.1	44784626	.	C	T	.	.	MAF_INRAE=17.722;MAF_USDA=17.647
NC_035087.1	44784644	.	T	G	.	.	MAF_USDA=6.557
NC_035087.1	44784672	.	C	A	.	.	MAF_USDA=6.557
NC_035087.1	44784769	.	A	G	.	.	MAF_USDA=6.557
NC_035087.1	44784897	.	G	T	.	.	MAF_USDA=20.238
NC_035087.1	44785477	.	C	T	.	.	MAF_USDA=4.31
NC_035087.1	44785546	.	T	C	.	.	MAF_USDA=2.083
NC_035087.1	44785624	.	A	G	.	.	MAF_USDA=32.353
NC_035087.1	44785625	.	T	G	.	.	MAF_USDA=32.353
NC_035087.1	44785642	.	G	T	.	.	MAF_USDA=2.083
NC_035087.1	44785667	.	G	C	.	.	MAF_USDA=22.353
NC_035087.1	44785702	.	G	A	.	.	MAF_USDA=1.639
NC_035087.1	44785703	.	G	A	.	.	MAF_USDA=2.083
NC_035087.1	44785760	.	C	G	.	.	MAF_USDA=4.918
NC_035087.1	44785788	.	C	T	.	.	MAF_INRAE=4.167;MAF_USDA=5.738
NC_035087.1	44785790	.	T	C	.	.	MAF_INRAE=40.506;MAF_USDA=6.471
NC_035087.1	44785865	.	G	T	.	.	MAF_INRAE=18.354;MAF_USDA=17.647
NC_035087.1	44785989	.	A	G	.	.	MAF_INRAE=7.5
NC_035087.1	44786012	.	T	C	.	.	MAF_INRAE=23.418;MAF_USDA=30.0
NC_035087.1	44786073	.	C	T	.	.	MAF_USDA=1.639
NC_035087.1	44786287	.	C	G	.	.	MAF_INRAE=1.667
NC_035087.1	44786293	.	A	G	.	.	MAF_USDA=13.333
NC_035087.1	44786354	.	A	T	.	.	MAF_INRAE=5.263;MAF_USDA=2.083
NC_035087.1	44786454	.	T	C	.	.	MAF_INRAE=27.215;MAF_USDA=33.529
NC_035087.1	44786496	.	T	C	.	.	MAF_USDA=1.639
NC_035087.1	44786522	.	T	A	.	.	MAF_INRAE=7.5;MAF_USDA=10.0
NC_035087.1	44786598	.	G	A	.	.	MAF_USDA=4.098
NC_035087.1	44786783	.	C	G	.	.	MAF_USDA=2.459
NC_035087.1	44786787	.	C	T	.	.	MAF_USDA=10.588
NC_035087.1	44786845	.	T	C	.	.	MAF_USDA=4.098
NC_035087.1	44786852	.	T	G	.	.	MAF_INRAE=31.646;MAF_USDA=40.588
NC_035087.1	44786870	.	G	T	.	.	MAF_USDA=6.557
NC_035087.1	44786887	.	A	G	.	.	MAF_INRAE=31.646;MAF_USDA=45.294
NC_035087.1	44786888	.	A	C	.	.	MAF_INRAE=36.667;MAF_USDA=44.706
NC_035087.1	44786909	.	C	T	.	.	MAF_USDA=7.377
NC_035087.1	44787012	.	C	A	.	.	MAF_INRAE=20.253;MAF_USDA=8.824
NC_035087.1	44787113	.	G	A	.	.	MAF_USDA=8.235
NC_035087.1	44787317	.	G	A	.	.	MAF_INRAE=17.722;MAF_USDA=17.647
NC_035087.1	44787468	.	T	G	.	.	MAF_USDA=2.083
NC_035087.1	44788476	.	G	T	.	.	MAF_USDA=16.667
NC_035087.1	44788748	.	G	T	.	.	MAF_USDA=5.882
NC_035087.1	44788911	.	T	C	.	.	MAF_USDA=1.639
NC_035087.1	44788941	.	G	A	.	.	MAF_USDA=6.471
NC_035087.1	44788946	.	T	A	.	.	MAF_USDA=1.639
NC_035087.1	44788995	.	C	A	.	.	MAF_USDA=4.098
NC_035087.1	44789027	.	A	T	.	.	MAF_USDA=4.918
NC_035087.1	44789147	.	T	G	.	.	MAF_USDA=18.824
NC_035087.1	44789175	.	C	A	.	.	MAF_INRAE=2.5;MAF_USDA=10.588
NC_035087.1	44789260	.	G	A	.	.	MAF_USDA=20.238
NC_035087.1	44789261	.	C	A	.	.	MAF_INRAE=38.333;MAF_USDA=48.214
NC_035087.1	44789368	.	A	G	.	.	MAF_INRAE=43.671;MAF_USDA=31.176
NC_035087.1	44789398	.	C	G	.	.	MAF_INRAE=10.526
NC_035087.1	44789431	.	T	C	.	.	MAF_INRAE=43.671;MAF_USDA=27.059
NC_035087.1	44789462	.	T	G	.	.	MAF_INRAE=18.354;MAF_USDA=8.235
NC_035087.1	44789464	.	C	G	.	.	MAF_INRAE=2.5;MAF_USDA=19.412
NC_035087.1	44789473	.	A	G	.	.	MAF_USDA=1.639
NC_035087.1	44789475	.	G	T	.	.	MAF_USDA=1.639
NC_035087.1	44789609	.	T	G	.	.	MAF_INRAE=23.418;MAF_USDA=40.588
NC_035087.1	44789651	.	C	T	.	.	MAF_INRAE=25.316;MAF_USDA=40.0
NC_035087.1	44789720	.	T	C	.	.	MAF_USDA=1.639
NC_035087.1	44789916	.	A	T	.	.	MAF_USDA=8.333
NC_035087.1	44790065	.	C	T	.	.	MAF_USDA=27.083
NC_035087.1	44790106	.	T	C	.	.	MAF_USDA=17.647
NC_035087.1	44790353	.	G	A	.	.	MAF_USDA=2.459
NC_035087.1	44790372	.	G	C	.	.	MAF_USDA=5.738
NC_035087.1	44790377	.	G	A	.	.	MAF_USDA=1.639
NC_035087.1	44790478	.	A	T	.	.	MAF_INRAE=17.089;MAF_USDA=33.333
NC_035087.1	44790479	.	G	A	.	.	MAF_INRAE=17.5;MAF_USDA=25.882
NC_035087.1	44790558	.	C	T	.	.	MAF_INRAE=44.937;MAF_USDA=22.917
NC_035087.1	44790642	.	G	T	.	.	MAF_USDA=4.237
NC_035087.1	44790770	.	A	G	.	.	MAF_USDA=1.639
NC_035087.1	44790849	.	G	A	.	.	MAF_INRAE=3.165;MAF_USDA=17.059
NC_035087.1	44790872	.	G	T	.	.	MAF_USDA=2.459
NC_035087.1	44790887	.	C	A	.	.	MAF_USDA=1.639
NC_035087.1	44790991	.	C	G	.	.	MAF_USDA=4.098
NC_035087.1	44791116	.	T	A	.	.	MAF_USDA=8.333
NC_035087.1	44791121	.	T	A	.	.	MAF_USDA=2.459
NC_035087.1	44791212	.	GTTTTTTT	GTTTTTTG	.	.	MAF_USDA=39.583
NC_035087.1	44791219	.	T	G	.	.	MAF_INRAE=16.667
NC_035087.1	44791268	.	A	G	.	.	MAF_INRAE=25.316;MAF_USDA=36.471
NC_035087.1	44791274	.	G	A	.	.	MAF_USDA=4.098
NC_035087.1	44791298	.	A	C	.	.	MAF_USDA=7.059
NC_035087.1	44791304	.	C	T	.	.	MAF_USDA=4.098
NC_035087.1	44791460	.	A	C	.	.	MAF_INRAE=4.167;MAF_USDA=6.471
NC_035087.1	44791594	.	G	A	.	.	MAF_INRAE=24.684;MAF_USDA=35.294
NC_035087.1	44791615	.	G	A	.	.	MAF_INRAE=21.519;MAF_USDA=36.471
NC_035087.1	44791700	.	T	C	.	.	MAF_USDA=4.098
NC_035087.1	44791739	.	G	T	.	.	MAF_USDA=3.279
NC_035087.1	44791852	.	T	C	.	.	MAF_USDA=4.098
NC_035087.1	44791867	.	G	A	.	.	MAF_INRAE=44.304;MAF_USDA=27.647
NC_035087.1	44791871	.	C	T	.	.	MAF_INRAE=45.833;MAF_USDA=25.294
NC_035087.1	44791876	.	A	T	.	.	MAF_INRAE=29.114;MAF_USDA=32.941
NC_035087.1	44791965	.	GGCACCACG	GGCACCACA	.	.	MAF_USDA=16.667
NC_035087.1	44792039	.	G	A	.	.	MAF_INRAE=41.772;MAF_USDA=49.412
NC_035087.1	44792084	.	T	G	.	.	MAF_INRAE=24.684;MAF_USDA=44.118
NC_035087.1	44792162	.	G	C	.	.	MAF_INRAE=5.0;MAF_USDA=7.5
NC_035087.1	44792220	.	G	A	.	.	MAF_USDA=1.639
NC_035087.1	44792252	.	C	A	.	.	MAF_INRAE=18.354;MAF_USDA=7.647
NC_035087.1	44792277	.	A	G	.	.	MAF_USDA=1.639
NC_035087.1	44792306	.	G	T	.	.	MAF_USDA=1.639
NC_035087.1	44792374	.	G	T	.	.	MAF_USDA=1.639
NC_035087.1	44792478	.	T	C	.	.	MAF_USDA=4.098
NC_035087.1	44792501	.	A	G	.	.	MAF_USDA=1.639
NC_035087.1	44792516	.	T	C	.	.	MAF_USDA=4.098
NC_035087.1	44792649	.	G	T	.	.	MAF_INRAE=27.215;MAF_USDA=14.706
NC_035087.1	44792652	.	T	A	.	.	MAF_INRAE=41.772;MAF_USDA=41.176
NC_035087.1	44792714	.	G	A	.	.	MAF_INRAE=18.354;MAF_USDA=48.824
NC_035087.1	44792820	.	C	A	.	.	MAF_INRAE=4.167;MAF_USDA=10.588
NC_035087.1	44792827	.	A	T	.	.	MAF_INRAE=4.167;MAF_USDA=10.588
NC_035087.1	44792863	.	C	G	.	.	MAF_USDA=4.098
NC_035087.1	44792898	.	G	C	.	.	MAF_INRAE=45.57;MAF_USDA=32.353
NC_035087.1	44792900	.	A	G	.	.	MAF_INRAE=45.0;MAF_USDA=31.765
NC_035087.1	44792927	.	T	C	.	.	MAF_INRAE=4.167;MAF_USDA=8.824
NC_035087.1	44792958	.	T	C	.	.	MAF_INRAE=46.835;MAF_USDA=32.353
NC_035087.1	44792985	.	A	G	.	.	MAF_INRAE=1.667;MAF_USDA=1.639
NC_035087.1	44793008	.	C	T	.	.	MAF_INRAE=4.167
NC_035087.1	44793020	.	C	T	.	.	MAF_INRAE=45.57;MAF_USDA=31.176
NC_035087.1	44793021	.	A	G	.	.	MAF_INRAE=45.0;MAF_USDA=31.176
NC_035087.1	44793032	.	G	C	.	.	MAF_INRAE=47.368;MAF_USDA=31.176
NC_035087.1	44793056	.	T	A	.	.	MAF_USDA=2.459
NC_035087.1	44793086	.	A	C	.	.	MAF_INRAE=46.835;MAF_USDA=32.353
NC_035087.1	44793088	.	A	G	.	.	MAF_INRAE=46.667;MAF_USDA=32.941
NC_035087.1	44793144	.	G	A	.	.	MAF_USDA=3.279
NC_035087.1	44793149	.	A	G	.	.	MAF_USDA=5.738
NC_035087.1	44793153	.	C	A	.	.	MAF_INRAE=45.0;MAF_USDA=39.412
NC_035087.1	44793154	.	C	T	.	.	MAF_USDA=5.738
NC_035087.1	44793156	.	A	C	.	.	MAF_USDA=5.738
NC_035087.1	44793170	.	T	C	.	.	MAF_INRAE=45.57;MAF_USDA=31.176
NC_035087.1	44793261	.	A	C	.	.	MAF_INRAE=43.038;MAF_USDA=40.588
NC_035087.1	44793281	.	T	G	.	.	MAF_INRAE=45.57;MAF_USDA=6.25
NC_035087.1	44793326	.	G	A	.	.	MAF_INRAE=45.0;MAF_USDA=30.588
NC_035087.1	44793338	.	T	C	.	.	MAF_INRAE=42.405;MAF_USDA=40.0
NC_035087.1	44793344	.	G	A	.	.	MAF_INRAE=17.722;MAF_USDA=8.235
NC_035087.1	44793345	.	C	A	.	.	MAF_INRAE=4.167;MAF_USDA=9.412
NC_035087.1	44793419	.	C	A	.	.	MAF_INRAE=48.734;MAF_USDA=31.765
NC_035087.1	44793422	.	T	C	.	.	MAF_INRAE=49.167;MAF_USDA=31.765
NC_035087.1	44793423	.	T	C	.	.	MAF_INRAE=49.167;MAF_USDA=31.765
NC_035087.1	44793424	.	G	A	.	.	MAF_INRAE=49.167;MAF_USDA=31.765
NC_035087.1	44793453	.	G	T	.	.	MAF_INRAE=48.101;MAF_USDA=31.176
NC_035087.1	44793501	.	G	A	.	.	MAF_INRAE=46.203;MAF_USDA=8.333
NC_035087.1	44793506	.	A	G	.	.	MAF_INRAE=45.0;MAF_USDA=8.333
NC_035087.1	44793521	.	T	C	.	.	MAF_INRAE=46.835;MAF_USDA=31.765
NC_035087.1	44793531	.	C	T	.	.	MAF_INRAE=46.835;MAF_USDA=31.765
NC_035087.1	44793542	.	A	G	.	.	MAF_INRAE=46.203;MAF_USDA=31.765
NC_035087.1	44793558	.	G	A	.	.	MAF_INRAE=4.167;MAF_USDA=9.412
NC_035087.1	44793651	.	C	T	.	.	MAF_INRAE=45.57;MAF_USDA=32.353
NC_035087.1	44793655	.	G	T	.	.	MAF_USDA=3.279
NC_035087.1	44793688	.	T	C	.	.	MAF_INRAE=5.263;MAF_USDA=4.118
NC_035087.1	44793701	.	T	G	.	.	MAF_USDA=4.098
NC_035087.1	44793726	.	G	T	.	.	MAF_INRAE=4.167;MAF_USDA=8.824
NC_035087.1	44793736	.	C	T	.	.	MAF_INRAE=4.167;MAF_USDA=8.824
NC_035087.1	44793768	.	C	T	.	.	MAF_INRAE=5.263;MAF_USDA=2.353
NC_035087.1	44793783	.	C	T	.	.	MAF_USDA=1.176
NC_035087.1	44793810	.	A	G	.	.	MAF_INRAE=19.62;MAF_USDA=2.941
NC_035087.1	44793825	.	C	T	.	.	MAF_INRAE=5.263;MAF_USDA=3.529
NC_035087.1	44793865	.	G	A	.	.	MAF_INRAE=4.167;MAF_USDA=6.471
NC_035087.1	44793878	.	G	A	.	.	MAF_INRAE=46.203;MAF_USDA=31.176
NC_035087.1	44793926	.	C	T	.	.	MAF_INRAE=15.833
NC_035087.1	44793930	.	G	T	.	.	MAF_INRAE=46.835;MAF_USDA=25.882
NC_035087.1	44793936	.	G	C	.	.	MAF_INRAE=15.833
NC_035087.1	44794023	.	T	C	.	.	MAF_USDA=4.098
NC_035087.1	44794078	.	T	A	.	.	MAF_INRAE=47.368;MAF_USDA=32.787
NC_035087.1	44794145	.	C	A	.	.	MAF_USDA=11.905
NC_035087.1	44794170	.	C	T	.	.	MAF_INRAE=47.368;MAF_USDA=31.548
NC_035087.1	44794172	.	A	G	.	.	MAF_USDA=8.333
NC_035087.1	44794204	.	A	T	.	.	MAF_USDA=4.167
NC_035087.1	44794217	.	C	A	.	.	MAF_USDA=18.75
NC_035087.1	44794230	.	A	T	.	.	MAF_USDA=4.167
NC_035087.1	44795652	.	C	A	.	.	MAF_USDA=46.471
NC_035087.1	44795853	.	A	C	.	.	MAF_USDA=1.639
NC_035087.1	44795883	.	C	A	.	.	MAF_USDA=4.167
NC_035087.1	44796200	.	C	T	.	.	MAF_INRAE=4.167;MAF_USDA=6.471
NC_035087.1	44796295	.	A	T	.	.	MAF_INRAE=1.667;MAF_USDA=1.639
NC_035087.1	44796383	.	A	G	.	.	MAF_INRAE=24.051;MAF_USDA=10.588
NC_035087.1	44796384	.	A	G	.	.	MAF_USDA=1.639
NC_035087.1	44796413	.	G	T	.	.	MAF_INRAE=2.5;MAF_USDA=2.083
NC_035087.1	44796509	.	G	A	.	.	MAF_USDA=2.459
NC_035087.1	44796510	.	C	A	.	.	MAF_USDA=2.459
NC_035087.1	44796548	.	T	C	.	.	MAF_INRAE=29.114;MAF_USDA=24.118
NC_035087.1	44796640	.	A	G	.	.	MAF_USDA=2.083
NC_035087.1	44796661	.	C	T	.	.	MAF_USDA=4.167
NC_035087.1	44797108	.	C	T	.	.	MAF_USDA=41.667
NC_035087.1	44797237	.	G	T	.	.	MAF_INRAE=7.5
NC_035087.1	44797253	.	A	C	.	.	MAF_USDA=25.882
NC_035087.1	44797440	.	C	A	.	.	MAF_USDA=18.75
NC_035087.1	44797566	.	C	A	.	.	MAF_INRAE=24.051;MAF_USDA=10.588
NC_035087.1	44797567	.	A	G	.	.	MAF_INRAE=21.667;MAF_USDA=10.588
NC_035087.1	44797686	.	A	G	.	.	MAF_INRAE=24.051;MAF_USDA=8.235
NC_035087.1	44797702	.	A	G	.	.	MAF_INRAE=46.835;MAF_USDA=32.353
NC_035087.1	44797734	.	G	A	.	.	MAF_USDA=1.639
NC_035087.1	44797754	.	T	A	.	.	MAF_INRAE=45.0
NC_035087.1	44797803	.	G	A	.	.	MAF_USDA=4.167
NC_035087.1	44797901	.	C	T	.	.	MAF_INRAE=5.263;MAF_USDA=2.083
NC_035087.1	44797942	.	G	T	.	.	MAF_INRAE=4.167;MAF_USDA=1.639
NC_035087.1	44798081	.	G	A	.	.	MAF_INRAE=47.468;MAF_USDA=27.059
NC_035087.1	44798156	.	C	A	.	.	MAF_USDA=2.083
NC_035087.1	44798172	.	G	A	.	.	MAF_USDA=8.696
NC_035087.1	44798237	.	C	T	.	.	MAF_USDA=6.627
NC_035087.1	44798274	.	A	G	.	.	MAF_USDA=5.932
NC_035087.1	44798280	.	A	T	.	.	MAF_USDA=6.034
NC_035087.1	44798285	.	T	C	.	.	MAF_USDA=6.034
NC_035087.1	44798372	.	G	C	.	.	MAF_USDA=27.647
NC_035087.1	44798374	.	T	A	.	.	MAF_USDA=1.639
NC_035087.1	44798415	.	G	A	.	.	MAF_INRAE=19.62;MAF_USDA=15.294
NC_035087.1	44798492	.	T	C	.	.	MAF_INRAE=48.101;MAF_USDA=8.333
NC_035087.1	44798624	.	G	T	.	.	MAF_INRAE=18.354;MAF_USDA=8.824
NC_035087.1	44798645	.	G	T	.	.	MAF_USDA=2.459
NC_035087.1	44798655	.	T	A	.	.	MAF_USDA=8.824
NC_035087.1	44798671	.	C	A	.	.	MAF_INRAE=47.368;MAF_USDA=35.417
NC_035087.1	44798757	.	A	T	.	.	MAF_INRAE=18.354;MAF_USDA=8.235
NC_035087.1	44798783	.	T	A	.	.	MAF_INRAE=5.263;MAF_USDA=2.353
NC_035087.1	44798815	.	C	A	.	.	MAF_USDA=2.459
NC_035087.1	44798922	.	C	A	.	.	MAF_INRAE=48.734;MAF_USDA=25.882
NC_035087.1	44798973	.	A	G	.	.	MAF_USDA=1.667
NC_035087.1	44798982	.	T	A	.	.	MAF_INRAE=24.051;MAF_USDA=38.69
NC_035087.1	44799017	.	C	T	.	.	MAF_INRAE=4.167;MAF_USDA=5.882
NC_035087.1	44799028	.	G	T	.	.	MAF_INRAE=5.263;MAF_USDA=3.529
NC_035087.1	44799053	.	G	T	.	.	MAF_INRAE=4.167;MAF_USDA=5.882
NC_035087.1	44799066	.	T	C	.	.	MAF_USDA=2.083
NC_035087.1	44799091	.	G	A	.	.	MAF_USDA=5.882
NC_035087.1	44799221	.	C	T	.	.	MAF_USDA=30.435
NC_035087.1	44799329	.	G	A	.	.	MAF_INRAE=4.167;MAF_USDA=5.882
NC_035087.1	44799371	.	G	T	.	.	MAF_INRAE=15.833;MAF_USDA=5.738
NC_035087.1	44799522	.	G	A	.	.	MAF_USDA=7.647
NC_035087.1	44799800	.	G	T	.	.	MAF_USDA=3.279
NC_035087.1	44799868	.	C	G	.	.	MAF_USDA=1.639
NC_035087.1	44799902	.	G	A	.	.	MAF_USDA=1.639
NC_035087.1	44799929	.	T	C	.	.	MAF_USDA=9.412
NC_035087.1	44799955	.	C	A	.	.	MAF_USDA=2.083
NC_035087.1	44799975	.	A	T	.	.	MAF_USDA=1.639
NC_035087.1	44800055	.	A	C	.	.	MAF_INRAE=4.167;MAF_USDA=6.471
NC_035087.1	44800077	.	C	T	.	.	MAF_USDA=23.529
NC_035087.1	44800152	.	T	A	.	.	MAF_INRAE=4.167;MAF_USDA=7.059
NC_035087.1	44800170	.	T	G	.	.	MAF_USDA=1.639
NC_035087.1	44800171	.	C	A	.	.	MAF_INRAE=24.684;MAF_USDA=34.118
NC_035087.1	44800180	.	G	T	.	.	MAF_INRAE=46.835;MAF_USDA=39.412
NC_035087.1	44800187	.	C	T	.	.	MAF_USDA=1.639
NC_035087.1	44800191	.	C	A	.	.	MAF_USDA=1.639
NC_035087.1	44800237	.	A	G	.	.	MAF_INRAE=1.667;MAF_USDA=1.639
NC_035087.1	44800274	.	T	C	.	.	MAF_USDA=1.639
NC_035087.1	44800291	.	G	A	.	.	MAF_USDA=5.738
NC_035087.1	44800304	.	T	A	.	.	MAF_USDA=27.059
NC_035087.1	44800333	.	C	A	.	.	MAF_USDA=27.059
NC_035087.1	44800334	.	T	C	.	.	MAF_USDA=28.235
NC_035087.1	44800336	.	T	G	.	.	MAF_USDA=27.059
NC_035087.1	44800337	.	A	G	.	.	MAF_USDA=27.059
NC_035087.1	44800341	.	A	C	.	.	MAF_USDA=27.059
NC_035087.1	44800360	.	C	A	.	.	MAF_INRAE=20.253;MAF_USDA=9.412
NC_035087.1	44800384	.	T	C	.	.	MAF_INRAE=47.5;MAF_USDA=25.294
NC_035087.1	44800472	.	T	C	.	.	MAF_USDA=1.639
NC_035087.1	44800522	.	G	A	.	.	MAF_USDA=2.459
NC_035087.1	44800590	.	A	G	.	.	MAF_INRAE=46.835;MAF_USDA=25.294
NC_035087.1	44800659	.	C	A	.	.	MAF_USDA=1.639
NC_035087.1	44800743	.	G	A	.	.	MAF_USDA=2.459
NC_035087.1	44800769	.	T	A	.	.	MAF_USDA=3.279
NC_035087.1	44800790	.	G	A	.	.	MAF_USDA=1.639
NC_035087.1	44800856	.	C	A	.	.	MAF_USDA=1.639
NC_035087.1	44800984	.	C	A	.	.	MAF_USDA=14.118
NC_035087.1	44801031	.	C	A	.	.	MAF_USDA=18.235
NC_035087.1	44801074	.	G	A	.	.	MAF_USDA=3.279
NC_035087.1	44801107	.	T	C	.	.	MAF_INRAE=20.0
NC_035087.1	44801116	.	C	A	.	.	MAF_INRAE=4.167
NC_035087.1	44801131	.	C	T	.	.	MAF_USDA=10.656
NC_035087.1	44801162	.	C	T	.	.	MAF_USDA=17.647
NC_035087.1	44801165	.	A	C	.	.	MAF_INRAE=18.421;MAF_USDA=22.353
NC_035087.1	44801167	.	G	A	.	.	MAF_USDA=18.824
NC_035087.1	44801187	.	C	A	.	.	MAF_USDA=11.446
NC_035087.1	44801199	.	A	T	.	.	MAF_USDA=7.229
NC_035087.1	44801255	.	G	A	.	.	MAF_USDA=29.167
NC_035087.1	44801307	.	T	C	.	.	MAF_USDA=4.167
NC_035087.1	44801343	.	T	C	.	.	MAF_USDA=29.545
NC_035087.1	44801361	.	C	T	.	.	MAF_USDA=29.167
NC_035087.1	44801428	.	C	T	.	.	MAF_USDA=28.659
NC_035087.1	44801458	.	C	G	.	.	MAF_USDA=7.759
NC_035087.1	44801505	.	T	C	.	.	MAF_USDA=10.169
NC_035087.1	44801657	.	C	A	.	.	MAF_USDA=1.667
NC_035087.1	44801674	.	C	T	.	.	MAF_USDA=1.695
NC_035087.1	44801716	.	C	A	.	.	MAF_USDA=15.06
NC_035087.1	44801817	.	T	G	.	.	MAF_USDA=1.695
NC_035087.1	44801895	.	G	A	.	.	MAF_USDA=6.25
NC_035087.1	44801906	.	C	G	.	.	MAF_USDA=2.083
NC_035087.1	44801911	.	A	T	.	.	MAF_USDA=2.083
NC_035087.1	44802073	.	G	A	.	.	MAF_USDA=35.417
NC_035087.1	44802219	.	G	T	.	.	MAF_USDA=15.244
NC_035087.1	44802266	.	G	T	.	.	MAF_USDA=8.929
NC_035087.1	44802271	.	G	A	.	.	MAF_USDA=8.333
NC_035087.1	44802362	.	T	A	.	.	MAF_INRAE=44.937;MAF_USDA=47.059
NC_035087.1	44802363	.	A	G	.	.	MAF_INRAE=42.5;MAF_USDA=43.75
NC_035087.1	44802371	.	A	C	.	.	MAF_INRAE=4.167;MAF_USDA=8.235
NC_035087.1	44802375	.	C	T	.	.	MAF_INRAE=18.354;MAF_USDA=24.706
NC_035087.1	44802399	.	C	T	.	.	MAF_INRAE=44.937;MAF_USDA=47.059
NC_035087.1	44802457	.	C	T	.	.	MAF_USDA=4.918
NC_035087.1	44802481	.	C	G	.	.	MAF_INRAE=46.835;MAF_USDA=25.294
NC_035087.1	44802486	.	C	T	.	.	MAF_INRAE=28.481;MAF_USDA=48.824
NC_035087.1	44802511	.	C	A	.	.	MAF_INRAE=18.354;MAF_USDA=25.294
NC_035087.1	44802512	.	C	A	.	.	MAF_USDA=14.706
NC_035087.1	44802519	.	C	A	.	.	MAF_USDA=1.639
NC_035087.1	44802611	.	T	A	.	.	MAF_USDA=5.738
NC_035087.1	44802615	.	A	T	.	.	MAF_USDA=5.738
NC_035087.1	44802627	.	T	A	.	.	MAF_USDA=2.459
NC_035087.1	44802669	.	T	C	.	.	MAF_USDA=2.083
NC_035087.1	44802714	.	C	A	.	.	MAF_INRAE=23.418;MAF_USDA=7.647
NC_035087.1	44802851	.	A	G	.	.	MAF_USDA=1.639
NC_035087.1	44802871	.	C	T	.	.	MAF_INRAE=22.785;MAF_USDA=46.471
NC_035087.1	44802894	.	T	C	.	.	MAF_USDA=16.667
NC_035087.1	44802927	.	T	C	.	.	MAF_USDA=4.918
NC_035087.1	44802940	.	C	T	.	.	MAF_INRAE=21.053;MAF_USDA=47.647
NC_035087.1	44802977	.	C	G	.	.	MAF_USDA=40.0
NC_035087.1	44802991	.	T	C	.	.	MAF_INRAE=24.051;MAF_USDA=10.588
NC_035087.1	44803029	.	G	A	.	.	MAF_USDA=1.639
NC_035087.1	44803104	.	T	A	.	.	MAF_USDA=1.639
NC_035087.1	44803109	.	T	A	.	.	MAF_USDA=9.412
NC_035087.1	44803112	.	A	C	.	.	MAF_INRAE=22.785;MAF_USDA=20.0
NC_035087.1	44803115	.	T	G	.	.	MAF_INRAE=23.333;MAF_USDA=37.647
NC_035087.1	44803116	.	G	T	.	.	MAF_USDA=40.588
NC_035087.1	44803131	.	T	G	.	.	MAF_INRAE=46.835;MAF_USDA=25.882
NC_035087.1	44803694	.	G	A	.	.	MAF_USDA=47.826
NC_035087.1	44803824	.	T	G	.	.	MAF_USDA=2.174
NC_035087.1	44804135	.	T	C	.	.	MAF_USDA=17.391
NC_035087.1	44804263	.	C	A	.	.	MAF_INRAE=18.421;MAF_USDA=16.071
NC_035087.1	44804265	.	T	A	.	.	MAF_USDA=16.071
NC_035087.1	44804267	.	T	A	.	.	MAF_USDA=5.952
NC_035087.1	44804268	.	T	G	.	.	MAF_INRAE=17.5;MAF_USDA=10.119
NC_035087.1	44804287	.	T	C	.	.	MAF_USDA=1.639
NC_035087.1	44804444	.	G	T	.	.	MAF_USDA=2.459
NC_035087.1	44804449	.	C	A	.	.	MAF_USDA=1.639
NC_035087.1	44804482	.	G	T	.	.	MAF_INRAE=23.418;MAF_USDA=11.176
NC_035087.1	44804559	.	G	A	.	.	MAF_INRAE=24.051;MAF_USDA=8.824
NC_035087.1	44804593	.	T	C	.	.	MAF_USDA=30.0
NC_035087.1	44804705	.	G	A	.	.	MAF_USDA=9.412
NC_035087.1	44804873	.	A	T	.	.	MAF_INRAE=4.167;MAF_USDA=6.548
NC_035087.1	44804971	.	C	A	.	.	MAF_USDA=4.098
NC_035087.1	44804975	.	A	C	.	.	MAF_INRAE=46.835;MAF_USDA=30.357
NC_035087.1	44804988	.	T	G	.	.	MAF_INRAE=18.987;MAF_USDA=10.0
NC_035087.1	44804992	.	A	C	.	.	MAF_INRAE=48.101;MAF_USDA=11.176
NC_035087.1	44804993	.	T	C	.	.	MAF_INRAE=43.671;MAF_USDA=23.529
NC_035087.1	44805120	.	G	A	.	.	MAF_USDA=1.639
NC_035087.1	44805147	.	A	T	.	.	MAF_USDA=2.459
NC_035087.1	44805148	.	C	A	.	.	MAF_USDA=2.459
NC_035087.1	44805158	.	G	T	.	.	MAF_USDA=3.279
NC_035087.1	44805214	.	C	T	.	.	MAF_INRAE=17.722;MAF_USDA=8.235
NC_035087.1	44805229	.	A	G	.	.	MAF_INRAE=20.886;MAF_USDA=14.706
NC_035087.1	44805270	.	A	T	.	.	MAF_USDA=1.639
NC_035087.1	44805298	.	C	A	.	.	MAF_USDA=1.639
NC_035087.1	44805305	.	T	C	.	.	MAF_INRAE=23.418;MAF_USDA=9.412
NC_035087.1	44805326	.	G	T	.	.	MAF_INRAE=36.842;MAF_USDA=17.059
NC_035087.1	44805354	.	C	T	.	.	MAF_USDA=3.333
NC_035087.1	44805383	.	G	A	.	.	MAF_USDA=1.667
NC_035087.1	44805389	.	T	A	.	.	MAF_INRAE=23.418;MAF_USDA=11.31
NC_035087.1	44805408	.	G	A	.	.	MAF_USDA=2.459
NC_035087.1	44805491	.	TCTTCTGGCTGTGCCA	TCTTCTGGCTGTGCCG	.	.	MAF_USDA=47.917
NC_035087.1	44805506	.	A	G	.	.	MAF_INRAE=4.43
NC_035087.1	44805753	.	C	T	.	.	MAF_INRAE=21.519;MAF_USDA=14.706
NC_035087.1	44805754	.	G	A	.	.	MAF_INRAE=2.5;MAF_USDA=5.738
NC_035087.1	44805790	.	C	A	.	.	MAF_INRAE=5.263;MAF_USDA=20.0
NC_035087.1	44805812	.	G	T	.	.	MAF_INRAE=22.785;MAF_USDA=4.167
NC_035087.1	44805835	.	T	C	.	.	MAF_INRAE=5.263;MAF_USDA=6.471
NC_035087.1	44805860	.	G	C	.	.	MAF_INRAE=23.418;MAF_USDA=4.167
NC_035087.1	44805864	.	C	T	.	.	MAF_INRAE=20.833;MAF_USDA=4.167
NC_035087.1	44805879	.	A	G	.	.	MAF_INRAE=23.418;MAF_USDA=4.167
NC_035087.1	44805881	.	G	T	.	.	MAF_USDA=10.0
NC_035087.1	44805889	.	T	G	.	.	MAF_INRAE=23.418;MAF_USDA=4.167
NC_035087.1	44805890	.	G	A	.	.	MAF_INRAE=20.833;MAF_USDA=4.167
NC_035087.1	44805908	.	C	A	.	.	MAF_USDA=3.279
NC_035087.1	44805977	.	A	G	.	.	MAF_USDA=1.639
NC_035087.1	44806086	.	C	T	.	.	MAF_INRAE=17.722;MAF_USDA=8.235
NC_035087.1	44806127	.	A	G	.	.	MAF_USDA=4.918
NC_035087.1	44806148	.	A	G	.	.	MAF_USDA=4.098
NC_035087.1	44806153	.	G	A	.	.	MAF_USDA=4.098
NC_035087.1	44806179	.	A	C	.	.	MAF_USDA=3.279
NC_035087.1	44806191	.	C	T	.	.	MAF_USDA=4.098
NC_035087.1	44806275	.	G	A	.	.	MAF_USDA=9.524
NC_035087.1	44806431	.	C	T	.	.	MAF_USDA=2.459
NC_035087.1	44806523	.	A	T	.	.	MAF_USDA=10.656
NC_035087.1	44806611	.	C	A	.	.	MAF_USDA=1.639
NC_035087.1	44806646	.	G	A	.	.	MAF_USDA=2.459
NC_035087.1	44806713	.	A	G	.	.	MAF_INRAE=24.051;MAF_USDA=4.167
NC_035087.1	44806775	.	A	G	.	.	MAF_INRAE=20.886;MAF_USDA=14.118
NC_035087.1	44806776	.	T	A	.	.	MAF_INRAE=25.316;MAF_USDA=48.824
NC_035087.1	44806804	.	G	A	.	.	MAF_INRAE=24.051;MAF_USDA=8.824
NC_035087.1	44806814	.	G	T	.	.	MAF_INRAE=25.316;MAF_USDA=47.059
NC_035087.1	44806904	.	T	G	.	.	MAF_INRAE=4.167;MAF_USDA=5.882
NC_035087.1	44806930	.	T	A	.	.	MAF_INRAE=5.263;MAF_USDA=5.294
NC_035087.1	44807114	.	C	T	.	.	MAF_INRAE=31.579;MAF_USDA=8.824
NC_035087.1	44807151	.	G	A	.	.	MAF_INRAE=4.167;MAF_USDA=6.471
NC_035087.1	44807165	.	G	C	.	.	MAF_USDA=29.412
NC_035087.1	44807212	.	A	T	.	.	MAF_USDA=2.459
NC_035087.1	44807462	.	G	T	.	.	MAF_INRAE=5.263;MAF_USDA=2.083
NC_035087.1	44807474	.	A	C	.	.	MAF_INRAE=5.263;MAF_USDA=5.882
NC_035087.1	44807502	.	C	T	.	.	MAF_INRAE=23.418;MAF_USDA=10.0
NC_035087.1	44807563	.	C	T	.	.	MAF_USDA=1.639
NC_035087.1	44807580	.	G	A	.	.	MAF_INRAE=5.263;MAF_USDA=5.882
NC_035087.1	44807593	.	G	A	.	.	MAF_USDA=14.706
NC_035087.1	44807615	.	A	C	.	.	MAF_INRAE=3.333
NC_035087.1	44807651	.	A	G	.	.	MAF_INRAE=46.835;MAF_USDA=38.824
NC_035087.1	44807685	.	A	C	.	.	MAF_INRAE=24.684;MAF_USDA=44.706
NC_035087.1	44807718	.	G	T	.	.	MAF_INRAE=18.354;MAF_USDA=8.235
NC_035087.1	44807730	.	G	A	.	.	MAF_INRAE=21.519;MAF_USDA=14.118
NC_035087.1	44807765	.	C	A	.	.	MAF_INRAE=23.418;MAF_USDA=9.412
NC_035087.1	44807809	.	G	T	.	.	MAF_USDA=29.167
NC_035087.1	44807985	.	C	T	.	.	MAF_USDA=1.176
NC_035087.1	44808002	.	A	C	.	.	MAF_USDA=8.824
NC_035087.1	44808013	.	C	T	.	.	MAF_USDA=2.459
NC_035087.1	44808073	.	G	A	.	.	MAF_INRAE=5.263;MAF_USDA=4.118
NC_035087.1	44808106	.	C	A	.	.	MAF_INRAE=5.263;MAF_USDA=5.882
NC_035087.1	44808182	.	G	A	.	.	MAF_USDA=1.639
NC_035087.1	44808308	.	T	C	.	.	MAF_USDA=1.639
NC_035087.1	44808380	.	A	T	.	.	MAF_USDA=14.706
NC_035087.1	44808641	.	T	C	.	.	MAF_INRAE=4.167;MAF_USDA=6.627
NC_035087.1	44808647	.	C	T	.	.	MAF_USDA=6.024
NC_035087.1	44808686	.	C	G	.	.	MAF_INRAE=5.263
NC_035087.1	44809479	.	G	A	.	.	MAF_USDA=21.765
NC_035087.1	44809519	.	G	T	.	.	MAF_INRAE=5.263;MAF_USDA=31.176
NC_035087.1	44809548	.	T	C	.	.	MAF_INRAE=31.579;MAF_USDA=9.412
NC_035087.1	44809559	.	T	C	.	.	MAF_INRAE=31.579;MAF_USDA=8.235
NC_035087.1	44809572	.	G	A	.	.	MAF_USDA=8.824
NC_035087.1	44809652	.	C	T	.	.	MAF_INRAE=20.253;MAF_USDA=2.941
NC_035087.1	44809659	.	G	A	.	.	MAF_USDA=3.279
NC_035087.1	44809720	.	T	G	.	.	MAF_INRAE=46.203;MAF_USDA=11.176
NC_035087.1	44809888	.	G	A	.	.	MAF_USDA=2.459
NC_035087.1	44809962	.	T	G	.	.	MAF_INRAE=20.886;MAF_USDA=28.235
NC_035087.1	44810038	.	A	G	.	.	MAF_INRAE=5.263
NC_035087.1	44810099	.	A	G	.	.	MAF_INRAE=44.937;MAF_USDA=23.529
NC_035087.1	44810155	.	T	G	.	.	MAF_INRAE=23.418;MAF_USDA=8.824
NC_035087.1	44810239	.	A	T	.	.	MAF_USDA=18.452
NC_035087.1	44810307	.	A	T	.	.	MAF_USDA=1.639
NC_035087.1	44810308	.	C	A	.	.	MAF_INRAE=42.405;MAF_USDA=24.706
NC_035087.1	44810311	.	T	G	.	.	MAF_USDA=9.412
NC_035087.1	44810339	.	T	C	.	.	MAF_INRAE=46.203;MAF_USDA=11.176
NC_035087.1	44810399	.	G	C	.	.	MAF_INRAE=46.835;MAF_USDA=13.934
NC_035087.1	44810528	.	T	A	.	.	MAF_INRAE=41.772
NC_035087.1	44810532	.	C	T	.	.	MAF_INRAE=22.785;MAF_USDA=7.647
NC_035087.1	44810647	.	C	T	.	.	MAF_INRAE=5.263;MAF_USDA=7.059
NC_035087.1	44810751	.	A	C	.	.	MAF_USDA=1.639
NC_035087.1	44810826	.	A	G	.	.	MAF_USDA=31.25
NC_035087.1	44810827	.	T	A	.	.	MAF_USDA=31.25
NC_035087.1	44810828	.	A	C	.	.	MAF_USDA=31.25
NC_035087.1	44810831	.	A	C	.	.	MAF_USDA=22.917
NC_035087.1	44810912	.	A	C	.	.	MAF_USDA=23.529
NC_035087.1	44810976	.	A	C	.	.	MAF_INRAE=5.263;MAF_USDA=34.118
NC_035087.1	44810994	.	A	G	.	.	MAF_INRAE=22.785;MAF_USDA=7.059
NC_035087.1	44811047	.	T	C	.	.	MAF_INRAE=5.263;MAF_USDA=33.529
NC_035087.1	44811102	.	T	G	.	.	MAF_USDA=2.459
NC_035087.1	44811177	.	C	A	.	.	MAF_USDA=4.098
NC_035087.1	44811210	.	A	T	.	.	MAF_INRAE=3.333;MAF_USDA=6.557
NC_035087.1	44811229	.	T	C	.	.	MAF_INRAE=22.785;MAF_USDA=7.647
NC_035087.1	44811243	.	T	G	.	.	MAF_INRAE=47.468;MAF_USDA=11.176
NC_035087.1	44811253	.	C	A	.	.	MAF_INRAE=47.468;MAF_USDA=11.176
NC_035087.1	44811283	.	C	T	.	.	MAF_INRAE=39.241;MAF_USDA=11.765
NC_035087.1	44811292	.	C	T	.	.	MAF_USDA=1.639
NC_035087.1	44811294	.	T	A	.	.	MAF_USDA=2.459
NC_035087.1	44811346	.	A	G	.	.	MAF_USDA=2.459
NC_035087.1	44811373	.	G	A	.	.	MAF_USDA=2.459
NC_035087.1	44811407	.	A	C	.	.	MAF_INRAE=22.152;MAF_USDA=40.588
NC_035087.1	44811414	.	T	G	.	.	MAF_INRAE=18.354;MAF_USDA=40.0
NC_035087.1	44811500	.	G	A	.	.	MAF_INRAE=18.354;MAF_USDA=7.647
NC_035087.1	44811508	.	G	A	.	.	MAF_USDA=2.459
NC_035087.1	44811591	.	A	C	.	.	MAF_USDA=2.459
NC_035087.1	44811592	.	G	T	.	.	MAF_USDA=2.459
NC_035087.1	44811678	.	T	C	.	.	MAF_USDA=2.459
NC_035087.1	44811679	.	T	C	.	.	MAF_USDA=2.459
NC_035087.1	44811699	.	C	G	.	.	MAF_INRAE=46.835;MAF_USDA=10.588
NC_035087.1	44811701	.	G	A	.	.	MAF_USDA=3.279
NC_035087.1	44811864	.	G	T	.	.	MAF_USDA=11.176
NC_035087.1	44811927	.	G	T	.	.	MAF_USDA=23.529
NC_035087.1	44811955	.	A	C	.	.	MAF_USDA=1.639
NC_035087.1	44811966	.	C	T	.	.	MAF_INRAE=22.785;MAF_USDA=8.824
NC_035087.1	44811967	.	G	A	.	.	MAF_INRAE=46.203;MAF_USDA=10.0
NC_035087.1	44811991	.	A	C	.	.	MAF_INRAE=18.354;MAF_USDA=38.824
NC_035087.1	44812062	.	T	G	.	.	MAF_INRAE=22.785;MAF_USDA=47.059
NC_035087.1	44812141	.	T	C	.	.	MAF_USDA=2.083
NC_035087.1	44812144	.	C	T	.	.	MAF_USDA=4.167
NC_035087.1	44812295	.	C	T	.	.	MAF_USDA=50.0
NC_035087.1	44812350	.	T	A	.	.	MAF_USDA=4.167
NC_035087.1	44812358	.	C	T	.	.	MAF_USDA=4.167
NC_035087.1	44812436	.	C	T	.	.	MAF_INRAE=43.671;MAF_USDA=11.176
NC_035087.1	44812516	.	G	T	.	.	MAF_USDA=1.639
NC_035087.1	44812531	.	G	A	.	.	MAF_USDA=1.639
NC_035087.1	44812628	.	T	G	.	.	MAF_INRAE=18.354;MAF_USDA=8.235
NC_035087.1	44812647	.	T	C	.	.	MAF_INRAE=5.696;MAF_USDA=28.235
NC_035087.1	44812670	.	T	C	.	.	MAF_USDA=1.639
NC_035087.1	44812694	.	T	C	.	.	MAF_INRAE=15.833
NC_035087.1	44812709	.	T	A	.	.	MAF_INRAE=5.696;MAF_USDA=47.647
NC_035087.1	44812770	.	G	T	.	.	MAF_USDA=1.639
NC_035087.1	44812797	.	C	T	.	.	MAF_INRAE=7.895;MAF_USDA=3.279
NC_035087.1	44812818	.	T	C	.	.	MAF_INRAE=4.167
NC_035087.1	44812844	.	C	T	.	.	MAF_INRAE=3.333
NC_035087.1	44812852	.	A	C	.	.	MAF_INRAE=3.333
NC_035087.1	44812859	.	C	T	.	.	MAF_USDA=1.639
NC_035087.1	44812879	.	A	T	.	.	MAF_USDA=1.639
NC_035087.1	44812914	.	A	C	.	.	MAF_INRAE=27.215;MAF_USDA=21.176
NC_035087.1	44812950	.	T	G	.	.	MAF_USDA=2.083
NC_035087.1	44812975	.	G	T	.	.	MAF_INRAE=23.418;MAF_USDA=8.235
NC_035087.1	44813016	.	A	T	.	.	MAF_USDA=1.639
NC_035087.1	44813074	.	A	G	.	.	MAF_INRAE=27.215;MAF_USDA=47.647
NC_035087.1	44813090	.	G	A	.	.	MAF_INRAE=31.579
NC_035087.1	44813106	.	T	C	.	.	MAF_INRAE=5.833;MAF_USDA=7.647
NC_035087.1	44813127	.	C	T	.	.	MAF_USDA=4.098
NC_035087.1	44813165	.	T	C	.	.	MAF_INRAE=22.785;MAF_USDA=8.824
NC_035087.1	44813210	.	A	T	.	.	MAF_INRAE=18.354;MAF_USDA=8.235
NC_035087.1	44813223	.	T	G	.	.	MAF_INRAE=4.43;MAF_USDA=38.235
NC_035087.1	44813299	.	T	G	.	.	MAF_INRAE=22.785;MAF_USDA=8.824
NC_035087.1	44813322	.	A	G	.	.	MAF_INRAE=27.215;MAF_USDA=47.059
NC_035087.1	44813391	.	G	A	.	.	MAF_INRAE=24.051;MAF_USDA=15.294
NC_035087.1	44813423	.	G	T	.	.	MAF_USDA=1.639
NC_035087.1	44813939	.	G	A	.	.	MAF_INRAE=20.253;MAF_USDA=6.25
NC_035087.1	44814000	.	T	G	.	.	MAF_USDA=8.333
NC_035087.1	44815805	.	T	A	.	.	MAF_USDA=10.169
NC_035087.1	44815806	.	C	T	.	.	MAF_USDA=10.169
NC_035087.1	44815808	.	A	G	.	.	MAF_USDA=2.083
NC_035087.1	44815952	.	A	C	.	.	MAF_USDA=15.574
NC_035087.1	44816013	.	T	C	.	.	MAF_INRAE=31.013;MAF_USDA=12.941
NC_035087.1	44816165	.	C	T	.	.	MAF_INRAE=19.167
NC_035087.1	44816318	.	G	A	.	.	MAF_INRAE=41.139;MAF_USDA=21.176
NC_035087.1	44816387	.	C	T	.	.	MAF_INRAE=44.937;MAF_USDA=39.412
NC_035087.1	44816481	.	G	T	.	.	MAF_USDA=3.279
NC_035087.1	44816507	.	G	T	.	.	MAF_USDA=4.918
NC_035087.1	44816564	.	G	A	.	.	MAF_INRAE=2.5;MAF_USDA=1.765
NC_035087.1	44816578	.	C	T	.	.	MAF_USDA=1.639
NC_035087.1	44816610	.	G	A	.	.	MAF_INRAE=19.167;MAF_USDA=4.167
NC_035087.1	44816621	.	C	T	.	.	MAF_INRAE=18.354;MAF_USDA=11.176
NC_035087.1	44816641	.	G	T	.	.	MAF_INRAE=19.167;MAF_USDA=10.833
NC_035087.1	44816676	.	C	A	.	.	MAF_INRAE=41.139;MAF_USDA=25.882
NC_035087.1	44816707	.	G	A	.	.	MAF_USDA=4.098
NC_035087.1	44816713	.	G	A	.	.	MAF_INRAE=41.139;MAF_USDA=7.059
NC_035087.1	44816849	.	C	T	.	.	MAF_INRAE=18.354;MAF_USDA=12.353
NC_035087.1	44816885	.	G	A	.	.	MAF_INRAE=15.789;MAF_USDA=12.353
NC_035087.1	44816908	.	C	T	.	.	MAF_INRAE=15.789;MAF_USDA=4.167
NC_035087.1	44816929	.	C	T	.	.	MAF_INRAE=3.333;MAF_USDA=1.176
NC_035087.1	44816936	.	A	T	.	.	MAF_INRAE=18.354;MAF_USDA=30.588
NC_035087.1	44816977	.	C	A	.	.	MAF_INRAE=18.354;MAF_USDA=11.765
NC_035087.1	44816994	.	A	T	.	.	MAF_USDA=15.882
NC_035087.1	44817003	.	C	A	.	.	MAF_USDA=3.279
NC_035087.1	44817006	.	C	T	.	.	MAF_USDA=14.706
NC_035087.1	44817008	.	T	C	.	.	MAF_USDA=13.115
NC_035087.1	44817019	.	G	A	.	.	MAF_USDA=4.918
NC_035087.1	44817121	.	T	C	.	.	MAF_USDA=3.279
NC_035087.1	44817237	.	C	A	.	.	MAF_USDA=10.588
NC_035087.1	44817341	.	A	C	.	.	MAF_USDA=25.882
NC_035087.1	44817407	.	C	T	.	.	MAF_INRAE=41.139;MAF_USDA=7.059
NC_035087.1	44817419	.	T	G	.	.	MAF_INRAE=18.987;MAF_USDA=33.333
NC_035087.1	44817529	.	A	C	.	.	MAF_USDA=4.098
NC_035087.1	44817555	.	C	A	.	.	MAF_INRAE=5.263;MAF_USDA=2.353
NC_035087.1	44817563	.	C	T	.	.	MAF_INRAE=41.139;MAF_USDA=31.176
NC_035087.1	44817642	.	A	C	.	.	MAF_INRAE=17.722;MAF_USDA=11.176
NC_035087.1	44817652	.	C	A	.	.	MAF_INRAE=17.722;MAF_USDA=11.176
NC_035087.1	44817657	.	T	A	.	.	MAF_USDA=5.738
NC_035087.1	44819170	.	C	T	.	.	MAF_USDA=16.667
NC_035087.1	44819296	.	A	G	.	.	MAF_INRAE=40.506;MAF_USDA=30.588
NC_035087.1	44819573	.	C	A	.	.	MAF_USDA=1.639
NC_035087.1	44819593	.	A	C	.	.	MAF_INRAE=22.152;MAF_USDA=11.765
NC_035087.1	44819684	.	G	A	.	.	MAF_INRAE=14.167;MAF_USDA=2.083
NC_035087.1	44819736	.	C	A	.	.	MAF_USDA=22.917
NC_035087.1	44819738	.	A	T	.	.	MAF_USDA=22.917
NC_035087.1	44819749	.	T	C	.	.	MAF_USDA=1.639
NC_035087.1	44819780	.	C	A	.	.	MAF_USDA=5.422
NC_035087.1	44819863	.	C	G	.	.	MAF_USDA=1.667
NC_035087.1	44819887	.	T	C	.	.	MAF_USDA=4.118
NC_035087.1	44819900	.	G	A	.	.	MAF_INRAE=28.947;MAF_USDA=28.824
NC_035087.1	44819906	.	T	C	.	.	MAF_INRAE=31.579;MAF_USDA=10.588
NC_035087.1	44821190	.	C	A	.	.	MAF_USDA=18.75
NC_035087.1	44821496	.	G	T	.	.	MAF_INRAE=5.263
NC_035087.1	44821594	.	G	A	.	.	MAF_INRAE=9.167;MAF_USDA=1.765
NC_035087.1	44821735	.	C	T	.	.	MAF_INRAE=18.354;MAF_USDA=11.765
NC_035087.1	44821760	.	C	T	.	.	MAF_INRAE=18.987;MAF_USDA=1.765
NC_035087.1	44821768	.	C	T	.	.	MAF_USDA=4.918
NC_035087.1	44821769	.	C	A	.	.	MAF_INRAE=3.797;MAF_USDA=8.824
NC_035087.1	44821772	.	A	C	.	.	MAF_INRAE=3.333;MAF_USDA=8.824
NC_035087.1	44821832	.	T	C	.	.	MAF_INRAE=3.797;MAF_USDA=8.824
NC_035087.1	44821838	.	T	A	.	.	MAF_INRAE=5.833
NC_035087.1	44821851	.	G	A	.	.	MAF_INRAE=6.962;MAF_USDA=2.941
NC_035087.1	44821852	.	A	T	.	.	MAF_INRAE=3.797;MAF_USDA=9.412
NC_035087.1	44821882	.	A	C	.	.	MAF_USDA=1.667
NC_035087.1	44821898	.	C	T	.	.	MAF_INRAE=16.667
NC_035087.1	44821917	.	C	A	.	.	MAF_INRAE=16.667
NC_035087.1	44821918	.	T	A	.	.	MAF_USDA=1.639
NC_035087.1	44821931	.	A	G	.	.	MAF_USDA=4.098
NC_035087.1	44821985	.	T	C	.	.	MAF_INRAE=5.833;MAF_USDA=4.098
NC_035087.1	44821986	.	A	T	.	.	MAF_USDA=1.639
NC_035087.1	44822117	.	T	A	.	.	MAF_INRAE=18.354;MAF_USDA=10.588
NC_035087.1	44822154	.	A	G	.	.	MAF_INRAE=5.263;MAF_USDA=7.059
NC_035087.1	44822157	.	C	A	.	.	MAF_USDA=1.639
NC_035087.1	44822173	.	G	T	.	.	MAF_INRAE=5.833;MAF_USDA=5.882
NC_035087.1	44822291	.	A	T	.	.	MAF_INRAE=3.333
NC_035087.1	44822298	.	A	G	.	.	MAF_INRAE=3.333
NC_035087.1	44822300	.	G	A	.	.	MAF_INRAE=3.333;MAF_USDA=19.277
NC_035087.1	44822304	.	C	A	.	.	MAF_INRAE=3.333;MAF_USDA=19.643
NC_035087.1	44822340	.	T	G	.	.	MAF_INRAE=4.43;MAF_USDA=16.471
NC_035087.1	44822363	.	TGGGG	TGGGT	.	.	MAF_USDA=33.333
NC_035087.1	44822367	.	G	T	.	.	MAF_INRAE=6.329
NC_035087.1	44822379	.	A	C	.	.	MAF_INRAE=6.329;MAF_USDA=18.824
NC_035087.1	44822396	.	T	C	.	.	MAF_INRAE=6.329;MAF_USDA=15.294
NC_035087.1	44822397	.	G	A	.	.	MAF_INRAE=6.667;MAF_USDA=37.5
NC_035087.1	44822398	.	C	G	.	.	MAF_USDA=1.639
NC_035087.1	44822400	.	C	T	.	.	MAF_INRAE=3.333;MAF_USDA=8.824
NC_035087.1	44822402	.	T	A	.	.	MAF_USDA=7.059
NC_035087.1	44822411	.	C	G	.	.	MAF_USDA=1.639
NC_035087.1	44822485	.	A	G	.	.	MAF_INRAE=5.696;MAF_USDA=21.765
NC_035087.1	44822489	.	C	G	.	.	MAF_INRAE=5.833;MAF_USDA=17.059
NC_035087.1	44822546	.	C	A	.	.	MAF_USDA=2.083
NC_035087.1	44822733	.	T	A	.	.	MAF_USDA=2.459
NC_035087.1	44822745	.	A	T	.	.	MAF_USDA=2.459
NC_035087.1	44822746	.	T	C	.	.	MAF_USDA=11.765
NC_035087.1	44822757	.	C	A	.	.	MAF_INRAE=8.228;MAF_USDA=44.706
NC_035087.1	44822758	.	T	C	.	.	MAF_USDA=2.459
NC_035087.1	44822764	.	C	T	.	.	MAF_USDA=2.459
NC_035087.1	44822993	.	C	A	.	.	MAF_USDA=17.213
NC_035087.1	44823029	.	T	C	.	.	MAF_INRAE=43.671;MAF_USDA=35.294
NC_035087.1	44823050	.	T	C	.	.	MAF_INRAE=6.962;MAF_USDA=23.529
NC_035087.1	44823090	.	C	T	.	.	MAF_USDA=2.459
NC_035087.1	44823229	.	C	T	.	.	MAF_INRAE=43.671;MAF_USDA=32.353
NC_035087.1	44823259	.	C	G	.	.	MAF_USDA=2.459
NC_035087.1	44823302	.	C	T	.	.	MAF_INRAE=43.038;MAF_USDA=32.353
NC_035087.1	44823369	.	G	A	.	.	MAF_USDA=1.695
NC_035087.1	44823421	.	C	T	.	.	MAF_USDA=1.205
NC_035087.1	44823423	.	T	G	.	.	MAF_USDA=1.695
NC_035087.1	44823431	.	A	T	.	.	MAF_INRAE=5.263;MAF_USDA=5.422
NC_035087.1	44823512	.	C	A	.	.	MAF_INRAE=1.667
NC_035087.1	44823761	.	G	T	.	.	MAF_INRAE=22.5;MAF_USDA=8.824
NC_035087.1	44823924	.	A	C	.	.	MAF_USDA=1.639
NC_035087.1	44823938	.	G	T	.	.	MAF_USDA=2.459
NC_035087.1	44823942	.	G	T	.	.	MAF_USDA=2.459
NC_035087.1	44823954	.	G	A	.	.	MAF_USDA=2.459
NC_035087.1	44823957	.	G	A	.	.	MAF_INRAE=24.684;MAF_USDA=13.529
NC_035087.1	44824010	.	G	T	.	.	MAF_INRAE=3.165;MAF_USDA=11.765
NC_035087.1	44824056	.	G	A	.	.	MAF_USDA=1.176
NC_035087.1	44824062	.	C	T	.	.	MAF_INRAE=5.833
NC_035087.1	44824143	.	G	A	.	.	MAF_INRAE=21.053;MAF_USDA=30.588
NC_035087.1	44824192	.	T	C	.	.	MAF_INRAE=3.797;MAF_USDA=10.588
NC_035087.1	44824235	.	C	T	.	.	MAF_USDA=1.639
NC_035087.1	44824294	.	G	A	.	.	MAF_USDA=2.459
NC_035087.1	44824374	.	T	C	.	.	MAF_INRAE=43.038;MAF_USDA=35.119
NC_035087.1	44824465	.	C	T	.	.	MAF_USDA=5.0
NC_035087.1	44824838	.	A	G	.	.	MAF_INRAE=9.494;MAF_USDA=19.048
NC_035087.1	44824844	.	T	C	.	.	MAF_USDA=2.459
NC_035087.1	44824872	.	G	T	.	.	MAF_INRAE=14.167;MAF_USDA=4.118
NC_035087.1	44825174	.	G	A	.	.	MAF_USDA=2.459
NC_035087.1	44825212	.	C	T	.	.	MAF_USDA=1.639
NC_035087.1	44825326	.	G	A	.	.	MAF_INRAE=39.241;MAF_USDA=27.647
NC_035087.1	44825341	.	G	C	.	.	MAF_USDA=1.639
NC_035087.1	44825378	.	C	T	.	.	MAF_INRAE=29.747
NC_035087.1	44825491	.	T	A	.	.	MAF_INRAE=9.494;MAF_USDA=27.083
NC_035087.1	44825557	.	T	C	.	.	MAF_INRAE=8.861;MAF_USDA=27.083
NC_035087.1	44825611	.	C	A	.	.	MAF_INRAE=10.526;MAF_USDA=2.083
NC_035087.1	44825687	.	A	C	.	.	MAF_INRAE=5.833;MAF_USDA=4.167
NC_035087.1	44825798	.	G	A	.	.	MAF_INRAE=39.873;MAF_USDA=4.167
NC_035087.1	44825873	.	C	A	.	.	MAF_INRAE=43.038;MAF_USDA=50.0
NC_035087.1	44825915	.	A	G	.	.	MAF_INRAE=9.494;MAF_USDA=27.083
NC_035087.1	44826913	.	C	G	.	.	MAF_INRAE=13.291;MAF_USDA=24.405
NC_035087.1	44826934	.	A	T	.	.	MAF_USDA=1.667
NC_035087.1	44826962	.	A	G	.	.	MAF_USDA=2.459
NC_035087.1	44826968	.	T	C	.	.	MAF_USDA=2.459
NC_035087.1	44826974	.	G	T	.	.	MAF_USDA=1.765
NC_035087.1	44826978	.	C	T	.	.	MAF_INRAE=15.0;MAF_USDA=2.941
NC_035087.1	44826987	.	T	G	.	.	MAF_USDA=2.459
NC_035087.1	44827002	.	G	A	.	.	MAF_INRAE=12.658;MAF_USDA=28.235
NC_035087.1	44827006	.	C	A	.	.	MAF_INRAE=6.667;MAF_USDA=17.647
NC_035087.1	44827065	.	T	C	.	.	MAF_USDA=6.557
NC_035087.1	44827068	.	A	G	.	.	MAF_INRAE=12.658;MAF_USDA=27.647
NC_035087.1	44827110	.	T	A	.	.	MAF_USDA=2.459
NC_035087.1	44827184	.	A	G	.	.	MAF_USDA=2.459
NC_035087.1	44827222	.	A	G	.	.	MAF_INRAE=12.658;MAF_USDA=29.412
NC_035087.1	44827250	.	A	G	.	.	MAF_USDA=2.459
NC_035087.1	44827253	.	C	T	.	.	MAF_INRAE=30.38;MAF_USDA=1.765
NC_035087.1	44827267	.	G	A	.	.	MAF_INRAE=10.526
NC_035087.1	44827365	.	G	T	.	.	MAF_INRAE=13.291;MAF_USDA=19.672
NC_035087.1	44827383	.	T	C	.	.	MAF_USDA=2.459
NC_035087.1	44827400	.	C	G	.	.	MAF_INRAE=9.494;MAF_USDA=15.574
NC_035087.1	44827458	.	C	T	.	.	MAF_INRAE=29.747;MAF_USDA=3.279
NC_035087.1	44827466	.	C	A	.	.	MAF_USDA=4.918
NC_035087.1	44827588	.	A	T	.	.	MAF_USDA=1.176
NC_035087.1	44827638	.	A	G	.	.	MAF_USDA=12.295
NC_035087.1	44828260	.	G	A	.	.	MAF_USDA=2.459
NC_035087.1	44828283	.	C	A	.	.	MAF_USDA=1.639
NC_035087.1	44828296	.	T	C	.	.	MAF_INRAE=5.263;MAF_USDA=7.059
NC_035087.1	44828335	.	G	A	.	.	MAF_INRAE=5.833;MAF_USDA=4.706
NC_035087.1	44830230	.	A	G	.	.	MAF_USDA=1.695
NC_035087.1	44830300	.	A	T	.	.	MAF_INRAE=31.579;MAF_USDA=7.831
NC_035087.1	44830316	.	G	C	.	.	MAF_USDA=22.289
NC_035087.1	44830343	.	T	A	.	.	MAF_USDA=6.78
NC_035087.1	44830354	.	A	G	.	.	MAF_INRAE=35.443;MAF_USDA=48.193
NC_035087.1	44830393	.	C	T	.	.	MAF_USDA=9.322
NC_035087.1	44830411	.	A	T	.	.	MAF_USDA=3.39
NC_035087.1	44830420	.	C	A	.	.	MAF_USDA=2.542
NC_035087.1	44830503	.	C	A	.	.	MAF_INRAE=5.263;MAF_USDA=35.714
NC_035087.1	44830504	.	A	C	.	.	MAF_INRAE=3.333;MAF_USDA=18.452
NC_035087.1	44830603	.	T	C	.	.	MAF_USDA=2.542
NC_035087.1	44830652	.	C	A	.	.	MAF_INRAE=3.797;MAF_USDA=10.714
NC_035087.1	44830715	.	A	G	.	.	MAF_USDA=9.167
NC_035087.1	44830716	.	T	G	.	.	MAF_USDA=10.0
NC_035087.1	44830750	.	T	C	.	.	MAF_INRAE=5.263
NC_035087.1	44830866	.	A	C	.	.	MAF_USDA=2.586
NC_035087.1	44830874	.	T	A	.	.	MAF_INRAE=20.253;MAF_USDA=30.488
NC_035087.1	44830906	.	A	C	.	.	MAF_INRAE=21.667;MAF_USDA=27.083
NC_035087.1	44831077	.	C	A	.	.	MAF_INRAE=3.797;MAF_USDA=8.434
NC_035087.1	44831112	.	C	T	.	.	MAF_USDA=3.39
NC_035087.1	44831138	.	G	T	.	.	MAF_USDA=3.39
NC_035087.1	44831202	.	C	T	.	.	MAF_USDA=1.695
NC_035087.1	44831255	.	G	A	.	.	MAF_USDA=1.695
NC_035087.1	44831287	.	G	T	.	.	MAF_USDA=3.39
NC_035087.1	44831339	.	C	T	.	.	MAF_INRAE=46.203;MAF_USDA=40.964
NC_035087.1	44831353	.	A	G	.	.	MAF_INRAE=30.38;MAF_USDA=7.229
NC_035087.1	44831369	.	A	T	.	.	MAF_INRAE=20.253;MAF_USDA=21.687
NC_035087.1	44831373	.	T	C	.	.	MAF_USDA=8.434
NC_035087.1	44831476	.	T	C	.	.	MAF_USDA=2.083
NC_035087.1	44831485	.	G	T	.	.	MAF_INRAE=3.797;MAF_USDA=10.843
NC_035087.1	44831627	.	T	C	.	.	MAF_USDA=2.542
NC_035087.1	44831636	.	T	G	.	.	MAF_INRAE=3.797;MAF_USDA=10.843
NC_035087.1	44831638	.	T	G	.	.	MAF_USDA=1.695
NC_035087.1	44831641	.	T	A	.	.	MAF_USDA=5.932
NC_035087.1	44831702	.	G	A	.	.	MAF_INRAE=3.797;MAF_USDA=10.843
NC_035087.1	44832093	.	A	C	.	.	MAF_USDA=7.627
NC_035087.1	44832133	.	G	A	.	.	MAF_INRAE=39.241;MAF_USDA=6.627
NC_035087.1	44832209	.	T	A	.	.	MAF_USDA=2.586
NC_035087.1	44832218	.	T	C	.	.	MAF_USDA=1.724
NC_035087.1	44832229	.	G	C	.	.	MAF_INRAE=30.38;MAF_USDA=6.707
NC_035087.1	44832294	.	C	G	.	.	MAF_INRAE=3.797;MAF_USDA=10.843
NC_035087.1	44832369	.	A	G	.	.	MAF_INRAE=5.263;MAF_USDA=2.542
NC_035087.1	44832384	.	G	A	.	.	MAF_INRAE=3.797;MAF_USDA=10.843
NC_035087.1	44832419	.	C	A	.	.	MAF_USDA=4.237
NC_035087.1	44832429	.	G	C	.	.	MAF_USDA=1.695
NC_035087.1	44832465	.	G	A	.	.	MAF_INRAE=34.177;MAF_USDA=18.675
NC_035087.1	44832504	.	G	T	.	.	MAF_INRAE=3.797;MAF_USDA=9.036
NC_035087.1	44832506	.	G	A	.	.	MAF_INRAE=3.333;MAF_USDA=10.843
NC_035087.1	44832507	.	G	T	.	.	MAF_INRAE=10.833;MAF_USDA=26.506
NC_035087.1	44832540	.	C	T	.	.	MAF_INRAE=41.139;MAF_USDA=45.783
NC_035087.1	44832574	.	A	G	.	.	MAF_INRAE=30.38;MAF_USDA=7.229
NC_035087.1	44832615	.	C	T	.	.	MAF_INRAE=39.873;MAF_USDA=9.036
NC_035087.1	44832648	.	A	T	.	.	MAF_INRAE=3.797;MAF_USDA=10.843
NC_035087.1	44832655	.	G	A	.	.	MAF_USDA=1.695
NC_035087.1	44832798	.	A	T	.	.	MAF_INRAE=29.114;MAF_USDA=7.229
NC_035087.1	44832897	.	G	A	.	.	MAF_USDA=2.542
NC_035087.1	44832954	.	G	A	.	.	MAF_INRAE=33.544;MAF_USDA=18.235
NC_035087.1	44832977	.	A	C	.	.	MAF_USDA=4.098
NC_035087.1	44833072	.	T	C	.	.	MAF_USDA=1.829
NC_035087.1	44833098	.	A	G	.	.	MAF_USDA=12.931
NC_035087.1	44833321	.	C	A	.	.	MAF_USDA=4.878
NC_035087.1	44833349	.	G	A	.	.	MAF_USDA=4.167
NC_035087.1	44833354	.	T	C	.	.	MAF_USDA=20.833
NC_035087.1	44833715	.	G	C	.	.	MAF_INRAE=3.797;MAF_USDA=10.588
NC_035087.1	44833746	.	G	A	.	.	MAF_INRAE=3.797;MAF_USDA=10.714
NC_035087.1	44833810	.	C	T	.	.	MAF_INRAE=29.747;MAF_USDA=6.548
NC_035087.1	44833811	.	G	A	.	.	MAF_INRAE=5.263;MAF_USDA=8.929
NC_035087.1	44833830	.	G	A	.	.	MAF_USDA=4.167
NC_035087.1	44833831	.	G	A	.	.	MAF_USDA=2.5
NC_035087.1	44833854	.	T	G	.	.	MAF_USDA=1.667
NC_035087.1	44833863	.	C	T	.	.	MAF_USDA=2.5
NC_035087.1	44834045	.	C	T	.	.	MAF_USDA=1.639
NC_035087.1	44834046	.	A	G	.	.	MAF_INRAE=30.38;MAF_USDA=7.059
NC_035087.1	44834053	.	C	T	.	.	MAF_USDA=1.765
NC_035087.1	44834144	.	A	G	.	.	MAF_INRAE=34.177;MAF_USDA=17.059
NC_035087.1	44834161	.	C	T	.	.	MAF_INRAE=31.013;MAF_USDA=7.647
NC_035087.1	44834186	.	C	T	.	.	MAF_USDA=2.459
NC_035087.1	44834270	.	C	A	.	.	MAF_USDA=5.738
NC_035087.1	44834428	.	C	T	.	.	MAF_USDA=4.918
NC_035087.1	44834440	.	G	C	.	.	MAF_INRAE=3.797;MAF_USDA=10.588
NC_035087.1	44834508	.	C	A	.	.	MAF_INRAE=3.797;MAF_USDA=10.588
NC_035087.1	44834556	.	G	A	.	.	MAF_USDA=4.098
NC_035087.1	44834634	.	A	G	.	.	MAF_INRAE=6.962;MAF_USDA=15.882
NC_035087.1	44834721	.	C	T	.	.	MAF_USDA=1.176
NC_035087.1	44834743	.	A	G	.	.	MAF_INRAE=34.177;MAF_USDA=17.647
NC_035087.1	44834748	.	C	T	.	.	MAF_INRAE=30.38;MAF_USDA=7.647
NC_035087.1	44834859	.	A	T	.	.	MAF_INRAE=29.747;MAF_USDA=7.647
NC_035087.1	44834866	.	G	A	.	.	MAF_INRAE=33.544;MAF_USDA=18.824
NC_035087.1	44834874	.	A	C	.	.	MAF_INRAE=33.544;MAF_USDA=18.235
NC_035087.1	44834926	.	C	A	.	.	MAF_INRAE=30.38;MAF_USDA=7.059
NC_035087.1	44834940	.	G	T	.	.	MAF_USDA=2.459
NC_035087.1	44835007	.	T	G	.	.	MAF_USDA=2.083
NC_035087.1	44835044	.	G	A	.	.	MAF_INRAE=29.747;MAF_USDA=7.647
NC_035087.1	44835089	.	C	G	.	.	MAF_INRAE=34.177;MAF_USDA=18.235
NC_035087.1	44835111	.	C	A	.	.	MAF_USDA=3.279
NC_035087.1	44835150	.	C	A	.	.	MAF_USDA=4.098
NC_035087.1	44835235	.	C	T	.	.	MAF_INRAE=29.114;MAF_USDA=7.059
NC_035087.1	44835424	.	G	A	.	.	MAF_INRAE=20.0;MAF_USDA=5.882
NC_035087.1	44835425	.	C	A	.	.	MAF_INRAE=20.0;MAF_USDA=5.882
NC_035087.1	44835454	.	G	A	.	.	MAF_INRAE=34.177;MAF_USDA=18.235
NC_035087.1	44835525	.	T	C	.	.	MAF_USDA=1.639
NC_035087.1	44835574	.	G	T	.	.	MAF_INRAE=3.797;MAF_USDA=10.588
NC_035087.1	44835639	.	G	T	.	.	MAF_INRAE=33.544;MAF_USDA=20.0
NC_035087.1	44835655	.	A	G	.	.	MAF_INRAE=33.544;MAF_USDA=18.824
NC_035087.1	44835662	.	C	T	.	.	MAF_USDA=2.083
NC_035087.1	44835683	.	C	A	.	.	MAF_USDA=2.459
NC_035087.1	44835821	.	C	T	.	.	MAF_INRAE=3.797;MAF_USDA=10.588
NC_035087.1	44835974	.	G	T	.	.	MAF_INRAE=24.684;MAF_USDA=26.471
NC_035087.1	44836011	.	C	T	.	.	MAF_INRAE=3.797;MAF_USDA=10.0
NC_035087.1	44836031	.	C	T	.	.	MAF_USDA=1.639
NC_035087.1	44836040	.	C	T	.	.	MAF_USDA=1.639
NC_035087.1	44836088	.	C	T	.	.	MAF_USDA=1.639
NC_035087.1	44836134	.	C	T	.	.	MAF_USDA=1.639
NC_035087.1	44836139	.	A	G	.	.	MAF_INRAE=32.911;MAF_USDA=18.824
NC_035087.1	44836146	.	C	A	.	.	MAF_USDA=1.639
NC_035087.1	44836223	.	G	T	.	.	MAF_INRAE=3.797;MAF_USDA=10.0
NC_035087.1	44836227	.	C	T	.	.	MAF_USDA=1.639
NC_035087.1	44836228	.	G	A	.	.	MAF_USDA=2.459
NC_035087.1	44836237	.	G	C	.	.	MAF_INRAE=39.873;MAF_USDA=2.459
NC_035087.1	44836243	.	T	C	.	.	MAF_USDA=1.639
NC_035087.1	44836254	.	C	G	.	.	MAF_INRAE=34.177;MAF_USDA=17.647
NC_035087.1	44836313	.	C	T	.	.	MAF_USDA=2.459
NC_035087.1	44836323	.	T	C	.	.	MAF_INRAE=34.177;MAF_USDA=17.647
NC_035087.1	44836372	.	T	C	.	.	MAF_INRAE=3.797;MAF_USDA=10.0
NC_035087.1	44836387	.	A	G	.	.	MAF_INRAE=31.013;MAF_USDA=17.059
NC_035087.1	44836389	.	A	C	.	.	MAF_INRAE=2.5
NC_035087.1	44836406	.	G	A	.	.	MAF_USDA=1.176
NC_035087.1	44836424	.	T	C	.	.	MAF_INRAE=39.167;MAF_USDA=3.529
NC_035087.1	44836525	.	C	A	.	.	MAF_USDA=2.459
NC_035087.1	44836546	.	C	T	.	.	MAF_INRAE=30.38;MAF_USDA=7.647
NC_035087.1	44836596	.	T	C	.	.	MAF_INRAE=30.38;MAF_USDA=7.647
NC_035087.1	44836657	.	T	C	.	.	MAF_INRAE=30.38;MAF_USDA=7.647
NC_035087.1	44836725	.	G	A	.	.	MAF_INRAE=5.263;MAF_USDA=18.75
NC_035087.1	44836728	.	A	T	.	.	MAF_USDA=18.75
NC_035087.1	44836741	.	C	G	.	.	MAF_USDA=2.459
NC_035087.1	44836748	.	G	A	.	.	MAF_USDA=2.459
NC_035087.1	44836761	.	C	T	.	.	MAF_INRAE=3.797;MAF_USDA=11.176
NC_035087.1	44836772	.	C	A	.	.	MAF_INRAE=34.177;MAF_USDA=18.235
NC_035087.1	44836790	.	A	G	.	.	MAF_INRAE=34.177;MAF_USDA=18.824
NC_035087.1	44836834	.	G	A	.	.	MAF_USDA=3.279
NC_035087.1	44836845	.	C	T	.	.	MAF_INRAE=34.177;MAF_USDA=18.235
NC_035087.1	44836906	.	T	A	.	.	MAF_INRAE=33.333;MAF_USDA=22.917
NC_035087.1	44836934	.	A	C	.	.	MAF_INRAE=34.177;MAF_USDA=18.824
NC_035087.1	44837023	.	C	T	.	.	MAF_INRAE=30.38;MAF_USDA=7.059
NC_035087.1	44837161	.	G	T	.	.	MAF_INRAE=3.797;MAF_USDA=10.588
NC_035087.1	44837214	.	C	T	.	.	MAF_INRAE=29.747;MAF_USDA=7.059
NC_035087.1	44837301	.	C	T	.	.	MAF_USDA=2.459
NC_035087.1	44837325	.	T	C	.	.	MAF_INRAE=30.38;MAF_USDA=7.059
NC_035087.1	44837366	.	C	G	.	.	MAF_INRAE=34.177;MAF_USDA=17.647
NC_035087.1	44837367	.	A	T	.	.	MAF_INRAE=30.0;MAF_USDA=7.647
NC_035087.1	44837388	.	G	T	.	.	MAF_INRAE=3.797;MAF_USDA=9.412
NC_035087.1	44837416	.	C	T	.	.	MAF_USDA=2.459
NC_035087.1	44837524	.	G	A	.	.	MAF_USDA=1.639
NC_035087.1	44837532	.	G	A	.	.	MAF_INRAE=30.38;MAF_USDA=6.548
NC_035087.1	44837539	.	A	T	.	.	MAF_INRAE=34.177;MAF_USDA=17.262
NC_035087.1	44837541	.	C	A	.	.	MAF_INRAE=3.333;MAF_USDA=11.765
NC_035087.1	44837635	.	T	G	.	.	MAF_INRAE=3.797;MAF_USDA=10.588
NC_035087.1	44837673	.	A	G	.	.	MAF_USDA=1.176
NC_035087.1	44837744	.	T	G	.	.	MAF_USDA=1.639
NC_035087.1	44837813	.	G	T	.	.	MAF_USDA=2.083
NC_035087.1	44837814	.	A	G	.	.	MAF_USDA=2.083
NC_035087.1	44837816	.	C	T	.	.	MAF_INRAE=30.0;MAF_USDA=2.083
NC_035087.1	44837918	.	C	A	.	.	MAF_USDA=3.279
NC_035087.1	44837926	.	T	C	.	.	MAF_INRAE=30.38;MAF_USDA=6.471
NC_035087.1	44837974	.	A	C	.	.	MAF_USDA=3.279
NC_035087.1	44837977	.	C	A	.	.	MAF_INRAE=30.38;MAF_USDA=5.882
NC_035087.1	44838001	.	G	T	.	.	MAF_INRAE=18.354;MAF_USDA=2.083
NC_035087.1	44838010	.	G	C	.	.	MAF_INRAE=5.263;MAF_USDA=2.459
NC_035087.1	44838126	.	A	G	.	.	MAF_INRAE=32.911;MAF_USDA=18.235
NC_035087.1	44838156	.	T	C	.	.	MAF_INRAE=40.506;MAF_USDA=43.529
NC_035087.1	44838205	.	G	T	.	.	MAF_INRAE=34.177;MAF_USDA=17.647
NC_035087.1	44838225	.	T	G	.	.	MAF_INRAE=30.38;MAF_USDA=5.952
NC_035087.1	44838304	.	G	T	.	.	MAF_INRAE=32.278;MAF_USDA=18.235
NC_035087.1	44838326	.	T	C	.	.	MAF_INRAE=32.911;MAF_USDA=18.75
NC_035087.1	44838328	.	G	A	.	.	MAF_INRAE=31.667;MAF_USDA=18.75
NC_035087.1	44838388	.	C	T	.	.	MAF_INRAE=34.177;MAF_USDA=18.235
NC_035087.1	44838446	.	G	A	.	.	MAF_INRAE=5.263;MAF_USDA=32.353
NC_035087.1	44838450	.	A	G	.	.	MAF_INRAE=33.333;MAF_USDA=17.647
NC_035087.1	44838500	.	A	T	.	.	MAF_INRAE=3.797;MAF_USDA=8.824
NC_035087.1	44838536	.	G	A	.	.	MAF_INRAE=1.667
NC_035087.1	44838588	.	T	C	.	.	MAF_USDA=2.459
NC_035087.1	44838593	.	C	T	.	.	MAF_USDA=1.639
NC_035087.1	44838598	.	T	G	.	.	MAF_INRAE=3.165;MAF_USDA=8.824
NC_035087.1	44838641	.	G	A	.	.	MAF_INRAE=3.797;MAF_USDA=10.588
NC_035087.1	44838657	.	C	T	.	.	MAF_INRAE=3.797;MAF_USDA=10.588
NC_035087.1	44838700	.	G	C	.	.	MAF_INRAE=30.38;MAF_USDA=7.059
NC_035087.1	44838729	.	G	A	.	.	MAF_INRAE=30.38;MAF_USDA=6.471
NC_035087.1	44838733	.	G	A	.	.	MAF_INRAE=24.684;MAF_USDA=26.471
NC_035087.1	44838757	.	A	G	.	.	MAF_INRAE=34.177;MAF_USDA=17.647
NC_035087.1	44838766	.	G	A	.	.	MAF_USDA=2.459
NC_035087.1	44838792	.	T	G	.	.	MAF_INRAE=3.797;MAF_USDA=8.824
NC_035087.1	44838801	.	T	G	.	.	MAF_USDA=2.083
NC_035087.1	44838885	.	C	T	.	.	MAF_INRAE=33.544;MAF_USDA=17.647
NC_035087.1	44838906	.	G	T	.	.	MAF_INRAE=30.38;MAF_USDA=7.059
NC_035087.1	44838935	.	G	A	.	.	MAF_USDA=1.639
NC_035087.1	44838950	.	T	G	.	.	MAF_USDA=1.639
NC_035087.1	44838967	.	T	C	.	.	MAF_USDA=16.393
NC_035087.1	44838971	.	T	A	.	.	MAF_USDA=1.639
NC_035087.1	44838975	.	C	T	.	.	MAF_USDA=17.213
NC_035087.1	44838976	.	G	A	.	.	MAF_INRAE=29.167;MAF_USDA=6.471
NC_035087.1	44838980	.	G	T	.	.	MAF_INRAE=29.167;MAF_USDA=6.471
NC_035087.1	44838986	.	G	C	.	.	MAF_USDA=3.279
NC_035087.1	44838988	.	C	T	.	.	MAF_INRAE=29.167;MAF_USDA=6.471
NC_035087.1	44839003	.	C	T	.	.	MAF_INRAE=3.165;MAF_USDA=8.235
NC_035087.1	44839028	.	G	T	.	.	MAF_INRAE=13.333
NC_035087.1	44839032	.	C	T	.	.	MAF_INRAE=13.333
NC_035087.1	44839045	.	T	C	.	.	MAF_INRAE=38.333
NC_035087.1	44839067	.	G	A	.	.	MAF_INRAE=29.167;MAF_USDA=6.471
NC_035087.1	44839078	.	G	A	.	.	MAF_INRAE=24.051;MAF_USDA=35.417
NC_035087.1	44839090	.	C	T	.	.	MAF_INRAE=2.632;MAF_USDA=7.059
NC_035087.1	44839093	.	T	A	.	.	MAF_INRAE=13.333
NC_035087.1	44839094	.	C	T	.	.	MAF_INRAE=13.333
NC_035087.1	44839095	.	C	A	.	.	MAF_USDA=4.918
NC_035087.1	44839096	.	A	G	.	.	MAF_USDA=4.918
NC_035087.1	44839102	.	G	A	.	.	MAF_USDA=4.918
NC_035087.1	44839146	.	A	G	.	.	MAF_INRAE=32.5;MAF_USDA=28.689
NC_035087.1	44839178	.	A	C	.	.	MAF_INRAE=3.333
NC_035087.1	44839322	.	G	T	.	.	MAF_INRAE=1.667
NC_035087.1	44839329	.	A	G	.	.	MAF_INRAE=1.667
NC_035087.1	44839343	.	A	G	.	.	MAF_INRAE=2.5
NC_035087.1	44839344	.	C	T	.	.	MAF_INRAE=2.5
NC_035087.1	44839464	.	A	G	.	.	MAF_USDA=3.279
NC_035087.1	44839503	.	C	T	.	.	MAF_INRAE=3.797;MAF_USDA=10.588
NC_035087.1	44839510	.	T	C	.	.	MAF_INRAE=2.5
NC_035087.1	44839514	.	T	C	.	.	MAF_INRAE=2.5
NC_035087.1	44839521	.	A	C	.	.	MAF_INRAE=2.5
NC_035087.1	44839557	.	C	T	.	.	MAF_INRAE=16.667
NC_035087.1	44839570	.	G	A	.	.	MAF_USDA=1.639
NC_035087.1	44839571	.	C	T	.	.	MAF_USDA=1.639
NC_035087.1	44839581	.	C	A	.	.	MAF_USDA=4.918
NC_035087.1	44839582	.	C	T	.	.	MAF_INRAE=34.167;MAF_USDA=4.118
NC_035087.1	44839585	.	A	C	.	.	MAF_INRAE=1.667
NC_035087.1	44839594	.	G	A	.	.	MAF_USDA=5.738
NC_035087.1	44839597	.	G	A	.	.	MAF_INRAE=28.333
NC_035087.1	44839599	.	G	T	.	.	MAF_USDA=2.459
NC_035087.1	44839604	.	G	T	.	.	MAF_INRAE=28.333
NC_035087.1	44839605	.	G	C	.	.	MAF_USDA=2.459
NC_035087.1	44839607	.	G	A	.	.	MAF_USDA=2.459
NC_035087.1	44839611	.	T	C	.	.	MAF_USDA=2.459
NC_035087.1	44839616	.	G	C	.	.	MAF_USDA=7.377
NC_035087.1	44839621	.	C	A	.	.	MAF_INRAE=27.5
NC_035087.1	44839659	.	C	A	.	.	MAF_USDA=4.918
NC_035087.1	44839666	.	G	T	.	.	MAF_INRAE=35.0;MAF_USDA=3.529
NC_035087.1	44839702	.	A	G	.	.	MAF_INRAE=9.167
NC_035087.1	44839719	.	G	A	.	.	MAF_INRAE=3.333
NC_035087.1	44839722	.	C	T	.	.	MAF_USDA=6.557
NC_035087.1	44839731	.	C	T	.	.	MAF_USDA=6.557
NC_035087.1	44839740	.	G	A	.	.	MAF_INRAE=4.167
NC_035087.1	44839766	.	C	T	.	.	MAF_INRAE=5.0
NC_035087.1	44839785	.	T	C	.	.	MAF_INRAE=5.0
NC_035087.1	44839794	.	C	T	.	.	MAF_INRAE=5.0
NC_035087.1	44839799	.	C	T	.	.	MAF_USDA=8.197
NC_035087.1	44839820	.	A	G	.	.	MAF_INRAE=4.167
NC_035087.1	44839833	.	G	T	.	.	MAF_INRAE=3.333
NC_035087.1	44839847	.	G	A	.	.	MAF_USDA=2.083
NC_035087.1	44839890	.	T	C	.	.	MAF_INRAE=39.167
NC_035087.1	44839894	.	C	T	.	.	MAF_INRAE=29.167;MAF_USDA=5.882
NC_035087.1	44839904	.	G	T	.	.	MAF_INRAE=2.5
NC_035087.1	44839907	.	T	G	.	.	MAF_INRAE=2.5
NC_035087.1	44839921	.	T	C	.	.	MAF_INRAE=1.667;MAF_USDA=9.016
NC_035087.1	44839942	.	T	A	.	.	MAF_INRAE=5.0
NC_035087.1	44839949	.	G	T	.	.	MAF_USDA=22.917
NC_035087.1	44839951	.	C	G	.	.	MAF_USDA=1.667
NC_035087.1	44839956	.	GGTGT	GGTGA	.	.	MAF_USDA=22.917
NC_035087.1	44839960	.	T	A	.	.	MAF_INRAE=33.333
NC_035087.1	44839975	.	C	G	.	.	MAF_INRAE=5.0
NC_035087.1	44839981	.	G	C	.	.	MAF_INRAE=6.667
NC_035087.1	44839987	.	G	C	.	.	MAF_INRAE=7.5
NC_035087.1	44839988	.	C	T	.	.	MAF_INRAE=7.5
NC_035087.1	44840004	.	T	A	.	.	MAF_USDA=2.5
NC_035087.1	44840005	.	G	A	.	.	MAF_INRAE=3.797;MAF_USDA=10.119
NC_035087.1	44840009	.	T	A	.	.	MAF_INRAE=4.167
NC_035087.1	44840010	.	A	C	.	.	MAF_INRAE=4.167
NC_035087.1	44840020	.	T	G	.	.	MAF_USDA=1.667
NC_035087.1	44840026	.	T	A	.	.	MAF_INRAE=2.5
NC_035087.1	44840050	.	G	A	.	.	MAF_USDA=6.557
NC_035087.1	44840095	.	C	T	.	.	MAF_INRAE=3.333
NC_035087.1	44840122	.	G	A	.	.	MAF_INRAE=2.5
NC_035087.1	44840158	.	A	G	.	.	MAF_INRAE=31.013;MAF_USDA=17.059
NC_035087.1	44840171	.	T	A	.	.	MAF_INRAE=27.215;MAF_USDA=2.941
NC_035087.1	44840278	.	C	T	.	.	MAF_USDA=1.639
NC_035087.1	44840359	.	G	T	.	.	MAF_INRAE=3.797;MAF_USDA=10.588
NC_035087.1	44840398	.	C	A	.	.	MAF_USDA=4.098
NC_035087.1	44840412	.	G	T	.	.	MAF_USDA=17.213
NC_035087.1	44840444	.	C	T	.	.	MAF_USDA=3.279
NC_035087.1	44840547	.	G	A	.	.	MAF_USDA=8.333
NC_035087.1	44840554	.	T	A	.	.	MAF_INRAE=33.544;MAF_USDA=22.917
NC_035087.1	44840585	.	A	G	.	.	MAF_INRAE=3.333;MAF_USDA=5.738
NC_035087.1	44840680	.	G	A	.	.	MAF_USDA=2.273
NC_035087.1	44840769	.	G	A	.	.	MAF_INRAE=3.333
NC_035087.1	44840787	.	A	G	.	.	MAF_INRAE=3.333
NC_035087.1	44840791	.	C	A	.	.	MAF_INRAE=3.333
NC_035087.1	44840803	.	G	A	.	.	MAF_INRAE=2.5
NC_035087.1	44840805	.	A	T	.	.	MAF_INRAE=2.5
NC_035087.1	44840809	.	G	A	.	.	MAF_INRAE=3.333
NC_035087.1	44840820	.	G	A	.	.	MAF_INRAE=3.333
NC_035087.1	44840828	.	A	C	.	.	MAF_USDA=3.39
NC_035087.1	44840833	.	C	T	.	.	MAF_INRAE=3.333
NC_035087.1	44840834	.	G	A	.	.	MAF_INRAE=35.833;MAF_USDA=11.364
NC_035087.1	44840840	.	T	C	.	.	MAF_INRAE=4.167
NC_035087.1	44840843	.	C	A	.	.	MAF_INRAE=2.5
NC_035087.1	44840911	.	C	T	.	.	MAF_USDA=6.25
NC_035087.1	44840980	.	C	T	.	.	MAF_USDA=3.279
NC_035087.1	44841000	.	C	T	.	.	MAF_USDA=4.098
NC_035087.1	44841014	.	G	A	.	.	MAF_USDA=4.098
NC_035087.1	44841046	.	C	A	.	.	MAF_INRAE=2.632;MAF_USDA=7.059
NC_035087.1	44841060	.	A	T	.	.	MAF_INRAE=12.5
NC_035087.1	44841061	.	A	T	.	.	MAF_INRAE=4.167;MAF_USDA=18.75
NC_035087.1	44841070	.	C	T	.	.	MAF_USDA=1.667
NC_035087.1	44841091	.	C	T	.	.	MAF_USDA=2.5
NC_035087.1	44841119	.	G	A	.	.	MAF_INRAE=7.5
NC_035087.1	44841192	.	G	A	.	.	MAF_USDA=34.783
NC_035087.1	44841294	.	A	C	.	.	MAF_INRAE=30.833;MAF_USDA=4.167
NC_035087.1	44841298	.	T	G	.	.	MAF_USDA=4.167
NC_035087.1	44841327	.	T	A	.	.	MAF_INRAE=19.167
NC_035087.1	44841339	.	G	C	.	.	MAF_INRAE=4.167;MAF_USDA=2.459
NC_035087.1	44841354	.	C	G	.	.	MAF_USDA=10.0
NC_035087.1	44841419	.	G	A	.	.	MAF_INRAE=8.333
NC_035087.1	44841425	.	G	C	.	.	MAF_INRAE=8.333
NC_035087.1	44841501	.	G	A	.	.	MAF_USDA=4.167
NC_035087.1	44841506	.	G	A	.	.	MAF_USDA=15.0
NC_035087.1	44841522	.	AGA	AGC	.	.	MAF_USDA=2.083
NC_035087.1	44841555	.	C	T	.	.	MAF_INRAE=28.947
NC_035087.1	44841644	.	C	T	.	.	MAF_INRAE=4.167;MAF_USDA=10.241
NC_035087.1	44841665	.	A	G	.	.	MAF_USDA=45.652
NC_035087.1	44841825	.	A	G	.	.	MAF_INRAE=2.5
NC_035087.1	44841832	.	A	C	.	.	MAF_INRAE=3.333
NC_035087.1	44841863	.	C	T	.	.	MAF_INRAE=3.333
NC_035087.1	44841879	.	T	G	.	.	MAF_INRAE=3.333
NC_035087.1	44841932	.	T	A	.	.	MAF_USDA=1.667
NC_035087.1	44841938	.	G	T	.	.	MAF_USDA=5.0
NC_035087.1	44842059	.	T	G	.	.	MAF_USDA=31.25
NC_035087.1	44842079	.	T	C	.	.	MAF_USDA=20.833
NC_035087.1	44842127	.	T	C	.	.	MAF_USDA=1.667
NC_035087.1	44842152	.	A	G	.	.	MAF_USDA=29.167
NC_035087.1	44842164	.	G	A	.	.	MAF_USDA=4.167
NC_035087.1	44842197	.	C	A	.	.	MAF_USDA=3.614
NC_035087.1	44842201	.	C	T	.	.	MAF_USDA=4.348
NC_035087.1	44842235	.	A	G	.	.	MAF_USDA=39.13
NC_035087.1	44842286	.	C	T	.	.	MAF_USDA=4.348
NC_035087.1	44842313	.	G	A	.	.	MAF_USDA=28.261
NC_035087.1	44842493	.	C	T	.	.	MAF_USDA=4.167
NC_035087.1	44842557	.	C	T	.	.	MAF_USDA=19.88
NC_035087.1	44842570	.	G	C	.	.	MAF_USDA=30.435
NC_035087.1	44842573	.	G	T	.	.	MAF_USDA=4.348
NC_035087.1	44842584	.	A	T	.	.	MAF_USDA=6.25
NC_035087.1	44842588	.	C	T	.	.	MAF_USDA=22.917
NC_035087.1	44842590	.	A	G	.	.	MAF_USDA=4.237
NC_035087.1	44842602	.	T	A	.	.	MAF_USDA=6.78
NC_035087.1	44842944	.	G	A	.	.	MAF_USDA=18.75
NC_035087.1	44842949	.	T	A	.	.	MAF_INRAE=3.333;MAF_USDA=16.667
NC_035087.1	44842953	.	A	G	.	.	MAF_INRAE=3.333;MAF_USDA=16.667
NC_035087.1	44843035	.	T	C	.	.	MAF_USDA=2.459
NC_035087.1	44843042	.	G	A	.	.	MAF_USDA=8.197
NC_035087.1	44843051	.	G	A	.	.	MAF_INRAE=5.833
NC_035087.1	44843105	.	T	C	.	.	MAF_USDA=4.098
NC_035087.1	44843153	.	A	T	.	.	MAF_INRAE=3.333;MAF_USDA=1.639
NC_035087.1	44843157	.	A	T	.	.	MAF_USDA=3.279
NC_035087.1	44843226	.	C	T	.	.	MAF_USDA=2.459
NC_035087.1	44843275	.	A	C	.	.	MAF_USDA=1.639
NC_035087.1	44843276	.	C	T	.	.	MAF_USDA=1.639
NC_035087.1	44843314	.	A	G	.	.	MAF_INRAE=34.177;MAF_USDA=22.917
NC_035087.1	44843321	.	C	T	.	.	MAF_INRAE=30.38;MAF_USDA=2.941
NC_035087.1	44843361	.	A	T	.	.	MAF_USDA=1.639
NC_035087.1	44843378	.	G	C	.	.	MAF_INRAE=30.38;MAF_USDA=7.059
NC_035087.1	44843495	.	G	A	.	.	MAF_USDA=5.0
NC_035087.1	44843502	.	C	T	.	.	MAF_USDA=8.333
NC_035087.1	44843528	.	G	A	.	.	MAF_USDA=16.071
NC_035087.1	44843568	.	C	A	.	.	MAF_USDA=3.39
NC_035087.1	44843592	.	C	G	.	.	MAF_USDA=1.667
NC_035087.1	44843616	.	C	T	.	.	MAF_USDA=9.639
NC_035087.1	44843704	.	C	T	.	.	MAF_USDA=2.542
NC_035087.1	44843714	.	G	A	.	.	MAF_USDA=4.237
NC_035087.1	44843723	.	T	C	.	.	MAF_USDA=5.085
NC_035087.1	44844301	.	C	T	.	.	MAF_USDA=3.333
NC_035087.1	44844408	.	C	T	.	.	MAF_INRAE=3.165;MAF_USDA=8.824
NC_035087.1	44844535	.	C	T	.	.	MAF_INRAE=3.797;MAF_USDA=15.294
NC_035087.1	44844623	.	C	T	.	.	MAF_INRAE=30.38;MAF_USDA=2.941
NC_035087.1	44844665	.	T	C	.	.	MAF_USDA=3.279
NC_035087.1	44844734	.	C	T	.	.	MAF_USDA=1.639
NC_035087.1	44844824	.	C	A	.	.	MAF_USDA=1.639
NC_035087.1	44844837	.	C	G	.	.	MAF_INRAE=3.333;MAF_USDA=7.059
NC_035087.1	44844928	.	C	T	.	.	MAF_INRAE=6.962;MAF_USDA=15.882
NC_035087.1	44844991	.	A	G	.	.	MAF_INRAE=3.797;MAF_USDA=14.118
NC_035087.1	44846091	.	C	T	.	.	MAF_USDA=4.098
NC_035087.1	44846154	.	A	G	.	.	MAF_INRAE=34.177;MAF_USDA=22.917
NC_035087.1	44846245	.	T	A	.	.	MAF_USDA=2.083
NC_035087.1	44846251	.	C	A	.	.	MAF_INRAE=3.797;MAF_USDA=10.588
NC_035087.1	44846317	.	C	T	.	.	MAF_USDA=2.459
NC_035087.1	44846349	.	A	C	.	.	MAF_USDA=3.279
NC_035087.1	44846352	.	G	A	.	.	MAF_INRAE=3.797;MAF_USDA=11.765
NC_035087.1	44846384	.	A	T	.	.	MAF_USDA=2.459
NC_035087.1	44846411	.	G	A	.	.	MAF_INRAE=5.263;MAF_USDA=7.647
NC_035087.1	44846440	.	T	A	.	.	MAF_INRAE=3.797;MAF_USDA=10.588
NC_035087.1	44846461	.	A	G	.	.	MAF_INRAE=21.053;MAF_USDA=32.941
NC_035087.1	44846464	.	T	G	.	.	MAF_USDA=35.882
NC_035087.1	44846604	.	T	G	.	.	MAF_INRAE=35.443;MAF_USDA=27.059
NC_035087.1	44846662	.	C	G	.	.	MAF_INRAE=4.43;MAF_USDA=8.824
NC_035087.1	44846682	.	A	T	.	.	MAF_USDA=22.917
NC_035087.1	44846743	.	G	A	.	.	MAF_USDA=8.333
NC_035087.1	44846799	.	T	C	.	.	MAF_INRAE=5.0
NC_035087.1	44846801	.	C	T	.	.	MAF_INRAE=5.0
NC_035087.1	44846878	.	G	C	.	.	MAF_USDA=20.833
NC_035087.1	44846977	.	A	C	.	.	MAF_USDA=4.167
NC_035087.1	44846997	.	G	A	.	.	MAF_USDA=1.639
NC_035087.1	44847074	.	A	C	.	.	MAF_USDA=2.459
NC_035087.1	44847107	.	G	A	.	.	MAF_INRAE=30.38;MAF_USDA=8.824
NC_035087.1	44847122	.	A	T	.	.	MAF_USDA=3.279
NC_035087.1	44847124	.	G	T	.	.	MAF_INRAE=34.177;MAF_USDA=25.0
NC_035087.1	44847125	.	A	C	.	.	MAF_INRAE=33.333;MAF_USDA=20.588
NC_035087.1	44847183	.	C	A	.	.	MAF_USDA=35.417
NC_035087.1	44847184	.	C	A	.	.	MAF_USDA=35.417
NC_035087.1	44847214	.	G	A	.	.	MAF_USDA=24.118
NC_035087.1	44847265	.	C	T	.	.	MAF_USDA=2.083
NC_035087.1	44847301	.	A	G	.	.	MAF_USDA=2.459
NC_035087.1	44847303	.	C	T	.	.	MAF_INRAE=3.797;MAF_USDA=8.824
NC_035087.1	44847334	.	C	A	.	.	MAF_INRAE=39.873;MAF_USDA=30.588
NC_035087.1	44847357	.	T	A	.	.	MAF_INRAE=3.797;MAF_USDA=8.824
NC_035087.1	44847360	.	A	T	.	.	MAF_INRAE=20.0;MAF_USDA=20.0
NC_035087.1	44847405	.	G	A	.	.	MAF_USDA=20.0
NC_035087.1	44847456	.	T	G	.	.	MAF_USDA=1.639
NC_035087.1	44847576	.	G	T	.	.	MAF_USDA=7.377
NC_035087.1	44847694	.	G	A	.	.	MAF_INRAE=3.797;MAF_USDA=8.824
NC_035087.1	44847810	.	C	G	.	.	MAF_INRAE=8.228;MAF_USDA=20.238
NC_035087.1	44847882	.	G	T	.	.	MAF_USDA=2.083
NC_035087.1	44847916	.	C	A	.	.	MAF_USDA=4.167
NC_035087.1	44851811	.	C	T	.	.	MAF_USDA=27.083
NC_035087.1	44851878	.	T	C	.	.	MAF_INRAE=3.797;MAF_USDA=8.929
NC_035087.1	44852095	.	G	T	.	.	MAF_USDA=1.639
NC_035087.1	44852153	.	G	T	.	.	MAF_USDA=4.098
NC_035087.1	44852186	.	G	A	.	.	MAF_USDA=1.639
NC_035087.1	44852517	.	G	A	.	.	MAF_INRAE=4.43;MAF_USDA=7.647
NC_035087.1	44852568	.	T	G	.	.	MAF_USDA=1.639
NC_035087.1	44852581	.	G	A	.	.	MAF_INRAE=5.263;MAF_USDA=5.882
NC_035087.1	44852625	.	G	A	.	.	MAF_INRAE=36.076;MAF_USDA=33.529
NC_035087.1	44852660	.	C	T	.	.	MAF_INRAE=3.797;MAF_USDA=8.824
NC_035087.1	44852734	.	A	G	.	.	MAF_INRAE=40.506;MAF_USDA=41.176
NC_035087.1	44852880	.	G	A	.	.	MAF_INRAE=30.38;MAF_USDA=2.941
NC_035087.1	44852924	.	A	G	.	.	MAF_INRAE=36.076;MAF_USDA=34.118
NC_035087.1	44853021	.	A	C	.	.	MAF_USDA=1.639
NC_035087.1	44853058	.	A	C	.	.	MAF_INRAE=3.797;MAF_USDA=10.588
NC_035087.1	44853167	.	A	G	.	.	MAF_USDA=4.918
NC_035087.1	44853236	.	A	T	.	.	MAF_INRAE=39.241;MAF_USDA=42.941
NC_035087.1	44853296	.	C	A	.	.	MAF_INRAE=34.81;MAF_USDA=33.529
NC_035087.1	44853417	.	T	A	.	.	MAF_USDA=1.639
NC_035087.1	44853614	.	T	C	.	.	MAF_INRAE=44.304;MAF_USDA=47.059
NC_035087.1	44853819	.	A	G	.	.	MAF_INRAE=13.291;MAF_USDA=7.647
NC_035087.1	44854017	.	T	C	.	.	MAF_INRAE=3.797;MAF_USDA=8.824
NC_035087.1	44854192	.	G	A	.	.	MAF_USDA=2.459
NC_035087.1	44854209	.	A	G	.	.	MAF_INRAE=43.038;MAF_USDA=30.588
NC_035087.1	44854226	.	G	C	.	.	MAF_USDA=4.098
NC_035087.1	44854396	.	G	T	.	.	MAF_INRAE=40.506;MAF_USDA=35.882
NC_035087.1	44854431	.	G	A	.	.	MAF_INRAE=3.797;MAF_USDA=8.824
NC_035087.1	44854531	.	A	C	.	.	MAF_INRAE=18.354
NC_035087.1	44854643	.	A	G	.	.	MAF_USDA=9.412
NC_035087.1	44854790	.	A	C	.	.	MAF_INRAE=3.797;MAF_USDA=8.824
NC_035087.1	44854815	.	C	A	.	.	MAF_USDA=1.639
NC_035087.1	44854859	.	G	A	.	.	MAF_USDA=4.918
NC_035087.1	44854955	.	A	T	.	.	MAF_USDA=5.952
NC_035087.1	44855246	.	C	T	.	.	MAF_INRAE=8.333;MAF_USDA=1.765
NC_035087.1	44855256	.	C	T	.	.	MAF_USDA=1.639
NC_035087.1	44855374	.	C	G	.	.	MAF_USDA=5.0
NC_035087.1	44855491	.	C	A	.	.	MAF_INRAE=3.797;MAF_USDA=9.524
NC_035087.1	44855674	.	T	C	.	.	MAF_INRAE=14.167;MAF_USDA=7.059
NC_035087.1	44855731	.	A	T	.	.	MAF_USDA=1.639
NC_035087.1	44855759	.	A	G	.	.	MAF_INRAE=5.696;MAF_USDA=20.833
NC_035087.1	44855872	.	C	G	.	.	MAF_INRAE=1.667
NC_035087.1	44856142	.	C	T	.	.	MAF_USDA=2.459
NC_035087.1	44856251	.	A	C	.	.	MAF_INRAE=39.241;MAF_USDA=5.294
NC_035087.1	44856429	.	G	A	.	.	MAF_INRAE=14.167;MAF_USDA=1.765
NC_035087.1	44856453	.	T	G	.	.	MAF_INRAE=10.526;MAF_USDA=2.459
NC_035087.1	44856510	.	T	C	.	.	MAF_INRAE=3.797;MAF_USDA=8.824
NC_035087.1	44856539	.	A	G	.	.	MAF_USDA=1.639
NC_035087.1	44856549	.	C	G	.	.	MAF_INRAE=41.772;MAF_USDA=36.471
NC_035087.1	44856561	.	C	A	.	.	MAF_USDA=2.459
NC_035087.1	44856686	.	T	G	.	.	MAF_USDA=6.471
NC_035087.1	44856733	.	T	G	.	.	MAF_USDA=2.083
NC_035087.1	44857924	.	G	A	.	.	MAF_INRAE=3.797;MAF_USDA=8.824
NC_035087.1	44857943	.	C	T	.	.	MAF_USDA=4.118
NC_035087.1	44857947	.	A	G	.	.	MAF_INRAE=39.873;MAF_USDA=21.176
NC_035087.1	44857953	.	G	A	.	.	MAF_USDA=3.529
NC_035087.1	44858101	.	T	A	.	.	MAF_INRAE=3.797;MAF_USDA=8.824
NC_035087.1	44858253	.	G	T	.	.	MAF_INRAE=4.43;MAF_USDA=7.647
NC_035087.1	44858296	.	G	A	.	.	MAF_USDA=4.118
NC_035087.1	44858322	.	C	T	.	.	MAF_INRAE=1.667;MAF_USDA=2.459
NC_035087.1	44858387	.	G	A	.	.	MAF_USDA=3.279
NC_035087.1	44858389	.	T	A	.	.	MAF_INRAE=50.0;MAF_USDA=31.765
NC_035087.1	44858398	.	C	A	.	.	MAF_INRAE=15.833
NC_035087.1	44858424	.	G	A	.	.	MAF_INRAE=5.263
NC_035087.1	44858455	.	A	C	.	.	MAF_INRAE=41.139;MAF_USDA=7.738
NC_035087.1	44858477	.	G	T	.	.	MAF_INRAE=31.579;MAF_USDA=5.357
NC_035087.1	44858736	.	C	T	.	.	MAF_INRAE=3.797;MAF_USDA=18.824
NC_035087.1	44858809	.	G	A	.	.	MAF_USDA=2.459
NC_035087.1	44858836	.	A	T	.	.	MAF_INRAE=46.203;MAF_USDA=47.917
NC_035087.1	44858855	.	C	T	.	.	MAF_USDA=3.279
NC_035087.1	44858859	.	T	C	.	.	MAF_USDA=2.941
NC_035087.1	44858921	.	C	T	.	.	MAF_INRAE=11.667;MAF_USDA=14.706
NC_035087.1	44858991	.	A	T	.	.	MAF_USDA=5.294
NC_035087.1	44859032	.	C	G	.	.	MAF_INRAE=3.797
NC_035087.1	44859038	.	G	T	.	.	MAF_USDA=3.529
NC_035087.1	44859116	.	T	C	.	.	MAF_USDA=7.377
NC_035087.1	44859121	.	G	C	.	.	MAF_USDA=2.459
NC_035087.1	44859155	.	C	T	.	.	MAF_USDA=1.639
NC_035087.1	44859163	.	G	T	.	.	MAF_USDA=8.824
NC_035087.1	44859164	.	C	T	.	.	MAF_USDA=8.824
NC_035087.1	44859192	.	C	A	.	.	MAF_USDA=3.279
NC_035087.1	44859223	.	T	A	.	.	MAF_USDA=4.706
NC_035087.1	44859286	.	A	T	.	.	MAF_USDA=1.639
NC_035087.1	44859304	.	C	A	.	.	MAF_USDA=5.294
NC_035087.1	44859353	.	G	T	.	.	MAF_USDA=4.918
NC_035087.1	44859361	.	T	A	.	.	MAF_INRAE=11.667;MAF_USDA=10.588
NC_035087.1	44859366	.	C	T	.	.	MAF_USDA=10.656
NC_035087.1	44859415	.	A	C	.	.	MAF_INRAE=11.667;MAF_USDA=10.588
NC_035087.1	44859491	.	G	A	.	.	MAF_INRAE=50.0;MAF_USDA=27.059
NC_035087.1	44859504	.	G	C	.	.	MAF_USDA=2.459
NC_035087.1	44859518	.	C	T	.	.	MAF_INRAE=3.797;MAF_USDA=11.765
NC_035087.1	44859539	.	C	A	.	.	MAF_INRAE=3.797;MAF_USDA=11.765
NC_035087.1	44859598	.	T	A	.	.	MAF_USDA=4.098
NC_035087.1	44859614	.	G	T	.	.	MAF_USDA=4.706
NC_035087.1	44859674	.	A	C	.	.	MAF_USDA=1.639
NC_035087.1	44859757	.	T	A	.	.	MAF_USDA=7.647
NC_035087.1	44859785	.	G	A	.	.	MAF_USDA=2.083
NC_035087.1	44859802	.	A	G	.	.	MAF_USDA=6.471
NC_035087.1	44859834	.	T	C	.	.	MAF_USDA=1.639
NC_035087.1	44859839	.	C	A	.	.	MAF_INRAE=5.833;MAF_USDA=9.412
NC_035087.1	44860033	.	A	C	.	.	MAF_INRAE=5.0
NC_035087.1	44860071	.	T	G	.	.	MAF_USDA=11.475
NC_035087.1	44860073	.	A	G	.	.	MAF_INRAE=36.709;MAF_USDA=4.706
NC_035087.1	44860139	.	C	T	.	.	MAF_INRAE=37.342;MAF_USDA=8.824
NC_035087.1	44860318	.	T	A	.	.	MAF_INRAE=3.165;MAF_USDA=3.279
NC_035087.1	44860349	.	C	G	.	.	MAF_USDA=3.279
NC_035087.1	44860418	.	A	G	.	.	MAF_USDA=1.639
NC_035087.1	44860458	.	T	A	.	.	MAF_INRAE=3.333;MAF_USDA=18.75
NC_035087.1	44860475	.	G	A	.	.	MAF_INRAE=5.833;MAF_USDA=8.824
NC_035087.1	44860557	.	C	T	.	.	MAF_USDA=3.279
NC_035087.1	44860597	.	C	G	.	.	MAF_USDA=1.639
NC_035087.1	44860616	.	T	C	.	.	MAF_INRAE=40.0;MAF_USDA=3.448
NC_035087.1	44860638	.	A	T	.	.	MAF_INRAE=5.833;MAF_USDA=2.439
NC_035087.1	44860668	.	C	T	.	.	MAF_INRAE=36.667;MAF_USDA=19.88
NC_035087.1	44860694	.	C	A	.	.	MAF_INRAE=45.0;MAF_USDA=18.675
NC_035087.1	44860773	.	G	A	.	.	MAF_USDA=5.0
NC_035087.1	44860779	.	A	T	.	.	MAF_USDA=11.475
NC_035087.1	44860868	.	G	A	.	.	MAF_INRAE=1.667;MAF_USDA=18.75
NC_035087.1	44860996	.	C	T	.	.	MAF_INRAE=11.667;MAF_USDA=10.0
NC_035087.1	44861081	.	G	A	.	.	MAF_INRAE=3.797;MAF_USDA=16.471
NC_035087.1	44861111	.	A	G	.	.	MAF_INRAE=3.797;MAF_USDA=14.118
NC_035087.1	44861195	.	C	T	.	.	MAF_USDA=3.279
NC_035087.1	44861232	.	A	C	.	.	MAF_USDA=3.279
NC_035087.1	44861538	.	C	A	.	.	MAF_USDA=3.279
NC_035087.1	44861573	.	G	A	.	.	MAF_INRAE=3.797;MAF_USDA=12.941
NC_035087.1	44861703	.	A	T	.	.	MAF_USDA=15.882
NC_035087.1	44861712	.	C	A	.	.	MAF_USDA=10.656
NC_035087.1	44861727	.	G	T	.	.	MAF_USDA=15.882
NC_035087.1	44861827	.	G	A	.	.	MAF_INRAE=3.797;MAF_USDA=14.706
NC_035087.1	44861857	.	G	T	.	.	MAF_USDA=1.176
NC_035087.1	44861882	.	C	T	.	.	MAF_USDA=3.279
NC_035087.1	44862024	.	C	T	.	.	MAF_USDA=4.118
NC_035087.1	44862062	.	G	T	.	.	MAF_INRAE=8.333;MAF_USDA=7.647
NC_035087.1	44862063	.	G	A	.	.	MAF_INRAE=3.797;MAF_USDA=16.471
NC_035087.1	44862095	.	C	T	.	.	MAF_INRAE=8.333;MAF_USDA=2.083
NC_035087.1	44862152	.	T	C	.	.	MAF_INRAE=3.797;MAF_USDA=17.059
NC_035087.1	44862238	.	G	A	.	.	MAF_INRAE=5.263;MAF_USDA=2.459
NC_035087.1	44862274	.	A	T	.	.	MAF_INRAE=3.797;MAF_USDA=17.647
NC_035087.1	44862313	.	T	C	.	.	MAF_USDA=5.294
NC_035087.1	44862413	.	C	T	.	.	MAF_INRAE=3.797;MAF_USDA=8.824
NC_035087.1	44862447	.	G	A	.	.	MAF_INRAE=3.797;MAF_USDA=17.647
NC_035087.1	44862461	.	T	C	.	.	MAF_INRAE=11.667;MAF_USDA=10.417
NC_035087.1	44862519	.	G	T	.	.	MAF_INRAE=3.797;MAF_USDA=42.941
NC_035087.1	44862529	.	A	T	.	.	MAF_INRAE=3.797;MAF_USDA=15.882
NC_035087.1	44862558	.	G	T	.	.	MAF_INRAE=3.797;MAF_USDA=15.882
NC_035087.1	44862703	.	C	T	.	.	MAF_INRAE=3.797;MAF_USDA=42.353
NC_035087.1	44862779	.	G	T	.	.	MAF_INRAE=3.797;MAF_USDA=15.882
NC_035087.1	44862804	.	G	T	.	.	MAF_INRAE=3.797;MAF_USDA=15.882
NC_035087.1	44862814	.	A	T	.	.	MAF_INRAE=3.797;MAF_USDA=16.471
NC_035087.1	44862819	.	C	T	.	.	MAF_INRAE=3.797;MAF_USDA=17.059
NC_035087.1	44862904	.	G	A	.	.	MAF_INRAE=39.873;MAF_USDA=3.279
NC_035087.1	44862917	.	G	T	.	.	MAF_USDA=26.471
NC_035087.1	44862918	.	G	T	.	.	MAF_USDA=27.059
NC_035087.1	44862921	.	G	A	.	.	MAF_USDA=27.059
NC_035087.1	44862962	.	A	G	.	.	MAF_INRAE=3.797;MAF_USDA=17.059
NC_035087.1	44863068	.	A	G	.	.	MAF_INRAE=3.797;MAF_USDA=14.118
NC_035087.1	44863213	.	C	T	.	.	MAF_USDA=4.118
NC_035087.1	44863219	.	G	T	.	.	MAF_INRAE=3.797;MAF_USDA=11.765
NC_035087.1	44863237	.	A	C	.	.	MAF_INRAE=3.797;MAF_USDA=8.824
NC_035087.1	44863267	.	T	G	.	.	MAF_INRAE=30.38;MAF_USDA=3.279
NC_035087.1	44863395	.	T	C	.	.	MAF_INRAE=3.165;MAF_USDA=10.119
NC_035087.1	44863436	.	C	T	.	.	MAF_USDA=4.918
NC_035087.1	44863437	.	G	T	.	.	MAF_INRAE=11.667;MAF_USDA=10.0
NC_035087.1	44863567	.	C	T	.	.	MAF_INRAE=3.797;MAF_USDA=8.929
NC_035087.1	44863596	.	A	C	.	.	MAF_INRAE=3.797;MAF_USDA=18.452
NC_035087.1	44863603	.	C	T	.	.	MAF_INRAE=3.797;MAF_USDA=11.905
NC_035087.1	44863650	.	A	G	.	.	MAF_INRAE=5.833;MAF_USDA=9.524
NC_035087.1	44863673	.	T	A	.	.	MAF_USDA=22.941
NC_035087.1	44863682	.	G	A	.	.	MAF_INRAE=3.797;MAF_USDA=11.765
NC_035087.1	44863767	.	T	C	.	.	MAF_INRAE=3.797;MAF_USDA=10.588
NC_035087.1	44863792	.	C	T	.	.	MAF_USDA=1.639
NC_035087.1	44863796	.	T	A	.	.	MAF_INRAE=41.667
NC_035087.1	44863800	.	G	A	.	.	MAF_INRAE=3.333
NC_035087.1	44863848	.	C	G	.	.	MAF_USDA=1.639
NC_035087.1	44863918	.	C	T	.	.	MAF_INRAE=3.797;MAF_USDA=17.647
NC_035087.1	44864002	.	A	T	.	.	MAF_USDA=6.557
NC_035087.1	44864066	.	A	G	.	.	MAF_USDA=1.639
NC_035087.1	44864149	.	C	A	.	.	MAF_USDA=3.279
NC_035087.1	44864218	.	G	T	.	.	MAF_INRAE=3.797;MAF_USDA=9.412
NC_035087.1	44864234	.	T	C	.	.	MAF_INRAE=3.797;MAF_USDA=17.647
NC_035087.1	44864235	.	G	A	.	.	MAF_INRAE=3.333;MAF_USDA=9.412
NC_035087.1	44864364	.	A	G	.	.	MAF_INRAE=3.333
NC_035087.1	44864388	.	A	G	.	.	MAF_INRAE=3.797;MAF_USDA=17.059
NC_035087.1	44864403	.	C	A	.	.	MAF_USDA=4.118
NC_035087.1	44864580	.	A	C	.	.	MAF_USDA=5.357
NC_035087.1	44864601	.	A	G	.	.	MAF_USDA=9.146
NC_035087.1	44864892	.	T	C	.	.	MAF_INRAE=44.167;MAF_USDA=43.478
NC_035087.1	44864895	.	T	A	.	.	MAF_INRAE=7.5;MAF_USDA=2.174
NC_035087.1	44864988	.	C	T	.	.	MAF_INRAE=5.263;MAF_USDA=47.826
NC_035087.1	44865018	.	C	A	.	.	MAF_USDA=8.696
NC_035087.1	44865218	.	A	T	.	.	MAF_INRAE=12.658;MAF_USDA=30.588
NC_035087.1	44865236	.	A	C	.	.	MAF_INRAE=10.833;MAF_USDA=4.706
NC_035087.1	44865249	.	G	A	.	.	MAF_USDA=2.459
NC_035087.1	44865266	.	T	C	.	.	MAF_INRAE=3.797;MAF_USDA=17.647
NC_035087.1	44865321	.	C	T	.	.	MAF_USDA=1.639
NC_035087.1	44865336	.	C	G	.	.	MAF_USDA=4.706
NC_035087.1	44865470	.	A	G	.	.	MAF_INRAE=5.263;MAF_USDA=12.353
NC_035087.1	44865559	.	G	A	.	.	MAF_USDA=28.235
NC_035087.1	44865613	.	G	T	.	.	MAF_USDA=4.31
NC_035087.1	44865668	.	ACGGTCATCTACAGTA	ACGGTCATCTACAGTG	.	.	MAF_USDA=31.25
NC_035087.1	44865718	.	C	T	.	.	MAF_USDA=2.083
NC_035087.1	44865797	.	T	G	.	.	MAF_INRAE=7.595;MAF_USDA=13.529
NC_035087.1	44865873	.	T	G	.	.	MAF_INRAE=3.797;MAF_USDA=9.412
NC_035087.1	44865956	.	G	A	.	.	MAF_INRAE=5.263;MAF_USDA=2.459
NC_035087.1	44866146	.	A	G	.	.	MAF_INRAE=3.797;MAF_USDA=10.0
NC_035087.1	44866208	.	C	A	.	.	MAF_USDA=5.932
NC_035087.1	44866217	.	C	T	.	.	MAF_USDA=28.916
NC_035087.1	44866230	.	G	A	.	.	MAF_USDA=3.279
NC_035087.1	44866244	.	T	G	.	.	MAF_USDA=1.639
NC_035087.1	44866252	.	T	C	.	.	MAF_INRAE=5.263;MAF_USDA=9.412
NC_035087.1	44866397	.	G	A	.	.	MAF_USDA=2.083
NC_035087.1	44866479	.	C	A	.	.	MAF_USDA=3.279
NC_035087.1	44866557	.	C	T	.	.	MAF_USDA=2.459
NC_035087.1	44866558	.	G	C	.	.	MAF_USDA=6.557
NC_035087.1	44866614	.	A	C	.	.	MAF_INRAE=13.291;MAF_USDA=31.176
NC_035087.1	44866628	.	A	C	.	.	MAF_USDA=5.294
NC_035087.1	44866669	.	T	G	.	.	MAF_USDA=23.77
NC_035087.1	44866734	.	T	G	.	.	MAF_INRAE=2.532;MAF_USDA=8.824
NC_035087.1	44866846	.	C	A	.	.	MAF_INRAE=5.833
NC_035087.1	44866875	.	G	A	.	.	MAF_USDA=24.59
NC_035087.1	44866922	.	C	T	.	.	MAF_USDA=4.098
NC_035087.1	44866994	.	C	G	.	.	MAF_USDA=34.426
NC_035087.1	44867004	.	A	G	.	.	MAF_USDA=4.706
NC_035087.1	44867015	.	G	T	.	.	MAF_USDA=4.098
NC_035087.1	44867116	.	G	A	.	.	MAF_USDA=29.167
NC_035087.1	44867203	.	G	T	.	.	MAF_USDA=3.529
NC_035087.1	44867233	.	T	G	.	.	MAF_USDA=3.279
NC_035087.1	44867333	.	G	T	.	.	MAF_USDA=18.033
NC_035087.1	44867371	.	G	A	.	.	MAF_USDA=5.294
NC_035087.1	44867401	.	T	G	.	.	MAF_USDA=1.667
NC_035087.1	44867402	.	T	G	.	.	MAF_USDA=1.667
NC_035087.1	44867408	.	A	C	.	.	MAF_USDA=5.357
NC_035087.1	44867418	.	G	T	.	.	MAF_USDA=5.357
NC_035087.1	44867485	.	T	G	.	.	MAF_USDA=2.083
NC_035087.1	44867495	.	C	A	.	.	MAF_USDA=37.5
NC_035087.1	44867709	.	T	A	.	.	MAF_INRAE=10.526
NC_035087.1	44867898	.	T	A	.	.	MAF_INRAE=3.797;MAF_USDA=9.412
NC_035087.1	44867959	.	C	G	.	.	MAF_USDA=4.118
NC_035087.1	44868013	.	A	G	.	.	MAF_USDA=30.0
NC_035087.1	44868239	.	C	T	.	.	MAF_USDA=30.328
NC_035087.1	44868310	.	G	A	.	.	MAF_USDA=31.148
NC_035087.1	44868339	.	G	A	.	.	MAF_USDA=2.459
NC_035087.1	44868532	.	G	A	.	.	MAF_USDA=3.279
NC_035087.1	44868588	.	T	G	.	.	MAF_USDA=2.083
NC_035087.1	44868708	.	G	T	.	.	MAF_USDA=24.118
NC_035087.1	44868716	.	G	A	.	.	MAF_USDA=1.639
NC_035087.1	44868752	.	C	T	.	.	MAF_USDA=1.639
NC_035087.1	44868818	.	C	T	.	.	MAF_INRAE=3.333;MAF_USDA=4.167
NC_035087.1	44868913	.	C	T	.	.	MAF_USDA=3.279
NC_035087.1	44869033	.	T	G	.	.	MAF_USDA=33.607
NC_035087.1	44869043	.	T	A	.	.	MAF_USDA=33.607
NC_035087.1	44869044	.	G	A	.	.	MAF_INRAE=11.667;MAF_USDA=4.706
NC_035087.1	44869058	.	G	A	.	.	MAF_INRAE=3.797;MAF_USDA=35.294
NC_035087.1	44869306	.	C	T	.	.	MAF_INRAE=4.43;MAF_USDA=39.412
NC_035087.1	44869334	.	T	A	.	.	MAF_USDA=28.235
NC_035087.1	44869335	.	C	T	.	.	MAF_USDA=28.235
NC_035087.1	44869336	.	T	C	.	.	MAF_USDA=28.235
NC_035087.1	44869540	.	T	C	.	.	MAF_USDA=5.952
NC_035087.1	44869560	.	T	C	.	.	MAF_USDA=3.571
NC_035087.1	44869771	.	T	G	.	.	MAF_USDA=1.176
NC_035087.1	44869811	.	T	A	.	.	MAF_USDA=14.118
NC_035087.1	44869814	.	C	A	.	.	MAF_USDA=9.412
NC_035087.1	44869860	.	A	G	.	.	MAF_INRAE=5.833;MAF_USDA=12.941
NC_035087.1	44869893	.	C	A	.	.	MAF_USDA=2.083
NC_035087.1	44869912	.	G	A	.	.	MAF_USDA=1.639
NC_035087.1	44869944	.	C	A	.	.	MAF_INRAE=3.797;MAF_USDA=15.882
NC_035087.1	44869990	.	C	T	.	.	MAF_USDA=2.459
NC_035087.1	44870022	.	A	C	.	.	MAF_USDA=2.459
NC_035087.1	44870134	.	G	A	.	.	MAF_USDA=1.639
NC_035087.1	44870135	.	C	T	.	.	MAF_INRAE=2.532;MAF_USDA=20.833
NC_035087.1	44870171	.	G	A	.	.	MAF_USDA=3.279
NC_035087.1	44870180	.	A	C	.	.	MAF_USDA=4.098
NC_035087.1	44870188	.	G	A	.	.	MAF_INRAE=2.532;MAF_USDA=9.412
NC_035087.1	44870203	.	G	C	.	.	MAF_INRAE=2.532;MAF_USDA=9.412
NC_035087.1	44870258	.	T	C	.	.	MAF_INRAE=11.667;MAF_USDA=4.706
NC_035087.1	44870261	.	C	A	.	.	MAF_USDA=3.279
NC_035087.1	44870318	.	A	G	.	.	MAF_USDA=10.656
NC_035087.1	44870367	.	C	G	.	.	MAF_INRAE=8.333;MAF_USDA=1.765
NC_035087.1	44870447	.	G	A	.	.	MAF_USDA=14.118
NC_035087.1	44870450	.	G	T	.	.	MAF_INRAE=15.833
NC_035087.1	44870498	.	G	A	.	.	MAF_INRAE=18.354;MAF_USDA=28.689
NC_035087.1	44870516	.	T	G	.	.	MAF_INRAE=3.797;MAF_USDA=9.412
NC_035087.1	44870799	.	C	T	.	.	MAF_INRAE=10.0;MAF_USDA=4.918
NC_035087.1	44870809	.	C	T	.	.	MAF_INRAE=1.667
NC_035087.1	44870825	.	C	T	.	.	MAF_USDA=2.459
NC_035087.1	44870830	.	G	A	.	.	MAF_INRAE=15.823;MAF_USDA=32.353
NC_035087.1	44871033	.	T	A	.	.	MAF_USDA=20.588
NC_035087.1	44871066	.	C	T	.	.	MAF_USDA=3.279
NC_035087.1	44871089	.	A	C	.	.	MAF_INRAE=5.263;MAF_USDA=37.647
NC_035087.1	44871140	.	T	A	.	.	MAF_USDA=4.918
NC_035087.1	44871393	.	G	A	.	.	MAF_USDA=1.667
NC_035087.1	44871558	.	C	A	.	.	MAF_USDA=1.639
NC_035087.1	44871563	.	C	T	.	.	MAF_USDA=2.5
NC_035087.1	44871740	.	C	A	.	.	MAF_USDA=10.0
NC_035087.1	44871907	.	C	A	.	.	MAF_INRAE=3.797;MAF_USDA=12.941
NC_035087.1	44871944	.	T	G	.	.	MAF_INRAE=5.263
NC_035087.1	44871947	.	T	A	.	.	MAF_USDA=5.738
NC_035087.1	44872074	.	G	A	.	.	MAF_USDA=2.083
NC_035087.1	44872084	.	A	C	.	.	MAF_USDA=2.083
NC_035087.1	44872115	.	A	G	.	.	MAF_USDA=4.918
NC_035087.1	44872133	.	T	A	.	.	MAF_INRAE=16.456;MAF_USDA=40.0
NC_035087.1	44872316	.	A	G	.	.	MAF_USDA=4.098
NC_035087.1	44872363	.	C	T	.	.	MAF_USDA=22.131
NC_035087.1	44872384	.	C	G	.	.	MAF_USDA=4.918
NC_035087.1	44872496	.	G	T	.	.	MAF_USDA=4.167
NC_035087.1	44872515	.	T	G	.	.	MAF_USDA=3.333
NC_035087.1	44872642	.	C	T	.	.	MAF_USDA=4.237
NC_035087.1	44872713	.	G	A	.	.	MAF_USDA=4.918
NC_035087.1	44872775	.	T	A	.	.	MAF_INRAE=15.0
NC_035087.1	44872884	.	T	A	.	.	MAF_USDA=1.639
NC_035087.1	44873304	.	C	A	.	.	MAF_INRAE=5.696;MAF_USDA=13.69
NC_035087.1	44873381	.	A	T	.	.	MAF_USDA=22.951
NC_035087.1	44873457	.	C	T	.	.	MAF_INRAE=15.833;MAF_USDA=3.279
NC_035087.1	44873600	.	C	T	.	.	MAF_INRAE=15.823;MAF_USDA=37.647
NC_035087.1	44873736	.	T	C	.	.	MAF_INRAE=15.823;MAF_USDA=37.059
NC_035087.1	44873762	.	C	A	.	.	MAF_USDA=2.459
NC_035087.1	44873955	.	C	A	.	.	MAF_USDA=1.639
NC_035087.1	44873956	.	A	C	.	.	MAF_USDA=2.459
NC_035087.1	44873960	.	T	G	.	.	MAF_INRAE=3.797;MAF_USDA=9.412
NC_035087.1	44873961	.	T	C	.	.	MAF_USDA=10.588
NC_035087.1	44873984	.	A	T	.	.	MAF_USDA=1.639
NC_035087.1	44874155	.	A	G	.	.	MAF_INRAE=3.797;MAF_USDA=9.412
NC_035087.1	44874207	.	G	A	.	.	MAF_USDA=12.941
NC_035087.1	44874326	.	C	A	.	.	MAF_INRAE=20.886;MAF_USDA=12.941
NC_035087.1	44874349	.	G	A	.	.	MAF_USDA=2.459
NC_035087.1	44874357	.	G	A	.	.	MAF_USDA=10.588
NC_035087.1	44874602	.	G	C	.	.	MAF_INRAE=15.823;MAF_USDA=49.412
NC_035087.1	44874608	.	G	A	.	.	MAF_INRAE=4.167
NC_035087.1	44874635	.	T	C	.	.	MAF_INRAE=24.684;MAF_USDA=31.765
NC_035087.1	44874663	.	A	G	.	.	MAF_INRAE=15.833
NC_035087.1	44874666	.	C	T	.	.	MAF_USDA=23.77
NC_035087.1	44874667	.	G	A	.	.	MAF_INRAE=20.886;MAF_USDA=3.529
NC_035087.1	44874668	.	A	G	.	.	MAF_INRAE=1.667
NC_035087.1	44874736	.	A	T	.	.	MAF_INRAE=3.797;MAF_USDA=17.059
NC_035087.1	44874916	.	T	G	.	.	MAF_USDA=2.083
NC_035087.1	44874917	.	A	C	.	.	MAF_USDA=2.083
NC_035087.1	44874927	.	T	G	.	.	MAF_USDA=4.098
NC_035087.1	44874978	.	C	G	.	.	MAF_INRAE=15.823
NC_035087.1	44875087	.	G	C	.	.	MAF_USDA=4.098
NC_035087.1	44875125	.	C	T	.	.	MAF_USDA=2.083
NC_035087.1	44875179	.	T	C	.	.	MAF_USDA=4.098
NC_035087.1	44875193	.	C	T	.	.	MAF_USDA=10.656
NC_035087.1	44875201	.	A	G	.	.	MAF_INRAE=21.667;MAF_USDA=31.176
NC_035087.1	44875387	.	G	A	.	.	MAF_USDA=2.083
NC_035087.1	44875402	.	G	A	.	.	MAF_INRAE=15.823;MAF_USDA=37.059
NC_035087.1	44875434	.	T	C	.	.	MAF_USDA=14.754
NC_035087.1	44875462	.	C	G	.	.	MAF_USDA=4.098
NC_035087.1	44875504	.	T	C	.	.	MAF_USDA=2.459
NC_035087.1	44875593	.	C	G	.	.	MAF_USDA=4.118
NC_035087.1	44875652	.	C	T	.	.	MAF_USDA=3.279
NC_035087.1	44875660	.	C	G	.	.	MAF_USDA=4.918
NC_035087.1	44875666	.	C	T	.	.	MAF_INRAE=3.797;MAF_USDA=16.471
NC_035087.1	44875689	.	T	A	.	.	MAF_USDA=10.588
NC_035087.1	44875773	.	C	T	.	.	MAF_INRAE=5.063;MAF_USDA=10.0
NC_035087.1	44875812	.	G	A	.	.	MAF_USDA=2.353
NC_035087.1	44875843	.	C	T	.	.	MAF_INRAE=4.43;MAF_USDA=8.824
NC_035087.1	44875873	.	T	A	.	.	MAF_USDA=1.639
NC_035087.1	44875899	.	T	C	.	.	MAF_INRAE=15.823;MAF_USDA=35.882
NC_035087.1	44875923	.	G	A	.	.	MAF_USDA=4.098
NC_035087.1	44875938	.	T	C	.	.	MAF_INRAE=5.833;MAF_USDA=4.706
NC_035087.1	44875996	.	G	A	.	.	MAF_USDA=11.176
NC_035087.1	44876114	.	G	A	.	.	MAF_USDA=10.714
NC_035087.1	44876148	.	T	C	.	.	MAF_INRAE=2.532;MAF_USDA=8.235
NC_035087.1	44876290	.	T	C	.	.	MAF_USDA=4.098
NC_035087.1	44876359	.	A	G	.	.	MAF_USDA=2.941
NC_035087.1	44876471	.	T	C	.	.	MAF_USDA=4.918
NC_035087.1	44876495	.	C	G	.	.	MAF_USDA=18.033
NC_035087.1	44876548	.	G	A	.	.	MAF_USDA=31.25
NC_035087.1	44876575	.	C	T	.	.	MAF_USDA=2.083
NC_035087.1	44876581	.	T	A	.	.	MAF_USDA=11.475
NC_035087.1	44876601	.	T	G	.	.	MAF_INRAE=20.833;MAF_USDA=32.941
NC_035087.1	44876625	.	T	G	.	.	MAF_USDA=10.656
NC_035087.1	44876626	.	A	G	.	.	MAF_USDA=1.639
NC_035087.1	44876742	.	T	C	.	.	MAF_INRAE=15.823;MAF_USDA=45.833
NC_035087.1	44876906	.	C	A	.	.	MAF_USDA=4.098
NC_035087.1	44876932	.	G	A	.	.	MAF_USDA=2.083
NC_035087.1	44877031	.	G	T	.	.	MAF_USDA=2.083
NC_035087.1	44877259	.	G	A	.	.	MAF_USDA=26.23
NC_035087.1	44877409	.	G	A	.	.	MAF_USDA=4.098
NC_035087.1	44877465	.	A	T	.	.	MAF_USDA=4.098
NC_035087.1	44877509	.	C	T	.	.	MAF_INRAE=5.263
NC_035087.1	44877599	.	C	A	.	.	MAF_INRAE=1.667
NC_035087.1	44877673	.	A	G	.	.	MAF_INRAE=15.833;MAF_USDA=8.824
NC_035087.1	44877716	.	C	A	.	.	MAF_INRAE=5.263
NC_035087.1	44877855	.	T	G	.	.	MAF_INRAE=7.895
NC_035087.1	44878588	.	A	T	.	.	MAF_USDA=2.083
NC_035087.1	44878822	.	C	G	.	.	MAF_INRAE=3.165;MAF_USDA=8.824
NC_035087.1	44879029	.	G	T	.	.	MAF_INRAE=5.833;MAF_USDA=4.706
NC_035087.1	44879037	.	C	G	.	.	MAF_USDA=1.639
NC_035087.1	44879046	.	C	T	.	.	MAF_USDA=2.083
NC_035087.1	44879047	.	A	T	.	.	MAF_INRAE=5.833;MAF_USDA=4.706
NC_035087.1	44879052	.	C	A	.	.	MAF_USDA=3.529
NC_035087.1	44879114	.	C	T	.	.	MAF_USDA=2.459
NC_035087.1	44879191	.	G	A	.	.	MAF_INRAE=21.519;MAF_USDA=29.412
NC_035087.1	44879215	.	A	C	.	.	MAF_USDA=4.098
NC_035087.1	44879230	.	A	G	.	.	MAF_INRAE=15.833;MAF_USDA=31.25
NC_035087.1	44879343	.	G	A	.	.	MAF_INRAE=15.833;MAF_USDA=10.588
NC_035087.1	44879391	.	C	G	.	.	MAF_INRAE=4.43;MAF_USDA=29.412
NC_035087.1	44879457	.	G	T	.	.	MAF_USDA=14.754
NC_035087.1	44879468	.	A	T	.	.	MAF_USDA=27.869
NC_035087.1	44879500	.	G	A	.	.	MAF_INRAE=3.797;MAF_USDA=8.824
NC_035087.1	44879568	.	A	G	.	.	MAF_INRAE=15.833;MAF_USDA=17.059
NC_035087.1	44879577	.	A	T	.	.	MAF_INRAE=15.823
NC_035087.1	44879587	.	G	C	.	.	MAF_USDA=4.706
NC_035087.1	44879632	.	T	C	.	.	MAF_INRAE=3.797;MAF_USDA=48.235
NC_035087.1	44879658	.	A	G	.	.	MAF_INRAE=3.797;MAF_USDA=8.824
NC_035087.1	44879660	.	T	C	.	.	MAF_USDA=13.934
NC_035087.1	44879731	.	A	C	.	.	MAF_INRAE=15.823;MAF_USDA=34.524
NC_035087.1	44879742	.	C	T	.	.	MAF_INRAE=4.43;MAF_USDA=49.405
NC_035087.1	44879757	.	T	G	.	.	MAF_INRAE=3.797;MAF_USDA=27.381
NC_035087.1	44879783	.	G	T	.	.	MAF_INRAE=6.667;MAF_USDA=4.762
NC_035087.1	44879869	.	T	C	.	.	MAF_INRAE=24.684;MAF_USDA=29.167
NC_035087.1	44879889	.	C	T	.	.	MAF_INRAE=15.833;MAF_USDA=16.071
NC_035087.1	44879967	.	G	T	.	.	MAF_USDA=2.459
NC_035087.1	44880027	.	C	T	.	.	MAF_USDA=2.083
NC_035087.1	44880130	.	T	C	.	.	MAF_INRAE=15.833;MAF_USDA=35.294
NC_035087.1	44880247	.	T	C	.	.	MAF_INRAE=3.165;MAF_USDA=15.294
NC_035087.1	44880322	.	T	C	.	.	MAF_INRAE=8.333;MAF_USDA=1.765
NC_035087.1	44880410	.	A	T	.	.	MAF_INRAE=14.167;MAF_USDA=10.588
NC_035087.1	44880436	.	G	A	.	.	MAF_USDA=2.083
NC_035087.1	44880442	.	G	A	.	.	MAF_USDA=3.279
NC_035087.1	44880942	.	G	T	.	.	MAF_INRAE=5.263;MAF_USDA=31.967
NC_035087.1	44880973	.	T	A	.	.	MAF_INRAE=5.0;MAF_USDA=4.706
NC_035087.1	44881059	.	C	T	.	.	MAF_INRAE=5.833
NC_035087.1	44881170	.	C	T	.	.	MAF_USDA=29.167
NC_035087.1	44881211	.	G	A	.	.	MAF_INRAE=5.833;MAF_USDA=4.706
NC_035087.1	44881250	.	G	A	.	.	MAF_USDA=2.083
NC_035087.1	44882050	.	C	T	.	.	MAF_USDA=30.723
NC_035087.1	44882060	.	G	A	.	.	MAF_USDA=30.588
NC_035087.1	44882222	.	C	T	.	.	MAF_USDA=4.098
NC_035087.1	44882269	.	A	G	.	.	MAF_USDA=4.098
NC_035087.1	44882305	.	A	T	.	.	MAF_INRAE=15.833;MAF_USDA=37.5
NC_035087.1	44882381	.	G	A	.	.	MAF_INRAE=7.5;MAF_USDA=7.059
NC_035087.1	44882459	.	G	T	.	.	MAF_USDA=16.393
NC_035087.1	44882467	.	G	A	.	.	MAF_USDA=17.213
NC_035087.1	44882468	.	G	T	.	.	MAF_USDA=2.083
NC_035087.1	44882486	.	C	A	.	.	MAF_USDA=18.033
NC_035087.1	44882489	.	G	C	.	.	MAF_USDA=19.672
NC_035087.1	44882490	.	C	A	.	.	MAF_USDA=19.672
NC_035087.1	44882516	.	G	A	.	.	MAF_USDA=2.083
NC_035087.1	44882530	.	T	C	.	.	MAF_USDA=4.098
NC_035087.1	44882533	.	A	G	.	.	MAF_USDA=17.059
NC_035087.1	44882541	.	G	A	.	.	MAF_USDA=3.279
NC_035087.1	44882543	.	A	C	.	.	MAF_USDA=17.059
NC_035087.1	44882544	.	A	T	.	.	MAF_USDA=23.529
NC_035087.1	44882553	.	G	T	.	.	MAF_USDA=18.824
NC_035087.1	44882558	.	C	T	.	.	MAF_USDA=18.235
NC_035087.1	44882568	.	G	A	.	.	MAF_USDA=2.459
NC_035087.1	44882600	.	C	T	.	.	MAF_USDA=1.639
NC_035087.1	44882657	.	G	A	.	.	MAF_USDA=4.098
NC_035087.1	44882768	.	C	T	.	.	MAF_INRAE=1.667
NC_035087.1	44882890	.	T	C	.	.	MAF_USDA=3.279
NC_035087.1	44882917	.	C	T	.	.	MAF_INRAE=17.089;MAF_USDA=35.294
NC_035087.1	44882962	.	T	C	.	.	MAF_INRAE=16.667;MAF_USDA=23.529
NC_035087.1	44883015	.	G	T	.	.	MAF_INRAE=15.833;MAF_USDA=22.353
NC_035087.1	44883031	.	T	C	.	.	MAF_USDA=1.639
NC_035087.1	44883097	.	G	A	.	.	MAF_USDA=4.098
NC_035087.1	44883202	.	C	T	.	.	MAF_USDA=2.083
NC_035087.1	44883203	.	G	T	.	.	MAF_USDA=1.639
NC_035087.1	44883267	.	A	G	.	.	MAF_USDA=38.636
NC_035087.1	44884101	.	C	A	.	.	MAF_USDA=4.237
NC_035087.1	44884154	.	T	C	.	.	MAF_USDA=2.381
NC_035087.1	44884265	.	T	C	.	.	MAF_USDA=23.214
NC_035087.1	44884300	.	A	C	.	.	MAF_INRAE=16.667;MAF_USDA=28.571
NC_035087.1	44884805	.	G	T	.	.	MAF_USDA=2.353
NC_035087.1	44884834	.	A	G	.	.	MAF_INRAE=16.667;MAF_USDA=27.647
NC_035087.1	44884837	.	T	A	.	.	MAF_USDA=3.279
NC_035087.1	44884854	.	C	G	.	.	MAF_INRAE=40.506;MAF_USDA=5.738
NC_035087.1	44884857	.	C	G	.	.	MAF_INRAE=15.833;MAF_USDA=30.588
NC_035087.1	44884887	.	T	A	.	.	MAF_INRAE=15.833;MAF_USDA=24.118
NC_035087.1	44884896	.	C	A	.	.	MAF_USDA=19.672
NC_035087.1	44884901	.	T	C	.	.	MAF_USDA=14.706
NC_035087.1	44884902	.	T	G	.	.	MAF_USDA=4.098
NC_035087.1	44884919	.	G	T	.	.	MAF_INRAE=15.833;MAF_USDA=26.471
NC_035087.1	44884921	.	C	T	.	.	MAF_INRAE=15.833;MAF_USDA=25.882
NC_035087.1	44884933	.	G	C	.	.	MAF_USDA=2.083
NC_035087.1	44884937	.	T	C	.	.	MAF_USDA=5.882
NC_035087.1	44884988	.	C	A	.	.	MAF_USDA=2.083
NC_035087.1	44884989	.	T	A	.	.	MAF_INRAE=5.833;MAF_USDA=4.706
NC_035087.1	44885064	.	A	C	.	.	MAF_USDA=9.016
NC_035087.1	44885065	.	C	G	.	.	MAF_USDA=4.706
NC_035087.1	44885069	.	G	C	.	.	MAF_INRAE=16.667
NC_035087.1	44885083	.	G	T	.	.	MAF_USDA=2.083
NC_035087.1	44885197	.	T	C	.	.	MAF_USDA=1.639
NC_035087.1	44885321	.	C	A	.	.	MAF_USDA=15.574
NC_035087.1	44885340	.	A	G	.	.	MAF_USDA=11.475
NC_035087.1	44885347	.	A	C	.	.	MAF_USDA=3.279
NC_035087.1	44885355	.	A	C	.	.	MAF_USDA=3.279
NC_035087.1	44885376	.	C	A	.	.	MAF_USDA=1.639
NC_035087.1	44885377	.	A	T	.	.	MAF_USDA=1.639
NC_035087.1	44885382	.	G	T	.	.	MAF_USDA=1.639
NC_035087.1	44885398	.	T	G	.	.	MAF_USDA=1.639
NC_035087.1	44885543	.	C	T	.	.	MAF_USDA=17.213
NC_035087.1	44885578	.	A	C	.	.	MAF_USDA=14.118
NC_035087.1	44885592	.	G	C	.	.	MAF_USDA=14.118
NC_035087.1	44885621	.	T	A	.	.	MAF_USDA=2.083
NC_035087.1	44885664	.	C	A	.	.	MAF_USDA=7.377
NC_035087.1	44885820	.	A	T	.	.	MAF_USDA=4.706
NC_035087.1	44885869	.	G	A	.	.	MAF_USDA=3.279
NC_035087.1	44885891	.	G	A	.	.	MAF_USDA=2.459
NC_035087.1	44885984	.	A	G	.	.	MAF_USDA=17.213
NC_035087.1	44886099	.	C	A	.	.	MAF_USDA=17.213
NC_035087.1	44886151	.	C	A	.	.	MAF_USDA=1.639
NC_035087.1	44886244	.	C	T	.	.	MAF_INRAE=5.833;MAF_USDA=10.0
NC_035087.1	44886307	.	C	T	.	.	MAF_USDA=4.098
NC_035087.1	44886511	.	T	A	.	.	MAF_USDA=16.393
NC_035087.1	44886577	.	G	T	.	.	MAF_USDA=5.882
NC_035087.1	44886653	.	G	A	.	.	MAF_USDA=1.639
NC_035087.1	44886731	.	C	T	.	.	MAF_INRAE=24.684;MAF_USDA=31.765
NC_035087.1	44886877	.	C	T	.	.	MAF_USDA=18.333
NC_035087.1	44887055	.	C	T	.	.	MAF_INRAE=47.368;MAF_USDA=25.0
NC_035087.1	44888590	.	G	A	.	.	MAF_USDA=18.75
NC_035087.1	44888877	.	T	C	.	.	MAF_USDA=1.639
NC_035087.1	44888968	.	T	A	.	.	MAF_INRAE=24.051;MAF_USDA=32.353
NC_035087.1	44888988	.	G	A	.	.	MAF_INRAE=24.051;MAF_USDA=11.176
NC_035087.1	44889282	.	A	G	.	.	MAF_USDA=2.5
NC_035087.1	44889338	.	G	T	.	.	MAF_USDA=3.279
NC_035087.1	44889445	.	C	A	.	.	MAF_USDA=6.471
NC_035087.1	44889450	.	A	C	.	.	MAF_USDA=7.059
NC_035087.1	44889508	.	T	C	.	.	MAF_USDA=8.824
NC_035087.1	44889550	.	G	A	.	.	MAF_USDA=1.639
NC_035087.1	44889570	.	C	T	.	.	MAF_USDA=5.738
NC_035087.1	44889612	.	G	A	.	.	MAF_USDA=4.098
NC_035087.1	44889730	.	A	G	.	.	MAF_USDA=3.279
NC_035087.1	44889773	.	T	A	.	.	MAF_INRAE=24.684;MAF_USDA=32.941
NC_035087.1	44889826	.	T	C	.	.	MAF_INRAE=24.684;MAF_USDA=32.941
NC_035087.1	44889930	.	C	T	.	.	MAF_INRAE=48.734;MAF_USDA=16.071
NC_035087.1	44889935	.	G	A	.	.	MAF_USDA=4.098
NC_035087.1	44889995	.	T	C	.	.	MAF_USDA=5.294
NC_035087.1	44890106	.	G	T	.	.	MAF_USDA=1.176
NC_035087.1	44890215	.	T	C	.	.	MAF_USDA=5.882
NC_035087.1	44890290	.	C	T	.	.	MAF_INRAE=24.051;MAF_USDA=10.588
NC_035087.1	44890384	.	G	A	.	.	MAF_INRAE=24.684;MAF_USDA=12.353
NC_035087.1	44890485	.	A	T	.	.	MAF_INRAE=24.684
NC_035087.1	44890542	.	G	A	.	.	MAF_USDA=1.176
NC_035087.1	44890713	.	G	T	.	.	MAF_USDA=1.19
NC_035087.1	44890960	.	G	A	.	.	MAF_INRAE=24.684;MAF_USDA=31.765
NC_035087.1	44890972	.	G	A	.	.	MAF_INRAE=24.684;MAF_USDA=31.176
NC_035087.1	44890978	.	G	T	.	.	MAF_INRAE=5.833;MAF_USDA=8.824
NC_035087.1	44891114	.	G	T	.	.	MAF_INRAE=24.684;MAF_USDA=35.294
NC_035087.1	44891135	.	T	C	.	.	MAF_USDA=18.235
NC_035087.1	44891171	.	A	G	.	.	MAF_INRAE=24.684;MAF_USDA=32.941
NC_035087.1	44891175	.	C	T	.	.	MAF_INRAE=48.734;MAF_USDA=18.824
NC_035087.1	44891232	.	T	G	.	.	MAF_INRAE=24.684;MAF_USDA=32.353
NC_035087.1	44891275	.	T	C	.	.	MAF_INRAE=24.684;MAF_USDA=10.588
NC_035087.1	44891321	.	T	A	.	.	MAF_INRAE=24.684;MAF_USDA=18.824
NC_035087.1	44891380	.	T	G	.	.	MAF_USDA=3.279
NC_035087.1	44891382	.	T	C	.	.	MAF_USDA=3.279
NC_035087.1	44891398	.	G	A	.	.	MAF_USDA=3.279
NC_035087.1	44891475	.	C	A	.	.	MAF_INRAE=24.684;MAF_USDA=32.353
NC_035087.1	44891500	.	T	C	.	.	MAF_INRAE=24.684;MAF_USDA=33.529
NC_035087.1	44891513	.	C	G	.	.	MAF_INRAE=24.684;MAF_USDA=32.353
NC_035087.1	44891571	.	C	A	.	.	MAF_INRAE=25.316;MAF_USDA=12.941
NC_035087.1	44891582	.	C	A	.	.	MAF_USDA=27.059
NC_035087.1	44891660	.	C	G	.	.	MAF_USDA=4.098
NC_035087.1	44891673	.	T	G	.	.	MAF_INRAE=25.949;MAF_USDA=22.917
NC_035087.1	44891687	.	G	A	.	.	MAF_USDA=2.083
NC_035087.1	44891872	.	A	T	.	.	MAF_INRAE=24.684;MAF_USDA=32.353
NC_035087.1	44891983	.	A	G	.	.	MAF_INRAE=24.684;MAF_USDA=32.143
NC_035087.1	44891990	.	T	A	.	.	MAF_INRAE=5.833;MAF_USDA=8.824
NC_035087.1	44892004	.	C	T	.	.	MAF_USDA=4.098
NC_035087.1	44892019	.	G	A	.	.	MAF_INRAE=24.684;MAF_USDA=32.941
NC_035087.1	44892057	.	C	T	.	.	MAF_INRAE=24.684;MAF_USDA=32.941
NC_035087.1	44892143	.	G	A	.	.	MAF_INRAE=36.709;MAF_USDA=37.647
NC_035087.1	44892243	.	T	C	.	.	MAF_INRAE=24.684;MAF_USDA=32.353
NC_035087.1	44892259	.	T	A	.	.	MAF_INRAE=39.873;MAF_USDA=5.738
NC_035087.1	44892307	.	A	T	.	.	MAF_USDA=1.639
NC_035087.1	44892560	.	C	G	.	.	MAF_INRAE=25.316;MAF_USDA=32.353
NC_035087.1	44892762	.	A	G	.	.	MAF_USDA=1.639
NC_035087.1	44892802	.	A	G	.	.	MAF_USDA=4.098
NC_035087.1	44892940	.	A	T	.	.	MAF_INRAE=5.833
NC_035087.1	44892977	.	C	A	.	.	MAF_INRAE=48.734;MAF_USDA=16.471
NC_035087.1	44893154	.	G	T	.	.	MAF_INRAE=47.468;MAF_USDA=18.824
NC_035087.1	44893162	.	C	A	.	.	MAF_INRAE=24.684;MAF_USDA=32.941
NC_035087.1	44893236	.	T	C	.	.	MAF_USDA=2.459
NC_035087.1	44893264	.	C	T	.	.	MAF_USDA=2.459
NC_035087.1	44893347	.	C	A	.	.	MAF_INRAE=39.241;MAF_USDA=18.824
NC_035087.1	44893352	.	G	T	.	.	MAF_INRAE=24.684;MAF_USDA=13.529
NC_035087.1	44893379	.	C	T	.	.	MAF_INRAE=24.684;MAF_USDA=14.118
NC_035087.1	44893395	.	C	T	.	.	MAF_INRAE=13.333;MAF_USDA=45.882
NC_035087.1	44893416	.	A	T	.	.	MAF_INRAE=39.241;MAF_USDA=18.235
NC_035087.1	44893543	.	C	A	.	.	MAF_INRAE=14.167;MAF_USDA=9.412
NC_035087.1	44893622	.	A	G	.	.	MAF_INRAE=13.333;MAF_USDA=44.118
NC_035087.1	44893738	.	C	G	.	.	MAF_USDA=4.167
NC_035087.1	44893767	.	G	A	.	.	MAF_USDA=2.459
NC_035087.1	44893903	.	A	G	.	.	MAF_INRAE=24.684;MAF_USDA=32.941
NC_035087.1	44894010	.	G	A	.	.	MAF_USDA=2.353
NC_035087.1	44894170	.	T	A	.	.	MAF_INRAE=5.833
NC_035087.1	44894182	.	T	G	.	.	MAF_INRAE=5.833
NC_035087.1	44894204	.	C	T	.	.	MAF_INRAE=29.114;MAF_USDA=36.471
NC_035087.1	44894208	.	T	A	.	.	MAF_INRAE=13.333;MAF_USDA=44.118
NC_035087.1	44894260	.	C	T	.	.	MAF_INRAE=38.608;MAF_USDA=19.412
NC_035087.1	44894410	.	G	A	.	.	MAF_INRAE=29.747;MAF_USDA=36.471
NC_035087.1	44894514	.	G	A	.	.	MAF_USDA=18.235
NC_035087.1	44894557	.	G	A	.	.	MAF_USDA=18.033
NC_035087.1	44894563	.	G	T	.	.	MAF_INRAE=21.519;MAF_USDA=10.0
NC_035087.1	44894565	.	C	T	.	.	MAF_USDA=4.167
NC_035087.1	44894617	.	C	A	.	.	MAF_INRAE=24.684;MAF_USDA=15.882
NC_035087.1	44894690	.	C	T	.	.	MAF_INRAE=24.684;MAF_USDA=13.69
NC_035087.1	44894691	.	G	C	.	.	MAF_USDA=2.459
NC_035087.1	44894890	.	C	A	.	.	MAF_USDA=1.639
NC_035087.1	44895107	.	C	T	.	.	MAF_INRAE=1.667
NC_035087.1	44895272	.	C	T	.	.	MAF_USDA=18.033
NC_035087.1	44895324	.	T	A	.	.	MAF_USDA=1.639
NC_035087.1	44895336	.	C	T	.	.	MAF_USDA=4.098
NC_035087.1	44895490	.	C	T	.	.	MAF_USDA=1.176
NC_035087.1	44895541	.	C	T	.	.	MAF_INRAE=25.316;MAF_USDA=10.588
NC_035087.1	44895600	.	C	T	.	.	MAF_USDA=4.706
NC_035087.1	44895919	.	G	A	.	.	MAF_INRAE=1.667
NC_035087.1	44895994	.	G	T	.	.	MAF_USDA=10.0
NC_035087.1	44895999	.	T	G	.	.	MAF_USDA=4.098
NC_035087.1	44896010	.	T	C	.	.	MAF_INRAE=10.833;MAF_USDA=35.294
NC_035087.1	44896273	.	A	C	.	.	MAF_INRAE=47.368;MAF_USDA=11.765
NC_035087.1	44896294	.	G	A	.	.	MAF_INRAE=14.167;MAF_USDA=27.647
NC_035087.1	44896299	.	C	A	.	.	MAF_INRAE=31.013;MAF_USDA=11.176
NC_035087.1	44896311	.	T	C	.	.	MAF_INRAE=5.833
NC_035087.1	44896347	.	T	A	.	.	MAF_USDA=2.459
NC_035087.1	44896434	.	C	T	.	.	MAF_USDA=13.529
NC_035087.1	44896442	.	G	A	.	.	MAF_INRAE=39.873;MAF_USDA=40.588
NC_035087.1	44896599	.	G	A	.	.	MAF_INRAE=18.354;MAF_USDA=1.176
NC_035087.1	44896677	.	G	A	.	.	MAF_USDA=9.016
NC_035087.1	44896723	.	T	C	.	.	MAF_USDA=1.639
NC_035087.1	44896733	.	T	C	.	.	MAF_USDA=1.639
NC_035087.1	44896778	.	G	A	.	.	MAF_INRAE=39.241;MAF_USDA=37.647
NC_035087.1	44896792	.	G	C	.	.	MAF_INRAE=24.684;MAF_USDA=16.471
NC_035087.1	44896806	.	G	A	.	.	MAF_INRAE=39.241;MAF_USDA=47.917
NC_035087.1	44896896	.	C	T	.	.	MAF_INRAE=10.526
NC_035087.1	44896940	.	G	A	.	.	MAF_USDA=1.639
NC_035087.1	44897070	.	ATA	ATT	.	.	MAF_USDA=36.957
NC_035087.1	44897074	.	A	T	.	.	MAF_USDA=47.917
NC_035087.1	44897104	.	C	G	.	.	MAF_USDA=5.357
NC_035087.1	44897110	.	C	T	.	.	MAF_INRAE=5.833;MAF_USDA=3.333
NC_035087.1	44897133	.	G	A	.	.	MAF_INRAE=36.709;MAF_USDA=4.167
NC_035087.1	44897191	.	G	C	.	.	MAF_USDA=4.167
NC_035087.1	44897332	.	C	T	.	.	MAF_INRAE=48.101;MAF_USDA=28.235
NC_035087.1	44897370	.	T	C	.	.	MAF_INRAE=34.81;MAF_USDA=40.0
NC_035087.1	44897517	.	C	T	.	.	MAF_USDA=1.639
NC_035087.1	44897535	.	A	C	.	.	MAF_INRAE=21.519;MAF_USDA=10.0
NC_035087.1	44897613	.	A	T	.	.	MAF_INRAE=39.241;MAF_USDA=18.824
NC_035087.1	44897698	.	A	C	.	.	MAF_USDA=1.639
NC_035087.1	44897742	.	C	A	.	.	MAF_INRAE=3.797;MAF_USDA=4.118
NC_035087.1	44897747	.	A	T	.	.	MAF_USDA=13.529
NC_035087.1	44897758	.	A	C	.	.	MAF_USDA=4.706
NC_035087.1	44897875	.	A	C	.	.	MAF_USDA=1.639
NC_035087.1	44897954	.	G	T	.	.	MAF_USDA=4.918
NC_035087.1	44897976	.	A	C	.	.	MAF_INRAE=15.833;MAF_USDA=6.557
NC_035087.1	44897981	.	G	A	.	.	MAF_USDA=3.279
NC_035087.1	44898003	.	T	C	.	.	MAF_USDA=14.118
NC_035087.1	44898812	.	A	G	.	.	MAF_USDA=2.459
NC_035087.1	44898863	.	C	T	.	.	MAF_INRAE=4.43;MAF_USDA=4.118
NC_035087.1	44898956	.	G	A	.	.	MAF_USDA=4.098
NC_035087.1	44899090	.	A	C	.	.	MAF_USDA=8.235
NC_035087.1	44899091	.	A	T	.	.	MAF_USDA=7.647
NC_035087.1	44899102	.	G	A	.	.	MAF_INRAE=5.833;MAF_USDA=3.279
NC_035087.1	44899147	.	G	T	.	.	MAF_INRAE=16.667;MAF_USDA=22.917
NC_035087.1	44899150	.	A	C	.	.	MAF_INRAE=16.667;MAF_USDA=22.917
NC_035087.1	44899246	.	G	A	.	.	MAF_USDA=8.197
NC_035087.1	44899303	.	T	A	.	.	MAF_USDA=1.639
NC_035087.1	44899304	.	A	T	.	.	MAF_INRAE=3.333
NC_035087.1	44899306	.	C	A	.	.	MAF_INRAE=3.333;MAF_USDA=2.459
NC_035087.1	44899400	.	T	A	.	.	MAF_USDA=45.833
NC_035087.1	44899515	.	C	T	.	.	MAF_USDA=31.25
NC_035087.1	44899564	.	A	C	.	.	MAF_USDA=8.333
NC_035087.1	44899674	.	C	T	.	.	MAF_USDA=16.667
NC_035087.1	44899694	.	G	T	.	.	MAF_INRAE=11.667;MAF_USDA=2.083
NC_035087.1	44899702	.	C	T	.	.	MAF_INRAE=13.333;MAF_USDA=14.583
NC_035087.1	44899864	.	C	A	.	.	MAF_INRAE=4.167
NC_035087.1	44899880	.	G	T	.	.	MAF_USDA=9.412
NC_035087.1	44899898	.	C	A	.	.	MAF_INRAE=15.0
NC_035087.1	44899955	.	G	T	.	.	MAF_USDA=3.529
NC_035087.1	44899970	.	C	A	.	.	MAF_INRAE=30.0;MAF_USDA=4.098
NC_035087.1	44899978	.	G	A	.	.	MAF_INRAE=42.405;MAF_USDA=14.118
NC_035087.1	44900013	.	C	T	.	.	MAF_USDA=1.639
NC_035087.1	44900038	.	C	A	.	.	MAF_INRAE=3.797;MAF_USDA=1.639
NC_035087.1	44900300	.	C	A	.	.	MAF_INRAE=4.167;MAF_USDA=5.294
NC_035087.1	44900316	.	C	G	.	.	MAF_INRAE=4.43;MAF_USDA=3.529
NC_035087.1	44900383	.	C	T	.	.	MAF_INRAE=4.167
NC_035087.1	44900399	.	A	C	.	.	MAF_USDA=4.167
NC_035087.1	44900484	.	G	A	.	.	MAF_INRAE=24.167;MAF_USDA=24.118
NC_035087.1	44900515	.	C	A	.	.	MAF_INRAE=4.43;MAF_USDA=2.976
NC_035087.1	44900647	.	T	C	.	.	MAF_USDA=2.459
NC_035087.1	44900719	.	C	T	.	.	MAF_INRAE=17.089;MAF_USDA=22.941
NC_035087.1	44900720	.	G	T	.	.	MAF_INRAE=15.833;MAF_USDA=12.353
NC_035087.1	44900738	.	G	A	.	.	MAF_INRAE=15.833;MAF_USDA=2.083
NC_035087.1	44900768	.	T	C	.	.	MAF_INRAE=3.797;MAF_USDA=4.118
NC_035087.1	44900811	.	C	T	.	.	MAF_USDA=4.118
NC_035087.1	44900860	.	A	T	.	.	MAF_INRAE=37.975;MAF_USDA=40.588
NC_035087.1	44900883	.	T	C	.	.	MAF_USDA=5.172
NC_035087.1	44900910	.	A	G	.	.	MAF_USDA=12.5
NC_035087.1	44900912	.	A	G	.	.	MAF_USDA=20.833
NC_035087.1	44900979	.	C	T	.	.	MAF_USDA=6.471
NC_035087.1	44901015	.	C	T	.	.	MAF_INRAE=15.833;MAF_USDA=2.083
NC_035087.1	44901057	.	C	T	.	.	MAF_INRAE=16.667;MAF_USDA=22.917
NC_035087.1	44901128	.	G	T	.	.	MAF_INRAE=5.833;MAF_USDA=2.459
NC_035087.1	44901129	.	G	A	.	.	MAF_USDA=4.098
NC_035087.1	44901216	.	G	A	.	.	MAF_INRAE=10.833
NC_035087.1	44901258	.	G	A	.	.	MAF_INRAE=2.632;MAF_USDA=2.459
NC_035087.1	44901291	.	C	T	.	.	MAF_INRAE=10.833;MAF_USDA=22.917
NC_035087.1	44901302	.	G	A	.	.	MAF_USDA=4.167
NC_035087.1	44901338	.	C	A	.	.	MAF_INRAE=17.5;MAF_USDA=22.917
NC_035087.1	44901365	.	A	G	.	.	MAF_USDA=2.083
NC_035087.1	44901433	.	C	T	.	.	MAF_INRAE=38.608;MAF_USDA=40.476
NC_035087.1	44901440	.	C	T	.	.	MAF_INRAE=38.608
NC_035087.1	44901593	.	C	A	.	.	MAF_INRAE=15.833
NC_035087.1	44901639	.	A	T	.	.	MAF_USDA=10.0
NC_035087.1	44901641	.	A	T	.	.	MAF_USDA=21.765
NC_035087.1	44901647	.	C	T	.	.	MAF_USDA=10.0
NC_035087.1	44901652	.	T	C	.	.	MAF_INRAE=38.608;MAF_USDA=41.765
NC_035087.1	44901659	.	T	A	.	.	MAF_INRAE=5.833;MAF_USDA=3.279
NC_035087.1	44901840	.	C	A	.	.	MAF_INRAE=7.595;MAF_USDA=10.0
NC_035087.1	44901878	.	T	G	.	.	MAF_INRAE=43.038;MAF_USDA=43.452
NC_035087.1	44901907	.	G	A	.	.	MAF_USDA=8.333
NC_035087.1	44901957	.	A	T	.	.	MAF_USDA=9.412
NC_035087.1	44901960	.	C	A	.	.	MAF_INRAE=9.167
NC_035087.1	44901988	.	T	C	.	.	MAF_USDA=8.824
NC_035087.1	44901996	.	A	T	.	.	MAF_USDA=2.083
NC_035087.1	44902003	.	T	G	.	.	MAF_USDA=1.667
NC_035087.1	44902004	.	T	G	.	.	MAF_INRAE=36.842;MAF_USDA=25.0
NC_035087.1	44902005	.	T	G	.	.	MAF_USDA=36.905
NC_035087.1	44902101	.	G	C	.	.	MAF_INRAE=4.43;MAF_USDA=4.118
NC_035087.1	44902152	.	G	T	.	.	MAF_INRAE=38.608;MAF_USDA=40.588
NC_035087.1	44902232	.	C	G	.	.	MAF_INRAE=22.152;MAF_USDA=10.0
NC_035087.1	44902238	.	G	T	.	.	MAF_USDA=11.765
NC_035087.1	44902245	.	T	C	.	.	MAF_INRAE=4.43;MAF_USDA=3.571
NC_035087.1	44902294	.	T	C	.	.	MAF_INRAE=46.835;MAF_USDA=47.024
NC_035087.1	44902354	.	G	A	.	.	MAF_USDA=8.824
NC_035087.1	44902372	.	C	T	.	.	MAF_INRAE=46.835;MAF_USDA=44.643
NC_035087.1	44902380	.	G	A	.	.	MAF_INRAE=10.833;MAF_USDA=11.765
NC_035087.1	44902398	.	T	G	.	.	MAF_INRAE=4.167;MAF_USDA=5.882
NC_035087.1	44902412	.	T	A	.	.	MAF_USDA=1.639
NC_035087.1	44902421	.	A	C	.	.	MAF_USDA=1.639
NC_035087.1	44902547	.	C	T	.	.	MAF_INRAE=48.734;MAF_USDA=18.824
NC_035087.1	44902586	.	G	A	.	.	MAF_INRAE=48.734;MAF_USDA=17.647
NC_035087.1	44902619	.	C	A	.	.	MAF_USDA=4.918
NC_035087.1	44902641	.	G	A	.	.	MAF_USDA=2.459
NC_035087.1	44903072	.	A	G	.	.	MAF_INRAE=3.333
NC_035087.1	44903116	.	A	G	.	.	MAF_INRAE=46.203;MAF_USDA=49.412
NC_035087.1	44903166	.	T	C	.	.	MAF_INRAE=17.5;MAF_USDA=22.917
NC_035087.1	44903271	.	G	T	.	.	MAF_INRAE=15.833
NC_035087.1	44903541	.	G	A	.	.	MAF_USDA=5.738
NC_035087.1	44903562	.	C	T	.	.	MAF_USDA=1.639
NC_035087.1	44903606	.	T	C	.	.	MAF_USDA=1.639
NC_035087.1	44903624	.	G	T	.	.	MAF_INRAE=47.468;MAF_USDA=44.706
NC_035087.1	44903625	.	G	T	.	.	MAF_INRAE=11.667;MAF_USDA=11.765
NC_035087.1	44903699	.	A	T	.	.	MAF_INRAE=2.532;MAF_USDA=20.833
NC_035087.1	44903757	.	C	T	.	.	MAF_INRAE=5.833;MAF_USDA=3.279
NC_035087.1	44903799	.	A	C	.	.	MAF_USDA=8.824
NC_035087.1	44903822	.	A	C	.	.	MAF_INRAE=10.526;MAF_USDA=9.412
NC_035087.1	44903866	.	T	A	.	.	MAF_USDA=13.095
NC_035087.1	44903990	.	T	C	.	.	MAF_INRAE=47.368;MAF_USDA=45.238
NC_035087.1	44904054	.	A	C	.	.	MAF_INRAE=46.203;MAF_USDA=45.294
NC_035087.1	44904064	.	C	A	.	.	MAF_USDA=1.639
NC_035087.1	44904098	.	C	G	.	.	MAF_INRAE=46.835;MAF_USDA=45.181
NC_035087.1	44904181	.	G	C	.	.	MAF_USDA=22.353
NC_035087.1	44904238	.	G	A	.	.	MAF_INRAE=10.833;MAF_USDA=12.353
NC_035087.1	44904254	.	C	T	.	.	MAF_USDA=1.639
NC_035087.1	44905206	.	T	C	.	.	MAF_USDA=50.0
NC_035087.1	44905226	.	T	A	.	.	MAF_USDA=50.0
NC_035087.1	44905229	.	A	G	.	.	MAF_USDA=41.071
NC_035087.1	44905259	.	A	T	.	.	MAF_USDA=4.167
NC_035087.1	44905261	.	A	C	.	.	MAF_USDA=7.143
NC_035087.1	44905311	.	C	G	.	.	MAF_USDA=8.824
NC_035087.1	44905331	.	G	T	.	.	MAF_USDA=4.098
NC_035087.1	44905432	.	G	C	.	.	MAF_USDA=5.738
NC_035087.1	44905439	.	G	T	.	.	MAF_INRAE=9.494;MAF_USDA=32.353
NC_035087.1	44905465	.	G	A	.	.	MAF_USDA=2.459
NC_035087.1	44905508	.	A	C	.	.	MAF_USDA=8.824
NC_035087.1	44905548	.	G	A	.	.	MAF_USDA=2.459
NC_035087.1	44905590	.	G	A	.	.	MAF_INRAE=5.833;MAF_USDA=41.176
NC_035087.1	44905596	.	C	T	.	.	MAF_INRAE=22.785;MAF_USDA=10.0
NC_035087.1	44905639	.	C	A	.	.	MAF_INRAE=26.667;MAF_USDA=45.294
NC_035087.1	44905650	.	C	T	.	.	MAF_USDA=8.824
NC_035087.1	44905714	.	A	T	.	.	MAF_INRAE=22.152;MAF_USDA=18.824
NC_035087.1	44905764	.	G	T	.	.	MAF_USDA=4.098
NC_035087.1	44905781	.	T	C	.	.	MAF_USDA=14.118
NC_035087.1	44905786	.	C	A	.	.	MAF_INRAE=22.152;MAF_USDA=16.471
NC_035087.1	44905797	.	C	A	.	.	MAF_USDA=8.197
NC_035087.1	44905819	.	G	A	.	.	MAF_USDA=4.098
NC_035087.1	44905976	.	T	A	.	.	MAF_USDA=4.167
NC_035087.1	44905977	.	A	G	.	.	MAF_USDA=4.167
NC_035087.1	44906004	.	T	G	.	.	MAF_USDA=2.083
NC_035087.1	44906078	.	C	T	.	.	MAF_INRAE=38.608;MAF_USDA=3.279
NC_035087.1	44906120	.	G	T	.	.	MAF_INRAE=22.152;MAF_USDA=10.0
NC_035087.1	44906139	.	T	G	.	.	MAF_USDA=1.639
NC_035087.1	44906194	.	C	G	.	.	MAF_USDA=9.016
NC_035087.1	44906230	.	T	A	.	.	MAF_USDA=1.639
NC_035087.1	44906252	.	T	C	.	.	MAF_USDA=3.279
NC_035087.1	44906453	.	G	A	.	.	MAF_USDA=2.459
NC_035087.1	44906640	.	G	A	.	.	MAF_USDA=13.529
NC_035087.1	44906644	.	C	T	.	.	MAF_USDA=3.279
NC_035087.1	44906891	.	T	C	.	.	MAF_INRAE=15.823;MAF_USDA=20.0
NC_035087.1	44906981	.	G	A	.	.	MAF_USDA=5.294
NC_035087.1	44907086	.	T	A	.	.	MAF_INRAE=44.304;MAF_USDA=15.294
NC_035087.1	44907104	.	G	A	.	.	MAF_INRAE=44.304;MAF_USDA=18.235
NC_035087.1	44907222	.	C	G	.	.	MAF_INRAE=8.333;MAF_USDA=23.529
NC_035087.1	44907305	.	A	G	.	.	MAF_USDA=1.639
NC_035087.1	44907339	.	T	G	.	.	MAF_INRAE=15.0
NC_035087.1	44907398	.	C	T	.	.	MAF_INRAE=43.671;MAF_USDA=14.118
NC_035087.1	44907399	.	G	A	.	.	MAF_USDA=2.459
NC_035087.1	44907424	.	G	T	.	.	MAF_USDA=4.118
NC_035087.1	44907504	.	C	T	.	.	MAF_INRAE=43.671;MAF_USDA=35.294
NC_035087.1	44907506	.	G	A	.	.	MAF_INRAE=4.167;MAF_USDA=5.882
NC_035087.1	44907508	.	T	G	.	.	MAF_USDA=3.279
NC_035087.1	44907515	.	C	A	.	.	MAF_INRAE=22.152;MAF_USDA=7.647
NC_035087.1	44907628	.	G	A	.	.	MAF_INRAE=44.304;MAF_USDA=15.294
NC_035087.1	44907713	.	A	C	.	.	MAF_USDA=7.377
NC_035087.1	44907803	.	T	G	.	.	MAF_USDA=39.583
NC_035087.1	44907804	.	T	A	.	.	MAF_USDA=39.583
NC_035087.1	44907850	.	G	T	.	.	MAF_INRAE=7.595;MAF_USDA=2.941
NC_035087.1	44907899	.	C	T	.	.	MAF_USDA=1.639
NC_035087.1	44907944	.	C	A	.	.	MAF_INRAE=22.152;MAF_USDA=4.918
NC_035087.1	44908011	.	C	T	.	.	MAF_INRAE=18.354;MAF_USDA=1.176
NC_035087.1	44908105	.	G	A	.	.	MAF_USDA=25.882
NC_035087.1	44908132	.	T	C	.	.	MAF_INRAE=15.823;MAF_USDA=22.353
NC_035087.1	44908153	.	G	A	.	.	MAF_INRAE=15.833
NC_035087.1	44908177	.	T	A	.	.	MAF_INRAE=8.333;MAF_USDA=22.941
NC_035087.1	44908245	.	T	G	.	.	MAF_INRAE=22.152;MAF_USDA=4.918
NC_035087.1	44908301	.	A	C	.	.	MAF_INRAE=8.333;MAF_USDA=41.667
NC_035087.1	44908400	.	A	G	.	.	MAF_USDA=4.098
NC_035087.1	44908569	.	T	A	.	.	MAF_INRAE=22.785;MAF_USDA=13.529
NC_035087.1	44908761	.	G	A	.	.	MAF_USDA=4.167
NC_035087.1	44908794	.	G	T	.	.	MAF_USDA=41.667
NC_035087.1	44909286	.	A	T	.	.	MAF_USDA=16.667
NC_035087.1	44909426	.	G	T	.	.	MAF_INRAE=15.19;MAF_USDA=21.176
NC_035087.1	44909427	.	G	C	.	.	MAF_INRAE=18.333;MAF_USDA=20.0
NC_035087.1	44909717	.	G	A	.	.	MAF_INRAE=40.506;MAF_USDA=5.738
NC_035087.1	44909794	.	T	G	.	.	MAF_INRAE=22.152;MAF_USDA=3.529
NC_035087.1	44909837	.	C	T	.	.	MAF_INRAE=43.038;MAF_USDA=6.707
NC_035087.1	44909889	.	C	T	.	.	MAF_USDA=2.083
NC_035087.1	44909956	.	C	T	.	.	MAF_USDA=1.639
NC_035087.1	44910033	.	G	C	.	.	MAF_INRAE=6.329;MAF_USDA=2.353
NC_035087.1	44910048	.	T	A	.	.	MAF_INRAE=8.333;MAF_USDA=1.176
NC_035087.1	44910056	.	C	G	.	.	MAF_USDA=1.639
NC_035087.1	44910057	.	T	G	.	.	MAF_USDA=1.639
NC_035087.1	44910059	.	C	G	.	.	MAF_USDA=1.639
NC_035087.1	44910084	.	C	A	.	.	MAF_INRAE=3.333;MAF_USDA=12.941
NC_035087.1	44910087	.	A	C	.	.	MAF_INRAE=39.167;MAF_USDA=16.471
NC_035087.1	44910092	.	A	C	.	.	MAF_USDA=4.706
NC_035087.1	44910197	.	C	T	.	.	MAF_USDA=2.5
NC_035087.1	44910215	.	A	G	.	.	MAF_USDA=6.471
NC_035087.1	44910306	.	T	C	.	.	MAF_INRAE=42.405;MAF_USDA=15.294
NC_035087.1	44910311	.	G	A	.	.	MAF_INRAE=16.667;MAF_USDA=2.459
NC_035087.1	44910448	.	C	T	.	.	MAF_USDA=9.016
NC_035087.1	44910462	.	C	G	.	.	MAF_USDA=7.377
NC_035087.1	44910510	.	T	C	.	.	MAF_INRAE=15.833;MAF_USDA=42.771
NC_035087.1	44910536	.	T	G	.	.	MAF_INRAE=43.671;MAF_USDA=16.265
NC_035087.1	44910550	.	T	C	.	.	MAF_USDA=6.627
NC_035087.1	44910607	.	G	T	.	.	MAF_USDA=2.459
NC_035087.1	44910619	.	T	C	.	.	MAF_INRAE=17.5;MAF_USDA=5.0
NC_035087.1	44910797	.	G	T	.	.	MAF_INRAE=22.152;MAF_USDA=4.118
NC_035087.1	44910880	.	A	C	.	.	MAF_INRAE=43.671;MAF_USDA=15.294
NC_035087.1	44911027	.	A	T	.	.	MAF_USDA=41.667
NC_035087.1	44911116	.	G	A	.	.	MAF_INRAE=44.304;MAF_USDA=15.882
NC_035087.1	44911144	.	C	T	.	.	MAF_USDA=5.294
NC_035087.1	44911298	.	C	T	.	.	MAF_INRAE=22.152;MAF_USDA=3.529
NC_035087.1	44911326	.	C	G	.	.	MAF_USDA=3.279
NC_035087.1	44911538	.	C	G	.	.	MAF_INRAE=15.833;MAF_USDA=2.459
NC_035087.1	44911541	.	T	C	.	.	MAF_USDA=1.639
NC_035087.1	44911552	.	T	A	.	.	MAF_INRAE=15.833
NC_035087.1	44911607	.	T	G	.	.	MAF_INRAE=44.304;MAF_USDA=16.471
NC_035087.1	44911662	.	G	T	.	.	MAF_INRAE=20.253;MAF_USDA=2.083
NC_035087.1	44911671	.	G	T	.	.	MAF_INRAE=15.833;MAF_USDA=11.765
NC_035087.1	44911741	.	G	T	.	.	MAF_USDA=2.459
NC_035087.1	44911757	.	T	C	.	.	MAF_INRAE=15.833;MAF_USDA=9.016
NC_035087.1	44911794	.	G	T	.	.	MAF_INRAE=22.152;MAF_USDA=4.706
NC_035087.1	44911826	.	A	C	.	.	MAF_INRAE=22.152;MAF_USDA=4.706
NC_035087.1	44911858	.	T	C	.	.	MAF_INRAE=22.152;MAF_USDA=4.706
NC_035087.1	44911879	.	A	G	.	.	MAF_INRAE=44.304;MAF_USDA=33.529
NC_035087.1	44911922	.	C	G	.	.	MAF_INRAE=3.333;MAF_USDA=20.0
NC_035087.1	44911972	.	T	C	.	.	MAF_USDA=7.647
NC_035087.1	44912088	.	G	A	.	.	MAF_USDA=1.667
NC_035087.1	44912107	.	C	G	.	.	MAF_USDA=13.333
NC_035087.1	44912129	.	G	A	.	.	MAF_INRAE=22.152;MAF_USDA=4.167
NC_035087.1	44912142	.	G	T	.	.	MAF_USDA=4.167
NC_035087.1	44912285	.	T	A	.	.	MAF_INRAE=44.937;MAF_USDA=22.353
NC_035087.1	44912307	.	C	A	.	.	MAF_INRAE=8.333;MAF_USDA=2.083
NC_035087.1	44912318	.	C	A	.	.	MAF_INRAE=3.333;MAF_USDA=30.588
NC_035087.1	44912450	.	G	T	.	.	MAF_USDA=2.459
NC_035087.1	44912463	.	G	A	.	.	MAF_INRAE=15.833;MAF_USDA=7.647
NC_035087.1	44912616	.	C	T	.	.	MAF_USDA=2.459
NC_035087.1	44912762	.	T	C	.	.	MAF_USDA=1.639
NC_035087.1	44912785	.	G	C	.	.	MAF_INRAE=19.62;MAF_USDA=20.588
NC_035087.1	44912865	.	G	C	.	.	MAF_USDA=6.471
NC_035087.1	44912875	.	T	A	.	.	MAF_USDA=2.459
NC_035087.1	44913031	.	G	A	.	.	MAF_USDA=2.459
NC_035087.1	44913053	.	G	A	.	.	MAF_INRAE=24.684;MAF_USDA=5.294
NC_035087.1	44913058	.	C	G	.	.	MAF_USDA=2.083
NC_035087.1	44913134	.	T	C	.	.	MAF_USDA=1.639
NC_035087.1	44913162	.	T	A	.	.	MAF_USDA=6.471
NC_035087.1	44913172	.	T	A	.	.	MAF_INRAE=24.051;MAF_USDA=39.412
NC_035087.1	44913203	.	A	C	.	.	MAF_USDA=2.459
NC_035087.1	44913251	.	T	C	.	.	MAF_USDA=25.882
NC_035087.1	44913284	.	T	A	.	.	MAF_USDA=2.459
NC_035087.1	44913408	.	C	T	.	.	MAF_USDA=2.941
NC_035087.1	44913409	.	G	A	.	.	MAF_INRAE=3.333;MAF_USDA=2.083
NC_035087.1	44913428	.	A	C	.	.	MAF_INRAE=43.038;MAF_USDA=14.706
NC_035087.1	44913542	.	C	A	.	.	MAF_USDA=4.118
NC_035087.1	44913644	.	G	T	.	.	MAF_USDA=1.639
NC_035087.1	44913699	.	A	C	.	.	MAF_USDA=4.098
NC_035087.1	44913736	.	A	G	.	.	MAF_INRAE=15.0;MAF_USDA=4.118
NC_035087.1	44913945	.	T	C	.	.	MAF_USDA=1.639
NC_035087.1	44914130	.	A	T	.	.	MAF_INRAE=3.333;MAF_USDA=1.176
NC_035087.1	44914142	.	G	A	.	.	MAF_USDA=2.083
NC_035087.1	44914244	.	G	A	.	.	MAF_USDA=6.471
NC_035087.1	44914271	.	G	A	.	.	MAF_USDA=4.098
NC_035087.1	44914296	.	A	G	.	.	MAF_USDA=2.459
NC_035087.1	44914459	.	T	C	.	.	MAF_INRAE=19.62;MAF_USDA=14.706
NC_035087.1	44914536	.	G	T	.	.	MAF_USDA=1.639
NC_035087.1	44914615	.	C	A	.	.	MAF_USDA=6.471
NC_035087.1	44914638	.	C	T	.	.	MAF_INRAE=43.038;MAF_USDA=14.706
NC_035087.1	44914763	.	G	A	.	.	MAF_INRAE=19.62;MAF_USDA=14.706
NC_035087.1	44914771	.	A	G	.	.	MAF_INRAE=3.333;MAF_USDA=1.765
NC_035087.1	44914847	.	A	G	.	.	MAF_INRAE=36.709;MAF_USDA=35.882
NC_035087.1	44914943	.	T	C	.	.	MAF_USDA=8.824
NC_035087.1	44914964	.	G	A	.	.	MAF_USDA=20.492
NC_035087.1	44915069	.	G	A	.	.	MAF_INRAE=19.62;MAF_USDA=15.294
NC_035087.1	44915095	.	G	A	.	.	MAF_USDA=8.824
NC_035087.1	44915280	.	A	T	.	.	MAF_USDA=1.639
NC_035087.1	44915306	.	G	A	.	.	MAF_USDA=4.118
NC_035087.1	44915350	.	C	G	.	.	MAF_USDA=4.118
NC_035087.1	44915367	.	C	T	.	.	MAF_USDA=1.639
NC_035087.1	44915431	.	C	T	.	.	MAF_INRAE=3.333;MAF_USDA=2.083
NC_035087.1	44915497	.	G	A	.	.	MAF_INRAE=13.291;MAF_USDA=13.529
NC_035087.1	44915542	.	A	T	.	.	MAF_USDA=3.529
NC_035087.1	44915548	.	T	G	.	.	MAF_USDA=4.118
NC_035087.1	44915589	.	G	C	.	.	MAF_INRAE=3.333
NC_035087.1	44915744	.	T	A	.	.	MAF_USDA=3.529
NC_035087.1	44915802	.	G	A	.	.	MAF_USDA=4.118
NC_035087.1	44915823	.	A	T	.	.	MAF_INRAE=33.333
NC_035087.1	44915839	.	A	G	.	.	MAF_INRAE=34.177;MAF_USDA=18.824
NC_035087.1	44915872	.	T	A	.	.	MAF_USDA=3.279
NC_035087.1	44915873	.	A	T	.	.	MAF_INRAE=5.263;MAF_USDA=6.557
NC_035087.1	44915893	.	G	A	.	.	MAF_INRAE=15.833
NC_035087.1	44915929	.	T	G	.	.	MAF_USDA=4.118
NC_035087.1	44916184	.	T	A	.	.	MAF_USDA=5.738
NC_035087.1	44916419	.	G	A	.	.	MAF_USDA=3.279
NC_035087.1	44916451	.	G	A	.	.	MAF_INRAE=21.667
NC_035087.1	44916472	.	G	T	.	.	MAF_INRAE=22.5
NC_035087.1	44916480	.	C	A	.	.	MAF_INRAE=21.667
NC_035087.1	44916492	.	C	T	.	.	MAF_INRAE=23.333
NC_035087.1	44916517	.	T	G	.	.	MAF_INRAE=20.833
NC_035087.1	44916531	.	T	G	.	.	MAF_INRAE=21.667
NC_035087.1	44916535	.	T	C	.	.	MAF_INRAE=21.667
NC_035087.1	44916538	.	C	A	.	.	MAF_INRAE=21.667
NC_035087.1	44916544	.	A	G	.	.	MAF_INRAE=20.833
NC_035087.1	44916565	.	T	A	.	.	MAF_INRAE=14.167;MAF_USDA=12.353
NC_035087.1	44916582	.	G	A	.	.	MAF_INRAE=1.667
NC_035087.1	44916587	.	G	T	.	.	MAF_INRAE=3.333
NC_035087.1	44916615	.	G	T	.	.	MAF_USDA=13.529
NC_035087.1	44916624	.	A	T	.	.	MAF_INRAE=22.152;MAF_USDA=4.118
NC_035087.1	44916634	.	A	G	.	.	MAF_INRAE=15.0
NC_035087.1	44916725	.	A	G	.	.	MAF_INRAE=15.0;MAF_USDA=2.459
NC_035087.1	44916782	.	G	A	.	.	MAF_USDA=1.765
NC_035087.1	44916823	.	C	T	.	.	MAF_INRAE=42.105;MAF_USDA=14.118
NC_035087.1	44916838	.	A	C	.	.	MAF_USDA=6.471
NC_035087.1	44916868	.	G	T	.	.	MAF_USDA=2.459
NC_035087.1	44916908	.	T	G	.	.	MAF_INRAE=42.105;MAF_USDA=48.235
NC_035087.1	44916948	.	A	T	.	.	MAF_USDA=31.176
NC_035087.1	44918149	.	A	T	.	.	MAF_USDA=22.917
NC_035087.1	44918278	.	C	T	.	.	MAF_INRAE=44.304;MAF_USDA=14.286
NC_035087.1	44918373	.	A	C	.	.	MAF_USDA=1.667
NC_035087.1	44918425	.	C	A	.	.	MAF_USDA=5.0
NC_035087.1	44918449	.	C	G	.	.	MAF_INRAE=22.785;MAF_USDA=4.167
NC_035087.1	44918489	.	G	T	.	.	MAF_USDA=1.695
NC_035087.1	44918566	.	G	A	.	.	MAF_INRAE=35.443;MAF_USDA=28.571
NC_035087.1	44918645	.	G	A	.	.	MAF_USDA=10.119
NC_035087.1	44918646	.	C	A	.	.	MAF_USDA=10.119
NC_035087.1	44918683	.	G	T	.	.	MAF_USDA=11.905
NC_035087.1	44918688	.	G	T	.	.	MAF_INRAE=19.62;MAF_USDA=17.857
NC_035087.1	44918740	.	C	A	.	.	MAF_USDA=10.119
NC_035087.1	44918896	.	C	A	.	.	MAF_USDA=4.167
NC_035087.1	44918908	.	G	T	.	.	MAF_USDA=3.333
NC_035087.1	44918931	.	T	C	.	.	MAF_USDA=8.929
NC_035087.1	44918932	.	A	T	.	.	MAF_USDA=18.75
NC_035087.1	44918943	.	T	A	.	.	MAF_INRAE=15.833
NC_035087.1	44918946	.	T	A	.	.	MAF_USDA=9.524
NC_035087.1	44918984	.	C	T	.	.	MAF_INRAE=10.526
NC_035087.1	44919012	.	T	A	.	.	MAF_USDA=2.5
NC_035087.1	44919021	.	G	C	.	.	MAF_USDA=2.5
NC_035087.1	44919111	.	T	C	.	.	MAF_USDA=7.738
NC_035087.1	44919116	.	G	A	.	.	MAF_USDA=1.695
NC_035087.1	44919117	.	G	T	.	.	MAF_INRAE=5.263;MAF_USDA=12.048
NC_035087.1	44919143	.	AA	AC	.	.	MAF_USDA=37.5
NC_035087.1	44919144	.	A	C	.	.	MAF_INRAE=7.895
NC_035087.1	44919146	.	A	T	.	.	MAF_USDA=2.083
NC_035087.1	44919150	.	A	T	.	.	MAF_INRAE=22.785
NC_035087.1	44919151	.	A	T	.	.	MAF_INRAE=18.333
NC_035087.1	44919170	.	A	G	.	.	MAF_USDA=5.738
NC_035087.1	44919195	.	A	G	.	.	MAF_USDA=20.833
NC_035087.1	44920493	.	G	A	.	.	MAF_USDA=1.639
NC_035087.1	44920619	.	A	G	.	.	MAF_INRAE=15.833
NC_035087.1	44920629	.	T	A	.	.	MAF_INRAE=19.62;MAF_USDA=37.647
NC_035087.1	44920684	.	G	A	.	.	MAF_INRAE=20.886;MAF_USDA=37.059
NC_035087.1	44920695	.	T	C	.	.	MAF_INRAE=13.333
NC_035087.1	44920721	.	C	A	.	.	MAF_USDA=1.639
NC_035087.1	44920736	.	T	C	.	.	MAF_INRAE=15.0
NC_035087.1	44920901	.	T	G	.	.	MAF_INRAE=20.886;MAF_USDA=38.235
NC_035087.1	44920939	.	A	G	.	.	MAF_USDA=8.333
NC_035087.1	44921011	.	C	A	.	.	MAF_USDA=1.639
NC_035087.1	44921073	.	G	A	.	.	MAF_INRAE=20.886;MAF_USDA=41.176
NC_035087.1	44921170	.	G	A	.	.	MAF_INRAE=15.833;MAF_USDA=12.353
NC_035087.1	44921190	.	T	C	.	.	MAF_USDA=2.459
NC_035087.1	44921197	.	A	G	.	.	MAF_INRAE=15.833;MAF_USDA=34.706
NC_035087.1	44921200	.	C	A	.	.	MAF_USDA=15.294
NC_035087.1	44921205	.	T	C	.	.	MAF_INRAE=10.127;MAF_USDA=27.647
NC_035087.1	44921232	.	G	A	.	.	MAF_USDA=11.176
NC_035087.1	44921284	.	T	C	.	.	MAF_USDA=47.917
NC_035087.1	44921291	.	A	T	.	.	MAF_USDA=47.917
NC_035087.1	44921292	.	A	T	.	.	MAF_USDA=47.917
NC_035087.1	44921449	.	T	G	.	.	MAF_INRAE=13.924;MAF_USDA=17.647
NC_035087.1	44921485	.	G	A	.	.	MAF_USDA=4.706
NC_035087.1	44921571	.	T	C	.	.	MAF_INRAE=21.519;MAF_USDA=41.176
NC_035087.1	44921610	.	T	A	.	.	MAF_INRAE=43.038;MAF_USDA=10.656
NC_035087.1	44921626	.	T	A	.	.	MAF_USDA=2.459
NC_035087.1	44921702	.	T	C	.	.	MAF_INRAE=18.987;MAF_USDA=42.353
NC_035087.1	44921703	.	T	G	.	.	MAF_INRAE=38.333;MAF_USDA=10.656
NC_035087.1	44921731	.	C	T	.	.	MAF_USDA=15.294
NC_035087.1	44921762	.	C	T	.	.	MAF_INRAE=42.405;MAF_USDA=13.934
NC_035087.1	44921772	.	T	C	.	.	MAF_INRAE=24.167;MAF_USDA=42.353
NC_035087.1	44921812	.	C	A	.	.	MAF_INRAE=42.405;MAF_USDA=11.475
NC_035087.1	44921843	.	A	T	.	.	MAF_USDA=19.412
NC_035087.1	44921849	.	A	C	.	.	MAF_INRAE=42.405;MAF_USDA=10.656
NC_035087.1	44921938	.	C	T	.	.	MAF_INRAE=3.333;MAF_USDA=3.529
NC_035087.1	44922059	.	A	C	.	.	MAF_USDA=10.656
NC_035087.1	44922076	.	G	A	.	.	MAF_INRAE=20.886;MAF_USDA=41.765
NC_035087.1	44922089	.	C	T	.	.	MAF_INRAE=20.886;MAF_USDA=42.353
NC_035087.1	44922090	.	C	T	.	.	MAF_INRAE=38.333;MAF_USDA=27.059
NC_035087.1	44922112	.	G	T	.	.	MAF_USDA=15.294
NC_035087.1	44922125	.	T	A	.	.	MAF_INRAE=47.368;MAF_USDA=14.118
NC_035087.1	44922142	.	A	G	.	.	MAF_INRAE=20.253;MAF_USDA=41.765
NC_035087.1	44922147	.	G	T	.	.	MAF_USDA=8.824
NC_035087.1	44922189	.	T	A	.	.	MAF_INRAE=15.0
NC_035087.1	44922346	.	C	A	.	.	MAF_INRAE=20.886;MAF_USDA=41.765
NC_035087.1	44922366	.	G	T	.	.	MAF_INRAE=39.873
NC_035087.1	44922377	.	A	C	.	.	MAF_INRAE=4.167
NC_035087.1	44922378	.	A	C	.	.	MAF_INRAE=19.167
NC_035087.1	44922407	.	C	T	.	.	MAF_INRAE=22.785;MAF_USDA=4.762
NC_035087.1	44922408	.	C	A	.	.	MAF_USDA=14.881
NC_035087.1	44922524	.	T	A	.	.	MAF_INRAE=22.152;MAF_USDA=47.917
NC_035087.1	44922611	.	T	C	.	.	MAF_INRAE=14.557;MAF_USDA=17.059
NC_035087.1	44922612	.	T	G	.	.	MAF_USDA=8.333
NC_035087.1	44922652	.	T	G	.	.	MAF_INRAE=22.785;MAF_USDA=4.118
NC_035087.1	44922771	.	G	T	.	.	MAF_INRAE=15.833
NC_035087.1	44922782	.	C	A	.	.	MAF_USDA=14.118
NC_035087.1	44922832	.	C	T	.	.	MAF_INRAE=14.167
NC_035087.1	44922925	.	G	A	.	.	MAF_INRAE=15.0
NC_035087.1	44922931	.	C	A	.	.	MAF_USDA=4.706
NC_035087.1	44922935	.	C	T	.	.	MAF_USDA=4.118
NC_035087.1	44922965	.	G	A	.	.	MAF_USDA=8.333
NC_035087.1	44922966	.	T	A	.	.	MAF_USDA=8.333
NC_035087.1	44923225	.	A	C	.	.	MAF_USDA=31.25
NC_035087.1	44923264	.	C	A	.	.	MAF_USDA=50.0
NC_035087.1	44923559	.	C	T	.	.	MAF_USDA=8.333
NC_035087.1	44923620	.	G	T	.	.	MAF_USDA=4.167
NC_035087.1	44923655	.	T	G	.	.	MAF_USDA=7.647
NC_035087.1	44923738	.	T	G	.	.	MAF_INRAE=36.076;MAF_USDA=28.235
NC_035087.1	44923783	.	T	G	.	.	MAF_INRAE=3.333;MAF_USDA=2.083
NC_035087.1	44923793	.	A	G	.	.	MAF_USDA=9.412
NC_035087.1	44923806	.	C	T	.	.	MAF_USDA=19.412
NC_035087.1	44923826	.	C	A	.	.	MAF_USDA=3.529
NC_035087.1	44923876	.	G	T	.	.	MAF_INRAE=21.519;MAF_USDA=42.262
NC_035087.1	44923895	.	A	T	.	.	MAF_INRAE=42.405;MAF_USDA=8.197
NC_035087.1	44924034	.	G	A	.	.	MAF_INRAE=6.667;MAF_USDA=1.176
NC_035087.1	44924121	.	G	A	.	.	MAF_INRAE=20.253;MAF_USDA=41.765
NC_035087.1	44924136	.	T	G	.	.	MAF_INRAE=3.333;MAF_USDA=4.167
NC_035087.1	44924137	.	G	T	.	.	MAF_INRAE=3.333;MAF_USDA=10.843
NC_035087.1	44924207	.	A	T	.	.	MAF_USDA=31.25
NC_035087.1	44924226	.	C	T	.	.	MAF_INRAE=20.886;MAF_USDA=43.75
NC_035087.1	44924233	.	T	A	.	.	MAF_USDA=33.333
NC_035087.1	44924237	.	A	C	.	.	MAF_USDA=35.417
NC_035087.1	44924241	.	T	A	.	.	MAF_INRAE=19.167
NC_035087.1	44924287	.	T	G	.	.	MAF_INRAE=20.253;MAF_USDA=43.75
NC_035087.1	44924305	.	C	T	.	.	MAF_USDA=4.167
NC_035087.1	44924348	.	C	A	.	.	MAF_INRAE=20.253;MAF_USDA=43.75
NC_035087.1	44924383	.	C	A	.	.	MAF_INRAE=42.405
NC_035087.1	44924460	.	T	A	.	.	MAF_INRAE=20.253;MAF_USDA=43.75
NC_035087.1	44924505	.	T	C	.	.	MAF_INRAE=20.886;MAF_USDA=43.75
NC_035087.1	44924522	.	G	A	.	.	MAF_INRAE=3.333;MAF_USDA=2.083
NC_035087.1	44924565	.	T	C	.	.	MAF_USDA=15.882
NC_035087.1	44924618	.	A	T	.	.	MAF_INRAE=15.833
NC_035087.1	44924619	.	A	G	.	.	MAF_INRAE=15.833
NC_035087.1	44924698	.	C	A	.	.	MAF_INRAE=20.253;MAF_USDA=42.941
NC_035087.1	44924717	.	C	A	.	.	MAF_USDA=5.294
NC_035087.1	44924732	.	T	G	.	.	MAF_INRAE=20.253;MAF_USDA=41.765
NC_035087.1	44924763	.	G	T	.	.	MAF_INRAE=22.785;MAF_USDA=4.118
NC_035087.1	44924768	.	A	T	.	.	MAF_INRAE=20.253;MAF_USDA=41.765
NC_035087.1	44924779	.	G	A	.	.	MAF_USDA=1.639
NC_035087.1	44924780	.	C	A	.	.	MAF_USDA=2.459
NC_035087.1	44924794	.	C	T	.	.	MAF_INRAE=2.5;MAF_USDA=3.529
NC_035087.1	44924813	.	T	A	.	.	MAF_USDA=4.098
NC_035087.1	44924845	.	G	A	.	.	MAF_USDA=5.294
NC_035087.1	44924966	.	C	A	.	.	MAF_INRAE=5.0;MAF_USDA=3.529
NC_035087.1	44924967	.	C	A	.	.	MAF_USDA=3.529
NC_035087.1	44925148	.	C	T	.	.	MAF_INRAE=20.886;MAF_USDA=42.353
NC_035087.1	44925276	.	G	T	.	.	MAF_USDA=20.833
NC_035087.1	44925303	.	G	C	.	.	MAF_USDA=1.639
NC_035087.1	44925401	.	T	A	.	.	MAF_USDA=2.459
NC_035087.1	44925414	.	T	C	.	.	MAF_INRAE=3.333;MAF_USDA=22.941
NC_035087.1	44925461	.	A	T	.	.	MAF_USDA=1.667
NC_035087.1	44925519	.	C	A	.	.	MAF_USDA=23.529
NC_035087.1	44925524	.	T	A	.	.	MAF_USDA=1.639
NC_035087.1	44925541	.	G	A	.	.	MAF_USDA=1.639
NC_035087.1	44925559	.	A	C	.	.	MAF_INRAE=15.833
NC_035087.1	44925637	.	G	A	.	.	MAF_USDA=1.639
NC_035087.1	44925645	.	T	A	.	.	MAF_INRAE=20.253;MAF_USDA=45.833
NC_035087.1	44925669	.	A	G	.	.	MAF_USDA=24.405
NC_035087.1	44925677	.	G	A	.	.	MAF_INRAE=42.405;MAF_USDA=33.333
NC_035087.1	44925694	.	G	A	.	.	MAF_USDA=2.976
NC_035087.1	44925710	.	T	C	.	.	MAF_USDA=24.405
NC_035087.1	44925742	.	A	G	.	.	MAF_USDA=2.174
NC_035087.1	44925746	.	A	G	.	.	MAF_INRAE=34.167
NC_035087.1	44925751	.	ATTTTTGAGAAACG	ATTTTTGAGAAACA	.	.	MAF_USDA=15.217
NC_035087.1	44925805	.	C	A	.	.	MAF_USDA=5.357
NC_035087.1	44925859	.	G	T	.	.	MAF_INRAE=3.333;MAF_USDA=3.529
NC_035087.1	44925895	.	G	T	.	.	MAF_USDA=16.471
NC_035087.1	44925937	.	A	T	.	.	MAF_INRAE=22.152;MAF_USDA=4.118
NC_035087.1	44925970	.	T	G	.	.	MAF_USDA=4.918
NC_035087.1	44926027	.	T	G	.	.	MAF_INRAE=20.253;MAF_USDA=40.0
NC_035087.1	44926029	.	C	T	.	.	MAF_USDA=2.459
NC_035087.1	44926266	.	T	G	.	.	MAF_INRAE=20.886;MAF_USDA=41.765
NC_035087.1	44926283	.	C	T	.	.	MAF_INRAE=42.405;MAF_USDA=10.656
NC_035087.1	44926545	.	A	C	.	.	MAF_USDA=4.098
NC_035087.1	44926634	.	G	A	.	.	MAF_INRAE=43.038;MAF_USDA=12.353
NC_035087.1	44926660	.	G	A	.	.	MAF_INRAE=15.833
NC_035087.1	44926726	.	C	A	.	.	MAF_INRAE=17.5;MAF_USDA=2.083
NC_035087.1	44926731	.	T	A	.	.	MAF_INRAE=22.152;MAF_USDA=2.083
NC_035087.1	44926787	.	G	T	.	.	MAF_INRAE=15.833
NC_035087.1	44926910	.	A	T	.	.	MAF_USDA=2.459
NC_035087.1	44926916	.	C	G	.	.	MAF_USDA=3.279
NC_035087.1	44927009	.	C	A	.	.	MAF_USDA=16.471
NC_035087.1	44927010	.	A	T	.	.	MAF_INRAE=20.253;MAF_USDA=39.412
NC_035087.1	44927037	.	T	C	.	.	MAF_INRAE=21.519;MAF_USDA=42.941
NC_035087.1	44927125	.	G	T	.	.	MAF_USDA=2.381
NC_035087.1	44927225	.	G	C	.	.	MAF_USDA=18.75
NC_035087.1	44927259	.	G	A	.	.	MAF_USDA=20.833
NC_035087.1	44927323	.	A	C	.	.	MAF_INRAE=5.263;MAF_USDA=4.918
NC_035087.1	44927344	.	G	A	.	.	MAF_USDA=2.459
NC_035087.1	44927437	.	G	T	.	.	MAF_USDA=3.279
NC_035087.1	44927493	.	C	T	.	.	MAF_USDA=20.833
NC_035087.1	44927607	.	A	T	.	.	MAF_INRAE=1.667
NC_035087.1	44927718	.	A	C	.	.	MAF_INRAE=3.333;MAF_USDA=30.0
NC_035087.1	44927720	.	G	A	.	.	MAF_USDA=1.639
NC_035087.1	44927863	.	T	C	.	.	MAF_USDA=40.0
NC_035087.1	44927883	.	T	C	.	.	MAF_USDA=3.279
NC_035087.1	44928115	.	C	A	.	.	MAF_USDA=39.13
NC_035087.1	44928152	.	A	C	.	.	MAF_USDA=5.172
NC_035087.1	44928256	.	G	T	.	.	MAF_USDA=17.059
NC_035087.1	44928321	.	G	A	.	.	MAF_USDA=4.918
NC_035087.1	44928391	.	A	C	.	.	MAF_INRAE=5.063;MAF_USDA=27.647
NC_035087.1	44928394	.	C	A	.	.	MAF_INRAE=20.0;MAF_USDA=47.647
NC_035087.1	44928396	.	C	A	.	.	MAF_INRAE=23.418;MAF_USDA=4.118
NC_035087.1	44928423	.	G	A	.	.	MAF_INRAE=16.667;MAF_USDA=18.824
NC_035087.1	44928465	.	G	C	.	.	MAF_INRAE=5.063;MAF_USDA=27.059
NC_035087.1	44928536	.	C	T	.	.	MAF_INRAE=10.526;MAF_USDA=7.377
NC_035087.1	44928547	.	G	T	.	.	MAF_USDA=8.235
NC_035087.1	44928549	.	C	A	.	.	MAF_INRAE=10.526;MAF_USDA=6.557
NC_035087.1	44928599	.	A	C	.	.	MAF_INRAE=2.5;MAF_USDA=28.824
NC_035087.1	44928677	.	T	G	.	.	MAF_USDA=1.639
NC_035087.1	44928679	.	T	A	.	.	MAF_USDA=8.333
NC_035087.1	44928680	.	A	T	.	.	MAF_INRAE=39.873;MAF_USDA=40.588
NC_035087.1	44928688	.	A	G	.	.	MAF_INRAE=15.833
NC_035087.1	44928701	.	C	A	.	.	MAF_INRAE=27.848;MAF_USDA=32.941
NC_035087.1	44928711	.	A	T	.	.	MAF_USDA=1.639
NC_035087.1	44928826	.	A	C	.	.	MAF_INRAE=5.063;MAF_USDA=26.471
NC_035087.1	44928876	.	A	G,C	.	.	MAF_INRAE=47.368
NC_035087.1	44928882	.	C	T	.	.	MAF_INRAE=5.063;MAF_USDA=27.647
NC_035087.1	44928917	.	G	T	.	.	MAF_INRAE=5.063;MAF_USDA=19.672
NC_035087.1	44928919	.	A	G	.	.	MAF_INRAE=3.333;MAF_USDA=19.672
NC_035087.1	44928920	.	G	A	.	.	MAF_USDA=1.639
NC_035087.1	44928962	.	A	C	.	.	MAF_INRAE=22.152;MAF_USDA=6.557
NC_035087.1	44928980	.	G	A	.	.	MAF_USDA=4.118
NC_035087.1	44929006	.	C	A	.	.	MAF_USDA=4.918
NC_035087.1	44929035	.	G	T	.	.	MAF_INRAE=15.833;MAF_USDA=22.941
NC_035087.1	44929110	.	T	C	.	.	MAF_USDA=6.557
NC_035087.1	44929153	.	C	A	.	.	MAF_INRAE=15.19;MAF_USDA=7.647
NC_035087.1	44929201	.	T	A	.	.	MAF_USDA=8.824
NC_035087.1	44929258	.	A	C	.	.	MAF_INRAE=25.949;MAF_USDA=7.059
NC_035087.1	44929298	.	C	T	.	.	MAF_USDA=1.639
NC_035087.1	44929315	.	A	T	.	.	MAF_USDA=3.279
NC_035087.1	44929346	.	T	C	.	.	MAF_USDA=8.235
NC_035087.1	44929357	.	C	A	.	.	MAF_USDA=7.377
NC_035087.1	44929363	.	C	A	.	.	MAF_INRAE=39.873;MAF_USDA=41.176
NC_035087.1	44929364	.	G	A	.	.	MAF_USDA=1.639
NC_035087.1	44929399	.	A	T	.	.	MAF_INRAE=39.241;MAF_USDA=40.588
NC_035087.1	44929454	.	G	C	.	.	MAF_USDA=2.459
NC_035087.1	44929495	.	T	C	.	.	MAF_USDA=2.459
NC_035087.1	44929521	.	C	T	.	.	MAF_INRAE=7.5;MAF_USDA=9.412
NC_035087.1	44929552	.	A	G	.	.	MAF_USDA=7.647
NC_035087.1	44929555	.	G	A	.	.	MAF_INRAE=7.5;MAF_USDA=17.059
NC_035087.1	44929602	.	C	T	.	.	MAF_USDA=8.333
NC_035087.1	44929637	.	T	A	.	.	MAF_INRAE=47.468;MAF_USDA=35.294
NC_035087.1	44929657	.	A	G	.	.	MAF_INRAE=10.526;MAF_USDA=6.471
NC_035087.1	44929705	.	C	T	.	.	MAF_INRAE=49.367;MAF_USDA=48.235
NC_035087.1	44929908	.	C	T	.	.	MAF_USDA=1.639
NC_035087.1	44929926	.	C	G	.	.	MAF_INRAE=15.833
NC_035087.1	44929973	.	T	G	.	.	MAF_USDA=28.235
NC_035087.1	44929974	.	G	T	.	.	MAF_USDA=28.824
NC_035087.1	44930079	.	C	T	.	.	MAF_INRAE=19.167;MAF_USDA=11.176
NC_035087.1	44930080	.	C	G	.	.	MAF_INRAE=19.167;MAF_USDA=11.176
NC_035087.1	44930104	.	T	C	.	.	MAF_USDA=20.833
NC_035087.1	44930128	.	T	C	.	.	MAF_USDA=30.0
NC_035087.1	44930156	.	A	C	.	.	MAF_USDA=29.412
NC_035087.1	44930200	.	T	C	.	.	MAF_INRAE=34.81;MAF_USDA=35.294
NC_035087.1	44930242	.	A	T	.	.	MAF_INRAE=47.468;MAF_USDA=35.294
NC_035087.1	44930349	.	A	G	.	.	MAF_USDA=1.639
NC_035087.1	44930511	.	T	A	.	.	MAF_INRAE=3.333;MAF_USDA=11.176
NC_035087.1	44930604	.	C	T	.	.	MAF_USDA=8.235
NC_035087.1	44930626	.	G	A	.	.	MAF_INRAE=24.684;MAF_USDA=26.471
NC_035087.1	44930643	.	G	T	.	.	MAF_INRAE=22.152;MAF_USDA=5.294
NC_035087.1	44930680	.	G	T	.	.	MAF_USDA=1.639
NC_035087.1	44930688	.	G	T	.	.	MAF_USDA=2.083
NC_035087.1	44930721	.	T	G	.	.	MAF_USDA=28.824
NC_035087.1	44930726	.	A	G	.	.	MAF_USDA=2.459
NC_035087.1	44930741	.	A	T	.	.	MAF_INRAE=10.526;MAF_USDA=36.471
NC_035087.1	44930745	.	G	T	.	.	MAF_USDA=8.235
NC_035087.1	44930748	.	G	T	.	.	MAF_INRAE=10.526;MAF_USDA=8.235
NC_035087.1	44930869	.	G	T	.	.	MAF_INRAE=45.833;MAF_USDA=18.75
NC_035087.1	44930996	.	A	T	.	.	MAF_INRAE=15.19;MAF_USDA=1.176
NC_035087.1	44931069	.	C	T	.	.	MAF_INRAE=5.063;MAF_USDA=20.0
NC_035087.1	44931098	.	A	T	.	.	MAF_INRAE=25.316;MAF_USDA=12.353
NC_035087.1	44931118	.	G	A	.	.	MAF_USDA=7.059
NC_035087.1	44931122	.	G	A	.	.	MAF_USDA=8.235
NC_035087.1	44931145	.	A	T	.	.	MAF_INRAE=10.526;MAF_USDA=8.824
NC_035087.1	44931549	.	C	T	.	.	MAF_USDA=2.083
NC_035087.1	44931561	.	A	T	.	.	MAF_INRAE=10.526;MAF_USDA=7.647
NC_035087.1	44931629	.	C	A	.	.	MAF_INRAE=46.203;MAF_USDA=18.235
NC_035087.1	44931660	.	G	T	.	.	MAF_USDA=1.639
NC_035087.1	44931682	.	G	A	.	.	MAF_INRAE=30.38;MAF_USDA=23.529
NC_035087.1	44931792	.	C	T	.	.	MAF_INRAE=4.43;MAF_USDA=14.706
NC_035087.1	44931913	.	A	T	.	.	MAF_USDA=2.5
NC_035087.1	44931983	.	C	T	.	.	MAF_INRAE=2.5
NC_035087.1	44932007	.	T	A	.	.	MAF_INRAE=7.5;MAF_USDA=2.083
NC_035087.1	44932059	.	A	T	.	.	MAF_USDA=2.083
NC_035087.1	44932111	.	T	C	.	.	MAF_INRAE=6.962;MAF_USDA=13.69
NC_035087.1	44932138	.	G	T	.	.	MAF_USDA=1.667
NC_035087.1	44932150	.	C	T	.	.	MAF_INRAE=46.203;MAF_USDA=17.262
NC_035087.1	44932154	.	T	A	.	.	MAF_INRAE=35.833;MAF_USDA=23.214
NC_035087.1	44932184	.	G	T	.	.	MAF_USDA=1.667
NC_035087.1	44932245	.	T	A	.	.	MAF_INRAE=2.5;MAF_USDA=11.765
NC_035087.1	44932357	.	G	C	.	.	MAF_USDA=20.482
NC_035087.1	44932377	.	C	A	.	.	MAF_USDA=22.024
NC_035087.1	44932390	.	C	T	.	.	MAF_INRAE=7.5;MAF_USDA=1.786
NC_035087.1	44932443	.	A	T	.	.	MAF_USDA=11.765
NC_035087.1	44932553	.	A	C	.	.	MAF_USDA=1.639
NC_035087.1	44932554	.	A	C	.	.	MAF_INRAE=46.835;MAF_USDA=17.647
NC_035087.1	44932556	.	A	T	.	.	MAF_USDA=28.824
NC_035087.1	44932557	.	T	G	.	.	MAF_USDA=11.176
NC_035087.1	44932698	.	G	A	.	.	MAF_USDA=7.059
NC_035087.1	44932702	.	C	T	.	.	MAF_INRAE=10.526;MAF_USDA=16.471
NC_035087.1	44932743	.	T	A	.	.	MAF_INRAE=6.962;MAF_USDA=14.118
NC_035087.1	44932845	.	G	T	.	.	MAF_USDA=10.0
NC_035087.1	44932873	.	G	A	.	.	MAF_USDA=1.639
NC_035087.1	44932882	.	T	C	.	.	MAF_INRAE=10.127;MAF_USDA=11.176
NC_035087.1	44933099	.	G	A	.	.	MAF_USDA=13.115
NC_035087.1	44933213	.	C	T	.	.	MAF_INRAE=10.127;MAF_USDA=10.588
NC_035087.1	44933214	.	G	A	.	.	MAF_INRAE=31.013;MAF_USDA=22.941
NC_035087.1	44933303	.	A	C	.	.	MAF_INRAE=23.418;MAF_USDA=4.118
NC_035087.1	44933461	.	C	T	.	.	MAF_INRAE=3.333
NC_035087.1	44933599	.	T	C	.	.	MAF_USDA=8.824
NC_035087.1	44933606	.	C	T	.	.	MAF_USDA=3.529
NC_035087.1	44934007	.	A	G	.	.	MAF_INRAE=17.089;MAF_USDA=2.381
NC_035087.1	44934008	.	ACATATAAAGTGCTGGTC	ACATATAAAGTGCTGGTT	.	.	MAF_USDA=30.435
NC_035087.1	44934025	.	C	T	.	.	MAF_INRAE=29.747
NC_035087.1	44934040	.	C	T	.	.	MAF_INRAE=28.481;MAF_USDA=32.143
NC_035087.1	44934063	.	G	A	.	.	MAF_USDA=13.043
NC_035087.1	44934174	.	T	C	.	.	MAF_USDA=1.786
NC_035087.1	44934192	.	G	A	.	.	MAF_INRAE=4.167;MAF_USDA=7.738
NC_035087.1	44934219	.	T	C	.	.	MAF_INRAE=5.063;MAF_USDA=3.571
NC_035087.1	44934315	.	G	T	.	.	MAF_USDA=2.459
NC_035087.1	44934320	.	T	G	.	.	MAF_USDA=1.639
NC_035087.1	44934386	.	C	A	.	.	MAF_USDA=3.279
NC_035087.1	44934420	.	C	A	.	.	MAF_USDA=20.833
NC_035087.1	44934448	.	T	G	.	.	MAF_INRAE=3.333
NC_035087.1	44934452	.	T	C	.	.	MAF_INRAE=3.333
NC_035087.1	44934462	.	C	T	.	.	MAF_INRAE=3.333
NC_035087.1	44934490	.	A	G	.	.	MAF_INRAE=5.0
NC_035087.1	44934499	.	G	T	.	.	MAF_INRAE=4.167
NC_035087.1	44934507	.	C	A	.	.	MAF_INRAE=4.167
NC_035087.1	44934517	.	G	T	.	.	MAF_INRAE=5.0
NC_035087.1	44934518	.	A	C	.	.	MAF_INRAE=5.0
NC_035087.1	44934528	.	C	A	.	.	MAF_INRAE=4.167
NC_035087.1	44934550	.	G	A	.	.	MAF_USDA=1.639
NC_035087.1	44934595	.	T	C	.	.	MAF_INRAE=32.911;MAF_USDA=17.647
NC_035087.1	44934609	.	C	T	.	.	MAF_USDA=7.647
NC_035087.1	44934809	.	G	A	.	.	MAF_USDA=1.639
NC_035087.1	44934838	.	T	C	.	.	MAF_INRAE=28.481;MAF_USDA=25.294
NC_035087.1	44934853	.	A	G	.	.	MAF_USDA=2.459
NC_035087.1	44935034	.	G	T	.	.	MAF_INRAE=5.696;MAF_USDA=2.083
NC_035087.1	44935052	.	C	A	.	.	MAF_USDA=1.639
NC_035087.1	44935056	.	A	C	.	.	MAF_USDA=1.639
NC_035087.1	44935127	.	C	T	.	.	MAF_INRAE=5.063;MAF_USDA=2.941
NC_035087.1	44935153	.	C	A	.	.	MAF_INRAE=15.833
NC_035087.1	44935170	.	C	T	.	.	MAF_INRAE=24.684;MAF_USDA=12.941
NC_035087.1	44935176	.	G	A	.	.	MAF_USDA=2.353
NC_035087.1	44935300	.	G	A	.	.	MAF_INRAE=24.684;MAF_USDA=12.353
NC_035087.1	44935312	.	T	G	.	.	MAF_INRAE=24.684;MAF_USDA=12.941
NC_035087.1	44935379	.	C	T	.	.	MAF_INRAE=5.833
NC_035087.1	44935463	.	C	T	.	.	MAF_USDA=11.765
NC_035087.1	44935539	.	T	G	.	.	MAF_INRAE=47.468;MAF_USDA=33.529
NC_035087.1	44935706	.	C	T	.	.	MAF_USDA=7.647
NC_035087.1	44935751	.	C	A	.	.	MAF_INRAE=5.696;MAF_USDA=2.083
NC_035087.1	44935820	.	G	A	.	.	MAF_USDA=11.905
NC_035087.1	44935877	.	A	G	.	.	MAF_USDA=12.353
NC_035087.1	44935970	.	C	T	.	.	MAF_INRAE=42.5;MAF_USDA=5.738
NC_035087.1	44935972	.	G	T	.	.	MAF_USDA=1.639
NC_035087.1	44936240	.	G	A	.	.	MAF_INRAE=7.5;MAF_USDA=2.083
NC_035087.1	44936266	.	C	T	.	.	MAF_USDA=2.941
NC_035087.1	44936396	.	T	C	.	.	MAF_INRAE=24.051;MAF_USDA=10.588
NC_035087.1	44936448	.	G	T	.	.	MAF_INRAE=15.0
NC_035087.1	44936559	.	G	A	.	.	MAF_INRAE=5.696;MAF_USDA=2.083
NC_035087.1	44936592	.	A	T	.	.	MAF_INRAE=3.333;MAF_USDA=2.083
NC_035087.1	44936633	.	T	G	.	.	MAF_INRAE=10.127;MAF_USDA=49.405
NC_035087.1	44936665	.	G	A	.	.	MAF_INRAE=5.063;MAF_USDA=16.667
NC_035087.1	44936778	.	T	C	.	.	MAF_INRAE=10.526
NC_035087.1	44936789	.	C	A	.	.	MAF_INRAE=5.063;MAF_USDA=18.235
NC_035087.1	44936801	.	G	T	.	.	MAF_USDA=1.765
NC_035087.1	44936866	.	A	G	.	.	MAF_INRAE=5.263;MAF_USDA=8.197
NC_035087.1	44936974	.	G	A	.	.	MAF_INRAE=17.089;MAF_USDA=28.824
NC_035087.1	44936999	.	T	A	.	.	MAF_INRAE=17.089;MAF_USDA=28.824
NC_035087.1	44937012	.	G	A	.	.	MAF_USDA=1.639
NC_035087.1	44937026	.	C	T	.	.	MAF_INRAE=5.063;MAF_USDA=17.059
NC_035087.1	44937051	.	A	T	.	.	MAF_USDA=1.639
NC_035087.1	44937083	.	T	C	.	.	MAF_USDA=1.639
NC_035087.1	44937103	.	C	T	.	.	MAF_INRAE=17.089;MAF_USDA=28.824
NC_035087.1	44937178	.	G	A	.	.	MAF_INRAE=15.0;MAF_USDA=11.765
NC_035087.1	44937188	.	C	T	.	.	MAF_INRAE=5.263
NC_035087.1	44937228	.	C	A	.	.	MAF_INRAE=4.43;MAF_USDA=17.262
NC_035087.1	44937229	.	T	A	.	.	MAF_INRAE=42.405;MAF_USDA=5.833
NC_035087.1	44937294	.	G	A	.	.	MAF_INRAE=42.405;MAF_USDA=5.738
NC_035087.1	44937305	.	A	C	.	.	MAF_INRAE=22.785;MAF_USDA=38.824
NC_035087.1	44937360	.	C	T	.	.	MAF_INRAE=42.105;MAF_USDA=5.738
NC_035087.1	44937370	.	G	T	.	.	MAF_INRAE=42.105;MAF_USDA=5.738
NC_035087.1	44937386	.	A	G	.	.	MAF_USDA=4.098
NC_035087.1	44937410	.	T	C	.	.	MAF_INRAE=14.167;MAF_USDA=11.765
NC_035087.1	44937468	.	T	G	.	.	MAF_INRAE=15.833;MAF_USDA=11.31
NC_035087.1	44937487	.	T	C	.	.	MAF_INRAE=42.405;MAF_USDA=4.918
NC_035087.1	44937573	.	G	T	.	.	MAF_INRAE=17.089;MAF_USDA=28.824
NC_035087.1	44937621	.	A	G	.	.	MAF_INRAE=3.333
NC_035087.1	44937648	.	GTA	GTT	.	.	MAF_USDA=27.083
NC_035087.1	44937687	.	A	T	.	.	MAF_USDA=1.639
NC_035087.1	44937690	.	C	G	.	.	MAF_USDA=1.639
NC_035087.1	44937702	.	G	A	.	.	MAF_INRAE=39.873;MAF_USDA=4.918
NC_035087.1	44937718	.	G	T	.	.	MAF_USDA=9.016
NC_035087.1	44937756	.	A	C	.	.	MAF_INRAE=7.5;MAF_USDA=2.941
NC_035087.1	44937885	.	A	G	.	.	MAF_INRAE=5.263;MAF_USDA=8.235
NC_035087.1	44937899	.	C	A	.	.	MAF_USDA=20.833
NC_035087.1	44937900	.	T	A	.	.	MAF_USDA=20.833
NC_035087.1	44937901	.	G	A	.	.	MAF_USDA=20.833
NC_035087.1	44937906	.	G	A	.	.	MAF_INRAE=5.696;MAF_USDA=2.083
NC_035087.1	44937922	.	A	G	.	.	MAF_INRAE=16.456;MAF_USDA=28.824
NC_035087.1	44937948	.	G	C	.	.	MAF_INRAE=15.833
NC_035087.1	44937949	.	C	T	.	.	MAF_INRAE=5.063;MAF_USDA=15.882
NC_035087.1	44937950	.	A	G	.	.	MAF_INRAE=19.167;MAF_USDA=28.824
NC_035087.1	44938001	.	C	T	.	.	MAF_INRAE=5.063;MAF_USDA=15.294
NC_035087.1	44938002	.	A	G	.	.	MAF_INRAE=4.167;MAF_USDA=40.0
NC_035087.1	44938003	.	A	C	.	.	MAF_INRAE=7.5;MAF_USDA=2.083
NC_035087.1	44938035	.	A	G	.	.	MAF_INRAE=7.5;MAF_USDA=2.083
NC_035087.1	44938040	.	G	T	.	.	MAF_INRAE=3.333;MAF_USDA=14.583
NC_035087.1	44938051	.	G	A	.	.	MAF_USDA=7.647
NC_035087.1	44938058	.	G	T	.	.	MAF_USDA=1.639
NC_035087.1	44938096	.	C	T	.	.	MAF_USDA=3.279
NC_035087.1	44938111	.	C	T	.	.	MAF_INRAE=15.833;MAF_USDA=11.765
NC_035087.1	44938117	.	T	A	.	.	MAF_INRAE=15.833;MAF_USDA=11.765
NC_035087.1	44938129	.	T	C	.	.	MAF_INRAE=15.833;MAF_USDA=11.765
NC_035087.1	44938140	.	A	G	.	.	MAF_INRAE=17.089;MAF_USDA=25.882
NC_035087.1	44938190	.	C	T	.	.	MAF_INRAE=5.063;MAF_USDA=15.476
NC_035087.1	44938194	.	T	G	.	.	MAF_INRAE=7.5;MAF_USDA=3.571
NC_035087.1	44938215	.	A	C	.	.	MAF_INRAE=5.063;MAF_USDA=14.881
NC_035087.1	44938224	.	A	G	.	.	MAF_INRAE=10.127;MAF_USDA=48.81
NC_035087.1	44938262	.	C	G	.	.	MAF_USDA=3.279
NC_035087.1	44938274	.	G	A	.	.	MAF_INRAE=43.038;MAF_USDA=5.738
NC_035087.1	44938280	.	C	A	.	.	MAF_INRAE=7.5;MAF_USDA=2.941
NC_035087.1	44938312	.	A	C	.	.	MAF_INRAE=15.833
NC_035087.1	44938325	.	C	A	.	.	MAF_INRAE=5.063;MAF_USDA=15.882
NC_035087.1	44938366	.	C	T	.	.	MAF_INRAE=5.063;MAF_USDA=15.882
NC_035087.1	44938402	.	G	T	.	.	MAF_INRAE=5.696
NC_035087.1	44938437	.	C	A	.	.	MAF_INRAE=15.0
NC_035087.1	44938439	.	G	A	.	.	MAF_INRAE=15.0;MAF_USDA=12.941
NC_035087.1	44938546	.	C	T	.	.	MAF_USDA=18.75
NC_035087.1	44938567	.	A	T	.	.	MAF_USDA=18.75
NC_035087.1	44938568	.	C	G	.	.	MAF_INRAE=15.833;MAF_USDA=18.75
NC_035087.1	44938583	.	C	T	.	.	MAF_INRAE=5.063;MAF_USDA=16.471
NC_035087.1	44938590	.	A	G	.	.	MAF_INRAE=10.526
NC_035087.1	44938598	.	A	G	.	.	MAF_INRAE=47.468;MAF_USDA=45.294
NC_035087.1	44938599	.	T	C	.	.	MAF_INRAE=19.167;MAF_USDA=27.059
NC_035087.1	44938604	.	T	G	.	.	MAF_INRAE=17.089;MAF_USDA=25.294
NC_035087.1	44938636	.	T	G	.	.	MAF_INRAE=17.089;MAF_USDA=27.059
NC_035087.1	44938648	.	C	G	.	.	MAF_USDA=27.059
NC_035087.1	44938649	.	T	A	.	.	MAF_USDA=27.059
NC_035087.1	44938650	.	G	C	.	.	MAF_USDA=27.059
NC_035087.1	44938651	.	G	C	.	.	MAF_USDA=27.059
NC_035087.1	44938652	.	T	A	.	.	MAF_INRAE=19.167;MAF_USDA=27.059
NC_035087.1	44938676	.	T	C	.	.	MAF_INRAE=17.089;MAF_USDA=26.471
NC_035087.1	44938688	.	C	T	.	.	MAF_INRAE=5.696;MAF_USDA=8.235
NC_035087.1	44938689	.	G	A	.	.	MAF_USDA=1.639
NC_035087.1	44938754	.	C	A	.	.	MAF_USDA=5.738
NC_035087.1	44938768	.	C	T	.	.	MAF_INRAE=24.684;MAF_USDA=13.529
NC_035087.1	44938773	.	A	C	.	.	MAF_INRAE=17.089;MAF_USDA=26.471
NC_035087.1	44938792	.	G	T	.	.	MAF_INRAE=4.167;MAF_USDA=7.059
NC_035087.1	44938801	.	C	A	.	.	MAF_USDA=1.639
NC_035087.1	44938802	.	T	C	.	.	MAF_INRAE=15.833;MAF_USDA=11.765
NC_035087.1	44938867	.	A	G	.	.	MAF_INRAE=17.089;MAF_USDA=27.647
NC_035087.1	44938869	.	C	A	.	.	MAF_INRAE=19.167;MAF_USDA=27.059
NC_035087.1	44938881	.	T	C	.	.	MAF_INRAE=5.696;MAF_USDA=2.083
NC_035087.1	44938964	.	A	G	.	.	MAF_INRAE=5.833
NC_035087.1	44938966	.	T	G	.	.	MAF_INRAE=5.833
NC_035087.1	44938967	.	C	A	.	.	MAF_USDA=28.235
NC_035087.1	44938968	.	C	G	.	.	MAF_INRAE=5.833
NC_035087.1	44939106	.	C	A	.	.	MAF_USDA=12.941
NC_035087.1	44939136	.	C	A	.	.	MAF_INRAE=5.063;MAF_USDA=15.882
NC_035087.1	44939209	.	T	C	.	.	MAF_INRAE=17.089;MAF_USDA=27.059
NC_035087.1	44939261	.	A	C	.	.	MAF_INRAE=7.5;MAF_USDA=2.941
NC_035087.1	44939301	.	C	A	.	.	MAF_INRAE=5.696;MAF_USDA=2.083
NC_035087.1	44939454	.	C	T	.	.	MAF_USDA=8.824
NC_035087.1	44939459	.	C	T	.	.	MAF_USDA=8.824
NC_035087.1	44939505	.	T	A	.	.	MAF_INRAE=5.063;MAF_USDA=1.176
NC_035087.1	44939535	.	G	A	.	.	MAF_INRAE=5.063;MAF_USDA=1.176
NC_035087.1	44939541	.	C	A	.	.	MAF_INRAE=5.063;MAF_USDA=2.941
NC_035087.1	44939542	.	T	C	.	.	MAF_INRAE=3.333;MAF_USDA=2.941
NC_035087.1	44939546	.	A	T	.	.	MAF_INRAE=3.333;MAF_USDA=2.941
NC_035087.1	44939685	.	A	T	.	.	MAF_USDA=7.647
NC_035087.1	44939709	.	A	T	.	.	MAF_INRAE=15.0;MAF_USDA=20.833
NC_035087.1	44939736	.	G	A	.	.	MAF_INRAE=23.418;MAF_USDA=11.765
NC_035087.1	44939738	.	A	C	.	.	MAF_INRAE=15.833;MAF_USDA=11.176
NC_035087.1	44939795	.	G	T	.	.	MAF_INRAE=13.333;MAF_USDA=11.176
NC_035087.1	44939864	.	G	A	.	.	MAF_USDA=1.235
NC_035087.1	44939989	.	A	T	.	.	MAF_INRAE=10.526;MAF_USDA=18.519
NC_035087.1	44940119	.	T	C	.	.	MAF_USDA=1.724
NC_035087.1	44940182	.	A	T	.	.	MAF_INRAE=10.526;MAF_USDA=18.519
NC_035087.1	44940291	.	G	A	.	.	MAF_INRAE=39.241;MAF_USDA=4.918
NC_035087.1	44940337	.	C	G	.	.	MAF_USDA=7.059
NC_035087.1	44940370	.	C	T	.	.	MAF_USDA=20.833
NC_035087.1	44940423	.	C	G	.	.	MAF_INRAE=15.833;MAF_USDA=11.765
NC_035087.1	44940552	.	T	C	.	.	MAF_INRAE=15.833;MAF_USDA=20.833
NC_035087.1	44940582	.	C	A	.	.	MAF_INRAE=36.842
NC_035087.1	44940591	.	C	T	.	.	MAF_INRAE=7.5;MAF_USDA=4.706
NC_035087.1	44940608	.	A	G	.	.	MAF_INRAE=17.722;MAF_USDA=25.294
NC_035087.1	44940609	.	G	T	.	.	MAF_INRAE=3.333;MAF_USDA=15.294
NC_035087.1	44940667	.	C	T	.	.	MAF_USDA=1.639
NC_035087.1	44940716	.	G	A	.	.	MAF_INRAE=15.833;MAF_USDA=12.353
NC_035087.1	44940719	.	T	C	.	.	MAF_INRAE=24.051;MAF_USDA=11.765
NC_035087.1	44940775	.	T	G	.	.	MAF_INRAE=15.833;MAF_USDA=11.176
NC_035087.1	44940794	.	G	A	.	.	MAF_USDA=1.639
NC_035087.1	44940817	.	T	G	.	.	MAF_INRAE=15.833;MAF_USDA=11.765
NC_035087.1	44940859	.	C	A	.	.	MAF_INRAE=15.833;MAF_USDA=12.353
NC_035087.1	44940890	.	C	A	.	.	MAF_INRAE=3.333
NC_035087.1	44940917	.	T	G	.	.	MAF_USDA=1.639
NC_035087.1	44940945	.	A	G	.	.	MAF_INRAE=5.063;MAF_USDA=14.706
NC_035087.1	44941042	.	C	T	.	.	MAF_INRAE=15.833;MAF_USDA=9.412
NC_035087.1	44941129	.	A	T	.	.	MAF_INRAE=5.063;MAF_USDA=15.574
NC_035087.1	44941134	.	T	G	.	.	MAF_INRAE=5.063;MAF_USDA=15.294
NC_035087.1	44941135	.	G	T	.	.	MAF_INRAE=5.696;MAF_USDA=2.083
NC_035087.1	44941195	.	T	C	.	.	MAF_INRAE=19.62;MAF_USDA=22.353
NC_035087.1	44941212	.	A	G	.	.	MAF_INRAE=5.063;MAF_USDA=13.529
NC_035087.1	44941265	.	T	C	.	.	MAF_INRAE=5.063;MAF_USDA=14.706
NC_035087.1	44941300	.	T	G	.	.	MAF_INRAE=5.063;MAF_USDA=14.706
NC_035087.1	44941355	.	C	T	.	.	MAF_INRAE=5.063;MAF_USDA=14.706
NC_035087.1	44941362	.	G	C	.	.	MAF_INRAE=15.833;MAF_USDA=8.235
NC_035087.1	44941368	.	T	C	.	.	MAF_USDA=12.353
NC_035087.1	44941396	.	T	G	.	.	MAF_USDA=4.098
NC_035087.1	44941454	.	A	G	.	.	MAF_INRAE=5.063;MAF_USDA=14.706
NC_035087.1	44941478	.	G	A	.	.	MAF_USDA=5.882
NC_035087.1	44941480	.	C	T	.	.	MAF_INRAE=39.873;MAF_USDA=4.918
NC_035087.1	44941575	.	C	T	.	.	MAF_INRAE=47.468;MAF_USDA=2.083
NC_035087.1	44941610	.	G	A	.	.	MAF_INRAE=48.101;MAF_USDA=5.294
NC_035087.1	44941623	.	T	C	.	.	MAF_USDA=14.024
NC_035087.1	44941637	.	C	T	.	.	MAF_USDA=13.529
NC_035087.1	44941693	.	G	T	.	.	MAF_USDA=4.098
NC_035087.1	44941765	.	C	T	.	.	MAF_USDA=2.083
NC_035087.1	44941799	.	A	G	.	.	MAF_INRAE=5.696;MAF_USDA=9.412
NC_035087.1	44941809	.	T	G	.	.	MAF_USDA=2.941
NC_035087.1	44941854	.	A	G	.	.	MAF_USDA=2.083
NC_035087.1	44941879	.	C	T	.	.	MAF_USDA=4.098
NC_035087.1	44941880	.	T	C	.	.	MAF_USDA=1.639
NC_035087.1	44941967	.	C	T	.	.	MAF_INRAE=48.101;MAF_USDA=4.706
NC_035087.1	44941970	.	C	A	.	.	MAF_INRAE=3.333;MAF_USDA=15.294
NC_035087.1	44941975	.	C	G	.	.	MAF_INRAE=19.167;MAF_USDA=34.118
NC_035087.1	44941977	.	G	A	.	.	MAF_INRAE=3.333;MAF_USDA=15.294
NC_035087.1	44942012	.	A	G	.	.	MAF_USDA=4.098
NC_035087.1	44942051	.	T	C	.	.	MAF_INRAE=5.063;MAF_USDA=2.353
NC_035087.1	44942069	.	A	C	.	.	MAF_INRAE=10.127;MAF_USDA=32.941
NC_035087.1	44942074	.	A	G	.	.	MAF_INRAE=5.063;MAF_USDA=7.647
NC_035087.1	44942110	.	T	C	.	.	MAF_INRAE=15.833;MAF_USDA=18.824
NC_035087.1	44942124	.	A	G	.	.	MAF_USDA=6.557
NC_035087.1	44942135	.	T	G	.	.	MAF_USDA=4.918
NC_035087.1	44942203	.	G	A	.	.	MAF_INRAE=20.833;MAF_USDA=25.882
NC_035087.1	44942252	.	A	G	.	.	MAF_INRAE=15.833;MAF_USDA=19.412
NC_035087.1	44942274	.	T	A	.	.	MAF_INRAE=25.949;MAF_USDA=35.294
NC_035087.1	44942302	.	C	A	.	.	MAF_INRAE=25.316;MAF_USDA=38.235
NC_035087.1	44942405	.	A	G	.	.	MAF_USDA=21.667
NC_035087.1	44942632	.	C	A	.	.	MAF_INRAE=47.5
NC_035087.1	44942633	.	A	C	.	.	MAF_INRAE=45.833
NC_035087.1	44942667	.	C	T	.	.	MAF_USDA=2.5
NC_035087.1	44942696	.	A	T	.	.	MAF_INRAE=12.5;MAF_USDA=11.905
NC_035087.1	44942810	.	T	G	.	.	MAF_INRAE=6.667;MAF_USDA=2.174
NC_035087.1	44942823	.	ATTTT	ATTTG	.	.	MAF_USDA=16.667
NC_035087.1	44942827	.	T	G	.	.	MAF_INRAE=4.167
NC_035087.1	44942836	.	T	G	.	.	MAF_INRAE=7.5
NC_035087.1	44942859	.	A	G	.	.	MAF_INRAE=6.667;MAF_USDA=7.377
NC_035087.1	44942862	.	C	A	.	.	MAF_USDA=5.738
NC_035087.1	44942863	.	C	A	.	.	MAF_USDA=4.098
NC_035087.1	44942892	.	G	A	.	.	MAF_USDA=12.353
NC_035087.1	44942938	.	C	A	.	.	MAF_INRAE=15.0;MAF_USDA=25.294
NC_035087.1	44942956	.	T	A	.	.	MAF_INRAE=2.5
NC_035087.1	44942957	.	T	A	.	.	MAF_INRAE=2.5
NC_035087.1	44943081	.	G	A	.	.	MAF_INRAE=34.167;MAF_USDA=43.75
NC_035087.1	44943104	.	G	T	.	.	MAF_INRAE=43.333;MAF_USDA=45.882
NC_035087.1	44943105	.	G	A	.	.	MAF_INRAE=2.5;MAF_USDA=1.765
NC_035087.1	44943113	.	T	G	.	.	MAF_INRAE=43.333;MAF_USDA=4.918
NC_035087.1	44943271	.	T	C	.	.	MAF_INRAE=42.405;MAF_USDA=48.235
NC_035087.1	44943308	.	T	C	.	.	MAF_INRAE=15.833
NC_035087.1	44943366	.	C	T	.	.	MAF_USDA=3.279
NC_035087.1	44943410	.	A	G	.	.	MAF_INRAE=7.5;MAF_USDA=2.083
NC_035087.1	44943497	.	C	A	.	.	MAF_USDA=2.459
NC_035087.1	44943549	.	C	A	.	.	MAF_INRAE=10.526
NC_035087.1	44943598	.	G	T	.	.	MAF_USDA=1.639
NC_035087.1	44943622	.	G	A	.	.	MAF_INRAE=3.333
NC_035087.1	44943625	.	G	A	.	.	MAF_INRAE=42.405;MAF_USDA=4.918
NC_035087.1	44943661	.	G	T	.	.	MAF_USDA=2.459
NC_035087.1	44943672	.	G	T	.	.	MAF_INRAE=10.127;MAF_USDA=40.588
NC_035087.1	44943674	.	G	A	.	.	MAF_USDA=2.459
NC_035087.1	44943681	.	T	A	.	.	MAF_INRAE=24.684;MAF_USDA=11.765
NC_035087.1	44943682	.	C	A	.	.	MAF_INRAE=11.667;MAF_USDA=28.824
NC_035087.1	44943686	.	A	G	.	.	MAF_INRAE=36.667;MAF_USDA=34.706
NC_035087.1	44943704	.	C	T	.	.	MAF_INRAE=10.759;MAF_USDA=10.0
NC_035087.1	44943796	.	C	T	.	.	MAF_USDA=1.639
NC_035087.1	44943813	.	A	T	.	.	MAF_INRAE=7.5;MAF_USDA=5.882
NC_035087.1	44943821	.	T	A	.	.	MAF_INRAE=5.063;MAF_USDA=2.353
NC_035087.1	44943859	.	C	A	.	.	MAF_INRAE=5.696;MAF_USDA=2.083
NC_035087.1	44943860	.	G	A	.	.	MAF_INRAE=40.506;MAF_USDA=4.918
NC_035087.1	44943881	.	T	C	.	.	MAF_INRAE=24.051;MAF_USDA=13.529
NC_035087.1	44943940	.	A	T	.	.	MAF_INRAE=42.405;MAF_USDA=5.738
NC_035087.1	44943961	.	G	T	.	.	MAF_INRAE=5.696;MAF_USDA=1.176
NC_035087.1	44943999	.	A	C	.	.	MAF_USDA=4.098
NC_035087.1	44944023	.	C	A	.	.	MAF_USDA=2.459
NC_035087.1	44944063	.	G	T	.	.	MAF_USDA=10.588
NC_035087.1	44944090	.	G	A	.	.	MAF_USDA=2.459
NC_035087.1	44944108	.	G	A	.	.	MAF_INRAE=24.051;MAF_USDA=12.941
NC_035087.1	44944139	.	G	A	.	.	MAF_INRAE=2.632
NC_035087.1	44944158	.	A	G	.	.	MAF_INRAE=24.684;MAF_USDA=14.118
NC_035087.1	44944163	.	T	G	.	.	MAF_INRAE=24.684;MAF_USDA=14.706
NC_035087.1	44944189	.	G	A	.	.	MAF_INRAE=3.333
NC_035087.1	44944212	.	T	C	.	.	MAF_INRAE=4.167;MAF_USDA=5.294
NC_035087.1	44944291	.	A	G	.	.	MAF_USDA=33.333
NC_035087.1	44944308	.	G	A	.	.	MAF_INRAE=10.526;MAF_USDA=2.381
NC_035087.1	44944315	.	T	G	.	.	MAF_USDA=4.098
NC_035087.1	44944318	.	G	A	.	.	MAF_USDA=14.706
NC_035087.1	44944357	.	G	A	.	.	MAF_INRAE=36.842;MAF_USDA=13.529
NC_035087.1	44944376	.	C	T	.	.	MAF_INRAE=6.667;MAF_USDA=6.471
NC_035087.1	44944395	.	G	A	.	.	MAF_USDA=1.639
NC_035087.1	44944416	.	T	C	.	.	MAF_USDA=20.833
NC_035087.1	44944427	.	C	T	.	.	MAF_USDA=10.417
NC_035087.1	44944485	.	G	A	.	.	MAF_INRAE=24.684;MAF_USDA=14.706
NC_035087.1	44944488	.	G	A	.	.	MAF_INRAE=17.722;MAF_USDA=32.941
NC_035087.1	44944498	.	A	T	.	.	MAF_INRAE=5.063;MAF_USDA=2.353
NC_035087.1	44944519	.	G	A	.	.	MAF_INRAE=7.5;MAF_USDA=2.083
NC_035087.1	44944533	.	A	C	.	.	MAF_INRAE=24.684;MAF_USDA=13.529
NC_035087.1	44944581	.	G	A	.	.	MAF_INRAE=39.873;MAF_USDA=4.918
NC_035087.1	44944648	.	G	A	.	.	MAF_INRAE=5.696;MAF_USDA=2.083
NC_035087.1	44944670	.	C	T	.	.	MAF_USDA=1.639
NC_035087.1	44944704	.	T	A	.	.	MAF_INRAE=17.722;MAF_USDA=32.941
NC_035087.1	44944760	.	C	A	.	.	MAF_INRAE=5.063;MAF_USDA=2.353
NC_035087.1	44944809	.	G	T	.	.	MAF_USDA=2.083
NC_035087.1	44944868	.	G	A	.	.	MAF_USDA=1.639
NC_035087.1	44944869	.	T	C	.	.	MAF_USDA=3.279
NC_035087.1	44944870	.	G	A	.	.	MAF_USDA=3.279
NC_035087.1	44944873	.	C	T,G	.	.	MAF_INRAE=40.0;MAF_USDA=3.279
NC_035087.1	44944875	.	A	T	.	.	MAF_USDA=3.279
NC_035087.1	44944876	.	T	G	.	.	MAF_USDA=3.279
NC_035087.1	44944878	.	A	G,T	.	.	MAF_INRAE=40.0;MAF_USDA=3.279
NC_035087.1	44944880	.	C	A	.	.	MAF_USDA=3.279
NC_035087.1	44944881	.	A	T	.	.	MAF_USDA=3.279
NC_035087.1	44944883	.	C	G	.	.	MAF_USDA=3.279
NC_035087.1	44944886	.	T	C	.	.	MAF_USDA=3.279
NC_035087.1	44944887	.	G	A	.	.	MAF_USDA=3.279
NC_035087.1	44944934	.	C	T	.	.	MAF_INRAE=24.684;MAF_USDA=12.941
NC_035087.1	44944935	.	A	G	.	.	MAF_INRAE=20.833;MAF_USDA=12.941
NC_035087.1	44944936	.	T	C	.	.	MAF_INRAE=42.405;MAF_USDA=5.738
NC_035087.1	44944946	.	C	G	.	.	MAF_INRAE=24.684;MAF_USDA=13.529
NC_035087.1	44944949	.	T	G	.	.	MAF_INRAE=20.833;MAF_USDA=13.529
NC_035087.1	44944955	.	T	C	.	.	MAF_USDA=8.235
NC_035087.1	44944999	.	G	T	.	.	MAF_INRAE=7.5;MAF_USDA=6.471
NC_035087.1	44945010	.	A	C	.	.	MAF_INRAE=24.684;MAF_USDA=13.529
NC_035087.1	44945047	.	C	A	.	.	MAF_INRAE=5.063;MAF_USDA=2.941
NC_035087.1	44945146	.	A	C	.	.	MAF_USDA=13.529
NC_035087.1	44945147	.	C	A	.	.	MAF_USDA=13.529
NC_035087.1	44945148	.	C	A	.	.	MAF_USDA=13.529
NC_035087.1	44945199	.	G	A	.	.	MAF_USDA=2.459
NC_035087.1	44945242	.	T	C	.	.	MAF_USDA=19.048
NC_035087.1	44945265	.	G	A	.	.	MAF_INRAE=24.051;MAF_USDA=13.69
NC_035087.1	44945328	.	C	T	.	.	MAF_INRAE=5.063;MAF_USDA=2.353
NC_035087.1	44945339	.	G	A	.	.	MAF_USDA=1.639
NC_035087.1	44945467	.	T	C	.	.	MAF_USDA=9.412
NC_035087.1	44945472	.	T	G	.	.	MAF_USDA=7.377
NC_035087.1	44945473	.	T	G	.	.	MAF_USDA=2.353
NC_035087.1	44945502	.	T	C	.	.	MAF_USDA=2.941
NC_035087.1	44945508	.	T	C	.	.	MAF_INRAE=47.368;MAF_USDA=2.353
NC_035087.1	44945513	.	TATGAAAAAT	TATGAAAAAG	.	.	MAF_USDA=41.667
NC_035087.1	44945529	.	T	A	.	.	MAF_USDA=2.353
NC_035087.1	44945591	.	A	C	.	.	MAF_INRAE=47.368;MAF_USDA=5.357
NC_035087.1	44945631	.	A	C	.	.	MAF_USDA=2.083
NC_035087.1	44945635	.	C	T	.	.	MAF_USDA=2.083
NC_035087.1	44945651	.	C	A	.	.	MAF_USDA=41.176
NC_035087.1	44945684	.	T	C	.	.	MAF_USDA=38.235
NC_035087.1	44945685	.	G	A	.	.	MAF_USDA=7.059
NC_035087.1	44945686	.	T	C	.	.	MAF_USDA=31.176
NC_035087.1	44945687	.	G	A	.	.	MAF_USDA=1.639
NC_035087.1	44945693	.	C	G	.	.	MAF_USDA=5.882
NC_035087.1	44945705	.	A	T	.	.	MAF_USDA=8.333
NC_035087.1	44945715	.	G	A	.	.	MAF_USDA=4.918
NC_035087.1	44945718	.	A	G	.	.	MAF_USDA=5.882
NC_035087.1	44945721	.	T	C	.	.	MAF_USDA=14.754
NC_035087.1	44945734	.	G	A	.	.	MAF_USDA=5.882
NC_035087.1	44945741	.	A	G	.	.	MAF_USDA=2.353
NC_035087.1	44945748	.	C	T	.	.	MAF_USDA=4.918
NC_035087.1	44945770	.	G	T	.	.	MAF_USDA=2.353
NC_035087.1	44945777	.	G	C	.	.	MAF_USDA=4.118
NC_035087.1	44945783	.	T	C	.	.	MAF_USDA=4.118
NC_035087.1	44946346	.	C	G	.	.	MAF_USDA=22.917
NC_035087.1	44946349	.	G	A	.	.	MAF_USDA=29.167
NC_035087.1	44946352	.	T	C	.	.	MAF_USDA=2.083
NC_035087.1	44946353	.	A	T	.	.	MAF_USDA=2.083
NC_035087.1	44946409	.	A	C	.	.	MAF_USDA=1.667
NC_035087.1	44946516	.	T	C	.	.	MAF_INRAE=36.842;MAF_USDA=11.765
NC_035087.1	44946610	.	A	T	.	.	MAF_USDA=10.0
NC_035087.1	44946647	.	C	T	.	.	MAF_USDA=4.098
NC_035087.1	44946648	.	A	G	.	.	MAF_USDA=1.639
NC_035087.1	44946650	.	G	A	.	.	MAF_USDA=5.738
NC_035087.1	44946669	.	C	T	.	.	MAF_USDA=1.639
NC_035087.1	44946681	.	T	C	.	.	MAF_USDA=12.353
NC_035087.1	44946727	.	T	C	.	.	MAF_INRAE=43.671;MAF_USDA=6.471
NC_035087.1	44946736	.	C	T	.	.	MAF_USDA=2.083
NC_035087.1	44946821	.	A	G	.	.	MAF_USDA=20.833
NC_035087.1	44946850	.	T	A	.	.	MAF_USDA=12.941
NC_035087.1	44946853	.	A	G	.	.	MAF_USDA=12.941
NC_035087.1	44946988	.	T	G	.	.	MAF_INRAE=28.481;MAF_USDA=12.353
NC_035087.1	44947019	.	T	C	.	.	MAF_INRAE=5.063;MAF_USDA=2.941
NC_035087.1	44947049	.	C	T	.	.	MAF_INRAE=42.405;MAF_USDA=6.557
NC_035087.1	44947086	.	T	C	.	.	MAF_INRAE=10.526;MAF_USDA=33.529
NC_035087.1	44947203	.	G	T	.	.	MAF_INRAE=3.797
NC_035087.1	44947262	.	T	G	.	.	MAF_USDA=1.639
NC_035087.1	44947263	.	T	C	.	.	MAF_USDA=26.471
NC_035087.1	44947295	.	G	A	.	.	MAF_INRAE=4.167;MAF_USDA=14.583
NC_035087.1	44947302	.	C	A	.	.	MAF_INRAE=5.696;MAF_USDA=1.176
NC_035087.1	44947396	.	T	C	.	.	MAF_USDA=2.083
NC_035087.1	44947410	.	A	G	.	.	MAF_INRAE=36.076;MAF_USDA=19.412
NC_035087.1	44947422	.	A	T	.	.	MAF_INRAE=5.063;MAF_USDA=2.353
NC_035087.1	44947434	.	C	G	.	.	MAF_USDA=4.098
NC_035087.1	44947571	.	C	T	.	.	MAF_USDA=17.059
NC_035087.1	44947586	.	A	G	.	.	MAF_INRAE=42.405;MAF_USDA=5.738
NC_035087.1	44947601	.	A	C	.	.	MAF_USDA=16.471
NC_035087.1	44947604	.	G	A	.	.	MAF_USDA=20.833
NC_035087.1	44947605	.	G	A	.	.	MAF_INRAE=42.405;MAF_USDA=5.738
NC_035087.1	44947636	.	C	A	.	.	MAF_INRAE=42.405;MAF_USDA=5.738
NC_035087.1	44947649	.	C	T	.	.	MAF_USDA=10.0
NC_035087.1	44947657	.	T	G	.	.	MAF_INRAE=9.494;MAF_USDA=35.294
NC_035087.1	44947680	.	G	A	.	.	MAF_USDA=5.738
NC_035087.1	44947721	.	T	G	.	.	MAF_INRAE=29.114;MAF_USDA=13.934
NC_035087.1	44947745	.	G	A	.	.	MAF_USDA=12.941
NC_035087.1	44947757	.	A	C	.	.	MAF_USDA=2.941
NC_035087.1	44947772	.	G	A	.	.	MAF_INRAE=13.924
NC_035087.1	44947791	.	G	A	.	.	MAF_INRAE=42.405
NC_035087.1	44947844	.	C	T	.	.	MAF_INRAE=15.833;MAF_USDA=12.353
NC_035087.1	44947866	.	C	A	.	.	MAF_USDA=16.471
NC_035087.1	44947924	.	A	T	.	.	MAF_USDA=4.918
NC_035087.1	44947926	.	A	G	.	.	MAF_USDA=1.667
NC_035087.1	44947951	.	A	C	.	.	MAF_INRAE=6.667;MAF_USDA=12.941
NC_035087.1	44947955	.	T	A	.	.	MAF_INRAE=42.405;MAF_USDA=20.588
NC_035087.1	44947972	.	G	C	.	.	MAF_INRAE=5.696;MAF_USDA=25.882
NC_035087.1	44948001	.	A	C	.	.	MAF_USDA=4.167
NC_035087.1	44948004	.	C	T	.	.	MAF_INRAE=15.833
NC_035087.1	44948007	.	G	T	.	.	MAF_USDA=2.459
NC_035087.1	44948016	.	C	T	.	.	MAF_USDA=4.098
NC_035087.1	44948029	.	A	C	.	.	MAF_USDA=5.882
NC_035087.1	44948061	.	G	A	.	.	MAF_USDA=18.235
NC_035087.1	44948142	.	A	G	.	.	MAF_INRAE=39.873;MAF_USDA=25.882
NC_035087.1	44948288	.	C	T	.	.	MAF_USDA=4.167
NC_035087.1	44948415	.	G	A	.	.	MAF_USDA=7.377
NC_035087.1	44948437	.	G	A	.	.	MAF_INRAE=29.114;MAF_USDA=12.353
NC_035087.1	44948606	.	C	T	.	.	MAF_INRAE=42.405;MAF_USDA=5.738
NC_035087.1	44948649	.	G	A	.	.	MAF_INRAE=3.333;MAF_USDA=2.083
NC_035087.1	44948764	.	C	A	.	.	MAF_USDA=2.459
NC_035087.1	44948781	.	G	T	.	.	MAF_INRAE=42.405;MAF_USDA=5.738
NC_035087.1	44948790	.	T	G	.	.	MAF_USDA=10.588
NC_035087.1	44948849	.	G	A	.	.	MAF_INRAE=28.481;MAF_USDA=12.941
NC_035087.1	44948856	.	G	A	.	.	MAF_USDA=10.0
NC_035087.1	44948971	.	C	T	.	.	MAF_USDA=22.941
NC_035087.1	44948979	.	A	C	.	.	MAF_INRAE=29.747
NC_035087.1	44949014	.	T	A	.	.	MAF_INRAE=4.167
NC_035087.1	44949017	.	G	T	.	.	MAF_INRAE=3.333;MAF_USDA=17.797
NC_035087.1	44949110	.	T	C	.	.	MAF_INRAE=30.38
NC_035087.1	44949193	.	A	T	.	.	MAF_USDA=10.0
NC_035087.1	44949208	.	C	T	.	.	MAF_USDA=20.588
NC_035087.1	44949281	.	A	G	.	.	MAF_USDA=20.588
NC_035087.1	44949384	.	G	A	.	.	MAF_USDA=8.824
NC_035087.1	44949401	.	T	C	.	.	MAF_USDA=1.639
NC_035087.1	44949541	.	A	G	.	.	MAF_USDA=1.765
NC_035087.1	44949550	.	C	T	.	.	MAF_INRAE=13.924;MAF_USDA=22.941
NC_035087.1	44949593	.	T	C	.	.	MAF_USDA=17.213
NC_035087.1	44949699	.	T	C	.	.	MAF_INRAE=7.595;MAF_USDA=10.0
NC_035087.1	44949708	.	T	A	.	.	MAF_INRAE=9.494;MAF_USDA=10.0
NC_035087.1	44949723	.	C	T	.	.	MAF_USDA=8.333
NC_035087.1	44949937	.	T	C	.	.	MAF_INRAE=7.5;MAF_USDA=2.083
NC_035087.1	44950010	.	A	G	.	.	MAF_INRAE=3.333
NC_035087.1	44950013	.	G	A	.	.	MAF_USDA=4.918
NC_035087.1	44950072	.	G	A	.	.	MAF_INRAE=15.833
NC_035087.1	44950081	.	G	A	.	.	MAF_USDA=11.765
NC_035087.1	44950150	.	C	A	.	.	MAF_INRAE=5.263;MAF_USDA=7.377
NC_035087.1	44950163	.	G	A	.	.	MAF_INRAE=14.557;MAF_USDA=4.918
NC_035087.1	44950203	.	C	T	.	.	MAF_INRAE=48.333;MAF_USDA=11.176
NC_035087.1	44950212	.	C	T	.	.	MAF_USDA=3.279
NC_035087.1	44950360	.	A	C	.	.	MAF_INRAE=4.167
NC_035087.1	44950517	.	C	T	.	.	MAF_INRAE=39.241;MAF_USDA=45.882
NC_035087.1	44950539	.	A	T	.	.	MAF_INRAE=15.19;MAF_USDA=4.706
NC_035087.1	44950581	.	T	A	.	.	MAF_USDA=8.824
NC_035087.1	44950595	.	G	T	.	.	MAF_USDA=3.279
NC_035087.1	44950765	.	G	A	.	.	MAF_USDA=2.083
NC_035087.1	44950778	.	T	G	.	.	MAF_INRAE=1.667
NC_035087.1	44950853	.	G	T	.	.	MAF_INRAE=48.101;MAF_USDA=12.353
NC_035087.1	44950868	.	T	G	.	.	MAF_USDA=2.941
NC_035087.1	44950992	.	G	A	.	.	MAF_INRAE=8.861;MAF_USDA=15.882
NC_035087.1	44951014	.	A	G	.	.	MAF_INRAE=17.089;MAF_USDA=22.941
NC_035087.1	44951081	.	C	G	.	.	MAF_INRAE=5.263
NC_035087.1	44951104	.	T	G	.	.	MAF_INRAE=6.329;MAF_USDA=7.647
NC_035087.1	44951311	.	C	T	.	.	MAF_USDA=4.098
NC_035087.1	44951332	.	C	A	.	.	MAF_USDA=4.918
NC_035087.1	44951348	.	A	C	.	.	MAF_USDA=15.574
NC_035087.1	44951361	.	G	A	.	.	MAF_USDA=4.918
NC_035087.1	44951392	.	C	T	.	.	MAF_INRAE=5.696;MAF_USDA=8.824
NC_035087.1	44951404	.	G	A	.	.	MAF_USDA=1.639
NC_035087.1	44951429	.	A	T	.	.	MAF_INRAE=17.089;MAF_USDA=22.941
NC_035087.1	44951435	.	G	T	.	.	MAF_INRAE=4.167;MAF_USDA=5.294
NC_035087.1	44951751	.	T	C	.	.	MAF_USDA=2.083
NC_035087.1	44951848	.	T	C	.	.	MAF_USDA=1.639
NC_035087.1	44951882	.	A	T	.	.	MAF_USDA=2.353
NC_035087.1	44951943	.	C	A	.	.	MAF_INRAE=15.823;MAF_USDA=17.059
NC_035087.1	44952167	.	T	G	.	.	MAF_INRAE=33.544;MAF_USDA=47.647
NC_035087.1	44952176	.	T	G	.	.	MAF_INRAE=49.367;MAF_USDA=11.765
NC_035087.1	44952280	.	T	G	.	.	MAF_USDA=16.471
NC_035087.1	44952284	.	T	C	.	.	MAF_USDA=1.639
NC_035087.1	44952307	.	G	A	.	.	MAF_INRAE=5.263;MAF_USDA=7.377
NC_035087.1	44952326	.	G	T	.	.	MAF_INRAE=15.19;MAF_USDA=17.857
NC_035087.1	44952329	.	T	A	.	.	MAF_INRAE=35.0;MAF_USDA=42.857
NC_035087.1	44952400	.	C	T	.	.	MAF_INRAE=1.667
NC_035087.1	44952403	.	G	T	.	.	MAF_USDA=1.639
NC_035087.1	44952559	.	G	T	.	.	MAF_INRAE=5.263;MAF_USDA=8.197
NC_035087.1	44952573	.	T	C	.	.	MAF_INRAE=17.089;MAF_USDA=21.176
NC_035087.1	44952577	.	C	G	.	.	MAF_INRAE=33.544
NC_035087.1	44952633	.	A	G	.	.	MAF_INRAE=5.696;MAF_USDA=9.412
NC_035087.1	44952787	.	T	A	.	.	MAF_INRAE=16.456;MAF_USDA=22.353
NC_035087.1	44952796	.	T	A	.	.	MAF_USDA=1.765
NC_035087.1	44952824	.	C	A	.	.	MAF_INRAE=33.544;MAF_USDA=47.059
NC_035087.1	44952846	.	T	A	.	.	MAF_USDA=2.459
NC_035087.1	44952925	.	C	T	.	.	MAF_USDA=2.459
NC_035087.1	44952994	.	T	A	.	.	MAF_INRAE=48.101;MAF_USDA=11.176
NC_035087.1	44953000	.	C	T	.	.	MAF_INRAE=15.833
NC_035087.1	44953001	.	A	C	.	.	MAF_USDA=2.459
NC_035087.1	44953074	.	G	A	.	.	MAF_USDA=5.0
NC_035087.1	44953338	.	T	C	.	.	MAF_INRAE=5.696;MAF_USDA=10.588
NC_035087.1	44953359	.	G	A	.	.	MAF_USDA=8.824
NC_035087.1	44953452	.	T	G	.	.	MAF_INRAE=39.241;MAF_USDA=42.941
NC_035087.1	44953551	.	A	T	.	.	MAF_USDA=1.765
NC_035087.1	44953556	.	T	A	.	.	MAF_INRAE=15.19;MAF_USDA=2.083
NC_035087.1	44953596	.	T	A	.	.	MAF_USDA=2.459
NC_035087.1	44953626	.	A	T	.	.	MAF_USDA=6.557
NC_035087.1	44953649	.	T	C	.	.	MAF_INRAE=3.165
NC_035087.1	44953836	.	A	G	.	.	MAF_USDA=4.098
NC_035087.1	44953889	.	G	A	.	.	MAF_USDA=15.574
NC_035087.1	44953958	.	T	C	.	.	MAF_INRAE=5.263;MAF_USDA=7.377
NC_035087.1	44953990	.	T	C	.	.	MAF_INRAE=34.177;MAF_USDA=46.471
NC_035087.1	44954099	.	C	T	.	.	MAF_INRAE=48.734;MAF_USDA=10.588
NC_035087.1	44954103	.	C	T	.	.	MAF_USDA=3.279
NC_035087.1	44954110	.	C	T	.	.	MAF_INRAE=15.833
NC_035087.1	44954111	.	G	C	.	.	MAF_INRAE=17.089;MAF_USDA=22.941
NC_035087.1	44954209	.	C	T	.	.	MAF_INRAE=5.263
NC_035087.1	44954214	.	C	T	.	.	MAF_INRAE=48.734;MAF_USDA=11.176
NC_035087.1	44954242	.	C	T	.	.	MAF_USDA=1.639
NC_035087.1	44954357	.	T	C	.	.	MAF_INRAE=15.19
NC_035087.1	44954409	.	G	A	.	.	MAF_USDA=12.941
NC_035087.1	44954473	.	G	T	.	.	MAF_INRAE=49.167;MAF_USDA=20.833
NC_035087.1	44954706	.	A	G	.	.	MAF_INRAE=48.734;MAF_USDA=11.176
NC_035087.1	44954755	.	G	A	.	.	MAF_INRAE=5.696;MAF_USDA=9.412
NC_035087.1	44954773	.	C	T	.	.	MAF_INRAE=15.833
NC_035087.1	44954806	.	G	A	.	.	MAF_INRAE=13.291;MAF_USDA=7.377
NC_035087.1	44954810	.	G	A	.	.	MAF_INRAE=34.177;MAF_USDA=45.294
NC_035087.1	44954811	.	C	G	.	.	MAF_INRAE=31.667;MAF_USDA=45.882
NC_035087.1	44954835	.	C	A	.	.	MAF_INRAE=31.579;MAF_USDA=17.059
NC_035087.1	44954880	.	C	T	.	.	MAF_USDA=5.738
NC_035087.1	44954926	.	A	C	.	.	MAF_INRAE=3.333;MAF_USDA=1.765
NC_035087.1	44954967	.	T	C	.	.	MAF_INRAE=48.734;MAF_USDA=11.176
NC_035087.1	44954972	.	C	T	.	.	MAF_INRAE=5.696;MAF_USDA=11.176
NC_035087.1	44954973	.	G	A	.	.	MAF_INRAE=4.167;MAF_USDA=5.882
NC_035087.1	44955115	.	C	A	.	.	MAF_USDA=1.639
NC_035087.1	44955285	.	C	T	.	.	MAF_USDA=4.918
NC_035087.1	44955323	.	C	A	.	.	MAF_INRAE=5.263;MAF_USDA=8.197
NC_035087.1	44955389	.	C	T	.	.	MAF_INRAE=5.263;MAF_USDA=7.377
NC_035087.1	44955429	.	C	A	.	.	MAF_INRAE=15.19;MAF_USDA=4.118
NC_035087.1	44955447	.	C	T	.	.	MAF_USDA=4.098
NC_035087.1	44955500	.	C	T	.	.	MAF_USDA=2.459
NC_035087.1	44955549	.	C	T	.	.	MAF_USDA=1.639
NC_035087.1	44955622	.	C	T	.	.	MAF_USDA=16.471
NC_035087.1	44955623	.	G	C	.	.	MAF_USDA=2.459
NC_035087.1	44955658	.	C	T	.	.	MAF_USDA=2.941
NC_035087.1	44955724	.	C	G	.	.	MAF_USDA=8.824
NC_035087.1	44955759	.	T	A	.	.	MAF_INRAE=48.734;MAF_USDA=39.412
NC_035087.1	44955769	.	C	T	.	.	MAF_INRAE=15.833
NC_035087.1	44955770	.	C	T	.	.	MAF_USDA=11.765
NC_035087.1	44955814	.	C	T	.	.	MAF_USDA=3.279
NC_035087.1	44955928	.	C	T	.	.	MAF_INRAE=3.165;MAF_USDA=7.059
NC_035087.1	44956039	.	A	G	.	.	MAF_INRAE=18.354;MAF_USDA=41.176
NC_035087.1	44956046	.	T	C	.	.	MAF_INRAE=18.354;MAF_USDA=40.588
NC_035087.1	44956099	.	A	C	.	.	MAF_INRAE=29.114;MAF_USDA=25.294
NC_035087.1	44956106	.	C	A	.	.	MAF_INRAE=5.696;MAF_USDA=8.824
NC_035087.1	44956147	.	T	C	.	.	MAF_INRAE=17.722;MAF_USDA=14.118
NC_035087.1	44956198	.	C	T	.	.	MAF_INRAE=47.468;MAF_USDA=38.824
NC_035087.1	44956256	.	A	G	.	.	MAF_USDA=12.5
NC_035087.1	44956266	.	C	A	.	.	MAF_USDA=8.333
NC_035087.1	44956278	.	T	C	.	.	MAF_USDA=18.452
NC_035087.1	44956334	.	A	C	.	.	MAF_USDA=37.5
NC_035087.1	44956342	.	T	A	.	.	MAF_USDA=8.929
NC_035087.1	44956348	.	T	C	.	.	MAF_USDA=22.024
NC_035087.1	44956467	.	A	C	.	.	MAF_INRAE=47.468;MAF_USDA=40.588
NC_035087.1	44956482	.	C	A	.	.	MAF_INRAE=48.734;MAF_USDA=40.588
NC_035087.1	44956545	.	G	T	.	.	MAF_USDA=5.882
NC_035087.1	44956554	.	A	C	.	.	MAF_USDA=4.918
NC_035087.1	44956556	.	C	T	.	.	MAF_USDA=40.588
NC_035087.1	44956696	.	CGTT	CGTG	.	.	MAF_USDA=33.333
NC_035087.1	44956735	.	G	A	.	.	MAF_USDA=2.083
NC_035087.1	44956737	.	A	C	.	.	MAF_USDA=1.639
NC_035087.1	44956874	.	G	T	.	.	MAF_USDA=12.941
NC_035087.1	44956890	.	C	T	.	.	MAF_USDA=1.639
NC_035087.1	44956891	.	T	G	.	.	MAF_USDA=1.639
NC_035087.1	44956905	.	G	C	.	.	MAF_USDA=12.5
NC_035087.1	44956906	.	G	A	.	.	MAF_USDA=12.5
NC_035087.1	44956920	.	C	A	.	.	MAF_INRAE=48.734;MAF_USDA=41.765
NC_035087.1	44956937	.	T	C	.	.	MAF_USDA=4.918
NC_035087.1	44957007	.	C	A	.	.	MAF_INRAE=48.734;MAF_USDA=40.0
NC_035087.1	44957033	.	C	T	.	.	MAF_INRAE=48.734;MAF_USDA=40.588
NC_035087.1	44957034	.	A	G	.	.	MAF_INRAE=49.167;MAF_USDA=40.0
NC_035087.1	44957095	.	A	G	.	.	MAF_INRAE=48.734;MAF_USDA=40.588
NC_035087.1	44957103	.	A	T	.	.	MAF_INRAE=17.089;MAF_USDA=22.941
NC_035087.1	44957142	.	T	A	.	.	MAF_INRAE=49.167
NC_035087.1	44957167	.	C	T	.	.	MAF_INRAE=48.734;MAF_USDA=40.588
NC_035087.1	44957192	.	A	C	.	.	MAF_INRAE=3.333
NC_035087.1	44957229	.	G	A	.	.	MAF_USDA=14.118
NC_035087.1	44957274	.	G	T	.	.	MAF_INRAE=17.089;MAF_USDA=29.167
NC_035087.1	44957306	.	C	T	.	.	MAF_USDA=4.706
NC_035087.1	44957308	.	T	C	.	.	MAF_USDA=2.353
NC_035087.1	44957365	.	C	T	.	.	MAF_INRAE=17.722;MAF_USDA=14.118
NC_035087.1	44957368	.	T	C	.	.	MAF_INRAE=36.709;MAF_USDA=41.765
NC_035087.1	44957418	.	C	A	.	.	MAF_INRAE=33.544;MAF_USDA=44.706
NC_035087.1	44957427	.	T	G	.	.	MAF_USDA=2.083
NC_035087.1	44957468	.	C	T	.	.	MAF_USDA=4.098
NC_035087.1	44957516	.	G	T	.	.	MAF_INRAE=3.333;MAF_USDA=4.706
NC_035087.1	44957517	.	A	T	.	.	MAF_INRAE=48.734;MAF_USDA=11.176
NC_035087.1	44957520	.	G	T	.	.	MAF_INRAE=3.333;MAF_USDA=2.941
NC_035087.1	44957522	.	A	C	.	.	MAF_INRAE=33.544;MAF_USDA=45.882
NC_035087.1	44957554	.	A	C	.	.	MAF_USDA=4.918
NC_035087.1	44957583	.	C	A	.	.	MAF_INRAE=46.203;MAF_USDA=45.294
NC_035087.1	44957644	.	G	A	.	.	MAF_USDA=1.765
NC_035087.1	44957653	.	C	T	.	.	MAF_INRAE=14.557;MAF_USDA=17.059
NC_035087.1	44957660	.	G	A	.	.	MAF_USDA=4.918
NC_035087.1	44957767	.	C	T	.	.	MAF_INRAE=3.333;MAF_USDA=2.941
NC_035087.1	44957813	.	T	C	.	.	MAF_INRAE=15.833
NC_035087.1	44957834	.	A	T	.	.	MAF_USDA=1.639
NC_035087.1	44957854	.	G	T	.	.	MAF_USDA=2.083
NC_035087.1	44957963	.	C	A	.	.	MAF_INRAE=10.0
NC_035087.1	44957970	.	C	T	.	.	MAF_USDA=8.824
NC_035087.1	44958017	.	G	A	.	.	MAF_INRAE=36.667
NC_035087.1	44958078	.	A	C	.	.	MAF_INRAE=3.333;MAF_USDA=4.118
NC_035087.1	44958090	.	T	C	.	.	MAF_INRAE=5.696;MAF_USDA=21.765
NC_035087.1	44958123	.	T	C	.	.	MAF_USDA=4.918
NC_035087.1	44958162	.	C	T	.	.	MAF_INRAE=36.709;MAF_USDA=17.647
NC_035087.1	44958185	.	T	C	.	.	MAF_USDA=1.639
NC_035087.1	44958235	.	C	T	.	.	MAF_INRAE=50.0;MAF_USDA=16.471
NC_035087.1	44958236	.	G	A	.	.	MAF_USDA=4.167
NC_035087.1	44958321	.	A	G	.	.	MAF_USDA=1.639
NC_035087.1	44958409	.	A	C	.	.	MAF_INRAE=25.0
NC_035087.1	44958458	.	C	T	.	.	MAF_USDA=4.918
NC_035087.1	44958540	.	C	T	.	.	MAF_USDA=2.083
NC_035087.1	44958548	.	G	T	.	.	MAF_USDA=18.644
NC_035087.1	44958599	.	G	A	.	.	MAF_USDA=16.867
NC_035087.1	44958605	.	C	T	.	.	MAF_USDA=34.94
NC_035087.1	44958608	.	A	G	.	.	MAF_USDA=2.083
NC_035087.1	44958638	.	T	G	.	.	MAF_INRAE=15.823;MAF_USDA=26.506
NC_035087.1	44958694	.	G	T	.	.	MAF_INRAE=28.481;MAF_USDA=25.61
NC_035087.1	44958707	.	C	T	.	.	MAF_USDA=4.167
NC_035087.1	44958724	.	C	T	.	.	MAF_USDA=1.639
NC_035087.1	44958734	.	G	T	.	.	MAF_USDA=18.852
NC_035087.1	44958747	.	A	G	.	.	MAF_INRAE=6.962;MAF_USDA=24.706
NC_035087.1	44958772	.	A	C	.	.	MAF_INRAE=16.667
NC_035087.1	44958805	.	A	G	.	.	MAF_USDA=5.738
NC_035087.1	44958817	.	C	T	.	.	MAF_INRAE=47.468;MAF_USDA=11.176
NC_035087.1	44958859	.	C	T	.	.	MAF_USDA=8.197
NC_035087.1	44958891	.	C	T	.	.	MAF_USDA=5.738
NC_035087.1	44958905	.	C	T	.	.	MAF_USDA=5.0
NC_035087.1	44958964	.	C	T	.	.	MAF_INRAE=17.089;MAF_USDA=21.176
NC_035087.1	44958984	.	T	G	.	.	MAF_INRAE=16.456;MAF_USDA=25.882
NC_035087.1	44959048	.	T	G	.	.	MAF_USDA=27.083
NC_035087.1	44959107	.	T	A	.	.	MAF_INRAE=8.861;MAF_USDA=15.294
NC_035087.1	44959218	.	C	T	.	.	MAF_INRAE=27.215;MAF_USDA=14.706
NC_035087.1	44959235	.	A	G	.	.	MAF_USDA=2.941
NC_035087.1	44959243	.	G	A	.	.	MAF_USDA=5.882
NC_035087.1	44959244	.	T	A	.	.	MAF_USDA=22.353
NC_035087.1	44959507	.	A	G	.	.	MAF_USDA=1.639
NC_035087.1	44959651	.	T	G	.	.	MAF_USDA=1.639
NC_035087.1	44959712	.	C	A	.	.	MAF_USDA=4.918
NC_035087.1	44959713	.	A	G	.	.	MAF_INRAE=3.797;MAF_USDA=30.588
NC_035087.1	44959785	.	T	G	.	.	MAF_USDA=29.167
NC_035087.1	44959795	.	T	A	.	.	MAF_USDA=29.167
NC_035087.1	44959796	.	T	G	.	.	MAF_USDA=29.167
NC_035087.1	44959800	.	C	G	.	.	MAF_USDA=29.167
NC_035087.1	44959835	.	G	T	.	.	MAF_USDA=7.059
NC_035087.1	44959914	.	A	T	.	.	MAF_INRAE=18.987;MAF_USDA=41.176
NC_035087.1	44959940	.	G	T	.	.	MAF_USDA=2.353
NC_035087.1	44960002	.	G	T	.	.	MAF_INRAE=5.696;MAF_USDA=8.824
NC_035087.1	44960042	.	G	T	.	.	MAF_USDA=2.459
NC_035087.1	44960044	.	C	T	.	.	MAF_INRAE=3.333;MAF_USDA=2.941
NC_035087.1	44960107	.	A	C	.	.	MAF_USDA=2.353
NC_035087.1	44960121	.	C	T	.	.	MAF_USDA=2.353
NC_035087.1	44960171	.	G	A	.	.	MAF_INRAE=32.278;MAF_USDA=32.353
NC_035087.1	44960187	.	G	A	.	.	MAF_INRAE=5.263
NC_035087.1	44960268	.	C	A	.	.	MAF_INRAE=15.19
NC_035087.1	44960269	.	A	G	.	.	MAF_INRAE=15.833;MAF_USDA=5.738
NC_035087.1	44960271	.	C	T	.	.	MAF_USDA=1.765
NC_035087.1	44960334	.	A	G	.	.	MAF_INRAE=15.833
NC_035087.1	44960357	.	A	T	.	.	MAF_INRAE=14.557;MAF_USDA=6.471
NC_035087.1	44960371	.	G	A	.	.	MAF_USDA=2.353
NC_035087.1	44960374	.	T	A	.	.	MAF_INRAE=6.329;MAF_USDA=7.647
NC_035087.1	44960391	.	G	T	.	.	MAF_INRAE=15.19;MAF_USDA=8.235
NC_035087.1	44960415	.	T	C	.	.	MAF_INRAE=38.608;MAF_USDA=11.765
NC_035087.1	44960443	.	A	C	.	.	MAF_INRAE=32.278;MAF_USDA=34.118
NC_035087.1	44960496	.	C	A	.	.	MAF_USDA=4.098
NC_035087.1	44960539	.	T	C	.	.	MAF_USDA=8.235
NC_035087.1	44960551	.	G	A	.	.	MAF_INRAE=6.329;MAF_USDA=35.294
NC_035087.1	44960560	.	C	G	.	.	MAF_USDA=8.824
NC_035087.1	44960561	.	A	G	.	.	MAF_USDA=2.353
NC_035087.1	44960658	.	T	G	.	.	MAF_USDA=8.235
NC_035087.1	44960663	.	A	G	.	.	MAF_USDA=8.235
NC_035087.1	44960721	.	G	A	.	.	MAF_INRAE=13.924;MAF_USDA=19.412
NC_035087.1	44960815	.	G	C	.	.	MAF_USDA=9.836
NC_035087.1	44960941	.	G	A	.	.	MAF_INRAE=7.5;MAF_USDA=2.083
NC_035087.1	44960943	.	A	G	.	.	MAF_INRAE=46.667;MAF_USDA=45.833
NC_035087.1	44961014	.	G	A	.	.	MAF_INRAE=13.924;MAF_USDA=20.0
NC_035087.1	44961091	.	G	A	.	.	MAF_USDA=1.639
NC_035087.1	44961101	.	C	T	.	.	MAF_USDA=4.098
NC_035087.1	44961117	.	A	G	.	.	MAF_USDA=8.197
NC_035087.1	44961128	.	G	C	.	.	MAF_INRAE=5.263;MAF_USDA=4.098
NC_035087.1	44961134	.	T	A	.	.	MAF_USDA=8.197
NC_035087.1	44961143	.	G	A	.	.	MAF_INRAE=21.519;MAF_USDA=11.176
NC_035087.1	44961165	.	A	C	.	.	MAF_USDA=8.824
NC_035087.1	44961178	.	C	A	.	.	MAF_USDA=4.167
NC_035087.1	44961196	.	G	C	.	.	MAF_USDA=2.353
NC_035087.1	44961216	.	A	T	.	.	MAF_INRAE=14.167;MAF_USDA=6.25
NC_035087.1	44961219	.	T	A	.	.	MAF_INRAE=14.557;MAF_USDA=47.917
NC_035087.1	44961220	.	T	A	.	.	MAF_INRAE=26.582;MAF_USDA=33.333
NC_035087.1	44961239	.	C	T	.	.	MAF_USDA=4.118
NC_035087.1	44961287	.	G	A	.	.	MAF_INRAE=15.0;MAF_USDA=7.377
NC_035087.1	44961321	.	C	T	.	.	MAF_USDA=7.059
NC_035087.1	44961329	.	T	G	.	.	MAF_USDA=6.557
NC_035087.1	44961346	.	T	C	.	.	MAF_USDA=1.765
NC_035087.1	44961365	.	C	T	.	.	MAF_INRAE=39.873;MAF_USDA=17.059
NC_035087.1	44961371	.	G	A	.	.	MAF_USDA=1.639
NC_035087.1	44961395	.	A	G	.	.	MAF_USDA=12.295
NC_035087.1	44961423	.	A	G	.	.	MAF_USDA=4.167
NC_035087.1	44961539	.	G	T	.	.	MAF_INRAE=15.833;MAF_USDA=9.016
NC_035087.1	44961549	.	G	T	.	.	MAF_USDA=3.529
NC_035087.1	44961617	.	G	A	.	.	MAF_INRAE=46.203;MAF_USDA=40.0
NC_035087.1	44961652	.	G	C	.	.	MAF_USDA=1.765
NC_035087.1	44961705	.	G	A	.	.	MAF_USDA=4.918
NC_035087.1	44961770	.	G	A	.	.	MAF_USDA=1.765
NC_035087.1	44961773	.	G	A	.	.	MAF_USDA=2.353
NC_035087.1	44961850	.	G	T	.	.	MAF_INRAE=3.333;MAF_USDA=13.934
NC_035087.1	44961924	.	G	T	.	.	MAF_INRAE=41.772;MAF_USDA=43.75
NC_035087.1	44961925	.	G	T	.	.	MAF_INRAE=4.167;MAF_USDA=8.235
NC_035087.1	44961928	.	T	A	.	.	MAF_INRAE=3.333
NC_035087.1	44961937	.	C	T	.	.	MAF_USDA=4.918
NC_035087.1	44961946	.	G	T	.	.	MAF_INRAE=3.333
NC_035087.1	44961953	.	C	A	.	.	MAF_INRAE=21.519;MAF_USDA=8.235
NC_035087.1	44961959	.	C	T	.	.	MAF_USDA=2.083
NC_035087.1	44961962	.	G	A	.	.	MAF_USDA=1.765
NC_035087.1	44961999	.	A	G	.	.	MAF_INRAE=39.873;MAF_USDA=17.059
NC_035087.1	44962016	.	T	C	.	.	MAF_USDA=2.353
NC_035087.1	44962118	.	T	A	.	.	MAF_USDA=2.353
NC_035087.1	44962186	.	A	G	.	.	MAF_USDA=9.412
NC_035087.1	44962228	.	T	A	.	.	MAF_USDA=3.279
NC_035087.1	44962229	.	T	A	.	.	MAF_INRAE=39.241;MAF_USDA=16.471
NC_035087.1	44962230	.	T	A	.	.	MAF_INRAE=38.333
NC_035087.1	44962231	.	A	T	.	.	MAF_INRAE=45.57
NC_035087.1	44962232	.	A	T	.	.	MAF_INRAE=47.5
NC_035087.1	44962258	.	G	A	.	.	MAF_INRAE=5.263;MAF_USDA=4.098
NC_035087.1	44962313	.	T	C	.	.	MAF_INRAE=21.519;MAF_USDA=22.917
NC_035087.1	44962356	.	T	C	.	.	MAF_INRAE=4.167
NC_035087.1	44962357	.	C	T	.	.	MAF_USDA=4.167
NC_035087.1	44962388	.	C	G	.	.	MAF_USDA=7.377
NC_035087.1	44962440	.	A	T	.	.	MAF_USDA=2.459
NC_035087.1	44962459	.	C	T	.	.	MAF_USDA=2.353
NC_035087.1	44962482	.	T	G	.	.	MAF_USDA=4.918
NC_035087.1	44962528	.	T	C	.	.	MAF_INRAE=14.557;MAF_USDA=18.824
NC_035087.1	44962592	.	T	C	.	.	MAF_INRAE=20.886;MAF_USDA=17.059
NC_035087.1	44962598	.	T	C	.	.	MAF_INRAE=39.241;MAF_USDA=17.647
NC_035087.1	44962625	.	T	C	.	.	MAF_INRAE=5.696;MAF_USDA=8.235
NC_035087.1	44962633	.	C	T	.	.	MAF_INRAE=32.278;MAF_USDA=32.941
NC_035087.1	44962664	.	A	C	.	.	MAF_INRAE=32.278;MAF_USDA=32.353
NC_035087.1	44962666	.	C	A	.	.	MAF_INRAE=15.19;MAF_USDA=2.083
NC_035087.1	44962675	.	G	T	.	.	MAF_INRAE=7.5;MAF_USDA=6.25
NC_035087.1	44962676	.	G	A,T	.	.	MAF_INRAE=14.557;MAF_USDA=22.917
NC_035087.1	44962681	.	A	C	.	.	MAF_USDA=12.295
NC_035087.1	44962742	.	C	A	.	.	MAF_INRAE=15.833;MAF_USDA=7.377
NC_035087.1	44962826	.	C	T	.	.	MAF_USDA=7.5
NC_035087.1	44963016	.	C	T	.	.	MAF_USDA=7.377
NC_035087.1	44963137	.	T	C	.	.	MAF_INRAE=4.43;MAF_USDA=8.929
NC_035087.1	44963159	.	A	C	.	.	MAF_USDA=7.5
NC_035087.1	44963174	.	C	T	.	.	MAF_INRAE=3.165;MAF_USDA=15.574
NC_035087.1	44963178	.	G	A	.	.	MAF_INRAE=17.5;MAF_USDA=8.824
NC_035087.1	44963227	.	C	T	.	.	MAF_USDA=3.279
NC_035087.1	44963305	.	T	G	.	.	MAF_INRAE=4.167
NC_035087.1	44963306	.	T	A	.	.	MAF_INRAE=4.167
NC_035087.1	44963398	.	T	C	.	.	MAF_INRAE=5.696;MAF_USDA=8.824
NC_035087.1	44963448	.	T	A	.	.	MAF_USDA=1.765
NC_035087.1	44963502	.	A	C	.	.	MAF_USDA=3.279
NC_035087.1	44963576	.	A	T	.	.	MAF_INRAE=6.329;MAF_USDA=8.824
NC_035087.1	44963665	.	G	T	.	.	MAF_INRAE=5.263;MAF_USDA=17.059
NC_035087.1	44963714	.	G	A	.	.	MAF_INRAE=15.833
NC_035087.1	44963719	.	C	T	.	.	MAF_USDA=7.377
NC_035087.1	44963748	.	T	A	.	.	MAF_USDA=9.016
NC_035087.1	44963786	.	C	T	.	.	MAF_INRAE=39.241;MAF_USDA=4.918
NC_035087.1	44963798	.	G	A	.	.	MAF_USDA=8.197
NC_035087.1	44963837	.	C	T	.	.	MAF_INRAE=46.203;MAF_USDA=40.588
NC_035087.1	44963955	.	C	A	.	.	MAF_INRAE=14.557;MAF_USDA=18.824
NC_035087.1	44964028	.	A	T	.	.	MAF_USDA=4.167
NC_035087.1	44964112	.	T	C	.	.	MAF_USDA=8.197
NC_035087.1	44964264	.	C	T	.	.	MAF_USDA=8.197
NC_035087.1	44964397	.	T	C	.	.	MAF_INRAE=47.468;MAF_USDA=40.0
NC_035087.1	44964450	.	G	A	.	.	MAF_USDA=5.294
NC_035087.1	44964649	.	C	A	.	.	MAF_USDA=5.294
NC_035087.1	44964739	.	G	A	.	.	MAF_USDA=8.197
NC_035087.1	44964749	.	T	A	.	.	MAF_USDA=8.197
NC_035087.1	44964807	.	G	A	.	.	MAF_INRAE=5.263;MAF_USDA=4.918
NC_035087.1	44964823	.	G	A	.	.	MAF_USDA=6.557
NC_035087.1	44964883	.	G	T	.	.	MAF_INRAE=39.873;MAF_USDA=4.918
NC_035087.1	44964890	.	G	T	.	.	MAF_USDA=3.279
NC_035087.1	44964913	.	C	T	.	.	MAF_USDA=9.836
NC_035087.1	44965003	.	A	G	.	.	MAF_INRAE=21.519;MAF_USDA=24.706
NC_035087.1	44965013	.	C	A	.	.	MAF_USDA=11.475
NC_035087.1	44965018	.	A	G	.	.	MAF_INRAE=3.333;MAF_USDA=14.754
NC_035087.1	44965139	.	C	T	.	.	MAF_INRAE=1.667
NC_035087.1	44965142	.	G	A	.	.	MAF_USDA=4.918
NC_035087.1	44965212	.	C	T	.	.	MAF_USDA=2.941
NC_035087.1	44965291	.	C	A	.	.	MAF_INRAE=21.519;MAF_USDA=8.235
NC_035087.1	44965326	.	C	T	.	.	MAF_INRAE=45.57;MAF_USDA=31.176
NC_035087.1	44965328	.	A	T	.	.	MAF_INRAE=15.833
NC_035087.1	44965331	.	T	A	.	.	MAF_INRAE=15.833
NC_035087.1	44965360	.	G	C	.	.	MAF_USDA=2.459
NC_035087.1	44965389	.	C	T	.	.	MAF_INRAE=27.848;MAF_USDA=28.824
NC_035087.1	44965416	.	G	A	.	.	MAF_INRAE=5.696;MAF_USDA=8.824
NC_035087.1	44965475	.	G	A	.	.	MAF_USDA=12.941
NC_035087.1	44965665	.	A	T	.	.	MAF_USDA=4.918
NC_035087.1	44965716	.	T	G	.	.	MAF_USDA=2.459
NC_035087.1	44965774	.	T	G	.	.	MAF_INRAE=3.333;MAF_USDA=2.941
NC_035087.1	44965831	.	A	G	.	.	MAF_INRAE=3.333;MAF_USDA=21.311
NC_035087.1	44965910	.	A	G	.	.	MAF_USDA=2.353
NC_035087.1	44965944	.	G	C	.	.	MAF_USDA=1.639
NC_035087.1	44966031	.	G	A	.	.	MAF_INRAE=1.667
NC_035087.1	44966035	.	G	A	.	.	MAF_USDA=6.557
NC_035087.1	44966077	.	C	T	.	.	MAF_USDA=2.459
NC_035087.1	44966089	.	C	T	.	.	MAF_USDA=9.016
NC_035087.1	44966111	.	C	T	.	.	MAF_INRAE=39.241;MAF_USDA=5.738
NC_035087.1	44966154	.	C	T	.	.	MAF_INRAE=26.582;MAF_USDA=39.412
NC_035087.1	44966158	.	G	A	.	.	MAF_INRAE=5.696;MAF_USDA=10.0
NC_035087.1	44966292	.	T	A	.	.	MAF_INRAE=4.167
NC_035087.1	44966299	.	G	A	.	.	MAF_INRAE=26.582;MAF_USDA=40.588
NC_035087.1	44966381	.	T	C	.	.	MAF_INRAE=5.063;MAF_USDA=8.824
NC_035087.1	44966385	.	A	C	.	.	MAF_INRAE=15.833;MAF_USDA=29.167
NC_035087.1	44966561	.	T	A	.	.	MAF_INRAE=25.316;MAF_USDA=15.294
NC_035087.1	44966619	.	C	G	.	.	MAF_INRAE=39.873;MAF_USDA=19.672
NC_035087.1	44966670	.	C	T	.	.	MAF_INRAE=3.333
NC_035087.1	44966678	.	C	T	.	.	MAF_INRAE=15.0
NC_035087.1	44966701	.	G	T	.	.	MAF_INRAE=7.5;MAF_USDA=2.083
NC_035087.1	44966732	.	G	T	.	.	MAF_USDA=4.098
NC_035087.1	44966733	.	A	T	.	.	MAF_INRAE=42.105
NC_035087.1	44966797	.	G	A	.	.	MAF_USDA=8.197
NC_035087.1	44966830	.	A	G	.	.	MAF_INRAE=43.671;MAF_USDA=37.059
NC_035087.1	44966859	.	C	T	.	.	MAF_USDA=2.459
NC_035087.1	44966941	.	A	G	.	.	MAF_USDA=4.098
NC_035087.1	44966947	.	T	C	.	.	MAF_INRAE=27.215;MAF_USDA=18.824
NC_035087.1	44967112	.	G	A	.	.	MAF_INRAE=42.405;MAF_USDA=35.294
NC_035087.1	44967156	.	G	T	.	.	MAF_INRAE=3.333;MAF_USDA=2.083
NC_035087.1	44967185	.	G	T	.	.	MAF_INRAE=3.333;MAF_USDA=2.941
NC_035087.1	44967201	.	T	G	.	.	MAF_INRAE=5.696;MAF_USDA=21.765
NC_035087.1	44967284	.	A	G	.	.	MAF_INRAE=25.316;MAF_USDA=17.059
NC_035087.1	44967286	.	A	G	.	.	MAF_INRAE=3.333
NC_035087.1	44967289	.	G	T	.	.	MAF_USDA=6.557
NC_035087.1	44967302	.	A	C	.	.	MAF_INRAE=39.873;MAF_USDA=4.098
NC_035087.1	44967331	.	G	A	.	.	MAF_USDA=6.557
NC_035087.1	44967338	.	G	T	.	.	MAF_USDA=6.557
NC_035087.1	44967391	.	A	G	.	.	MAF_USDA=30.0
NC_035087.1	44967429	.	G	T	.	.	MAF_USDA=4.167
NC_035087.1	44967907	.	T	C	.	.	MAF_USDA=10.417
NC_035087.1	44967929	.	A	C	.	.	MAF_USDA=4.819
NC_035087.1	44967951	.	C	T	.	.	MAF_USDA=2.941
NC_035087.1	44967990	.	G	A	.	.	MAF_USDA=6.557
NC_035087.1	44967998	.	C	T	.	.	MAF_INRAE=33.544;MAF_USDA=43.529
NC_035087.1	44968045	.	C	T	.	.	MAF_INRAE=8.861;MAF_USDA=15.294
NC_035087.1	44968113	.	A	G	.	.	MAF_INRAE=3.333;MAF_USDA=16.471
NC_035087.1	44968143	.	G	A	.	.	MAF_USDA=7.377
NC_035087.1	44968186	.	G	T	.	.	MAF_USDA=2.941
NC_035087.1	44968196	.	T	G	.	.	MAF_INRAE=3.333;MAF_USDA=16.471
NC_035087.1	44968231	.	A	C	.	.	MAF_INRAE=22.785;MAF_USDA=13.529
NC_035087.1	44968288	.	C	T	.	.	MAF_INRAE=3.333;MAF_USDA=14.754
NC_035087.1	44968341	.	G	A	.	.	MAF_INRAE=8.861;MAF_USDA=15.294
NC_035087.1	44968349	.	A	G	.	.	MAF_INRAE=33.544;MAF_USDA=36.471
NC_035087.1	44968395	.	A	G	.	.	MAF_INRAE=4.167;MAF_USDA=15.574
NC_035087.1	44968401	.	G	A	.	.	MAF_INRAE=10.759;MAF_USDA=22.941
NC_035087.1	44968426	.	A	T	.	.	MAF_INRAE=3.333;MAF_USDA=3.529
NC_035087.1	44968456	.	A	G	.	.	MAF_USDA=1.639
NC_035087.1	44968458	.	A	C	.	.	MAF_USDA=1.639
NC_035087.1	44968465	.	T	C	.	.	MAF_USDA=1.639
NC_035087.1	44968466	.	A	T	.	.	MAF_USDA=1.639
NC_035087.1	44968484	.	A	G	.	.	MAF_INRAE=16.667;MAF_USDA=24.706
NC_035087.1	44968543	.	G	A	.	.	MAF_INRAE=16.667;MAF_USDA=7.647
NC_035087.1	44968552	.	A	G	.	.	MAF_INRAE=38.608;MAF_USDA=49.412
NC_035087.1	44968593	.	T	G	.	.	MAF_INRAE=10.0
NC_035087.1	44968646	.	A	T	.	.	MAF_INRAE=4.167;MAF_USDA=5.294
NC_035087.1	44968673	.	A	T	.	.	MAF_USDA=4.918
NC_035087.1	44968682	.	C	T	.	.	MAF_INRAE=13.924;MAF_USDA=49.412
NC_035087.1	44968684	.	C	T	.	.	MAF_INRAE=33.333
NC_035087.1	44968779	.	C	T	.	.	MAF_INRAE=26.582;MAF_USDA=45.882
NC_035087.1	44968808	.	C	A	.	.	MAF_INRAE=15.833;MAF_USDA=14.754
NC_035087.1	44968809	.	T	C	.	.	MAF_INRAE=14.557;MAF_USDA=28.235
NC_035087.1	44968818	.	T	G	.	.	MAF_USDA=5.882
NC_035087.1	44968834	.	T	C	.	.	MAF_INRAE=3.333;MAF_USDA=13.934
NC_035087.1	44968840	.	G	T	.	.	MAF_INRAE=15.833;MAF_USDA=14.754
NC_035087.1	44968852	.	C	T	.	.	MAF_USDA=4.098
NC_035087.1	44968896	.	C	A	.	.	MAF_INRAE=14.557;MAF_USDA=27.647
NC_035087.1	44968910	.	T	C	.	.	MAF_INRAE=15.833;MAF_USDA=14.754
NC_035087.1	44968911	.	T	A	.	.	MAF_INRAE=15.833;MAF_USDA=14.754
NC_035087.1	44968924	.	C	G	.	.	MAF_USDA=5.294
NC_035087.1	44968936	.	A	T	.	.	MAF_INRAE=34.177;MAF_USDA=34.706
NC_035087.1	44969013	.	A	G	.	.	MAF_INRAE=34.177;MAF_USDA=35.294
NC_035087.1	44969046	.	C	T	.	.	MAF_INRAE=16.667;MAF_USDA=14.754
NC_035087.1	44969050	.	T	A	.	.	MAF_INRAE=13.924;MAF_USDA=21.186
NC_035087.1	44969087	.	G	A	.	.	MAF_USDA=6.522
NC_035087.1	44969089	.	C	G	.	.	MAF_USDA=34.783
NC_035087.1	44969091	.	A	T	.	.	MAF_INRAE=15.0
NC_035087.1	44969092	.	G	A	.	.	MAF_INRAE=24.167
NC_035087.1	44969094	.	A	T	.	.	MAF_USDA=30.435
NC_035087.1	44969126	.	G	T	.	.	MAF_INRAE=3.333;MAF_USDA=17.059
NC_035087.1	44969173	.	T	C	.	.	MAF_INRAE=34.81;MAF_USDA=34.118
NC_035087.1	44969175	.	G	A	.	.	MAF_USDA=1.765
NC_035087.1	44969211	.	T	C	.	.	MAF_INRAE=5.263;MAF_USDA=7.377
NC_035087.1	44969234	.	C	A	.	.	MAF_INRAE=37.342;MAF_USDA=17.647
NC_035087.1	44969252	.	A	T	.	.	MAF_INRAE=3.333;MAF_USDA=14.754
NC_035087.1	44969372	.	T	C	.	.	MAF_INRAE=34.177;MAF_USDA=34.524
NC_035087.1	44969379	.	A	C	.	.	MAF_USDA=4.762
NC_035087.1	44969418	.	T	A	.	.	MAF_INRAE=37.342;MAF_USDA=17.647
NC_035087.1	44969441	.	G	A	.	.	MAF_INRAE=34.81;MAF_USDA=34.118
NC_035087.1	44969490	.	A	C	.	.	MAF_USDA=34.706
NC_035087.1	44969522	.	C	T	.	.	MAF_INRAE=32.911;MAF_USDA=44.118
NC_035087.1	44969527	.	C	A	.	.	MAF_USDA=7.377
NC_035087.1	44969543	.	A	G	.	.	MAF_USDA=4.098
NC_035087.1	44969557	.	G	T	.	.	MAF_INRAE=34.81;MAF_USDA=33.529
NC_035087.1	44969558	.	A	T	.	.	MAF_INRAE=40.833;MAF_USDA=33.529
NC_035087.1	44969593	.	G	C	.	.	MAF_INRAE=21.519;MAF_USDA=10.0
NC_035087.1	44969637	.	G	T	.	.	MAF_INRAE=34.81;MAF_USDA=34.118
NC_035087.1	44969641	.	C	T	.	.	MAF_INRAE=40.833;MAF_USDA=34.118
NC_035087.1	44969735	.	A	G	.	.	MAF_USDA=9.016
NC_035087.1	44969750	.	C	A	.	.	MAF_INRAE=28.481;MAF_USDA=37.5
NC_035087.1	44969801	.	C	T	.	.	MAF_INRAE=5.0
NC_035087.1	44969809	.	T	G	.	.	MAF_USDA=10.417
NC_035087.1	44971630	.	T	C	.	.	MAF_INRAE=15.789;MAF_USDA=37.5
NC_035087.1	44971704	.	T	C	.	.	MAF_INRAE=14.167;MAF_USDA=6.667
NC_035087.1	44971787	.	G	A	.	.	MAF_USDA=5.882
NC_035087.1	44971804	.	G	A	.	.	MAF_INRAE=34.81;MAF_USDA=34.118
NC_035087.1	44971805	.	C	T	.	.	MAF_INRAE=38.608;MAF_USDA=13.529
NC_035087.1	44971816	.	C	A	.	.	MAF_INRAE=34.81;MAF_USDA=44.118
NC_035087.1	44971842	.	C	A	.	.	MAF_INRAE=3.333;MAF_USDA=14.754
NC_035087.1	44971867	.	C	T	.	.	MAF_INRAE=34.81
NC_035087.1	44971887	.	A	G	.	.	MAF_INRAE=34.81;MAF_USDA=34.118
NC_035087.1	44971901	.	C	T	.	.	MAF_INRAE=5.696;MAF_USDA=8.235
NC_035087.1	44971958	.	A	T	.	.	MAF_INRAE=34.81;MAF_USDA=34.118
NC_035087.1	44971994	.	G	C	.	.	MAF_USDA=8.197
NC_035087.1	44972018	.	T	A	.	.	MAF_INRAE=34.81;MAF_USDA=34.118
NC_035087.1	44972027	.	A	T	.	.	MAF_INRAE=34.81;MAF_USDA=34.118
NC_035087.1	44972227	.	C	A	.	.	MAF_INRAE=5.263;MAF_USDA=29.762
NC_035087.1	44972254	.	C	G	.	.	MAF_USDA=4.098
NC_035087.1	44972277	.	G	A	.	.	MAF_INRAE=34.81;MAF_USDA=34.118
NC_035087.1	44972279	.	C	T	.	.	MAF_INRAE=40.833;MAF_USDA=34.706
NC_035087.1	44972304	.	C	A	.	.	MAF_INRAE=34.81;MAF_USDA=34.118
NC_035087.1	44972323	.	T	G	.	.	MAF_INRAE=37.975;MAF_USDA=17.059
NC_035087.1	44972452	.	T	A	.	.	MAF_USDA=1.765
NC_035087.1	44972466	.	C	A	.	.	MAF_INRAE=34.81;MAF_USDA=34.706
NC_035087.1	44972543	.	T	G	.	.	MAF_INRAE=39.167;MAF_USDA=4.918
NC_035087.1	44972582	.	A	G	.	.	MAF_INRAE=16.667;MAF_USDA=22.917
NC_035087.1	44972588	.	T	G	.	.	MAF_USDA=1.639
NC_035087.1	44972605	.	C	T	.	.	MAF_INRAE=34.81
NC_035087.1	44972622	.	G	T	.	.	MAF_INRAE=34.81
NC_035087.1	44972651	.	C	T	.	.	MAF_INRAE=8.228;MAF_USDA=12.353
NC_035087.1	44972710	.	G	T	.	.	MAF_INRAE=34.177;MAF_USDA=34.706
NC_035087.1	44972796	.	C	T	.	.	MAF_USDA=2.459
NC_035087.1	44972797	.	G	A	.	.	MAF_INRAE=5.833;MAF_USDA=3.279
NC_035087.1	44972887	.	G	C	.	.	MAF_USDA=5.422
NC_035087.1	44972910	.	G	A	.	.	MAF_USDA=41.304
NC_035087.1	44973635	.	G	A	.	.	MAF_INRAE=2.5;MAF_USDA=22.917
NC_035087.1	44973711	.	C	T	.	.	MAF_USDA=39.583
NC_035087.1	44973810	.	G	A	.	.	MAF_USDA=8.197
NC_035087.1	44973854	.	G	A	.	.	MAF_INRAE=37.342;MAF_USDA=16.071
NC_035087.1	44973898	.	A	G	.	.	MAF_INRAE=7.5;MAF_USDA=7.059
NC_035087.1	44974034	.	A	T	.	.	MAF_INRAE=4.167
NC_035087.1	44974039	.	T	A	.	.	MAF_USDA=10.417
NC_035087.1	44974056	.	A	T	.	.	MAF_INRAE=3.333;MAF_USDA=20.0
NC_035087.1	44974142	.	A	G	.	.	MAF_INRAE=21.519;MAF_USDA=8.235
NC_035087.1	44974177	.	C	G	.	.	MAF_INRAE=39.873;MAF_USDA=4.918
NC_035087.1	44974182	.	C	A	.	.	MAF_INRAE=34.81;MAF_USDA=34.118
NC_035087.1	44974185	.	C	T	.	.	MAF_INRAE=40.833;MAF_USDA=33.529
NC_035087.1	44974298	.	C	G	.	.	MAF_USDA=7.647
NC_035087.1	44974327	.	G	A	.	.	MAF_INRAE=7.5;MAF_USDA=2.941
NC_035087.1	44974355	.	T	G	.	.	MAF_USDA=8.197
NC_035087.1	44974396	.	C	T	.	.	MAF_USDA=4.098
NC_035087.1	44974463	.	A	G	.	.	MAF_USDA=10.833
NC_035087.1	44974468	.	G	C	.	.	MAF_INRAE=2.5;MAF_USDA=15.0
NC_035087.1	44974503	.	C	T	.	.	MAF_USDA=1.786
NC_035087.1	44974511	.	C	A	.	.	MAF_USDA=5.0
NC_035087.1	44974513	.	A	G	.	.	MAF_USDA=1.786
NC_035087.1	44974538	.	A	T	.	.	MAF_INRAE=23.418;MAF_USDA=38.095
NC_035087.1	44974539	.	G	T	.	.	MAF_INRAE=29.167;MAF_USDA=38.095
NC_035087.1	44974541	.	G	T	.	.	MAF_USDA=7.143
NC_035087.1	44974543	.	T	A	.	.	MAF_INRAE=3.333;MAF_USDA=13.333
NC_035087.1	44974556	.	G	A	.	.	MAF_INRAE=5.696;MAF_USDA=9.524
NC_035087.1	44974577	.	C	T	.	.	MAF_USDA=7.647
NC_035087.1	44974591	.	G	A	.	.	MAF_USDA=7.647
NC_035087.1	44974607	.	G	A	.	.	MAF_USDA=7.059
NC_035087.1	44974619	.	G	T	.	.	MAF_USDA=2.083
NC_035087.1	44974692	.	G	T	.	.	MAF_INRAE=2.5
NC_035087.1	44974738	.	G	T	.	.	MAF_USDA=8.235
NC_035087.1	44974764	.	C	T	.	.	MAF_INRAE=39.873;MAF_USDA=4.918
NC_035087.1	44974797	.	C	G	.	.	MAF_INRAE=7.5;MAF_USDA=4.167
NC_035087.1	44974801	.	C	T	.	.	MAF_INRAE=7.5;MAF_USDA=4.167
NC_035087.1	44974836	.	G	A	.	.	MAF_INRAE=4.167;MAF_USDA=16.667
NC_035087.1	44974854	.	T	C	.	.	MAF_USDA=8.235
NC_035087.1	44974878	.	G	A	.	.	MAF_INRAE=39.241;MAF_USDA=5.882
NC_035087.1	44974926	.	G	T	.	.	MAF_USDA=7.647
NC_035087.1	44974945	.	G	A	.	.	MAF_USDA=1.639
NC_035087.1	44974948	.	A	G	.	.	MAF_USDA=1.639
NC_035087.1	44974949	.	T	A	.	.	MAF_USDA=7.647
NC_035087.1	44974975	.	G	T	.	.	MAF_USDA=1.667
NC_035087.1	44975005	.	G	T	.	.	MAF_USDA=4.098
NC_035087.1	44975021	.	A	G	.	.	MAF_INRAE=3.333
NC_035087.1	44975056	.	G	A	.	.	MAF_USDA=1.639
NC_035087.1	44975119	.	G	A	.	.	MAF_USDA=1.765
NC_035087.1	44975143	.	T	C	.	.	MAF_INRAE=4.167
NC_035087.1	44975200	.	AGTGGGTTAAC	AGTGGGTTAAT	.	.	MAF_USDA=37.5
NC_035087.1	44975210	.	C	T	.	.	MAF_INRAE=32.278
NC_035087.1	44975305	.	C	T	.	.	MAF_INRAE=31.646;MAF_USDA=23.529
NC_035087.1	44975314	.	A	T	.	.	MAF_INRAE=31.646;MAF_USDA=23.529
NC_035087.1	44975374	.	T	C	.	.	MAF_INRAE=2.5
NC_035087.1	44975453	.	C	G	.	.	MAF_USDA=4.098
NC_035087.1	44975578	.	T	C	.	.	MAF_INRAE=34.177;MAF_USDA=32.941
NC_035087.1	44975696	.	T	A	.	.	MAF_INRAE=45.57;MAF_USDA=37.647
NC_035087.1	44975720	.	A	C	.	.	MAF_USDA=12.353
NC_035087.1	44975726	.	A	G	.	.	MAF_USDA=4.706
NC_035087.1	44975812	.	C	A	.	.	MAF_USDA=21.311
NC_035087.1	44975930	.	C	T	.	.	MAF_INRAE=43.038;MAF_USDA=22.353
NC_035087.1	44975953	.	T	C	.	.	MAF_INRAE=44.937;MAF_USDA=28.824
NC_035087.1	44975972	.	G	T	.	.	MAF_INRAE=5.263;MAF_USDA=5.294
NC_035087.1	44975988	.	C	A	.	.	MAF_INRAE=30.38;MAF_USDA=45.882
NC_035087.1	44976008	.	A	G	.	.	MAF_INRAE=43.671;MAF_USDA=18.235
NC_035087.1	44976203	.	G	C	.	.	MAF_USDA=2.083
NC_035087.1	44976218	.	C	A	.	.	MAF_USDA=1.695
NC_035087.1	44976228	.	A	C	.	.	MAF_INRAE=48.333
NC_035087.1	44976229	.	C	A	.	.	MAF_INRAE=35.833
NC_035087.1	44976247	.	C	T	.	.	MAF_INRAE=4.167
NC_035087.1	44976459	.	C	A	.	.	MAF_INRAE=11.667;MAF_USDA=10.119
NC_035087.1	44976460	.	C	A	.	.	MAF_INRAE=11.667;MAF_USDA=10.241
NC_035087.1	44976484	.	G	A	.	.	MAF_INRAE=45.0
NC_035087.1	44976485	.	C	A	.	.	MAF_INRAE=45.833
NC_035087.1	44976494	.	G	T	.	.	MAF_INRAE=45.0
NC_035087.1	44976553	.	A	T	.	.	MAF_INRAE=14.167;MAF_USDA=20.833
NC_035087.1	44976554	.	A	T	.	.	MAF_INRAE=14.167;MAF_USDA=20.833
NC_035087.1	44976671	.	A	T	.	.	MAF_USDA=1.639
NC_035087.1	44976678	.	G	A	.	.	MAF_INRAE=10.0
NC_035087.1	44976701	.	T	G	.	.	MAF_INRAE=20.253
NC_035087.1	44976828	.	C	T	.	.	MAF_USDA=3.279
NC_035087.1	44976893	.	G	A	.	.	MAF_INRAE=7.5;MAF_USDA=4.167
NC_035087.1	44976960	.	T	G	.	.	MAF_USDA=2.459
NC_035087.1	44977004	.	C	T	.	.	MAF_USDA=2.459
NC_035087.1	44977027	.	T	C	.	.	MAF_INRAE=39.873;MAF_USDA=4.918
NC_035087.1	44977030	.	G	T	.	.	MAF_INRAE=4.167;MAF_USDA=8.824
NC_035087.1	44977151	.	C	T	.	.	MAF_INRAE=39.873;MAF_USDA=7.377
NC_035087.1	44977170	.	T	G	.	.	MAF_INRAE=48.734;MAF_USDA=33.529
NC_035087.1	44977185	.	A	T	.	.	MAF_USDA=4.098
NC_035087.1	44977219	.	G	T	.	.	MAF_INRAE=25.316;MAF_USDA=14.118
NC_035087.1	44977261	.	A	G	.	.	MAF_INRAE=5.263
NC_035087.1	44977262	.	C	T	.	.	MAF_USDA=8.824
NC_035087.1	44977297	.	A	G	.	.	MAF_INRAE=39.873;MAF_USDA=7.377
NC_035087.1	44977299	.	A	G	.	.	MAF_INRAE=43.038;MAF_USDA=35.294
NC_035087.1	44977306	.	G	A	.	.	MAF_USDA=2.083
NC_035087.1	44977307	.	T	A	.	.	MAF_INRAE=20.253;MAF_USDA=32.941
NC_035087.1	44977418	.	G	T	.	.	MAF_INRAE=4.167;MAF_USDA=16.667
NC_035087.1	44977440	.	T	C	.	.	MAF_USDA=3.279
NC_035087.1	44977444	.	G	A	.	.	MAF_INRAE=24.684;MAF_USDA=22.941
NC_035087.1	44977468	.	T	C	.	.	MAF_INRAE=11.667;MAF_USDA=10.119
NC_035087.1	44977566	.	G	A	.	.	MAF_USDA=1.667
NC_035087.1	44977615	.	G	A	.	.	MAF_USDA=2.459
NC_035087.1	44977647	.	G	A	.	.	MAF_INRAE=5.833
NC_035087.1	44977673	.	G	A	.	.	MAF_INRAE=5.263
NC_035087.1	44977742	.	G	T	.	.	MAF_USDA=12.295
NC_035087.1	44977800	.	G	A	.	.	MAF_INRAE=5.263
NC_035087.1	44977811	.	T	A	.	.	MAF_INRAE=4.167;MAF_USDA=8.824
NC_035087.1	44977856	.	C	T	.	.	MAF_INRAE=7.5;MAF_USDA=3.529
NC_035087.1	44977876	.	T	C	.	.	MAF_USDA=2.459
NC_035087.1	44977883	.	A	T	.	.	MAF_INRAE=7.5;MAF_USDA=4.167
NC_035087.1	44977925	.	A	G	.	.	MAF_USDA=2.459
NC_035087.1	44978004	.	C	T	.	.	MAF_INRAE=31.646;MAF_USDA=44.118
NC_035087.1	44978008	.	A	T	.	.	MAF_USDA=2.459
NC_035087.1	44978034	.	G	A	.	.	MAF_USDA=2.459
NC_035087.1	44978035	.	T	G	.	.	MAF_USDA=2.459
NC_035087.1	44978044	.	C	T	.	.	MAF_INRAE=31.646;MAF_USDA=44.118
NC_035087.1	44978065	.	A	T	.	.	MAF_INRAE=39.873;MAF_USDA=7.377
NC_035087.1	44978145	.	G	A	.	.	MAF_INRAE=19.62;MAF_USDA=31.765
NC_035087.1	44978184	.	C	T	.	.	MAF_USDA=2.459
NC_035087.1	44978186	.	T	G	.	.	MAF_USDA=2.459
NC_035087.1	44978189	.	G	A	.	.	MAF_USDA=2.459
NC_035087.1	44978203	.	A	G	.	.	MAF_USDA=2.459
NC_035087.1	44978220	.	C	A	.	.	MAF_USDA=2.459
NC_035087.1	44978279	.	A	T	.	.	MAF_INRAE=4.167;MAF_USDA=8.824
NC_035087.1	44978357	.	G	T	.	.	MAF_INRAE=3.333
NC_035087.1	44978382	.	G	A	.	.	MAF_INRAE=20.886;MAF_USDA=9.412
NC_035087.1	44978427	.	G	T	.	.	MAF_INRAE=4.167;MAF_USDA=8.824
NC_035087.1	44978449	.	G	A	.	.	MAF_INRAE=7.5;MAF_USDA=4.918
NC_035087.1	44978651	.	A	G	.	.	MAF_INRAE=25.316;MAF_USDA=27.647
NC_035087.1	44978714	.	T	C	.	.	MAF_USDA=4.918
NC_035087.1	44978734	.	G	C	.	.	MAF_USDA=2.459
NC_035087.1	44978768	.	G	T	.	.	MAF_USDA=1.639
NC_035087.1	44978790	.	G	A	.	.	MAF_INRAE=39.873;MAF_USDA=7.377
NC_035087.1	44978808	.	A	G	.	.	MAF_INRAE=25.316;MAF_USDA=26.471
NC_035087.1	44978896	.	G	T	.	.	MAF_INRAE=4.167;MAF_USDA=9.524
NC_035087.1	44978903	.	A	G	.	.	MAF_USDA=1.695
NC_035087.1	44978910	.	T	A	.	.	MAF_USDA=1.695
NC_035087.1	44978921	.	C	T	.	.	MAF_USDA=1.695
NC_035087.1	44978924	.	T	G	.	.	MAF_USDA=1.695
NC_035087.1	44978951	.	C	G	.	.	MAF_USDA=3.333
NC_035087.1	44978960	.	C	T	.	.	MAF_USDA=3.279
NC_035087.1	44978964	.	C	T	.	.	MAF_INRAE=5.263
NC_035087.1	44978982	.	C	A	.	.	MAF_INRAE=4.167;MAF_USDA=8.824
NC_035087.1	44979032	.	T	G	.	.	MAF_USDA=12.295
NC_035087.1	44979085	.	C	T	.	.	MAF_USDA=4.098
NC_035087.1	44979097	.	T	C	.	.	MAF_USDA=2.459
NC_035087.1	44979119	.	A	T	.	.	MAF_INRAE=4.167;MAF_USDA=8.824
NC_035087.1	44979178	.	T	C	.	.	MAF_INRAE=42.405;MAF_USDA=7.377
NC_035087.1	44979197	.	A	T	.	.	MAF_USDA=12.295
NC_035087.1	44979202	.	G	T	.	.	MAF_USDA=4.098
NC_035087.1	44979235	.	G	T	.	.	MAF_USDA=1.667
NC_035087.1	44979258	.	C	T	.	.	MAF_USDA=5.0
NC_035087.1	44979275	.	C	T	.	.	MAF_INRAE=22.785;MAF_USDA=29.167
NC_035087.1	44979277	.	C	T	.	.	MAF_INRAE=45.833;MAF_USDA=27.647
NC_035087.1	44979298	.	A	G	.	.	MAF_USDA=2.459
NC_035087.1	44979310	.	T	G	.	.	MAF_USDA=2.459
NC_035087.1	44979312	.	A	T	.	.	MAF_INRAE=22.785;MAF_USDA=13.529
NC_035087.1	44979364	.	T	A	.	.	MAF_INRAE=39.873;MAF_USDA=7.5
NC_035087.1	44979387	.	T	A	.	.	MAF_INRAE=6.667
NC_035087.1	44979393	.	T	C	.	.	MAF_INRAE=6.667
NC_035087.1	44979413	.	A	C	.	.	MAF_INRAE=5.833
NC_035087.1	44979414	.	G	T	.	.	MAF_INRAE=9.167
NC_035087.1	44979419	.	A	C	.	.	MAF_INRAE=10.0
NC_035087.1	44979423	.	A	C	.	.	MAF_INRAE=10.833
NC_035087.1	44979424	.	G	T	.	.	MAF_INRAE=11.667
NC_035087.1	44979426	.	G	A	.	.	MAF_USDA=2.459
NC_035087.1	44979470	.	C	T	.	.	MAF_INRAE=25.0
NC_035087.1	44979476	.	G	C	.	.	MAF_INRAE=23.333
NC_035087.1	44979477	.	G	A	.	.	MAF_INRAE=20.0
NC_035087.1	44979502	.	A	G	.	.	MAF_INRAE=16.667
NC_035087.1	44979506	.	A	G	.	.	MAF_INRAE=4.167
NC_035087.1	44979512	.	A	G	.	.	MAF_INRAE=4.167
NC_035087.1	44979652	.	T	G	.	.	MAF_INRAE=42.405;MAF_USDA=6.557
NC_035087.1	44979657	.	A	G	.	.	MAF_INRAE=39.873;MAF_USDA=4.918
NC_035087.1	44979661	.	T	A	.	.	MAF_INRAE=4.167;MAF_USDA=10.588
NC_035087.1	44979808	.	A	T	.	.	MAF_INRAE=19.167;MAF_USDA=25.294
NC_035087.1	44979860	.	C	A	.	.	MAF_INRAE=4.167;MAF_USDA=16.667
NC_035087.1	44979867	.	C	T	.	.	MAF_INRAE=42.5;MAF_USDA=6.557
NC_035087.1	44979879	.	C	T	.	.	MAF_INRAE=6.667
NC_035087.1	44979923	.	C	A	.	.	MAF_USDA=1.639
NC_035087.1	44979935	.	T	C	.	.	MAF_INRAE=8.228;MAF_USDA=15.882
NC_035087.1	44980019	.	A	G	.	.	MAF_USDA=1.639
NC_035087.1	44980026	.	G	A	.	.	MAF_INRAE=3.333
NC_035087.1	44980102	.	C	T	.	.	MAF_INRAE=4.167;MAF_USDA=10.588
NC_035087.1	44980115	.	T	A	.	.	MAF_INRAE=22.785;MAF_USDA=21.765
NC_035087.1	44980209	.	A	G	.	.	MAF_INRAE=4.167;MAF_USDA=10.588
NC_035087.1	44980254	.	G	T	.	.	MAF_INRAE=40.0
NC_035087.1	44980338	.	A	G	.	.	MAF_INRAE=3.333;MAF_USDA=2.459
NC_035087.1	44980345	.	T	C	.	.	MAF_INRAE=2.5;MAF_USDA=1.639
NC_035087.1	44980369	.	G	C	.	.	MAF_INRAE=3.333
NC_035087.1	44980456	.	C	A	.	.	MAF_INRAE=4.167;MAF_USDA=11.176
NC_035087.1	44980461	.	A	T	.	.	MAF_INRAE=12.5
NC_035087.1	44980463	.	G	A	.	.	MAF_INRAE=12.5
NC_035087.1	44980482	.	A	T	.	.	MAF_INRAE=46.203;MAF_USDA=35.882
NC_035087.1	44980524	.	A	G	.	.	MAF_USDA=1.639
NC_035087.1	44980534	.	A	G	.	.	MAF_INRAE=5.696;MAF_USDA=8.235
NC_035087.1	44980549	.	T	C	.	.	MAF_USDA=11.475
NC_035087.1	44980568	.	C	G	.	.	MAF_INRAE=5.0;MAF_USDA=13.529
NC_035087.1	44980645	.	G	C	.	.	MAF_INRAE=42.405;MAF_USDA=6.557
NC_035087.1	44980646	.	C	A	.	.	MAF_INRAE=4.167;MAF_USDA=10.588
NC_035087.1	44980678	.	T	C	.	.	MAF_USDA=4.918
NC_035087.1	44980686	.	G	T	.	.	MAF_USDA=4.706
NC_035087.1	44980708	.	G	A	.	.	MAF_INRAE=21.519;MAF_USDA=10.0
NC_035087.1	44980740	.	G	A	.	.	MAF_USDA=11.475
NC_035087.1	44980746	.	C	T	.	.	MAF_INRAE=5.696;MAF_USDA=8.824
NC_035087.1	44980874	.	C	G	.	.	MAF_USDA=4.918
NC_035087.1	44980893	.	A	T	.	.	MAF_INRAE=15.833
NC_035087.1	44980902	.	A	G	.	.	MAF_USDA=4.918
NC_035087.1	44980974	.	C	G	.	.	MAF_INRAE=22.785;MAF_USDA=21.765
NC_035087.1	44980985	.	T	C	.	.	MAF_USDA=1.639
NC_035087.1	44981064	.	T	G	.	.	MAF_INRAE=3.333;MAF_USDA=2.083
NC_035087.1	44981165	.	T	C	.	.	MAF_INRAE=4.167;MAF_USDA=10.588
NC_035087.1	44981218	.	C	T	.	.	MAF_INRAE=1.667
NC_035087.1	44981257	.	G	A	.	.	MAF_USDA=12.941
NC_035087.1	44981265	.	G	T	.	.	MAF_INRAE=29.114
NC_035087.1	44981323	.	A	C	.	.	MAF_INRAE=2.5
NC_035087.1	44981372	.	G	A	.	.	MAF_USDA=12.353
NC_035087.1	44981421	.	T	C	.	.	MAF_INRAE=3.333;MAF_USDA=2.941
NC_035087.1	44981441	.	A	T	.	.	MAF_INRAE=28.481;MAF_USDA=44.118
NC_035087.1	44981471	.	G	C	.	.	MAF_INRAE=3.333
NC_035087.1	44981481	.	A	G	.	.	MAF_USDA=4.098
NC_035087.1	44981493	.	A	G	.	.	MAF_USDA=1.639
NC_035087.1	44981512	.	G	T	.	.	MAF_USDA=1.639
NC_035087.1	44981518	.	C	A	.	.	MAF_INRAE=4.167;MAF_USDA=10.588
NC_035087.1	44981550	.	A	T	.	.	MAF_USDA=2.459
NC_035087.1	44981672	.	A	C	.	.	MAF_USDA=5.882
NC_035087.1	44981680	.	A	G	.	.	MAF_USDA=4.118
NC_035087.1	44981724	.	T	A	.	.	MAF_USDA=1.639
NC_035087.1	44981730	.	C	T	.	.	MAF_INRAE=3.333;MAF_USDA=2.941
NC_035087.1	44981776	.	A	G	.	.	MAF_USDA=4.098
NC_035087.1	44981838	.	T	C	.	.	MAF_USDA=1.639
NC_035087.1	44982003	.	T	A	.	.	MAF_INRAE=20.0;MAF_USDA=21.765
NC_035087.1	44982030	.	T	A	.	.	MAF_INRAE=4.167;MAF_USDA=10.0
NC_035087.1	44982135	.	A	G	.	.	MAF_INRAE=17.722;MAF_USDA=25.294
NC_035087.1	44982144	.	C	T	.	.	MAF_INRAE=4.167;MAF_USDA=10.0
NC_035087.1	44982248	.	G	A	.	.	MAF_INRAE=39.241;MAF_USDA=5.738
NC_035087.1	44982291	.	C	T	.	.	MAF_USDA=4.098
NC_035087.1	44982348	.	T	C	.	.	MAF_INRAE=48.734;MAF_USDA=31.765
NC_035087.1	44982419	.	T	A	.	.	MAF_USDA=13.529
NC_035087.1	44982455	.	C	T	.	.	MAF_USDA=1.765
NC_035087.1	44982465	.	G	A	.	.	MAF_USDA=2.941
NC_035087.1	44982492	.	G	T	.	.	MAF_USDA=4.098
NC_035087.1	44982516	.	G	A	.	.	MAF_USDA=4.706
NC_035087.1	44982517	.	C	T	.	.	MAF_USDA=4.706
NC_035087.1	44982522	.	G	A	.	.	MAF_INRAE=1.667
NC_035087.1	44982533	.	C	T	.	.	MAF_USDA=2.083
NC_035087.1	44982537	.	T	A	.	.	MAF_INRAE=3.333
NC_035087.1	44982542	.	A	C	.	.	MAF_USDA=1.639
NC_035087.1	44982546	.	C	T	.	.	MAF_USDA=8.824
NC_035087.1	44982553	.	C	A	.	.	MAF_INRAE=50.0;MAF_USDA=17.059
NC_035087.1	44982585	.	G	T	.	.	MAF_USDA=2.459
NC_035087.1	44982607	.	G	A	.	.	MAF_INRAE=43.038;MAF_USDA=46.471
NC_035087.1	44982608	.	A	T	.	.	MAF_INRAE=41.667;MAF_USDA=46.471
NC_035087.1	44982645	.	G	T	.	.	MAF_USDA=3.279
NC_035087.1	44982683	.	A	G	.	.	MAF_INRAE=48.734;MAF_USDA=27.059
NC_035087.1	44982779	.	C	T	.	.	MAF_INRAE=5.833
NC_035087.1	44982933	.	A	T	.	.	MAF_INRAE=7.5;MAF_USDA=4.167
NC_035087.1	44983014	.	G	A	.	.	MAF_USDA=3.279
NC_035087.1	44983102	.	T	C	.	.	MAF_USDA=2.459
NC_035087.1	44983136	.	A	C	.	.	MAF_INRAE=21.667;MAF_USDA=33.333
NC_035087.1	44983139	.	A	T	.	.	MAF_INRAE=21.667;MAF_USDA=24.118
NC_035087.1	44983173	.	A	T	.	.	MAF_INRAE=48.101;MAF_USDA=27.059
NC_035087.1	44983175	.	T	G	.	.	MAF_INRAE=49.167;MAF_USDA=27.059
NC_035087.1	44983176	.	C	T	.	.	MAF_USDA=4.706
NC_035087.1	44983196	.	C	A	.	.	MAF_INRAE=3.333;MAF_USDA=2.941
NC_035087.1	44983299	.	T	G	.	.	MAF_USDA=4.918
NC_035087.1	44983422	.	C	T	.	.	MAF_INRAE=7.5;MAF_USDA=4.167
NC_035087.1	44983440	.	T	G	.	.	MAF_INRAE=3.797;MAF_USDA=11.475
NC_035087.1	44983443	.	A	G	.	.	MAF_USDA=5.738
NC_035087.1	44983469	.	T	C	.	.	MAF_INRAE=22.785;MAF_USDA=31.176
NC_035087.1	44983503	.	G	T	.	.	MAF_INRAE=4.167;MAF_USDA=9.412
NC_035087.1	44983616	.	G	A	.	.	MAF_INRAE=15.833
NC_035087.1	44983846	.	G	T	.	.	MAF_INRAE=4.167
NC_035087.1	44983952	.	C	T	.	.	MAF_INRAE=36.076;MAF_USDA=26.19
NC_035087.1	44984016	.	C	T	.	.	MAF_USDA=5.738
NC_035087.1	44984033	.	T	G	.	.	MAF_INRAE=39.873;MAF_USDA=32.353
NC_035087.1	44984121	.	G	C	.	.	MAF_INRAE=3.333
NC_035087.1	44984152	.	A	T	.	.	MAF_USDA=5.738
NC_035087.1	44984370	.	T	G	.	.	MAF_INRAE=5.696;MAF_USDA=23.529
NC_035087.1	44984411	.	G	T	.	.	MAF_USDA=5.294
NC_035087.1	44984418	.	G	A	.	.	MAF_USDA=4.918
NC_035087.1	44984437	.	T	A	.	.	MAF_INRAE=5.696;MAF_USDA=8.235
NC_035087.1	44984486	.	C	T	.	.	MAF_INRAE=5.696;MAF_USDA=33.333
NC_035087.1	44984575	.	T	A	.	.	MAF_INRAE=37.5;MAF_USDA=10.417
NC_035087.1	44984614	.	A	C	.	.	MAF_INRAE=15.19;MAF_USDA=2.083
NC_035087.1	44984654	.	A	G	.	.	MAF_INRAE=4.43;MAF_USDA=23.529
NC_035087.1	44984723	.	A	T	.	.	MAF_INRAE=37.342;MAF_USDA=48.235
NC_035087.1	44984753	.	T	G	.	.	MAF_INRAE=39.873;MAF_USDA=32.353
NC_035087.1	44984759	.	G	T	.	.	MAF_INRAE=37.342;MAF_USDA=49.412
NC_035087.1	44984775	.	A	G	.	.	MAF_INRAE=37.342;MAF_USDA=44.706
NC_035087.1	44984799	.	G	A	.	.	MAF_INRAE=3.333;MAF_USDA=5.882
NC_035087.1	44984816	.	C	T	.	.	MAF_USDA=6.557
NC_035087.1	44984883	.	G	A	.	.	MAF_USDA=10.0
NC_035087.1	44985025	.	C	T	.	.	MAF_USDA=2.459
NC_035087.1	44985083	.	C	A	.	.	MAF_INRAE=32.278;MAF_USDA=49.412
NC_035087.1	44985826	.	A	T	.	.	MAF_INRAE=24.051;MAF_USDA=22.917
NC_035087.1	44985828	.	C	A	.	.	MAF_USDA=2.083
NC_035087.1	44985974	.	C	T	.	.	MAF_INRAE=4.43;MAF_USDA=6.25
NC_035087.1	44986012	.	C	G	.	.	MAF_INRAE=2.5
NC_035087.1	44986079	.	T	C	.	.	MAF_INRAE=24.684;MAF_USDA=13.415
NC_035087.1	44986164	.	C	G	.	.	MAF_INRAE=34.177;MAF_USDA=32.927
NC_035087.1	44986704	.	A	G	.	.	MAF_USDA=2.542
NC_035087.1	44986852	.	A	C	.	.	MAF_INRAE=39.241;MAF_USDA=4.098
NC_035087.1	44986870	.	A	C	.	.	MAF_USDA=4.918
NC_035087.1	44986898	.	C	T	.	.	MAF_INRAE=6.962;MAF_USDA=8.929
NC_035087.1	44986899	.	A	G	.	.	MAF_INRAE=16.667;MAF_USDA=41.071
NC_035087.1	44986928	.	T	A	.	.	MAF_INRAE=21.519;MAF_USDA=17.262
NC_035087.1	44986954	.	T	C	.	.	MAF_INRAE=21.519;MAF_USDA=17.262
NC_035087.1	44986976	.	A	T	.	.	MAF_INRAE=24.051;MAF_USDA=29.167
NC_035087.1	44986977	.	A	C	.	.	MAF_INRAE=20.0;MAF_USDA=29.167
NC_035087.1	44986985	.	G	T	.	.	MAF_INRAE=16.667
NC_035087.1	44986987	.	C	A	.	.	MAF_INRAE=33.333
NC_035087.1	44987013	.	C	T	.	.	MAF_USDA=2.083
NC_035087.1	44987067	.	G	C	.	.	MAF_INRAE=21.519;MAF_USDA=12.941
NC_035087.1	44987104	.	G	A	.	.	MAF_USDA=5.882
NC_035087.1	44987132	.	A	C	.	.	MAF_INRAE=21.519;MAF_USDA=18.235
NC_035087.1	44987289	.	T	A	.	.	MAF_USDA=8.333
NC_035087.1	44987290	.	C	A	.	.	MAF_USDA=8.333
NC_035087.1	44987291	.	T	G	.	.	MAF_USDA=8.333
NC_035087.1	44987294	.	A	T	.	.	MAF_USDA=8.333
NC_035087.1	44987327	.	T	C	.	.	MAF_INRAE=21.519;MAF_USDA=18.235
NC_035087.1	44987354	.	T	G	.	.	MAF_USDA=11.017
NC_035087.1	44987379	.	C	G	.	.	MAF_USDA=4.918
NC_035087.1	44987380	.	T	A	.	.	MAF_INRAE=5.696;MAF_USDA=7.647
NC_035087.1	44987381	.	G	T	.	.	MAF_INRAE=5.833;MAF_USDA=7.647
NC_035087.1	44987387	.	G	A	.	.	MAF_USDA=1.639
NC_035087.1	44987397	.	C	T	.	.	MAF_INRAE=4.167
NC_035087.1	44987444	.	G	C	.	.	MAF_USDA=15.574
NC_035087.1	44987446	.	G	T	.	.	MAF_INRAE=15.19;MAF_USDA=38.824
NC_035087.1	44987533	.	G	A	.	.	MAF_INRAE=21.519;MAF_USDA=8.235
NC_035087.1	44987564	.	C	T	.	.	MAF_USDA=5.882
NC_035087.1	44987568	.	A	G	.	.	MAF_INRAE=15.19;MAF_USDA=48.824
NC_035087.1	44987602	.	T	A	.	.	MAF_USDA=5.738
NC_035087.1	44987616	.	C	A	.	.	MAF_USDA=14.754
NC_035087.1	44987633	.	A	G	.	.	MAF_INRAE=15.19;MAF_USDA=39.412
NC_035087.1	44987708	.	C	T	.	.	MAF_USDA=13.934
NC_035087.1	44987765	.	C	T	.	.	MAF_USDA=2.941
NC_035087.1	44987811	.	G	T	.	.	MAF_INRAE=6.962;MAF_USDA=8.235
NC_035087.1	44987839	.	A	C	.	.	MAF_INRAE=42.105;MAF_USDA=3.279
NC_035087.1	44987853	.	A	C	.	.	MAF_INRAE=16.667
NC_035087.1	44987864	.	T	C	.	.	MAF_USDA=33.333
NC_035087.1	44987865	.	A	T	.	.	MAF_USDA=33.333
NC_035087.1	44987867	.	G	A	.	.	MAF_USDA=33.333
NC_035087.1	44987868	.	T	C	.	.	MAF_USDA=33.333
NC_035087.1	44987870	.	T	A	.	.	MAF_INRAE=16.667
NC_035087.1	44987948	.	G	C	.	.	MAF_INRAE=21.519;MAF_USDA=28.824
NC_035087.1	44987978	.	T	G	.	.	MAF_INRAE=21.519;MAF_USDA=30.0
NC_035087.1	44988128	.	C	T	.	.	MAF_USDA=15.574
NC_035087.1	44988171	.	C	A	.	.	MAF_USDA=2.083
NC_035087.1	44988226	.	A	C	.	.	MAF_USDA=2.459
NC_035087.1	44988227	.	C	T	.	.	MAF_USDA=17.213
NC_035087.1	44988277	.	G	T	.	.	MAF_USDA=5.738
NC_035087.1	44988321	.	T	A	.	.	MAF_USDA=14.754
NC_035087.1	44988372	.	T	G	.	.	MAF_INRAE=21.519;MAF_USDA=8.235
NC_035087.1	44988373	.	C	T	.	.	MAF_USDA=14.754
NC_035087.1	44988427	.	C	T	.	.	MAF_INRAE=5.833
NC_035087.1	44988444	.	G	T	.	.	MAF_INRAE=7.5;MAF_USDA=4.167
NC_035087.1	44988466	.	C	G	.	.	MAF_INRAE=23.333;MAF_USDA=14.706
NC_035087.1	44988499	.	A	T	.	.	MAF_INRAE=21.519;MAF_USDA=18.824
NC_035087.1	44988603	.	C	T	.	.	MAF_USDA=14.754
NC_035087.1	44988638	.	G	A	.	.	MAF_USDA=11.176
NC_035087.1	44988639	.	T	C	.	.	MAF_USDA=8.197
NC_035087.1	44988646	.	G	A	.	.	MAF_USDA=5.738
NC_035087.1	44988651	.	C	T	.	.	MAF_USDA=4.918
NC_035087.1	44988671	.	T	A	.	.	MAF_USDA=4.918
NC_035087.1	44988686	.	G	A	.	.	MAF_USDA=7.059
NC_035087.1	44988690	.	C	T	.	.	MAF_USDA=4.918
NC_035087.1	44988698	.	G	A	.	.	MAF_INRAE=3.333;MAF_USDA=2.083
NC_035087.1	44988703	.	C	A	.	.	MAF_USDA=4.918
NC_035087.1	44988708	.	G	A	.	.	MAF_USDA=2.459
NC_035087.1	44988711	.	C	T	.	.	MAF_USDA=4.918
NC_035087.1	44988719	.	G	T	.	.	MAF_USDA=4.167
NC_035087.1	44988725	.	T	C	.	.	MAF_USDA=4.918
NC_035087.1	44988751	.	C	T	.	.	MAF_USDA=6.557
NC_035087.1	44988831	.	T	G	.	.	MAF_USDA=2.083
NC_035087.1	44988903	.	C	T	.	.	MAF_INRAE=3.333
NC_035087.1	44988958	.	G	T	.	.	MAF_USDA=2.459
NC_035087.1	44989001	.	G	A	.	.	MAF_INRAE=5.263;MAF_USDA=4.098
NC_035087.1	44989036	.	G	A	.	.	MAF_USDA=5.882
NC_035087.1	44989043	.	A	T	.	.	MAF_INRAE=7.5;MAF_USDA=12.941
NC_035087.1	44989124	.	A	G	.	.	MAF_INRAE=20.886
NC_035087.1	44989137	.	A	C	.	.	MAF_USDA=5.738
NC_035087.1	44989155	.	G	C	.	.	MAF_INRAE=21.519;MAF_USDA=12.941
NC_035087.1	44989185	.	T	A	.	.	MAF_INRAE=3.333;MAF_USDA=1.176
NC_035087.1	44989204	.	G	T	.	.	MAF_INRAE=15.19;MAF_USDA=2.083
NC_035087.1	44989209	.	C	T	.	.	MAF_USDA=10.588
NC_035087.1	44989264	.	A	T	.	.	MAF_USDA=2.083
NC_035087.1	44989266	.	C	T	.	.	MAF_USDA=2.083
NC_035087.1	44989308	.	A	G	.	.	MAF_USDA=14.754
NC_035087.1	44989309	.	C	T	.	.	MAF_INRAE=21.519;MAF_USDA=29.167
NC_035087.1	44989353	.	C	T	.	.	MAF_INRAE=6.962;MAF_USDA=7.647
NC_035087.1	44989384	.	T	C	.	.	MAF_INRAE=21.519;MAF_USDA=12.941
NC_035087.1	44989621	.	A	C	.	.	MAF_USDA=5.738
NC_035087.1	44989869	.	G	T	.	.	MAF_INRAE=16.667;MAF_USDA=33.333
NC_035087.1	44989870	.	A	T	.	.	MAF_INRAE=16.667;MAF_USDA=33.333
NC_035087.1	44989872	.	A	T	.	.	MAF_INRAE=16.667;MAF_USDA=33.333
NC_035087.1	44989874	.	C	T	.	.	MAF_INRAE=16.667;MAF_USDA=33.333
NC_035087.1	44989886	.	G	A	.	.	MAF_USDA=13.934
NC_035087.1	44989916	.	T	G	.	.	MAF_INRAE=34.81;MAF_USDA=39.412
NC_035087.1	44989933	.	A	G	.	.	MAF_INRAE=3.333
NC_035087.1	44989935	.	C	T	.	.	MAF_INRAE=7.5;MAF_USDA=4.167
NC_035087.1	44989939	.	T	C	.	.	MAF_USDA=14.754
NC_035087.1	44990045	.	A	T	.	.	MAF_INRAE=3.333
NC_035087.1	44990069	.	G	A	.	.	MAF_INRAE=5.696;MAF_USDA=8.824
NC_035087.1	44990158	.	T	G	.	.	MAF_INRAE=42.405;MAF_USDA=21.765
NC_035087.1	44990197	.	A	C	.	.	MAF_INRAE=21.519;MAF_USDA=30.0
NC_035087.1	44990201	.	A	T	.	.	MAF_USDA=1.765
NC_035087.1	44990230	.	C	T	.	.	MAF_USDA=4.918
NC_035087.1	44990249	.	C	T	.	.	MAF_INRAE=21.519;MAF_USDA=7.647
NC_035087.1	44990278	.	G	A	.	.	MAF_INRAE=22.152;MAF_USDA=30.0
NC_035087.1	44990284	.	C	A	.	.	MAF_INRAE=5.833;MAF_USDA=3.529
NC_035087.1	44990298	.	G	T	.	.	MAF_INRAE=14.167
NC_035087.1	44990300	.	G	T	.	.	MAF_INRAE=14.167
NC_035087.1	44990363	.	T	C	.	.	MAF_INRAE=36.709;MAF_USDA=30.0
NC_035087.1	44990443	.	A	C	.	.	MAF_INRAE=7.5;MAF_USDA=4.167
NC_035087.1	44990455	.	G	C	.	.	MAF_INRAE=21.519;MAF_USDA=18.824
NC_035087.1	44990462	.	A	G	.	.	MAF_INRAE=21.519;MAF_USDA=19.412
NC_035087.1	44990484	.	G	A	.	.	MAF_INRAE=21.519;MAF_USDA=30.0
NC_035087.1	44990680	.	T	C	.	.	MAF_INRAE=22.152
NC_035087.1	44990722	.	G	C	.	.	MAF_USDA=11.475
NC_035087.1	44990729	.	A	T	.	.	MAF_INRAE=16.667;MAF_USDA=33.333
NC_035087.1	44990745	.	G	T	.	.	MAF_INRAE=7.5;MAF_USDA=4.167
NC_035087.1	44990749	.	A	T	.	.	MAF_INRAE=22.152;MAF_USDA=18.824
NC_035087.1	44990797	.	G	T	.	.	MAF_INRAE=21.519;MAF_USDA=29.412
NC_035087.1	44990801	.	T	G	.	.	MAF_INRAE=16.667;MAF_USDA=18.824
NC_035087.1	44990821	.	A	C	.	.	MAF_USDA=4.918
NC_035087.1	44990830	.	A	G	.	.	MAF_INRAE=21.519;MAF_USDA=29.412
NC_035087.1	44990837	.	C	T	.	.	MAF_INRAE=21.519;MAF_USDA=18.824
NC_035087.1	44990844	.	A	C	.	.	MAF_INRAE=36.842;MAF_USDA=18.824
NC_035087.1	44990891	.	T	C	.	.	MAF_USDA=33.333
NC_035087.1	44990906	.	G	A	.	.	MAF_INRAE=21.519;MAF_USDA=28.824
NC_035087.1	44990918	.	C	T	.	.	MAF_INRAE=21.519;MAF_USDA=18.235
NC_035087.1	44990920	.	G	A	.	.	MAF_USDA=14.754
NC_035087.1	44990926	.	A	G	.	.	MAF_INRAE=21.519;MAF_USDA=18.824
NC_035087.1	44990941	.	T	A	.	.	MAF_INRAE=37.342;MAF_USDA=31.765
NC_035087.1	44990964	.	C	A	.	.	MAF_INRAE=21.519;MAF_USDA=30.0
NC_035087.1	44991035	.	G	A	.	.	MAF_INRAE=23.418;MAF_USDA=30.0
NC_035087.1	44991043	.	A	G	.	.	MAF_USDA=13.934
NC_035087.1	44991045	.	C	T	.	.	MAF_USDA=14.754
NC_035087.1	44991057	.	C	G	.	.	MAF_INRAE=23.418;MAF_USDA=29.412
NC_035087.1	44991090	.	T	G	.	.	MAF_USDA=2.459
NC_035087.1	44991108	.	T	C	.	.	MAF_INRAE=21.519;MAF_USDA=28.824
NC_035087.1	44991120	.	G	C	.	.	MAF_USDA=13.934
NC_035087.1	44991137	.	A	G	.	.	MAF_USDA=14.754
NC_035087.1	44991143	.	T	G	.	.	MAF_INRAE=41.772;MAF_USDA=34.118
NC_035087.1	44991150	.	C	T	.	.	MAF_INRAE=21.519;MAF_USDA=28.824
NC_035087.1	44991187	.	C	T	.	.	MAF_USDA=15.0
NC_035087.1	44991201	.	G	T	.	.	MAF_INRAE=21.519;MAF_USDA=13.333
NC_035087.1	44991202	.	T	G	.	.	MAF_INRAE=16.667;MAF_USDA=13.333
NC_035087.1	44991235	.	C	A	.	.	MAF_INRAE=21.519;MAF_USDA=13.333
NC_035087.1	44991247	.	T	G	.	.	MAF_INRAE=22.152
NC_035087.1	44991304	.	C	T	.	.	MAF_USDA=15.0
NC_035087.1	44991308	.	C	A	.	.	MAF_USDA=15.0
NC_035087.1	44991372	.	C	T	.	.	MAF_USDA=29.167
NC_035087.1	44991385	.	C	T	.	.	MAF_USDA=29.762
NC_035087.1	44991386	.	G	A	.	.	MAF_USDA=1.667
NC_035087.1	44991402	.	G	A	.	.	MAF_USDA=16.071
NC_035087.1	44991429	.	T	C	.	.	MAF_USDA=32.143
NC_035087.1	44991492	.	C	A	.	.	MAF_USDA=1.639
NC_035087.1	44991520	.	T	C	.	.	MAF_INRAE=22.152;MAF_USDA=30.588
NC_035087.1	44991601	.	C	T	.	.	MAF_USDA=14.754
NC_035087.1	44991625	.	G	A	.	.	MAF_USDA=2.459
NC_035087.1	44991635	.	A	T	.	.	MAF_USDA=2.459
NC_035087.1	44991637	.	G	A	.	.	MAF_USDA=2.941
NC_035087.1	44991681	.	T	G	.	.	MAF_USDA=5.882
NC_035087.1	44991719	.	G	T	.	.	MAF_INRAE=17.722;MAF_USDA=24.118
NC_035087.1	44991781	.	A	C	.	.	MAF_INRAE=21.519;MAF_USDA=19.412
NC_035087.1	44991846	.	G	C	.	.	MAF_INRAE=21.519;MAF_USDA=19.412
NC_035087.1	44991854	.	C	T	.	.	MAF_USDA=14.754
NC_035087.1	44991925	.	T	C	.	.	MAF_INRAE=18.354;MAF_USDA=29.412
NC_035087.1	44991934	.	C	A	.	.	MAF_USDA=2.353
NC_035087.1	44991969	.	C	T	.	.	MAF_INRAE=21.519;MAF_USDA=30.588
NC_035087.1	44992014	.	A	C	.	.	MAF_INRAE=12.5
NC_035087.1	44992024	.	G	A	.	.	MAF_INRAE=10.833;MAF_USDA=18.75
NC_035087.1	44992031	.	T	C	.	.	MAF_INRAE=10.833
NC_035087.1	44992034	.	T	G	.	.	MAF_USDA=2.459
NC_035087.1	44992037	.	A	T	.	.	MAF_INRAE=10.833
NC_035087.1	44992047	.	C	T	.	.	MAF_INRAE=10.0
NC_035087.1	44992110	.	A	G	.	.	MAF_USDA=3.279
NC_035087.1	44992208	.	G	T	.	.	MAF_INRAE=39.873;MAF_USDA=4.098
NC_035087.1	44992247	.	G	T	.	.	MAF_USDA=13.934
NC_035087.1	44992295	.	G	T	.	.	MAF_USDA=2.459
NC_035087.1	44992313	.	T	C	.	.	MAF_USDA=6.471
NC_035087.1	44992417	.	T	C	.	.	MAF_USDA=6.548
NC_035087.1	44992445	.	T	A	.	.	MAF_USDA=17.262
NC_035087.1	44992455	.	A	T	.	.	MAF_USDA=14.754
NC_035087.1	44992462	.	G	C	.	.	MAF_USDA=14.754
NC_035087.1	44992473	.	T	G	.	.	MAF_USDA=1.639
NC_035087.1	44992969	.	C	T	.	.	MAF_USDA=3.279
NC_035087.1	44992970	.	G	T	.	.	MAF_USDA=3.279
NC_035087.1	44992993	.	T	G	.	.	MAF_USDA=5.294
NC_035087.1	44993006	.	T	A	.	.	MAF_USDA=1.639
NC_035087.1	44993012	.	C	T	.	.	MAF_USDA=15.882
NC_035087.1	44993045	.	A	G	.	.	MAF_USDA=1.667
NC_035087.1	44993056	.	A	G	.	.	MAF_USDA=15.476
NC_035087.1	44993062	.	C	T	.	.	MAF_USDA=5.357
NC_035087.1	44993129	.	A	C	.	.	MAF_USDA=8.333
NC_035087.1	44993131	.	C	T	.	.	MAF_USDA=8.333
NC_035087.1	44993163	.	G	A	.	.	MAF_USDA=29.412
NC_035087.1	44993168	.	C	T	.	.	MAF_INRAE=5.263;MAF_USDA=16.471
NC_035087.1	44993169	.	G	A	.	.	MAF_USDA=5.738
NC_035087.1	44993194	.	C	T	.	.	MAF_USDA=12.353
NC_035087.1	44993236	.	G	A	.	.	MAF_USDA=14.118
NC_035087.1	44993264	.	A	G	.	.	MAF_USDA=4.918
NC_035087.1	44993394	.	C	A	.	.	MAF_USDA=7.377
NC_035087.1	44993456	.	C	T	.	.	MAF_INRAE=9.494;MAF_USDA=7.738
NC_035087.1	44993457	.	T	A	.	.	MAF_USDA=7.738
NC_035087.1	44993478	.	C	T	.	.	MAF_USDA=5.833
NC_035087.1	44993481	.	G	A	.	.	MAF_USDA=15.476
NC_035087.1	44993522	.	T	G	.	.	MAF_USDA=16.667
NC_035087.1	44993610	.	G	A	.	.	MAF_USDA=4.167
NC_035087.1	44993614	.	G	C	.	.	MAF_USDA=16.071
NC_035087.1	44993626	.	C	G	.	.	MAF_USDA=16.071
NC_035087.1	44993649	.	G	A	.	.	MAF_INRAE=15.19;MAF_USDA=4.762
NC_035087.1	44993694	.	C	G	.	.	MAF_USDA=5.833
NC_035087.1	44993764	.	T	C	.	.	MAF_USDA=4.167
NC_035087.1	44993790	.	G	A	.	.	MAF_INRAE=5.263;MAF_USDA=2.5
NC_035087.1	44993807	.	A	G	.	.	MAF_USDA=4.167
NC_035087.1	44993879	.	G	A	.	.	MAF_USDA=4.167
NC_035087.1	44993897	.	T	A	.	.	MAF_USDA=4.762
NC_035087.1	44993915	.	T	G	.	.	MAF_USDA=1.639
NC_035087.1	44993931	.	C	A	.	.	MAF_USDA=7.059
NC_035087.1	44993993	.	G	A	.	.	MAF_USDA=4.706
NC_035087.1	44994144	.	C	T	.	.	MAF_USDA=13.934
NC_035087.1	44994223	.	C	T	.	.	MAF_USDA=4.098
NC_035087.1	44994240	.	T	G	.	.	MAF_INRAE=12.025;MAF_USDA=11.176
NC_035087.1	44994398	.	C	T	.	.	MAF_USDA=4.918
NC_035087.1	44994657	.	G	T	.	.	MAF_USDA=26.471
NC_035087.1	44994661	.	G	A	.	.	MAF_USDA=26.471
NC_035087.1	44994692	.	C	T	.	.	MAF_USDA=2.941
NC_035087.1	44994714	.	T	A	.	.	MAF_INRAE=5.0;MAF_USDA=8.235
NC_035087.1	44994754	.	G	T	.	.	MAF_USDA=1.639
NC_035087.1	44994761	.	A	G	.	.	MAF_USDA=28.235
NC_035087.1	44994892	.	T	C	.	.	MAF_USDA=25.882
NC_035087.1	44994925	.	A	G	.	.	MAF_USDA=30.0
NC_035087.1	44994929	.	G	T	.	.	MAF_USDA=27.059
NC_035087.1	44994930	.	T	A	.	.	MAF_USDA=27.059
NC_035087.1	44994943	.	G	A	.	.	MAF_USDA=3.279
NC_035087.1	44994998	.	G	A	.	.	MAF_INRAE=27.5
NC_035087.1	44995004	.	G	A	.	.	MAF_INRAE=41.667
NC_035087.1	44995010	.	G	A	.	.	MAF_INRAE=12.5
NC_035087.1	44995017	.	C	T	.	.	MAF_INRAE=15.0
NC_035087.1	44995018	.	G	A	.	.	MAF_INRAE=11.667
NC_035087.1	44995057	.	G	A	.	.	MAF_USDA=18.072
NC_035087.1	44995070	.	G	A	.	.	MAF_USDA=4.918
NC_035087.1	44995166	.	G	T	.	.	MAF_USDA=27.647
NC_035087.1	44995170	.	T	C	.	.	MAF_USDA=7.647
NC_035087.1	44995358	.	T	C	.	.	MAF_USDA=27.059
NC_035087.1	44995398	.	C	T	.	.	MAF_USDA=2.941
NC_035087.1	44995414	.	T	C	.	.	MAF_USDA=2.941
NC_035087.1	44995452	.	A	C	.	.	MAF_USDA=26.471
NC_035087.1	44995470	.	C	T	.	.	MAF_USDA=23.529
NC_035087.1	44995473	.	C	G	.	.	MAF_USDA=14.754
NC_035087.1	44995533	.	C	T	.	.	MAF_INRAE=4.167;MAF_USDA=6.471
NC_035087.1	44995538	.	C	T	.	.	MAF_USDA=19.412
NC_035087.1	44995573	.	T	G	.	.	MAF_INRAE=15.833
NC_035087.1	44995617	.	G	T	.	.	MAF_USDA=20.0
NC_035087.1	44995649	.	A	G	.	.	MAF_USDA=22.941
NC_035087.1	44995650	.	A	C	.	.	MAF_USDA=22.941
NC_035087.1	44995652	.	T	A	.	.	MAF_USDA=24.118
NC_035087.1	44995666	.	C	G	.	.	MAF_USDA=8.333
NC_035087.1	44995715	.	C	T	.	.	MAF_USDA=8.333
NC_035087.1	44995723	.	T	G	.	.	MAF_USDA=8.333
NC_035087.1	44995726	.	G	A	.	.	MAF_USDA=8.333
NC_035087.1	44995740	.	T	C	.	.	MAF_USDA=2.459
NC_035087.1	44995786	.	C	G	.	.	MAF_USDA=26.471
NC_035087.1	44995840	.	C	T	.	.	MAF_USDA=8.333
NC_035087.1	44995848	.	G	T	.	.	MAF_USDA=26.471
NC_035087.1	44995921	.	G	T	.	.	MAF_INRAE=15.833
NC_035087.1	44995923	.	G	A	.	.	MAF_USDA=5.882
NC_035087.1	44995947	.	T	C	.	.	MAF_USDA=3.279
NC_035087.1	44996025	.	T	G	.	.	MAF_USDA=23.529
NC_035087.1	44996027	.	G	C	.	.	MAF_USDA=25.294
NC_035087.1	44996038	.	G	A	.	.	MAF_INRAE=39.873;MAF_USDA=4.098
NC_035087.1	44996065	.	A	T	.	.	MAF_USDA=1.765
NC_035087.1	44996085	.	G	T	.	.	MAF_USDA=1.639
NC_035087.1	44996094	.	G	T	.	.	MAF_USDA=22.353
NC_035087.1	44996108	.	T	C	.	.	MAF_INRAE=39.873;MAF_USDA=4.098
NC_035087.1	44996176	.	C	A	.	.	MAF_INRAE=27.215;MAF_USDA=13.529
NC_035087.1	44996216	.	G	T	.	.	MAF_INRAE=15.19;MAF_USDA=19.048
NC_035087.1	44996219	.	G	T	.	.	MAF_USDA=27.083
NC_035087.1	44996223	.	G	T	.	.	MAF_INRAE=1.667
NC_035087.1	44996261	.	A	G	.	.	MAF_INRAE=5.263
NC_035087.1	44996270	.	A	C	.	.	MAF_USDA=9.412
NC_035087.1	44996302	.	C	G	.	.	MAF_USDA=14.754
NC_035087.1	44996356	.	G	A	.	.	MAF_USDA=1.639
NC_035087.1	44996545	.	T	A	.	.	MAF_USDA=8.235
NC_035087.1	44996586	.	A	G	.	.	MAF_USDA=1.639
NC_035087.1	44996593	.	T	G	.	.	MAF_INRAE=5.263;MAF_USDA=42.941
NC_035087.1	44996613	.	A	G	.	.	MAF_INRAE=27.215;MAF_USDA=22.941
NC_035087.1	44996643	.	C	A	.	.	MAF_USDA=5.0
NC_035087.1	44996723	.	G	T	.	.	MAF_USDA=1.639
NC_035087.1	44996745	.	A	T	.	.	MAF_USDA=3.279
NC_035087.1	44996780	.	C	G	.	.	MAF_USDA=4.918
NC_035087.1	44996791	.	C	A	.	.	MAF_USDA=22.917
NC_035087.1	44996803	.	A	G	.	.	MAF_INRAE=7.595;MAF_USDA=33.529
NC_035087.1	44996811	.	C	G	.	.	MAF_INRAE=29.114;MAF_USDA=20.0
NC_035087.1	44996864	.	T	G	.	.	MAF_INRAE=31.646;MAF_USDA=45.882
NC_035087.1	44996896	.	T	C	.	.	MAF_INRAE=31.646;MAF_USDA=42.353
NC_035087.1	44996897	.	A	C	.	.	MAF_USDA=2.459
NC_035087.1	44996947	.	T	G	.	.	MAF_INRAE=43.038;MAF_USDA=9.524
NC_035087.1	44997004	.	G	A	.	.	MAF_USDA=2.083
NC_035087.1	44997021	.	C	T	.	.	MAF_USDA=16.667
NC_035087.1	44997058	.	C	A	.	.	MAF_USDA=6.25
NC_035087.1	44997269	.	G	T	.	.	MAF_USDA=16.667
NC_035087.1	44997368	.	T	A	.	.	MAF_USDA=2.083
NC_035087.1	44997414	.	A	C	.	.	MAF_USDA=27.083
NC_035087.1	44997445	.	T	G	.	.	MAF_USDA=2.083
NC_035087.1	44997671	.	A	C	.	.	MAF_USDA=39.583
NC_035087.1	44997735	.	G	T	.	.	MAF_USDA=2.083
NC_035087.1	44998000	.	T	A	.	.	MAF_INRAE=6.329;MAF_USDA=12.353
NC_035087.1	44998021	.	C	A	.	.	MAF_INRAE=3.797;MAF_USDA=4.098
NC_035087.1	44998022	.	A	C	.	.	MAF_USDA=4.098
NC_035087.1	44998040	.	C	T	.	.	MAF_INRAE=7.595;MAF_USDA=20.588
NC_035087.1	44998042	.	T	C	.	.	MAF_INRAE=8.333;MAF_USDA=27.059
NC_035087.1	44998052	.	A	T	.	.	MAF_INRAE=10.127;MAF_USDA=48.235
NC_035087.1	44998231	.	T	C	.	.	MAF_USDA=2.459
NC_035087.1	44998237	.	G	A	.	.	MAF_USDA=2.459
NC_035087.1	44998246	.	T	A	.	.	MAF_USDA=3.279
NC_035087.1	44998253	.	C	T	.	.	MAF_USDA=2.459
NC_035087.1	44998266	.	G	A	.	.	MAF_USDA=6.471
NC_035087.1	44998280	.	C	A	.	.	MAF_USDA=2.941
NC_035087.1	44998291	.	T	A	.	.	MAF_INRAE=13.333;MAF_USDA=15.294
NC_035087.1	44998305	.	G	T	.	.	MAF_USDA=2.459
NC_035087.1	44998355	.	G	T	.	.	MAF_USDA=29.167
NC_035087.1	44998399	.	C	T	.	.	MAF_INRAE=4.167;MAF_USDA=5.357
NC_035087.1	44998401	.	C	T	.	.	MAF_INRAE=4.167;MAF_USDA=5.357
NC_035087.1	44998443	.	C	G	.	.	MAF_USDA=1.667
NC_035087.1	44998449	.	A	T	.	.	MAF_USDA=20.833
NC_035087.1	44998456	.	T	A	.	.	MAF_USDA=1.667
NC_035087.1	44998527	.	A	T	.	.	MAF_USDA=7.759
NC_035087.1	44998556	.	A	C	.	.	MAF_USDA=23.171
NC_035087.1	44998589	.	T	C	.	.	MAF_USDA=23.529
NC_035087.1	44998631	.	C	G	.	.	MAF_USDA=7.647
NC_035087.1	44998667	.	C	T	.	.	MAF_INRAE=5.263;MAF_USDA=23.529
NC_035087.1	44998686	.	CC	CT	.	.	MAF_USDA=43.478
NC_035087.1	44998740	.	C	A	.	.	MAF_USDA=2.459
NC_035087.1	44998753	.	G	T	.	.	MAF_INRAE=7.595;MAF_USDA=24.118
NC_035087.1	44998768	.	A	G	.	.	MAF_INRAE=20.886;MAF_USDA=44.706
NC_035087.1	44998815	.	C	T	.	.	MAF_INRAE=6.962
NC_035087.1	44998909	.	T	C	.	.	MAF_INRAE=7.595;MAF_USDA=14.118
NC_035087.1	44998933	.	G	A	.	.	MAF_INRAE=10.526;MAF_USDA=7.647
NC_035087.1	44998965	.	T	G	.	.	MAF_USDA=3.279
NC_035087.1	44999135	.	C	A	.	.	MAF_USDA=3.279
NC_035087.1	44999185	.	C	T	.	.	MAF_USDA=3.279
NC_035087.1	44999209	.	G	A	.	.	MAF_USDA=2.459
NC_035087.1	44999221	.	A	G	.	.	MAF_INRAE=3.333;MAF_USDA=8.197
NC_035087.1	44999245	.	C	T	.	.	MAF_INRAE=20.253;MAF_USDA=48.235
NC_035087.1	44999254	.	G	A	.	.	MAF_INRAE=20.253;MAF_USDA=47.647
NC_035087.1	44999343	.	T	C	.	.	MAF_INRAE=3.333
NC_035087.1	44999482	.	A	T	.	.	MAF_INRAE=7.595;MAF_USDA=9.412
NC_035087.1	44999488	.	A	T	.	.	MAF_INRAE=9.494;MAF_USDA=14.118
NC_035087.1	44999510	.	C	A	.	.	MAF_INRAE=13.333;MAF_USDA=6.548
NC_035087.1	44999543	.	C	T	.	.	MAF_INRAE=16.667;MAF_USDA=20.588
NC_035087.1	44999749	.	A	G	.	.	MAF_INRAE=16.667;MAF_USDA=20.122
NC_035087.1	44999757	.	C	T	.	.	MAF_USDA=2.083
NC_035087.1	44999783	.	G	T	.	.	MAF_INRAE=27.848;MAF_USDA=30.488
NC_035087.1	44999852	.	T	G	.	.	MAF_INRAE=7.595;MAF_USDA=10.417
NC_035087.1	44999861	.	C	T	.	.	MAF_USDA=1.724
NC_035087.1	44999899	.	A	C	.	.	MAF_INRAE=7.595;MAF_USDA=20.732
NC_035087.1	44999913	.	A	T	.	.	MAF_USDA=1.724
NC_035087.1	44999980	.	T	C	.	.	MAF_USDA=1.639
NC_035087.1	44999993	.	A	C	.	.	MAF_INRAE=7.595;MAF_USDA=25.294
NC_035087.1	45000058	.	A	C	.	.	MAF_USDA=3.279
NC_035087.1	45000084	.	C	A	.	.	MAF_INRAE=48.101;MAF_USDA=27.083
NC_035087.1	45000085	.	C	A	.	.	MAF_INRAE=25.0;MAF_USDA=33.333
NC_035087.1	45000128	.	C	T	.	.	MAF_INRAE=20.253;MAF_USDA=47.541
NC_035087.1	45000162	.	T	A	.	.	MAF_INRAE=20.253;MAF_USDA=43.443
NC_035087.1	45000285	.	T	C	.	.	MAF_INRAE=17.5;MAF_USDA=25.41
NC_035087.1	45000317	.	T	C	.	.	MAF_INRAE=20.886;MAF_USDA=47.647
NC_035087.1	45000339	.	C	A	.	.	MAF_USDA=1.176
NC_035087.1	45000405	.	C	T	.	.	MAF_INRAE=48.734;MAF_USDA=22.353
NC_035087.1	45000495	.	T	G	.	.	MAF_USDA=22.941
NC_035087.1	45000514	.	T	G	.	.	MAF_INRAE=5.263;MAF_USDA=47.059
NC_035087.1	45000518	.	T	C	.	.	MAF_USDA=3.279
NC_035087.1	45000572	.	A	T	.	.	MAF_USDA=23.529
NC_035087.1	45000591	.	G	T	.	.	MAF_INRAE=47.368;MAF_USDA=28.235
NC_035087.1	45000617	.	T	C	.	.	MAF_INRAE=5.263;MAF_USDA=33.333
NC_035087.1	45000754	.	C	G	.	.	MAF_USDA=2.083
NC_035087.1	45000800	.	C	T	.	.	MAF_INRAE=7.595;MAF_USDA=23.529
NC_035087.1	45000808	.	T	C	.	.	MAF_INRAE=16.667;MAF_USDA=24.706
NC_035087.1	45000863	.	T	C	.	.	MAF_USDA=2.459
NC_035087.1	45000990	.	T	G	.	.	MAF_INRAE=4.167
NC_035087.1	45001039	.	A	T	.	.	MAF_INRAE=27.848;MAF_USDA=27.647
NC_035087.1	45001049	.	A	T	.	.	MAF_INRAE=27.848;MAF_USDA=27.647
NC_035087.1	45001050	.	C	T	.	.	MAF_INRAE=20.0;MAF_USDA=27.647
NC_035087.1	45001065	.	C	T	.	.	MAF_INRAE=7.595;MAF_USDA=23.529
NC_035087.1	45001071	.	C	A	.	.	MAF_INRAE=5.263
NC_035087.1	45001080	.	A	G	.	.	MAF_USDA=3.333
NC_035087.1	45001113	.	T	A	.	.	MAF_USDA=1.639
NC_035087.1	45001152	.	T	C	.	.	MAF_USDA=1.639
NC_035087.1	45001225	.	T	G	.	.	MAF_INRAE=16.667;MAF_USDA=24.118
NC_035087.1	45001229	.	A	G	.	.	MAF_USDA=8.235
NC_035087.1	45001255	.	C	T	.	.	MAF_USDA=5.738
NC_035087.1	45001295	.	G	T	.	.	MAF_USDA=1.639
NC_035087.1	45001308	.	A	T	.	.	MAF_INRAE=48.101;MAF_USDA=20.0
NC_035087.1	45001357	.	G	A	.	.	MAF_INRAE=16.667;MAF_USDA=28.824
NC_035087.1	45001380	.	A	T	.	.	MAF_INRAE=20.253;MAF_USDA=47.059
NC_035087.1	45001388	.	C	T	.	.	MAF_INRAE=48.101;MAF_USDA=5.882
NC_035087.1	45001392	.	G	C	.	.	MAF_USDA=5.738
NC_035087.1	45001456	.	T	C	.	.	MAF_INRAE=40.506
NC_035087.1	45001479	.	A	T	.	.	MAF_INRAE=18.354;MAF_USDA=3.529
NC_035087.1	45001506	.	C	A	.	.	MAF_INRAE=16.667;MAF_USDA=12.941
NC_035087.1	45001533	.	C	A	.	.	MAF_USDA=1.176
NC_035087.1	45001562	.	T	A	.	.	MAF_USDA=2.459
NC_035087.1	45001597	.	G	A	.	.	MAF_INRAE=6.962;MAF_USDA=26.471
NC_035087.1	45001645	.	A	G	.	.	MAF_INRAE=16.667;MAF_USDA=15.882
NC_035087.1	45001657	.	A	G	.	.	MAF_USDA=5.294
NC_035087.1	45001659	.	A	G	.	.	MAF_INRAE=16.667;MAF_USDA=20.588
NC_035087.1	45001665	.	T	A	.	.	MAF_USDA=5.294
NC_035087.1	45001667	.	A	C	.	.	MAF_INRAE=48.101;MAF_USDA=15.294
NC_035087.1	45001682	.	T	C	.	.	MAF_INRAE=35.443;MAF_USDA=22.941
NC_035087.1	45001765	.	G	A	.	.	MAF_INRAE=40.506;MAF_USDA=45.238
NC_035087.1	45001802	.	T	A	.	.	MAF_USDA=1.639
NC_035087.1	45001810	.	G	T	.	.	MAF_INRAE=31.013;MAF_USDA=15.294
NC_035087.1	45001821	.	G	T	.	.	MAF_INRAE=31.013;MAF_USDA=15.882
NC_035087.1	45001845	.	G	C	.	.	MAF_INRAE=31.013;MAF_USDA=17.059
NC_035087.1	45001860	.	G	A	.	.	MAF_USDA=10.417
NC_035087.1	45001873	.	C	A	.	.	MAF_INRAE=28.481;MAF_USDA=7.647
NC_035087.1	45001879	.	G	A	.	.	MAF_INRAE=6.329;MAF_USDA=30.0
NC_035087.1	45001893	.	C	T	.	.	MAF_USDA=4.098
NC_035087.1	45001901	.	A	G	.	.	MAF_INRAE=40.506;MAF_USDA=47.059
NC_035087.1	45001922	.	A	T	.	.	MAF_USDA=2.353
NC_035087.1	45001974	.	A	T	.	.	MAF_USDA=3.279
NC_035087.1	45002045	.	A	C	.	.	MAF_INRAE=45.57;MAF_USDA=11.765
NC_035087.1	45002047	.	G	A	.	.	MAF_INRAE=8.333;MAF_USDA=32.941
NC_035087.1	45002077	.	T	A	.	.	MAF_INRAE=36.842;MAF_USDA=24.118
NC_035087.1	45002121	.	G	A	.	.	MAF_INRAE=15.19;MAF_USDA=2.083
NC_035087.1	45002137	.	G	A	.	.	MAF_INRAE=9.494;MAF_USDA=44.706
NC_035087.1	45002147	.	G	T	.	.	MAF_INRAE=5.263;MAF_USDA=13.934
NC_035087.1	45002164	.	G	A	.	.	MAF_INRAE=9.494;MAF_USDA=45.294
NC_035087.1	45002179	.	G	A	.	.	MAF_USDA=12.941
NC_035087.1	45002184	.	C	A	.	.	MAF_INRAE=9.494;MAF_USDA=45.294
NC_035087.1	45002222	.	T	C	.	.	MAF_USDA=5.738
NC_035087.1	45002238	.	G	A	.	.	MAF_USDA=1.639
NC_035087.1	45002250	.	A	T	.	.	MAF_INRAE=9.494;MAF_USDA=45.294
NC_035087.1	45002282	.	G	A	.	.	MAF_USDA=13.529
NC_035087.1	45002322	.	A	T	.	.	MAF_INRAE=9.494;MAF_USDA=30.588
NC_035087.1	45002458	.	G	C	.	.	MAF_INRAE=4.167
NC_035087.1	45002616	.	A	T	.	.	MAF_INRAE=41.139;MAF_USDA=34.706
NC_035087.1	45002622	.	G	A	.	.	MAF_USDA=2.083
NC_035087.1	45002647	.	T	G	.	.	MAF_INRAE=9.494;MAF_USDA=32.353
NC_035087.1	45002676	.	G	A	.	.	MAF_INRAE=9.167;MAF_USDA=10.417
NC_035087.1	45002680	.	C	A	.	.	MAF_USDA=4.098
NC_035087.1	45002780	.	A	G	.	.	MAF_INRAE=9.494;MAF_USDA=27.647
NC_035087.1	45002789	.	G	A	.	.	MAF_INRAE=48.101;MAF_USDA=10.588
NC_035087.1	45002919	.	A	G	.	.	MAF_USDA=9.412
NC_035087.1	45002940	.	T	G	.	.	MAF_INRAE=40.506;MAF_USDA=39.583
NC_035087.1	45002950	.	G	T	.	.	MAF_INRAE=40.506;MAF_USDA=46.471
NC_035087.1	45002960	.	C	T	.	.	MAF_INRAE=48.101;MAF_USDA=11.765
NC_035087.1	45003129	.	A	G	.	.	MAF_INRAE=40.506;MAF_USDA=6.25
NC_035087.1	45003177	.	A	G	.	.	MAF_INRAE=31.013;MAF_USDA=20.833
NC_035087.1	45003212	.	T	G	.	.	MAF_INRAE=40.506
NC_035087.1	45003312	.	G	A	.	.	MAF_INRAE=48.101;MAF_USDA=11.176
NC_035087.1	45003321	.	C	A	.	.	MAF_INRAE=40.506;MAF_USDA=48.235
NC_035087.1	45003433	.	G	A	.	.	MAF_INRAE=27.215;MAF_USDA=7.647
NC_035087.1	45003532	.	G	A	.	.	MAF_INRAE=41.139;MAF_USDA=35.714
NC_035087.1	45003553	.	G	T	.	.	MAF_INRAE=42.405;MAF_USDA=36.31
NC_035087.1	45003613	.	A	C	.	.	MAF_INRAE=4.167;MAF_USDA=5.294
NC_035087.1	45003620	.	T	A	.	.	MAF_INRAE=7.5;MAF_USDA=4.167
NC_035087.1	45003705	.	G	A	.	.	MAF_INRAE=6.667;MAF_USDA=37.5
NC_035087.1	45003711	.	G	A	.	.	MAF_USDA=4.918
NC_035087.1	45003743	.	G	A	.	.	MAF_INRAE=40.506;MAF_USDA=36.471
NC_035087.1	45003748	.	C	T	.	.	MAF_INRAE=7.5;MAF_USDA=3.529
NC_035087.1	45003762	.	T	C	.	.	MAF_USDA=1.639
NC_035087.1	45003784	.	A	T	.	.	MAF_USDA=4.918
NC_035087.1	45003787	.	C	T	.	.	MAF_INRAE=36.667;MAF_USDA=46.471
NC_035087.1	45003901	.	G	A	.	.	MAF_USDA=3.571
NC_035087.1	45003952	.	A	C	.	.	MAF_INRAE=5.833
NC_035087.1	45004018	.	G	C	.	.	MAF_INRAE=40.506;MAF_USDA=40.0
NC_035087.1	45004020	.	C	T	.	.	MAF_USDA=1.176
NC_035087.1	45004023	.	G	C	.	.	MAF_INRAE=41.139;MAF_USDA=40.0
NC_035087.1	45004127	.	G	A	.	.	MAF_USDA=2.459
NC_035087.1	45004137	.	C	T	.	.	MAF_INRAE=22.152;MAF_USDA=48.824
NC_035087.1	45004146	.	G	A	.	.	MAF_INRAE=40.506;MAF_USDA=41.765
NC_035087.1	45004147	.	T	G	.	.	MAF_INRAE=12.5;MAF_USDA=7.647
NC_035087.1	45004214	.	G	A	.	.	MAF_INRAE=40.506;MAF_USDA=41.765
NC_035087.1	45004255	.	T	C	.	.	MAF_USDA=22.917
NC_035087.1	45004305	.	C	G	.	.	MAF_INRAE=18.354;MAF_USDA=7.059
NC_035087.1	45004311	.	A	T	.	.	MAF_INRAE=18.354;MAF_USDA=7.059
NC_035087.1	45004326	.	G	C	.	.	MAF_USDA=8.824
NC_035087.1	45004758	.	A	T	.	.	MAF_INRAE=17.089;MAF_USDA=43.452
NC_035087.1	45004770	.	C	A	.	.	MAF_INRAE=3.333
NC_035087.1	45004812	.	C	A	.	.	MAF_INRAE=18.354;MAF_USDA=6.627
NC_035087.1	45004834	.	T	A	.	.	MAF_INRAE=18.354;MAF_USDA=7.143
NC_035087.1	45004847	.	A	T	.	.	MAF_INRAE=18.333;MAF_USDA=29.167
NC_035087.1	45004897	.	A	C	.	.	MAF_INRAE=17.722;MAF_USDA=43.452
NC_035087.1	45004902	.	A	G	.	.	MAF_INRAE=13.333;MAF_USDA=5.952
NC_035087.1	45005007	.	C	T	.	.	MAF_USDA=2.459
NC_035087.1	45005070	.	T	C	.	.	MAF_INRAE=9.494;MAF_USDA=27.059
NC_035087.1	45005079	.	G	T	.	.	MAF_INRAE=10.526;MAF_USDA=10.0
NC_035087.1	45005114	.	A	G	.	.	MAF_INRAE=39.873;MAF_USDA=4.098
NC_035087.1	45005144	.	C	G	.	.	MAF_INRAE=18.987;MAF_USDA=10.0
NC_035087.1	45005231	.	C	T	.	.	MAF_USDA=2.459
NC_035087.1	45005242	.	A	G	.	.	MAF_INRAE=13.333;MAF_USDA=5.882
NC_035087.1	45005254	.	G	A	.	.	MAF_INRAE=5.263;MAF_USDA=13.115
NC_035087.1	45005274	.	G	A	.	.	MAF_USDA=1.639
NC_035087.1	45005281	.	C	T	.	.	MAF_INRAE=48.734;MAF_USDA=11.176
NC_035087.1	45005314	.	A	G	.	.	MAF_INRAE=18.354;MAF_USDA=7.059
NC_035087.1	45005332	.	A	C	.	.	MAF_INRAE=35.443;MAF_USDA=34.706
NC_035087.1	45005416	.	C	T	.	.	MAF_USDA=3.279
NC_035087.1	45005488	.	G	A	.	.	MAF_INRAE=5.263;MAF_USDA=15.574
NC_035087.1	45005532	.	T	A	.	.	MAF_USDA=11.176
NC_035087.1	45005591	.	C	T	.	.	MAF_USDA=2.459
NC_035087.1	45005653	.	C	A	.	.	MAF_INRAE=22.152;MAF_USDA=49.405
NC_035087.1	45005675	.	C	A	.	.	MAF_USDA=29.167
NC_035087.1	45005682	.	G	C	.	.	MAF_INRAE=9.494;MAF_USDA=37.5
NC_035087.1	45005725	.	C	A	.	.	MAF_INRAE=9.167;MAF_USDA=2.083
NC_035087.1	45005726	.	T	A	.	.	MAF_INRAE=22.785;MAF_USDA=20.0
NC_035087.1	45005840	.	A	G	.	.	MAF_USDA=2.083
NC_035087.1	45005854	.	G	A	.	.	MAF_INRAE=7.595;MAF_USDA=32.353
NC_035087.1	45005883	.	A	G	.	.	MAF_INRAE=19.62;MAF_USDA=38.235
NC_035087.1	45005938	.	C	T	.	.	MAF_USDA=7.647
NC_035087.1	45005939	.	A	C	.	.	MAF_USDA=7.647
NC_035087.1	45005940	.	T	C	.	.	MAF_USDA=7.647
NC_035087.1	45005975	.	A	C	.	.	MAF_INRAE=19.62;MAF_USDA=4.706
NC_035087.1	45006082	.	C	T	.	.	MAF_INRAE=31.013;MAF_USDA=30.0
NC_035087.1	45006094	.	C	T	.	.	MAF_USDA=29.167
NC_035087.1	45006099	.	A	T	.	.	MAF_INRAE=7.595;MAF_USDA=31.765
NC_035087.1	45006114	.	T	G	.	.	MAF_INRAE=18.354;MAF_USDA=7.647
NC_035087.1	45006142	.	G	A	.	.	MAF_INRAE=7.595;MAF_USDA=31.765
NC_035087.1	45006161	.	T	C	.	.	MAF_INRAE=25.949;MAF_USDA=38.824
NC_035087.1	45006245	.	T	C	.	.	MAF_INRAE=18.987;MAF_USDA=4.167
NC_035087.1	45006260	.	C	A	.	.	MAF_INRAE=19.62;MAF_USDA=4.167
NC_035087.1	45006286	.	C	T	.	.	MAF_INRAE=39.241;MAF_USDA=5.294
NC_035087.1	45006287	.	T	C	.	.	MAF_INRAE=12.5;MAF_USDA=4.706
NC_035087.1	45006293	.	A	C	.	.	MAF_USDA=2.459
NC_035087.1	45006326	.	G	A	.	.	MAF_INRAE=18.354;MAF_USDA=4.706
NC_035087.1	45006331	.	T	C	.	.	MAF_USDA=2.941
NC_035087.1	45006396	.	T	A	.	.	MAF_USDA=2.941
NC_035087.1	45006443	.	T	G	.	.	MAF_USDA=8.333
NC_035087.1	45006471	.	C	T	.	.	MAF_USDA=3.333
NC_035087.1	45006507	.	C	T	.	.	MAF_USDA=1.667
NC_035087.1	45006514	.	C	T	.	.	MAF_USDA=1.667
NC_035087.1	45006541	.	A	G	.	.	MAF_USDA=2.976
NC_035087.1	45006557	.	A	G	.	.	MAF_USDA=4.167
NC_035087.1	45006567	.	A	C	.	.	MAF_USDA=4.167
NC_035087.1	45006578	.	C	A	.	.	MAF_USDA=4.167
NC_035087.1	45006583	.	A	T	.	.	MAF_USDA=4.167
NC_035087.1	45006584	.	G	C	.	.	MAF_USDA=4.167
NC_035087.1	45006586	.	T	G	.	.	MAF_USDA=4.167
NC_035087.1	45006601	.	A	G	.	.	MAF_USDA=5.0
NC_035087.1	45006607	.	C	A	.	.	MAF_USDA=5.0
NC_035087.1	45006613	.	G	A	.	.	MAF_USDA=4.167
NC_035087.1	45006614	.	T	A	.	.	MAF_USDA=4.167
NC_035087.1	45006677	.	A	C	.	.	MAF_USDA=20.833
NC_035087.1	45006791	.	G	A	.	.	MAF_USDA=41.667
NC_035087.1	45006913	.	A	C	.	.	MAF_INRAE=39.474;MAF_USDA=36.066
NC_035087.1	45006927	.	G	T	.	.	MAF_INRAE=39.873;MAF_USDA=37.059
NC_035087.1	45006931	.	C	A	.	.	MAF_USDA=2.459
NC_035087.1	45006933	.	A	T	.	.	MAF_INRAE=25.833;MAF_USDA=45.294
NC_035087.1	45006935	.	G	T	.	.	MAF_USDA=2.459
NC_035087.1	45006945	.	A	T	.	.	MAF_USDA=2.459
NC_035087.1	45006959	.	A	T	.	.	MAF_INRAE=18.354;MAF_USDA=3.529
NC_035087.1	45006960	.	C	T	.	.	MAF_INRAE=12.5;MAF_USDA=3.529
NC_035087.1	45007096	.	G	A	.	.	MAF_INRAE=4.167;MAF_USDA=9.836
NC_035087.1	45007112	.	A	T	.	.	MAF_INRAE=28.481;MAF_USDA=45.902
NC_035087.1	45007139	.	T	G	.	.	MAF_USDA=2.083
NC_035087.1	45007147	.	T	C	.	.	MAF_USDA=5.294
NC_035087.1	45007174	.	C	A	.	.	MAF_INRAE=13.333;MAF_USDA=5.882
NC_035087.1	45007222	.	T	A	.	.	MAF_INRAE=3.165
NC_035087.1	45007246	.	T	C	.	.	MAF_INRAE=15.789
NC_035087.1	45007319	.	C	T	.	.	MAF_USDA=4.167
NC_035087.1	45007329	.	G	A	.	.	MAF_INRAE=18.987;MAF_USDA=2.083
NC_035087.1	45007350	.	G	T	.	.	MAF_INRAE=9.494;MAF_USDA=27.976
NC_035087.1	45007355	.	T	C	.	.	MAF_USDA=2.5
NC_035087.1	45007382	.	G	T	.	.	MAF_USDA=3.279
NC_035087.1	45007452	.	G	A	.	.	MAF_INRAE=5.063;MAF_USDA=24.118
NC_035087.1	45007462	.	A	G	.	.	MAF_USDA=44.706
NC_035087.1	45007635	.	G	T	.	.	MAF_USDA=2.083
NC_035087.1	45007713	.	C	T	.	.	MAF_USDA=35.417
NC_035087.1	45007721	.	C	T	.	.	MAF_USDA=8.333
NC_035087.1	45007745	.	T	C	.	.	MAF_USDA=25.0
NC_035087.1	45007855	.	A	T	.	.	MAF_INRAE=15.789;MAF_USDA=35.417
NC_035087.1	45007904	.	G	A	.	.	MAF_INRAE=10.526;MAF_USDA=8.235
NC_035087.1	45008059	.	G	C	.	.	MAF_USDA=4.098
NC_035087.1	45008152	.	C	A	.	.	MAF_USDA=4.167
NC_035087.1	45008166	.	G	A	.	.	MAF_INRAE=18.354;MAF_USDA=1.765
NC_035087.1	45008216	.	A	T	.	.	MAF_INRAE=18.354
NC_035087.1	45008218	.	T	C	.	.	MAF_USDA=1.639
NC_035087.1	45008381	.	T	G	.	.	MAF_INRAE=48.101;MAF_USDA=7.143
NC_035087.1	45008405	.	T	C	.	.	MAF_USDA=2.459
NC_035087.1	45008415	.	A	C	.	.	MAF_INRAE=19.62;MAF_USDA=31.176
NC_035087.1	45008470	.	A	C	.	.	MAF_USDA=6.557
NC_035087.1	45008472	.	C	T	.	.	MAF_USDA=7.647
NC_035087.1	45008483	.	A	T	.	.	MAF_USDA=2.459
NC_035087.1	45008485	.	C	A	.	.	MAF_USDA=2.459
NC_035087.1	45008497	.	G	A	.	.	MAF_INRAE=10.127;MAF_USDA=48.235
NC_035087.1	45008501	.	C	A	.	.	MAF_USDA=11.176
NC_035087.1	45008503	.	T	A	.	.	MAF_INRAE=10.127;MAF_USDA=48.235
NC_035087.1	45008522	.	G	T	.	.	MAF_USDA=7.647
NC_035087.1	45008547	.	A	C	.	.	MAF_INRAE=10.526;MAF_USDA=8.824
NC_035087.1	45008576	.	G	A	.	.	MAF_INRAE=10.127;MAF_USDA=49.412
NC_035087.1	45008613	.	T	G	.	.	MAF_INRAE=10.127;MAF_USDA=49.412
NC_035087.1	45008638	.	G	C	.	.	MAF_INRAE=29.747;MAF_USDA=18.235
NC_035087.1	45008652	.	G	T	.	.	MAF_INRAE=19.62;MAF_USDA=30.588
NC_035087.1	45008680	.	C	T	.	.	MAF_USDA=3.279
NC_035087.1	45008685	.	T	C	.	.	MAF_INRAE=29.747;MAF_USDA=18.235
NC_035087.1	45008689	.	G	A	.	.	MAF_INRAE=32.5;MAF_USDA=18.235
NC_035087.1	45008718	.	T	C	.	.	MAF_INRAE=19.62;MAF_USDA=30.588
NC_035087.1	45008724	.	A	G	.	.	MAF_INRAE=29.747;MAF_USDA=18.235
NC_035087.1	45008731	.	G	A	.	.	MAF_INRAE=29.747;MAF_USDA=18.235
NC_035087.1	45008802	.	T	C	.	.	MAF_INRAE=19.62;MAF_USDA=30.588
NC_035087.1	45008941	.	T	C	.	.	MAF_INRAE=10.127;MAF_USDA=47.059
NC_035087.1	45008952	.	T	A	.	.	MAF_INRAE=13.333;MAF_USDA=5.882
NC_035087.1	45009078	.	G	A	.	.	MAF_INRAE=18.354;MAF_USDA=1.765
NC_035087.1	45009161	.	T	C	.	.	MAF_INRAE=29.747;MAF_USDA=25.294
NC_035087.1	45009187	.	A	C	.	.	MAF_USDA=3.279
NC_035087.1	45009207	.	C	A	.	.	MAF_INRAE=29.747;MAF_USDA=25.294
NC_035087.1	45009238	.	C	A	.	.	MAF_USDA=31.25
NC_035087.1	45009249	.	G	A	.	.	MAF_USDA=1.639
NC_035087.1	45009250	.	A	C	.	.	MAF_USDA=1.639
NC_035087.1	45009279	.	G	A	.	.	MAF_INRAE=19.62;MAF_USDA=31.176
NC_035087.1	45009364	.	C	T	.	.	MAF_INRAE=19.62;MAF_USDA=31.176
NC_035087.1	45009369	.	C	A	.	.	MAF_INRAE=10.127;MAF_USDA=42.941
NC_035087.1	45009559	.	G	T	.	.	MAF_USDA=2.459
NC_035087.1	45009593	.	C	A	.	.	MAF_USDA=2.083
NC_035087.1	45009623	.	A	G	.	.	MAF_INRAE=30.38;MAF_USDA=18.235
NC_035087.1	45009637	.	T	C	.	.	MAF_INRAE=10.759;MAF_USDA=50.0
NC_035087.1	45009689	.	A	G	.	.	MAF_INRAE=10.127;MAF_USDA=49.412
NC_035087.1	45009721	.	A	C	.	.	MAF_INRAE=10.127;MAF_USDA=50.0
NC_035087.1	45009722	.	C	T	.	.	MAF_USDA=8.824
NC_035087.1	45009730	.	C	A	.	.	MAF_INRAE=4.167
NC_035087.1	45009759	.	C	A	.	.	MAF_INRAE=13.333;MAF_USDA=5.882
NC_035087.1	45009766	.	C	T	.	.	MAF_INRAE=10.127;MAF_USDA=50.0
NC_035087.1	45009804	.	G	A	.	.	MAF_INRAE=10.127;MAF_USDA=43.529
NC_035087.1	45009832	.	G	A	.	.	MAF_INRAE=28.481;MAF_USDA=47.647
NC_035087.1	45009850	.	C	A	.	.	MAF_INRAE=7.5;MAF_USDA=10.0
NC_035087.1	45009851	.	T	G	.	.	MAF_INRAE=13.333;MAF_USDA=5.882
NC_035087.1	45010037	.	G	A	.	.	MAF_INRAE=3.165;MAF_USDA=4.098
NC_035087.1	45010069	.	A	T	.	.	MAF_INRAE=12.658;MAF_USDA=15.294
NC_035087.1	45010100	.	A	T	.	.	MAF_INRAE=48.734;MAF_USDA=16.667
NC_035087.1	45010110	.	A	T	.	.	MAF_INRAE=48.101;MAF_USDA=15.476
NC_035087.1	45010162	.	G	A	.	.	MAF_INRAE=42.5;MAF_USDA=12.195
NC_035087.1	45010239	.	G	A	.	.	MAF_USDA=2.5
NC_035087.1	45010258	.	C	T	.	.	MAF_INRAE=45.833;MAF_USDA=18.072
NC_035087.1	45010442	.	G	T	.	.	MAF_USDA=2.459
NC_035087.1	45010483	.	C	A	.	.	MAF_INRAE=5.263;MAF_USDA=4.098
NC_035087.1	45010484	.	T	C	.	.	MAF_INRAE=18.354;MAF_USDA=1.176
NC_035087.1	45010545	.	C	A	.	.	MAF_INRAE=4.167;MAF_USDA=5.294
NC_035087.1	45010567	.	C	G	.	.	MAF_USDA=2.083
NC_035087.1	45010608	.	C	A	.	.	MAF_INRAE=5.263;MAF_USDA=12.295
NC_035087.1	45010621	.	A	G	.	.	MAF_INRAE=10.526;MAF_USDA=9.412
NC_035087.1	45010751	.	A	G	.	.	MAF_USDA=2.459
NC_035087.1	45010772	.	T	C	.	.	MAF_INRAE=17.089;MAF_USDA=32.941
NC_035087.1	45010786	.	C	T	.	.	MAF_USDA=8.824
NC_035087.1	45010799	.	A	T	.	.	MAF_INRAE=10.526;MAF_USDA=8.824
NC_035087.1	45010810	.	A	C	.	.	MAF_INRAE=6.962
NC_035087.1	45010817	.	G	T	.	.	MAF_INRAE=18.354;MAF_USDA=1.765
NC_035087.1	45010836	.	T	C	.	.	MAF_USDA=2.459
NC_035087.1	45010972	.	G	A	.	.	MAF_INRAE=13.333;MAF_USDA=6.471
NC_035087.1	45010979	.	A	G	.	.	MAF_USDA=1.639
NC_035087.1	45011005	.	T	G	.	.	MAF_INRAE=12.658;MAF_USDA=14.706
NC_035087.1	45011037	.	T	C	.	.	MAF_INRAE=35.443;MAF_USDA=31.765
NC_035087.1	45011130	.	C	A	.	.	MAF_USDA=27.083
NC_035087.1	45011132	.	G	T	.	.	MAF_INRAE=13.333;MAF_USDA=5.882
NC_035087.1	45011170	.	A	G	.	.	MAF_INRAE=13.333;MAF_USDA=27.083
NC_035087.1	45011178	.	C	T	.	.	MAF_INRAE=18.354;MAF_USDA=1.176
NC_035087.1	45011179	.	G	A	.	.	MAF_USDA=8.333
NC_035087.1	45011354	.	T	A	.	.	MAF_USDA=3.279
NC_035087.1	45011413	.	C	T	.	.	MAF_INRAE=6.962;MAF_USDA=15.882
NC_035087.1	45011415	.	A	T	.	.	MAF_INRAE=17.089;MAF_USDA=33.529
NC_035087.1	45011465	.	G	A	.	.	MAF_USDA=2.459
NC_035087.1	45011485	.	G	T	.	.	MAF_USDA=22.917
NC_035087.1	45011556	.	G	T	.	.	MAF_INRAE=10.127;MAF_USDA=13.69
NC_035087.1	45011600	.	C	A	.	.	MAF_INRAE=4.43;MAF_USDA=8.333
NC_035087.1	45011637	.	C	T	.	.	MAF_USDA=29.167
NC_035087.1	45011638	.	T	C	.	.	MAF_USDA=10.417
NC_035087.1	45011692	.	G	A	.	.	MAF_USDA=29.167
NC_035087.1	45011703	.	G	T	.	.	MAF_INRAE=10.833;MAF_USDA=18.75
NC_035087.1	45011754	.	C	T	.	.	MAF_USDA=2.5
NC_035087.1	45011759	.	C	G	.	.	MAF_INRAE=12.5;MAF_USDA=13.69
NC_035087.1	45011832	.	A	G	.	.	MAF_INRAE=12.658;MAF_USDA=14.706
NC_035087.1	45011865	.	T	C	.	.	MAF_INRAE=18.354
NC_035087.1	45011871	.	A	C	.	.	MAF_INRAE=7.5;MAF_USDA=12.941
NC_035087.1	45011874	.	A	T	.	.	MAF_INRAE=7.5;MAF_USDA=12.941
NC_035087.1	45011907	.	T	A	.	.	MAF_USDA=1.639
NC_035087.1	45011909	.	C	T	.	.	MAF_USDA=6.557
NC_035087.1	45011913	.	C	A	.	.	MAF_INRAE=14.167;MAF_USDA=13.529
NC_035087.1	45011943	.	A	G	.	.	MAF_USDA=14.706
NC_035087.1	45012005	.	T	A	.	.	MAF_INRAE=18.354;MAF_USDA=1.639
NC_035087.1	45012103	.	G	A	.	.	MAF_INRAE=45.0;MAF_USDA=4.167
NC_035087.1	45012133	.	G	T	.	.	MAF_INRAE=13.333
NC_035087.1	45012267	.	G	T	.	.	MAF_INRAE=5.0
NC_035087.1	45012333	.	G	A	.	.	MAF_USDA=10.833
NC_035087.1	45012338	.	G	T	.	.	MAF_USDA=1.695
NC_035087.1	45012352	.	G	A	.	.	MAF_USDA=12.712
NC_035087.1	45012363	.	A	G	.	.	MAF_USDA=12.069
NC_035087.1	45012371	.	G	C	.	.	MAF_USDA=1.724
NC_035087.1	45012589	.	C	T	.	.	MAF_INRAE=6.962;MAF_USDA=15.882
NC_035087.1	45012600	.	C	T	.	.	MAF_USDA=2.083
NC_035087.1	45012676	.	C	T	.	.	MAF_USDA=3.279
NC_035087.1	45012751	.	T	A	.	.	MAF_INRAE=10.526;MAF_USDA=9.412
NC_035087.1	45012754	.	G	A	.	.	MAF_USDA=7.647
NC_035087.1	45012763	.	C	T	.	.	MAF_USDA=5.738
NC_035087.1	45012802	.	C	T	.	.	MAF_INRAE=37.975;MAF_USDA=35.294
NC_035087.1	45012855	.	G	A	.	.	MAF_INRAE=36.842;MAF_USDA=2.459
NC_035087.1	45012877	.	A	G	.	.	MAF_INRAE=42.105;MAF_USDA=24.118
NC_035087.1	45012918	.	C	T	.	.	MAF_INRAE=36.842;MAF_USDA=1.639
NC_035087.1	45012940	.	G	T	.	.	MAF_USDA=4.098
NC_035087.1	45012945	.	A	C	.	.	MAF_INRAE=36.842;MAF_USDA=1.176
NC_035087.1	45012955	.	A	G	.	.	MAF_INRAE=42.105;MAF_USDA=11.176
NC_035087.1	45012987	.	C	A	.	.	MAF_USDA=11.765
NC_035087.1	45013002	.	C	T	.	.	MAF_USDA=8.333
NC_035087.1	45013045	.	T	A	.	.	MAF_USDA=9.036
NC_035087.1	45013067	.	C	T	.	.	MAF_USDA=2.083
NC_035087.1	45013073	.	A	T	.	.	MAF_USDA=13.043
NC_035087.1	45013529	.	T	C	.	.	MAF_USDA=16.667
NC_035087.1	45013558	.	C	T	.	.	MAF_INRAE=42.105;MAF_USDA=25.0
NC_035087.1	45013641	.	T	G	.	.	MAF_USDA=12.941
NC_035087.1	45013645	.	G	C	.	.	MAF_USDA=12.941
NC_035087.1	45013652	.	A	C	.	.	MAF_USDA=12.941
NC_035087.1	45013661	.	A	C	.	.	MAF_USDA=1.639
NC_035087.1	45013690	.	C	A	.	.	MAF_USDA=2.083
NC_035087.1	45013699	.	C	A	.	.	MAF_INRAE=47.368;MAF_USDA=35.882
NC_035087.1	45013812	.	G	T	.	.	MAF_INRAE=3.165
NC_035087.1	45013896	.	G	T	.	.	MAF_USDA=25.0
NC_035087.1	45013921	.	T	C	.	.	MAF_INRAE=37.975;MAF_USDA=29.412
NC_035087.1	45013922	.	G	A	.	.	MAF_INRAE=4.167;MAF_USDA=13.529
NC_035087.1	45013945	.	A	G	.	.	MAF_INRAE=37.342;MAF_USDA=30.588
NC_035087.1	45013982	.	C	T	.	.	MAF_USDA=2.459
NC_035087.1	45013990	.	A	T	.	.	MAF_INRAE=13.333;MAF_USDA=8.824
NC_035087.1	45014005	.	T	A	.	.	MAF_USDA=29.167
NC_035087.1	45014006	.	T	G	.	.	MAF_USDA=29.167
NC_035087.1	45014015	.	A	G	.	.	MAF_INRAE=18.354;MAF_USDA=1.176
NC_035087.1	45014020	.	T	C	.	.	MAF_USDA=1.639
NC_035087.1	45014069	.	T	C	.	.	MAF_INRAE=4.167;MAF_USDA=5.294
NC_035087.1	45014082	.	G	T	.	.	MAF_INRAE=7.595;MAF_USDA=37.647
NC_035087.1	45014127	.	C	T	.	.	MAF_INRAE=4.167;MAF_USDA=1.639
NC_035087.1	45014147	.	A	T	.	.	MAF_USDA=2.459
NC_035087.1	45014180	.	A	T	.	.	MAF_INRAE=4.43;MAF_USDA=21.176
NC_035087.1	45014201	.	C	A	.	.	MAF_INRAE=5.263;MAF_USDA=17.213
NC_035087.1	45014211	.	A	G	.	.	MAF_USDA=12.651
NC_035087.1	45014220	.	G	T	.	.	MAF_INRAE=12.5
NC_035087.1	45014225	.	T	A	.	.	MAF_INRAE=12.5
NC_035087.1	45014232	.	G	T	.	.	MAF_USDA=2.542
NC_035087.1	45014233	.	G	C	.	.	MAF_INRAE=12.5
NC_035087.1	45014237	.	G	T	.	.	MAF_INRAE=12.5
NC_035087.1	45014242	.	A	T	.	.	MAF_INRAE=12.5
NC_035087.1	45014247	.	GAAAAAT	TAAAAAT,GAAAAAG	.	.	MAF_INRAE=12.5;MAF_USDA=47.917
NC_035087.1	45014253	.	T	G	.	.	MAF_INRAE=42.105
NC_035087.1	45014289	.	T	C	.	.	MAF_USDA=2.5
NC_035087.1	45014303	.	A	T	.	.	MAF_USDA=2.083
NC_035087.1	45014307	.	T	G	.	.	MAF_USDA=1.639
NC_035087.1	45014403	.	T	A	.	.	MAF_INRAE=3.797;MAF_USDA=12.353
NC_035087.1	45014408	.	C	T	.	.	MAF_INRAE=17.5;MAF_USDA=30.588
NC_035087.1	45014535	.	C	A	.	.	MAF_USDA=7.377
NC_035087.1	45014545	.	T	C	.	.	MAF_USDA=8.197
NC_035087.1	45014571	.	G	T	.	.	MAF_INRAE=4.167;MAF_USDA=18.235
NC_035087.1	45014578	.	G	T	.	.	MAF_INRAE=4.167;MAF_USDA=25.0
NC_035087.1	45014615	.	T	G	.	.	MAF_USDA=14.583
NC_035087.1	45014669	.	C	T	.	.	MAF_USDA=2.459
NC_035087.1	45014716	.	A	T	.	.	MAF_INRAE=2.5
NC_035087.1	45014718	.	T	C	.	.	MAF_INRAE=2.5
NC_035087.1	45014721	.	T	C	.	.	MAF_INRAE=2.5
NC_035087.1	45014733	.	C	A	.	.	MAF_INRAE=3.333
NC_035087.1	45014734	.	G	T	.	.	MAF_INRAE=15.789;MAF_USDA=31.176
NC_035087.1	45014735	.	C	T	.	.	MAF_INRAE=3.333
NC_035087.1	45014744	.	C	T	.	.	MAF_INRAE=3.333
NC_035087.1	45014762	.	C	A	.	.	MAF_INRAE=3.333
NC_035087.1	45014770	.	A	G	.	.	MAF_INRAE=3.333
NC_035087.1	45014771	.	G	C	.	.	MAF_INRAE=3.333
NC_035087.1	45014785	.	G	A	.	.	MAF_INRAE=35.833;MAF_USDA=4.706
NC_035087.1	45014803	.	C	T	.	.	MAF_INRAE=14.167
NC_035087.1	45014805	.	G	A	.	.	MAF_INRAE=14.167
NC_035087.1	45014813	.	C	T	.	.	MAF_INRAE=14.167
NC_035087.1	45014820	.	A	T	.	.	MAF_INRAE=13.333
NC_035087.1	45014823	.	C	T	.	.	MAF_USDA=5.738
NC_035087.1	45014824	.	C	A	.	.	MAF_INRAE=11.667
NC_035087.1	45014831	.	T	A	.	.	MAF_INRAE=11.667
NC_035087.1	45014834	.	T	C	.	.	MAF_INRAE=11.667
NC_035087.1	45014839	.	C	A	.	.	MAF_USDA=2.459
NC_035087.1	45014852	.	A	G	.	.	MAF_INRAE=6.667
NC_035087.1	45014857	.	T	G	.	.	MAF_INRAE=5.833
NC_035087.1	45014858	.	C	T	.	.	MAF_INRAE=5.0
NC_035087.1	45014874	.	G	A	.	.	MAF_USDA=2.083
NC_035087.1	45014875	.	A	G	.	.	MAF_INRAE=1.667
NC_035087.1	45014928	.	C	G	.	.	MAF_INRAE=3.333;MAF_USDA=9.836
NC_035087.1	45015064	.	A	G	.	.	MAF_INRAE=3.333;MAF_USDA=10.656
NC_035087.1	45015123	.	A	T	.	.	MAF_INRAE=18.354;MAF_USDA=1.765
NC_035087.1	45015307	.	G	A	.	.	MAF_USDA=9.016
NC_035087.1	45015326	.	C	T	.	.	MAF_USDA=11.475
NC_035087.1	45015434	.	T	G	.	.	MAF_USDA=11.475
NC_035087.1	45015495	.	G	A	.	.	MAF_USDA=4.167
NC_035087.1	45015639	.	C	A	.	.	MAF_USDA=11.765
NC_035087.1	45015670	.	T	C	.	.	MAF_USDA=20.492
NC_035087.1	45015684	.	A	G	.	.	MAF_INRAE=24.051;MAF_USDA=46.471
NC_035087.1	45015685	.	T	G	.	.	MAF_USDA=9.016
NC_035087.1	45015696	.	C	T	.	.	MAF_USDA=19.672
NC_035087.1	45015700	.	G	A	.	.	MAF_USDA=13.529
NC_035087.1	45015723	.	A	T	.	.	MAF_INRAE=5.263;MAF_USDA=2.459
NC_035087.1	45015729	.	C	T	.	.	MAF_INRAE=15.19;MAF_USDA=2.083
NC_035087.1	45015747	.	G	A	.	.	MAF_INRAE=5.263;MAF_USDA=11.475
NC_035087.1	45015774	.	C	T	.	.	MAF_USDA=9.016
NC_035087.1	45015775	.	G	T	.	.	MAF_USDA=2.083
NC_035087.1	45015829	.	C	T	.	.	MAF_USDA=6.557
NC_035087.1	45015885	.	C	T	.	.	MAF_USDA=11.475
NC_035087.1	45015892	.	C	A	.	.	MAF_USDA=9.016
NC_035087.1	45015916	.	C	T	.	.	MAF_USDA=2.459
NC_035087.1	45015940	.	G	C	.	.	MAF_USDA=11.475
NC_035087.1	45015949	.	C	A	.	.	MAF_USDA=11.475
NC_035087.1	45016009	.	T	G	.	.	MAF_USDA=1.765
NC_035087.1	45016047	.	G	A	.	.	MAF_USDA=21.311
NC_035087.1	45016166	.	C	A	.	.	MAF_USDA=6.557
NC_035087.1	45016167	.	G	A	.	.	MAF_USDA=9.016
NC_035087.1	45016202	.	G	T	.	.	MAF_INRAE=10.526;MAF_USDA=9.146
NC_035087.1	45016262	.	A	G	.	.	MAF_USDA=12.295
NC_035087.1	45016308	.	G	A	.	.	MAF_USDA=8.197
NC_035087.1	45016359	.	T	G	.	.	MAF_USDA=13.529
NC_035087.1	45016376	.	T	C	.	.	MAF_INRAE=10.526;MAF_USDA=34.706
NC_035087.1	45016382	.	C	T	.	.	MAF_USDA=1.639
NC_035087.1	45016399	.	T	G	.	.	MAF_USDA=18.852
NC_035087.1	45016405	.	G	T	.	.	MAF_USDA=12.353
NC_035087.1	45016421	.	C	T	.	.	MAF_INRAE=10.526;MAF_USDA=22.941
NC_035087.1	45016463	.	C	T	.	.	MAF_USDA=2.459
NC_035087.1	45016472	.	T	C	.	.	MAF_USDA=20.833
NC_035087.1	45016514	.	A	C	.	.	MAF_USDA=9.016
NC_035087.1	45016524	.	G	T	.	.	MAF_INRAE=24.051;MAF_USDA=9.412
NC_035087.1	45016541	.	A	G	.	.	MAF_USDA=2.459
NC_035087.1	45016583	.	C	A	.	.	MAF_USDA=2.459
NC_035087.1	45016587	.	T	G	.	.	MAF_USDA=1.639
NC_035087.1	45016609	.	A	C	.	.	MAF_USDA=3.279
NC_035087.1	45016644	.	T	C	.	.	MAF_USDA=5.738
NC_035087.1	45016645	.	T	C	.	.	MAF_USDA=1.639
NC_035087.1	45016735	.	G	A	.	.	MAF_INRAE=31.646;MAF_USDA=49.412
NC_035087.1	45016779	.	C	T	.	.	MAF_USDA=1.667
NC_035087.1	45016856	.	A	G	.	.	MAF_USDA=12.353
NC_035087.1	45016892	.	T	G	.	.	MAF_USDA=1.639
NC_035087.1	45016935	.	T	G	.	.	MAF_USDA=8.197
NC_035087.1	45016978	.	T	C	.	.	MAF_USDA=27.647
NC_035087.1	45016985	.	A	T	.	.	MAF_USDA=1.639
NC_035087.1	45017162	.	A	G	.	.	MAF_USDA=5.738
NC_035087.1	45017227	.	T	A	.	.	MAF_USDA=7.059
NC_035087.1	45017235	.	C	T	.	.	MAF_USDA=1.639
NC_035087.1	45017258	.	A	G	.	.	MAF_INRAE=5.263;MAF_USDA=8.824
NC_035087.1	45017295	.	A	G	.	.	MAF_INRAE=18.333
NC_035087.1	45017345	.	G	A	.	.	MAF_INRAE=28.481;MAF_USDA=25.0
NC_035087.1	45017380	.	G	A	.	.	MAF_INRAE=15.823;MAF_USDA=26.786
NC_035087.1	45017381	.	T	G	.	.	MAF_INRAE=10.833;MAF_USDA=8.929
NC_035087.1	45017456	.	C	A	.	.	MAF_USDA=5.0
NC_035087.1	45018139	.	T	G	.	.	MAF_USDA=10.588
NC_035087.1	45018143	.	C	T	.	.	MAF_USDA=8.824
NC_035087.1	45018165	.	C	T	.	.	MAF_INRAE=7.895;MAF_USDA=12.5
NC_035087.1	45018225	.	G	A	.	.	MAF_INRAE=21.053;MAF_USDA=20.833
NC_035087.1	45018235	.	C	T	.	.	MAF_USDA=1.639
NC_035087.1	45018243	.	G	T	.	.	MAF_USDA=1.639
NC_035087.1	45018273	.	T	G	.	.	MAF_USDA=4.098
NC_035087.1	45018319	.	A	G	.	.	MAF_INRAE=15.789;MAF_USDA=29.412
NC_035087.1	45018323	.	C	A	.	.	MAF_USDA=5.738
NC_035087.1	45018330	.	T	C	.	.	MAF_INRAE=10.526;MAF_USDA=10.0
NC_035087.1	45018370	.	T	G	.	.	MAF_USDA=9.412
NC_035087.1	45018396	.	T	A	.	.	MAF_INRAE=15.789;MAF_USDA=31.176
NC_035087.1	45018450	.	C	A	.	.	MAF_USDA=4.167
NC_035087.1	45018498	.	C	T	.	.	MAF_USDA=2.083
NC_035087.1	45018500	.	G	T	.	.	MAF_INRAE=7.5
NC_035087.1	45018603	.	C	A	.	.	MAF_USDA=2.941
NC_035087.1	45018645	.	T	C	.	.	MAF_INRAE=20.253;MAF_USDA=40.0
NC_035087.1	45018676	.	C	T	.	.	MAF_USDA=2.459
NC_035087.1	45018693	.	C	T	.	.	MAF_INRAE=15.789;MAF_USDA=35.882
NC_035087.1	45018705	.	C	T	.	.	MAF_USDA=5.738
NC_035087.1	45018720	.	A	T	.	.	MAF_INRAE=24.684;MAF_USDA=38.824
NC_035087.1	45018722	.	A	C	.	.	MAF_USDA=5.738
NC_035087.1	45018739	.	A	C	.	.	MAF_USDA=1.639
NC_035087.1	45018743	.	T	G	.	.	MAF_INRAE=13.333;MAF_USDA=10.656
NC_035087.1	45018812	.	T	C	.	.	MAF_INRAE=16.456;MAF_USDA=35.882
NC_035087.1	45018813	.	C	A	.	.	MAF_USDA=9.016
NC_035087.1	45018969	.	G	T	.	.	MAF_INRAE=15.833;MAF_USDA=9.016
NC_035087.1	45019010	.	G	A	.	.	MAF_USDA=11.765
NC_035087.1	45019013	.	T	G	.	.	MAF_INRAE=28.481;MAF_USDA=37.647
NC_035087.1	45019023	.	C	A	.	.	MAF_USDA=1.639
NC_035087.1	45019066	.	T	G	.	.	MAF_INRAE=11.667;MAF_USDA=12.5
NC_035087.1	45019070	.	T	C	.	.	MAF_INRAE=11.667;MAF_USDA=12.5
NC_035087.1	45019104	.	T	C	.	.	MAF_USDA=8.824
NC_035087.1	45019120	.	A	T	.	.	MAF_INRAE=15.833
NC_035087.1	45019154	.	T	C	.	.	MAF_INRAE=16.667;MAF_USDA=2.083
NC_035087.1	45019158	.	A	T	.	.	MAF_INRAE=16.667
NC_035087.1	45019165	.	G	T	.	.	MAF_INRAE=16.667;MAF_USDA=10.656
NC_035087.1	45019181	.	A	G	.	.	MAF_USDA=1.639
NC_035087.1	45019322	.	G	A	.	.	MAF_USDA=2.459
NC_035087.1	45019386	.	C	T	.	.	MAF_INRAE=29.167;MAF_USDA=45.833
NC_035087.1	45019408	.	C	G	.	.	MAF_USDA=2.941
NC_035087.1	45019443	.	G	T	.	.	MAF_USDA=2.941
NC_035087.1	45019451	.	T	C	.	.	MAF_USDA=1.639
NC_035087.1	45019501	.	T	C	.	.	MAF_INRAE=15.833;MAF_USDA=12.295
NC_035087.1	45019621	.	A	C	.	.	MAF_USDA=15.217
NC_035087.1	45019649	.	C	T	.	.	MAF_INRAE=5.263;MAF_USDA=1.765
NC_035087.1	45019671	.	A	C	.	.	MAF_INRAE=15.833;MAF_USDA=12.295
NC_035087.1	45019736	.	C	T	.	.	MAF_INRAE=15.833;MAF_USDA=10.656
NC_035087.1	45019906	.	C	T	.	.	MAF_USDA=2.459
NC_035087.1	45019907	.	A	G	.	.	MAF_INRAE=15.833;MAF_USDA=10.656
NC_035087.1	45019947	.	A	C	.	.	MAF_INRAE=10.526;MAF_USDA=9.412
NC_035087.1	45019991	.	G	A	.	.	MAF_USDA=5.738
NC_035087.1	45019993	.	T	G	.	.	MAF_INRAE=15.833;MAF_USDA=10.656
NC_035087.1	45020039	.	C	A	.	.	MAF_INRAE=9.494;MAF_USDA=8.235
NC_035087.1	45020180	.	C	T	.	.	MAF_INRAE=6.667
NC_035087.1	45020193	.	G	A	.	.	MAF_INRAE=10.127;MAF_USDA=7.647
NC_035087.1	45020198	.	A	G	.	.	MAF_INRAE=23.418;MAF_USDA=12.5
NC_035087.1	45020289	.	G	C	.	.	MAF_USDA=1.667
NC_035087.1	45020301	.	G	T	.	.	MAF_INRAE=10.127;MAF_USDA=7.738
NC_035087.1	45020310	.	T	G	.	.	MAF_INRAE=10.526;MAF_USDA=9.524
NC_035087.1	45020314	.	G	A	.	.	MAF_USDA=5.0
NC_035087.1	45020316	.	G	A	.	.	MAF_INRAE=17.5;MAF_USDA=22.5
NC_035087.1	45020320	.	G	T	.	.	MAF_USDA=5.833
NC_035087.1	45020335	.	C	T	.	.	MAF_USDA=7.377
NC_035087.1	45020367	.	C	T	.	.	MAF_INRAE=10.127;MAF_USDA=8.235
NC_035087.1	45020389	.	G	A	.	.	MAF_USDA=2.459
NC_035087.1	45020421	.	G	C	.	.	MAF_USDA=4.918
NC_035087.1	45020455	.	G	A	.	.	MAF_USDA=1.639
NC_035087.1	45020484	.	T	C	.	.	MAF_INRAE=10.526;MAF_USDA=10.0
NC_035087.1	45020605	.	C	T	.	.	MAF_USDA=2.459
NC_035087.1	45020611	.	C	A	.	.	MAF_INRAE=15.0
NC_035087.1	45020619	.	C	G	.	.	MAF_USDA=2.459
NC_035087.1	45020639	.	T	C	.	.	MAF_INRAE=4.167
NC_035087.1	45020698	.	C	T	.	.	MAF_USDA=1.639
NC_035087.1	45020699	.	A	G	.	.	MAF_INRAE=1.667;MAF_USDA=10.0
NC_035087.1	45020753	.	G	C	.	.	MAF_INRAE=10.526;MAF_USDA=6.25
NC_035087.1	45020776	.	G	T	.	.	MAF_INRAE=10.759;MAF_USDA=8.235
NC_035087.1	45020887	.	G	A	.	.	MAF_INRAE=5.696;MAF_USDA=30.588
NC_035087.1	45020923	.	C	T	.	.	MAF_USDA=8.197
NC_035087.1	45020955	.	A	G	.	.	MAF_INRAE=15.833;MAF_USDA=10.656
NC_035087.1	45021025	.	G	A	.	.	MAF_USDA=2.459
NC_035087.1	45021097	.	C	A	.	.	MAF_USDA=15.574
NC_035087.1	45021128	.	C	T	.	.	MAF_USDA=5.738
NC_035087.1	45021165	.	G	A	.	.	MAF_USDA=2.083
NC_035087.1	45021176	.	A	T	.	.	MAF_USDA=2.459
NC_035087.1	45021237	.	G	C	.	.	MAF_USDA=5.738
NC_035087.1	45021296	.	T	G	.	.	MAF_INRAE=15.833;MAF_USDA=9.836
NC_035087.1	45021297	.	G	A	.	.	MAF_INRAE=39.167;MAF_USDA=9.016
NC_035087.1	45021383	.	G	T	.	.	MAF_USDA=2.459
NC_035087.1	45021394	.	G	A	.	.	MAF_INRAE=1.667
NC_035087.1	45021407	.	C	G	.	.	MAF_USDA=1.639
NC_035087.1	45021421	.	G	A	.	.	MAF_INRAE=10.127;MAF_USDA=9.412
NC_035087.1	45021461	.	A	C	.	.	MAF_USDA=1.639
NC_035087.1	45021467	.	G	T	.	.	MAF_INRAE=15.833;MAF_USDA=10.656
NC_035087.1	45021468	.	T	A	.	.	MAF_INRAE=15.833;MAF_USDA=20.492
NC_035087.1	45021476	.	T	A	.	.	MAF_INRAE=15.833;MAF_USDA=10.656
NC_035087.1	45021530	.	C	A	.	.	MAF_USDA=7.377
NC_035087.1	45021554	.	C	A	.	.	MAF_USDA=7.377
NC_035087.1	45021588	.	T	A	.	.	MAF_INRAE=15.833;MAF_USDA=16.393
NC_035087.1	45021608	.	T	A	.	.	MAF_INRAE=15.833;MAF_USDA=18.033
NC_035087.1	45021618	.	G	A	.	.	MAF_INRAE=15.833;MAF_USDA=18.033
NC_035087.1	45021626	.	G	A	.	.	MAF_USDA=6.557
NC_035087.1	45021655	.	T	C	.	.	MAF_INRAE=15.833;MAF_USDA=9.836
NC_035087.1	45021673	.	C	G	.	.	MAF_INRAE=15.833
NC_035087.1	45021770	.	T	G	.	.	MAF_INRAE=3.797;MAF_USDA=4.098
NC_035087.1	45021848	.	T	A	.	.	MAF_INRAE=4.167
NC_035087.1	45021857	.	G	A	.	.	MAF_INRAE=4.167
NC_035087.1	45021862	.	C	T	.	.	MAF_INRAE=3.333
NC_035087.1	45021864	.	T	C	.	.	MAF_INRAE=3.333
NC_035087.1	45021869	.	C	T	.	.	MAF_INRAE=15.833;MAF_USDA=2.459
NC_035087.1	45021919	.	A	T	.	.	MAF_USDA=45.833
NC_035087.1	45021934	.	T	C	.	.	MAF_USDA=15.882
NC_035087.1	45021935	.	G	A	.	.	MAF_USDA=12.353
NC_035087.1	45021947	.	G	A	.	.	MAF_INRAE=5.063;MAF_USDA=9.524
NC_035087.1	45021949	.	T	G	.	.	MAF_INRAE=27.848;MAF_USDA=20.833
NC_035087.1	45021964	.	C	G	.	.	MAF_USDA=4.098
NC_035087.1	45022015	.	A	C	.	.	MAF_USDA=1.639
NC_035087.1	45022074	.	A	G	.	.	MAF_INRAE=10.127;MAF_USDA=8.824
NC_035087.1	45022103	.	A	G	.	.	MAF_INRAE=9.494;MAF_USDA=9.412
NC_035087.1	45022141	.	C	T	.	.	MAF_USDA=1.639
NC_035087.1	45022152	.	T	A	.	.	MAF_USDA=5.738
NC_035087.1	45022189	.	G	T	.	.	MAF_USDA=15.574
NC_035087.1	45022248	.	A	G	.	.	MAF_INRAE=10.127;MAF_USDA=8.197
NC_035087.1	45022267	.	A	G	.	.	MAF_USDA=7.377
NC_035087.1	45022445	.	G	C	.	.	MAF_USDA=1.639
NC_035087.1	45022676	.	C	T	.	.	MAF_USDA=3.279
NC_035087.1	45022679	.	G	A	.	.	MAF_USDA=3.279
NC_035087.1	45022690	.	C	T	.	.	MAF_USDA=3.279
NC_035087.1	45022701	.	C	T	.	.	MAF_USDA=2.459
NC_035087.1	45022717	.	T	A	.	.	MAF_USDA=4.098
NC_035087.1	45022736	.	A	G	.	.	MAF_USDA=4.098
NC_035087.1	45022760	.	C	T	.	.	MAF_INRAE=10.759;MAF_USDA=23.529
NC_035087.1	45022761	.	G	A	.	.	MAF_USDA=8.333
NC_035087.1	45023016	.	C	T	.	.	MAF_USDA=2.941
NC_035087.1	45023096	.	C	T	.	.	MAF_USDA=5.738
NC_035087.1	45023110	.	G	A	.	.	MAF_INRAE=6.962;MAF_USDA=2.353
NC_035087.1	45023116	.	C	A	.	.	MAF_INRAE=17.089;MAF_USDA=49.412
NC_035087.1	45023145	.	G	A	.	.	MAF_USDA=20.833
NC_035087.1	45023183	.	A	C	.	.	MAF_INRAE=39.873
NC_035087.1	45023218	.	G	A	.	.	MAF_INRAE=3.797;MAF_USDA=4.098
NC_035087.1	45023221	.	G	A	.	.	MAF_USDA=5.738
NC_035087.1	45023236	.	G	T	.	.	MAF_USDA=5.738
NC_035087.1	45023281	.	G	A	.	.	MAF_USDA=6.557
NC_035087.1	45023385	.	G	A	.	.	MAF_INRAE=15.833;MAF_USDA=1.639
NC_035087.1	45023386	.	T	C	.	.	MAF_USDA=8.197
NC_035087.1	45023401	.	T	C	.	.	MAF_USDA=5.738
NC_035087.1	45023404	.	A	G	.	.	MAF_USDA=1.639
NC_035087.1	45023416	.	A	G	.	.	MAF_USDA=8.197
NC_035087.1	45023442	.	T	G	.	.	MAF_INRAE=15.0;MAF_USDA=4.098
NC_035087.1	45023586	.	G	T	.	.	MAF_INRAE=6.667;MAF_USDA=5.294
NC_035087.1	45023589	.	A	C	.	.	MAF_INRAE=10.127;MAF_USDA=16.471
NC_035087.1	45023609	.	T	G	.	.	MAF_USDA=9.836
NC_035087.1	45023620	.	C	T	.	.	MAF_USDA=14.118
NC_035087.1	45023636	.	C	G	.	.	MAF_INRAE=5.263
NC_035087.1	45023694	.	T	G	.	.	MAF_USDA=9.836
NC_035087.1	45023697	.	C	T	.	.	MAF_USDA=8.197
NC_035087.1	45023711	.	C	T	.	.	MAF_USDA=8.197
NC_035087.1	45023740	.	C	G	.	.	MAF_INRAE=5.263;MAF_USDA=3.279
NC_035087.1	45023777	.	A	T	.	.	MAF_INRAE=10.127;MAF_USDA=9.412
NC_035087.1	45023779	.	A	G	.	.	MAF_USDA=9.836
NC_035087.1	45023791	.	G	A	.	.	MAF_USDA=1.765
NC_035087.1	45023815	.	A	T	.	.	MAF_INRAE=10.526;MAF_USDA=8.333
NC_035087.1	45023857	.	A	C	.	.	MAF_INRAE=27.848;MAF_USDA=11.176
NC_035087.1	45023893	.	T	C	.	.	MAF_USDA=9.016
NC_035087.1	45023902	.	A	C	.	.	MAF_USDA=5.738
NC_035087.1	45023907	.	C	T	.	.	MAF_USDA=7.059
NC_035087.1	45023911	.	T	A	.	.	MAF_USDA=5.738
NC_035087.1	45023966	.	G	A	.	.	MAF_USDA=8.235
NC_035087.1	45023985	.	T	A	.	.	MAF_INRAE=10.127;MAF_USDA=7.059
NC_035087.1	45023990	.	C	A	.	.	MAF_INRAE=27.848;MAF_USDA=11.176
NC_035087.1	45024000	.	G	A	.	.	MAF_INRAE=44.304;MAF_USDA=19.412
NC_035087.1	45024133	.	C	A	.	.	MAF_USDA=2.459
NC_035087.1	45024145	.	A	C	.	.	MAF_USDA=9.836
NC_035087.1	45024183	.	C	G	.	.	MAF_USDA=9.836
NC_035087.1	45024246	.	A	C	.	.	MAF_INRAE=27.215;MAF_USDA=11.176
NC_035087.1	45024250	.	T	A	.	.	MAF_USDA=5.738
NC_035087.1	45024256	.	A	G	.	.	MAF_INRAE=10.127;MAF_USDA=7.647
NC_035087.1	45024258	.	G	T	.	.	MAF_USDA=1.639
NC_035087.1	45024271	.	A	G	.	.	MAF_USDA=7.377
NC_035087.1	45024284	.	G	T	.	.	MAF_USDA=4.918
NC_035087.1	45024301	.	A	C	.	.	MAF_USDA=9.016
NC_035087.1	45024313	.	T	A	.	.	MAF_USDA=9.016
NC_035087.1	45024317	.	C	A	.	.	MAF_USDA=6.557
NC_035087.1	45024327	.	A	T	.	.	MAF_USDA=4.918
NC_035087.1	45024328	.	G	A	.	.	MAF_USDA=4.918
NC_035087.1	45024355	.	C	T	.	.	MAF_INRAE=1.667
NC_035087.1	45024360	.	A	G	.	.	MAF_USDA=2.941
NC_035087.1	45024469	.	G	C	.	.	MAF_USDA=9.016
NC_035087.1	45024505	.	C	A	.	.	MAF_USDA=9.016
NC_035087.1	45024526	.	G	T	.	.	MAF_USDA=2.083
NC_035087.1	45024574	.	A	G	.	.	MAF_USDA=9.016
NC_035087.1	45024637	.	A	G	.	.	MAF_INRAE=6.667;MAF_USDA=5.294
NC_035087.1	45024679	.	A	G	.	.	MAF_USDA=15.574
NC_035087.1	45024719	.	G	A	.	.	MAF_INRAE=3.333;MAF_USDA=10.656
NC_035087.1	45024736	.	G	A	.	.	MAF_INRAE=4.167
NC_035087.1	45024816	.	C	T	.	.	MAF_USDA=2.083
NC_035087.1	45024859	.	T	G	.	.	MAF_USDA=6.557
NC_035087.1	45024931	.	T	G	.	.	MAF_USDA=9.016
NC_035087.1	45024951	.	G	T	.	.	MAF_USDA=7.377
NC_035087.1	45025017	.	T	C	.	.	MAF_INRAE=4.167;MAF_USDA=22.941
NC_035087.1	45025040	.	G	A	.	.	MAF_INRAE=14.557;MAF_USDA=14.118
NC_035087.1	45025117	.	G	A	.	.	MAF_USDA=1.639
NC_035087.1	45025167	.	T	A	.	.	MAF_USDA=2.459
NC_035087.1	45025190	.	A	T	.	.	MAF_INRAE=1.667
NC_035087.1	45025193	.	G	T	.	.	MAF_INRAE=1.667
NC_035087.1	45025204	.	C	A	.	.	MAF_USDA=4.167
NC_035087.1	45025209	.	A	G	.	.	MAF_INRAE=1.667
NC_035087.1	45025217	.	A	T	.	.	MAF_USDA=4.167
NC_035087.1	45025228	.	A	T	.	.	MAF_INRAE=2.5
NC_035087.1	45025232	.	A	G	.	.	MAF_USDA=1.639
NC_035087.1	45025238	.	G	A	.	.	MAF_INRAE=2.5
NC_035087.1	45025253	.	G	A	.	.	MAF_INRAE=15.833;MAF_USDA=1.639
NC_035087.1	45025303	.	G	A	.	.	MAF_INRAE=5.263;MAF_USDA=12.5
NC_035087.1	45025338	.	C	T	.	.	MAF_USDA=8.333
NC_035087.1	45025351	.	T	C	.	.	MAF_INRAE=10.526;MAF_USDA=12.941
NC_035087.1	45025393	.	C	T	.	.	MAF_USDA=2.459
NC_035087.1	45025429	.	G	A	.	.	MAF_USDA=14.118
NC_035087.1	45025438	.	C	T	.	.	MAF_INRAE=15.833;MAF_USDA=2.459
NC_035087.1	45025580	.	C	A	.	.	MAF_USDA=12.5
NC_035087.1	45025586	.	T	A	.	.	MAF_USDA=2.459
NC_035087.1	45025591	.	C	T	.	.	MAF_INRAE=10.127;MAF_USDA=8.235
NC_035087.1	45025604	.	A	C	.	.	MAF_USDA=4.918
NC_035087.1	45025626	.	G	C	.	.	MAF_USDA=8.621
NC_035087.1	45025679	.	C	T	.	.	MAF_USDA=1.695
NC_035087.1	45025710	.	G	A	.	.	MAF_USDA=27.083
NC_035087.1	45025791	.	A	T	.	.	MAF_USDA=1.667
NC_035087.1	45025819	.	T	A	.	.	MAF_USDA=2.5
NC_035087.1	45025842	.	G	T	.	.	MAF_USDA=6.667
NC_035087.1	45025855	.	C	A	.	.	MAF_USDA=6.667
NC_035087.1	45025856	.	G	A	.	.	MAF_USDA=2.5
NC_035087.1	45025900	.	C	A	.	.	MAF_USDA=2.976
NC_035087.1	45025902	.	C	T	.	.	MAF_USDA=5.0
NC_035087.1	45025914	.	T	C	.	.	MAF_USDA=6.667
NC_035087.1	45025918	.	C	T	.	.	MAF_USDA=6.667
NC_035087.1	45025921	.	G	A	.	.	MAF_USDA=6.557
NC_035087.1	45025956	.	C	T	.	.	MAF_INRAE=10.526;MAF_USDA=8.235
NC_035087.1	45026169	.	G	A	.	.	MAF_INRAE=3.165;MAF_USDA=4.348
NC_035087.1	45026183	.	C	T	.	.	MAF_INRAE=9.167;MAF_USDA=15.217
NC_035087.1	45026265	.	C	A	.	.	MAF_INRAE=5.263;MAF_USDA=2.542
NC_035087.1	45026278	.	G	A	.	.	MAF_USDA=1.695
NC_035087.1	45026320	.	G	T	.	.	MAF_INRAE=4.167
NC_035087.1	45026322	.	C	T	.	.	MAF_INRAE=15.0
NC_035087.1	45026367	.	C	A	.	.	MAF_USDA=7.759
NC_035087.1	45026373	.	T	C	.	.	MAF_USDA=8.621
NC_035087.1	45026396	.	C	T	.	.	MAF_INRAE=10.526;MAF_USDA=9.259
NC_035087.1	45026412	.	C	T	.	.	MAF_USDA=7.759
NC_035087.1	45026425	.	C	T	.	.	MAF_USDA=6.034
NC_035087.1	45026468	.	A	T	.	.	MAF_USDA=6.897
NC_035087.1	45026479	.	A	C	.	.	MAF_INRAE=10.526;MAF_USDA=16.049
NC_035087.1	45026484	.	T	A	.	.	MAF_USDA=7.759
NC_035087.1	45026539	.	G	C	.	.	MAF_USDA=8.621
NC_035087.1	45026585	.	T	A	.	.	MAF_USDA=7.759
NC_035087.1	45026591	.	G	T	.	.	MAF_USDA=6.897
NC_035087.1	45026677	.	C	G	.	.	MAF_USDA=1.724
NC_035087.1	45026682	.	T	C	.	.	MAF_USDA=4.31
NC_035087.1	45026693	.	A	C	.	.	MAF_USDA=8.621
NC_035087.1	45026694	.	A	C	.	.	MAF_INRAE=10.526;MAF_USDA=9.259
NC_035087.1	45026704	.	A	C	.	.	MAF_USDA=8.621
NC_035087.1	45026788	.	T	G	.	.	MAF_USDA=2.586
NC_035087.1	45026809	.	A	T	.	.	MAF_INRAE=15.0
NC_035087.1	45026836	.	C	A	.	.	MAF_USDA=10.345
NC_035087.1	45026878	.	T	C	.	.	MAF_USDA=8.621
NC_035087.1	45026934	.	C	T	.	.	MAF_USDA=4.31
NC_035087.1	45026957	.	G	T	.	.	MAF_USDA=3.448
NC_035087.1	45026965	.	T	G	.	.	MAF_USDA=7.759
NC_035087.1	45026991	.	T	C	.	.	MAF_USDA=1.724
NC_035087.1	45027007	.	C	G	.	.	MAF_USDA=1.724
NC_035087.1	45027029	.	G	T	.	.	MAF_INRAE=6.329;MAF_USDA=28.261
NC_035087.1	45027047	.	C	G	.	.	MAF_USDA=8.621
NC_035087.1	45027062	.	G	T	.	.	MAF_INRAE=15.833
NC_035087.1	45027098	.	T	C	.	.	MAF_USDA=9.483
NC_035087.1	45027165	.	G	T	.	.	MAF_USDA=9.483
NC_035087.1	45027191	.	A	G	.	.	MAF_INRAE=27.848;MAF_USDA=20.988
NC_035087.1	45027203	.	G	T	.	.	MAF_INRAE=27.848;MAF_USDA=27.439
NC_035087.1	45027248	.	A	C	.	.	MAF_USDA=7.377
NC_035087.1	45027251	.	T	C	.	.	MAF_INRAE=3.165;MAF_USDA=1.765
NC_035087.1	45027300	.	A	T	.	.	MAF_USDA=25.0
NC_035087.1	45027302	.	A	T	.	.	MAF_USDA=7.059
NC_035087.1	45027317	.	T	A	.	.	MAF_USDA=1.639
NC_035087.1	45027323	.	C	A	.	.	MAF_USDA=7.377
NC_035087.1	45027344	.	A	G	.	.	MAF_USDA=8.197
NC_035087.1	45027441	.	C	T	.	.	MAF_INRAE=44.937;MAF_USDA=21.765
NC_035087.1	45027449	.	C	T	.	.	MAF_INRAE=7.5;MAF_USDA=16.667
NC_035087.1	45027475	.	T	C	.	.	MAF_USDA=4.918
NC_035087.1	45027482	.	T	C	.	.	MAF_INRAE=9.494;MAF_USDA=14.706
NC_035087.1	45027570	.	C	T	.	.	MAF_USDA=8.197
NC_035087.1	45027571	.	G	A	.	.	MAF_INRAE=4.167
NC_035087.1	45027589	.	T	C	.	.	MAF_USDA=9.836
NC_035087.1	45027601	.	G	T	.	.	MAF_USDA=9.016
NC_035087.1	45027628	.	A	T	.	.	MAF_INRAE=15.833;MAF_USDA=1.667
NC_035087.1	45027664	.	G	T	.	.	MAF_USDA=12.295
NC_035087.1	45027665	.	T	G	.	.	MAF_USDA=2.459
NC_035087.1	45027668	.	T	A	.	.	MAF_USDA=7.377
NC_035087.1	45027678	.	C	T	.	.	MAF_USDA=2.353
NC_035087.1	45027696	.	C	T	.	.	MAF_INRAE=15.833
NC_035087.1	45027702	.	A	T	.	.	MAF_USDA=8.197
NC_035087.1	45027726	.	G	A	.	.	MAF_USDA=1.639
NC_035087.1	45027742	.	T	A	.	.	MAF_USDA=8.197
NC_035087.1	45027750	.	T	G	.	.	MAF_USDA=1.639
NC_035087.1	45027851	.	T	C	.	.	MAF_INRAE=10.526;MAF_USDA=14.118
NC_035087.1	45027884	.	T	G	.	.	MAF_INRAE=7.5;MAF_USDA=2.083
NC_035087.1	45027960	.	G	A	.	.	MAF_INRAE=15.833;MAF_USDA=2.941
NC_035087.1	45027965	.	A	G	.	.	MAF_USDA=2.459
NC_035087.1	45028079	.	A	G	.	.	MAF_USDA=3.333
NC_035087.1	45028106	.	A	C	.	.	MAF_INRAE=10.526;MAF_USDA=15.882
NC_035087.1	45028163	.	G	A	.	.	MAF_INRAE=23.333;MAF_USDA=18.235
NC_035087.1	45028183	.	G	A	.	.	MAF_INRAE=23.418;MAF_USDA=14.118
NC_035087.1	45028211	.	A	T	.	.	MAF_USDA=9.836
NC_035087.1	45028304	.	A	C	.	.	MAF_USDA=2.459
NC_035087.1	45028324	.	A	C	.	.	MAF_USDA=9.016
NC_035087.1	45028327	.	G	T	.	.	MAF_USDA=1.639
NC_035087.1	45028334	.	C	T	.	.	MAF_USDA=9.016
NC_035087.1	45028344	.	T	C	.	.	MAF_INRAE=7.5;MAF_USDA=16.471
NC_035087.1	45028376	.	A	T	.	.	MAF_USDA=2.459
NC_035087.1	45028387	.	C	T	.	.	MAF_USDA=8.333
NC_035087.1	45028389	.	C	A	.	.	MAF_INRAE=10.526;MAF_USDA=16.071
NC_035087.1	45028451	.	G	T	.	.	MAF_INRAE=15.19;MAF_USDA=4.167
NC_035087.1	45028541	.	A	C	.	.	MAF_INRAE=6.667;MAF_USDA=9.836
NC_035087.1	45028542	.	A	C	.	.	MAF_INRAE=18.354;MAF_USDA=15.294
NC_035087.1	45028582	.	C	T	.	.	MAF_USDA=9.016
NC_035087.1	45028583	.	G	A	.	.	MAF_USDA=1.639
NC_035087.1	45028585	.	A	G	.	.	MAF_INRAE=5.0;MAF_USDA=9.836
NC_035087.1	45028599	.	G	A	.	.	MAF_INRAE=6.667;MAF_USDA=18.235
NC_035087.1	45028618	.	C	G	.	.	MAF_USDA=9.016
NC_035087.1	45028656	.	G	A	.	.	MAF_USDA=9.836
NC_035087.1	45028699	.	T	G	.	.	MAF_USDA=4.918
NC_035087.1	45028742	.	T	C	.	.	MAF_INRAE=6.667;MAF_USDA=11.475
NC_035087.1	45028761	.	G	A	.	.	MAF_INRAE=6.667;MAF_USDA=1.639
NC_035087.1	45028794	.	A	G	.	.	MAF_USDA=6.667
NC_035087.1	45028860	.	T	G	.	.	MAF_USDA=11.475
NC_035087.1	45028879	.	C	G	.	.	MAF_USDA=1.639
NC_035087.1	45028887	.	A	G	.	.	MAF_USDA=1.639
NC_035087.1	45028914	.	G	A	.	.	MAF_USDA=2.459
NC_035087.1	45028915	.	T	C	.	.	MAF_USDA=2.459
NC_035087.1	45028989	.	A	G	.	.	MAF_INRAE=6.667;MAF_USDA=1.639
NC_035087.1	45029003	.	A	G	.	.	MAF_INRAE=6.667;MAF_USDA=1.639
NC_035087.1	45029026	.	G	T	.	.	MAF_USDA=5.738
NC_035087.1	45029048	.	T	G	.	.	MAF_USDA=1.639
NC_035087.1	45029058	.	G	A	.	.	MAF_INRAE=6.667;MAF_USDA=8.333
NC_035087.1	45029083	.	A	G	.	.	MAF_USDA=9.836
NC_035087.1	45029098	.	A	C	.	.	MAF_USDA=2.459
NC_035087.1	45029099	.	C	T	.	.	MAF_USDA=3.279
NC_035087.1	45029160	.	C	T	.	.	MAF_INRAE=6.667;MAF_USDA=10.656
NC_035087.1	45029176	.	C	G	.	.	MAF_INRAE=1.667
NC_035087.1	45029194	.	C	A	.	.	MAF_INRAE=18.354;MAF_USDA=11.765
NC_035087.1	45029290	.	G	A	.	.	MAF_USDA=1.639
NC_035087.1	45029294	.	G	A	.	.	MAF_INRAE=8.333;MAF_USDA=18.824
NC_035087.1	45029323	.	C	T	.	.	MAF_USDA=4.098
NC_035087.1	45029339	.	T	C	.	.	MAF_USDA=6.557
NC_035087.1	45029446	.	T	C	.	.	MAF_INRAE=11.667;MAF_USDA=14.706
NC_035087.1	45029477	.	T	C	.	.	MAF_USDA=4.098
NC_035087.1	45029500	.	T	C	.	.	MAF_INRAE=5.833;MAF_USDA=1.639
NC_035087.1	45029505	.	G	T	.	.	MAF_INRAE=40.506;MAF_USDA=7.647
NC_035087.1	45029508	.	T	G	.	.	MAF_INRAE=17.722;MAF_USDA=4.706
NC_035087.1	45029512	.	C	T	.	.	MAF_INRAE=5.0;MAF_USDA=1.639
NC_035087.1	45029530	.	G	C	.	.	MAF_INRAE=5.0;MAF_USDA=1.639
NC_035087.1	45029546	.	A	C	.	.	MAF_INRAE=4.167;MAF_USDA=10.656
NC_035087.1	45029605	.	G	T	.	.	MAF_USDA=2.5
NC_035087.1	45029618	.	C	T	.	.	MAF_USDA=4.098
NC_035087.1	45029636	.	T	A	.	.	MAF_USDA=5.738
NC_035087.1	45029637	.	A	T	.	.	MAF_USDA=4.918
NC_035087.1	45029646	.	T	C	.	.	MAF_INRAE=20.886;MAF_USDA=28.824
NC_035087.1	45029785	.	G	A	.	.	MAF_INRAE=7.5;MAF_USDA=18.235
NC_035087.1	45029999	.	A	T	.	.	MAF_USDA=37.5
NC_035087.1	45030029	.	G	A	.	.	MAF_USDA=6.25
NC_035087.1	45030046	.	G	A	.	.	MAF_INRAE=2.632;MAF_USDA=4.167
NC_035087.1	45030075	.	T	C	.	.	MAF_USDA=6.25
NC_035087.1	45030152	.	A	G	.	.	MAF_USDA=45.833
NC_035087.1	45030294	.	G	A	.	.	MAF_INRAE=47.368;MAF_USDA=4.348
NC_035087.1	45030891	.	G	A	.	.	MAF_USDA=32.609
NC_035087.1	45030975	.	C	T	.	.	MAF_USDA=4.348
NC_035087.1	45031138	.	A	T	.	.	MAF_USDA=43.478
NC_035087.1	45031140	.	C	G	.	.	MAF_USDA=8.696
NC_035087.1	45031350	.	G	A	.	.	MAF_USDA=4.167
NC_035087.1	45031534	.	A	G	.	.	MAF_USDA=12.353
NC_035087.1	45031557	.	G	T	.	.	MAF_USDA=10.0
NC_035087.1	45031580	.	T	A	.	.	MAF_USDA=6.667
NC_035087.1	45031587	.	T	G	.	.	MAF_USDA=2.083
NC_035087.1	45031686	.	C	A	.	.	MAF_USDA=1.695
NC_035087.1	45031816	.	T	C	.	.	MAF_USDA=18.675
NC_035087.1	45031854	.	C	T	.	.	MAF_USDA=2.542
NC_035087.1	45031861	.	G	A	.	.	MAF_INRAE=5.0
NC_035087.1	45031876	.	C	T	.	.	MAF_INRAE=5.0;MAF_USDA=1.695
NC_035087.1	45031920	.	A	C	.	.	MAF_USDA=4.237
NC_035087.1	45031977	.	T	C	.	.	MAF_USDA=4.237
NC_035087.1	45031978	.	G	A	.	.	MAF_USDA=1.695
NC_035087.1	45031987	.	G	T	.	.	MAF_USDA=1.695
NC_035087.1	45031999	.	A	C	.	.	MAF_USDA=3.39
NC_035087.1	45032115	.	C	A	.	.	MAF_USDA=3.39
NC_035087.1	45032150	.	T	A	.	.	MAF_USDA=3.39
NC_035087.1	45032183	.	C	T	.	.	MAF_USDA=1.695
NC_035087.1	45032202	.	T	C	.	.	MAF_USDA=1.695
NC_035087.1	45032249	.	C	T	.	.	MAF_USDA=1.695
NC_035087.1	45032324	.	G	A	.	.	MAF_INRAE=10.526;MAF_USDA=24.096
NC_035087.1	45032428	.	C	A	.	.	MAF_USDA=1.695
NC_035087.1	45032560	.	T	A	.	.	MAF_INRAE=5.0;MAF_USDA=6.25
NC_035087.1	45032599	.	A	G	.	.	MAF_USDA=8.197
NC_035087.1	45032685	.	C	A	.	.	MAF_INRAE=10.526;MAF_USDA=6.25
NC_035087.1	45032705	.	C	T	.	.	MAF_USDA=20.238
NC_035087.1	45032706	.	G	A	.	.	MAF_USDA=7.738
NC_035087.1	45032717	.	A	G	.	.	MAF_INRAE=26.667;MAF_USDA=34.524
NC_035087.1	45032767	.	T	G	.	.	MAF_USDA=6.471
NC_035087.1	45032774	.	G	T	.	.	MAF_INRAE=7.5;MAF_USDA=20.0
NC_035087.1	45032795	.	T	G	.	.	MAF_USDA=4.167
NC_035087.1	45032809	.	G	A	.	.	MAF_USDA=3.279
NC_035087.1	45032825	.	C	A	.	.	MAF_INRAE=15.833
NC_035087.1	45032830	.	A	C	.	.	MAF_USDA=2.353
NC_035087.1	45032847	.	C	G	.	.	MAF_USDA=5.738
NC_035087.1	45032868	.	T	C	.	.	MAF_USDA=6.557
NC_035087.1	45032871	.	T	C	.	.	MAF_USDA=6.557
NC_035087.1	45032909	.	T	C	.	.	MAF_USDA=1.639
NC_035087.1	45033260	.	A	C	.	.	MAF_INRAE=42.405
NC_035087.1	45033396	.	C	T	.	.	MAF_USDA=9.167
NC_035087.1	45033408	.	T	G	.	.	MAF_USDA=9.167
NC_035087.1	45033431	.	C	T	.	.	MAF_INRAE=10.526;MAF_USDA=7.143
NC_035087.1	45033524	.	A	T	.	.	MAF_USDA=5.833
NC_035087.1	45033527	.	G	A	.	.	MAF_USDA=5.833
NC_035087.1	45033533	.	G	T	.	.	MAF_INRAE=10.526;MAF_USDA=7.143
NC_035087.1	45033581	.	G	A	.	.	MAF_USDA=7.5
NC_035087.1	45033652	.	A	G	.	.	MAF_USDA=7.5
NC_035087.1	45033689	.	C	T	.	.	MAF_USDA=10.833
NC_035087.1	45033727	.	G	T	.	.	MAF_INRAE=15.823
NC_035087.1	45033738	.	A	C	.	.	MAF_USDA=9.167
NC_035087.1	45033739	.	G	A	.	.	MAF_USDA=9.167
NC_035087.1	45033832	.	A	C	.	.	MAF_USDA=1.667
NC_035087.1	45033916	.	A	T	.	.	MAF_INRAE=16.667
NC_035087.1	45033966	.	G	A	.	.	MAF_USDA=2.459
NC_035087.1	45033972	.	C	G	.	.	MAF_INRAE=10.526;MAF_USDA=19.412
NC_035087.1	45033996	.	G	A	.	.	MAF_USDA=9.836
NC_035087.1	45034026	.	T	A	.	.	MAF_USDA=1.639
NC_035087.1	45034027	.	G	T	.	.	MAF_INRAE=10.833;MAF_USDA=2.083
NC_035087.1	45034070	.	G	T	.	.	MAF_INRAE=5.263;MAF_USDA=4.098
NC_035087.1	45034222	.	C	T	.	.	MAF_INRAE=8.333;MAF_USDA=24.706
NC_035087.1	45034276	.	T	A	.	.	MAF_USDA=1.639
NC_035087.1	45034289	.	G	A	.	.	MAF_USDA=9.836
NC_035087.1	45034301	.	A	C	.	.	MAF_INRAE=4.167;MAF_USDA=9.016
NC_035087.1	45034307	.	G	C	.	.	MAF_INRAE=27.848;MAF_USDA=37.059
NC_035087.1	45034317	.	C	G	.	.	MAF_USDA=2.459
NC_035087.1	45034320	.	C	A	.	.	MAF_USDA=10.656
NC_035087.1	45034357	.	A	C	.	.	MAF_USDA=9.016
NC_035087.1	45034392	.	G	A	.	.	MAF_USDA=3.279
NC_035087.1	45034417	.	T	C	.	.	MAF_USDA=8.197
NC_035087.1	45034423	.	C	G	.	.	MAF_USDA=4.167
NC_035087.1	45034446	.	G	A	.	.	MAF_USDA=9.016
NC_035087.1	45034476	.	T	G	.	.	MAF_USDA=11.475
NC_035087.1	45034480	.	C	T	.	.	MAF_USDA=13.529
NC_035087.1	45034493	.	G	A	.	.	MAF_USDA=10.656
NC_035087.1	45034494	.	C	T	.	.	MAF_USDA=20.833
NC_035087.1	45034516	.	G	C	.	.	MAF_INRAE=4.43;MAF_USDA=7.377
NC_035087.1	45034558	.	G	T	.	.	MAF_INRAE=27.848;MAF_USDA=36.471
NC_035087.1	45034625	.	G	C	.	.	MAF_USDA=4.167
NC_035087.1	45034639	.	A	C	.	.	MAF_INRAE=5.263;MAF_USDA=3.279
NC_035087.1	45034642	.	T	C	.	.	MAF_USDA=3.279
NC_035087.1	45034644	.	C	A	.	.	MAF_USDA=3.279
NC_035087.1	45034694	.	G	C	.	.	MAF_USDA=1.639
NC_035087.1	45034733	.	G	T	.	.	MAF_USDA=4.918
NC_035087.1	45034736	.	G	T	.	.	MAF_INRAE=4.167;MAF_USDA=10.169
NC_035087.1	45034766	.	A	C	.	.	MAF_USDA=9.836
NC_035087.1	45034772	.	T	A	.	.	MAF_USDA=9.836
NC_035087.1	45034893	.	G	A	.	.	MAF_USDA=8.197
NC_035087.1	45034894	.	A	G	.	.	MAF_USDA=9.016
NC_035087.1	45035017	.	T	G	.	.	MAF_USDA=9.016
NC_035087.1	45035035	.	C	A	.	.	MAF_INRAE=46.835;MAF_USDA=7.377
NC_035087.1	45035036	.	G	A	.	.	MAF_USDA=1.639
NC_035087.1	45035102	.	T	A	.	.	MAF_INRAE=11.667;MAF_USDA=17.647
NC_035087.1	45035114	.	C	T	.	.	MAF_USDA=1.639
NC_035087.1	45035123	.	A	C	.	.	MAF_INRAE=25.316;MAF_USDA=26.471
NC_035087.1	45035168	.	A	T	.	.	MAF_USDA=1.639
NC_035087.1	45035199	.	C	A	.	.	MAF_USDA=7.377
NC_035087.1	45035207	.	T	A	.	.	MAF_INRAE=10.526;MAF_USDA=21.765
NC_035087.1	45035241	.	C	A	.	.	MAF_USDA=2.459
NC_035087.1	45035259	.	T	A	.	.	MAF_USDA=9.836
NC_035087.1	45035261	.	A	C	.	.	MAF_USDA=1.639
NC_035087.1	45035294	.	A	G	.	.	MAF_INRAE=10.833;MAF_USDA=10.0
NC_035087.1	45035299	.	T	C	.	.	MAF_USDA=9.836
NC_035087.1	45035316	.	G	C	.	.	MAF_USDA=8.197
NC_035087.1	45035335	.	C	T	.	.	MAF_INRAE=8.333;MAF_USDA=17.647
NC_035087.1	45035346	.	G	A	.	.	MAF_USDA=9.836
NC_035087.1	45035348	.	T	C	.	.	MAF_USDA=1.639
NC_035087.1	45035359	.	T	C	.	.	MAF_INRAE=4.167
NC_035087.1	45035413	.	G	A	.	.	MAF_USDA=9.836
NC_035087.1	45035442	.	G	T	.	.	MAF_USDA=8.197
NC_035087.1	45035461	.	C	T	.	.	MAF_INRAE=16.667;MAF_USDA=12.353
NC_035087.1	45035493	.	G	A	.	.	MAF_INRAE=10.526;MAF_USDA=25.294
NC_035087.1	45035551	.	C	T	.	.	MAF_USDA=9.836
NC_035087.1	45035559	.	A	G	.	.	MAF_INRAE=7.5;MAF_USDA=9.412
NC_035087.1	45035594	.	T	G	.	.	MAF_USDA=2.459
NC_035087.1	45035622	.	A	G	.	.	MAF_USDA=9.836
NC_035087.1	45035677	.	T	C	.	.	MAF_INRAE=4.167;MAF_USDA=9.167
NC_035087.1	45035730	.	A	C	.	.	MAF_USDA=1.639
NC_035087.1	45035767	.	A	G	.	.	MAF_INRAE=4.167;MAF_USDA=9.836
NC_035087.1	45035776	.	C	T	.	.	MAF_USDA=9.016
NC_035087.1	45035826	.	C	T	.	.	MAF_INRAE=5.263;MAF_USDA=3.279
NC_035087.1	45035913	.	A	G	.	.	MAF_USDA=9.836
NC_035087.1	45035926	.	G	A	.	.	MAF_USDA=8.197
NC_035087.1	45035954	.	C	T	.	.	MAF_INRAE=4.167
NC_035087.1	45035960	.	C	A	.	.	MAF_USDA=1.176
NC_035087.1	45035963	.	C	T	.	.	MAF_USDA=9.836
NC_035087.1	45035968	.	A	C	.	.	MAF_INRAE=7.5;MAF_USDA=2.083
NC_035087.1	45035988	.	C	T	.	.	MAF_USDA=5.738
NC_035087.1	45035996	.	C	T	.	.	MAF_USDA=9.836
NC_035087.1	45036013	.	G	A	.	.	MAF_USDA=1.639
NC_035087.1	45036018	.	C	T	.	.	MAF_USDA=9.016
NC_035087.1	45036031	.	T	C	.	.	MAF_USDA=7.377
NC_035087.1	45036050	.	C	T	.	.	MAF_INRAE=4.167;MAF_USDA=9.016
NC_035087.1	45036145	.	A	G	.	.	MAF_INRAE=7.5
NC_035087.1	45036170	.	G	A	.	.	MAF_USDA=2.941
NC_035087.1	45036212	.	T	C	.	.	MAF_INRAE=37.342;MAF_USDA=18.824
NC_035087.1	45036230	.	T	G	.	.	MAF_USDA=3.279
NC_035087.1	45036250	.	C	T	.	.	MAF_USDA=9.836
NC_035087.1	45036252	.	C	T	.	.	MAF_USDA=1.639
NC_035087.1	45036258	.	C	T	.	.	MAF_USDA=9.836
NC_035087.1	45036259	.	G	A	.	.	MAF_INRAE=3.797;MAF_USDA=4.918
NC_035087.1	45036261	.	C	T	.	.	MAF_USDA=5.738
NC_035087.1	45036406	.	A	T	.	.	MAF_INRAE=3.165;MAF_USDA=2.083
NC_035087.1	45036463	.	A	C	.	.	MAF_USDA=10.656
NC_035087.1	45036472	.	T	C	.	.	MAF_USDA=2.083
NC_035087.1	45036496	.	C	T	.	.	MAF_USDA=1.639
NC_035087.1	45036498	.	G	C	.	.	MAF_USDA=9.836
NC_035087.1	45036502	.	G	A	.	.	MAF_USDA=9.836
NC_035087.1	45036526	.	G	A	.	.	MAF_INRAE=16.667
NC_035087.1	45036527	.	G	A	.	.	MAF_USDA=9.836
NC_035087.1	45036540	.	T	C	.	.	MAF_USDA=9.836
NC_035087.1	45036548	.	C	A	.	.	MAF_USDA=9.836
NC_035087.1	45036560	.	G	A	.	.	MAF_USDA=1.176
NC_035087.1	45036644	.	T	C	.	.	MAF_USDA=10.656
NC_035087.1	45036665	.	T	G	.	.	MAF_USDA=1.639
NC_035087.1	45036681	.	T	A	.	.	MAF_USDA=4.167
NC_035087.1	45036729	.	T	A	.	.	MAF_USDA=1.639
NC_035087.1	45036731	.	T	C	.	.	MAF_INRAE=4.167
NC_035087.1	45036749	.	T	C	.	.	MAF_INRAE=4.167
NC_035087.1	45036751	.	A	C	.	.	MAF_USDA=9.016
NC_035087.1	45036894	.	T	G	.	.	MAF_USDA=1.639
NC_035087.1	45037003	.	A	C	.	.	MAF_INRAE=7.5;MAF_USDA=5.294
NC_035087.1	45037005	.	A	C	.	.	MAF_USDA=2.459
NC_035087.1	45037026	.	G	A	.	.	MAF_INRAE=8.861;MAF_USDA=38.824
NC_035087.1	45037033	.	T	C	.	.	MAF_USDA=2.941
NC_035087.1	45037050	.	C	T	.	.	MAF_USDA=1.639
NC_035087.1	45037059	.	C	T	.	.	MAF_USDA=3.279
NC_035087.1	45037066	.	G	A	.	.	MAF_USDA=1.639
NC_035087.1	45037097	.	T	C	.	.	MAF_INRAE=8.861;MAF_USDA=38.824
NC_035087.1	45037103	.	C	T	.	.	MAF_INRAE=44.304;MAF_USDA=7.647
NC_035087.1	45037142	.	C	A	.	.	MAF_USDA=8.197
NC_035087.1	45037184	.	A	C	.	.	MAF_USDA=2.459
NC_035087.1	45037205	.	C	T	.	.	MAF_INRAE=7.5;MAF_USDA=17.647
NC_035087.1	45037252	.	G	A	.	.	MAF_INRAE=16.667;MAF_USDA=12.941
NC_035087.1	45037275	.	T	G	.	.	MAF_INRAE=8.861;MAF_USDA=45.294
NC_035087.1	45037283	.	A	C	.	.	MAF_INRAE=8.861;MAF_USDA=45.294
NC_035087.1	45037301	.	C	T	.	.	MAF_USDA=1.639
NC_035087.1	45037344	.	G	A	.	.	MAF_INRAE=8.861;MAF_USDA=37.647
NC_035087.1	45037390	.	A	T	.	.	MAF_INRAE=8.861;MAF_USDA=45.294
NC_035087.1	45037426	.	T	A	.	.	MAF_USDA=1.639
NC_035087.1	45037446	.	G	A	.	.	MAF_USDA=5.738
NC_035087.1	45037565	.	C	G	.	.	MAF_USDA=11.765
NC_035087.1	45037650	.	C	A	.	.	MAF_INRAE=12.025;MAF_USDA=20.0
NC_035087.1	45037655	.	C	T	.	.	MAF_INRAE=4.167
NC_035087.1	45037667	.	C	T	.	.	MAF_INRAE=16.667
NC_035087.1	45037668	.	A	C	.	.	MAF_INRAE=16.667
NC_035087.1	45037834	.	C	T	.	.	MAF_INRAE=24.684;MAF_USDA=30.0
NC_035087.1	45037840	.	A	G	.	.	MAF_INRAE=28.481;MAF_USDA=34.706
NC_035087.1	45037847	.	T	A	.	.	MAF_INRAE=44.304;MAF_USDA=9.412
NC_035087.1	45037852	.	A	C	.	.	MAF_INRAE=16.667
NC_035087.1	45037880	.	C	T	.	.	MAF_USDA=9.836
NC_035087.1	45037893	.	T	G	.	.	MAF_USDA=6.557
NC_035087.1	45037896	.	C	T	.	.	MAF_USDA=22.917
NC_035087.1	45037917	.	C	T	.	.	MAF_USDA=9.836
NC_035087.1	45037921	.	T	C	.	.	MAF_USDA=9.836
NC_035087.1	45038008	.	A	T	.	.	MAF_INRAE=8.228;MAF_USDA=35.882
NC_035087.1	45038015	.	G	A	.	.	MAF_INRAE=8.228;MAF_USDA=37.059
NC_035087.1	45038080	.	A	C	.	.	MAF_USDA=8.197
NC_035087.1	45038085	.	C	A	.	.	MAF_USDA=2.459
NC_035087.1	45038086	.	A	T	.	.	MAF_USDA=2.459
NC_035087.1	45038104	.	C	A	.	.	MAF_INRAE=10.0;MAF_USDA=12.941
NC_035087.1	45038120	.	C	T	.	.	MAF_INRAE=10.526;MAF_USDA=14.706
NC_035087.1	45038147	.	C	T	.	.	MAF_INRAE=16.667
NC_035087.1	45038148	.	C	T	.	.	MAF_USDA=1.639
NC_035087.1	45038158	.	C	A	.	.	MAF_USDA=3.279
NC_035087.1	45038167	.	G	T	.	.	MAF_USDA=3.279
NC_035087.1	45038306	.	C	T	.	.	MAF_INRAE=3.165;MAF_USDA=2.083
NC_035087.1	45038313	.	A	G	.	.	MAF_USDA=8.197
NC_035087.1	45038351	.	T	C	.	.	MAF_INRAE=36.076;MAF_USDA=24.706
NC_035087.1	45038380	.	A	G	.	.	MAF_INRAE=15.833
NC_035087.1	45038409	.	C	A	.	.	MAF_USDA=6.557
NC_035087.1	45038446	.	G	A	.	.	MAF_USDA=8.197
NC_035087.1	45038505	.	C	A	.	.	MAF_USDA=4.098
NC_035087.1	45038527	.	T	C	.	.	MAF_USDA=8.197
NC_035087.1	45038543	.	A	C	.	.	MAF_INRAE=27.848;MAF_USDA=38.235
NC_035087.1	45038584	.	G	T	.	.	MAF_USDA=8.197
NC_035087.1	45038619	.	A	T	.	.	MAF_USDA=2.459
NC_035087.1	45038633	.	A	G	.	.	MAF_INRAE=5.263;MAF_USDA=39.412
NC_035087.1	45038654	.	G	A	.	.	MAF_INRAE=8.228;MAF_USDA=35.294
NC_035087.1	45038684	.	C	T	.	.	MAF_USDA=7.377
NC_035087.1	45038685	.	C	T	.	.	MAF_INRAE=3.797;MAF_USDA=6.557
NC_035087.1	45038745	.	T	G	.	.	MAF_INRAE=27.848;MAF_USDA=37.059
NC_035087.1	45038788	.	A	G	.	.	MAF_INRAE=4.167;MAF_USDA=9.836
NC_035087.1	45038826	.	C	T	.	.	MAF_USDA=4.918
NC_035087.1	45038856	.	A	G	.	.	MAF_USDA=8.197
NC_035087.1	45038952	.	T	C	.	.	MAF_USDA=5.738
NC_035087.1	45038983	.	C	T	.	.	MAF_USDA=7.377
NC_035087.1	45038999	.	C	A	.	.	MAF_USDA=2.459
NC_035087.1	45039031	.	C	G	.	.	MAF_USDA=8.197
NC_035087.1	45039078	.	T	G	.	.	MAF_USDA=4.918
NC_035087.1	45039088	.	C	T	.	.	MAF_USDA=8.197
NC_035087.1	45039106	.	T	C	.	.	MAF_INRAE=7.5;MAF_USDA=39.583
NC_035087.1	45039121	.	C	T	.	.	MAF_INRAE=3.333
NC_035087.1	45039170	.	G	T	.	.	MAF_USDA=2.459
NC_035087.1	45039196	.	G	T	.	.	MAF_USDA=5.357
NC_035087.1	45039198	.	T	C	.	.	MAF_INRAE=7.5;MAF_USDA=26.786
NC_035087.1	45039201	.	G	A	.	.	MAF_INRAE=36.076;MAF_USDA=25.0
NC_035087.1	45039244	.	T	G	.	.	MAF_INRAE=36.709;MAF_USDA=12.5
NC_035087.1	45039253	.	C	T	.	.	MAF_USDA=2.5
NC_035087.1	45039269	.	T	C	.	.	MAF_USDA=2.459
NC_035087.1	45039317	.	A	G	.	.	MAF_INRAE=15.823;MAF_USDA=2.083
NC_035087.1	45039356	.	G	A	.	.	MAF_INRAE=16.667;MAF_USDA=13.529
NC_035087.1	45039381	.	G	A	.	.	MAF_USDA=1.639
NC_035087.1	45039390	.	C	T	.	.	MAF_USDA=3.279
NC_035087.1	45039408	.	T	C	.	.	MAF_USDA=13.115
NC_035087.1	45039415	.	G	A	.	.	MAF_INRAE=10.833;MAF_USDA=20.833
NC_035087.1	45039442	.	T	G	.	.	MAF_INRAE=42.5;MAF_USDA=16.471
NC_035087.1	45039446	.	T	C	.	.	MAF_USDA=1.639
NC_035087.1	45039448	.	CCCTTGC	CCCTTGA	.	.	MAF_USDA=8.333
NC_035087.1	45039454	.	C	A	.	.	MAF_INRAE=43.333;MAF_USDA=12.295
NC_035087.1	45039455	.	T	C	.	.	MAF_USDA=5.738
NC_035087.1	45039467	.	G	A	.	.	MAF_USDA=6.557
NC_035087.1	45039489	.	T	G	.	.	MAF_USDA=4.918
NC_035087.1	45039501	.	G	A	.	.	MAF_INRAE=10.833;MAF_USDA=12.941
NC_035087.1	45039503	.	G	C	.	.	MAF_USDA=4.918
NC_035087.1	45039504	.	G	A	.	.	MAF_USDA=4.918
NC_035087.1	45039525	.	A	C	.	.	MAF_USDA=5.738
NC_035087.1	45039540	.	C	T	.	.	MAF_INRAE=7.5;MAF_USDA=19.412
NC_035087.1	45039541	.	G	A	.	.	MAF_INRAE=16.667
NC_035087.1	45039631	.	G	A	.	.	MAF_INRAE=4.167;MAF_USDA=9.016
NC_035087.1	45039638	.	G	T	.	.	MAF_USDA=2.459
NC_035087.1	45039639	.	C	A	.	.	MAF_INRAE=36.076;MAF_USDA=19.412
NC_035087.1	45039719	.	A	G	.	.	MAF_USDA=8.197
NC_035087.1	45039774	.	C	T	.	.	MAF_INRAE=36.709;MAF_USDA=17.647
NC_035087.1	45039784	.	G	T	.	.	MAF_INRAE=16.667
NC_035087.1	45039829	.	C	T	.	.	MAF_INRAE=10.833;MAF_USDA=11.765
NC_035087.1	45039830	.	G	A	.	.	MAF_USDA=4.167
NC_035087.1	45039873	.	T	A	.	.	MAF_USDA=7.377
NC_035087.1	45039879	.	T	G	.	.	MAF_USDA=6.557
NC_035087.1	45039881	.	G	A	.	.	MAF_USDA=6.557
NC_035087.1	45039905	.	T	G	.	.	MAF_USDA=5.738
NC_035087.1	45039920	.	G	A	.	.	MAF_USDA=3.279
NC_035087.1	45039925	.	C	A	.	.	MAF_USDA=6.557
NC_035087.1	45039931	.	G	C	.	.	MAF_USDA=4.098
NC_035087.1	45039955	.	C	A	.	.	MAF_USDA=5.738
NC_035087.1	45039986	.	C	T	.	.	MAF_INRAE=6.329;MAF_USDA=13.529
NC_035087.1	45040045	.	C	A	.	.	MAF_USDA=6.557
NC_035087.1	45040064	.	G	A	.	.	MAF_INRAE=7.5;MAF_USDA=17.059
NC_035087.1	45040074	.	G	C	.	.	MAF_INRAE=36.076;MAF_USDA=24.118
NC_035087.1	45040120	.	G	A	.	.	MAF_INRAE=36.076;MAF_USDA=18.824
NC_035087.1	45040167	.	A	G	.	.	MAF_USDA=1.639
NC_035087.1	45040170	.	A	G	.	.	MAF_INRAE=4.167
NC_035087.1	45040231	.	T	G	.	.	MAF_INRAE=7.5;MAF_USDA=5.294
NC_035087.1	45040236	.	G	C	.	.	MAF_INRAE=37.342;MAF_USDA=17.647
NC_035087.1	45040262	.	C	T	.	.	MAF_USDA=4.118
NC_035087.1	45040291	.	C	A	.	.	MAF_USDA=7.377
NC_035087.1	45040346	.	A	C	.	.	MAF_INRAE=16.667;MAF_USDA=12.353
NC_035087.1	45040350	.	G	C	.	.	MAF_INRAE=4.167
NC_035087.1	45040384	.	A	G	.	.	MAF_USDA=2.459
NC_035087.1	45040386	.	T	G	.	.	MAF_USDA=8.197
NC_035087.1	45040388	.	C	T	.	.	MAF_INRAE=30.38;MAF_USDA=44.706
NC_035087.1	45040391	.	T	A	.	.	MAF_USDA=8.197
NC_035087.1	45040392	.	A	T	.	.	MAF_USDA=8.197
NC_035087.1	45040466	.	G	A	.	.	MAF_INRAE=10.526;MAF_USDA=7.059
NC_035087.1	45040540	.	A	G	.	.	MAF_INRAE=36.709;MAF_USDA=17.647
NC_035087.1	45040559	.	T	C	.	.	MAF_USDA=9.016
NC_035087.1	45040602	.	G	T	.	.	MAF_INRAE=11.667;MAF_USDA=12.353
NC_035087.1	45040706	.	T	C	.	.	MAF_USDA=3.279
NC_035087.1	45040708	.	T	C	.	.	MAF_USDA=16.393
NC_035087.1	45040773	.	G	T	.	.	MAF_USDA=2.083
NC_035087.1	45040774	.	T	C	.	.	MAF_INRAE=36.076;MAF_USDA=25.294
NC_035087.1	45040812	.	T	A	.	.	MAF_INRAE=10.833;MAF_USDA=11.765
NC_035087.1	45040843	.	A	C	.	.	MAF_USDA=2.459
NC_035087.1	45040910	.	T	C	.	.	MAF_USDA=4.098
NC_035087.1	45040926	.	C	A	.	.	MAF_INRAE=36.709;MAF_USDA=24.706
NC_035087.1	45040979	.	C	G	.	.	MAF_INRAE=30.38
NC_035087.1	45041000	.	T	A	.	.	MAF_INRAE=8.333
NC_035087.1	45041034	.	G	A	.	.	MAF_INRAE=36.709;MAF_USDA=8.333
NC_035087.1	45041043	.	A	T	.	.	MAF_INRAE=36.709;MAF_USDA=13.529
NC_035087.1	45041049	.	C	T	.	.	MAF_USDA=3.279
NC_035087.1	45041081	.	G	C	.	.	MAF_INRAE=5.263;MAF_USDA=4.098
NC_035087.1	45041124	.	G	T	.	.	MAF_INRAE=7.5;MAF_USDA=17.647
NC_035087.1	45041143	.	A	C	.	.	MAF_INRAE=36.709;MAF_USDA=24.706
NC_035087.1	45041165	.	C	T	.	.	MAF_INRAE=36.709;MAF_USDA=13.529
NC_035087.1	45041196	.	C	T	.	.	MAF_INRAE=36.076;MAF_USDA=12.941
NC_035087.1	45041213	.	C	A	.	.	MAF_INRAE=7.5;MAF_USDA=27.059
NC_035087.1	45041282	.	C	T	.	.	MAF_INRAE=6.329;MAF_USDA=12.353
NC_035087.1	45041301	.	C	A	.	.	MAF_INRAE=7.5;MAF_USDA=17.059
NC_035087.1	45041356	.	A	T	.	.	MAF_INRAE=36.076;MAF_USDA=24.706
NC_035087.1	45041368	.	T	C	.	.	MAF_USDA=5.738
NC_035087.1	45041412	.	T	A	.	.	MAF_INRAE=4.167
NC_035087.1	45041421	.	G	T	.	.	MAF_USDA=6.471
NC_035087.1	45041450	.	G	A	.	.	MAF_USDA=20.833
NC_035087.1	45041461	.	G	T	.	.	MAF_USDA=3.279
NC_035087.1	45041691	.	C	T	.	.	MAF_USDA=4.918
NC_035087.1	45041694	.	G	A	.	.	MAF_USDA=4.167
NC_035087.1	45041720	.	G	A	.	.	MAF_INRAE=16.667;MAF_USDA=1.639
NC_035087.1	45041724	.	C	T	.	.	MAF_INRAE=7.5;MAF_USDA=27.059
NC_035087.1	45041735	.	C	A	.	.	MAF_INRAE=3.165;MAF_USDA=2.083
NC_035087.1	45041764	.	G	T	.	.	MAF_INRAE=15.789;MAF_USDA=11.765
NC_035087.1	45041771	.	A	G	.	.	MAF_INRAE=15.789;MAF_USDA=11.765
NC_035087.1	45041772	.	G	T	.	.	MAF_USDA=29.167
NC_035087.1	45041778	.	C	A	.	.	MAF_INRAE=15.789;MAF_USDA=11.765
NC_035087.1	45041870	.	T	G	.	.	MAF_USDA=1.639
NC_035087.1	45041903	.	A	C	.	.	MAF_INRAE=7.5;MAF_USDA=27.059
NC_035087.1	45041904	.	G	A	.	.	MAF_USDA=6.471
NC_035087.1	45041982	.	C	T	.	.	MAF_USDA=13.115
NC_035087.1	45042087	.	G	A	.	.	MAF_USDA=2.083
NC_035087.1	45042125	.	C	T	.	.	MAF_USDA=5.0
NC_035087.1	45042155	.	T	A	.	.	MAF_INRAE=15.789;MAF_USDA=23.214
NC_035087.1	45042156	.	A	G	.	.	MAF_USDA=23.81
NC_035087.1	45042166	.	C	A	.	.	MAF_INRAE=4.167;MAF_USDA=9.016
NC_035087.1	45042208	.	T	C	.	.	MAF_INRAE=15.789;MAF_USDA=24.118
NC_035087.1	45042270	.	C	T	.	.	MAF_INRAE=7.5;MAF_USDA=27.647
NC_035087.1	45042277	.	T	C	.	.	MAF_INRAE=7.5;MAF_USDA=27.059
NC_035087.1	45042286	.	T	A	.	.	MAF_INRAE=10.833;MAF_USDA=11.765
NC_035087.1	45042335	.	T	A	.	.	MAF_INRAE=48.101
NC_035087.1	45042336	.	T	A	.	.	MAF_INRAE=46.667
NC_035087.1	45042337	.	G	A	.	.	MAF_INRAE=46.667
NC_035087.1	45042372	.	A	T	.	.	MAF_INRAE=1.667
NC_035087.1	45042484	.	A	G	.	.	MAF_USDA=7.377
NC_035087.1	45042508	.	C	T	.	.	MAF_INRAE=39.873;MAF_USDA=6.25
NC_035087.1	45042555	.	T	C	.	.	MAF_INRAE=10.833;MAF_USDA=11.765
NC_035087.1	45042574	.	C	T	.	.	MAF_INRAE=5.696;MAF_USDA=5.882
NC_035087.1	45042600	.	G	A	.	.	MAF_USDA=4.918
NC_035087.1	45042612	.	T	C	.	.	MAF_USDA=3.279
NC_035087.1	45042640	.	C	T	.	.	MAF_USDA=1.639
NC_035087.1	45042714	.	G	C	.	.	MAF_INRAE=15.823;MAF_USDA=2.083
NC_035087.1	45042732	.	C	A	.	.	MAF_USDA=3.279
NC_035087.1	45042756	.	C	T	.	.	MAF_INRAE=6.329;MAF_USDA=13.095
NC_035087.1	45042757	.	C	A	.	.	MAF_INRAE=1.667
NC_035087.1	45042780	.	A	G	.	.	MAF_INRAE=39.241;MAF_USDA=23.529
NC_035087.1	45042782	.	G	T	.	.	MAF_INRAE=20.833;MAF_USDA=44.118
NC_035087.1	45042795	.	G	T	.	.	MAF_USDA=3.279
NC_035087.1	45042800	.	T	G	.	.	MAF_INRAE=16.667;MAF_USDA=4.167
NC_035087.1	45042804	.	A	C	.	.	MAF_INRAE=6.329;MAF_USDA=12.941
NC_035087.1	45042814	.	G	A	.	.	MAF_INRAE=39.241;MAF_USDA=23.529
NC_035087.1	45042821	.	C	G	.	.	MAF_INRAE=16.667;MAF_USDA=15.882
NC_035087.1	45042822	.	G	A	.	.	MAF_INRAE=10.526;MAF_USDA=7.647
NC_035087.1	45042833	.	C	T	.	.	MAF_INRAE=39.873;MAF_USDA=23.529
NC_035087.1	45042834	.	A	T	.	.	MAF_INRAE=45.833;MAF_USDA=22.941
NC_035087.1	45042883	.	C	A	.	.	MAF_INRAE=6.329;MAF_USDA=12.941
NC_035087.1	45042916	.	C	T	.	.	MAF_INRAE=7.5;MAF_USDA=15.882
NC_035087.1	45042932	.	G	T	.	.	MAF_USDA=4.918
NC_035087.1	45042933	.	A	C	.	.	MAF_INRAE=39.873;MAF_USDA=23.529
NC_035087.1	45042951	.	T	A	.	.	MAF_USDA=1.639
NC_035087.1	45042976	.	G	A	.	.	MAF_INRAE=21.053;MAF_USDA=19.412
NC_035087.1	45042994	.	C	G	.	.	MAF_USDA=6.78
NC_035087.1	45043027	.	A	T	.	.	MAF_INRAE=10.0;MAF_USDA=18.75
NC_035087.1	45043028	.	T	A	.	.	MAF_INRAE=10.0
NC_035087.1	45043029	.	T	G	.	.	MAF_INRAE=6.962;MAF_USDA=2.083
NC_035087.1	45043030	.	T	A	.	.	MAF_INRAE=4.167
NC_035087.1	45043031	.	T	G	.	.	MAF_USDA=7.759
NC_035087.1	45043137	.	T	C	.	.	MAF_INRAE=34.177;MAF_USDA=48.824
NC_035087.1	45043170	.	C	T	.	.	MAF_INRAE=39.873;MAF_USDA=21.765
NC_035087.1	45043177	.	C	G	.	.	MAF_USDA=14.754
NC_035087.1	45043178	.	T	C	.	.	MAF_INRAE=39.873;MAF_USDA=21.176
NC_035087.1	45043303	.	C	T	.	.	MAF_USDA=1.639
NC_035087.1	45043416	.	A	C	.	.	MAF_INRAE=44.304;MAF_USDA=10.0
NC_035087.1	45043492	.	T	G	.	.	MAF_INRAE=39.241;MAF_USDA=22.353
NC_035087.1	45043564	.	A	G	.	.	MAF_INRAE=6.667;MAF_USDA=2.083
NC_035087.1	45043583	.	G	T	.	.	MAF_USDA=13.934
NC_035087.1	45043623	.	T	G	.	.	MAF_USDA=5.738
NC_035087.1	45043653	.	G	A	.	.	MAF_USDA=6.557
NC_035087.1	45043668	.	A	G	.	.	MAF_USDA=5.738
NC_035087.1	45043688	.	A	T	.	.	MAF_USDA=2.459
NC_035087.1	45043705	.	C	T	.	.	MAF_INRAE=16.667
NC_035087.1	45043775	.	A	C	.	.	MAF_INRAE=7.5;MAF_USDA=8.824
NC_035087.1	45043802	.	G	A	.	.	MAF_INRAE=6.329;MAF_USDA=2.083
NC_035087.1	45043838	.	A	G	.	.	MAF_INRAE=33.544;MAF_USDA=48.235
NC_035087.1	45043853	.	G	T	.	.	MAF_INRAE=7.5;MAF_USDA=8.235
NC_035087.1	45043872	.	A	G	.	.	MAF_INRAE=4.167
NC_035087.1	45043938	.	G	A	.	.	MAF_INRAE=10.0;MAF_USDA=11.765
NC_035087.1	45043945	.	T	A	.	.	MAF_USDA=2.083
NC_035087.1	45043954	.	A	G	.	.	MAF_INRAE=13.924;MAF_USDA=24.118
NC_035087.1	45043962	.	G	T	.	.	MAF_INRAE=10.0;MAF_USDA=11.765
NC_035087.1	45043968	.	C	T	.	.	MAF_USDA=5.738
NC_035087.1	45044007	.	A	T	.	.	MAF_INRAE=6.667;MAF_USDA=16.471
NC_035087.1	45044008	.	A	G	.	.	MAF_INRAE=10.526;MAF_USDA=7.647
NC_035087.1	45044012	.	C	A	.	.	MAF_USDA=1.639
NC_035087.1	45044013	.	G	A	.	.	MAF_INRAE=27.848;MAF_USDA=40.0
NC_035087.1	45044014	.	T	A	.	.	MAF_USDA=1.639
NC_035087.1	45044015	.	T	A	.	.	MAF_USDA=1.639
NC_035087.1	45044019	.	T	G	.	.	MAF_USDA=21.176
NC_035087.1	45044021	.	C	T	.	.	MAF_USDA=21.176
NC_035087.1	45044023	.	T	C	.	.	MAF_USDA=21.176
NC_035087.1	45044092	.	T	G	.	.	MAF_INRAE=16.667
NC_035087.1	45044128	.	G	A	.	.	MAF_USDA=5.738
NC_035087.1	45044184	.	T	A	.	.	MAF_INRAE=39.241;MAF_USDA=18.675
NC_035087.1	45044202	.	C	A	.	.	MAF_INRAE=39.241;MAF_USDA=22.941
NC_035087.1	45044221	.	T	G	.	.	MAF_INRAE=39.241;MAF_USDA=21.765
NC_035087.1	45044251	.	C	A	.	.	MAF_USDA=14.754
NC_035087.1	45044265	.	T	C	.	.	MAF_INRAE=39.241;MAF_USDA=21.176
NC_035087.1	45044361	.	G	A	.	.	MAF_INRAE=39.241;MAF_USDA=22.941
NC_035087.1	45044389	.	C	G	.	.	MAF_USDA=1.639
NC_035087.1	45044395	.	C	A	.	.	MAF_INRAE=39.241;MAF_USDA=25.294
NC_035087.1	45044430	.	C	A	.	.	MAF_INRAE=7.5;MAF_USDA=28.824
NC_035087.1	45044466	.	T	G	.	.	MAF_INRAE=6.329;MAF_USDA=7.647
NC_035087.1	45044490	.	T	A	.	.	MAF_INRAE=39.241;MAF_USDA=22.353
NC_035087.1	45044562	.	C	A	.	.	MAF_INRAE=39.241;MAF_USDA=22.353
NC_035087.1	45044563	.	T	C	.	.	MAF_USDA=1.639
NC_035087.1	45044606	.	T	G	.	.	MAF_USDA=4.167
NC_035087.1	45044621	.	T	C	.	.	MAF_USDA=8.333
NC_035087.1	45044628	.	T	G	.	.	MAF_INRAE=10.526;MAF_USDA=7.647
NC_035087.1	45044684	.	G	A	.	.	MAF_USDA=1.639
NC_035087.1	45044698	.	A	C	.	.	MAF_USDA=6.557
NC_035087.1	45044699	.	A	T	.	.	MAF_INRAE=7.5
NC_035087.1	45044700	.	T	A	.	.	MAF_INRAE=39.241;MAF_USDA=30.0
NC_035087.1	45044702	.	T	G	.	.	MAF_INRAE=45.0;MAF_USDA=25.294
NC_035087.1	45044703	.	T	G	.	.	MAF_INRAE=10.833;MAF_USDA=11.176
NC_035087.1	45044732	.	G	A	.	.	MAF_INRAE=39.241;MAF_USDA=22.941
NC_035087.1	45044742	.	T	G	.	.	MAF_USDA=12.941
NC_035087.1	45044761	.	C	T	.	.	MAF_INRAE=39.241;MAF_USDA=21.176
NC_035087.1	45044845	.	G	C	.	.	MAF_USDA=30.0
NC_035087.1	45044950	.	C	T	.	.	MAF_USDA=20.833
NC_035087.1	45044968	.	G	A	.	.	MAF_INRAE=5.263;MAF_USDA=2.459
NC_035087.1	45045116	.	A	T	.	.	MAF_INRAE=10.0;MAF_USDA=11.765
NC_035087.1	45045145	.	G	T	.	.	MAF_INRAE=39.241;MAF_USDA=22.941
NC_035087.1	45045297	.	G	T	.	.	MAF_USDA=1.639
NC_035087.1	45045315	.	T	A	.	.	MAF_INRAE=39.873;MAF_USDA=6.25
NC_035087.1	45045318	.	C	A	.	.	MAF_INRAE=45.0;MAF_USDA=6.25
NC_035087.1	45045333	.	C	T	.	.	MAF_INRAE=39.873;MAF_USDA=22.941
NC_035087.1	45045342	.	C	A	.	.	MAF_USDA=2.459
NC_035087.1	45045387	.	C	G	.	.	MAF_USDA=4.918
NC_035087.1	45045449	.	G	T	.	.	MAF_INRAE=39.241;MAF_USDA=23.529
NC_035087.1	45045472	.	T	C	.	.	MAF_INRAE=3.797;MAF_USDA=4.098
NC_035087.1	45045511	.	G	A	.	.	MAF_USDA=1.639
NC_035087.1	45045565	.	A	T	.	.	MAF_INRAE=39.241;MAF_USDA=6.25
NC_035087.1	45045630	.	T	G	.	.	MAF_USDA=3.333
NC_035087.1	45045641	.	T	A	.	.	MAF_INRAE=15.823;MAF_USDA=2.353
NC_035087.1	45045689	.	C	T	.	.	MAF_USDA=1.639
NC_035087.1	45045692	.	G	T	.	.	MAF_USDA=1.639
NC_035087.1	45045737	.	C	T	.	.	MAF_INRAE=15.789;MAF_USDA=11.765
NC_035087.1	45045757	.	C	A	.	.	MAF_INRAE=21.053;MAF_USDA=6.25
NC_035087.1	45045759	.	T	A	.	.	MAF_USDA=6.25
NC_035087.1	45045760	.	C	G	.	.	MAF_USDA=6.25
NC_035087.1	45045766	.	C	G	.	.	MAF_INRAE=21.053;MAF_USDA=6.25
NC_035087.1	45045767	.	T	A	.	.	MAF_USDA=6.25
NC_035087.1	45045781	.	C	T	.	.	MAF_USDA=17.059
NC_035087.1	45045823	.	A	C	.	.	MAF_INRAE=45.0;MAF_USDA=21.765
NC_035087.1	45045824	.	C	A	.	.	MAF_USDA=4.918
NC_035087.1	45045844	.	A	T	.	.	MAF_INRAE=37.5
NC_035087.1	45045885	.	C	A	.	.	MAF_USDA=10.588
NC_035087.1	45045887	.	G	A	.	.	MAF_USDA=3.279
NC_035087.1	45045918	.	G	A	.	.	MAF_INRAE=41.139;MAF_USDA=4.918
NC_035087.1	45045947	.	A	T	.	.	MAF_USDA=4.098
NC_035087.1	45045957	.	T	C	.	.	MAF_INRAE=24.167
NC_035087.1	45045975	.	A	C	.	.	MAF_INRAE=41.667;MAF_USDA=8.333
NC_035087.1	45045989	.	T	C	.	.	MAF_USDA=3.279
NC_035087.1	45046003	.	C	A	.	.	MAF_INRAE=6.329;MAF_USDA=2.083
NC_035087.1	45046008	.	T	A	.	.	MAF_USDA=2.083
NC_035087.1	45046020	.	T	C	.	.	MAF_USDA=47.917
NC_035087.1	45046021	.	G	A	.	.	MAF_USDA=43.529
NC_035087.1	45046063	.	T	A	.	.	MAF_USDA=5.738
NC_035087.1	45046123	.	C	T	.	.	MAF_USDA=37.059
NC_035087.1	45046136	.	A	T	.	.	MAF_INRAE=39.241;MAF_USDA=24.118
NC_035087.1	45046141	.	T	G	.	.	MAF_INRAE=20.886;MAF_USDA=39.412
NC_035087.1	45046155	.	C	T	.	.	MAF_INRAE=35.0;MAF_USDA=47.059
NC_035087.1	45046166	.	G	A	.	.	MAF_INRAE=12.658;MAF_USDA=29.167
NC_035087.1	45046230	.	C	T	.	.	MAF_USDA=1.639
NC_035087.1	45046265	.	C	G	.	.	MAF_USDA=3.279
NC_035087.1	45046290	.	C	T	.	.	MAF_USDA=1.765
NC_035087.1	45046308	.	T	C	.	.	MAF_USDA=17.647
NC_035087.1	45046395	.	T	C	.	.	MAF_INRAE=13.924;MAF_USDA=27.647
NC_035087.1	45046401	.	G	A	.	.	MAF_USDA=4.098
NC_035087.1	45046431	.	T	A	.	.	MAF_USDA=4.918
NC_035087.1	45046480	.	A	C	.	.	MAF_USDA=1.765
NC_035087.1	45046523	.	C	A	.	.	MAF_USDA=8.824
NC_035087.1	45046532	.	T	C	.	.	MAF_USDA=11.176
NC_035087.1	45046556	.	T	A	.	.	MAF_INRAE=43.038;MAF_USDA=46.471
NC_035087.1	45046584	.	T	A	.	.	MAF_INRAE=12.658;MAF_USDA=28.235
NC_035087.1	45046587	.	G	T	.	.	MAF_INRAE=10.833
NC_035087.1	45046665	.	T	G	.	.	MAF_INRAE=44.304;MAF_USDA=8.824
NC_035087.1	45046675	.	G	T,A	.	.	MAF_INRAE=43.333;MAF_USDA=4.167
NC_035087.1	45046676	.	C	T	.	.	MAF_USDA=4.167
NC_035087.1	45046679	.	C	T	.	.	MAF_USDA=3.529
NC_035087.1	45046742	.	C	A	.	.	MAF_INRAE=44.304;MAF_USDA=19.048
NC_035087.1	45046877	.	G	C	.	.	MAF_INRAE=10.0;MAF_USDA=18.75
NC_035087.1	45047010	.	T	C	.	.	MAF_INRAE=43.671;MAF_USDA=19.048
NC_035087.1	45047030	.	G	T	.	.	MAF_USDA=2.5
NC_035087.1	45047039	.	C	A	.	.	MAF_USDA=2.083
NC_035087.1	45047050	.	A	G	.	.	MAF_USDA=4.098
NC_035087.1	45047054	.	A	G	.	.	MAF_INRAE=44.304;MAF_USDA=19.412
NC_035087.1	45047101	.	T	A	.	.	MAF_USDA=1.639
NC_035087.1	45047156	.	G	T	.	.	MAF_INRAE=43.038;MAF_USDA=45.294
NC_035087.1	45047175	.	A	C	.	.	MAF_INRAE=43.038;MAF_USDA=33.333
NC_035087.1	45047198	.	A	G	.	.	MAF_INRAE=12.658;MAF_USDA=27.059
NC_035087.1	45047214	.	C	A	.	.	MAF_INRAE=12.658;MAF_USDA=27.647
NC_035087.1	45047292	.	A	T	.	.	MAF_USDA=8.197
NC_035087.1	45047301	.	G	A	.	.	MAF_INRAE=12.658;MAF_USDA=27.059
NC_035087.1	45047317	.	G	A	.	.	MAF_INRAE=12.658;MAF_USDA=27.083
NC_035087.1	45047393	.	C	T	.	.	MAF_INRAE=44.304;MAF_USDA=17.647
NC_035087.1	45047394	.	G	A	.	.	MAF_INRAE=35.0;MAF_USDA=50.0
NC_035087.1	45047418	.	T	G	.	.	MAF_USDA=11.176
NC_035087.1	45047442	.	G	T	.	.	MAF_USDA=4.167
NC_035087.1	45047464	.	G	T	.	.	MAF_INRAE=6.329;MAF_USDA=21.176
NC_035087.1	45047480	.	A	G	.	.	MAF_INRAE=12.658;MAF_USDA=29.412
NC_035087.1	45047500	.	T	G	.	.	MAF_INRAE=12.658;MAF_USDA=27.647
NC_035087.1	45047518	.	C	T	.	.	MAF_INRAE=12.658;MAF_USDA=27.647
NC_035087.1	45047579	.	C	A	.	.	MAF_USDA=1.639
NC_035087.1	45047590	.	C	T	.	.	MAF_INRAE=4.167
NC_035087.1	45047608	.	G	A	.	.	MAF_INRAE=10.526;MAF_USDA=8.235
NC_035087.1	45047634	.	T	C	.	.	MAF_INRAE=12.658;MAF_USDA=28.824
NC_035087.1	45047690	.	T	C	.	.	MAF_INRAE=12.658;MAF_USDA=27.647
NC_035087.1	45047722	.	T	A	.	.	MAF_INRAE=13.291;MAF_USDA=27.059
NC_035087.1	45047826	.	C	T	.	.	MAF_INRAE=12.658;MAF_USDA=28.235
NC_035087.1	45047885	.	A	C	.	.	MAF_INRAE=5.263;MAF_USDA=4.098
NC_035087.1	45047904	.	A	G	.	.	MAF_INRAE=12.658;MAF_USDA=27.647
NC_035087.1	45047927	.	C	A	.	.	MAF_USDA=2.459
NC_035087.1	45047984	.	C	T	.	.	MAF_INRAE=12.658;MAF_USDA=27.059
NC_035087.1	45048037	.	T	C	.	.	MAF_INRAE=21.053;MAF_USDA=29.167
NC_035087.1	45048047	.	T	C	.	.	MAF_INRAE=42.105;MAF_USDA=4.098
NC_035087.1	45048074	.	T	A	.	.	MAF_INRAE=7.5;MAF_USDA=2.083
NC_035087.1	45048095	.	G	A	.	.	MAF_USDA=4.167
NC_035087.1	45048103	.	C	T	.	.	MAF_USDA=1.639
NC_035087.1	45048161	.	A	T	.	.	MAF_INRAE=12.658
NC_035087.1	45048216	.	A	G	.	.	MAF_INRAE=12.658;MAF_USDA=28.824
NC_035087.1	45048249	.	G	T	.	.	MAF_INRAE=44.304;MAF_USDA=18.824
NC_035087.1	45048276	.	C	T	.	.	MAF_INRAE=15.823;MAF_USDA=3.529
NC_035087.1	45048404	.	G	C	.	.	MAF_INRAE=6.329
NC_035087.1	45048455	.	C	T	.	.	MAF_USDA=4.098
NC_035087.1	45048595	.	G	A	.	.	MAF_INRAE=6.329;MAF_USDA=4.118
NC_035087.1	45048608	.	C	A	.	.	MAF_INRAE=10.526;MAF_USDA=7.647
NC_035087.1	45048652	.	C	T	.	.	MAF_INRAE=10.833;MAF_USDA=11.176
NC_035087.1	45048703	.	C	T	.	.	MAF_INRAE=12.025;MAF_USDA=28.235
NC_035087.1	45048746	.	C	A	.	.	MAF_USDA=4.098
NC_035087.1	45048794	.	T	A	.	.	MAF_INRAE=15.823;MAF_USDA=3.529
NC_035087.1	45048851	.	C	T	.	.	MAF_INRAE=12.658;MAF_USDA=27.647
NC_035087.1	45048905	.	G	A	.	.	MAF_INRAE=6.329;MAF_USDA=3.529
NC_035087.1	45048920	.	A	C	.	.	MAF_INRAE=44.937;MAF_USDA=18.824
NC_035087.1	45048922	.	C	T	.	.	MAF_USDA=2.459
NC_035087.1	45048949	.	G	A	.	.	MAF_INRAE=15.823;MAF_USDA=4.118
NC_035087.1	45048990	.	C	G	.	.	MAF_INRAE=10.833;MAF_USDA=13.529
NC_035087.1	45049005	.	C	T	.	.	MAF_INRAE=44.304;MAF_USDA=18.824
NC_035087.1	45049081	.	A	G	.	.	MAF_USDA=4.098
NC_035087.1	45049187	.	C	A	.	.	MAF_INRAE=8.333;MAF_USDA=18.235
NC_035087.1	45049225	.	G	A	.	.	MAF_USDA=1.639
NC_035087.1	45049226	.	C	A	.	.	MAF_USDA=1.639
NC_035087.1	45049227	.	T	G	.	.	MAF_USDA=4.918
NC_035087.1	45049258	.	G	A	.	.	MAF_USDA=2.459
NC_035087.1	45049356	.	G	A	.	.	MAF_USDA=15.0
NC_035087.1	45049631	.	T	A	.	.	MAF_USDA=2.083
NC_035087.1	45049635	.	G	A	.	.	MAF_USDA=2.083
NC_035087.1	45049854	.	C	G	.	.	MAF_USDA=45.833
NC_035087.1	45049897	.	G	T	.	.	MAF_USDA=2.083
NC_035087.1	45049917	.	G	A	.	.	MAF_USDA=29.167
NC_035087.1	45050012	.	A	G	.	.	MAF_USDA=2.083
NC_035087.1	45050078	.	C	T	.	.	MAF_USDA=19.048
NC_035087.1	45050123	.	C	A	.	.	MAF_USDA=4.167
NC_035087.1	45050148	.	T	G	.	.	MAF_USDA=1.667
NC_035087.1	45050167	.	C	A	.	.	MAF_USDA=1.667
NC_035087.1	45050194	.	A	T	.	.	MAF_INRAE=4.167;MAF_USDA=23.214
NC_035087.1	45050218	.	C	T	.	.	MAF_INRAE=42.5;MAF_USDA=16.071
NC_035087.1	45050225	.	A	G	.	.	MAF_INRAE=42.5;MAF_USDA=35.714
NC_035087.1	45050245	.	C	T	.	.	MAF_INRAE=2.5
NC_035087.1	45050247	.	T	A	.	.	MAF_USDA=3.333
NC_035087.1	45050251	.	G	A	.	.	MAF_INRAE=12.5;MAF_USDA=11.31
NC_035087.1	45050252	.	C	T	.	.	MAF_INRAE=10.0;MAF_USDA=3.571
NC_035087.1	45050284	.	C	T	.	.	MAF_USDA=1.667
NC_035087.1	45050296	.	A	T	.	.	MAF_INRAE=12.5;MAF_USDA=18.452
NC_035087.1	45050304	.	T	C	.	.	MAF_USDA=19.048
NC_035087.1	45050320	.	T	C	.	.	MAF_INRAE=10.0
NC_035087.1	45050324	.	T	C	.	.	MAF_INRAE=25.833;MAF_USDA=43.452
NC_035087.1	45050337	.	T	C	.	.	MAF_INRAE=43.333;MAF_USDA=19.643
NC_035087.1	45050379	.	G	T	.	.	MAF_USDA=4.167
NC_035087.1	45050397	.	C	T	.	.	MAF_USDA=23.214
NC_035087.1	45050398	.	T	C	.	.	MAF_USDA=3.571
NC_035087.1	45050415	.	C	G	.	.	MAF_INRAE=43.333;MAF_USDA=18.452
NC_035087.1	45050418	.	T	C	.	.	MAF_USDA=2.5
NC_035087.1	45050421	.	C	T	.	.	MAF_INRAE=40.833;MAF_USDA=33.929
NC_035087.1	45050479	.	G	T	.	.	MAF_INRAE=15.833;MAF_USDA=2.5
NC_035087.1	45050545	.	G	A	.	.	MAF_INRAE=35.0;MAF_USDA=30.588
NC_035087.1	45050590	.	G	C	.	.	MAF_INRAE=36.667;MAF_USDA=48.824
NC_035087.1	45050599	.	G	A	.	.	MAF_INRAE=19.167;MAF_USDA=27.059
NC_035087.1	45050630	.	G	T	.	.	MAF_INRAE=17.5
NC_035087.1	45050803	.	A	T	.	.	MAF_INRAE=15.833;MAF_USDA=7.143
NC_035087.1	45050806	.	C	A	.	.	MAF_INRAE=21.667;MAF_USDA=48.214
NC_035087.1	45050816	.	T	G	.	.	MAF_INRAE=21.667;MAF_USDA=48.214
NC_035087.1	45050823	.	A	T	.	.	MAF_INRAE=15.833;MAF_USDA=7.738
NC_035087.1	45050832	.	G	T	.	.	MAF_USDA=2.083
NC_035087.1	45050865	.	G	A	.	.	MAF_USDA=5.085
NC_035087.1	45050902	.	G	A	.	.	MAF_USDA=4.167
NC_035087.1	45050903	.	C	T	.	.	MAF_USDA=4.167
NC_035087.1	45050909	.	T	G	.	.	MAF_USDA=4.167
NC_035087.1	45050923	.	C	T	.	.	MAF_INRAE=3.333;MAF_USDA=7.143
NC_035087.1	45050937	.	G	T	.	.	MAF_INRAE=3.333;MAF_USDA=7.143
NC_035087.1	45050958	.	G	A	.	.	MAF_INRAE=20.886;MAF_USDA=20.833
NC_035087.1	45051023	.	G	A	.	.	MAF_USDA=2.083
NC_035087.1	45051062	.	G	A	.	.	MAF_INRAE=12.658;MAF_USDA=33.333
NC_035087.1	45051079	.	T	G	.	.	MAF_USDA=3.333
NC_035087.1	45051117	.	T	A	.	.	MAF_INRAE=17.5;MAF_USDA=30.952
NC_035087.1	45051206	.	C	G	.	.	MAF_USDA=5.833
NC_035087.1	45051207	.	G	T	.	.	MAF_USDA=5.833
NC_035087.1	45051215	.	C	T	.	.	MAF_USDA=2.5
NC_035087.1	45051234	.	T	C	.	.	MAF_USDA=5.738
NC_035087.1	45051265	.	A	G	.	.	MAF_USDA=1.639
NC_035087.1	45051301	.	A	T	.	.	MAF_USDA=7.5
NC_035087.1	45051308	.	T	A	.	.	MAF_USDA=1.667
NC_035087.1	45051336	.	A	G	.	.	MAF_USDA=3.333
NC_035087.1	45051404	.	G	T	.	.	MAF_USDA=2.459
NC_035087.1	45051405	.	G	T	.	.	MAF_USDA=2.459
NC_035087.1	45051465	.	G	T	.	.	MAF_INRAE=41.772;MAF_USDA=48.81
NC_035087.1	45051482	.	A	G	.	.	MAF_USDA=5.833
NC_035087.1	45051516	.	G	T	.	.	MAF_USDA=4.167
NC_035087.1	45051518	.	A	T	.	.	MAF_USDA=2.083
NC_035087.1	45051519	.	A	C	.	.	MAF_USDA=2.083
NC_035087.1	45051525	.	G	A	.	.	MAF_USDA=2.083
NC_035087.1	45051543	.	A	G	.	.	MAF_USDA=2.083
NC_035087.1	45051552	.	G	A	.	.	MAF_USDA=3.279
NC_035087.1	45051553	.	A	C	.	.	MAF_USDA=3.333
NC_035087.1	45051563	.	T	G	.	.	MAF_INRAE=11.392;MAF_USDA=12.941
NC_035087.1	45051569	.	G	A	.	.	MAF_USDA=4.098
NC_035087.1	45051573	.	C	A	.	.	MAF_USDA=4.098
NC_035087.1	45051579	.	A	C	.	.	MAF_USDA=4.098
NC_035087.1	45051634	.	T	A	.	.	MAF_USDA=1.667
NC_035087.1	45051639	.	G	A	.	.	MAF_INRAE=10.833;MAF_USDA=16.667
NC_035087.1	45051684	.	C	A	.	.	MAF_INRAE=44.304;MAF_USDA=40.588
NC_035087.1	45051709	.	G	T	.	.	MAF_USDA=14.706
NC_035087.1	45051795	.	T	C	.	.	MAF_USDA=3.279
NC_035087.1	45051808	.	G	A	.	.	MAF_INRAE=43.671;MAF_USDA=14.706
NC_035087.1	45051821	.	G	A	.	.	MAF_USDA=2.083
NC_035087.1	45051829	.	G	T	.	.	MAF_USDA=4.762
NC_035087.1	45051832	.	T	A	.	.	MAF_USDA=2.083
NC_035087.1	45051838	.	G	C	.	.	MAF_INRAE=10.833;MAF_USDA=5.952
NC_035087.1	45051845	.	T	A	.	.	MAF_USDA=3.333
NC_035087.1	45051866	.	C	T	.	.	MAF_INRAE=4.167;MAF_USDA=4.167
NC_035087.1	45051879	.	G	T	.	.	MAF_INRAE=13.291;MAF_USDA=10.833
NC_035087.1	45051954	.	T	C	.	.	MAF_INRAE=5.263;MAF_USDA=3.529
NC_035087.1	45051981	.	C	A	.	.	MAF_INRAE=26.582;MAF_USDA=35.882
NC_035087.1	45051999	.	C	A	.	.	MAF_INRAE=43.038;MAF_USDA=27.059
NC_035087.1	45052027	.	T	C	.	.	MAF_INRAE=43.038;MAF_USDA=27.647
NC_035087.1	45052071	.	T	C	.	.	MAF_INRAE=44.167;MAF_USDA=8.824
NC_035087.1	45052079	.	G	T	.	.	MAF_INRAE=49.167;MAF_USDA=36.066
NC_035087.1	45052118	.	G	C	.	.	MAF_INRAE=13.291;MAF_USDA=11.765
NC_035087.1	45052129	.	A	G	.	.	MAF_INRAE=43.671;MAF_USDA=21.765
NC_035087.1	45052150	.	T	A	.	.	MAF_USDA=5.738
NC_035087.1	45052183	.	A	C	.	.	MAF_USDA=8.197
NC_035087.1	45052224	.	G	A	.	.	MAF_USDA=1.667
NC_035087.1	45052227	.	C	T	.	.	MAF_USDA=2.083
NC_035087.1	45052310	.	A	C	.	.	MAF_USDA=2.459
NC_035087.1	45052323	.	G	T	.	.	MAF_USDA=4.167
NC_035087.1	45052373	.	A	G	.	.	MAF_INRAE=43.671;MAF_USDA=23.529
NC_035087.1	45052394	.	A	G	.	.	MAF_USDA=2.941
NC_035087.1	45052443	.	G	A	.	.	MAF_INRAE=13.291;MAF_USDA=9.412
NC_035087.1	45052474	.	T	G	.	.	MAF_INRAE=43.038;MAF_USDA=22.941
NC_035087.1	45052522	.	G	T	.	.	MAF_INRAE=13.291;MAF_USDA=5.294
NC_035087.1	45052538	.	C	T	.	.	MAF_USDA=3.279
NC_035087.1	45052595	.	A	C	.	.	MAF_USDA=2.459
NC_035087.1	45052596	.	A	G	.	.	MAF_INRAE=43.038;MAF_USDA=22.941
NC_035087.1	45052641	.	C	G	.	.	MAF_USDA=17.059
NC_035087.1	45052648	.	G	A	.	.	MAF_USDA=1.639
NC_035087.1	45052664	.	A	C	.	.	MAF_INRAE=43.671;MAF_USDA=22.941
NC_035087.1	45052668	.	G	A	.	.	MAF_INRAE=13.291;MAF_USDA=9.412
NC_035087.1	45052682	.	T	A	.	.	MAF_INRAE=43.671;MAF_USDA=14.583
NC_035087.1	45052683	.	A	T	.	.	MAF_INRAE=40.833;MAF_USDA=22.941
NC_035087.1	45052699	.	G	A	.	.	MAF_INRAE=43.671;MAF_USDA=42.353
NC_035087.1	45052804	.	A	C	.	.	MAF_INRAE=43.671;MAF_USDA=41.765
NC_035087.1	45052962	.	T	A	.	.	MAF_USDA=3.279
NC_035087.1	45053014	.	C	G	.	.	MAF_INRAE=13.291;MAF_USDA=21.765
NC_035087.1	45053032	.	G	T	.	.	MAF_USDA=5.738
NC_035087.1	45053058	.	C	T	.	.	MAF_USDA=1.639
NC_035087.1	45053098	.	T	G	.	.	MAF_INRAE=9.494;MAF_USDA=2.353
NC_035087.1	45053186	.	C	A	.	.	MAF_USDA=20.0
NC_035087.1	45053223	.	A	G	.	.	MAF_INRAE=14.557;MAF_USDA=10.0
NC_035087.1	45053273	.	A	T	.	.	MAF_USDA=4.918
NC_035087.1	45053275	.	C	T	.	.	MAF_INRAE=10.526;MAF_USDA=8.824
NC_035087.1	45053375	.	G	A	.	.	MAF_USDA=3.279
NC_035087.1	45053441	.	A	C	.	.	MAF_INRAE=43.038;MAF_USDA=44.118
NC_035087.1	45053447	.	T	G	.	.	MAF_USDA=3.279
NC_035087.1	45053465	.	T	A	.	.	MAF_USDA=10.0
NC_035087.1	45053484	.	G	T	.	.	MAF_USDA=12.941
NC_035087.1	45053521	.	C	G	.	.	MAF_INRAE=3.333;MAF_USDA=8.929
NC_035087.1	45053538	.	A	T	.	.	MAF_INRAE=43.671;MAF_USDA=12.5
NC_035087.1	45053577	.	G	C	.	.	MAF_USDA=12.5
NC_035087.1	45053698	.	A	G	.	.	MAF_INRAE=43.671;MAF_USDA=14.583
NC_035087.1	45053811	.	C	A	.	.	MAF_INRAE=15.833
NC_035087.1	45053935	.	A	G	.	.	MAF_INRAE=43.038;MAF_USDA=47.5
NC_035087.1	45053968	.	G	T	.	.	MAF_USDA=2.083
NC_035087.1	45054074	.	G	A	.	.	MAF_USDA=20.0
NC_035087.1	45054084	.	C	T	.	.	MAF_USDA=2.459
NC_035087.1	45054110	.	C	T	.	.	MAF_INRAE=13.291;MAF_USDA=5.882
NC_035087.1	45054111	.	C	T	.	.	MAF_USDA=2.459
NC_035087.1	45054112	.	A	G	.	.	MAF_INRAE=44.167;MAF_USDA=13.529
NC_035087.1	45054147	.	C	G	.	.	MAF_INRAE=43.671;MAF_USDA=22.941
NC_035087.1	45054188	.	AGAGGAGGA	AGAGGAGGG	.	.	MAF_USDA=13.043
NC_035087.1	45054196	.	A	G	.	.	MAF_INRAE=42.105
NC_035087.1	45054197	.	G	C	.	.	MAF_INRAE=9.167
NC_035087.1	45054329	.	G	T	.	.	MAF_USDA=1.639
NC_035087.1	45054496	.	A	T	.	.	MAF_USDA=19.412
NC_035087.1	45054498	.	A	G	.	.	MAF_USDA=19.412
NC_035087.1	45054594	.	T	A	.	.	MAF_INRAE=47.368
NC_035087.1	45054622	.	C	A	.	.	MAF_USDA=17.059
NC_035087.1	45054717	.	A	T	.	.	MAF_INRAE=3.165;MAF_USDA=4.098
NC_035087.1	45054741	.	C	T	.	.	MAF_INRAE=11.392;MAF_USDA=22.941
NC_035087.1	45054777	.	G	A	.	.	MAF_USDA=8.824
NC_035087.1	45054779	.	C	T	.	.	MAF_USDA=7.647
NC_035087.1	45054819	.	C	T	.	.	MAF_USDA=6.557
NC_035087.1	45054839	.	T	A	.	.	MAF_INRAE=31.667;MAF_USDA=18.75
NC_035087.1	45054853	.	C	T	.	.	MAF_INRAE=45.57;MAF_USDA=29.167
NC_035087.1	45054917	.	T	A	.	.	MAF_USDA=1.667
NC_035087.1	45054940	.	C	T	.	.	MAF_INRAE=14.167;MAF_USDA=5.882
NC_035087.1	45055137	.	G	T	.	.	MAF_INRAE=14.557;MAF_USDA=14.706
NC_035087.1	45055138	.	C	T	.	.	MAF_INRAE=9.167;MAF_USDA=14.706
NC_035087.1	45055244	.	G	A	.	.	MAF_USDA=2.083
NC_035087.1	45055271	.	A	G	.	.	MAF_INRAE=5.263;MAF_USDA=18.75
NC_035087.1	45055422	.	G	A	.	.	MAF_INRAE=31.579;MAF_USDA=15.06
NC_035087.1	45055442	.	A	G	.	.	MAF_INRAE=20.0;MAF_USDA=19.277
NC_035087.1	45055447	.	A	G	.	.	MAF_INRAE=20.0;MAF_USDA=19.277
NC_035087.1	45055458	.	G	T	.	.	MAF_INRAE=5.263;MAF_USDA=3.571
NC_035087.1	45055470	.	C	A	.	.	MAF_INRAE=15.823;MAF_USDA=14.881
NC_035087.1	45055474	.	C	T	.	.	MAF_USDA=39.583
NC_035087.1	45055525	.	C	T	.	.	MAF_USDA=1.724
NC_035087.1	45055526	.	G	A	.	.	MAF_USDA=5.172
NC_035087.1	45055575	.	G	A	.	.	MAF_USDA=25.0
NC_035087.1	45056141	.	A	T	.	.	MAF_USDA=1.724
NC_035087.1	45056167	.	G	A	.	.	MAF_USDA=27.439
NC_035087.1	45056242	.	T	A	.	.	MAF_USDA=7.927
NC_035087.1	45056304	.	T	C	.	.	MAF_USDA=3.279
NC_035087.1	45056421	.	T	G	.	.	MAF_INRAE=42.105;MAF_USDA=17.059
NC_035087.1	45056588	.	T	C	.	.	MAF_INRAE=14.167;MAF_USDA=8.235
NC_035087.1	45056592	.	A	G	.	.	MAF_INRAE=14.167;MAF_USDA=8.235
NC_035087.1	45056645	.	C	T	.	.	MAF_INRAE=14.557;MAF_USDA=20.0
NC_035087.1	45056676	.	T	C	.	.	MAF_USDA=1.639
NC_035087.1	45056693	.	G	T	.	.	MAF_INRAE=14.557;MAF_USDA=17.262
NC_035087.1	45056704	.	A	C	.	.	MAF_INRAE=46.203;MAF_USDA=35.119
NC_035087.1	45056721	.	C	T	.	.	MAF_INRAE=14.557;MAF_USDA=17.059
NC_035087.1	45056725	.	C	T	.	.	MAF_INRAE=17.5;MAF_USDA=17.059
NC_035087.1	45056729	.	G	A	.	.	MAF_INRAE=13.291;MAF_USDA=10.0
NC_035087.1	45056747	.	T	A	.	.	MAF_INRAE=14.557;MAF_USDA=17.059
NC_035087.1	45056751	.	G	A	.	.	MAF_INRAE=11.392;MAF_USDA=29.167
NC_035087.1	45056859	.	A	T	.	.	MAF_USDA=3.333
NC_035087.1	45056877	.	T	A	.	.	MAF_INRAE=13.924;MAF_USDA=14.881
NC_035087.1	45056965	.	C	T	.	.	MAF_USDA=5.738
NC_035087.1	45056977	.	C	T	.	.	MAF_INRAE=13.924;MAF_USDA=12.941
NC_035087.1	45056981	.	G	A	.	.	MAF_INRAE=43.038;MAF_USDA=25.294
NC_035087.1	45057083	.	G	A	.	.	MAF_INRAE=15.19;MAF_USDA=19.412
NC_035087.1	45057084	.	T	A	.	.	MAF_USDA=2.459
NC_035087.1	45057093	.	A	T	.	.	MAF_USDA=2.459
NC_035087.1	45057131	.	C	T	.	.	MAF_INRAE=13.291;MAF_USDA=11.176
NC_035087.1	45057235	.	A	T	.	.	MAF_USDA=4.098
NC_035087.1	45057244	.	G	A	.	.	MAF_INRAE=14.557;MAF_USDA=10.588
NC_035087.1	45057279	.	C	T	.	.	MAF_USDA=4.918
NC_035087.1	45057296	.	C	T	.	.	MAF_USDA=4.098
NC_035087.1	45057309	.	C	G	.	.	MAF_INRAE=3.333;MAF_USDA=27.059
NC_035087.1	45057337	.	A	C	.	.	MAF_INRAE=14.167;MAF_USDA=5.294
NC_035087.1	45057341	.	T	C	.	.	MAF_INRAE=13.291;MAF_USDA=5.882
NC_035087.1	45057373	.	G	A	.	.	MAF_USDA=1.639
NC_035087.1	45057378	.	G	T	.	.	MAF_INRAE=3.333;MAF_USDA=27.647
NC_035087.1	45057379	.	A	G	.	.	MAF_INRAE=26.667;MAF_USDA=34.118
NC_035087.1	45057409	.	A	T	.	.	MAF_USDA=2.459
NC_035087.1	45057419	.	C	T	.	.	MAF_USDA=1.639
NC_035087.1	45057431	.	C	A	.	.	MAF_USDA=7.647
NC_035087.1	45057444	.	C	T	.	.	MAF_USDA=2.083
NC_035087.1	45057454	.	T	A	.	.	MAF_USDA=1.639
NC_035087.1	45057507	.	T	A	.	.	MAF_USDA=2.083
NC_035087.1	45057508	.	A	G	.	.	MAF_INRAE=25.316;MAF_USDA=35.882
NC_035087.1	45057510	.	A	G	.	.	MAF_INRAE=26.667;MAF_USDA=35.882
NC_035087.1	45057517	.	C	A	.	.	MAF_INRAE=43.038;MAF_USDA=7.647
NC_035087.1	45057598	.	G	C	.	.	MAF_INRAE=43.038;MAF_USDA=44.706
NC_035087.1	45057620	.	T	C	.	.	MAF_INRAE=42.405;MAF_USDA=8.235
NC_035087.1	45057651	.	T	C	.	.	MAF_USDA=5.294
NC_035087.1	45057678	.	T	C	.	.	MAF_INRAE=3.165;MAF_USDA=5.738
NC_035087.1	45057693	.	C	T	.	.	MAF_INRAE=13.291;MAF_USDA=28.235
NC_035087.1	45057705	.	A	C	.	.	MAF_USDA=4.098
NC_035087.1	45057728	.	C	T	.	.	MAF_USDA=5.738
NC_035087.1	45057769	.	C	A	.	.	MAF_INRAE=12.025;MAF_USDA=23.529
NC_035087.1	45057780	.	A	C	.	.	MAF_INRAE=15.833;MAF_USDA=27.059
NC_035087.1	45057792	.	A	G	.	.	MAF_INRAE=15.823;MAF_USDA=17.059
NC_035087.1	45057824	.	C	T	.	.	MAF_INRAE=15.833;MAF_USDA=3.279
NC_035087.1	45057910	.	A	G	.	.	MAF_INRAE=12.025;MAF_USDA=18.824
NC_035087.1	45057914	.	G	C	.	.	MAF_INRAE=10.833;MAF_USDA=8.333
NC_035087.1	45057916	.	T	C	.	.	MAF_INRAE=10.833;MAF_USDA=8.333
NC_035087.1	45057924	.	C	A	.	.	MAF_INRAE=10.833
NC_035087.1	45057995	.	T	C	.	.	MAF_INRAE=27.848;MAF_USDA=32.353
NC_035087.1	45058002	.	T	C	.	.	MAF_USDA=2.353
NC_035087.1	45058045	.	T	A	.	.	MAF_INRAE=29.167;MAF_USDA=7.059
NC_035087.1	45058073	.	C	A	.	.	MAF_INRAE=19.62;MAF_USDA=46.471
NC_035087.1	45058121	.	C	A	.	.	MAF_INRAE=4.167
NC_035087.1	45058155	.	A	T	.	.	MAF_INRAE=17.722;MAF_USDA=32.353
NC_035087.1	45058241	.	G	T	.	.	MAF_INRAE=17.5;MAF_USDA=27.059
NC_035087.1	45058255	.	C	A	.	.	MAF_USDA=10.714
NC_035087.1	45058291	.	A	G	.	.	MAF_INRAE=15.833;MAF_USDA=1.667
NC_035087.1	45058312	.	T	C	.	.	MAF_INRAE=6.962;MAF_USDA=20.0
NC_035087.1	45058329	.	T	C	.	.	MAF_USDA=7.377
NC_035087.1	45058359	.	G	A	.	.	MAF_USDA=8.824
NC_035087.1	45058361	.	C	A	.	.	MAF_USDA=5.738
NC_035087.1	45058378	.	A	T	.	.	MAF_INRAE=10.526;MAF_USDA=13.69
NC_035087.1	45058381	.	G	T	.	.	MAF_INRAE=31.579;MAF_USDA=20.833
NC_035087.1	45058392	.	G	T	.	.	MAF_USDA=6.667
NC_035087.1	45058482	.	A	T	.	.	MAF_INRAE=5.263;MAF_USDA=2.5
NC_035087.1	45058578	.	C	T	.	.	MAF_INRAE=48.101;MAF_USDA=4.098
NC_035087.1	45058593	.	T	C	.	.	MAF_USDA=15.294
NC_035087.1	45058654	.	A	T	.	.	MAF_INRAE=11.392;MAF_USDA=14.118
NC_035087.1	45058661	.	A	G	.	.	MAF_INRAE=44.937
NC_035087.1	45058677	.	C	T	.	.	MAF_INRAE=3.797;MAF_USDA=12.295
NC_035087.1	45058679	.	T	C	.	.	MAF_INRAE=3.333;MAF_USDA=12.353
NC_035087.1	45058714	.	C	T	.	.	MAF_USDA=4.237
NC_035087.1	45058717	.	A	C	.	.	MAF_INRAE=4.167;MAF_USDA=2.542
NC_035087.1	45058787	.	T	C	.	.	MAF_INRAE=15.0;MAF_USDA=37.5
NC_035087.1	45058840	.	T	C	.	.	MAF_INRAE=3.333;MAF_USDA=22.561
NC_035087.1	45058852	.	T	G	.	.	MAF_INRAE=36.667;MAF_USDA=26.22
NC_035087.1	45058860	.	T	A	.	.	MAF_USDA=6.897
NC_035087.1	45058881	.	T	C	.	.	MAF_USDA=2.586
NC_035087.1	45058893	.	T	G	.	.	MAF_INRAE=26.667;MAF_USDA=33.537
NC_035087.1	45058942	.	G	A	.	.	MAF_USDA=17.683
NC_035087.1	45058968	.	T	C	.	.	MAF_USDA=22.561
NC_035087.1	45059041	.	A	T	.	.	MAF_INRAE=20.253;MAF_USDA=31.098
NC_035087.1	45059056	.	A	C	.	.	MAF_USDA=16.463
NC_035087.1	45059063	.	T	C	.	.	MAF_USDA=30.488
NC_035087.1	45059088	.	G	A	.	.	MAF_USDA=48.78
NC_035087.1	45059109	.	T	A	.	.	MAF_USDA=42.941
NC_035087.1	45059162	.	G	C	.	.	MAF_INRAE=27.848;MAF_USDA=42.353
NC_035087.1	45059206	.	G	A	.	.	MAF_USDA=2.083
NC_035087.1	45059250	.	A	T	.	.	MAF_INRAE=13.333;MAF_USDA=35.882
NC_035087.1	45059276	.	T	G	.	.	MAF_USDA=4.918
NC_035087.1	45059285	.	C	T	.	.	MAF_INRAE=49.367;MAF_USDA=33.529
NC_035087.1	45059289	.	T	C	.	.	MAF_USDA=1.639
NC_035087.1	45059313	.	G	A	.	.	MAF_INRAE=49.367;MAF_USDA=45.833
NC_035087.1	45059321	.	T	C	.	.	MAF_USDA=1.639
NC_035087.1	45059336	.	T	G	.	.	MAF_INRAE=15.833;MAF_USDA=16.393
NC_035087.1	45059342	.	C	G	.	.	MAF_INRAE=3.333
NC_035087.1	45059351	.	G	A	.	.	MAF_INRAE=15.833
NC_035087.1	45059417	.	T	A	.	.	MAF_USDA=4.918
NC_035087.1	45059423	.	C	T	.	.	MAF_USDA=4.918
NC_035087.1	45059427	.	G	T	.	.	MAF_USDA=4.918
NC_035087.1	45059485	.	G	T	.	.	MAF_INRAE=33.544;MAF_USDA=40.0
NC_035087.1	45059514	.	A	C	.	.	MAF_INRAE=34.177;MAF_USDA=27.059
NC_035087.1	45059525	.	T	G	.	.	MAF_USDA=2.083
NC_035087.1	45059563	.	A	T	.	.	MAF_INRAE=37.5
NC_035087.1	45059626	.	G	A	.	.	MAF_INRAE=23.418;MAF_USDA=24.118
NC_035087.1	45059715	.	A	G	.	.	MAF_USDA=2.083
NC_035087.1	45059717	.	T	G	.	.	MAF_INRAE=21.519;MAF_USDA=49.412
NC_035087.1	45059751	.	A	C	.	.	MAF_INRAE=21.519;MAF_USDA=31.765
NC_035087.1	45059753	.	T	C	.	.	MAF_INRAE=37.5;MAF_USDA=23.529
NC_035087.1	45059756	.	A	G	.	.	MAF_INRAE=3.165
NC_035087.1	45059780	.	T	A	.	.	MAF_USDA=3.333
NC_035087.1	45059781	.	T	G,A	.	.	MAF_INRAE=3.165;MAF_USDA=3.333
NC_035087.1	45059782	.	G	A	.	.	MAF_USDA=2.5
NC_035087.1	45059788	.	A	T	.	.	MAF_INRAE=5.0;MAF_USDA=21.765
NC_035087.1	45059808	.	C	T	.	.	MAF_USDA=13.115
NC_035087.1	45059895	.	C	G	.	.	MAF_USDA=8.235
NC_035087.1	45059903	.	A	T,G	.	.	MAF_INRAE=21.053
NC_035087.1	45059942	.	T	G	.	.	MAF_INRAE=3.333;MAF_USDA=2.083
NC_035087.1	45059962	.	G	A	.	.	MAF_INRAE=15.19;MAF_USDA=8.235
NC_035087.1	45060003	.	C	T	.	.	MAF_INRAE=4.167;MAF_USDA=6.557
NC_035087.1	45060024	.	C	T	.	.	MAF_INRAE=13.333;MAF_USDA=9.412
NC_035087.1	45060116	.	G	A	.	.	MAF_INRAE=15.833
NC_035087.1	45060192	.	A	G	.	.	MAF_USDA=2.083
NC_035087.1	45060196	.	C	A	.	.	MAF_USDA=2.083
NC_035087.1	45060224	.	C	A	.	.	MAF_INRAE=44.304;MAF_USDA=18.824
NC_035087.1	45060235	.	A	G	.	.	MAF_INRAE=45.57;MAF_USDA=27.059
NC_035087.1	45060290	.	G	A	.	.	MAF_USDA=4.098
NC_035087.1	45060338	.	C	T	.	.	MAF_USDA=2.083
NC_035087.1	45060347	.	G	A	.	.	MAF_USDA=4.098
NC_035087.1	45060370	.	G	A	.	.	MAF_INRAE=27.215;MAF_USDA=41.765
NC_035087.1	45060378	.	T	C	.	.	MAF_USDA=8.235
NC_035087.1	45060384	.	T	G	.	.	MAF_USDA=27.083
NC_035087.1	45060430	.	G	A	.	.	MAF_INRAE=3.165;MAF_USDA=5.294
NC_035087.1	45060455	.	C	A	.	.	MAF_USDA=8.333
NC_035087.1	45060498	.	G	T	.	.	MAF_INRAE=12.025;MAF_USDA=11.765
NC_035087.1	45060525	.	G	A	.	.	MAF_INRAE=46.203;MAF_USDA=24.118
NC_035087.1	45060529	.	G	A	.	.	MAF_USDA=5.738
NC_035087.1	45060617	.	C	T	.	.	MAF_USDA=4.098
NC_035087.1	45060626	.	T	C	.	.	MAF_USDA=4.098
NC_035087.1	45060635	.	C	T	.	.	MAF_USDA=1.639
NC_035087.1	45060651	.	A	G	.	.	MAF_USDA=2.083
NC_035087.1	45060677	.	G	A	.	.	MAF_USDA=4.098
NC_035087.1	45060699	.	G	A	.	.	MAF_USDA=2.459
NC_035087.1	45060730	.	C	G	.	.	MAF_USDA=8.235
NC_035087.1	45060770	.	C	T	.	.	MAF_USDA=4.098
NC_035087.1	45060781	.	A	G	.	.	MAF_USDA=4.918
NC_035087.1	45060816	.	C	T	.	.	MAF_USDA=7.377
NC_035087.1	45060876	.	A	G	.	.	MAF_USDA=4.918
NC_035087.1	45060881	.	C	T	.	.	MAF_INRAE=12.025;MAF_USDA=12.353
NC_035087.1	45060885	.	A	T	.	.	MAF_USDA=4.918
NC_035087.1	45060982	.	C	T	.	.	MAF_INRAE=16.667;MAF_USDA=2.083
NC_035087.1	45061066	.	A	G	.	.	MAF_INRAE=3.797
NC_035087.1	45061115	.	A	T	.	.	MAF_USDA=4.918
NC_035087.1	45061132	.	G	A	.	.	MAF_USDA=4.918
NC_035087.1	45061159	.	C	T	.	.	MAF_USDA=4.098
NC_035087.1	45061179	.	G	A	.	.	MAF_INRAE=13.924;MAF_USDA=8.824
NC_035087.1	45061235	.	G	T	.	.	MAF_INRAE=4.43;MAF_USDA=14.706
NC_035087.1	45061327	.	C	G	.	.	MAF_USDA=2.459
NC_035087.1	45061375	.	C	A	.	.	MAF_USDA=3.333
NC_035087.1	45061446	.	A	T	.	.	MAF_USDA=6.557
NC_035087.1	45061467	.	T	G	.	.	MAF_INRAE=3.165
NC_035087.1	45061503	.	G	T	.	.	MAF_USDA=9.412
NC_035087.1	45061511	.	T	A	.	.	MAF_USDA=6.557
NC_035087.1	45061524	.	G	A	.	.	MAF_INRAE=3.165
NC_035087.1	45061693	.	C	G	.	.	MAF_USDA=4.918
NC_035087.1	45061724	.	C	T	.	.	MAF_USDA=4.918
NC_035087.1	45061780	.	G	A	.	.	MAF_USDA=8.824
NC_035087.1	45061816	.	C	T	.	.	MAF_USDA=4.918
NC_035087.1	45061850	.	A	T	.	.	MAF_USDA=4.918
NC_035087.1	45061875	.	G	T	.	.	MAF_INRAE=14.557;MAF_USDA=8.824
NC_035087.1	45061930	.	G	A	.	.	MAF_USDA=4.918
NC_035087.1	45062027	.	C	G	.	.	MAF_USDA=5.738
NC_035087.1	45062075	.	C	G	.	.	MAF_USDA=4.918
NC_035087.1	45062144	.	G	T	.	.	MAF_USDA=5.738
NC_035087.1	45062150	.	G	A	.	.	MAF_USDA=4.098
NC_035087.1	45062245	.	G	A	.	.	MAF_USDA=5.738
NC_035087.1	45062254	.	A	C	.	.	MAF_INRAE=14.557;MAF_USDA=10.0
NC_035087.1	45062261	.	T	A	.	.	MAF_USDA=9.412
NC_035087.1	45062264	.	C	G	.	.	MAF_USDA=9.412
NC_035087.1	45062269	.	G	T	.	.	MAF_USDA=22.917
NC_035087.1	45062273	.	A	T	.	.	MAF_USDA=9.412
NC_035087.1	45062287	.	A	G	.	.	MAF_USDA=4.918
NC_035087.1	45062336	.	C	A	.	.	MAF_USDA=4.918
NC_035087.1	45062363	.	C	T	.	.	MAF_USDA=7.647
NC_035087.1	45062461	.	A	T	.	.	MAF_USDA=22.917
NC_035087.1	45062532	.	C	T	.	.	MAF_USDA=20.833
NC_035087.1	45062712	.	G	T	.	.	MAF_USDA=8.824
NC_035087.1	45062724	.	T	G	.	.	MAF_INRAE=15.833;MAF_USDA=9.016
NC_035087.1	45062730	.	A	C	.	.	MAF_INRAE=4.43;MAF_USDA=11.176
NC_035087.1	45062746	.	T	C	.	.	MAF_USDA=1.639
NC_035087.1	45062763	.	ACAAGCTGAAAGACTAAATGGGTTAAAATGTC	ACAAGCTGAAAGACTAAATGGGTTAAAATGTA	.	.	MAF_USDA=6.25
NC_035087.1	45062794	.	C	A	.	.	MAF_INRAE=12.025
NC_035087.1	45062846	.	G	A	.	.	MAF_USDA=4.918
NC_035087.1	45062847	.	G	A	.	.	MAF_USDA=3.529
NC_035087.1	45062900	.	A	C	.	.	MAF_INRAE=18.987;MAF_USDA=38.235
NC_035087.1	45062902	.	A	T	.	.	MAF_USDA=9.412
NC_035087.1	45062908	.	T	G	.	.	MAF_USDA=4.918
NC_035087.1	45062952	.	A	C	.	.	MAF_USDA=5.738
NC_035087.1	45063002	.	A	G	.	.	MAF_USDA=5.738
NC_035087.1	45063031	.	A	G	.	.	MAF_USDA=5.738
NC_035087.1	45063050	.	T	G	.	.	MAF_USDA=4.098
NC_035087.1	45063170	.	T	C	.	.	MAF_INRAE=15.833
NC_035087.1	45063205	.	A	C	.	.	MAF_USDA=1.639
NC_035087.1	45063219	.	A	T	.	.	MAF_USDA=3.279
NC_035087.1	45063220	.	A	T	.	.	MAF_USDA=4.706
NC_035087.1	45063221	.	A	T	.	.	MAF_USDA=4.706
NC_035087.1	45063222	.	A	T	.	.	MAF_USDA=4.706
NC_035087.1	45063223	.	C	T	.	.	MAF_USDA=4.706
NC_035087.1	45063224	.	A	T	.	.	MAF_USDA=2.083
NC_035087.1	45063225	.	T	C	.	.	MAF_USDA=5.882
NC_035087.1	45063226	.	T	A	.	.	MAF_USDA=8.333
NC_035087.1	45063234	.	C	T	.	.	MAF_USDA=6.471
NC_035087.1	45063323	.	T	G	.	.	MAF_USDA=14.286
NC_035087.1	45063361	.	T	G	.	.	MAF_INRAE=35.443;MAF_USDA=14.881
NC_035087.1	45063395	.	T	C	.	.	MAF_INRAE=5.263;MAF_USDA=10.119
NC_035087.1	45063417	.	G	T	.	.	MAF_USDA=2.083
NC_035087.1	45063418	.	G	T	.	.	MAF_USDA=2.083
NC_035087.1	45063424	.	T	A	.	.	MAF_USDA=2.083
NC_035087.1	45063456	.	A	T	.	.	MAF_USDA=15.833
NC_035087.1	45063475	.	G	A	.	.	MAF_INRAE=4.167;MAF_USDA=2.5
NC_035087.1	45063524	.	G	A	.	.	MAF_INRAE=3.333
NC_035087.1	45063525	.	C	T	.	.	MAF_INRAE=3.333
NC_035087.1	45063529	.	T	C	.	.	MAF_INRAE=3.333
NC_035087.1	45063540	.	T	C	.	.	MAF_INRAE=5.063;MAF_USDA=4.918
NC_035087.1	45063544	.	A	T	.	.	MAF_INRAE=10.0;MAF_USDA=5.294
NC_035087.1	45063563	.	T	C	.	.	MAF_INRAE=5.063;MAF_USDA=4.918
NC_035087.1	45063597	.	C	T	.	.	MAF_INRAE=34.177;MAF_USDA=12.941
NC_035087.1	45063628	.	G	T	.	.	MAF_USDA=2.083
NC_035087.1	45063631	.	C	T	.	.	MAF_INRAE=30.38;MAF_USDA=8.235
NC_035087.1	45063632	.	A	G	.	.	MAF_USDA=3.529
NC_035087.1	45063639	.	A	T	.	.	MAF_USDA=4.098
NC_035087.1	45063640	.	A	T	.	.	MAF_USDA=4.098
NC_035087.1	45063641	.	A	T	.	.	MAF_USDA=4.098
NC_035087.1	45063642	.	A	T	.	.	MAF_USDA=4.098
NC_035087.1	45063644	.	T	A	.	.	MAF_INRAE=3.333;MAF_USDA=4.706
NC_035087.1	45063645	.	A	T	.	.	MAF_INRAE=2.5;MAF_USDA=4.098
NC_035087.1	45063673	.	A	C	.	.	MAF_INRAE=5.263;MAF_USDA=14.118
NC_035087.1	45063678	.	T	C	.	.	MAF_USDA=4.098
NC_035087.1	45063682	.	C	A	.	.	MAF_USDA=2.083
NC_035087.1	45063690	.	T	C	.	.	MAF_USDA=1.639
NC_035087.1	45063698	.	G	C	.	.	MAF_USDA=1.667
NC_035087.1	45063700	.	A	G	.	.	MAF_INRAE=18.987;MAF_USDA=32.738
NC_035087.1	45063705	.	A	G	.	.	MAF_USDA=6.557
NC_035087.1	45063731	.	G	C	.	.	MAF_INRAE=34.81;MAF_USDA=27.647
NC_035087.1	45063733	.	T	A	.	.	MAF_INRAE=32.5;MAF_USDA=27.059
NC_035087.1	45063811	.	C	T	.	.	MAF_INRAE=4.167;MAF_USDA=5.738
NC_035087.1	45063839	.	G	T	.	.	MAF_USDA=2.941
NC_035087.1	45063953	.	T	G	.	.	MAF_INRAE=4.167
NC_035087.1	45063967	.	C	T	.	.	MAF_USDA=3.279
NC_035087.1	45064296	.	C	T	.	.	MAF_USDA=1.639
NC_035087.1	45064306	.	T	G	.	.	MAF_USDA=1.639
NC_035087.1	45064395	.	G	T	.	.	MAF_USDA=1.639
NC_035087.1	45064552	.	C	T	.	.	MAF_USDA=3.279
NC_035087.1	45064756	.	A	G	.	.	MAF_USDA=37.059
NC_035087.1	45064782	.	C	T	.	.	MAF_USDA=2.459
NC_035087.1	45064803	.	C	A	.	.	MAF_USDA=1.639
NC_035087.1	45065006	.	C	A	.	.	MAF_USDA=4.098
NC_035087.1	45065280	.	A	G	.	.	MAF_INRAE=3.165;MAF_USDA=1.639
NC_035087.1	45065284	.	C	T	.	.	MAF_USDA=32.941
NC_035087.1	45065292	.	A	G	.	.	MAF_INRAE=3.165;MAF_USDA=17.647
NC_035087.1	45065369	.	C	A	.	.	MAF_INRAE=39.241;MAF_USDA=4.118
NC_035087.1	45065401	.	G	T	.	.	MAF_USDA=1.639
NC_035087.1	45065538	.	T	A	.	.	MAF_USDA=1.19
NC_035087.1	45065550	.	T	C	.	.	MAF_USDA=5.0
NC_035087.1	45065558	.	G	T	.	.	MAF_INRAE=10.526;MAF_USDA=8.929
NC_035087.1	45065600	.	G	A	.	.	MAF_USDA=8.333
NC_035087.1	45065652	.	A	C	.	.	MAF_INRAE=48.101;MAF_USDA=21.176
NC_035087.1	45065655	.	A	G	.	.	MAF_USDA=1.639
NC_035087.1	45065713	.	C	A	.	.	MAF_USDA=3.279
NC_035087.1	45065778	.	G	A	.	.	MAF_INRAE=45.57;MAF_USDA=34.706
NC_035087.1	45065787	.	C	A	.	.	MAF_INRAE=43.038;MAF_USDA=31.765
NC_035087.1	45065792	.	A	T	.	.	MAF_USDA=1.639
NC_035087.1	45065796	.	T	C	.	.	MAF_INRAE=50.0;MAF_USDA=17.059
NC_035087.1	45065812	.	T	C	.	.	MAF_INRAE=4.167;MAF_USDA=15.294
NC_035087.1	45065836	.	G	A	.	.	MAF_USDA=2.459
NC_035087.1	45065838	.	A	G	.	.	MAF_USDA=8.333
NC_035087.1	45065865	.	A	C	.	.	MAF_INRAE=3.165;MAF_USDA=8.824
NC_035087.1	45065913	.	G	A	.	.	MAF_INRAE=14.557;MAF_USDA=2.083
NC_035087.1	45065953	.	T	G	.	.	MAF_USDA=3.529
NC_035087.1	45065969	.	C	A	.	.	MAF_INRAE=6.962;MAF_USDA=12.5
NC_035087.1	45066109	.	T	C	.	.	MAF_USDA=1.639
NC_035087.1	45066136	.	G	C	.	.	MAF_INRAE=4.167;MAF_USDA=1.176
NC_035087.1	45066251	.	C	T	.	.	MAF_USDA=1.639
NC_035087.1	45066438	.	A	G	.	.	MAF_USDA=6.557
NC_035087.1	45066499	.	A	G	.	.	MAF_USDA=2.941
NC_035087.1	45066550	.	T	C	.	.	MAF_USDA=8.333
NC_035087.1	45066644	.	G	A	.	.	MAF_USDA=1.639
NC_035087.1	45066775	.	A	G	.	.	MAF_USDA=10.656
NC_035087.1	45066871	.	A	T	.	.	MAF_INRAE=18.987;MAF_USDA=31.176
NC_035087.1	45066969	.	A	T	.	.	MAF_USDA=1.639
NC_035087.1	45067005	.	A	G	.	.	MAF_USDA=8.197
NC_035087.1	45067013	.	A	T	.	.	MAF_USDA=1.639
NC_035087.1	45067016	.	T	C	.	.	MAF_USDA=1.639
NC_035087.1	45067021	.	A	G	.	.	MAF_USDA=15.294
NC_035087.1	45067069	.	C	T	.	.	MAF_USDA=2.459
NC_035087.1	45067070	.	A	G	.	.	MAF_INRAE=15.823;MAF_USDA=40.0
NC_035087.1	45067116	.	G	A	.	.	MAF_INRAE=18.987;MAF_USDA=28.824
NC_035087.1	45067223	.	C	T	.	.	MAF_INRAE=4.167;MAF_USDA=11.475
NC_035087.1	45067255	.	C	A	.	.	MAF_INRAE=4.167;MAF_USDA=16.393
NC_035087.1	45067332	.	G	T	.	.	MAF_INRAE=12.025;MAF_USDA=11.765
NC_035087.1	45067338	.	G	T	.	.	MAF_USDA=11.176
NC_035087.1	45067366	.	T	C	.	.	MAF_USDA=14.706
NC_035087.1	45067405	.	G	A	.	.	MAF_INRAE=46.835;MAF_USDA=25.882
NC_035087.1	45067424	.	T	C	.	.	MAF_INRAE=49.367;MAF_USDA=11.176
NC_035087.1	45067444	.	G	A	.	.	MAF_INRAE=46.835;MAF_USDA=24.118
NC_035087.1	45067480	.	C	G	.	.	MAF_INRAE=33.544;MAF_USDA=35.882
NC_035087.1	45067523	.	A	G	.	.	MAF_INRAE=4.167;MAF_USDA=14.706
NC_035087.1	45067718	.	A	T	.	.	MAF_INRAE=12.025;MAF_USDA=12.353
NC_035087.1	45067762	.	G	A	.	.	MAF_INRAE=3.333
NC_035087.1	45067779	.	T	G	.	.	MAF_INRAE=36.709;MAF_USDA=28.235
NC_035087.1	45067890	.	C	A	.	.	MAF_INRAE=48.734;MAF_USDA=11.176
NC_035087.1	45067893	.	T	G	.	.	MAF_INRAE=37.5;MAF_USDA=27.647
NC_035087.1	45067896	.	A	G	.	.	MAF_USDA=13.529
NC_035087.1	45067903	.	A	T	.	.	MAF_INRAE=37.342;MAF_USDA=27.059
NC_035087.1	45067905	.	A	G	.	.	MAF_INRAE=37.5;MAF_USDA=27.059
NC_035087.1	45068020	.	T	A	.	.	MAF_INRAE=31.013;MAF_USDA=50.0
NC_035087.1	45068032	.	C	T	.	.	MAF_INRAE=4.167
NC_035087.1	45068033	.	G	A	.	.	MAF_USDA=2.459
NC_035087.1	45068074	.	A	G	.	.	MAF_INRAE=12.025;MAF_USDA=15.882
NC_035087.1	45068272	.	C	T	.	.	MAF_USDA=1.639
NC_035087.1	45068315	.	C	T	.	.	MAF_INRAE=49.367;MAF_USDA=11.176
NC_035087.1	45068381	.	C	A	.	.	MAF_USDA=2.353
NC_035087.1	45068402	.	T	C	.	.	MAF_USDA=2.353
NC_035087.1	45068410	.	C	A	.	.	MAF_INRAE=4.167
NC_035087.1	45068442	.	T	G	.	.	MAF_INRAE=31.013;MAF_USDA=45.082
NC_035087.1	45068461	.	C	T	.	.	MAF_INRAE=18.354;MAF_USDA=31.967
NC_035087.1	45068468	.	C	T	.	.	MAF_INRAE=47.368;MAF_USDA=22.131
NC_035087.1	45068486	.	G	A	.	.	MAF_INRAE=15.789
NC_035087.1	45068755	.	C	T	.	.	MAF_USDA=2.353
NC_035087.1	45068759	.	A	T	.	.	MAF_USDA=11.176
NC_035087.1	45068773	.	T	C	.	.	MAF_INRAE=50.0;MAF_USDA=24.706
NC_035087.1	45068799	.	C	G	.	.	MAF_USDA=1.639
NC_035087.1	45068801	.	T	G	.	.	MAF_USDA=1.639
NC_035087.1	45068834	.	G	A	.	.	MAF_INRAE=48.734;MAF_USDA=25.294
NC_035087.1	45068990	.	A	C	.	.	MAF_INRAE=48.734;MAF_USDA=23.529
NC_035087.1	45069031	.	A	G	.	.	MAF_INRAE=42.405;MAF_USDA=21.429
NC_035087.1	45069038	.	C	T	.	.	MAF_INRAE=48.734;MAF_USDA=12.5
NC_035087.1	45069171	.	G	C	.	.	MAF_INRAE=36.842;MAF_USDA=15.476
NC_035087.1	45069178	.	A	C	.	.	MAF_INRAE=47.368;MAF_USDA=22.941
NC_035087.1	45069224	.	C	A	.	.	MAF_USDA=31.25
NC_035087.1	45069226	.	A	C	.	.	MAF_USDA=8.333
NC_035087.1	45069250	.	A	G	.	.	MAF_USDA=33.333
NC_035087.1	45069251	.	T	G	.	.	MAF_USDA=35.417
NC_035087.1	45069321	.	A	C	.	.	MAF_USDA=33.333
NC_035087.1	45069365	.	G	A	.	.	MAF_USDA=19.565
NC_035087.1	45069838	.	C	T	.	.	MAF_USDA=25.0
NC_035087.1	45069855	.	C	G	.	.	MAF_USDA=3.333
NC_035087.1	45069869	.	T	C	.	.	MAF_USDA=12.941
NC_035087.1	45069914	.	A	G	.	.	MAF_USDA=12.941
NC_035087.1	45070095	.	T	A	.	.	MAF_INRAE=12.025;MAF_USDA=13.529
NC_035087.1	45070243	.	A	G	.	.	MAF_INRAE=30.38;MAF_USDA=47.647
NC_035087.1	45070283	.	G	A	.	.	MAF_INRAE=4.167;MAF_USDA=10.656
NC_035087.1	45070386	.	A	C	.	.	MAF_INRAE=49.367;MAF_USDA=24.118
NC_035087.1	45070407	.	C	T	.	.	MAF_INRAE=49.367;MAF_USDA=24.118
NC_035087.1	45070413	.	T	C	.	.	MAF_USDA=10.656
NC_035087.1	45070416	.	C	A	.	.	MAF_INRAE=18.987;MAF_USDA=45.882
NC_035087.1	45070442	.	A	G	.	.	MAF_INRAE=8.333
NC_035087.1	45070505	.	G	A	.	.	MAF_USDA=4.098
NC_035087.1	45070597	.	C	T	.	.	MAF_USDA=2.353
NC_035087.1	45070617	.	C	A	.	.	MAF_USDA=1.765
NC_035087.1	45070619	.	A	G	.	.	MAF_INRAE=48.333;MAF_USDA=29.167
NC_035087.1	45070622	.	A	C	.	.	MAF_USDA=16.471
NC_035087.1	45070623	.	G	C	.	.	MAF_INRAE=48.333;MAF_USDA=25.0
NC_035087.1	45070630	.	A	T	.	.	MAF_INRAE=48.333;MAF_USDA=29.167
NC_035087.1	45070631	.	G	C	.	.	MAF_INRAE=48.333;MAF_USDA=29.167
NC_035087.1	45070669	.	C	T	.	.	MAF_INRAE=49.367;MAF_USDA=12.353
NC_035087.1	45070690	.	C	A	.	.	MAF_USDA=8.333
NC_035087.1	45070746	.	C	T	.	.	MAF_USDA=9.412
NC_035087.1	45070749	.	A	T	.	.	MAF_USDA=6.557
NC_035087.1	45070750	.	A	T	.	.	MAF_USDA=6.557
NC_035087.1	45070782	.	G	A	.	.	MAF_INRAE=48.734;MAF_USDA=29.167
NC_035087.1	45070893	.	T	G	.	.	MAF_INRAE=47.5;MAF_USDA=20.833
NC_035087.1	45070901	.	A	C	.	.	MAF_USDA=8.333
NC_035087.1	45070902	.	A	T	.	.	MAF_USDA=8.333
NC_035087.1	45070910	.	C	T	.	.	MAF_INRAE=12.025;MAF_USDA=11.765
NC_035087.1	45070911	.	A	G	.	.	MAF_USDA=1.639
NC_035087.1	45070917	.	G	A	.	.	MAF_INRAE=49.167;MAF_USDA=20.833
NC_035087.1	45070954	.	C	T	.	.	MAF_INRAE=49.367;MAF_USDA=29.167
NC_035087.1	45070973	.	C	A	.	.	MAF_USDA=2.353
NC_035087.1	45070982	.	C	A	.	.	MAF_USDA=1.765
NC_035087.1	45071034	.	C	T	.	.	MAF_INRAE=14.557;MAF_USDA=2.083
NC_035087.1	45071061	.	C	A	.	.	MAF_INRAE=48.734;MAF_USDA=24.118
NC_035087.1	45071074	.	A	C	.	.	MAF_INRAE=48.734;MAF_USDA=25.294
NC_035087.1	45071209	.	C	A	.	.	MAF_USDA=13.529
NC_035087.1	45071228	.	A	G	.	.	MAF_USDA=2.353
NC_035087.1	45071249	.	C	A	.	.	MAF_INRAE=48.734;MAF_USDA=23.529
NC_035087.1	45071448	.	A	C	.	.	MAF_USDA=1.639
NC_035087.1	45071534	.	G	A	.	.	MAF_INRAE=48.734;MAF_USDA=24.706
NC_035087.1	45071543	.	G	A	.	.	MAF_INRAE=48.734;MAF_USDA=23.529
NC_035087.1	45071549	.	T	C	.	.	MAF_INRAE=47.468;MAF_USDA=44.706
NC_035087.1	45071590	.	G	A	.	.	MAF_INRAE=49.367;MAF_USDA=10.588
NC_035087.1	45071636	.	G	A	.	.	MAF_USDA=2.459
NC_035087.1	45071677	.	C	A	.	.	MAF_USDA=1.639
NC_035087.1	45071724	.	G	A	.	.	MAF_USDA=15.882
NC_035087.1	45071962	.	G	A	.	.	MAF_INRAE=4.167
NC_035087.1	45072019	.	C	T	.	.	MAF_INRAE=4.167;MAF_USDA=10.656
NC_035087.1	45072025	.	A	G	.	.	MAF_USDA=12.941
NC_035087.1	45072143	.	A	T	.	.	MAF_INRAE=50.0;MAF_USDA=11.176
NC_035087.1	45072168	.	C	G	.	.	MAF_USDA=1.639
NC_035087.1	45072182	.	T	C	.	.	MAF_INRAE=15.823;MAF_USDA=48.235
NC_035087.1	45072248	.	A	G	.	.	MAF_USDA=12.941
NC_035087.1	45072249	.	C	G	.	.	MAF_USDA=12.353
NC_035087.1	45072278	.	G	T	.	.	MAF_INRAE=4.167
NC_035087.1	45072355	.	C	A	.	.	MAF_USDA=4.918
NC_035087.1	45072362	.	C	T	.	.	MAF_USDA=4.918
NC_035087.1	45072364	.	A	G	.	.	MAF_USDA=4.918
NC_035087.1	45072367	.	C	T	.	.	MAF_USDA=5.882
NC_035087.1	45072370	.	G	C	.	.	MAF_USDA=4.918
NC_035087.1	45072373	.	T	C	.	.	MAF_USDA=4.918
NC_035087.1	45072385	.	A	G	.	.	MAF_USDA=5.882
NC_035087.1	45072388	.	G	A	.	.	MAF_USDA=5.294
NC_035087.1	45072393	.	C	A	.	.	MAF_USDA=5.294
NC_035087.1	45072460	.	C	T	.	.	MAF_INRAE=49.367;MAF_USDA=11.176
NC_035087.1	45072470	.	G	A	.	.	MAF_USDA=1.639
NC_035087.1	45072497	.	A	C	.	.	MAF_INRAE=39.241;MAF_USDA=28.235
NC_035087.1	45072657	.	G	A	.	.	MAF_USDA=3.279
NC_035087.1	45072700	.	A	G	.	.	MAF_USDA=4.918
NC_035087.1	45072790	.	T	A	.	.	MAF_INRAE=30.38;MAF_USDA=18.235
NC_035087.1	45072798	.	A	G	.	.	MAF_USDA=1.639
NC_035087.1	45072863	.	G	A	.	.	MAF_INRAE=29.747;MAF_USDA=18.235
NC_035087.1	45072864	.	C	T	.	.	MAF_USDA=1.639
NC_035087.1	45072907	.	A	G	.	.	MAF_INRAE=46.203;MAF_USDA=13.529
NC_035087.1	45072933	.	G	A	.	.	MAF_USDA=28.824
NC_035087.1	45072941	.	T	A	.	.	MAF_USDA=46.471
NC_035087.1	45072995	.	G	A	.	.	MAF_USDA=1.639
NC_035087.1	45073359	.	G	A	.	.	MAF_USDA=1.639
NC_035087.1	45073386	.	G	A	.	.	MAF_USDA=1.639
NC_035087.1	45073456	.	T	G	.	.	MAF_INRAE=3.333
NC_035087.1	45073484	.	T	A	.	.	MAF_INRAE=4.167
NC_035087.1	45073489	.	C	T	.	.	MAF_USDA=3.279
NC_035087.1	45073525	.	A	T	.	.	MAF_USDA=3.279
NC_035087.1	45073583	.	A	G	.	.	MAF_USDA=1.639
NC_035087.1	45073627	.	C	T	.	.	MAF_INRAE=5.263;MAF_USDA=11.176
NC_035087.1	45073668	.	C	A	.	.	MAF_INRAE=12.025;MAF_USDA=18.824
NC_035087.1	45073670	.	C	T	.	.	MAF_INRAE=15.833
NC_035087.1	45073676	.	G	A	.	.	MAF_INRAE=12.025;MAF_USDA=17.059
NC_035087.1	45073895	.	A	G	.	.	MAF_USDA=9.167
NC_035087.1	45073932	.	T	C	.	.	MAF_INRAE=11.392;MAF_USDA=17.059
NC_035087.1	45074045	.	C	A	.	.	MAF_USDA=2.353
NC_035087.1	45074059	.	A	C	.	.	MAF_INRAE=4.167;MAF_USDA=11.475
NC_035087.1	45074218	.	G	T	.	.	MAF_INRAE=4.167;MAF_USDA=5.833
NC_035087.1	45074232	.	C	A	.	.	MAF_USDA=1.667
NC_035087.1	45074308	.	T	C	.	.	MAF_INRAE=20.833;MAF_USDA=26.471
NC_035087.1	45074377	.	A	C	.	.	MAF_USDA=2.5
NC_035087.1	45074405	.	G	A	.	.	MAF_USDA=15.476
NC_035087.1	45074459	.	G	T	.	.	MAF_USDA=45.181
NC_035087.1	45074502	.	A	G	.	.	MAF_USDA=6.25
NC_035087.1	45074983	.	G	A	.	.	MAF_USDA=47.917
NC_035087.1	45075036	.	C	T	.	.	MAF_USDA=18.675
NC_035087.1	45075143	.	C	T	.	.	MAF_USDA=19.048
NC_035087.1	45075178	.	C	T	.	.	MAF_USDA=1.639
NC_035087.1	45075211	.	G	A	.	.	MAF_INRAE=13.291;MAF_USDA=16.071
NC_035087.1	45075223	.	T	C	.	.	MAF_USDA=1.667
NC_035087.1	45075329	.	G	T	.	.	MAF_USDA=1.667
NC_035087.1	45075379	.	A	C	.	.	MAF_USDA=21.765
NC_035087.1	45075384	.	T	C	.	.	MAF_USDA=22.353
NC_035087.1	45075391	.	A	T	.	.	MAF_USDA=22.941
NC_035087.1	45075402	.	T	C	.	.	MAF_USDA=22.941
NC_035087.1	45075429	.	C	A	.	.	MAF_INRAE=40.506;MAF_USDA=4.118
NC_035087.1	45075505	.	G	T	.	.	MAF_INRAE=5.263;MAF_USDA=1.639
NC_035087.1	45075526	.	A	T	.	.	MAF_USDA=9.016
NC_035087.1	45075589	.	C	T	.	.	MAF_USDA=4.918
NC_035087.1	45075631	.	C	T	.	.	MAF_INRAE=14.557;MAF_USDA=1.176
NC_035087.1	45075691	.	C	T	.	.	MAF_INRAE=15.833;MAF_USDA=3.279
NC_035087.1	45075733	.	G	C	.	.	MAF_USDA=2.459
NC_035087.1	45075741	.	A	C	.	.	MAF_USDA=2.459
NC_035087.1	45075766	.	T	G	.	.	MAF_INRAE=17.089;MAF_USDA=5.294
NC_035087.1	45075784	.	C	A	.	.	MAF_INRAE=41.139;MAF_USDA=38.235
NC_035087.1	45075903	.	A	G	.	.	MAF_INRAE=8.333;MAF_USDA=5.882
NC_035087.1	45075921	.	T	G	.	.	MAF_USDA=22.353
NC_035087.1	45075923	.	C	A	.	.	MAF_USDA=24.118
NC_035087.1	45075945	.	C	T	.	.	MAF_USDA=1.176
NC_035087.1	45075946	.	G	T	.	.	MAF_USDA=5.738
NC_035087.1	45075956	.	G	C	.	.	MAF_INRAE=10.0;MAF_USDA=5.294
NC_035087.1	45076141	.	C	A	.	.	MAF_USDA=2.083
NC_035087.1	45076180	.	G	T	.	.	MAF_USDA=6.548
NC_035087.1	45076275	.	G	T	.	.	MAF_USDA=1.765
NC_035087.1	45076289	.	T	G	.	.	MAF_USDA=45.833
NC_035087.1	45076305	.	A	G	.	.	MAF_USDA=3.279
NC_035087.1	45077153	.	A	T	.	.	MAF_USDA=5.952
NC_035087.1	45077344	.	T	C	.	.	MAF_USDA=31.765
NC_035087.1	45077434	.	G	T	.	.	MAF_USDA=1.639
NC_035087.1	45077695	.	A	G	.	.	MAF_USDA=4.918
NC_035087.1	45077732	.	G	A	.	.	MAF_USDA=4.918
NC_035087.1	45077746	.	A	C	.	.	MAF_INRAE=1.667
NC_035087.1	45077833	.	A	G	.	.	MAF_INRAE=11.392;MAF_USDA=13.529
NC_035087.1	45077856	.	G	A	.	.	MAF_USDA=1.667
NC_035087.1	45077899	.	C	T	.	.	MAF_INRAE=15.833
NC_035087.1	45077939	.	C	G	.	.	MAF_USDA=1.639
NC_035087.1	45077969	.	C	T	.	.	MAF_USDA=6.557
NC_035087.1	45078022	.	G	T	.	.	MAF_USDA=11.176
NC_035087.1	45078348	.	T	C	.	.	MAF_USDA=9.412
NC_035087.1	45078351	.	C	A	.	.	MAF_USDA=5.738
NC_035087.1	45078442	.	G	A	.	.	MAF_INRAE=48.734;MAF_USDA=22.353
NC_035087.1	45078514	.	C	A	.	.	MAF_INRAE=39.241;MAF_USDA=4.118
NC_035087.1	45078522	.	C	G	.	.	MAF_INRAE=5.263;MAF_USDA=2.459
NC_035087.1	45078526	.	T	C	.	.	MAF_USDA=2.083
NC_035087.1	45078531	.	G	T	.	.	MAF_INRAE=39.241;MAF_USDA=4.118
NC_035087.1	45078589	.	G	T	.	.	MAF_INRAE=27.848;MAF_USDA=13.529
NC_035087.1	45078660	.	A	T	.	.	MAF_USDA=9.412
NC_035087.1	45078714	.	T	A	.	.	MAF_USDA=7.647
NC_035087.1	45078747	.	A	G	.	.	MAF_INRAE=47.468;MAF_USDA=20.0
NC_035087.1	45078802	.	G	C	.	.	MAF_USDA=8.235
NC_035087.1	45078809	.	C	T	.	.	MAF_USDA=10.417
NC_035087.1	45078820	.	C	T	.	.	MAF_USDA=2.459
NC_035087.1	45078833	.	C	T	.	.	MAF_USDA=4.098
NC_035087.1	45078843	.	A	G	.	.	MAF_USDA=8.235
NC_035087.1	45078872	.	T	A	.	.	MAF_INRAE=10.833;MAF_USDA=34.118
NC_035087.1	45078880	.	A	G	.	.	MAF_USDA=8.235
NC_035087.1	45078900	.	A	T	.	.	MAF_USDA=8.235
NC_035087.1	45078967	.	T	G	.	.	MAF_INRAE=15.833
NC_035087.1	45078986	.	G	A	.	.	MAF_INRAE=11.392;MAF_USDA=28.235
NC_035087.1	45078988	.	A	G	.	.	MAF_USDA=2.459
NC_035087.1	45078989	.	A	T	.	.	MAF_USDA=8.235
NC_035087.1	45079073	.	A	G	.	.	MAF_INRAE=48.734;MAF_USDA=8.824
NC_035087.1	45079112	.	C	A	.	.	MAF_USDA=3.279
NC_035087.1	45079151	.	A	T,G	.	.	MAF_INRAE=42.105
NC_035087.1	45079194	.	TTGAAAAATCTGTCG	TTGAAAAATCTGTCA	.	.	MAF_USDA=39.583
NC_035087.1	45079208	.	G	A	.	.	MAF_USDA=38.333
NC_035087.1	45079261	.	A	C	.	.	MAF_USDA=1.639
NC_035087.1	45079271	.	A	T	.	.	MAF_INRAE=10.759;MAF_USDA=11.765
NC_035087.1	45079320	.	A	G	.	.	MAF_USDA=2.459
NC_035087.1	45079343	.	T	G	.	.	MAF_INRAE=3.165
NC_035087.1	45079392	.	C	T	.	.	MAF_INRAE=24.051;MAF_USDA=34.118
NC_035087.1	45079393	.	A	T	.	.	MAF_USDA=4.918
NC_035087.1	45079395	.	G	T	.	.	MAF_INRAE=44.167;MAF_USDA=36.471
NC_035087.1	45079410	.	C	A	.	.	MAF_INRAE=10.833;MAF_USDA=7.647
NC_035087.1	45079462	.	G	A	.	.	MAF_INRAE=39.241;MAF_USDA=3.529
NC_035087.1	45079474	.	G	T	.	.	MAF_INRAE=44.167;MAF_USDA=35.714
NC_035087.1	45079503	.	AGATGA	AGATGC	.	.	MAF_USDA=41.667
NC_035087.1	45079569	.	A	T	.	.	MAF_INRAE=15.833
NC_035087.1	45079610	.	G	A	.	.	MAF_INRAE=39.873;MAF_USDA=3.529
NC_035087.1	45079619	.	C	A	.	.	MAF_INRAE=47.468;MAF_USDA=35.882
NC_035087.1	45079629	.	A	C	.	.	MAF_INRAE=47.468;MAF_USDA=37.647
NC_035087.1	45079711	.	C	T	.	.	MAF_INRAE=46.835;MAF_USDA=35.294
NC_035087.1	45079722	.	G	T	.	.	MAF_INRAE=46.835;MAF_USDA=35.119
NC_035087.1	45079744	.	C	G	.	.	MAF_USDA=32.738
NC_035087.1	45079745	.	C	T	.	.	MAF_USDA=32.738
NC_035087.1	45079747	.	T	G	.	.	MAF_USDA=32.738
NC_035087.1	45079949	.	A	C	.	.	MAF_INRAE=46.835;MAF_USDA=31.765
NC_035087.1	45079956	.	A	T	.	.	MAF_USDA=2.459
NC_035087.1	45079964	.	T	G	.	.	MAF_USDA=6.557
NC_035087.1	45080049	.	G	T	.	.	MAF_USDA=1.639
NC_035087.1	45080050	.	A	T	.	.	MAF_INRAE=47.468;MAF_USDA=8.235
NC_035087.1	45080054	.	C	T	.	.	MAF_USDA=24.118
NC_035087.1	45080080	.	C	T	.	.	MAF_USDA=45.833
NC_035087.1	45080169	.	A	T	.	.	MAF_INRAE=49.367;MAF_USDA=15.882
NC_035087.1	45080204	.	G	A	.	.	MAF_INRAE=5.263;MAF_USDA=2.459
NC_035087.1	45080334	.	T	G	.	.	MAF_INRAE=39.241;MAF_USDA=4.118
NC_035087.1	45080402	.	G	A	.	.	MAF_USDA=2.459
NC_035087.1	45080413	.	G	T	.	.	MAF_USDA=4.098
NC_035087.1	45080562	.	G	T	.	.	MAF_INRAE=15.833
NC_035087.1	45080610	.	T	A	.	.	MAF_INRAE=5.263
NC_035087.1	45080655	.	G	A	.	.	MAF_USDA=36.471
NC_035087.1	45080778	.	C	A	.	.	MAF_INRAE=12.5
NC_035087.1	45080785	.	T	G	.	.	MAF_INRAE=42.105;MAF_USDA=4.706
NC_035087.1	45080806	.	A	C	.	.	MAF_INRAE=42.105;MAF_USDA=4.706
NC_035087.1	45080808	.	C	T	.	.	MAF_USDA=2.459
NC_035087.1	45080843	.	C	T	.	.	MAF_INRAE=11.392;MAF_USDA=11.176
NC_035087.1	45080845	.	A	C	.	.	MAF_INRAE=42.105;MAF_USDA=5.294
NC_035087.1	45080854	.	G	A	.	.	MAF_USDA=3.279
NC_035087.1	45080871	.	A	G	.	.	MAF_INRAE=42.105;MAF_USDA=4.706
NC_035087.1	45080882	.	C	T	.	.	MAF_USDA=3.279
NC_035087.1	45080942	.	A	T	.	.	MAF_INRAE=15.833;MAF_USDA=1.639
NC_035087.1	45080947	.	C	T	.	.	MAF_USDA=1.639
NC_035087.1	45080963	.	T	C	.	.	MAF_USDA=18.033
NC_035087.1	45080976	.	A	G	.	.	MAF_INRAE=5.0;MAF_USDA=5.738
NC_035087.1	45080985	.	T	A	.	.	MAF_INRAE=15.0;MAF_USDA=1.639
NC_035087.1	45080986	.	A	T	.	.	MAF_INRAE=15.0;MAF_USDA=1.639
NC_035087.1	45080996	.	A	G	.	.	MAF_USDA=1.639
NC_035087.1	45081002	.	A	T	.	.	MAF_INRAE=4.167;MAF_USDA=5.738
NC_035087.1	45081013	.	C	T	.	.	MAF_INRAE=39.873;MAF_USDA=4.118
NC_035087.1	45081296	.	C	T	.	.	MAF_USDA=21.176
NC_035087.1	45081389	.	T	G	.	.	MAF_INRAE=11.392;MAF_USDA=25.41
NC_035087.1	45081412	.	T	G	.	.	MAF_USDA=1.639
NC_035087.1	45081414	.	T	A	.	.	MAF_USDA=18.033
NC_035087.1	45081424	.	T	C	.	.	MAF_USDA=18.852
NC_035087.1	45081430	.	G	T	.	.	MAF_USDA=22.941
NC_035087.1	45081449	.	A	T	.	.	MAF_INRAE=11.392;MAF_USDA=28.824
NC_035087.1	45081451	.	C	A	.	.	MAF_INRAE=1.667;MAF_USDA=15.294
NC_035087.1	45081456	.	T	C	.	.	MAF_INRAE=20.886;MAF_USDA=7.647
NC_035087.1	45081467	.	C	T	.	.	MAF_INRAE=14.557;MAF_USDA=1.176
NC_035087.1	45081477	.	C	T	.	.	MAF_USDA=24.706
NC_035087.1	45081500	.	C	A	.	.	MAF_INRAE=48.101;MAF_USDA=4.706
NC_035087.1	45081592	.	T	C	.	.	MAF_INRAE=15.19;MAF_USDA=44.706
NC_035087.1	45081594	.	G	A	.	.	MAF_USDA=1.639
NC_035087.1	45081674	.	G	T	.	.	MAF_USDA=4.098
NC_035087.1	45081713	.	C	T	.	.	MAF_INRAE=3.797;MAF_USDA=28.235
NC_035087.1	45081801	.	C	T	.	.	MAF_USDA=1.639
NC_035087.1	45081853	.	T	G	.	.	MAF_USDA=1.639
NC_035087.1	45081867	.	T	A	.	.	MAF_USDA=4.098
NC_035087.1	45081879	.	T	C	.	.	MAF_INRAE=39.241;MAF_USDA=3.529
NC_035087.1	45081899	.	A	T	.	.	MAF_INRAE=36.709;MAF_USDA=47.647
NC_035087.1	45081909	.	C	T	.	.	MAF_INRAE=11.392;MAF_USDA=41.176
NC_035087.1	45081956	.	A	C	.	.	MAF_INRAE=15.0
NC_035087.1	45082030	.	G	A	.	.	MAF_USDA=16.471
NC_035087.1	45082062	.	C	T	.	.	MAF_INRAE=10.759
NC_035087.1	45082063	.	G	A	.	.	MAF_USDA=3.279
NC_035087.1	45082115	.	C	T	.	.	MAF_USDA=4.098
NC_035087.1	45082141	.	A	G	.	.	MAF_USDA=28.824
NC_035087.1	45082283	.	C	A	.	.	MAF_INRAE=10.759;MAF_USDA=11.765
NC_035087.1	45082300	.	G	A	.	.	MAF_INRAE=15.833
NC_035087.1	45082319	.	T	A	.	.	MAF_USDA=2.083
NC_035087.1	45082338	.	G	A	.	.	MAF_USDA=1.639
NC_035087.1	45082358	.	G	C	.	.	MAF_USDA=2.083
NC_035087.1	45082500	.	T	A	.	.	MAF_INRAE=15.0
NC_035087.1	45082565	.	A	G	.	.	MAF_INRAE=11.392;MAF_USDA=38.824
NC_035087.1	45082567	.	T	C	.	.	MAF_USDA=2.459
NC_035087.1	45082578	.	T	A	.	.	MAF_USDA=1.639
NC_035087.1	45082673	.	G	A	.	.	MAF_USDA=3.279
NC_035087.1	45082776	.	T	G	.	.	MAF_INRAE=3.333
NC_035087.1	45082812	.	A	C	.	.	MAF_USDA=2.459
NC_035087.1	45082825	.	A	T	.	.	MAF_USDA=1.639
NC_035087.1	45082830	.	T	C	.	.	MAF_INRAE=3.165;MAF_USDA=4.918
NC_035087.1	45082837	.	T	G	.	.	MAF_INRAE=3.333;MAF_USDA=2.083
NC_035087.1	45082847	.	T	A	.	.	MAF_USDA=4.918
NC_035087.1	45082864	.	T	G	.	.	MAF_USDA=10.417
NC_035087.1	45082865	.	A	T	.	.	MAF_INRAE=4.167;MAF_USDA=6.557
NC_035087.1	45082882	.	G	A	.	.	MAF_INRAE=12.025;MAF_USDA=38.235
NC_035087.1	45082921	.	A	C	.	.	MAF_USDA=27.647
NC_035087.1	45082966	.	G	T	.	.	MAF_INRAE=3.797;MAF_USDA=37.647
NC_035087.1	45082968	.	T	G	.	.	MAF_INRAE=3.333;MAF_USDA=37.059
NC_035087.1	45082981	.	A	G	.	.	MAF_USDA=34.118
NC_035087.1	45083034	.	G	A	.	.	MAF_INRAE=15.833
NC_035087.1	45083086	.	C	T	.	.	MAF_USDA=28.235
NC_035087.1	45083088	.	A	G	.	.	MAF_USDA=2.083
NC_035087.1	45083093	.	G	C	.	.	MAF_USDA=4.167
NC_035087.1	45083116	.	A	G	.	.	MAF_USDA=1.639
NC_035087.1	45083124	.	C	A	.	.	MAF_INRAE=26.582;MAF_USDA=27.647
NC_035087.1	45083145	.	T	G	.	.	MAF_INRAE=10.0;MAF_USDA=8.235
NC_035087.1	45083172	.	G	T	.	.	MAF_INRAE=26.582;MAF_USDA=28.235
NC_035087.1	45083226	.	G	A	.	.	MAF_USDA=2.083
NC_035087.1	45083284	.	G	A	.	.	MAF_USDA=1.639
NC_035087.1	45083290	.	A	G	.	.	MAF_INRAE=3.797;MAF_USDA=34.118
NC_035087.1	45083317	.	C	A	.	.	MAF_INRAE=15.823;MAF_USDA=24.706
NC_035087.1	45083434	.	C	T	.	.	MAF_INRAE=15.823;MAF_USDA=24.706
NC_035087.1	45083509	.	A	T	.	.	MAF_INRAE=10.759;MAF_USDA=19.412
NC_035087.1	45083526	.	A	C	.	.	MAF_INRAE=15.823;MAF_USDA=26.471
NC_035087.1	45083530	.	C	A	.	.	MAF_INRAE=19.167;MAF_USDA=3.529
NC_035087.1	45083547	.	A	G	.	.	MAF_USDA=2.459
NC_035087.1	45083565	.	A	G	.	.	MAF_USDA=1.639
NC_035087.1	45083580	.	G	A	.	.	MAF_INRAE=10.0;MAF_USDA=16.471
NC_035087.1	45083687	.	A	C	.	.	MAF_INRAE=48.101;MAF_USDA=19.412
NC_035087.1	45083768	.	G	A	.	.	MAF_INRAE=9.494;MAF_USDA=9.412
NC_035087.1	45083771	.	T	C	.	.	MAF_USDA=25.294
NC_035087.1	45083795	.	G	C	.	.	MAF_INRAE=39.873;MAF_USDA=29.167
NC_035087.1	45083796	.	C	A	.	.	MAF_INRAE=39.167;MAF_USDA=29.167
NC_035087.1	45083806	.	C	T	.	.	MAF_INRAE=48.101;MAF_USDA=22.353
NC_035087.1	45083811	.	G	A	.	.	MAF_USDA=4.098
NC_035087.1	45083832	.	T	C	.	.	MAF_USDA=24.706
NC_035087.1	45083836	.	G	A	.	.	MAF_INRAE=1.667;MAF_USDA=3.279
NC_035087.1	45083843	.	G	C	.	.	MAF_INRAE=46.835;MAF_USDA=47.647
NC_035087.1	45083844	.	T	C	.	.	MAF_INRAE=48.333;MAF_USDA=48.235
NC_035087.1	45083870	.	C	G	.	.	MAF_USDA=8.333
NC_035087.1	45083886	.	G	T	.	.	MAF_INRAE=20.886;MAF_USDA=7.647
NC_035087.1	45083903	.	A	T	.	.	MAF_INRAE=31.646;MAF_USDA=41.765
NC_035087.1	45083943	.	T	G	.	.	MAF_USDA=2.353
NC_035087.1	45084049	.	G	T	.	.	MAF_INRAE=10.0;MAF_USDA=8.235
NC_035087.1	45084079	.	C	T	.	.	MAF_INRAE=20.886
NC_035087.1	45084136	.	G	A	.	.	MAF_INRAE=20.886;MAF_USDA=6.471
NC_035087.1	45084148	.	G	T	.	.	MAF_INRAE=48.101;MAF_USDA=21.176
NC_035087.1	45084172	.	T	A	.	.	MAF_INRAE=48.101;MAF_USDA=23.214
NC_035087.1	45084207	.	T	A	.	.	MAF_USDA=1.667
NC_035087.1	45084212	.	T	G	.	.	MAF_USDA=1.639
NC_035087.1	45084233	.	T	G	.	.	MAF_USDA=2.083
NC_035087.1	45084273	.	G	T	.	.	MAF_INRAE=47.468;MAF_USDA=21.176
NC_035087.1	45084326	.	C	T	.	.	MAF_USDA=2.586
NC_035087.1	45084449	.	C	A	.	.	MAF_INRAE=14.557
NC_035087.1	45084454	.	G	A	.	.	MAF_INRAE=14.557
NC_035087.1	45084482	.	C	T	.	.	MAF_INRAE=36.709;MAF_USDA=12.941
NC_035087.1	45084485	.	A	C	.	.	MAF_USDA=2.459
NC_035087.1	45084490	.	A	G	.	.	MAF_USDA=5.738
NC_035087.1	45084511	.	T	A	.	.	MAF_USDA=27.059
NC_035087.1	45084566	.	T	A	.	.	MAF_USDA=25.294
NC_035087.1	45084569	.	C	T	.	.	MAF_USDA=1.639
NC_035087.1	45084590	.	A	G	.	.	MAF_USDA=5.738
NC_035087.1	45084593	.	A	G	.	.	MAF_USDA=1.639
NC_035087.1	45084614	.	C	T,G	.	.	MAF_INRAE=42.105
NC_035087.1	45084630	.	G	C	.	.	MAF_USDA=2.459
NC_035087.1	45084635	.	G	C	.	.	MAF_INRAE=47.468;MAF_USDA=20.0
NC_035087.1	45084759	.	G	A	.	.	MAF_USDA=2.459
NC_035087.1	45084791	.	G	A	.	.	MAF_INRAE=48.734;MAF_USDA=19.412
NC_035087.1	45084820	.	C	G	.	.	MAF_USDA=2.459
NC_035087.1	45084851	.	C	A	.	.	MAF_USDA=2.459
NC_035087.1	45084871	.	C	A	.	.	MAF_USDA=25.882
NC_035087.1	45084883	.	T	A	.	.	MAF_USDA=25.882
NC_035087.1	45084956	.	A	C	.	.	MAF_INRAE=10.759;MAF_USDA=38.095
NC_035087.1	45084976	.	T	A	.	.	MAF_INRAE=4.167;MAF_USDA=6.667
NC_035087.1	45085005	.	T	A	.	.	MAF_INRAE=10.0;MAF_USDA=7.738
NC_035087.1	45085008	.	C	G	.	.	MAF_USDA=16.071
NC_035087.1	45085141	.	C	G	.	.	MAF_INRAE=39.873;MAF_USDA=3.279
NC_035087.1	45085166	.	A	C	.	.	MAF_USDA=26.471
NC_035087.1	45085183	.	A	C	.	.	MAF_USDA=43.75
NC_035087.1	45085196	.	A	G	.	.	MAF_USDA=26.786
NC_035087.1	45085197	.	C	A	.	.	MAF_USDA=26.19
NC_035087.1	45085257	.	C	T	.	.	MAF_USDA=18.235
NC_035087.1	45085316	.	G	A	.	.	MAF_USDA=3.279
NC_035087.1	45085329	.	T	C	.	.	MAF_USDA=18.75
NC_035087.1	45085336	.	C	T	.	.	MAF_INRAE=15.833;MAF_USDA=21.765
NC_035087.1	45085355	.	G	T	.	.	MAF_INRAE=2.532;MAF_USDA=4.098
NC_035087.1	45085358	.	C	G	.	.	MAF_USDA=3.279
NC_035087.1	45085363	.	C	G	.	.	MAF_USDA=3.279
NC_035087.1	45085365	.	A	G	.	.	MAF_INRAE=3.333;MAF_USDA=7.377
NC_035087.1	45085388	.	G	C	.	.	MAF_INRAE=20.253;MAF_USDA=37.647
NC_035087.1	45085418	.	A	T	.	.	MAF_USDA=4.918
NC_035087.1	45085420	.	C	T	.	.	MAF_USDA=4.918
NC_035087.1	45085467	.	T	A	.	.	MAF_USDA=2.083
NC_035087.1	45085484	.	C	T	.	.	MAF_INRAE=15.833
NC_035087.1	45085498	.	T	A	.	.	MAF_USDA=11.176
NC_035087.1	45085504	.	A	C	.	.	MAF_USDA=1.765
NC_035087.1	45085579	.	T	C	.	.	MAF_INRAE=19.62;MAF_USDA=44.706
NC_035087.1	45085593	.	T	C	.	.	MAF_USDA=4.167
NC_035087.1	45085615	.	C	T	.	.	MAF_USDA=4.918
NC_035087.1	45085643	.	A	C	.	.	MAF_INRAE=3.797;MAF_USDA=26.471
NC_035087.1	45085670	.	T	A	.	.	MAF_INRAE=16.456;MAF_USDA=31.176
NC_035087.1	45085715	.	A	G	.	.	MAF_INRAE=3.797;MAF_USDA=22.353
NC_035087.1	45085975	.	C	T	.	.	MAF_INRAE=39.873;MAF_USDA=11.475
NC_035087.1	45086000	.	T	C	.	.	MAF_INRAE=16.667;MAF_USDA=30.0
NC_035087.1	45086079	.	A	C	.	.	MAF_INRAE=3.165;MAF_USDA=4.918
NC_035087.1	45086096	.	C	G	.	.	MAF_INRAE=17.5;MAF_USDA=31.765
NC_035087.1	45086129	.	C	T	.	.	MAF_USDA=14.706
NC_035087.1	45086140	.	C	G	.	.	MAF_USDA=2.459
NC_035087.1	45086155	.	T	G	.	.	MAF_INRAE=3.797;MAF_USDA=4.706
NC_035087.1	45086162	.	C	T	.	.	MAF_INRAE=16.667;MAF_USDA=31.176
NC_035087.1	45086164	.	T	C	.	.	MAF_INRAE=3.333;MAF_USDA=5.294
NC_035087.1	45086170	.	A	T	.	.	MAF_INRAE=16.667;MAF_USDA=31.176
NC_035087.1	45086193	.	A	C	.	.	MAF_INRAE=3.797;MAF_USDA=2.941
NC_035087.1	45086209	.	G	A	.	.	MAF_USDA=4.098
NC_035087.1	45086221	.	A	C	.	.	MAF_INRAE=16.667;MAF_USDA=28.235
NC_035087.1	45086270	.	G	T	.	.	MAF_INRAE=16.456;MAF_USDA=38.824
NC_035087.1	45086271	.	T	C	.	.	MAF_USDA=1.639
NC_035087.1	45086275	.	C	A	.	.	MAF_INRAE=16.667;MAF_USDA=32.353
NC_035087.1	45086351	.	A	T	.	.	MAF_INRAE=3.797;MAF_USDA=5.738
NC_035087.1	45086377	.	T	C	.	.	MAF_USDA=15.294
NC_035087.1	45086395	.	G	A	.	.	MAF_USDA=15.294
NC_035087.1	45087294	.	C	A	.	.	MAF_USDA=2.083
NC_035087.1	45087297	.	C	T	.	.	MAF_INRAE=24.051;MAF_USDA=41.176
NC_035087.1	45087298	.	C	T	.	.	MAF_USDA=1.639
NC_035087.1	45087314	.	C	T	.	.	MAF_USDA=2.083
NC_035087.1	45087370	.	A	G	.	.	MAF_INRAE=31.646;MAF_USDA=21.176
NC_035087.1	45087416	.	G	A	.	.	MAF_INRAE=15.19;MAF_USDA=5.882
NC_035087.1	45087513	.	G	A	.	.	MAF_INRAE=31.646;MAF_USDA=24.706
NC_035087.1	45087525	.	A	G	.	.	MAF_USDA=21.176
NC_035087.1	45087568	.	C	T	.	.	MAF_USDA=5.738
NC_035087.1	45087601	.	G	T	.	.	MAF_USDA=1.176
NC_035087.1	45087634	.	C	T	.	.	MAF_INRAE=16.667;MAF_USDA=23.529
NC_035087.1	45087673	.	G	A	.	.	MAF_USDA=1.639
NC_035087.1	45087707	.	T	C	.	.	MAF_USDA=2.083
NC_035087.1	45087724	.	G	A	.	.	MAF_USDA=2.083
NC_035087.1	45087730	.	G	A	.	.	MAF_INRAE=6.962;MAF_USDA=6.471
NC_035087.1	45087768	.	T	A	.	.	MAF_USDA=2.459
NC_035087.1	45087799	.	A	G	.	.	MAF_USDA=2.353
NC_035087.1	45087801	.	A	C	.	.	MAF_USDA=1.639
NC_035087.1	45087846	.	G	A	.	.	MAF_INRAE=39.873;MAF_USDA=8.197
NC_035087.1	45087911	.	G	C	.	.	MAF_USDA=15.882
NC_035087.1	45087950	.	G	A	.	.	MAF_INRAE=6.962;MAF_USDA=35.882
NC_035087.1	45087959	.	C	T	.	.	MAF_USDA=1.639
NC_035087.1	45087973	.	T	G	.	.	MAF_USDA=1.765
NC_035087.1	45088014	.	C	T	.	.	MAF_INRAE=3.165;MAF_USDA=4.918
NC_035087.1	45088038	.	G	A	.	.	MAF_INRAE=48.734;MAF_USDA=20.0
NC_035087.1	45088039	.	T	A	.	.	MAF_INRAE=2.5;MAF_USDA=33.529
NC_035087.1	45088048	.	A	G	.	.	MAF_USDA=2.459
NC_035087.1	45088194	.	T	A	.	.	MAF_INRAE=3.165
NC_035087.1	45088293	.	G	T	.	.	MAF_USDA=1.639
NC_035087.1	45088347	.	C	T	.	.	MAF_USDA=2.083
NC_035087.1	45088380	.	C	A	.	.	MAF_USDA=2.083
NC_035087.1	45088383	.	C	G	.	.	MAF_USDA=1.639
NC_035087.1	45088386	.	C	G	.	.	MAF_USDA=2.083
NC_035087.1	45088465	.	C	T	.	.	MAF_INRAE=19.62;MAF_USDA=47.541
NC_035087.1	45088548	.	G	A	.	.	MAF_INRAE=48.101;MAF_USDA=20.588
NC_035087.1	45088571	.	T	G	.	.	MAF_INRAE=3.165;MAF_USDA=32.941
NC_035087.1	45088583	.	A	G	.	.	MAF_USDA=2.083
NC_035087.1	45088587	.	A	C	.	.	MAF_USDA=1.639
NC_035087.1	45088634	.	A	G	.	.	MAF_INRAE=3.165;MAF_USDA=31.765
NC_035087.1	45088664	.	T	C	.	.	MAF_USDA=5.738
NC_035087.1	45088757	.	G	A	.	.	MAF_INRAE=3.165;MAF_USDA=32.353
NC_035087.1	45088765	.	C	A	.	.	MAF_INRAE=3.165
NC_035087.1	45088838	.	T	C	.	.	MAF_INRAE=3.797;MAF_USDA=32.941
NC_035087.1	45089053	.	C	T	.	.	MAF_USDA=1.639
NC_035087.1	45089119	.	A	G	.	.	MAF_USDA=10.0
NC_035087.1	45089187	.	C	T	.	.	MAF_INRAE=5.263
NC_035087.1	45089225	.	C	T	.	.	MAF_USDA=18.75
NC_035087.1	45089227	.	T	A	.	.	MAF_INRAE=2.5;MAF_USDA=15.294
NC_035087.1	45089236	.	G	T	.	.	MAF_INRAE=3.165;MAF_USDA=30.0
NC_035087.1	45089248	.	C	T	.	.	MAF_INRAE=19.167;MAF_USDA=44.118
NC_035087.1	45089251	.	A	G	.	.	MAF_USDA=2.083
NC_035087.1	45089289	.	A	G	.	.	MAF_INRAE=19.62;MAF_USDA=38.235
NC_035087.1	45089304	.	T	A	.	.	MAF_INRAE=3.333;MAF_USDA=37.647
NC_035087.1	45089305	.	G	C	.	.	MAF_INRAE=3.333;MAF_USDA=38.824
NC_035087.1	45089323	.	T	A	.	.	MAF_USDA=4.706
NC_035087.1	45089335	.	T	A	.	.	MAF_USDA=4.706
NC_035087.1	45089336	.	C	T	.	.	MAF_USDA=2.459
NC_035087.1	45089370	.	C	T	.	.	MAF_INRAE=6.962;MAF_USDA=36.31
NC_035087.1	45089398	.	G	A	.	.	MAF_INRAE=7.595;MAF_USDA=39.759
NC_035087.1	45089445	.	G	C	.	.	MAF_INRAE=3.797;MAF_USDA=4.118
NC_035087.1	45089512	.	G	A	.	.	MAF_USDA=1.765
NC_035087.1	45089529	.	G	A	.	.	MAF_USDA=4.706
NC_035087.1	45089546	.	A	G	.	.	MAF_USDA=1.639
NC_035087.1	45089685	.	G	T	.	.	MAF_INRAE=3.165;MAF_USDA=13.529
NC_035087.1	45089692	.	G	T	.	.	MAF_INRAE=19.167;MAF_USDA=12.941
NC_035087.1	45089708	.	T	A	.	.	MAF_USDA=7.059
NC_035087.1	45089709	.	A	T	.	.	MAF_USDA=5.882
NC_035087.1	45089720	.	C	A	.	.	MAF_USDA=2.083
NC_035087.1	45089723	.	A	C	.	.	MAF_USDA=1.639
NC_035087.1	45089724	.	C	A	.	.	MAF_USDA=1.639
NC_035087.1	45089748	.	A	C	.	.	MAF_INRAE=3.165;MAF_USDA=12.941
NC_035087.1	45089881	.	G	A	.	.	MAF_USDA=1.639
NC_035087.1	45089953	.	T	C	.	.	MAF_INRAE=3.165;MAF_USDA=11.905
NC_035087.1	45089957	.	G	A	.	.	MAF_INRAE=3.333;MAF_USDA=2.976
NC_035087.1	45090021	.	C	A	.	.	MAF_INRAE=34.177;MAF_USDA=39.286
NC_035087.1	45090031	.	T	C	.	.	MAF_INRAE=15.833;MAF_USDA=19.643
NC_035087.1	45090081	.	A	T	.	.	MAF_INRAE=30.38;MAF_USDA=45.882
NC_035087.1	45090098	.	A	G	.	.	MAF_INRAE=30.38;MAF_USDA=45.294
NC_035087.1	45090105	.	A	G	.	.	MAF_USDA=1.639
NC_035087.1	45090107	.	A	T	.	.	MAF_INRAE=15.19;MAF_USDA=22.941
NC_035087.1	45090283	.	G	A	.	.	MAF_INRAE=15.19;MAF_USDA=23.529
NC_035087.1	45090285	.	T	C	.	.	MAF_USDA=15.882
NC_035087.1	45090294	.	C	T	.	.	MAF_USDA=2.083
NC_035087.1	45090295	.	T	G	.	.	MAF_USDA=2.083
NC_035087.1	45090316	.	T	G	.	.	MAF_USDA=6.557
NC_035087.1	45090373	.	C	A	.	.	MAF_USDA=22.917
NC_035087.1	45090374	.	C	G	.	.	MAF_INRAE=41.667;MAF_USDA=22.917
NC_035087.1	45090376	.	C	G	.	.	MAF_INRAE=41.667;MAF_USDA=16.667
NC_035087.1	45090411	.	T	A	.	.	MAF_USDA=2.5
NC_035087.1	45090412	.	G	C	.	.	MAF_USDA=2.459
NC_035087.1	45090421	.	G	T	.	.	MAF_INRAE=15.833;MAF_USDA=17.857
NC_035087.1	45090451	.	C	A	.	.	MAF_INRAE=22.785;MAF_USDA=42.941
NC_035087.1	45090483	.	A	G	.	.	MAF_INRAE=21.519;MAF_USDA=43.529
NC_035087.1	45090494	.	G	A	.	.	MAF_INRAE=15.823;MAF_USDA=31.765
NC_035087.1	45090524	.	G	T	.	.	MAF_USDA=1.639
NC_035087.1	45090532	.	G	A	.	.	MAF_INRAE=12.025;MAF_USDA=11.176
NC_035087.1	45090568	.	A	G	.	.	MAF_INRAE=34.81;MAF_USDA=38.824
NC_035087.1	45090599	.	C	A	.	.	MAF_INRAE=15.19;MAF_USDA=25.294
NC_035087.1	45090625	.	A	G	.	.	MAF_USDA=1.639
NC_035087.1	45090649	.	C	T	.	.	MAF_INRAE=31.579
NC_035087.1	45090657	.	G	T	.	.	MAF_USDA=1.639
NC_035087.1	45090668	.	G	A	.	.	MAF_USDA=2.459
NC_035087.1	45090680	.	A	G	.	.	MAF_INRAE=34.177
NC_035087.1	45090693	.	C	A	.	.	MAF_USDA=4.098
NC_035087.1	45090756	.	A	G	.	.	MAF_USDA=47.917
NC_035087.1	45090794	.	G	T	.	.	MAF_USDA=1.639
NC_035087.1	45090856	.	G	T	.	.	MAF_INRAE=34.81;MAF_USDA=27.083
NC_035087.1	45090876	.	A	C	.	.	MAF_USDA=1.639
NC_035087.1	45090891	.	A	G	.	.	MAF_USDA=1.639
NC_035087.1	45090963	.	C	T	.	.	MAF_USDA=1.639
NC_035087.1	45090964	.	G	A	.	.	MAF_INRAE=18.987;MAF_USDA=35.882
NC_035087.1	45090975	.	G	A	.	.	MAF_INRAE=15.833;MAF_USDA=18.235
NC_035087.1	45091015	.	C	T	.	.	MAF_INRAE=18.987;MAF_USDA=36.471
NC_035087.1	45091033	.	C	A	.	.	MAF_INRAE=15.823;MAF_USDA=21.765
NC_035087.1	45091056	.	T	C	.	.	MAF_USDA=1.639
NC_035087.1	45091108	.	C	T	.	.	MAF_USDA=10.0
NC_035087.1	45091151	.	C	A	.	.	MAF_INRAE=3.797;MAF_USDA=4.706
NC_035087.1	45091157	.	T	A	.	.	MAF_INRAE=3.797;MAF_USDA=4.706
NC_035087.1	45091167	.	T	A	.	.	MAF_INRAE=15.823;MAF_USDA=22.941
NC_035087.1	45091169	.	C	T	.	.	MAF_INRAE=19.167;MAF_USDA=22.941
NC_035087.1	45091185	.	A	G	.	.	MAF_INRAE=15.833;MAF_USDA=18.235
NC_035087.1	45091207	.	A	G	.	.	MAF_INRAE=5.263;MAF_USDA=2.459
NC_035087.1	45091214	.	T	G	.	.	MAF_INRAE=39.873;MAF_USDA=3.279
NC_035087.1	45091217	.	C	T	.	.	MAF_INRAE=15.823;MAF_USDA=22.941
NC_035087.1	45091257	.	G	T	.	.	MAF_INRAE=3.797;MAF_USDA=4.706
NC_035087.1	45091325	.	A	G	.	.	MAF_INRAE=3.165;MAF_USDA=13.529
NC_035087.1	45091347	.	C	T	.	.	MAF_INRAE=3.797;MAF_USDA=4.706
NC_035087.1	45091366	.	A	G	.	.	MAF_USDA=1.639
NC_035087.1	45091369	.	T	C	.	.	MAF_INRAE=3.165;MAF_USDA=12.941
NC_035087.1	45091370	.	A	C	.	.	MAF_INRAE=2.5;MAF_USDA=14.118
NC_035087.1	45091431	.	C	T	.	.	MAF_INRAE=5.263;MAF_USDA=4.762
NC_035087.1	45091432	.	T	C	.	.	MAF_USDA=19.643
NC_035087.1	45091441	.	G	C	.	.	MAF_INRAE=31.579;MAF_USDA=27.976
NC_035087.1	45091454	.	C	T	.	.	MAF_USDA=2.5
NC_035087.1	45091471	.	A	C	.	.	MAF_USDA=19.643
NC_035087.1	45091487	.	C	T	.	.	MAF_INRAE=5.263;MAF_USDA=25.595
NC_035087.1	45091491	.	G	A	.	.	MAF_USDA=24.096
NC_035087.1	45091531	.	T	C	.	.	MAF_INRAE=5.263;MAF_USDA=24.699
NC_035087.1	45091534	.	A	T	.	.	MAF_INRAE=42.105;MAF_USDA=23.494
NC_035087.1	45091553	.	G	A	.	.	MAF_USDA=5.488
NC_035087.1	45091560	.	G	A	.	.	MAF_INRAE=10.526;MAF_USDA=38.415
NC_035087.1	45091584	.	C	A	.	.	MAF_INRAE=5.263;MAF_USDA=4.762
NC_035087.1	45091607	.	C	T	.	.	MAF_USDA=16.471
NC_035087.1	45091633	.	G	A	.	.	MAF_INRAE=18.987;MAF_USDA=36.471
NC_035087.1	45091646	.	G	T	.	.	MAF_INRAE=18.354;MAF_USDA=37.059
NC_035087.1	45091648	.	G	A	.	.	MAF_INRAE=20.833;MAF_USDA=36.471
NC_035087.1	45091664	.	G	A	.	.	MAF_USDA=4.706
NC_035087.1	45091720	.	T	C	.	.	MAF_INRAE=15.19;MAF_USDA=24.706
NC_035087.1	45091741	.	T	C	.	.	MAF_INRAE=14.557;MAF_USDA=24.706
NC_035087.1	45091742	.	G	A	.	.	MAF_INRAE=9.167;MAF_USDA=24.706
NC_035087.1	45091769	.	C	A	.	.	MAF_USDA=1.639
NC_035087.1	45091815	.	T	C	.	.	MAF_INRAE=3.165;MAF_USDA=13.529
NC_035087.1	45091825	.	G	A	.	.	MAF_INRAE=15.19;MAF_USDA=24.118
NC_035087.1	45091830	.	T	C	.	.	MAF_USDA=4.098
NC_035087.1	45091832	.	A	C	.	.	MAF_INRAE=3.165;MAF_USDA=14.706
NC_035087.1	45091842	.	T	C	.	.	MAF_INRAE=18.987;MAF_USDA=37.059
NC_035087.1	45091844	.	G	T	.	.	MAF_INRAE=3.797;MAF_USDA=4.706
NC_035087.1	45091848	.	A	G	.	.	MAF_INRAE=18.987;MAF_USDA=37.059
NC_035087.1	45091851	.	A	G	.	.	MAF_INRAE=21.667;MAF_USDA=37.059
NC_035087.1	45091854	.	T	G	.	.	MAF_INRAE=3.797;MAF_USDA=3.279
NC_035087.1	45091885	.	A	C	.	.	MAF_INRAE=18.987;MAF_USDA=37.647
NC_035087.1	45091888	.	C	T	.	.	MAF_INRAE=10.0;MAF_USDA=24.118
NC_035087.1	45091900	.	C	T	.	.	MAF_USDA=4.706
NC_035087.1	45091925	.	C	T	.	.	MAF_USDA=15.882
NC_035087.1	45091931	.	G	T	.	.	MAF_INRAE=15.19;MAF_USDA=22.941
NC_035087.1	45091962	.	G	T	.	.	MAF_USDA=1.639
NC_035087.1	45091969	.	A	G	.	.	MAF_INRAE=15.19;MAF_USDA=33.529
NC_035087.1	45091975	.	C	T	.	.	MAF_INRAE=18.987;MAF_USDA=37.647
NC_035087.1	45091985	.	G	A	.	.	MAF_INRAE=5.263;MAF_USDA=2.459
NC_035087.1	45091997	.	G	A	.	.	MAF_INRAE=14.557
NC_035087.1	45092043	.	C	G	.	.	MAF_INRAE=18.987;MAF_USDA=37.059
NC_035087.1	45092065	.	G	A	.	.	MAF_INRAE=18.987;MAF_USDA=37.059
NC_035087.1	45092079	.	C	A	.	.	MAF_INRAE=3.797;MAF_USDA=5.738
NC_035087.1	45092115	.	C	T	.	.	MAF_USDA=2.083
NC_035087.1	45092119	.	T	A	.	.	MAF_INRAE=15.19;MAF_USDA=31.176
NC_035087.1	45092125	.	T	C	.	.	MAF_INRAE=3.165;MAF_USDA=13.529
NC_035087.1	45092147	.	G	A	.	.	MAF_INRAE=20.253;MAF_USDA=37.647
NC_035087.1	45092150	.	T	C	.	.	MAF_INRAE=20.0;MAF_USDA=31.765
NC_035087.1	45092159	.	G	A	.	.	MAF_INRAE=10.526;MAF_USDA=35.417
NC_035087.1	45092161	.	G	A	.	.	MAF_USDA=35.417
NC_035087.1	45092210	.	G	A	.	.	MAF_USDA=20.833
NC_035087.1	45092221	.	C	G	.	.	MAF_INRAE=42.105;MAF_USDA=40.361
NC_035087.1	45092242	.	T	A	.	.	MAF_USDA=1.639
NC_035087.1	45092243	.	A	T	.	.	MAF_INRAE=5.263;MAF_USDA=22.917
NC_035087.1	45092246	.	A	C	.	.	MAF_USDA=15.294
NC_035087.1	45092274	.	T	C	.	.	MAF_USDA=1.639
NC_035087.1	45092303	.	C	G	.	.	MAF_INRAE=18.354
NC_035087.1	45092317	.	A	T	.	.	MAF_USDA=1.639
NC_035087.1	45092341	.	G	A	.	.	MAF_INRAE=17.089;MAF_USDA=37.647
NC_035087.1	45092374	.	C	G	.	.	MAF_INRAE=3.165;MAF_USDA=12.941
NC_035087.1	45092414	.	G	C	.	.	MAF_INRAE=14.167;MAF_USDA=10.0
NC_035087.1	45092418	.	C	T	.	.	MAF_USDA=20.833
NC_035087.1	45092475	.	G	A	.	.	MAF_INRAE=18.987;MAF_USDA=34.706
NC_035087.1	45092533	.	C	T	.	.	MAF_INRAE=3.797
NC_035087.1	45092582	.	A	T	.	.	MAF_INRAE=5.263;MAF_USDA=7.377
NC_035087.1	45092713	.	G	A	.	.	MAF_USDA=5.738
NC_035087.1	45092718	.	C	T	.	.	MAF_INRAE=5.263;MAF_USDA=4.706
NC_035087.1	45092724	.	G	A	.	.	MAF_USDA=5.294
NC_035087.1	45092768	.	G	T	.	.	MAF_USDA=2.083
NC_035087.1	45092786	.	A	G	.	.	MAF_INRAE=3.797;MAF_USDA=5.294
NC_035087.1	45092806	.	G	A	.	.	MAF_USDA=1.667
NC_035087.1	45092848	.	C	T	.	.	MAF_USDA=31.25
NC_035087.1	45092864	.	C	T	.	.	MAF_USDA=1.639
NC_035087.1	45092895	.	T	A	.	.	MAF_INRAE=20.253;MAF_USDA=38.235
NC_035087.1	45092964	.	C	G	.	.	MAF_INRAE=6.962;MAF_USDA=22.941
NC_035087.1	45092965	.	T	C	.	.	MAF_INRAE=5.833;MAF_USDA=22.941
NC_035087.1	45093004	.	T	C	.	.	MAF_INRAE=6.962;MAF_USDA=22.941
NC_035087.1	45093010	.	T	C	.	.	MAF_INRAE=3.165;MAF_USDA=14.118
NC_035087.1	45093011	.	G	A	.	.	MAF_USDA=2.083
NC_035087.1	45093014	.	G	C	.	.	MAF_USDA=2.353
NC_035087.1	45093016	.	G	A	.	.	MAF_INRAE=5.833;MAF_USDA=22.353
NC_035087.1	45093030	.	T	A	.	.	MAF_INRAE=5.833;MAF_USDA=10.417
NC_035087.1	45093050	.	T	C	.	.	MAF_USDA=5.738
NC_035087.1	45093056	.	A	G	.	.	MAF_INRAE=18.333;MAF_USDA=15.882
NC_035087.1	45093091	.	C	A	.	.	MAF_INRAE=6.962;MAF_USDA=22.353
NC_035087.1	45093092	.	A	C	.	.	MAF_INRAE=9.167;MAF_USDA=2.353
NC_035087.1	45093123	.	T	C	.	.	MAF_USDA=6.25
NC_035087.1	45093134	.	T	G	.	.	MAF_INRAE=6.962;MAF_USDA=22.353
NC_035087.1	45093135	.	G	A	.	.	MAF_USDA=2.459
NC_035087.1	45093169	.	G	C	.	.	MAF_USDA=4.706
NC_035087.1	45093193	.	G	T	.	.	MAF_USDA=1.176
NC_035087.1	45093241	.	T	C	.	.	MAF_INRAE=34.177;MAF_USDA=38.824
NC_035087.1	45093256	.	C	T	.	.	MAF_INRAE=27.215;MAF_USDA=39.412
NC_035087.1	45093263	.	C	T	.	.	MAF_INRAE=3.797;MAF_USDA=4.118
NC_035087.1	45093293	.	G	T	.	.	MAF_INRAE=34.177;MAF_USDA=39.412
NC_035087.1	45093294	.	T	C	.	.	MAF_INRAE=27.215;MAF_USDA=38.824
NC_035087.1	45093354	.	C	T	.	.	MAF_INRAE=34.177;MAF_USDA=44.706
NC_035087.1	45093478	.	G	C	.	.	MAF_INRAE=39.241;MAF_USDA=8.197
NC_035087.1	45093526	.	A	T	.	.	MAF_INRAE=6.962;MAF_USDA=22.353
NC_035087.1	45093576	.	G	C	.	.	MAF_USDA=2.083
NC_035087.1	45093583	.	A	T	.	.	MAF_INRAE=15.833
NC_035087.1	45093595	.	C	G	.	.	MAF_INRAE=27.215;MAF_USDA=37.059
NC_035087.1	45093632	.	A	C	.	.	MAF_INRAE=3.797;MAF_USDA=4.918
NC_035087.1	45093659	.	G	A	.	.	MAF_INRAE=7.595;MAF_USDA=22.353
NC_035087.1	45093673	.	A	G	.	.	MAF_INRAE=7.595;MAF_USDA=23.529
NC_035087.1	45093705	.	C	A	.	.	MAF_USDA=1.639
NC_035087.1	45093709	.	T	A	.	.	MAF_INRAE=5.263;MAF_USDA=17.647
NC_035087.1	45093739	.	T	G	.	.	MAF_INRAE=8.228;MAF_USDA=22.619
NC_035087.1	45093749	.	T	A	.	.	MAF_INRAE=7.5;MAF_USDA=10.417
NC_035087.1	45093750	.	C	G	.	.	MAF_INRAE=7.5;MAF_USDA=10.417
NC_035087.1	45093784	.	C	T	.	.	MAF_INRAE=2.5
NC_035087.1	45093785	.	A	C	.	.	MAF_INRAE=8.228;MAF_USDA=21.765
NC_035087.1	45093794	.	A	T	.	.	MAF_INRAE=10.526;MAF_USDA=22.353
NC_035087.1	45093796	.	C	A	.	.	MAF_USDA=37.059
NC_035087.1	45093801	.	A	G	.	.	MAF_INRAE=5.063;MAF_USDA=4.706
NC_035087.1	45093810	.	C	A	.	.	MAF_INRAE=4.43;MAF_USDA=4.118
NC_035087.1	45093848	.	A	T	.	.	MAF_USDA=4.918
NC_035087.1	45093851	.	A	T	.	.	MAF_USDA=4.918
NC_035087.1	45093893	.	G	A	.	.	MAF_USDA=35.542
NC_035087.1	45093914	.	T	C	.	.	MAF_USDA=12.5
NC_035087.1	45093936	.	G	T	.	.	MAF_USDA=45.833
NC_035087.1	45094810	.	C	G	.	.	MAF_USDA=29.762
NC_035087.1	45094896	.	T	G	.	.	MAF_INRAE=30.833;MAF_USDA=33.333
NC_035087.1	45094948	.	T	C	.	.	MAF_INRAE=3.165;MAF_USDA=11.765
NC_035087.1	45095046	.	T	A	.	.	MAF_INRAE=3.165;MAF_USDA=11.176
NC_035087.1	45095106	.	C	A	.	.	MAF_USDA=4.098
NC_035087.1	45095232	.	C	T	.	.	MAF_USDA=5.738
NC_035087.1	45095283	.	A	T	.	.	MAF_USDA=5.738
NC_035087.1	45095351	.	G	A	.	.	MAF_INRAE=34.177;MAF_USDA=44.706
NC_035087.1	45095354	.	C	G	.	.	MAF_USDA=4.098
NC_035087.1	45095355	.	A	T	.	.	MAF_USDA=4.098
NC_035087.1	45095367	.	G	A	.	.	MAF_USDA=5.738
NC_035087.1	45095370	.	C	A	.	.	MAF_USDA=2.083
NC_035087.1	45095384	.	T	C	.	.	MAF_INRAE=18.333
NC_035087.1	45095388	.	C	T	.	.	MAF_INRAE=15.833
NC_035087.1	45095398	.	T	G	.	.	MAF_INRAE=30.38;MAF_USDA=48.824
NC_035087.1	45095403	.	G	T	.	.	MAF_USDA=1.639
NC_035087.1	45095420	.	G	C	.	.	MAF_USDA=1.639
NC_035087.1	45095460	.	C	T	.	.	MAF_INRAE=34.177;MAF_USDA=40.0
NC_035087.1	45095462	.	T	A	.	.	MAF_INRAE=15.833;MAF_USDA=28.824
NC_035087.1	45095470	.	C	G	.	.	MAF_USDA=5.882
NC_035087.1	45095482	.	A	G	.	.	MAF_USDA=8.333
NC_035087.1	45095496	.	G	T	.	.	MAF_INRAE=34.177;MAF_USDA=39.412
NC_035087.1	45095544	.	G	T	.	.	MAF_INRAE=3.333;MAF_USDA=3.279
NC_035087.1	45095550	.	T	A	.	.	MAF_INRAE=3.333;MAF_USDA=3.279
NC_035087.1	45095562	.	G	T	.	.	MAF_INRAE=30.38;MAF_USDA=46.471
NC_035087.1	45095574	.	T	G	.	.	MAF_INRAE=27.215;MAF_USDA=39.412
NC_035087.1	45095610	.	G	T	.	.	MAF_INRAE=31.013;MAF_USDA=47.647
NC_035087.1	45095611	.	C	T	.	.	MAF_INRAE=29.167;MAF_USDA=47.647
NC_035087.1	45095692	.	T	C	.	.	MAF_INRAE=3.165
NC_035087.1	45095694	.	A	C	.	.	MAF_INRAE=41.139;MAF_USDA=37.647
NC_035087.1	45095700	.	T	C	.	.	MAF_INRAE=41.139;MAF_USDA=37.647
NC_035087.1	45095743	.	T	C	.	.	MAF_INRAE=33.544;MAF_USDA=48.235
NC_035087.1	45095811	.	C	T	.	.	MAF_USDA=2.459
NC_035087.1	45095848	.	C	A	.	.	MAF_USDA=1.765
NC_035087.1	45095879	.	C	T	.	.	MAF_USDA=2.459
NC_035087.1	45095902	.	C	T	.	.	MAF_INRAE=13.924;MAF_USDA=2.353
NC_035087.1	45095914	.	G	A	.	.	MAF_INRAE=4.167;MAF_USDA=2.941
NC_035087.1	45095926	.	A	T	.	.	MAF_INRAE=4.167;MAF_USDA=2.941
NC_035087.1	45095986	.	A	C	.	.	MAF_INRAE=31.013;MAF_USDA=47.647
NC_035087.1	45096006	.	C	T	.	.	MAF_INRAE=34.177;MAF_USDA=40.588
NC_035087.1	45096044	.	G	A	.	.	MAF_INRAE=30.38;MAF_USDA=47.647
NC_035087.1	45096062	.	C	T	.	.	MAF_INRAE=3.165;MAF_USDA=11.176
NC_035087.1	45096101	.	G	A	.	.	MAF_INRAE=29.747;MAF_USDA=41.765
NC_035087.1	45096111	.	G	A	.	.	MAF_INRAE=27.215;MAF_USDA=38.824
NC_035087.1	45096121	.	A	T	.	.	MAF_INRAE=3.333;MAF_USDA=2.941
NC_035087.1	45096147	.	A	G	.	.	MAF_INRAE=37.342;MAF_USDA=42.353
NC_035087.1	45096193	.	A	G	.	.	MAF_USDA=1.639
NC_035087.1	45096217	.	A	G	.	.	MAF_INRAE=12.025;MAF_USDA=27.059
NC_035087.1	45096236	.	T	A	.	.	MAF_INRAE=43.333
NC_035087.1	45096246	.	C	G	.	.	MAF_INRAE=26.582;MAF_USDA=43.75
NC_035087.1	45096247	.	C	T	.	.	MAF_USDA=2.542
NC_035087.1	45096279	.	G	A	.	.	MAF_INRAE=15.0;MAF_USDA=26.471
NC_035087.1	45096393	.	C	T	.	.	MAF_INRAE=3.333;MAF_USDA=7.647
NC_035087.1	45096422	.	G	T	.	.	MAF_USDA=5.738
NC_035087.1	45096448	.	T	A	.	.	MAF_INRAE=5.263;MAF_USDA=2.353
NC_035087.1	45096504	.	G	A	.	.	MAF_INRAE=3.165
NC_035087.1	45096505	.	C	T	.	.	MAF_INRAE=11.667;MAF_USDA=21.176
NC_035087.1	45096686	.	C	A	.	.	MAF_USDA=27.647
NC_035087.1	45096697	.	A	G	.	.	MAF_INRAE=3.333;MAF_USDA=13.529
NC_035087.1	45096699	.	A	G	.	.	MAF_INRAE=3.333;MAF_USDA=14.118
NC_035087.1	45096711	.	T	C	.	.	MAF_INRAE=47.368;MAF_USDA=25.882
NC_035087.1	45096727	.	T	G	.	.	MAF_INRAE=14.557;MAF_USDA=24.118
NC_035087.1	45096907	.	C	T	.	.	MAF_USDA=20.588
NC_035087.1	45096912	.	G	A	.	.	MAF_USDA=5.738
NC_035087.1	45096936	.	C	T	.	.	MAF_USDA=2.459
NC_035087.1	45097009	.	A	G	.	.	MAF_INRAE=26.582;MAF_USDA=37.059
NC_035087.1	45097073	.	A	G	.	.	MAF_INRAE=3.165;MAF_USDA=8.197
NC_035087.1	45097097	.	T	C	.	.	MAF_INRAE=29.747;MAF_USDA=43.529
NC_035087.1	45097202	.	C	A	.	.	MAF_INRAE=29.747;MAF_USDA=37.705
NC_035087.1	45097277	.	G	A	.	.	MAF_USDA=1.639
NC_035087.1	45097283	.	G	A	.	.	MAF_INRAE=15.19;MAF_USDA=32.353
NC_035087.1	45097423	.	A	C	.	.	MAF_INRAE=30.38;MAF_USDA=38.824
NC_035087.1	45097487	.	T	C	.	.	MAF_INRAE=42.405;MAF_USDA=28.824
NC_035087.1	45097490	.	C	G	.	.	MAF_USDA=14.118
NC_035087.1	45097494	.	T	G	.	.	MAF_INRAE=42.405;MAF_USDA=28.824
NC_035087.1	45097505	.	A	G	.	.	MAF_INRAE=42.405;MAF_USDA=28.824
NC_035087.1	45097574	.	A	G	.	.	MAF_INRAE=42.405;MAF_USDA=27.976
NC_035087.1	45097611	.	G	T	.	.	MAF_INRAE=10.0;MAF_USDA=5.357
NC_035087.1	45097625	.	T	A	.	.	MAF_USDA=1.667
NC_035087.1	45097643	.	C	T	.	.	MAF_USDA=8.824
NC_035087.1	45097698	.	A	T	.	.	MAF_INRAE=4.167;MAF_USDA=8.197
NC_035087.1	45097803	.	C	G	.	.	MAF_INRAE=27.215;MAF_USDA=46.471
NC_035087.1	45097894	.	A	G	.	.	MAF_USDA=8.333
NC_035087.1	45097895	.	C	T	.	.	MAF_USDA=8.333
NC_035087.1	45097907	.	T	C	.	.	MAF_INRAE=38.608;MAF_USDA=34.706
NC_035087.1	45097922	.	G	C	.	.	MAF_USDA=5.738
NC_035087.1	45097928	.	A	C	.	.	MAF_INRAE=4.167
NC_035087.1	45098028	.	C	G	.	.	MAF_INRAE=4.167;MAF_USDA=7.377
NC_035087.1	45098031	.	C	T	.	.	MAF_USDA=7.059
NC_035087.1	45098081	.	T	A	.	.	MAF_USDA=5.738
NC_035087.1	45098269	.	A	C	.	.	MAF_USDA=5.738
NC_035087.1	45098348	.	G	A	.	.	MAF_USDA=1.176
NC_035087.1	45098396	.	A	T	.	.	MAF_INRAE=3.165;MAF_USDA=7.377
NC_035087.1	45098397	.	T	G	.	.	MAF_INRAE=2.5;MAF_USDA=7.377
NC_035087.1	45098408	.	T	G	.	.	MAF_USDA=1.639
NC_035087.1	45098431	.	A	G	.	.	MAF_USDA=5.294
NC_035087.1	45098459	.	G	A	.	.	MAF_USDA=4.098
NC_035087.1	45098468	.	C	A	.	.	MAF_INRAE=12.025;MAF_USDA=22.353
NC_035087.1	45098499	.	C	T	.	.	MAF_INRAE=3.165;MAF_USDA=7.377
NC_035087.1	45098518	.	T	C	.	.	MAF_INRAE=15.823;MAF_USDA=47.024
NC_035087.1	45098525	.	A	G	.	.	MAF_INRAE=15.823;MAF_USDA=45.294
NC_035087.1	45098535	.	T	A	.	.	MAF_INRAE=15.823;MAF_USDA=45.294
NC_035087.1	45098536	.	G	T	.	.	MAF_USDA=10.0
NC_035087.1	45098554	.	A	T	.	.	MAF_USDA=6.471
NC_035087.1	45098560	.	C	G	.	.	MAF_INRAE=31.646;MAF_USDA=40.0
NC_035087.1	45098573	.	C	G	.	.	MAF_INRAE=13.924;MAF_USDA=11.765
NC_035087.1	45098575	.	T	C	.	.	MAF_USDA=5.738
NC_035087.1	45098579	.	A	T	.	.	MAF_INRAE=3.797;MAF_USDA=15.882
NC_035087.1	45098590	.	C	T	.	.	MAF_INRAE=47.368;MAF_USDA=11.765
NC_035087.1	45098622	.	T	C	.	.	MAF_USDA=31.25
NC_035087.1	45098657	.	G	T	.	.	MAF_USDA=34.783
NC_035087.1	45098715	.	C	T	.	.	MAF_USDA=27.083
NC_035087.1	45098736	.	A	G	.	.	MAF_USDA=18.75
NC_035087.1	45098768	.	T	C	.	.	MAF_INRAE=5.263;MAF_USDA=31.25
NC_035087.1	45098843	.	C	G	.	.	MAF_USDA=29.518
NC_035087.1	45098868	.	A	G	.	.	MAF_USDA=31.25
NC_035087.1	45098892	.	T	G	.	.	MAF_INRAE=3.797;MAF_USDA=2.083
NC_035087.1	45098930	.	T	G	.	.	MAF_USDA=4.167
NC_035087.1	45099180	.	C	T	.	.	MAF_INRAE=5.263
NC_035087.1	45099233	.	A	T	.	.	MAF_INRAE=47.368;MAF_USDA=11.31
NC_035087.1	45099367	.	A	G	.	.	MAF_INRAE=14.557;MAF_USDA=9.412
NC_035087.1	45099381	.	A	T	.	.	MAF_INRAE=15.823;MAF_USDA=47.059
NC_035087.1	45099382	.	C	T	.	.	MAF_INRAE=19.167;MAF_USDA=47.059
NC_035087.1	45099388	.	T	G	.	.	MAF_INRAE=3.165;MAF_USDA=7.377
NC_035087.1	45099408	.	A	T	.	.	MAF_USDA=5.738
NC_035087.1	45099425	.	T	C	.	.	MAF_INRAE=21.519;MAF_USDA=47.059
NC_035087.1	45099434	.	C	T	.	.	MAF_USDA=9.412
NC_035087.1	45099465	.	G	A	.	.	MAF_USDA=7.647
NC_035087.1	45099546	.	T	C	.	.	MAF_USDA=8.235
NC_035087.1	45099587	.	G	A	.	.	MAF_INRAE=7.5;MAF_USDA=6.471
NC_035087.1	45099596	.	G	A	.	.	MAF_INRAE=4.167;MAF_USDA=6.557
NC_035087.1	45099763	.	G	A	.	.	MAF_USDA=1.765
NC_035087.1	45099777	.	G	A	.	.	MAF_USDA=5.882
NC_035087.1	45099824	.	A	G	.	.	MAF_INRAE=7.5;MAF_USDA=5.882
NC_035087.1	45099834	.	G	T	.	.	MAF_USDA=10.0
NC_035087.1	45099843	.	G	C	.	.	MAF_USDA=5.882
NC_035087.1	45099864	.	T	G	.	.	MAF_USDA=5.882
NC_035087.1	45099886	.	A	T	.	.	MAF_INRAE=8.333;MAF_USDA=15.882
NC_035087.1	45099943	.	C	G	.	.	MAF_INRAE=14.557;MAF_USDA=2.083
NC_035087.1	45099949	.	T	A	.	.	MAF_INRAE=48.101;MAF_USDA=12.353
NC_035087.1	45099954	.	T	C	.	.	MAF_USDA=4.918
NC_035087.1	45099955	.	G	A	.	.	MAF_INRAE=3.165;MAF_USDA=7.377
NC_035087.1	45099969	.	T	C	.	.	MAF_USDA=4.098
NC_035087.1	45100013	.	C	A	.	.	MAF_INRAE=3.165;MAF_USDA=8.197
NC_035087.1	45100017	.	A	T	.	.	MAF_INRAE=2.5;MAF_USDA=7.377
NC_035087.1	45100054	.	T	G	.	.	MAF_INRAE=42.405;MAF_USDA=28.824
NC_035087.1	45100055	.	G	A	.	.	MAF_INRAE=7.5;MAF_USDA=21.176
NC_035087.1	45100087	.	T	C	.	.	MAF_USDA=7.647
NC_035087.1	45100138	.	T	C	.	.	MAF_USDA=12.353
NC_035087.1	45100181	.	T	G	.	.	MAF_INRAE=2.5;MAF_USDA=10.656
NC_035087.1	45100223	.	T	C	.	.	MAF_INRAE=3.333
NC_035087.1	45100227	.	G	A	.	.	MAF_INRAE=15.823;MAF_USDA=47.059
NC_035087.1	45100238	.	A	G	.	.	MAF_USDA=5.738
NC_035087.1	45100275	.	T	C	.	.	MAF_USDA=47.059
NC_035087.1	45100340	.	T	C	.	.	MAF_USDA=4.217
NC_035087.1	45100361	.	C	A	.	.	MAF_USDA=16.463
NC_035087.1	45100403	.	A	G	.	.	MAF_USDA=6.548
NC_035087.1	45100420	.	G	A	.	.	MAF_INRAE=29.114;MAF_USDA=47.024
NC_035087.1	45100517	.	C	T	.	.	MAF_INRAE=15.833;MAF_USDA=30.588
NC_035087.1	45100518	.	G	A	.	.	MAF_INRAE=15.833;MAF_USDA=24.118
NC_035087.1	45100616	.	C	T	.	.	MAF_USDA=7.377
NC_035087.1	45100625	.	C	G	.	.	MAF_USDA=5.882
NC_035087.1	45100635	.	A	G	.	.	MAF_USDA=5.0
NC_035087.1	45100646	.	G	A	.	.	MAF_INRAE=30.38;MAF_USDA=47.647
NC_035087.1	45100647	.	G	A	.	.	MAF_INRAE=39.167;MAF_USDA=22.941
NC_035087.1	45100648	.	C	T	.	.	MAF_INRAE=9.167;MAF_USDA=2.083
NC_035087.1	45100653	.	G	A	.	.	MAF_INRAE=30.38;MAF_USDA=46.471
NC_035087.1	45100668	.	G	A	.	.	MAF_INRAE=26.582;MAF_USDA=33.529
NC_035087.1	45100673	.	A	C	.	.	MAF_INRAE=30.38;MAF_USDA=47.647
NC_035087.1	45100700	.	T	A	.	.	MAF_INRAE=14.557;MAF_USDA=7.647
NC_035087.1	45100711	.	C	T	.	.	MAF_INRAE=5.263;MAF_USDA=8.197
NC_035087.1	45100721	.	T	A	.	.	MAF_INRAE=16.667;MAF_USDA=32.927
NC_035087.1	45100744	.	G	A	.	.	MAF_USDA=1.639
NC_035087.1	45100753	.	T	C	.	.	MAF_INRAE=43.038;MAF_USDA=21.176
NC_035087.1	45100774	.	T	A	.	.	MAF_USDA=5.882
NC_035087.1	45100786	.	G	C	.	.	MAF_INRAE=42.405;MAF_USDA=22.353
NC_035087.1	45100794	.	C	T	.	.	MAF_INRAE=43.038;MAF_USDA=23.529
NC_035087.1	45100866	.	T	G	.	.	MAF_INRAE=16.667;MAF_USDA=29.412
NC_035087.1	45100870	.	T	G	.	.	MAF_USDA=25.0
NC_035087.1	45100916	.	C	A	.	.	MAF_INRAE=7.5;MAF_USDA=6.471
NC_035087.1	45100917	.	C	A	.	.	MAF_INRAE=48.101;MAF_USDA=12.941
NC_035087.1	45100924	.	G	T	.	.	MAF_USDA=2.083
NC_035087.1	45100954	.	T	G	.	.	MAF_USDA=40.0
NC_035087.1	45101055	.	T	G	.	.	MAF_INRAE=48.734;MAF_USDA=12.353
NC_035087.1	45101061	.	G	A	.	.	MAF_USDA=6.557
NC_035087.1	45101070	.	T	G	.	.	MAF_USDA=1.639
NC_035087.1	45101076	.	G	A	.	.	MAF_INRAE=12.025;MAF_USDA=13.115
NC_035087.1	45101102	.	C	T	.	.	MAF_INRAE=15.833;MAF_USDA=17.647
NC_035087.1	45101114	.	C	A	.	.	MAF_USDA=10.417
NC_035087.1	45101118	.	T	G	.	.	MAF_INRAE=20.0;MAF_USDA=39.583
NC_035087.1	45101119	.	G	T	.	.	MAF_INRAE=20.0;MAF_USDA=39.583
NC_035087.1	45101157	.	G	A	.	.	MAF_USDA=3.279
NC_035087.1	45101158	.	C	G	.	.	MAF_INRAE=14.557;MAF_USDA=10.0
NC_035087.1	45101173	.	T	A	.	.	MAF_INRAE=42.405;MAF_USDA=22.353
NC_035087.1	45101174	.	A	G	.	.	MAF_USDA=20.833
NC_035087.1	45101181	.	A	T	.	.	MAF_USDA=4.918
NC_035087.1	45101200	.	C	A	.	.	MAF_INRAE=3.165;MAF_USDA=6.471
NC_035087.1	45101202	.	T	A	.	.	MAF_INRAE=16.456;MAF_USDA=44.118
NC_035087.1	45101207	.	C	T	.	.	MAF_INRAE=7.5;MAF_USDA=6.471
NC_035087.1	45101241	.	C	A	.	.	MAF_USDA=4.918
NC_035087.1	45101271	.	G	A	.	.	MAF_INRAE=2.632;MAF_USDA=7.377
NC_035087.1	45101293	.	A	G	.	.	MAF_USDA=20.0
NC_035087.1	45101300	.	A	G	.	.	MAF_USDA=6.471
NC_035087.1	45101306	.	C	A	.	.	MAF_INRAE=5.0;MAF_USDA=7.059
NC_035087.1	45101320	.	G	A	.	.	MAF_INRAE=46.835;MAF_USDA=4.098
NC_035087.1	45101326	.	G	T	.	.	MAF_USDA=1.639
NC_035087.1	45101327	.	G	A	.	.	MAF_USDA=1.639
NC_035087.1	45101337	.	G	A	.	.	MAF_USDA=5.738
NC_035087.1	45101357	.	A	T	.	.	MAF_INRAE=44.304;MAF_USDA=4.098
NC_035087.1	45101381	.	G	A	.	.	MAF_USDA=4.918
NC_035087.1	45101393	.	G	A	.	.	MAF_USDA=8.197
NC_035087.1	45101413	.	A	T	.	.	MAF_INRAE=8.333;MAF_USDA=19.412
NC_035087.1	45101444	.	A	T	.	.	MAF_INRAE=48.101;MAF_USDA=16.471
NC_035087.1	45101476	.	T	G	.	.	MAF_USDA=6.557
NC_035087.1	45101579	.	T	A	.	.	MAF_INRAE=20.253;MAF_USDA=7.647
NC_035087.1	45101618	.	G	T	.	.	MAF_INRAE=32.278;MAF_USDA=47.059
NC_035087.1	45101623	.	T	C	.	.	MAF_USDA=1.765
NC_035087.1	45101628	.	C	T	.	.	MAF_USDA=5.882
NC_035087.1	45101629	.	C	T	.	.	MAF_INRAE=15.19;MAF_USDA=21.765
NC_035087.1	45101638	.	T	C	.	.	MAF_USDA=1.765
NC_035087.1	45101643	.	T	C	.	.	MAF_USDA=10.0
NC_035087.1	45101694	.	T	C	.	.	MAF_INRAE=32.278;MAF_USDA=47.059
NC_035087.1	45101708	.	C	T	.	.	MAF_INRAE=48.734;MAF_USDA=11.765
NC_035087.1	45101731	.	C	T	.	.	MAF_USDA=9.016
NC_035087.1	45101749	.	C	T	.	.	MAF_USDA=9.016
NC_035087.1	45101763	.	G	A	.	.	MAF_USDA=12.941
NC_035087.1	45101870	.	C	T	.	.	MAF_INRAE=32.278;MAF_USDA=49.412
NC_035087.1	45101918	.	T	C	.	.	MAF_USDA=6.471
NC_035087.1	45102073	.	C	A	.	.	MAF_USDA=6.471
NC_035087.1	45102090	.	T	C	.	.	MAF_INRAE=32.911;MAF_USDA=40.588
NC_035087.1	45102161	.	G	A	.	.	MAF_INRAE=32.278;MAF_USDA=48.235
NC_035087.1	45102277	.	T	C	.	.	MAF_INRAE=15.19;MAF_USDA=6.557
NC_035087.1	45102278	.	G	A	.	.	MAF_INRAE=18.333;MAF_USDA=24.118
NC_035087.1	45102306	.	C	T	.	.	MAF_USDA=2.459
NC_035087.1	45102326	.	G	T	.	.	MAF_USDA=12.941
NC_035087.1	45102341	.	G	A	.	.	MAF_USDA=10.0
NC_035087.1	45102415	.	G	C	.	.	MAF_INRAE=48.734;MAF_USDA=11.765
NC_035087.1	45102512	.	T	G	.	.	MAF_INRAE=31.646;MAF_USDA=45.882
NC_035087.1	45102580	.	T	C	.	.	MAF_INRAE=48.101;MAF_USDA=18.824
NC_035087.1	45102611	.	A	G	.	.	MAF_USDA=29.167
NC_035087.1	45102616	.	C	A	.	.	MAF_INRAE=32.911;MAF_USDA=46.471
NC_035087.1	45102722	.	G	A	.	.	MAF_USDA=5.294
NC_035087.1	45102738	.	G	T	.	.	MAF_USDA=8.824
NC_035087.1	45102743	.	C	A	.	.	MAF_INRAE=12.025;MAF_USDA=12.353
NC_035087.1	45102846	.	T	A	.	.	MAF_USDA=12.353
NC_035087.1	45102866	.	G	A	.	.	MAF_INRAE=15.823;MAF_USDA=35.294
NC_035087.1	45102870	.	C	T	.	.	MAF_USDA=4.918
NC_035087.1	45102932	.	A	C	.	.	MAF_INRAE=48.101;MAF_USDA=11.176
NC_035087.1	45102939	.	G	C	.	.	MAF_INRAE=32.278;MAF_USDA=41.667
NC_035087.1	45102945	.	G	A	.	.	MAF_USDA=3.279
NC_035087.1	45103069	.	C	T	.	.	MAF_INRAE=48.101;MAF_USDA=12.941
NC_035087.1	45103070	.	G	A	.	.	MAF_USDA=1.639
NC_035087.1	45103079	.	G	A	.	.	MAF_INRAE=15.823;MAF_USDA=35.294
NC_035087.1	45103093	.	T	A	.	.	MAF_USDA=5.738
NC_035087.1	45103245	.	T	A	.	.	MAF_USDA=5.294
NC_035087.1	45103284	.	G	T	.	.	MAF_INRAE=32.278;MAF_USDA=42.941
NC_035087.1	45103323	.	G	A	.	.	MAF_INRAE=48.101;MAF_USDA=11.765
NC_035087.1	45103372	.	A	G	.	.	MAF_INRAE=31.646;MAF_USDA=41.176
NC_035087.1	45103382	.	A	G	.	.	MAF_USDA=1.639
NC_035087.1	45103389	.	A	T	.	.	MAF_USDA=6.557
NC_035087.1	45103573	.	C	A	.	.	MAF_USDA=2.459
NC_035087.1	45103619	.	A	G	.	.	MAF_USDA=4.918
NC_035087.1	45103672	.	G	A	.	.	MAF_USDA=1.639
NC_035087.1	45103794	.	C	G	.	.	MAF_USDA=3.279
NC_035087.1	45103800	.	G	A	.	.	MAF_USDA=2.459
NC_035087.1	45103816	.	T	G	.	.	MAF_USDA=5.294
NC_035087.1	45103822	.	G	T	.	.	MAF_USDA=2.459
NC_035087.1	45103831	.	G	T	.	.	MAF_USDA=5.882
NC_035087.1	45103868	.	C	A	.	.	MAF_USDA=7.647
NC_035087.1	45103931	.	T	G	.	.	MAF_INRAE=30.38;MAF_USDA=40.0
NC_035087.1	45103933	.	C	T	.	.	MAF_USDA=1.765
NC_035087.1	45103977	.	A	C	.	.	MAF_USDA=6.471
NC_035087.1	45103990	.	G	A	.	.	MAF_INRAE=5.263;MAF_USDA=1.639
NC_035087.1	45103993	.	A	C	.	.	MAF_USDA=2.459
NC_035087.1	45104004	.	C	A	.	.	MAF_USDA=2.459
NC_035087.1	45104107	.	G	T	.	.	MAF_INRAE=21.519;MAF_USDA=47.059
NC_035087.1	45104117	.	T	C	.	.	MAF_USDA=1.639
NC_035087.1	45104136	.	C	T	.	.	MAF_INRAE=14.557;MAF_USDA=12.941
NC_035087.1	45104197	.	A	T	.	.	MAF_USDA=5.738
NC_035087.1	45104275	.	A	T	.	.	MAF_INRAE=14.557;MAF_USDA=10.0
NC_035087.1	45104432	.	G	C	.	.	MAF_INRAE=21.519;MAF_USDA=47.059
NC_035087.1	45104491	.	G	T	.	.	MAF_INRAE=36.076;MAF_USDA=35.294
NC_035087.1	45104593	.	A	G	.	.	MAF_INRAE=4.167;MAF_USDA=10.656
NC_035087.1	45104676	.	C	A	.	.	MAF_INRAE=31.579
NC_035087.1	45104715	.	G	C	.	.	MAF_INRAE=3.333;MAF_USDA=2.083
NC_035087.1	45104746	.	C	T	.	.	MAF_USDA=1.639
NC_035087.1	45104755	.	T	C	.	.	MAF_INRAE=5.263;MAF_USDA=2.459
NC_035087.1	45104934	.	C	T	.	.	MAF_USDA=4.098
NC_035087.1	45104935	.	A	G	.	.	MAF_INRAE=48.734;MAF_USDA=31.176
NC_035087.1	45105089	.	T	G	.	.	MAF_INRAE=5.263;MAF_USDA=2.941
NC_035087.1	45105090	.	C	A	.	.	MAF_USDA=2.941
NC_035087.1	45105158	.	G	A	.	.	MAF_USDA=1.639
NC_035087.1	45105170	.	G	A	.	.	MAF_INRAE=21.519;MAF_USDA=33.929
NC_035087.1	45105197	.	T	C	.	.	MAF_INRAE=5.263;MAF_USDA=4.167
NC_035087.1	45105198	.	T	A	.	.	MAF_USDA=4.167
NC_035087.1	45105215	.	A	G	.	.	MAF_INRAE=5.263;MAF_USDA=4.706
NC_035087.1	45105243	.	G	A	.	.	MAF_USDA=1.639
NC_035087.1	45105264	.	T	C	.	.	MAF_USDA=2.083
NC_035087.1	45105298	.	C	T	.	.	MAF_INRAE=4.167;MAF_USDA=9.836
NC_035087.1	45105315	.	T	A	.	.	MAF_USDA=7.647
NC_035087.1	45105316	.	G	A	.	.	MAF_INRAE=12.5
NC_035087.1	45105317	.	G	T	.	.	MAF_USDA=7.647
NC_035087.1	45105318	.	T	A	.	.	MAF_USDA=7.647
NC_035087.1	45105319	.	A	T	.	.	MAF_USDA=7.647
NC_035087.1	45105475	.	C	T	.	.	MAF_USDA=10.0
NC_035087.1	45105686	.	G	A	.	.	MAF_USDA=4.167
NC_035087.1	45105857	.	T	C	.	.	MAF_USDA=4.706
NC_035087.1	45105941	.	A	G	.	.	MAF_INRAE=10.0;MAF_USDA=5.294
NC_035087.1	45106016	.	A	G	.	.	MAF_INRAE=7.5;MAF_USDA=17.059
NC_035087.1	45106077	.	G	A	.	.	MAF_INRAE=5.263
NC_035087.1	45106131	.	C	A	.	.	MAF_USDA=1.639
NC_035087.1	45106156	.	G	T	.	.	MAF_INRAE=7.5;MAF_USDA=11.475
NC_035087.1	45106184	.	G	A	.	.	MAF_INRAE=6.667;MAF_USDA=13.529
NC_035087.1	45106229	.	C	T	.	.	MAF_USDA=1.639
NC_035087.1	45106247	.	A	C	.	.	MAF_INRAE=36.709;MAF_USDA=50.0
NC_035087.1	45106248	.	C	A	.	.	MAF_INRAE=36.667;MAF_USDA=50.0
NC_035087.1	45106293	.	T	G	.	.	MAF_USDA=4.918
NC_035087.1	45106309	.	T	A	.	.	MAF_USDA=4.118
NC_035087.1	45106314	.	A	T	.	.	MAF_USDA=4.706
NC_035087.1	45106320	.	T	C	.	.	MAF_USDA=4.706
NC_035087.1	45106325	.	G	T	.	.	MAF_USDA=4.706
NC_035087.1	45106331	.	C	T	.	.	MAF_INRAE=8.333;MAF_USDA=12.941
NC_035087.1	45106343	.	C	G	.	.	MAF_INRAE=15.789
NC_035087.1	45106356	.	C	A	.	.	MAF_USDA=2.459
NC_035087.1	45106370	.	T	C	.	.	MAF_INRAE=48.101;MAF_USDA=11.176
NC_035087.1	45106383	.	C	T	.	.	MAF_USDA=6.25
NC_035087.1	45106386	.	T	A	.	.	MAF_USDA=6.25
NC_035087.1	45106477	.	G	T	.	.	MAF_USDA=4.706
NC_035087.1	45106486	.	G	A	.	.	MAF_INRAE=22.152;MAF_USDA=13.529
NC_035087.1	45106519	.	C	A	.	.	MAF_USDA=1.639
NC_035087.1	45106549	.	T	G	.	.	MAF_INRAE=22.152;MAF_USDA=13.69
NC_035087.1	45106567	.	A	G	.	.	MAF_USDA=4.706
NC_035087.1	45106568	.	T	G	.	.	MAF_USDA=4.706
NC_035087.1	45106617	.	A	C	.	.	MAF_INRAE=15.789;MAF_USDA=8.333
NC_035087.1	45106619	.	C	A	.	.	MAF_INRAE=19.167;MAF_USDA=13.529
NC_035087.1	45106623	.	T	C	.	.	MAF_INRAE=14.557;MAF_USDA=18.824
NC_035087.1	45106629	.	C	T	.	.	MAF_USDA=2.459
NC_035087.1	45106652	.	T	G	.	.	MAF_INRAE=13.924;MAF_USDA=17.059
NC_035087.1	45106655	.	C	T	.	.	MAF_INRAE=16.667;MAF_USDA=17.647
NC_035087.1	45106691	.	C	T	.	.	MAF_USDA=1.639
NC_035087.1	45106720	.	T	A	.	.	MAF_INRAE=14.557;MAF_USDA=24.118
NC_035087.1	45106746	.	G	T	.	.	MAF_INRAE=8.333;MAF_USDA=1.639
NC_035087.1	45106749	.	G	T	.	.	MAF_USDA=1.639
NC_035087.1	45106798	.	C	A	.	.	MAF_INRAE=2.632;MAF_USDA=17.647
NC_035087.1	45106800	.	A	C	.	.	MAF_INRAE=3.333;MAF_USDA=17.647
NC_035087.1	45106805	.	T	C	.	.	MAF_USDA=17.647
NC_035087.1	45106854	.	A	G	.	.	MAF_INRAE=13.924
NC_035087.1	45106858	.	C	T	.	.	MAF_INRAE=22.152
NC_035087.1	45106881	.	G	A	.	.	MAF_USDA=5.882
NC_035087.1	45106903	.	G	A	.	.	MAF_INRAE=7.595;MAF_USDA=11.176
NC_035087.1	45106914	.	T	A	.	.	MAF_USDA=4.706
NC_035087.1	45106925	.	C	T	.	.	MAF_USDA=1.639
NC_035087.1	45106941	.	A	T	.	.	MAF_INRAE=8.333;MAF_USDA=11.475
NC_035087.1	45106946	.	G	C	.	.	MAF_INRAE=3.333
NC_035087.1	45106952	.	A	G	.	.	MAF_INRAE=14.557;MAF_USDA=18.235
NC_035087.1	45106987	.	G	A	.	.	MAF_USDA=3.279
NC_035087.1	45107004	.	C	A	.	.	MAF_INRAE=8.228;MAF_USDA=10.0
NC_035087.1	45107022	.	G	T	.	.	MAF_USDA=4.118
NC_035087.1	45107067	.	C	A	.	.	MAF_INRAE=34.81;MAF_USDA=11.475
NC_035087.1	45107076	.	A	C	.	.	MAF_INRAE=14.557;MAF_USDA=18.824
NC_035087.1	45107128	.	A	G	.	.	MAF_USDA=10.0
NC_035087.1	45107129	.	T	C	.	.	MAF_USDA=10.0
NC_035087.1	45107130	.	G	A	.	.	MAF_USDA=10.0
NC_035087.1	45107190	.	G	A	.	.	MAF_INRAE=22.152;MAF_USDA=14.118
NC_035087.1	45107263	.	T	A	.	.	MAF_INRAE=5.696;MAF_USDA=8.235
NC_035087.1	45107317	.	G	C	.	.	MAF_INRAE=8.228;MAF_USDA=15.882
NC_035087.1	45107326	.	A	G	.	.	MAF_INRAE=8.333;MAF_USDA=3.279
NC_035087.1	45107336	.	G	T	.	.	MAF_INRAE=14.557;MAF_USDA=24.118
NC_035087.1	45107405	.	A	G	.	.	MAF_INRAE=3.333
NC_035087.1	45107432	.	G	T	.	.	MAF_USDA=4.167
NC_035087.1	45107434	.	T	G	.	.	MAF_INRAE=3.333
NC_035087.1	45107435	.	C	A	.	.	MAF_INRAE=3.333
NC_035087.1	45107465	.	C	A	.	.	MAF_USDA=3.279
NC_035087.1	45107486	.	G	A	.	.	MAF_INRAE=7.5;MAF_USDA=11.475
NC_035087.1	45107534	.	C	A	.	.	MAF_USDA=2.459
NC_035087.1	45107542	.	T	C	.	.	MAF_USDA=5.738
NC_035087.1	45107546	.	G	A	.	.	MAF_USDA=3.279
NC_035087.1	45107550	.	T	G	.	.	MAF_INRAE=5.263
NC_035087.1	45107556	.	A	C	.	.	MAF_USDA=3.279
NC_035087.1	45107586	.	T	C	.	.	MAF_INRAE=8.333;MAF_USDA=2.083
NC_035087.1	45107595	.	C	T	.	.	MAF_USDA=1.639
NC_035087.1	45107602	.	G	C	.	.	MAF_USDA=3.279
NC_035087.1	45107620	.	A	G	.	.	MAF_USDA=2.459
NC_035087.1	45107623	.	A	T	.	.	MAF_USDA=1.639
NC_035087.1	45107625	.	A	T	.	.	MAF_USDA=9.412
NC_035087.1	45107765	.	A	G	.	.	MAF_USDA=4.706
NC_035087.1	45107767	.	C	A	.	.	MAF_INRAE=36.709;MAF_USDA=39.412
NC_035087.1	45107770	.	G	A	.	.	MAF_INRAE=8.333;MAF_USDA=3.279
NC_035087.1	45107822	.	A	G	.	.	MAF_USDA=4.706
NC_035087.1	45107987	.	A	C	.	.	MAF_INRAE=8.228;MAF_USDA=15.294
NC_035087.1	45108007	.	G	A	.	.	MAF_INRAE=8.228;MAF_USDA=15.882
NC_035087.1	45108043	.	A	G	.	.	MAF_INRAE=8.228;MAF_USDA=11.176
NC_035087.1	45108067	.	A	C	.	.	MAF_INRAE=14.557;MAF_USDA=24.706
NC_035087.1	45108104	.	T	A	.	.	MAF_INRAE=8.333;MAF_USDA=11.475
NC_035087.1	45108146	.	A	C	.	.	MAF_INRAE=7.5
NC_035087.1	45108189	.	T	G	.	.	MAF_USDA=5.294
NC_035087.1	45108198	.	A	G	.	.	MAF_INRAE=14.557;MAF_USDA=23.529
NC_035087.1	45108207	.	G	A	.	.	MAF_INRAE=22.152;MAF_USDA=14.118
NC_035087.1	45108238	.	A	G	.	.	MAF_INRAE=13.924;MAF_USDA=24.118
NC_035087.1	45108309	.	T	C	.	.	MAF_INRAE=13.291;MAF_USDA=24.118
NC_035087.1	45108364	.	T	C	.	.	MAF_USDA=2.083
NC_035087.1	45108471	.	A	C	.	.	MAF_INRAE=14.557;MAF_USDA=23.529
NC_035087.1	45108476	.	G	A	.	.	MAF_INRAE=10.526;MAF_USDA=8.824
NC_035087.1	45108555	.	T	A	.	.	MAF_INRAE=14.557;MAF_USDA=22.941
NC_035087.1	45108560	.	G	A	.	.	MAF_INRAE=14.557;MAF_USDA=24.118
NC_035087.1	45108639	.	A	G	.	.	MAF_INRAE=5.263
NC_035087.1	45108666	.	G	C	.	.	MAF_INRAE=22.152;MAF_USDA=14.286
NC_035087.1	45108694	.	G	T	.	.	MAF_INRAE=48.101;MAF_USDA=11.176
NC_035087.1	45108787	.	G	A	.	.	MAF_USDA=3.279
NC_035087.1	45108940	.	G	A	.	.	MAF_INRAE=36.709;MAF_USDA=39.412
NC_035087.1	45108958	.	G	A	.	.	MAF_INRAE=14.557;MAF_USDA=25.294
NC_035087.1	45108965	.	G	A	.	.	MAF_INRAE=14.557;MAF_USDA=25.294
NC_035087.1	45108996	.	G	T	.	.	MAF_INRAE=22.152;MAF_USDA=10.0
NC_035087.1	45109030	.	A	T	.	.	MAF_USDA=2.459
NC_035087.1	45109101	.	G	A	.	.	MAF_USDA=1.639
NC_035087.1	45109107	.	G	A	.	.	MAF_USDA=9.412
NC_035087.1	45109140	.	A	T	.	.	MAF_USDA=4.918
NC_035087.1	45109158	.	G	A	.	.	MAF_USDA=18.75
NC_035087.1	45109225	.	T	A	.	.	MAF_USDA=41.667
NC_035087.1	45109252	.	T	C	.	.	MAF_USDA=1.639
NC_035087.1	45109288	.	A	G	.	.	MAF_INRAE=5.263;MAF_USDA=24.118
NC_035087.1	45109295	.	C	T	.	.	MAF_USDA=10.0
NC_035087.1	45109336	.	C	T	.	.	MAF_INRAE=5.263;MAF_USDA=24.706
NC_035087.1	45109383	.	C	A	.	.	MAF_USDA=11.176
NC_035087.1	45109391	.	A	C	.	.	MAF_INRAE=15.789;MAF_USDA=13.529
NC_035087.1	45109777	.	A	C	.	.	MAF_INRAE=8.333;MAF_USDA=3.279
NC_035087.1	45109925	.	G	A	.	.	MAF_USDA=23.214
NC_035087.1	45109931	.	G	C	.	.	MAF_INRAE=14.167;MAF_USDA=33.333
NC_035087.1	45109933	.	T	A	.	.	MAF_INRAE=14.167;MAF_USDA=33.333
NC_035087.1	45109949	.	G	A	.	.	MAF_INRAE=14.167;MAF_USDA=33.333
NC_035087.1	45109954	.	T	G	.	.	MAF_INRAE=14.167;MAF_USDA=33.333
NC_035087.1	45109955	.	G	A	.	.	MAF_USDA=2.5
NC_035087.1	45109976	.	G	T	.	.	MAF_INRAE=34.81;MAF_USDA=44.706
NC_035087.1	45110067	.	T	C	.	.	MAF_USDA=1.639
NC_035087.1	45110078	.	T	C	.	.	MAF_INRAE=14.167;MAF_USDA=32.941
NC_035087.1	45110123	.	T	A	.	.	MAF_USDA=2.083
NC_035087.1	45110124	.	C	A	.	.	MAF_USDA=2.083
NC_035087.1	45110154	.	G	A	.	.	MAF_INRAE=47.468;MAF_USDA=15.574
NC_035087.1	45110319	.	T	G	.	.	MAF_USDA=32.941
NC_035087.1	45110336	.	A	G	.	.	MAF_INRAE=14.167;MAF_USDA=32.941
NC_035087.1	45110359	.	C	G	.	.	MAF_USDA=10.0
NC_035087.1	45110368	.	C	T	.	.	MAF_INRAE=14.557;MAF_USDA=2.083
NC_035087.1	45110409	.	T	C	.	.	MAF_INRAE=14.167;MAF_USDA=36.471
NC_035087.1	45110413	.	G	T	.	.	MAF_INRAE=14.167;MAF_USDA=31.176
NC_035087.1	45110451	.	A	C	.	.	MAF_INRAE=14.167;MAF_USDA=19.412
NC_035087.1	45110597	.	G	T	.	.	MAF_USDA=4.118
NC_035087.1	45110651	.	G	T	.	.	MAF_USDA=2.381
NC_035087.1	45110702	.	C	A	.	.	MAF_INRAE=3.165;MAF_USDA=4.167
NC_035087.1	45110739	.	T	C	.	.	MAF_USDA=14.286
NC_035087.1	45110759	.	G	T	.	.	MAF_USDA=1.639
NC_035087.1	45110768	.	T	G	.	.	MAF_USDA=4.098
NC_035087.1	45110771	.	C	T	.	.	MAF_USDA=4.098
NC_035087.1	45110779	.	C	A	.	.	MAF_USDA=4.118
NC_035087.1	45110794	.	C	T	.	.	MAF_USDA=3.529
NC_035087.1	45110833	.	A	G	.	.	MAF_INRAE=12.025;MAF_USDA=11.176
NC_035087.1	45110835	.	C	T	.	.	MAF_USDA=3.279
NC_035087.1	45110843	.	G	A	.	.	MAF_USDA=5.294
NC_035087.1	45110866	.	C	T	.	.	MAF_INRAE=7.5;MAF_USDA=7.377
NC_035087.1	45110989	.	C	A	.	.	MAF_INRAE=8.333
NC_035087.1	45110994	.	C	T	.	.	MAF_INRAE=3.165;MAF_USDA=5.738
NC_035087.1	45110999	.	T	A	.	.	MAF_USDA=1.639
NC_035087.1	45111225	.	A	G	.	.	MAF_USDA=5.738
NC_035087.1	45111244	.	A	T	.	.	MAF_USDA=9.412
NC_035087.1	45111266	.	T	C	.	.	MAF_INRAE=3.333;MAF_USDA=6.471
NC_035087.1	45111281	.	A	T	.	.	MAF_INRAE=15.789;MAF_USDA=10.588
NC_035087.1	45111283	.	C	T	.	.	MAF_USDA=6.548
NC_035087.1	45111293	.	A	C	.	.	MAF_INRAE=15.789;MAF_USDA=10.588
NC_035087.1	45111294	.	C	T	.	.	MAF_USDA=10.588
NC_035087.1	45111315	.	C	A	.	.	MAF_INRAE=19.167;MAF_USDA=10.588
NC_035087.1	45111316	.	A	C	.	.	MAF_INRAE=19.167;MAF_USDA=18.75
NC_035087.1	45111340	.	G	A	.	.	MAF_USDA=10.588
NC_035087.1	45111355	.	G	A	.	.	MAF_USDA=11.765
NC_035087.1	45111359	.	C	A	.	.	MAF_USDA=8.333
NC_035087.1	45111364	.	T	C	.	.	MAF_USDA=3.529
NC_035087.1	45111367	.	T	C	.	.	MAF_USDA=11.176
NC_035087.1	45111372	.	C	T	.	.	MAF_USDA=11.176
NC_035087.1	45111385	.	A	T	.	.	MAF_USDA=2.941
NC_035087.1	45111424	.	T	A	.	.	MAF_USDA=1.639
NC_035087.1	45111432	.	G	A	.	.	MAF_USDA=4.167
NC_035087.1	45111458	.	A	T	.	.	MAF_USDA=40.964
NC_035087.1	45111459	.	G	T	.	.	MAF_USDA=40.964
NC_035087.1	45111472	.	C	T	.	.	MAF_USDA=6.25
NC_035087.1	45111479	.	C	A	.	.	MAF_USDA=43.75
NC_035087.1	45112252	.	A	C	.	.	MAF_USDA=2.353
NC_035087.1	45112324	.	A	G	.	.	MAF_INRAE=12.025;MAF_USDA=11.176
NC_035087.1	45112511	.	C	A	.	.	MAF_INRAE=47.468;MAF_USDA=12.941
NC_035087.1	45112565	.	C	T	.	.	MAF_INRAE=12.025;MAF_USDA=10.417
NC_035087.1	45112649	.	G	A	.	.	MAF_INRAE=2.5;MAF_USDA=4.706
NC_035087.1	45112650	.	C	A	.	.	MAF_INRAE=2.5;MAF_USDA=4.706
NC_035087.1	45112651	.	G	A	.	.	MAF_USDA=1.639
NC_035087.1	45112756	.	T	A	.	.	MAF_USDA=4.918
NC_035087.1	45112757	.	T	A	.	.	MAF_USDA=4.918
NC_035087.1	45112803	.	C	A	.	.	MAF_INRAE=12.025;MAF_USDA=17.647
NC_035087.1	45112809	.	C	T	.	.	MAF_USDA=9.412
NC_035087.1	45112834	.	A	T	.	.	MAF_INRAE=48.101;MAF_USDA=8.235
NC_035087.1	45112870	.	A	C	.	.	MAF_INRAE=14.557;MAF_USDA=2.083
NC_035087.1	45112874	.	T	C	.	.	MAF_INRAE=32.278;MAF_USDA=40.0
NC_035087.1	45113061	.	C	T	.	.	MAF_INRAE=12.025;MAF_USDA=11.176
NC_035087.1	45113090	.	G	T	.	.	MAF_INRAE=12.025;MAF_USDA=11.176
NC_035087.1	45113107	.	C	T	.	.	MAF_INRAE=12.025;MAF_USDA=11.176
NC_035087.1	45113108	.	G	A	.	.	MAF_USDA=1.639
NC_035087.1	45113120	.	G	A	.	.	MAF_INRAE=12.025;MAF_USDA=11.765
NC_035087.1	45113162	.	G	T	.	.	MAF_INRAE=3.333;MAF_USDA=2.083
NC_035087.1	45113277	.	G	A	.	.	MAF_INRAE=18.333;MAF_USDA=12.353
NC_035087.1	45113304	.	A	G	.	.	MAF_INRAE=3.333;MAF_USDA=2.083
NC_035087.1	45113501	.	T	G	.	.	MAF_INRAE=3.797;MAF_USDA=26.471
NC_035087.1	45113533	.	T	G	.	.	MAF_USDA=6.557
NC_035087.1	45113556	.	C	T	.	.	MAF_INRAE=46.835;MAF_USDA=10.656
NC_035087.1	45113683	.	A	G	.	.	MAF_USDA=2.353
NC_035087.1	45113735	.	A	G	.	.	MAF_USDA=1.639
NC_035087.1	45113755	.	G	A	.	.	MAF_INRAE=3.333;MAF_USDA=2.083
NC_035087.1	45113866	.	A	T	.	.	MAF_USDA=20.588
NC_035087.1	45113885	.	C	T	.	.	MAF_INRAE=5.833;MAF_USDA=2.353
NC_035087.1	45113951	.	C	T	.	.	MAF_INRAE=12.025;MAF_USDA=17.059
NC_035087.1	45113958	.	C	T	.	.	MAF_USDA=1.639
NC_035087.1	45113986	.	T	A	.	.	MAF_USDA=2.083
NC_035087.1	45113987	.	G	T	.	.	MAF_USDA=2.083
NC_035087.1	45114011	.	G	A	.	.	MAF_USDA=12.353
NC_035087.1	45114126	.	C	T	.	.	MAF_USDA=2.459
NC_035087.1	45114140	.	C	T	.	.	MAF_USDA=6.557
NC_035087.1	45114145	.	G	A	.	.	MAF_INRAE=5.833;MAF_USDA=2.353
NC_035087.1	45114214	.	C	A	.	.	MAF_USDA=1.639
NC_035087.1	45114477	.	G	T	.	.	MAF_USDA=2.083
NC_035087.1	45114673	.	C	T	.	.	MAF_USDA=2.5
NC_035087.1	45114682	.	A	G	.	.	MAF_USDA=9.016
NC_035087.1	45114760	.	C	A	.	.	MAF_USDA=1.639
NC_035087.1	45114768	.	C	G	.	.	MAF_INRAE=40.0
NC_035087.1	45114809	.	G	A	.	.	MAF_INRAE=26.582;MAF_USDA=11.765
NC_035087.1	45114850	.	C	T	.	.	MAF_INRAE=47.468;MAF_USDA=10.656
NC_035087.1	45114901	.	A	C	.	.	MAF_USDA=2.083
NC_035087.1	45114928	.	A	T	.	.	MAF_INRAE=5.263
NC_035087.1	45114933	.	T	C	.	.	MAF_USDA=1.639
NC_035087.1	45114935	.	T	C	.	.	MAF_INRAE=5.263
NC_035087.1	45114941	.	C	T	.	.	MAF_USDA=2.459
NC_035087.1	45114982	.	A	G	.	.	MAF_USDA=29.412
NC_035087.1	45115022	.	G	A	.	.	MAF_INRAE=9.167;MAF_USDA=7.647
NC_035087.1	45115041	.	A	C	.	.	MAF_INRAE=47.468;MAF_USDA=11.475
NC_035087.1	45115049	.	T	G	.	.	MAF_USDA=4.098
NC_035087.1	45115065	.	A	G	.	.	MAF_INRAE=47.468;MAF_USDA=11.475
NC_035087.1	45115104	.	G	A	.	.	MAF_INRAE=24.167;MAF_USDA=31.765
NC_035087.1	45115110	.	C	G	.	.	MAF_USDA=3.279
NC_035087.1	45115139	.	T	A	.	.	MAF_USDA=3.279
NC_035087.1	45115140	.	T	G	.	.	MAF_INRAE=14.557
NC_035087.1	45115166	.	A	C	.	.	MAF_INRAE=46.835;MAF_USDA=12.295
NC_035087.1	45115173	.	T	A	.	.	MAF_INRAE=20.886;MAF_USDA=45.833
NC_035087.1	45115186	.	C	T	.	.	MAF_USDA=2.459
NC_035087.1	45115192	.	G	C	.	.	MAF_USDA=7.647
NC_035087.1	45115253	.	A	G	.	.	MAF_INRAE=2.5;MAF_USDA=2.459
NC_035087.1	45115255	.	A	G	.	.	MAF_INRAE=5.833;MAF_USDA=4.118
NC_035087.1	45115285	.	C	A	.	.	MAF_INRAE=4.43;MAF_USDA=4.918
NC_035087.1	45115328	.	T	C	.	.	MAF_USDA=1.639
NC_035087.1	45115335	.	C	T	.	.	MAF_INRAE=5.833;MAF_USDA=4.167
NC_035087.1	45115336	.	G	A	.	.	MAF_INRAE=12.025;MAF_USDA=12.353
NC_035087.1	45115405	.	C	T	.	.	MAF_INRAE=46.835;MAF_USDA=11.475
NC_035087.1	45115531	.	C	A	.	.	MAF_USDA=2.459
NC_035087.1	45115573	.	C	T	.	.	MAF_USDA=1.639
NC_035087.1	45115676	.	T	G	.	.	MAF_USDA=1.639
NC_035087.1	45115801	.	C	T	.	.	MAF_INRAE=2.5
NC_035087.1	45115809	.	G	A	.	.	MAF_USDA=8.235
NC_035087.1	45115819	.	G	A	.	.	MAF_USDA=8.333
NC_035087.1	45115911	.	A	G	.	.	MAF_INRAE=10.526;MAF_USDA=8.824
NC_035087.1	45116080	.	G	A	.	.	MAF_USDA=1.639
NC_035087.1	45116088	.	C	T	.	.	MAF_USDA=2.083
NC_035087.1	45116163	.	A	C	.	.	MAF_USDA=2.083
NC_035087.1	45116181	.	A	G	.	.	MAF_USDA=1.695
NC_035087.1	45116185	.	G	A	.	.	MAF_USDA=8.434
NC_035087.1	45116200	.	A	T	.	.	MAF_INRAE=47.368;MAF_USDA=34.94
NC_035087.1	45116222	.	C	A	.	.	MAF_INRAE=5.263;MAF_USDA=8.434
NC_035087.1	45116246	.	G	A	.	.	MAF_USDA=11.31
NC_035087.1	45116277	.	T	C	.	.	MAF_USDA=1.667
NC_035087.1	45116279	.	G	A	.	.	MAF_USDA=1.667
NC_035087.1	45116299	.	T	A	.	.	MAF_INRAE=18.333;MAF_USDA=17.857
NC_035087.1	45116312	.	C	A	.	.	MAF_INRAE=17.5;MAF_USDA=10.588
NC_035087.1	45116333	.	T	C	.	.	MAF_INRAE=40.506;MAF_USDA=43.75
NC_035087.1	45116378	.	A	G	.	.	MAF_USDA=10.0
NC_035087.1	45116380	.	A	T	.	.	MAF_INRAE=39.873;MAF_USDA=17.059
NC_035087.1	45116397	.	A	G	.	.	MAF_INRAE=46.203;MAF_USDA=33.529
NC_035087.1	45116398	.	G	C	.	.	MAF_USDA=1.639
NC_035087.1	45116428	.	C	G	.	.	MAF_USDA=1.176
NC_035087.1	45116463	.	C	A	.	.	MAF_USDA=3.279
NC_035087.1	45116484	.	T	A	.	.	MAF_USDA=2.459
NC_035087.1	45116499	.	G	A	.	.	MAF_USDA=8.824
NC_035087.1	45116529	.	C	G	.	.	MAF_INRAE=41.139;MAF_USDA=46.471
NC_035087.1	45116610	.	G	A	.	.	MAF_INRAE=3.333;MAF_USDA=1.765
NC_035087.1	45116627	.	G	A	.	.	MAF_USDA=1.176
NC_035087.1	45116649	.	A	T	.	.	MAF_INRAE=16.667;MAF_USDA=12.353
NC_035087.1	45116677	.	G	A	.	.	MAF_USDA=2.459
NC_035087.1	45116707	.	G	T	.	.	MAF_USDA=6.471
NC_035087.1	45116792	.	C	G	.	.	MAF_INRAE=30.38;MAF_USDA=31.765
NC_035087.1	45116822	.	G	T	.	.	MAF_INRAE=41.772;MAF_USDA=48.235
NC_035087.1	45116831	.	A	G	.	.	MAF_USDA=8.333
NC_035087.1	45116836	.	G	T	.	.	MAF_INRAE=37.975;MAF_USDA=12.941
NC_035087.1	45116883	.	C	T	.	.	MAF_INRAE=15.823;MAF_USDA=2.353
NC_035087.1	45116911	.	G	A	.	.	MAF_USDA=8.197
NC_035087.1	45116950	.	A	T	.	.	MAF_INRAE=15.823;MAF_USDA=2.353
NC_035087.1	45116960	.	G	A	.	.	MAF_INRAE=41.139;MAF_USDA=45.882
NC_035087.1	45116974	.	T	C	.	.	MAF_INRAE=34.81;MAF_USDA=14.754
NC_035087.1	45117150	.	C	A	.	.	MAF_USDA=10.0
NC_035087.1	45117156	.	G	A	.	.	MAF_INRAE=41.139;MAF_USDA=44.706
NC_035087.1	45117200	.	G	A	.	.	MAF_INRAE=29.747;MAF_USDA=30.588
NC_035087.1	45117214	.	C	A	.	.	MAF_INRAE=41.772;MAF_USDA=46.471
NC_035087.1	45117232	.	T	C	.	.	MAF_INRAE=41.139;MAF_USDA=15.294
NC_035087.1	45117269	.	C	T	.	.	MAF_INRAE=41.139;MAF_USDA=45.882
NC_035087.1	45117331	.	T	A	.	.	MAF_USDA=2.459
NC_035087.1	45117335	.	A	G	.	.	MAF_INRAE=40.506;MAF_USDA=47.059
NC_035087.1	45117430	.	C	T	.	.	MAF_USDA=2.459
NC_035087.1	45117454	.	A	G	.	.	MAF_INRAE=29.747;MAF_USDA=31.176
NC_035087.1	45117468	.	A	G	.	.	MAF_INRAE=41.772;MAF_USDA=48.235
NC_035087.1	45117497	.	C	T	.	.	MAF_USDA=9.412
NC_035087.1	45117517	.	C	T	.	.	MAF_INRAE=15.19;MAF_USDA=2.353
NC_035087.1	45117547	.	T	C	.	.	MAF_INRAE=12.025;MAF_USDA=10.588
NC_035087.1	45117566	.	G	T	.	.	MAF_INRAE=34.81;MAF_USDA=14.754
NC_035087.1	45117568	.	G	A	.	.	MAF_INRAE=10.526;MAF_USDA=5.294
NC_035087.1	45117581	.	A	T	.	.	MAF_INRAE=41.139;MAF_USDA=45.882
NC_035087.1	45117597	.	C	A	.	.	MAF_USDA=25.294
NC_035087.1	45117638	.	T	A	.	.	MAF_USDA=2.459
NC_035087.1	45117694	.	A	G	.	.	MAF_USDA=44.118
NC_035087.1	45117695	.	A	C	.	.	MAF_USDA=44.118
NC_035087.1	45119995	.	T	G	.	.	MAF_USDA=35.417
NC_035087.1	45119998	.	T	A	.	.	MAF_USDA=33.333
NC_035087.1	45120008	.	G	A	.	.	MAF_USDA=31.25
NC_035087.1	45120087	.	C	T	.	.	MAF_USDA=32.738
NC_035087.1	45120190	.	C	G	.	.	MAF_INRAE=14.557
NC_035087.1	45120195	.	C	T	.	.	MAF_INRAE=41.139
NC_035087.1	45120200	.	G	A	.	.	MAF_INRAE=46.203
NC_035087.1	45120214	.	A	T	.	.	MAF_INRAE=31.646;MAF_USDA=32.53
NC_035087.1	45120227	.	G	A	.	.	MAF_INRAE=41.772;MAF_USDA=47.619
NC_035087.1	45120280	.	T	C	.	.	MAF_INRAE=40.506;MAF_USDA=19.412
NC_035087.1	45120298	.	C	G	.	.	MAF_USDA=7.059
NC_035087.1	45120329	.	A	T	.	.	MAF_USDA=10.0
NC_035087.1	45120366	.	G	A	.	.	MAF_USDA=1.639
NC_035087.1	45120367	.	C	A	.	.	MAF_USDA=1.639
NC_035087.1	45120374	.	C	A	.	.	MAF_INRAE=41.139;MAF_USDA=45.082
NC_035087.1	45120382	.	G	A	.	.	MAF_INRAE=14.557;MAF_USDA=2.353
NC_035087.1	45120387	.	A	C	.	.	MAF_INRAE=34.81;MAF_USDA=21.765
NC_035087.1	45120390	.	C	A	.	.	MAF_INRAE=41.139;MAF_USDA=50.0
NC_035087.1	45120433	.	T	C	.	.	MAF_INRAE=3.165;MAF_USDA=11.176
NC_035087.1	45120439	.	A	G	.	.	MAF_INRAE=5.263
NC_035087.1	45120486	.	C	A	.	.	MAF_INRAE=3.165
NC_035087.1	45120506	.	G	A	.	.	MAF_INRAE=31.013;MAF_USDA=44.706
NC_035087.1	45120549	.	G	C	.	.	MAF_INRAE=3.333;MAF_USDA=3.529
NC_035087.1	45120586	.	G	A	.	.	MAF_INRAE=5.063;MAF_USDA=40.588
NC_035087.1	45120622	.	C	T	.	.	MAF_INRAE=46.203;MAF_USDA=34.118
NC_035087.1	45120624	.	A	G	.	.	MAF_INRAE=39.167;MAF_USDA=40.0
NC_035087.1	45120639	.	G	A	.	.	MAF_INRAE=41.139;MAF_USDA=40.588
NC_035087.1	45120686	.	A	C	.	.	MAF_INRAE=41.139;MAF_USDA=35.714
NC_035087.1	45120729	.	C	A	.	.	MAF_USDA=1.639
NC_035087.1	45120764	.	G	A	.	.	MAF_INRAE=14.557;MAF_USDA=2.083
NC_035087.1	45120793	.	C	A	.	.	MAF_INRAE=12.025;MAF_USDA=11.176
NC_035087.1	45120946	.	G	T	.	.	MAF_USDA=4.098
NC_035087.1	45120961	.	C	T	.	.	MAF_USDA=6.471
NC_035087.1	45120983	.	T	C	.	.	MAF_INRAE=3.797;MAF_USDA=16.471
NC_035087.1	45121016	.	C	T	.	.	MAF_INRAE=9.167
NC_035087.1	45121020	.	C	T	.	.	MAF_INRAE=7.5
NC_035087.1	45121024	.	C	T	.	.	MAF_INRAE=7.5
NC_035087.1	45121028	.	C	T	.	.	MAF_INRAE=7.5
NC_035087.1	45121037	.	A	G	.	.	MAF_INRAE=10.759;MAF_USDA=35.417
NC_035087.1	45121055	.	C	G	.	.	MAF_INRAE=5.263;MAF_USDA=48.235
NC_035087.1	45121083	.	G	C	.	.	MAF_USDA=2.083
NC_035087.1	45121113	.	A	T	.	.	MAF_INRAE=7.595;MAF_USDA=48.824
NC_035087.1	45121139	.	G	A	.	.	MAF_INRAE=7.595;MAF_USDA=48.235
NC_035087.1	45121147	.	C	T	.	.	MAF_USDA=6.557
NC_035087.1	45121262	.	A	T	.	.	MAF_USDA=3.279
NC_035087.1	45121279	.	A	G	.	.	MAF_USDA=2.459
NC_035087.1	45121303	.	G	C	.	.	MAF_INRAE=5.696;MAF_USDA=18.235
NC_035087.1	45121320	.	A	T	.	.	MAF_INRAE=3.333;MAF_USDA=1.639
NC_035087.1	45121384	.	C	G	.	.	MAF_INRAE=6.962;MAF_USDA=48.235
NC_035087.1	45121435	.	C	T	.	.	MAF_USDA=31.765
NC_035087.1	45121449	.	G	T	.	.	MAF_USDA=4.918
NC_035087.1	45121504	.	C	T	.	.	MAF_INRAE=15.19;MAF_USDA=33.607
NC_035087.1	45121550	.	G	T	.	.	MAF_INRAE=4.43;MAF_USDA=6.667
NC_035087.1	45121569	.	A	T	.	.	MAF_INRAE=22.785;MAF_USDA=46.429
NC_035087.1	45121587	.	A	T	.	.	MAF_INRAE=5.263;MAF_USDA=18.452
NC_035087.1	45121593	.	A	G	.	.	MAF_USDA=11.475
NC_035087.1	45121598	.	G	T	.	.	MAF_USDA=10.656
NC_035087.1	45121639	.	C	A	.	.	MAF_USDA=15.0
NC_035087.1	45121642	.	C	T	.	.	MAF_USDA=5.0
NC_035087.1	45121694	.	G	T	.	.	MAF_USDA=35.417
NC_035087.1	45121695	.	G	T	.	.	MAF_USDA=35.417
NC_035087.1	45121753	.	G	T	.	.	MAF_INRAE=12.025;MAF_USDA=10.588
NC_035087.1	45121771	.	C	T	.	.	MAF_USDA=4.918
NC_035087.1	45121929	.	A	T	.	.	MAF_USDA=4.098
NC_035087.1	45121952	.	G	C	.	.	MAF_INRAE=15.19;MAF_USDA=18.824
NC_035087.1	45121965	.	T	A	.	.	MAF_USDA=1.639
NC_035087.1	45122015	.	CTGAACATTTCCACCT	CTGAACATTTCCACCG	.	.	MAF_USDA=33.333
NC_035087.1	45122030	.	T	G	.	.	MAF_INRAE=31.579
NC_035087.1	45122034	.	A	C	.	.	MAF_USDA=2.083
NC_035087.1	45122043	.	A	G	.	.	MAF_INRAE=26.667;MAF_USDA=33.529
NC_035087.1	45122048	.	T	C	.	.	MAF_INRAE=15.19;MAF_USDA=32.941
NC_035087.1	45122084	.	T	G	.	.	MAF_INRAE=20.886;MAF_USDA=49.412
NC_035087.1	45122147	.	C	T	.	.	MAF_USDA=5.738
NC_035087.1	45122177	.	G	T	.	.	MAF_INRAE=15.833;MAF_USDA=48.235
NC_035087.1	45122179	.	G	C	.	.	MAF_USDA=9.016
NC_035087.1	45122181	.	C	T	.	.	MAF_USDA=47.647
NC_035087.1	45122194	.	C	A	.	.	MAF_INRAE=5.833;MAF_USDA=31.25
NC_035087.1	45122241	.	C	A	.	.	MAF_INRAE=21.519;MAF_USDA=47.059
NC_035087.1	45122263	.	T	C	.	.	MAF_USDA=13.529
NC_035087.1	45122323	.	A	G	.	.	MAF_INRAE=5.696;MAF_USDA=18.824
NC_035087.1	45122471	.	T	G	.	.	MAF_USDA=1.639
NC_035087.1	45122475	.	T	C	.	.	MAF_INRAE=16.667;MAF_USDA=2.459
NC_035087.1	45122501	.	A	T	.	.	MAF_USDA=1.639
NC_035087.1	45122606	.	A	C	.	.	MAF_INRAE=20.886;MAF_USDA=49.405
NC_035087.1	45122626	.	T	C	.	.	MAF_INRAE=5.263;MAF_USDA=15.06
NC_035087.1	45122662	.	T	G	.	.	MAF_USDA=4.098
NC_035087.1	45122689	.	G	A	.	.	MAF_INRAE=43.671;MAF_USDA=49.405
NC_035087.1	45122709	.	A	G	.	.	MAF_INRAE=3.165;MAF_USDA=5.357
NC_035087.1	45122749	.	C	T	.	.	MAF_INRAE=17.722;MAF_USDA=34.146
NC_035087.1	45122766	.	A	T	.	.	MAF_INRAE=17.722;MAF_USDA=33.333
NC_035087.1	45122790	.	T	C	.	.	MAF_USDA=10.843
NC_035087.1	45122823	.	C	T	.	.	MAF_USDA=2.459
NC_035087.1	45122827	.	C	A	.	.	MAF_INRAE=3.165;MAF_USDA=6.557
NC_035087.1	45122833	.	C	T	.	.	MAF_USDA=3.571
NC_035087.1	45122857	.	G	A	.	.	MAF_INRAE=4.167
NC_035087.1	45122879	.	T	C	.	.	MAF_USDA=1.639
NC_035087.1	45122980	.	A	G	.	.	MAF_INRAE=13.333;MAF_USDA=37.059
NC_035087.1	45122996	.	G	A	.	.	MAF_INRAE=2.5;MAF_USDA=12.295
NC_035087.1	45123015	.	G	T	.	.	MAF_USDA=4.098
NC_035087.1	45123070	.	T	A	.	.	MAF_INRAE=12.025;MAF_USDA=11.765
NC_035087.1	45123085	.	A	C	.	.	MAF_INRAE=29.747;MAF_USDA=31.176
NC_035087.1	45123123	.	T	G	.	.	MAF_INRAE=34.81;MAF_USDA=14.754
NC_035087.1	45123134	.	G	A	.	.	MAF_USDA=1.639
NC_035087.1	45123217	.	T	C	.	.	MAF_USDA=8.235
NC_035087.1	45123275	.	C	T	.	.	MAF_INRAE=20.886;MAF_USDA=42.353
NC_035087.1	45123308	.	A	C	.	.	MAF_USDA=4.098
NC_035087.1	45123322	.	G	A	.	.	MAF_USDA=1.639
NC_035087.1	45123363	.	G	A	.	.	MAF_INRAE=21.519;MAF_USDA=48.81
NC_035087.1	45123383	.	C	A	.	.	MAF_USDA=2.083
NC_035087.1	45123442	.	T	C	.	.	MAF_USDA=8.333
NC_035087.1	45123451	.	A	G	.	.	MAF_USDA=6.25
NC_035087.1	45123566	.	C	G	.	.	MAF_INRAE=5.263
NC_035087.1	45123604	.	T	G	.	.	MAF_INRAE=5.263;MAF_USDA=7.377
NC_035087.1	45123631	.	C	T	.	.	MAF_USDA=8.235
NC_035087.1	45123653	.	A	G	.	.	MAF_INRAE=5.696;MAF_USDA=10.0
NC_035087.1	45123838	.	C	G	.	.	MAF_INRAE=20.253;MAF_USDA=44.118
NC_035087.1	45123854	.	T	C	.	.	MAF_USDA=5.738
NC_035087.1	45123856	.	C	G	.	.	MAF_USDA=2.941
NC_035087.1	45123867	.	T	A	.	.	MAF_USDA=3.279
NC_035087.1	45123913	.	C	T	.	.	MAF_INRAE=13.924;MAF_USDA=2.083
NC_035087.1	45124066	.	G	A	.	.	MAF_USDA=1.639
NC_035087.1	45124133	.	C	A	.	.	MAF_INRAE=1.667
NC_035087.1	45124208	.	A	T	.	.	MAF_USDA=10.656
NC_035087.1	45124213	.	G	A	.	.	MAF_INRAE=20.886;MAF_USDA=43.529
NC_035087.1	45124253	.	G	C	.	.	MAF_USDA=10.656
NC_035087.1	45124326	.	C	T	.	.	MAF_INRAE=20.886;MAF_USDA=44.118
NC_035087.1	45124475	.	G	T	.	.	MAF_INRAE=2.5;MAF_USDA=1.786
NC_035087.1	45124538	.	C	A	.	.	MAF_INRAE=17.722;MAF_USDA=38.69
NC_035087.1	45124570	.	G	C	.	.	MAF_INRAE=21.519;MAF_USDA=41.071
NC_035087.1	45124585	.	G	A	.	.	MAF_INRAE=3.797;MAF_USDA=4.167
NC_035087.1	45124640	.	C	A	.	.	MAF_USDA=2.5
NC_035087.1	45124685	.	G	A	.	.	MAF_USDA=1.667
NC_035087.1	45124686	.	A	C	.	.	MAF_USDA=4.167
NC_035087.1	45124734	.	C	T	.	.	MAF_INRAE=8.861;MAF_USDA=16.667
NC_035087.1	45124889	.	G	T	.	.	MAF_USDA=7.831
NC_035087.1	45124921	.	T	A	.	.	MAF_USDA=18.75
NC_035087.1	45124933	.	C	T	.	.	MAF_USDA=6.627
NC_035087.1	45124985	.	G	T	.	.	MAF_USDA=24.405
NC_035087.1	45125010	.	C	A	.	.	MAF_INRAE=7.5;MAF_USDA=10.0
NC_035087.1	45125029	.	T	G	.	.	MAF_INRAE=12.025;MAF_USDA=7.143
NC_035087.1	45125040	.	G	T	.	.	MAF_USDA=1.667
NC_035087.1	45125073	.	T	C	.	.	MAF_INRAE=12.025;MAF_USDA=7.738
NC_035087.1	45125152	.	G	A	.	.	MAF_INRAE=29.747;MAF_USDA=44.643
NC_035087.1	45125155	.	T	A	.	.	MAF_INRAE=12.5;MAF_USDA=25.0
NC_035087.1	45125221	.	A	G	.	.	MAF_INRAE=8.333;MAF_USDA=1.667
NC_035087.1	45125246	.	T	G	.	.	MAF_INRAE=14.557;MAF_USDA=2.083
NC_035087.1	45125251	.	T	C	.	.	MAF_USDA=18.675
NC_035087.1	45125275	.	T	C	.	.	MAF_INRAE=31.579;MAF_USDA=36.747
NC_035087.1	45125276	.	G	A	.	.	MAF_USDA=3.012
NC_035087.1	45125308	.	G	A	.	.	MAF_INRAE=12.025;MAF_USDA=7.143
NC_035087.1	45125336	.	A	G	.	.	MAF_USDA=1.667
NC_035087.1	45125337	.	T	C	.	.	MAF_INRAE=30.38;MAF_USDA=43.452
NC_035087.1	45125353	.	T	G	.	.	MAF_USDA=9.524
NC_035087.1	45125368	.	A	T	.	.	MAF_INRAE=10.526;MAF_USDA=14.583
NC_035087.1	45125384	.	G	A	.	.	MAF_INRAE=12.025;MAF_USDA=6.548
NC_035087.1	45125396	.	G	T	.	.	MAF_INRAE=17.722;MAF_USDA=20.833
NC_035087.1	45125403	.	A	G	.	.	MAF_USDA=1.667
NC_035087.1	45125413	.	G	T	.	.	MAF_USDA=6.667
NC_035087.1	45125415	.	G	A	.	.	MAF_INRAE=17.722;MAF_USDA=47.619
NC_035087.1	45125421	.	C	A	.	.	MAF_INRAE=17.722;MAF_USDA=26.19
NC_035087.1	45125428	.	T	G	.	.	MAF_USDA=2.5
NC_035087.1	45125499	.	G	C	.	.	MAF_INRAE=16.456;MAF_USDA=48.214
NC_035087.1	45125539	.	G	T	.	.	MAF_INRAE=11.667;MAF_USDA=46.386
NC_035087.1	45125545	.	A	T	.	.	MAF_INRAE=11.667;MAF_USDA=41.667
NC_035087.1	45125570	.	C	A	.	.	MAF_INRAE=5.063
NC_035087.1	45125577	.	G	T	.	.	MAF_INRAE=20.253;MAF_USDA=27.273
NC_035087.1	45125615	.	G	T	.	.	MAF_INRAE=10.0;MAF_USDA=28.261
NC_035087.1	45125654	.	G	C	.	.	MAF_USDA=25.0
NC_035087.1	45125789	.	A	T	.	.	MAF_INRAE=10.526
NC_035087.1	45125795	.	G	T	.	.	MAF_INRAE=10.526;MAF_USDA=18.75
NC_035087.1	45125823	.	A	C	.	.	MAF_USDA=4.167
NC_035087.1	45125875	.	T	G	.	.	MAF_INRAE=12.658;MAF_USDA=8.929
NC_035087.1	45125891	.	C	A	.	.	MAF_INRAE=12.658;MAF_USDA=16.667
NC_035087.1	45125960	.	A	T	.	.	MAF_INRAE=12.025;MAF_USDA=6.548
NC_035087.1	45125961	.	C	T	.	.	MAF_INRAE=12.5;MAF_USDA=45.833
NC_035087.1	45125963	.	T	C	.	.	MAF_INRAE=12.5;MAF_USDA=6.627
NC_035087.1	45125984	.	G	A	.	.	MAF_INRAE=12.025;MAF_USDA=6.548
NC_035087.1	45126017	.	G	T	.	.	MAF_INRAE=29.747;MAF_USDA=45.833
NC_035087.1	45126072	.	G	A	.	.	MAF_INRAE=30.38;MAF_USDA=42.353
NC_035087.1	45126160	.	G	A	.	.	MAF_USDA=22.917
NC_035087.1	45126312	.	G	A	.	.	MAF_USDA=4.918
NC_035087.1	45126314	.	A	T	.	.	MAF_USDA=1.639
NC_035087.1	45126324	.	A	G	.	.	MAF_USDA=12.941
NC_035087.1	45126330	.	G	A	.	.	MAF_INRAE=13.158
NC_035087.1	45126341	.	T	A	.	.	MAF_INRAE=35.0
NC_035087.1	45126344	.	C	A	.	.	MAF_INRAE=2.5
NC_035087.1	45126380	.	T	A	.	.	MAF_INRAE=1.667
NC_035087.1	45126382	.	C	T	.	.	MAF_INRAE=1.667
NC_035087.1	45126384	.	C	T	.	.	MAF_INRAE=12.5
NC_035087.1	45126390	.	T	C	.	.	MAF_INRAE=1.667
NC_035087.1	45126468	.	T	G	.	.	MAF_USDA=12.353
NC_035087.1	45126470	.	C	T	.	.	MAF_USDA=31.25
NC_035087.1	45126479	.	C	T	.	.	MAF_USDA=31.25
NC_035087.1	45126489	.	G	A	.	.	MAF_USDA=8.235
NC_035087.1	45126505	.	G	A	.	.	MAF_INRAE=28.947;MAF_USDA=20.833
NC_035087.1	45126545	.	A	C	.	.	MAF_USDA=9.322
NC_035087.1	45126588	.	T	A	.	.	MAF_USDA=39.583
NC_035087.1	45126592	.	C	T	.	.	MAF_USDA=16.667
NC_035087.1	45126681	.	C	T	.	.	MAF_USDA=25.0
NC_035087.1	45126726	.	C	A	.	.	MAF_USDA=15.294
NC_035087.1	45126818	.	C	A	.	.	MAF_INRAE=10.526;MAF_USDA=35.417
NC_035087.1	45126841	.	G	A	.	.	MAF_USDA=29.167
NC_035087.1	45126882	.	A	G	.	.	MAF_USDA=17.857
NC_035087.1	45127076	.	C	A	.	.	MAF_USDA=7.317
NC_035087.1	45127170	.	T	C	.	.	MAF_USDA=2.459
NC_035087.1	45127189	.	G	T	.	.	MAF_USDA=2.083
NC_035087.1	45127215	.	T	C	.	.	MAF_USDA=2.459
NC_035087.1	45127233	.	T	G	.	.	MAF_USDA=4.098
NC_035087.1	45127257	.	G	T	.	.	MAF_USDA=3.333
NC_035087.1	45127355	.	A	G	.	.	MAF_INRAE=10.526;MAF_USDA=6.034
NC_035087.1	45127414	.	G	T	.	.	MAF_INRAE=10.526;MAF_USDA=8.929
NC_035087.1	45127521	.	C	A	.	.	MAF_INRAE=10.526;MAF_USDA=16.667
NC_035087.1	45127557	.	C	T	.	.	MAF_INRAE=31.579;MAF_USDA=14.881
NC_035087.1	45127572	.	T	G	.	.	MAF_USDA=18.75
NC_035087.1	45127587	.	T	A	.	.	MAF_USDA=18.75
NC_035087.1	45127595	.	C	T	.	.	MAF_INRAE=42.105;MAF_USDA=48.81
NC_035087.1	45127636	.	A	G	.	.	MAF_INRAE=10.526;MAF_USDA=18.75
NC_035087.1	45127698	.	T	C	.	.	MAF_INRAE=31.579;MAF_USDA=20.833
NC_035087.1	45127704	.	C	T	.	.	MAF_INRAE=10.526;MAF_USDA=8.929
NC_035087.1	45127740	.	A	T	.	.	MAF_INRAE=42.105;MAF_USDA=31.25
NC_035087.1	45127776	.	T	A	.	.	MAF_USDA=19.643
NC_035087.1	45127837	.	A	G	.	.	MAF_USDA=2.083
NC_035087.1	45127891	.	T	C	.	.	MAF_USDA=2.083
NC_035087.1	45127898	.	A	G	.	.	MAF_INRAE=10.526;MAF_USDA=7.738
NC_035087.1	45127936	.	C	T	.	.	MAF_INRAE=42.105;MAF_USDA=25.424
NC_035087.1	45127967	.	G	A	.	.	MAF_INRAE=10.526;MAF_USDA=34.337
NC_035087.1	45127972	.	C	T	.	.	MAF_USDA=10.241
NC_035087.1	45127975	.	T	C	.	.	MAF_INRAE=47.368;MAF_USDA=30.357
NC_035087.1	45127982	.	T	C	.	.	MAF_INRAE=10.526;MAF_USDA=22.024
NC_035087.1	45127991	.	T	G	.	.	MAF_INRAE=10.526;MAF_USDA=8.929
NC_035087.1	45128026	.	A	G	.	.	MAF_USDA=4.918
NC_035087.1	45128065	.	C	T	.	.	MAF_USDA=2.5
NC_035087.1	45128103	.	G	A	.	.	MAF_USDA=10.843
NC_035087.1	45128128	.	T	C	.	.	MAF_USDA=2.542
NC_035087.1	45128158	.	T	C	.	.	MAF_USDA=1.786
NC_035087.1	45128163	.	A	G	.	.	MAF_INRAE=10.526;MAF_USDA=16.071
NC_035087.1	45128169	.	G	C	.	.	MAF_INRAE=10.526;MAF_USDA=16.071
NC_035087.1	45128170	.	G	A	.	.	MAF_USDA=2.083
NC_035087.1	45128194	.	C	A	.	.	MAF_INRAE=42.105;MAF_USDA=25.595
NC_035087.1	45128196	.	T	A	.	.	MAF_USDA=4.167
NC_035087.1	45128197	.	G	T	.	.	MAF_INRAE=31.579;MAF_USDA=16.667
NC_035087.1	45128294	.	C	A	.	.	MAF_INRAE=5.263;MAF_USDA=6.024
NC_035087.1	45128317	.	A	G	.	.	MAF_USDA=1.667
NC_035087.1	45128341	.	A	T	.	.	MAF_INRAE=10.526;MAF_USDA=13.855
NC_035087.1	45128401	.	C	A	.	.	MAF_USDA=1.667
NC_035087.1	45128441	.	C	A	.	.	MAF_USDA=7.143
NC_035087.1	45128458	.	A	G	.	.	MAF_USDA=4.167
NC_035087.1	45128462	.	G	C	.	.	MAF_USDA=4.167
NC_035087.1	45128498	.	A	C	.	.	MAF_INRAE=36.842;MAF_USDA=14.881
NC_035087.1	45128503	.	A	T	.	.	MAF_USDA=8.824
NC_035087.1	45128508	.	G	A	.	.	MAF_USDA=12.651
NC_035087.1	45128558	.	A	C	.	.	MAF_INRAE=31.579;MAF_USDA=2.941
NC_035087.1	45128559	.	C	T	.	.	MAF_USDA=8.824
NC_035087.1	45128562	.	A	C	.	.	MAF_USDA=35.294
NC_035087.1	45128604	.	T	A	.	.	MAF_INRAE=42.105;MAF_USDA=5.882
NC_035087.1	45128681	.	T	C	.	.	MAF_INRAE=31.579;MAF_USDA=48.214
NC_035087.1	45128814	.	T	C	.	.	MAF_INRAE=10.526;MAF_USDA=5.882
NC_035087.1	45128823	.	C	A	.	.	MAF_USDA=7.647
NC_035087.1	45128870	.	A	G	.	.	MAF_INRAE=10.526;MAF_USDA=30.588
NC_035087.1	45128875	.	C	G	.	.	MAF_INRAE=10.526;MAF_USDA=30.588
NC_035087.1	45128907	.	G	A	.	.	MAF_USDA=2.083
NC_035087.1	45128942	.	A	G	.	.	MAF_INRAE=31.579;MAF_USDA=18.824
NC_035087.1	45129043	.	A	T	.	.	MAF_USDA=11.475
NC_035087.1	45129073	.	A	T	.	.	MAF_INRAE=42.105;MAF_USDA=27.647
NC_035087.1	45129081	.	T	C	.	.	MAF_INRAE=10.526;MAF_USDA=34.706
NC_035087.1	45129084	.	A	C	.	.	MAF_USDA=44.706
NC_035087.1	45129124	.	A	T	.	.	MAF_INRAE=5.263;MAF_USDA=2.353
NC_035087.1	45129146	.	C	T	.	.	MAF_USDA=28.824
NC_035087.1	45129172	.	T	A	.	.	MAF_INRAE=10.526;MAF_USDA=12.941
NC_035087.1	45129224	.	A	G	.	.	MAF_USDA=1.639
NC_035087.1	45129240	.	T	C	.	.	MAF_USDA=1.639
NC_035087.1	45129250	.	A	G	.	.	MAF_USDA=3.279
NC_035087.1	45129392	.	A	C	.	.	MAF_USDA=1.667
NC_035087.1	45129401	.	C	T	.	.	MAF_INRAE=31.579;MAF_USDA=29.762
NC_035087.1	45129411	.	G	T	.	.	MAF_INRAE=31.579;MAF_USDA=14.286
NC_035087.1	45129444	.	G	A	.	.	MAF_INRAE=10.526;MAF_USDA=31.176
NC_035087.1	45129445	.	G	T	.	.	MAF_USDA=31.176
NC_035087.1	45129447	.	T	C	.	.	MAF_USDA=5.738
NC_035087.1	45129451	.	G	T	.	.	MAF_INRAE=10.526;MAF_USDA=11.176
NC_035087.1	45129476	.	G	T	.	.	MAF_USDA=7.059
NC_035087.1	45129478	.	G	A	.	.	MAF_USDA=4.098
NC_035087.1	45129484	.	T	C	.	.	MAF_USDA=7.647
NC_035087.1	45129504	.	A	G	.	.	MAF_USDA=15.294
NC_035087.1	45129513	.	G	T	.	.	MAF_USDA=1.639
NC_035087.1	45129821	.	C	T	.	.	MAF_USDA=1.639
NC_035087.1	45129831	.	G	A	.	.	MAF_USDA=2.353
NC_035087.1	45129988	.	C	T	.	.	MAF_USDA=1.639
NC_035087.1	45129992	.	C	T	.	.	MAF_USDA=4.918
NC_035087.1	45129998	.	G	A	.	.	MAF_USDA=4.918
NC_035087.1	45130019	.	T	A	.	.	MAF_USDA=6.557
NC_035087.1	45130098	.	T	C	.	.	MAF_INRAE=10.526;MAF_USDA=25.882
NC_035087.1	45130123	.	C	T	.	.	MAF_INRAE=31.579;MAF_USDA=36.471
NC_035087.1	45130124	.	G	A	.	.	MAF_USDA=5.738
NC_035087.1	45130140	.	C	T	.	.	MAF_USDA=37.059
NC_035087.1	45130260	.	G	A	.	.	MAF_USDA=2.459
NC_035087.1	45130401	.	G	T	.	.	MAF_USDA=16.471
NC_035087.1	45130453	.	C	T	.	.	MAF_USDA=2.083
NC_035087.1	45130480	.	A	G	.	.	MAF_USDA=1.639
NC_035087.1	45130518	.	A	G	.	.	MAF_USDA=4.167
NC_035087.1	45130534	.	A	C	.	.	MAF_INRAE=10.526;MAF_USDA=18.75
NC_035087.1	45130550	.	A	G	.	.	MAF_USDA=1.639
NC_035087.1	45130567	.	T	G	.	.	MAF_USDA=17.059
NC_035087.1	45130578	.	A	T	.	.	MAF_INRAE=42.105;MAF_USDA=32.941
NC_035087.1	45130579	.	A	C	.	.	MAF_USDA=32.941
NC_035087.1	45130583	.	C	A	.	.	MAF_USDA=36.471
NC_035087.1	45130617	.	A	G	.	.	MAF_USDA=1.639
NC_035087.1	45130637	.	C	T	.	.	MAF_USDA=6.471
NC_035087.1	45130677	.	G	A	.	.	MAF_INRAE=42.105;MAF_USDA=32.941
NC_035087.1	45130704	.	G	A	.	.	MAF_INRAE=42.105;MAF_USDA=34.118
NC_035087.1	45130762	.	G	C	.	.	MAF_INRAE=15.789;MAF_USDA=11.31
NC_035087.1	45130766	.	G	A	.	.	MAF_USDA=4.167
NC_035087.1	45130780	.	G	A	.	.	MAF_USDA=4.167
NC_035087.1	45130781	.	T	G	.	.	MAF_INRAE=42.105;MAF_USDA=36.471
NC_035087.1	45130800	.	G	T	.	.	MAF_USDA=1.639
NC_035087.1	45130811	.	C	T	.	.	MAF_INRAE=31.579;MAF_USDA=7.647
NC_035087.1	45130886	.	A	C	.	.	MAF_USDA=1.639
NC_035087.1	45130888	.	A	T	.	.	MAF_USDA=2.083
NC_035087.1	45130939	.	C	T	.	.	MAF_USDA=2.083
NC_035087.1	45131003	.	T	C	.	.	MAF_USDA=2.083
NC_035087.1	45131048	.	A	C	.	.	MAF_USDA=2.083
NC_035087.1	45131066	.	C	A	.	.	MAF_USDA=10.588
NC_035087.1	45131075	.	C	T	.	.	MAF_INRAE=42.105;MAF_USDA=32.353
NC_035087.1	45131157	.	G	A	.	.	MAF_USDA=3.279
NC_035087.1	45131176	.	A	C	.	.	MAF_USDA=1.639
NC_035087.1	45131245	.	G	A	.	.	MAF_USDA=6.557
NC_035087.1	45131369	.	T	C	.	.	MAF_USDA=10.119
NC_035087.1	45131370	.	C	T	.	.	MAF_USDA=10.119
NC_035087.1	45131417	.	A	G	.	.	MAF_USDA=1.639
NC_035087.1	45131422	.	G	A	.	.	MAF_INRAE=15.789;MAF_USDA=12.941
NC_035087.1	45131466	.	T	G	.	.	MAF_INRAE=31.579;MAF_USDA=50.0
NC_035087.1	45131467	.	G	T	.	.	MAF_USDA=50.0
NC_035087.1	45131691	.	A	C	.	.	MAF_USDA=1.695
NC_035087.1	45131726	.	C	A	.	.	MAF_USDA=4.167
NC_035087.1	45131781	.	T	C	.	.	MAF_USDA=17.857
NC_035087.1	45131912	.	T	C	.	.	MAF_USDA=45.833
NC_035087.1	45131945	.	C	T	.	.	MAF_USDA=3.614
NC_035087.1	45132024	.	G	T	.	.	MAF_USDA=12.5
NC_035087.1	45132039	.	A	G	.	.	MAF_USDA=23.81
NC_035087.1	45132065	.	C	T	.	.	MAF_USDA=23.494
NC_035087.1	45133768	.	T	C	.	.	MAF_USDA=29.167
NC_035087.1	45133925	.	G	A	.	.	MAF_USDA=25.0
NC_035087.1	45133935	.	A	G	.	.	MAF_USDA=1.724
NC_035087.1	45133948	.	C	T	.	.	MAF_INRAE=31.579;MAF_USDA=46.341
NC_035087.1	45134021	.	A	T	.	.	MAF_USDA=2.586
NC_035087.1	45134085	.	G	A	.	.	MAF_USDA=2.542
NC_035087.1	45134088	.	A	C	.	.	MAF_INRAE=42.105;MAF_USDA=28.313
NC_035087.1	45134180	.	T	G	.	.	MAF_INRAE=31.579;MAF_USDA=27.083
NC_035087.1	45134211	.	T	C	.	.	MAF_USDA=2.083
NC_035087.1	45134235	.	T	A	.	.	MAF_INRAE=42.105;MAF_USDA=2.083
NC_035087.1	45134310	.	G	T	.	.	MAF_INRAE=42.105;MAF_USDA=9.016
NC_035087.1	45134322	.	G	T	.	.	MAF_INRAE=10.526;MAF_USDA=15.882
NC_035087.1	45134324	.	A	T	.	.	MAF_USDA=22.941
NC_035087.1	45134368	.	G	C	.	.	MAF_USDA=1.667
NC_035087.1	45134371	.	G	A	.	.	MAF_INRAE=15.789;MAF_USDA=10.119
NC_035087.1	45134396	.	A	C	.	.	MAF_INRAE=42.105;MAF_USDA=7.143
NC_035087.1	45134400	.	G	A	.	.	MAF_USDA=10.119
NC_035087.1	45134422	.	A	G	.	.	MAF_USDA=4.167
NC_035087.1	45134522	.	T	G	.	.	MAF_INRAE=31.579;MAF_USDA=29.167
NC_035087.1	45134538	.	A	C	.	.	MAF_INRAE=31.579;MAF_USDA=46.951
NC_035087.1	45134553	.	G	C	.	.	MAF_USDA=1.724
NC_035087.1	45134571	.	T	A	.	.	MAF_USDA=4.217
NC_035087.1	45134673	.	G	C	.	.	MAF_USDA=35.246
NC_035087.1	45134674	.	G	A	.	.	MAF_USDA=1.639
NC_035087.1	45134707	.	C	T	.	.	MAF_INRAE=31.579;MAF_USDA=27.083
NC_035087.1	45134744	.	T	A	.	.	MAF_USDA=4.237
NC_035087.1	45136528	.	C	T	.	.	MAF_INRAE=21.667;MAF_USDA=3.049
NC_035087.1	45136569	.	T	G	.	.	MAF_INRAE=17.089;MAF_USDA=46.471
NC_035087.1	45136589	.	G	A	.	.	MAF_INRAE=17.089;MAF_USDA=7.059
NC_035087.1	45136735	.	G	C	.	.	MAF_INRAE=10.0;MAF_USDA=16.667
NC_035087.1	45136757	.	A	G	.	.	MAF_INRAE=17.722;MAF_USDA=48.824
NC_035087.1	45136761	.	G	A	.	.	MAF_INRAE=13.333;MAF_USDA=48.824
NC_035087.1	45136870	.	C	A	.	.	MAF_USDA=3.279
NC_035087.1	45136924	.	G	A	.	.	MAF_USDA=1.639
NC_035087.1	45136947	.	A	T	.	.	MAF_USDA=4.918
NC_035087.1	45136950	.	C	T	.	.	MAF_USDA=4.918
NC_035087.1	45136951	.	A	T	.	.	MAF_USDA=4.918
NC_035087.1	45136971	.	G	A	.	.	MAF_USDA=6.471
NC_035087.1	45137050	.	G	C	.	.	MAF_INRAE=17.722;MAF_USDA=47.647
NC_035087.1	45137056	.	T	G	.	.	MAF_INRAE=17.722;MAF_USDA=47.647
NC_035087.1	45137071	.	A	C	.	.	MAF_USDA=4.118
NC_035087.1	45137082	.	A	C	.	.	MAF_INRAE=13.333
NC_035087.1	45137113	.	A	G	.	.	MAF_USDA=20.833
NC_035087.1	45137133	.	C	T	.	.	MAF_INRAE=31.646;MAF_USDA=32.941
NC_035087.1	45137152	.	C	A	.	.	MAF_INRAE=17.722;MAF_USDA=48.235
NC_035087.1	45137157	.	T	C	.	.	MAF_USDA=4.098
NC_035087.1	45137221	.	A	C	.	.	MAF_INRAE=17.722;MAF_USDA=48.235
NC_035087.1	45137374	.	T	C	.	.	MAF_USDA=4.918
NC_035087.1	45137420	.	A	G	.	.	MAF_INRAE=17.722;MAF_USDA=48.235
NC_035087.1	45137505	.	T	A	.	.	MAF_USDA=2.459
NC_035087.1	45137524	.	G	T	.	.	MAF_INRAE=17.089;MAF_USDA=47.647
NC_035087.1	45137557	.	C	T	.	.	MAF_USDA=4.118
NC_035087.1	45137579	.	C	T	.	.	MAF_INRAE=2.5
NC_035087.1	45137644	.	C	A	.	.	MAF_INRAE=17.722;MAF_USDA=47.059
NC_035087.1	45137651	.	C	T	.	.	MAF_USDA=2.459
NC_035087.1	45137663	.	G	A	.	.	MAF_INRAE=17.722;MAF_USDA=47.647
NC_035087.1	45137710	.	T	A	.	.	MAF_INRAE=12.5;MAF_USDA=33.333
NC_035087.1	45137716	.	C	T	.	.	MAF_USDA=2.459
NC_035087.1	45137758	.	T	C	.	.	MAF_INRAE=13.291;MAF_USDA=15.882
NC_035087.1	45137787	.	A	G	.	.	MAF_INRAE=1.667
NC_035087.1	45137815	.	T	A	.	.	MAF_INRAE=17.722;MAF_USDA=33.333
NC_035087.1	45137834	.	T	G	.	.	MAF_INRAE=14.557;MAF_USDA=2.083
NC_035087.1	45137848	.	A	T	.	.	MAF_INRAE=14.557;MAF_USDA=2.083
NC_035087.1	45138025	.	A	T	.	.	MAF_INRAE=13.291;MAF_USDA=15.294
NC_035087.1	45138077	.	G	A	.	.	MAF_INRAE=17.722;MAF_USDA=48.824
NC_035087.1	45138179	.	A	T	.	.	MAF_INRAE=10.0;MAF_USDA=5.294
NC_035087.1	45138210	.	T	C	.	.	MAF_USDA=13.529
NC_035087.1	45138246	.	G	C	.	.	MAF_USDA=17.059
NC_035087.1	45138256	.	G	C	.	.	MAF_USDA=4.918
NC_035087.1	45138270	.	G	A	.	.	MAF_INRAE=17.722;MAF_USDA=48.235
NC_035087.1	45138278	.	G	A	.	.	MAF_USDA=4.918
NC_035087.1	45138282	.	A	G	.	.	MAF_USDA=4.098
NC_035087.1	45138283	.	A	T	.	.	MAF_USDA=1.639
NC_035087.1	45138303	.	A	T	.	.	MAF_INRAE=17.089;MAF_USDA=7.647
NC_035087.1	45138371	.	A	T	.	.	MAF_USDA=13.69
NC_035087.1	45138411	.	G	A	.	.	MAF_INRAE=10.833;MAF_USDA=5.294
NC_035087.1	45138427	.	T	G	.	.	MAF_USDA=35.882
NC_035087.1	45138431	.	A	G	.	.	MAF_INRAE=13.924;MAF_USDA=11.176
NC_035087.1	45138502	.	C	G	.	.	MAF_INRAE=10.526;MAF_USDA=6.024
NC_035087.1	45138503	.	A	G	.	.	MAF_USDA=14.458
NC_035087.1	45138526	.	T	G	.	.	MAF_USDA=1.695
NC_035087.1	45138541	.	CTT	CTA	.	.	MAF_USDA=22.917
NC_035087.1	45138761	.	A	G	.	.	MAF_USDA=41.667
NC_035087.1	45138867	.	C	A	.	.	MAF_USDA=2.353
NC_035087.1	45138871	.	T	A	.	.	MAF_USDA=1.639
NC_035087.1	45139001	.	A	G	.	.	MAF_USDA=1.639
NC_035087.1	45139016	.	G	A	.	.	MAF_USDA=31.765
NC_035087.1	45139070	.	T	G	.	.	MAF_USDA=31.176
NC_035087.1	45139110	.	C	T	.	.	MAF_USDA=32.353
NC_035087.1	45139138	.	G	A	.	.	MAF_USDA=10.417
NC_035087.1	45139162	.	G	T	.	.	MAF_USDA=3.279
NC_035087.1	45139191	.	A	T	.	.	MAF_USDA=2.083
NC_035087.1	45139196	.	G	A	.	.	MAF_USDA=2.083
NC_035087.1	45139197	.	G	A	.	.	MAF_USDA=34.706
NC_035087.1	45139259	.	A	C	.	.	MAF_INRAE=12.5
NC_035087.1	45139335	.	A	C	.	.	MAF_USDA=36.471
NC_035087.1	45139448	.	C	T	.	.	MAF_USDA=9.412
NC_035087.1	45139470	.	C	A	.	.	MAF_USDA=3.279
NC_035087.1	45139483	.	T	A	.	.	MAF_USDA=35.882
NC_035087.1	45139504	.	A	G	.	.	MAF_USDA=34.706
NC_035087.1	45139562	.	G	A	.	.	MAF_USDA=34.118
NC_035087.1	45139589	.	C	A	.	.	MAF_INRAE=31.579
NC_035087.1	45139610	.	G	A	.	.	MAF_USDA=35.294
NC_035087.1	45139624	.	T	G	.	.	MAF_USDA=13.115
NC_035087.1	45139632	.	A	G	.	.	MAF_INRAE=30.38;MAF_USDA=23.529
NC_035087.1	45139641	.	C	A	.	.	MAF_INRAE=34.177;MAF_USDA=16.471
NC_035087.1	45139649	.	T	C	.	.	MAF_USDA=35.882
NC_035087.1	45139651	.	G	T	.	.	MAF_USDA=1.639
NC_035087.1	45139652	.	C	G	.	.	MAF_USDA=1.639
NC_035087.1	45139707	.	C	T	.	.	MAF_USDA=1.639
NC_035087.1	45139735	.	T	C	.	.	MAF_USDA=1.667
NC_035087.1	45139808	.	A	G	.	.	MAF_INRAE=22.5;MAF_USDA=4.706
NC_035087.1	45139821	.	A	G	.	.	MAF_USDA=10.588
NC_035087.1	45139822	.	T	G	.	.	MAF_USDA=36.471
NC_035087.1	45139836	.	G	A	.	.	MAF_USDA=37.059
NC_035087.1	45140122	.	C	T	.	.	MAF_USDA=31.25
NC_035087.1	45140285	.	T	G	.	.	MAF_USDA=10.714
NC_035087.1	45140331	.	G	A	.	.	MAF_USDA=35.294
NC_035087.1	45140333	.	G	A	.	.	MAF_USDA=35.294
NC_035087.1	45140353	.	G	T	.	.	MAF_USDA=36.471
NC_035087.1	45140380	.	G	A	.	.	MAF_USDA=35.294
NC_035087.1	45140430	.	G	A	.	.	MAF_USDA=5.738
NC_035087.1	45140681	.	A	T	.	.	MAF_INRAE=8.228;MAF_USDA=2.083
NC_035087.1	45140799	.	A	G	.	.	MAF_USDA=11.765
NC_035087.1	45140828	.	A	G	.	.	MAF_USDA=14.754
NC_035087.1	45140890	.	G	A	.	.	MAF_USDA=14.118
NC_035087.1	45140915	.	C	T	.	.	MAF_USDA=35.294
NC_035087.1	45140923	.	T	G	.	.	MAF_INRAE=4.167
NC_035087.1	45140951	.	T	C	.	.	MAF_USDA=3.279
NC_035087.1	45140973	.	A	C	.	.	MAF_USDA=1.639
NC_035087.1	45141035	.	C	T	.	.	MAF_USDA=3.529
NC_035087.1	45141058	.	C	T	.	.	MAF_USDA=2.941
NC_035087.1	45141119	.	G	A	.	.	MAF_USDA=34.706
NC_035087.1	45141296	.	C	T	.	.	MAF_INRAE=3.333
NC_035087.1	45141440	.	C	T	.	.	MAF_INRAE=1.667
NC_035087.1	45141477	.	T	C	.	.	MAF_INRAE=17.089;MAF_USDA=8.929
NC_035087.1	45141515	.	C	A	.	.	MAF_USDA=39.583
NC_035087.1	45142093	.	G	T	.	.	MAF_INRAE=1.667
NC_035087.1	45142109	.	C	T	.	.	MAF_INRAE=6.667
NC_035087.1	45146652	.	T	A	.	.	MAF_USDA=2.083
NC_035087.1	45146786	.	T	G	.	.	MAF_USDA=1.639
NC_035087.1	45146851	.	G	A	.	.	MAF_USDA=2.083
NC_035087.1	45146867	.	C	T	.	.	MAF_INRAE=8.861;MAF_USDA=16.667
NC_035087.1	45146939	.	T	A	.	.	MAF_INRAE=13.924;MAF_USDA=34.706
NC_035087.1	45146969	.	G	A	.	.	MAF_USDA=1.639
NC_035087.1	45146992	.	C	A	.	.	MAF_INRAE=10.759;MAF_USDA=11.765
NC_035087.1	45147047	.	T	A	.	.	MAF_USDA=1.639
NC_035087.1	45147065	.	A	G	.	.	MAF_USDA=1.639
NC_035087.1	45147082	.	T	A	.	.	MAF_USDA=3.279
NC_035087.1	45147153	.	T	G	.	.	MAF_USDA=2.083
NC_035087.1	45147206	.	G	A	.	.	MAF_INRAE=10.526;MAF_USDA=12.353
NC_035087.1	45147234	.	G	A	.	.	MAF_USDA=11.176
NC_035087.1	45147255	.	C	T	.	.	MAF_USDA=34.706
NC_035087.1	45147266	.	A	G	.	.	MAF_INRAE=13.291;MAF_USDA=29.412
NC_035087.1	45147328	.	C	G	.	.	MAF_USDA=2.941
NC_035087.1	45147329	.	G	A	.	.	MAF_USDA=5.294
NC_035087.1	45147332	.	G	A	.	.	MAF_INRAE=31.013;MAF_USDA=26.471
NC_035087.1	45147372	.	C	G	.	.	MAF_INRAE=34.177;MAF_USDA=7.647
NC_035087.1	45147422	.	T	C	.	.	MAF_USDA=8.333
NC_035087.1	45147461	.	G	A	.	.	MAF_USDA=1.639
NC_035087.1	45148111	.	A	G	.	.	MAF_USDA=4.098
NC_035087.1	45148113	.	T	C	.	.	MAF_USDA=9.016
NC_035087.1	45148153	.	A	G	.	.	MAF_USDA=4.098
NC_035087.1	45148202	.	T	A	.	.	MAF_USDA=2.083
NC_035087.1	45148407	.	C	T	.	.	MAF_INRAE=1.667
NC_035087.1	45148415	.	G	T	.	.	MAF_USDA=35.294
NC_035087.1	45148440	.	C	A	.	.	MAF_USDA=4.098
NC_035087.1	45148460	.	G	A	.	.	MAF_USDA=38.235
NC_035087.1	45148528	.	C	G	.	.	MAF_USDA=1.639
NC_035087.1	45148529	.	A	T	.	.	MAF_USDA=1.639
NC_035087.1	45148530	.	C	G	.	.	MAF_USDA=1.639
NC_035087.1	45148570	.	T	C	.	.	MAF_USDA=1.639
NC_035087.1	45148619	.	C	T	.	.	MAF_INRAE=8.333;MAF_USDA=1.639
NC_035087.1	45148676	.	C	T	.	.	MAF_USDA=2.459
NC_035087.1	45148927	.	C	A	.	.	MAF_USDA=2.083
NC_035087.1	45148961	.	C	A	.	.	MAF_INRAE=3.797;MAF_USDA=13.529
NC_035087.1	45149003	.	A	T	.	.	MAF_INRAE=22.5;MAF_USDA=4.118
NC_035087.1	45149004	.	A	G	.	.	MAF_INRAE=22.5;MAF_USDA=4.118
NC_035087.1	45149029	.	A	G	.	.	MAF_USDA=2.083
NC_035087.1	45149040	.	A	G	.	.	MAF_USDA=2.459
NC_035087.1	45149042	.	T	C	.	.	MAF_USDA=1.639
NC_035087.1	45149073	.	C	T	.	.	MAF_INRAE=5.063;MAF_USDA=46.471
NC_035087.1	45149097	.	C	T	.	.	MAF_INRAE=22.5;MAF_USDA=4.118
NC_035087.1	45149183	.	A	T	.	.	MAF_INRAE=1.667
NC_035087.1	45149189	.	A	G	.	.	MAF_INRAE=3.797;MAF_USDA=12.941
NC_035087.1	45149205	.	T	A	.	.	MAF_INRAE=4.43;MAF_USDA=45.882
NC_035087.1	45149208	.	T	G	.	.	MAF_INRAE=3.333;MAF_USDA=12.941
NC_035087.1	45149225	.	C	A	.	.	MAF_USDA=1.765
NC_035087.1	45149249	.	T	C	.	.	MAF_INRAE=4.43;MAF_USDA=11.765
NC_035087.1	45149250	.	T	C	.	.	MAF_INRAE=4.167;MAF_USDA=11.765
NC_035087.1	45149294	.	A	C	.	.	MAF_USDA=5.738
NC_035087.1	45149309	.	A	G	.	.	MAF_INRAE=4.43;MAF_USDA=17.213
NC_035087.1	45149352	.	T	A	.	.	MAF_USDA=2.083
NC_035087.1	45149416	.	G	T	.	.	MAF_USDA=1.639
NC_035087.1	45149459	.	C	A	.	.	MAF_USDA=1.639
NC_035087.1	45149479	.	G	T	.	.	MAF_INRAE=4.43;MAF_USDA=12.941
NC_035087.1	45149526	.	G	A	.	.	MAF_USDA=1.639
NC_035087.1	45149589	.	A	C	.	.	MAF_INRAE=4.43;MAF_USDA=17.213
NC_035087.1	45149590	.	A	G	.	.	MAF_INRAE=4.167;MAF_USDA=17.213
NC_035087.1	45149731	.	A	C	.	.	MAF_USDA=3.279
NC_035087.1	45149741	.	C	T	.	.	MAF_INRAE=23.333;MAF_USDA=4.706
NC_035087.1	45149811	.	G	A	.	.	MAF_USDA=1.639
NC_035087.1	45149843	.	T	A	.	.	MAF_INRAE=4.43;MAF_USDA=13.529
NC_035087.1	45149854	.	C	T	.	.	MAF_USDA=33.529
NC_035087.1	45149858	.	C	T	.	.	MAF_USDA=33.529
NC_035087.1	45149871	.	G	A	.	.	MAF_INRAE=4.43;MAF_USDA=13.529
NC_035087.1	45149908	.	A	T	.	.	MAF_USDA=2.459
NC_035087.1	45149948	.	T	A	.	.	MAF_USDA=3.279
NC_035087.1	45150007	.	G	A	.	.	MAF_INRAE=3.165;MAF_USDA=2.083
NC_035087.1	45150016	.	A	G	.	.	MAF_USDA=10.714
NC_035087.1	45150019	.	T	G	.	.	MAF_USDA=1.639
NC_035087.1	45150024	.	C	A	.	.	MAF_INRAE=3.333;MAF_USDA=1.639
NC_035087.1	45150118	.	C	T	.	.	MAF_USDA=1.639
NC_035087.1	45150209	.	T	A	.	.	MAF_INRAE=4.43;MAF_USDA=17.213
NC_035087.1	45150296	.	G	A	.	.	MAF_INRAE=12.5;MAF_USDA=4.167
NC_035087.1	45150381	.	T	G	.	.	MAF_INRAE=15.19;MAF_USDA=12.5
NC_035087.1	45150392	.	G	T	.	.	MAF_USDA=1.639
NC_035087.1	45150520	.	A	C	.	.	MAF_USDA=22.917
NC_035087.1	45151305	.	G	A	.	.	MAF_USDA=8.333
NC_035087.1	45151306	.	G	T	.	.	MAF_USDA=25.0
NC_035087.1	45151375	.	C	G	.	.	MAF_INRAE=31.579;MAF_USDA=4.167
NC_035087.1	45151420	.	A	G	.	.	MAF_USDA=7.059
NC_035087.1	45151509	.	C	A	.	.	MAF_INRAE=21.667;MAF_USDA=4.118
NC_035087.1	45151548	.	T	G	.	.	MAF_USDA=1.639
NC_035087.1	45151622	.	A	C	.	.	MAF_INRAE=5.063;MAF_USDA=40.0
NC_035087.1	45151658	.	A	G	.	.	MAF_INRAE=17.089;MAF_USDA=4.167
NC_035087.1	45151726	.	C	A	.	.	MAF_INRAE=4.43;MAF_USDA=13.529
NC_035087.1	45151791	.	A	T	.	.	MAF_INRAE=4.43;MAF_USDA=18.235
NC_035087.1	45151817	.	A	C	.	.	MAF_INRAE=4.43;MAF_USDA=18.235
NC_035087.1	45152064	.	G	A	.	.	MAF_INRAE=14.557;MAF_USDA=2.083
NC_035087.1	45152111	.	A	C	.	.	MAF_USDA=1.639
NC_035087.1	45152184	.	C	T	.	.	MAF_USDA=2.083
NC_035087.1	45152188	.	C	A	.	.	MAF_INRAE=8.861;MAF_USDA=5.357
NC_035087.1	45152204	.	C	T	.	.	MAF_USDA=2.083
NC_035087.1	45152235	.	C	T	.	.	MAF_USDA=4.167
NC_035087.1	45152242	.	G	T	.	.	MAF_USDA=4.167
NC_035087.1	45152276	.	A	C	.	.	MAF_USDA=16.471
NC_035087.1	45152356	.	G	A	.	.	MAF_USDA=18.75
NC_035087.1	45153062	.	G	A	.	.	MAF_USDA=2.083
NC_035087.1	45153077	.	G	T	.	.	MAF_USDA=2.083
NC_035087.1	45153693	.	T	A	.	.	MAF_USDA=1.667
NC_035087.1	45153775	.	A	G	.	.	MAF_USDA=5.882
NC_035087.1	45153789	.	G	C	.	.	MAF_USDA=2.353
NC_035087.1	45154051	.	G	T	.	.	MAF_USDA=2.459
NC_035087.1	45154143	.	C	T	.	.	MAF_USDA=4.098
NC_035087.1	45154175	.	T	A	.	.	MAF_INRAE=27.848;MAF_USDA=16.393
NC_035087.1	45154178	.	T	A	.	.	MAF_USDA=1.639
NC_035087.1	45154187	.	T	G	.	.	MAF_INRAE=4.43;MAF_USDA=18.033
NC_035087.1	45154191	.	A	G	.	.	MAF_USDA=1.639
NC_035087.1	45154258	.	A	G	.	.	MAF_USDA=1.639
NC_035087.1	45154287	.	A	G	.	.	MAF_USDA=1.639
NC_035087.1	45154437	.	T	C	.	.	MAF_USDA=3.279
NC_035087.1	45154472	.	T	C	.	.	MAF_INRAE=8.228;MAF_USDA=5.294
NC_035087.1	45154473	.	C	A	.	.	MAF_INRAE=9.167;MAF_USDA=5.294
NC_035087.1	45154476	.	C	A	.	.	MAF_USDA=4.098
NC_035087.1	45154483	.	C	A	.	.	MAF_INRAE=17.089;MAF_USDA=4.167
NC_035087.1	45154490	.	C	A	.	.	MAF_USDA=2.941
NC_035087.1	45154491	.	T	A	.	.	MAF_USDA=2.941
NC_035087.1	45154494	.	C	T	.	.	MAF_USDA=1.639
NC_035087.1	45154613	.	G	A	.	.	MAF_USDA=1.639
NC_035087.1	45154800	.	G	T	.	.	MAF_INRAE=34.81;MAF_USDA=10.656
NC_035087.1	45154817	.	T	C	.	.	MAF_INRAE=4.43;MAF_USDA=19.412
NC_035087.1	45154829	.	T	A	.	.	MAF_INRAE=4.43;MAF_USDA=13.529
NC_035087.1	45154848	.	A	T	.	.	MAF_USDA=4.706
NC_035087.1	45154860	.	T	C	.	.	MAF_INRAE=22.5;MAF_USDA=4.118
NC_035087.1	45154924	.	C	A	.	.	MAF_USDA=4.706
NC_035087.1	45154935	.	G	A	.	.	MAF_USDA=14.118
NC_035087.1	45154948	.	T	G	.	.	MAF_USDA=1.639
NC_035087.1	45154949	.	A	C	.	.	MAF_INRAE=4.43;MAF_USDA=13.529
NC_035087.1	45155003	.	G	T	.	.	MAF_INRAE=5.263
NC_035087.1	45155026	.	C	T	.	.	MAF_USDA=7.647
NC_035087.1	45155042	.	A	G	.	.	MAF_INRAE=4.43;MAF_USDA=14.706
NC_035087.1	45155108	.	A	T	.	.	MAF_INRAE=22.152;MAF_USDA=38.235
NC_035087.1	45155120	.	C	T	.	.	MAF_INRAE=22.5;MAF_USDA=4.706
NC_035087.1	45155150	.	T	G	.	.	MAF_INRAE=4.43;MAF_USDA=13.529
NC_035087.1	45155155	.	A	C	.	.	MAF_USDA=4.098
NC_035087.1	45155159	.	T	A	.	.	MAF_USDA=4.118
NC_035087.1	45155217	.	G	A	.	.	MAF_INRAE=3.165
NC_035087.1	45155242	.	A	G	.	.	MAF_INRAE=17.089;MAF_USDA=4.167
NC_035087.1	45155263	.	A	C	.	.	MAF_INRAE=4.43;MAF_USDA=13.529
NC_035087.1	45155403	.	T	G	.	.	MAF_INRAE=4.43;MAF_USDA=14.706
NC_035087.1	45155472	.	C	T	.	.	MAF_USDA=4.706
NC_035087.1	45155505	.	A	T	.	.	MAF_USDA=1.639
NC_035087.1	45155572	.	C	G	.	.	MAF_INRAE=17.089;MAF_USDA=1.765
NC_035087.1	45155577	.	G	T	.	.	MAF_INRAE=4.43;MAF_USDA=12.941
NC_035087.1	45155595	.	A	T	.	.	MAF_USDA=1.639
NC_035087.1	45155631	.	C	T	.	.	MAF_INRAE=8.861;MAF_USDA=5.294
NC_035087.1	45155749	.	C	G	.	.	MAF_USDA=10.417
NC_035087.1	45155763	.	G	T	.	.	MAF_INRAE=8.333;MAF_USDA=1.639
NC_035087.1	45155769	.	T	G	.	.	MAF_INRAE=22.152;MAF_USDA=37.059
NC_035087.1	45155816	.	C	T	.	.	MAF_USDA=2.353
NC_035087.1	45155858	.	G	A	.	.	MAF_INRAE=4.43;MAF_USDA=11.765
NC_035087.1	45155867	.	G	A	.	.	MAF_USDA=10.0
NC_035087.1	45155873	.	G	T	.	.	MAF_USDA=6.25
NC_035087.1	45155895	.	C	T	.	.	MAF_USDA=11.176
NC_035087.1	45155950	.	C	A	.	.	MAF_USDA=18.235
NC_035087.1	45155987	.	T	C	.	.	MAF_USDA=21.311
NC_035087.1	45156069	.	T	C	.	.	MAF_USDA=9.836
NC_035087.1	45156070	.	G	A	.	.	MAF_USDA=1.639
NC_035087.1	45156079	.	C	A	.	.	MAF_USDA=5.882
NC_035087.1	45156094	.	T	G	.	.	MAF_USDA=10.656
NC_035087.1	45156112	.	T	A	.	.	MAF_USDA=11.475
NC_035087.1	45156135	.	C	T	.	.	MAF_INRAE=1.667;MAF_USDA=13.934
NC_035087.1	45156136	.	A	G	.	.	MAF_INRAE=1.667
NC_035087.1	45156167	.	C	A	.	.	MAF_INRAE=1.667;MAF_USDA=13.934
NC_035087.1	45156199	.	T	C	.	.	MAF_USDA=20.833
NC_035087.1	45156215	.	A	T	.	.	MAF_USDA=1.639
NC_035087.1	45156217	.	T	A	.	.	MAF_USDA=1.639
NC_035087.1	45156220	.	A	G	.	.	MAF_USDA=14.754
NC_035087.1	45156223	.	A	G	.	.	MAF_USDA=12.295
NC_035087.1	45156227	.	T	C	.	.	MAF_USDA=13.115
NC_035087.1	45156235	.	G	T	.	.	MAF_USDA=12.295
NC_035087.1	45156240	.	T	C	.	.	MAF_USDA=13.115
NC_035087.1	45156267	.	G	A	.	.	MAF_USDA=11.475
NC_035087.1	45156268	.	C	T	.	.	MAF_USDA=10.656
NC_035087.1	45156274	.	T	C	.	.	MAF_USDA=11.475
NC_035087.1	45156334	.	G	A	.	.	MAF_INRAE=2.5
NC_035087.1	45156376	.	C	T	.	.	MAF_USDA=1.639
NC_035087.1	45156377	.	G	A	.	.	MAF_INRAE=10.759;MAF_USDA=11.765
NC_035087.1	45156434	.	C	A	.	.	MAF_USDA=1.639
NC_035087.1	45156473	.	C	T	.	.	MAF_INRAE=17.089;MAF_USDA=6.25
NC_035087.1	45156492	.	C	T	.	.	MAF_INRAE=3.333;MAF_USDA=12.353
NC_035087.1	45156599	.	A	G	.	.	MAF_USDA=1.639
NC_035087.1	45156630	.	G	A	.	.	MAF_USDA=2.459
NC_035087.1	45156679	.	G	A	.	.	MAF_USDA=1.639
NC_035087.1	45156701	.	G	A	.	.	MAF_USDA=1.639
NC_035087.1	45156739	.	C	G	.	.	MAF_USDA=1.639
NC_035087.1	45156760	.	A	G	.	.	MAF_INRAE=3.333
NC_035087.1	45156792	.	T	A	.	.	MAF_USDA=1.639
NC_035087.1	45156793	.	A	T	.	.	MAF_USDA=1.639
NC_035087.1	45156807	.	C	G	.	.	MAF_INRAE=8.861;MAF_USDA=5.294
NC_035087.1	45156809	.	A	C	.	.	MAF_USDA=3.279
NC_035087.1	45156849	.	G	A	.	.	MAF_USDA=1.639
NC_035087.1	45156904	.	G	A	.	.	MAF_USDA=19.412
NC_035087.1	45156958	.	G	A	.	.	MAF_USDA=1.639
NC_035087.1	45157065	.	A	G	.	.	MAF_USDA=2.083
NC_035087.1	45157149	.	A	T	.	.	MAF_INRAE=2.5
NC_035087.1	45157151	.	G	T	.	.	MAF_USDA=7.377
NC_035087.1	45157228	.	T	G	.	.	MAF_USDA=1.667
NC_035087.1	45157230	.	G	T	.	.	MAF_USDA=4.762
NC_035087.1	45157381	.	G	T	.	.	MAF_USDA=1.667
NC_035087.1	45157424	.	A	G	.	.	MAF_USDA=1.639
NC_035087.1	45157435	.	C	G	.	.	MAF_INRAE=4.43;MAF_USDA=12.941
NC_035087.1	45157442	.	G	T	.	.	MAF_INRAE=5.263;MAF_USDA=12.941
NC_035087.1	45157472	.	A	T	.	.	MAF_INRAE=34.81;MAF_USDA=9.836
NC_035087.1	45157474	.	A	G	.	.	MAF_USDA=1.639
NC_035087.1	45157532	.	C	A	.	.	MAF_USDA=1.667
NC_035087.1	45157552	.	T	C	.	.	MAF_INRAE=1.667
NC_035087.1	45157623	.	T	C	.	.	MAF_USDA=22.917
NC_035087.1	45157715	.	G	A	.	.	MAF_USDA=3.279
NC_035087.1	45157735	.	T	C	.	.	MAF_USDA=1.639
NC_035087.1	45157791	.	C	T	.	.	MAF_INRAE=17.089;MAF_USDA=4.167
NC_035087.1	45157792	.	T	C	.	.	MAF_INRAE=4.43;MAF_USDA=18.852
NC_035087.1	45157870	.	G	A	.	.	MAF_USDA=1.639
NC_035087.1	45157875	.	G	A	.	.	MAF_USDA=2.459
NC_035087.1	45157899	.	T	A	.	.	MAF_USDA=2.083
NC_035087.1	45157910	.	T	A	.	.	MAF_INRAE=5.063;MAF_USDA=35.417
NC_035087.1	45158212	.	C	A	.	.	MAF_USDA=1.639
NC_035087.1	45158384	.	A	G	.	.	MAF_INRAE=4.43;MAF_USDA=13.529
NC_035087.1	45158395	.	C	A	.	.	MAF_USDA=1.639
NC_035087.1	45158441	.	G	T	.	.	MAF_USDA=22.941
NC_035087.1	45158443	.	C	A	.	.	MAF_USDA=4.918
NC_035087.1	45158444	.	A	C	.	.	MAF_USDA=4.918
NC_035087.1	45158445	.	C	A	.	.	MAF_USDA=4.918
NC_035087.1	45158648	.	G	C	.	.	MAF_INRAE=3.165;MAF_USDA=1.765
NC_035087.1	45158784	.	A	C	.	.	MAF_INRAE=3.165
NC_035087.1	45158793	.	C	T	.	.	MAF_USDA=5.738
NC_035087.1	45158881	.	T	C	.	.	MAF_INRAE=21.519;MAF_USDA=19.412
NC_035087.1	45158948	.	G	A	.	.	MAF_USDA=2.459
NC_035087.1	45158984	.	C	T	.	.	MAF_USDA=8.235
NC_035087.1	45158987	.	T	A	.	.	MAF_USDA=6.471
NC_035087.1	45159033	.	G	A	.	.	MAF_USDA=11.176
NC_035087.1	45159077	.	T	G	.	.	MAF_USDA=6.471
NC_035087.1	45159132	.	A	T	.	.	MAF_INRAE=34.177;MAF_USDA=10.656
NC_035087.1	45159160	.	G	A	.	.	MAF_USDA=6.557
NC_035087.1	45159229	.	A	G	.	.	MAF_INRAE=23.418;MAF_USDA=4.167
NC_035087.1	45159250	.	G	A	.	.	MAF_USDA=2.459
NC_035087.1	45159276	.	T	C	.	.	MAF_USDA=1.639
NC_035087.1	45159306	.	A	T	.	.	MAF_USDA=5.738
NC_035087.1	45159327	.	A	G	.	.	MAF_USDA=7.647
NC_035087.1	45159455	.	G	T	.	.	MAF_USDA=1.639
NC_035087.1	45159612	.	C	A	.	.	MAF_USDA=1.639
NC_035087.1	45159643	.	T	A	.	.	MAF_INRAE=1.667
NC_035087.1	45159680	.	A	T	.	.	MAF_USDA=1.639
NC_035087.1	45159721	.	C	T	.	.	MAF_USDA=1.639
NC_035087.1	45159735	.	G	C	.	.	MAF_INRAE=34.81;MAF_USDA=9.836
NC_035087.1	45159740	.	A	G	.	.	MAF_USDA=1.639
NC_035087.1	45159745	.	A	G	.	.	MAF_USDA=4.118
NC_035087.1	45159881	.	G	A	.	.	MAF_USDA=12.353
NC_035087.1	45159942	.	C	A	.	.	MAF_USDA=4.918
NC_035087.1	45159948	.	C	A	.	.	MAF_INRAE=17.089;MAF_USDA=25.882
NC_035087.1	45159987	.	T	C	.	.	MAF_INRAE=17.089;MAF_USDA=26.471
NC_035087.1	45160132	.	C	T	.	.	MAF_INRAE=6.962
NC_035087.1	45160136	.	C	T	.	.	MAF_USDA=13.529
NC_035087.1	45160281	.	C	T	.	.	MAF_INRAE=1.667
NC_035087.1	45160319	.	T	A	.	.	MAF_INRAE=8.228;MAF_USDA=25.882
NC_035087.1	45160320	.	T	G	.	.	MAF_USDA=7.377
NC_035087.1	45160329	.	G	T	.	.	MAF_INRAE=22.5;MAF_USDA=4.706
NC_035087.1	45160345	.	C	G	.	.	MAF_INRAE=34.81;MAF_USDA=12.353
NC_035087.1	45160354	.	C	T	.	.	MAF_INRAE=5.263
NC_035087.1	45160361	.	C	A	.	.	MAF_USDA=3.279
NC_035087.1	45160518	.	A	T	.	.	MAF_INRAE=18.354;MAF_USDA=35.294
NC_035087.1	45160542	.	T	C	.	.	MAF_USDA=22.353
NC_035087.1	45160567	.	G	T	.	.	MAF_INRAE=22.5;MAF_USDA=4.706
NC_035087.1	45160621	.	G	A	.	.	MAF_INRAE=35.443;MAF_USDA=9.836
NC_035087.1	45160637	.	G	T	.	.	MAF_INRAE=22.5;MAF_USDA=4.706
NC_035087.1	45160668	.	T	A	.	.	MAF_USDA=1.639
NC_035087.1	45160697	.	A	T	.	.	MAF_INRAE=17.089;MAF_USDA=35.417
NC_035087.1	45160699	.	T	A	.	.	MAF_INRAE=4.167
NC_035087.1	45160743	.	C	G	.	.	MAF_INRAE=27.848;MAF_USDA=18.235
NC_035087.1	45160796	.	C	T	.	.	MAF_USDA=1.639
NC_035087.1	45160854	.	A	C	.	.	MAF_INRAE=1.667;MAF_USDA=9.016
NC_035087.1	45160901	.	G	A	.	.	MAF_INRAE=14.167;MAF_USDA=7.059
NC_035087.1	45160940	.	C	T	.	.	MAF_INRAE=34.81;MAF_USDA=18.235
NC_035087.1	45161011	.	A	T	.	.	MAF_INRAE=1.667
NC_035087.1	45161059	.	T	G	.	.	MAF_USDA=2.459
NC_035087.1	45161099	.	G	A	.	.	MAF_USDA=2.459
NC_035087.1	45161265	.	T	C	.	.	MAF_USDA=29.167
NC_035087.1	45161270	.	G	T	.	.	MAF_INRAE=18.354;MAF_USDA=7.647
NC_035087.1	45161275	.	G	T	.	.	MAF_USDA=3.279
NC_035087.1	45161312	.	T	C	.	.	MAF_INRAE=1.667;MAF_USDA=6.557
NC_035087.1	45161375	.	G	A	.	.	MAF_USDA=1.639
NC_035087.1	45161444	.	C	A	.	.	MAF_INRAE=34.81;MAF_USDA=9.836
NC_035087.1	45161468	.	G	T	.	.	MAF_INRAE=3.333;MAF_USDA=2.083
NC_035087.1	45161484	.	C	G	.	.	MAF_USDA=1.639
NC_035087.1	45161485	.	G	C	.	.	MAF_USDA=1.639
NC_035087.1	45161493	.	C	T	.	.	MAF_USDA=1.639
NC_035087.1	45161519	.	C	T	.	.	MAF_USDA=2.459
NC_035087.1	45161567	.	C	A	.	.	MAF_INRAE=17.089;MAF_USDA=25.882
NC_035087.1	45161648	.	C	A	.	.	MAF_INRAE=2.5;MAF_USDA=6.557
NC_035087.1	45161682	.	G	C	.	.	MAF_USDA=8.333
NC_035087.1	45161706	.	G	T	.	.	MAF_USDA=2.459
NC_035087.1	45161796	.	G	T	.	.	MAF_INRAE=4.167
NC_035087.1	45161943	.	G	T	.	.	MAF_INRAE=1.667;MAF_USDA=6.557
NC_035087.1	45161945	.	A	C	.	.	MAF_USDA=2.083
NC_035087.1	45161993	.	G	A	.	.	MAF_USDA=2.459
NC_035087.1	45162058	.	A	G	.	.	MAF_USDA=4.918
NC_035087.1	45162075	.	A	C	.	.	MAF_USDA=3.279
NC_035087.1	45162114	.	A	G	.	.	MAF_INRAE=4.167
NC_035087.1	45162189	.	A	C	.	.	MAF_INRAE=1.667
NC_035087.1	45162199	.	G	A	.	.	MAF_USDA=1.667
NC_035087.1	45162201	.	T	A	.	.	MAF_USDA=1.667
NC_035087.1	45162216	.	A	G	.	.	MAF_USDA=1.667
NC_035087.1	45162232	.	C	A	.	.	MAF_INRAE=14.557;MAF_USDA=2.083
NC_035087.1	45162248	.	A	G	.	.	MAF_INRAE=7.595;MAF_USDA=2.5
NC_035087.1	45162268	.	G	C	.	.	MAF_USDA=3.333
NC_035087.1	45162295	.	C	T	.	.	MAF_INRAE=17.089;MAF_USDA=24.118
NC_035087.1	45162371	.	C	A	.	.	MAF_USDA=3.279
NC_035087.1	45162678	.	A	T	.	.	MAF_INRAE=15.0;MAF_USDA=12.353
NC_035087.1	45162782	.	A	C	.	.	MAF_USDA=1.639
NC_035087.1	45162823	.	G	A	.	.	MAF_INRAE=17.5
NC_035087.1	45162842	.	C	G	.	.	MAF_INRAE=1.667
NC_035087.1	45162883	.	C	A	.	.	MAF_USDA=14.118
NC_035087.1	45162927	.	A	C	.	.	MAF_INRAE=7.595;MAF_USDA=3.279
NC_035087.1	45162958	.	A	C	.	.	MAF_USDA=3.529
NC_035087.1	45163054	.	C	G	.	.	MAF_INRAE=15.0;MAF_USDA=12.941
NC_035087.1	45163329	.	C	T	.	.	MAF_INRAE=14.167;MAF_USDA=5.882
NC_035087.1	45163406	.	C	A	.	.	MAF_USDA=4.118
NC_035087.1	45163412	.	C	T	.	.	MAF_USDA=3.279
NC_035087.1	45163415	.	T	A	.	.	MAF_INRAE=15.833;MAF_USDA=12.941
NC_035087.1	45163427	.	G	A	.	.	MAF_INRAE=15.833;MAF_USDA=13.69
NC_035087.1	45163721	.	A	T	.	.	MAF_INRAE=15.833;MAF_USDA=11.176
NC_035087.1	45163737	.	T	A	.	.	MAF_INRAE=14.167
NC_035087.1	45163738	.	T	A	.	.	MAF_INRAE=15.833
NC_035087.1	45163746	.	A	G	.	.	MAF_INRAE=4.167
NC_035087.1	45163760	.	T	G	.	.	MAF_INRAE=4.167
NC_035087.1	45163853	.	T	A	.	.	MAF_INRAE=17.089;MAF_USDA=2.353
NC_035087.1	45163889	.	C	T	.	.	MAF_INRAE=4.167
NC_035087.1	45163962	.	A	G	.	.	MAF_INRAE=17.089;MAF_USDA=1.786
NC_035087.1	45163983	.	G	A	.	.	MAF_USDA=15.663
NC_035087.1	45163990	.	A	G	.	.	MAF_USDA=2.5
NC_035087.1	45164076	.	C	G	.	.	MAF_INRAE=15.833;MAF_USDA=12.941
NC_035087.1	45164113	.	T	G	.	.	MAF_INRAE=1.667
NC_035087.1	45164165	.	A	T	.	.	MAF_USDA=8.696
NC_035087.1	45164171	.	A	T	.	.	MAF_USDA=2.459
NC_035087.1	45164184	.	T	C	.	.	MAF_USDA=2.083
NC_035087.1	45164191	.	A	G	.	.	MAF_USDA=2.459
NC_035087.1	45164232	.	T	G	.	.	MAF_USDA=1.639
NC_035087.1	45164240	.	T	G	.	.	MAF_INRAE=13.333;MAF_USDA=16.667
NC_035087.1	45164290	.	T	A	.	.	MAF_INRAE=15.833;MAF_USDA=12.941
NC_035087.1	45164294	.	A	G	.	.	MAF_USDA=11.765
NC_035087.1	45164317	.	T	C	.	.	MAF_INRAE=15.833;MAF_USDA=12.353
NC_035087.1	45164328	.	C	A	.	.	MAF_USDA=3.279
NC_035087.1	45164337	.	T	G	.	.	MAF_INRAE=27.848;MAF_USDA=17.059
NC_035087.1	45164421	.	T	A	.	.	MAF_USDA=7.059
NC_035087.1	45164542	.	C	A	.	.	MAF_INRAE=22.5;MAF_USDA=5.294
NC_035087.1	45164563	.	G	A	.	.	MAF_INRAE=34.81;MAF_USDA=18.824
NC_035087.1	45164582	.	G	A	.	.	MAF_INRAE=29.114;MAF_USDA=38.824
NC_035087.1	45164625	.	A	G	.	.	MAF_USDA=1.639
NC_035087.1	45164628	.	A	G	.	.	MAF_USDA=1.639
NC_035087.1	45164817	.	A	C	.	.	MAF_USDA=2.459
NC_035087.1	45164892	.	A	G	.	.	MAF_INRAE=14.167;MAF_USDA=6.471
NC_035087.1	45164918	.	A	T	.	.	MAF_INRAE=34.81;MAF_USDA=19.412
NC_035087.1	45164984	.	A	G	.	.	MAF_INRAE=15.833;MAF_USDA=13.529
NC_035087.1	45165013	.	T	C	.	.	MAF_INRAE=15.833;MAF_USDA=12.941
NC_035087.1	45165110	.	C	T	.	.	MAF_INRAE=16.667;MAF_USDA=12.941
NC_035087.1	45165112	.	A	G	.	.	MAF_INRAE=16.667;MAF_USDA=13.529
NC_035087.1	45165219	.	G	T	.	.	MAF_INRAE=15.833;MAF_USDA=16.667
NC_035087.1	45165270	.	T	C	.	.	MAF_INRAE=15.833;MAF_USDA=12.353
NC_035087.1	45165453	.	T	A	.	.	MAF_INRAE=3.165
NC_035087.1	45165487	.	T	A	.	.	MAF_USDA=2.459
NC_035087.1	45165537	.	C	T	.	.	MAF_USDA=2.459
NC_035087.1	45165578	.	G	T	.	.	MAF_USDA=7.059
NC_035087.1	45165654	.	A	G	.	.	MAF_INRAE=17.089;MAF_USDA=1.765
NC_035087.1	45165745	.	C	T	.	.	MAF_USDA=3.279
NC_035087.1	45165839	.	G	A	.	.	MAF_INRAE=7.595;MAF_USDA=3.279
NC_035087.1	45165897	.	T	G	.	.	MAF_USDA=4.918
NC_035087.1	45165898	.	T	A	.	.	MAF_USDA=9.412
NC_035087.1	45165912	.	G	A	.	.	MAF_USDA=2.083
NC_035087.1	45165914	.	T	G	.	.	MAF_USDA=1.639
NC_035087.1	45165930	.	A	C	.	.	MAF_USDA=3.279
NC_035087.1	45165955	.	A	C	.	.	MAF_INRAE=1.667;MAF_USDA=6.557
NC_035087.1	45165961	.	T	C	.	.	MAF_USDA=14.118
NC_035087.1	45166073	.	A	G	.	.	MAF_INRAE=15.833;MAF_USDA=11.176
NC_035087.1	45166246	.	C	T	.	.	MAF_INRAE=17.089;MAF_USDA=4.167
NC_035087.1	45166347	.	G	A	.	.	MAF_INRAE=10.759;MAF_USDA=15.882
NC_035087.1	45166397	.	A	C	.	.	MAF_INRAE=16.667;MAF_USDA=11.176
NC_035087.1	45166545	.	G	A	.	.	MAF_USDA=1.765
NC_035087.1	45166641	.	C	T	.	.	MAF_INRAE=34.177;MAF_USDA=9.836
NC_035087.1	45166737	.	C	T	.	.	MAF_USDA=1.639
NC_035087.1	45166864	.	C	G	.	.	MAF_INRAE=34.81;MAF_USDA=11.765
NC_035087.1	45166875	.	C	A	.	.	MAF_USDA=4.706
NC_035087.1	45166879	.	C	T	.	.	MAF_USDA=4.706
NC_035087.1	45166999	.	G	A	.	.	MAF_USDA=1.639
NC_035087.1	45167021	.	C	T	.	.	MAF_USDA=1.639
NC_035087.1	45167060	.	A	G	.	.	MAF_USDA=1.639
NC_035087.1	45167068	.	C	T	.	.	MAF_USDA=2.459
NC_035087.1	45167235	.	C	T	.	.	MAF_USDA=3.279
NC_035087.1	45167305	.	A	T	.	.	MAF_USDA=1.639
NC_035087.1	45167315	.	C	T	.	.	MAF_USDA=1.639
NC_035087.1	45167391	.	C	T	.	.	MAF_INRAE=34.81;MAF_USDA=10.656
NC_035087.1	45167392	.	G	T	.	.	MAF_INRAE=17.722;MAF_USDA=37.647
NC_035087.1	45167422	.	G	A	.	.	MAF_USDA=4.098
NC_035087.1	45167507	.	T	A	.	.	MAF_USDA=7.059
NC_035087.1	45167546	.	C	G	.	.	MAF_USDA=9.836
NC_035087.1	45167647	.	G	A	.	.	MAF_USDA=1.639
NC_035087.1	45167663	.	G	C	.	.	MAF_INRAE=1.667;MAF_USDA=8.333
NC_035087.1	45167665	.	A	T	.	.	MAF_INRAE=1.667;MAF_USDA=8.333
NC_035087.1	45167683	.	A	T	.	.	MAF_USDA=1.639
NC_035087.1	45167686	.	C	T	.	.	MAF_USDA=1.639
NC_035087.1	45167721	.	C	A	.	.	MAF_INRAE=39.241;MAF_USDA=31.765
NC_035087.1	45167736	.	G	A	.	.	MAF_INRAE=8.228;MAF_USDA=8.824
NC_035087.1	45167981	.	T	A	.	.	MAF_INRAE=1.667;MAF_USDA=4.918
NC_035087.1	45168087	.	C	T	.	.	MAF_USDA=2.083
NC_035087.1	45168111	.	T	A	.	.	MAF_INRAE=3.165;MAF_USDA=3.333
NC_035087.1	45168220	.	G	A	.	.	MAF_INRAE=17.722;MAF_USDA=4.706
NC_035087.1	45168275	.	A	G	.	.	MAF_USDA=6.471
NC_035087.1	45168283	.	G	A	.	.	MAF_INRAE=1.667
NC_035087.1	45168289	.	C	A	.	.	MAF_INRAE=22.5;MAF_USDA=15.882
NC_035087.1	45168313	.	C	T	.	.	MAF_INRAE=4.167
NC_035087.1	45168401	.	A	C	.	.	MAF_USDA=1.639
NC_035087.1	45168430	.	C	G	.	.	MAF_INRAE=3.165
NC_035087.1	45168483	.	T	A	.	.	MAF_INRAE=18.354;MAF_USDA=16.471
NC_035087.1	45168494	.	G	A	.	.	MAF_INRAE=4.167
NC_035087.1	45168510	.	A	C	.	.	MAF_INRAE=42.105;MAF_USDA=35.294
NC_035087.1	45168555	.	C	T	.	.	MAF_INRAE=5.833;MAF_USDA=4.167
NC_035087.1	45168587	.	A	T	.	.	MAF_INRAE=18.354;MAF_USDA=17.262
NC_035087.1	45168611	.	C	T	.	.	MAF_INRAE=20.886;MAF_USDA=5.952
NC_035087.1	45168615	.	G	T	.	.	MAF_INRAE=4.167;MAF_USDA=4.167
NC_035087.1	45168616	.	T	C	.	.	MAF_INRAE=48.734;MAF_USDA=47.619
NC_035087.1	45168681	.	A	G	.	.	MAF_INRAE=29.114;MAF_USDA=13.529
NC_035087.1	45168726	.	G	A	.	.	MAF_INRAE=34.177;MAF_USDA=14.881
NC_035087.1	45168738	.	C	A	.	.	MAF_USDA=2.5
NC_035087.1	45169489	.	A	G	.	.	MAF_USDA=5.738
NC_035087.1	45169610	.	G	T	.	.	MAF_USDA=2.459
NC_035087.1	45169645	.	A	G	.	.	MAF_USDA=8.824
NC_035087.1	45169677	.	T	A	.	.	MAF_INRAE=2.5;MAF_USDA=2.083
NC_035087.1	45169794	.	A	G	.	.	MAF_INRAE=35.443;MAF_USDA=10.656
NC_035087.1	45169821	.	T	G	.	.	MAF_INRAE=18.333;MAF_USDA=9.016
NC_035087.1	45169883	.	T	C	.	.	MAF_USDA=4.918
NC_035087.1	45170009	.	C	T	.	.	MAF_INRAE=44.937;MAF_USDA=39.881
NC_035087.1	45170010	.	C	T	.	.	MAF_INRAE=45.833;MAF_USDA=39.286
NC_035087.1	45170014	.	T	C	.	.	MAF_USDA=4.167
NC_035087.1	45170080	.	G	A	.	.	MAF_USDA=30.952
NC_035087.1	45170099	.	G	C	.	.	MAF_INRAE=26.667;MAF_USDA=12.048
NC_035087.1	45170132	.	A	T	.	.	MAF_USDA=1.695
NC_035087.1	45170141	.	G	A	.	.	MAF_INRAE=42.105;MAF_USDA=39.157
NC_035087.1	45170163	.	G	T	.	.	MAF_USDA=2.459
NC_035087.1	45170207	.	T	A	.	.	MAF_INRAE=5.263;MAF_USDA=1.639
NC_035087.1	45170221	.	G	A	.	.	MAF_USDA=1.639
NC_035087.1	45170271	.	G	A	.	.	MAF_USDA=1.639
NC_035087.1	45170282	.	G	T	.	.	MAF_USDA=1.639
NC_035087.1	45170397	.	C	A	.	.	MAF_USDA=1.639
NC_035087.1	45170629	.	C	T	.	.	MAF_USDA=7.059
NC_035087.1	45170676	.	T	C	.	.	MAF_INRAE=2.5;MAF_USDA=2.083
NC_035087.1	45170722	.	G	A	.	.	MAF_USDA=1.639
NC_035087.1	45170726	.	G	A	.	.	MAF_USDA=3.448
NC_035087.1	45170749	.	C	T	.	.	MAF_INRAE=43.671;MAF_USDA=26.471
NC_035087.1	45170817	.	C	T	.	.	MAF_USDA=4.098
NC_035087.1	45170881	.	G	A	.	.	MAF_USDA=2.459
NC_035087.1	45170892	.	G	A	.	.	MAF_USDA=2.459
NC_035087.1	45170922	.	C	G	.	.	MAF_USDA=4.918
NC_035087.1	45170923	.	C	T	.	.	MAF_USDA=4.918
NC_035087.1	45171025	.	T	C	.	.	MAF_USDA=5.882
NC_035087.1	45171039	.	A	G	.	.	MAF_USDA=1.639
NC_035087.1	45171043	.	G	T	.	.	MAF_INRAE=43.671;MAF_USDA=24.118
NC_035087.1	45171086	.	C	T	.	.	MAF_INRAE=18.354;MAF_USDA=2.353
NC_035087.1	45171107	.	G	T	.	.	MAF_USDA=1.639
NC_035087.1	45171114	.	C	T	.	.	MAF_USDA=1.639
NC_035087.1	45171128	.	T	C	.	.	MAF_INRAE=10.127;MAF_USDA=13.529
NC_035087.1	45171186	.	G	A	.	.	MAF_USDA=2.083
NC_035087.1	45171189	.	G	A	.	.	MAF_USDA=1.639
NC_035087.1	45171261	.	T	G	.	.	MAF_INRAE=43.038;MAF_USDA=24.118
NC_035087.1	45171412	.	A	T	.	.	MAF_USDA=7.377
NC_035087.1	45171455	.	A	G	.	.	MAF_USDA=2.459
NC_035087.1	45171523	.	G	A	.	.	MAF_USDA=4.098
NC_035087.1	45171660	.	A	G	.	.	MAF_USDA=4.918
NC_035087.1	45171677	.	T	G	.	.	MAF_USDA=8.197
NC_035087.1	45171686	.	G	A	.	.	MAF_INRAE=43.671;MAF_USDA=23.529
NC_035087.1	45171750	.	A	G	.	.	MAF_USDA=2.459
NC_035087.1	45171805	.	C	T	.	.	MAF_USDA=4.918
NC_035087.1	45171824	.	G	T	.	.	MAF_USDA=20.833
NC_035087.1	45171900	.	G	C	.	.	MAF_USDA=2.459
NC_035087.1	45171972	.	C	T	.	.	MAF_INRAE=43.671;MAF_USDA=25.294
NC_035087.1	45172056	.	C	A	.	.	MAF_USDA=2.459
NC_035087.1	45172198	.	T	A	.	.	MAF_INRAE=43.671;MAF_USDA=24.706
NC_035087.1	45172248	.	A	C	.	.	MAF_USDA=1.639
NC_035087.1	45172378	.	G	A	.	.	MAF_INRAE=43.671;MAF_USDA=22.353
NC_035087.1	45172419	.	A	G	.	.	MAF_INRAE=43.671;MAF_USDA=25.882
NC_035087.1	45172456	.	C	G	.	.	MAF_INRAE=4.167
NC_035087.1	45172471	.	A	G	.	.	MAF_USDA=2.459
NC_035087.1	45172663	.	C	T	.	.	MAF_USDA=1.639
NC_035087.1	45172675	.	G	A	.	.	MAF_INRAE=18.333;MAF_USDA=8.197
NC_035087.1	45172711	.	C	T	.	.	MAF_USDA=1.639
NC_035087.1	45172763	.	A	G	.	.	MAF_USDA=1.667
NC_035087.1	45172792	.	C	T	.	.	MAF_USDA=1.667
NC_035087.1	45172832	.	A	G	.	.	MAF_USDA=1.639
NC_035087.1	45172842	.	C	T	.	.	MAF_USDA=4.098
NC_035087.1	45172879	.	C	T	.	.	MAF_USDA=4.098
NC_035087.1	45172901	.	G	A	.	.	MAF_INRAE=3.333;MAF_USDA=28.824
NC_035087.1	45172904	.	T	G	.	.	MAF_USDA=4.918
NC_035087.1	45172973	.	G	A	.	.	MAF_USDA=8.333
NC_035087.1	45172988	.	A	G	.	.	MAF_USDA=5.738
NC_035087.1	45172997	.	G	A	.	.	MAF_INRAE=37.342;MAF_USDA=8.824
NC_035087.1	45173018	.	G	T	.	.	MAF_USDA=2.459
NC_035087.1	45173035	.	T	C	.	.	MAF_USDA=5.738
NC_035087.1	45173120	.	G	A	.	.	MAF_USDA=2.459
NC_035087.1	45173128	.	C	T	.	.	MAF_USDA=10.588
NC_035087.1	45173167	.	C	T	.	.	MAF_USDA=4.918
NC_035087.1	45173191	.	T	A	.	.	MAF_INRAE=13.924;MAF_USDA=44.706
NC_035087.1	45173215	.	C	T	.	.	MAF_USDA=1.639
NC_035087.1	45173256	.	A	C	.	.	MAF_USDA=1.639
NC_035087.1	45173384	.	G	C	.	.	MAF_USDA=1.639
NC_035087.1	45173474	.	C	T	.	.	MAF_USDA=5.738
NC_035087.1	45173484	.	C	A	.	.	MAF_USDA=2.459
NC_035087.1	45173564	.	C	G	.	.	MAF_INRAE=36.709;MAF_USDA=10.833
NC_035087.1	45173606	.	G	A	.	.	MAF_USDA=2.459
NC_035087.1	45173721	.	C	A	.	.	MAF_INRAE=3.333;MAF_USDA=2.083
NC_035087.1	45173775	.	C	G	.	.	MAF_USDA=4.098
NC_035087.1	45173817	.	G	T	.	.	MAF_INRAE=5.833;MAF_USDA=3.529
NC_035087.1	45173930	.	A	G	.	.	MAF_USDA=2.459
NC_035087.1	45173942	.	G	A	.	.	MAF_INRAE=2.5;MAF_USDA=1.639
NC_035087.1	45173961	.	C	T	.	.	MAF_USDA=2.459
NC_035087.1	45173964	.	A	C	.	.	MAF_USDA=9.836
NC_035087.1	45173969	.	C	A	.	.	MAF_USDA=2.459
NC_035087.1	45174016	.	A	T	.	.	MAF_USDA=4.918
NC_035087.1	45174028	.	C	T	.	.	MAF_INRAE=5.833;MAF_USDA=3.529
NC_035087.1	45174143	.	C	T	.	.	MAF_INRAE=43.038;MAF_USDA=22.941
NC_035087.1	45174226	.	G	A	.	.	MAF_INRAE=17.722;MAF_USDA=1.765
NC_035087.1	45174259	.	C	T	.	.	MAF_INRAE=5.833;MAF_USDA=4.706
NC_035087.1	45174427	.	C	A	.	.	MAF_USDA=6.471
NC_035087.1	45174458	.	G	A	.	.	MAF_INRAE=21.519;MAF_USDA=3.333
NC_035087.1	45174502	.	G	C	.	.	MAF_USDA=2.083
NC_035087.1	45174527	.	C	T	.	.	MAF_USDA=1.639
NC_035087.1	45174687	.	C	T	.	.	MAF_INRAE=5.833;MAF_USDA=6.471
NC_035087.1	45174712	.	G	A	.	.	MAF_INRAE=5.833;MAF_USDA=6.471
NC_035087.1	45174804	.	T	C	.	.	MAF_INRAE=5.833;MAF_USDA=6.471
NC_035087.1	45174812	.	G	A	.	.	MAF_USDA=31.25
NC_035087.1	45174888	.	T	A	.	.	MAF_USDA=2.459
NC_035087.1	45174889	.	C	A	.	.	MAF_USDA=2.459
NC_035087.1	45174912	.	A	C	.	.	MAF_INRAE=5.833;MAF_USDA=6.471
NC_035087.1	45174933	.	A	G	.	.	MAF_INRAE=35.833
NC_035087.1	45174938	.	A	G	.	.	MAF_USDA=4.167
NC_035087.1	45174980	.	T	C	.	.	MAF_INRAE=8.861;MAF_USDA=5.294
NC_035087.1	45175031	.	A	C	.	.	MAF_USDA=5.294
NC_035087.1	45175075	.	C	T	.	.	MAF_USDA=3.279
NC_035087.1	45175146	.	C	A	.	.	MAF_INRAE=5.833;MAF_USDA=4.118
NC_035087.1	45175200	.	A	C	.	.	MAF_USDA=2.459
NC_035087.1	45175276	.	A	T	.	.	MAF_INRAE=9.494;MAF_USDA=11.765
NC_035087.1	45175292	.	T	C	.	.	MAF_INRAE=43.038;MAF_USDA=21.765
NC_035087.1	45175301	.	A	C	.	.	MAF_INRAE=47.468;MAF_USDA=30.0
NC_035087.1	45175403	.	T	G	.	.	MAF_INRAE=3.333;MAF_USDA=2.083
NC_035087.1	45175408	.	G	A	.	.	MAF_USDA=1.639
NC_035087.1	45175534	.	C	T	.	.	MAF_USDA=4.918
NC_035087.1	45175552	.	C	T	.	.	MAF_INRAE=29.114;MAF_USDA=10.0
NC_035087.1	45175634	.	T	C	.	.	MAF_USDA=1.639
NC_035087.1	45175678	.	T	A	.	.	MAF_INRAE=17.5;MAF_USDA=7.377
NC_035087.1	45175685	.	G	T	.	.	MAF_USDA=1.639
NC_035087.1	45175705	.	A	G	.	.	MAF_USDA=1.639
NC_035087.1	45175867	.	T	C	.	.	MAF_INRAE=43.671;MAF_USDA=22.353
NC_035087.1	45175905	.	G	A	.	.	MAF_USDA=1.639
NC_035087.1	45175940	.	G	T	.	.	MAF_USDA=2.941
NC_035087.1	45175964	.	C	T	.	.	MAF_USDA=2.459
NC_035087.1	45175971	.	G	A	.	.	MAF_USDA=1.639
NC_035087.1	45175986	.	C	T	.	.	MAF_INRAE=3.333;MAF_USDA=30.588
NC_035087.1	45176075	.	A	C	.	.	MAF_INRAE=5.833;MAF_USDA=4.118
NC_035087.1	45176128	.	A	C	.	.	MAF_USDA=4.918
NC_035087.1	45176140	.	A	G	.	.	MAF_USDA=3.279
NC_035087.1	45176191	.	G	T	.	.	MAF_INRAE=44.304;MAF_USDA=22.353
NC_035087.1	45176204	.	T	A	.	.	MAF_INRAE=14.557;MAF_USDA=43.529
NC_035087.1	45176285	.	G	A	.	.	MAF_INRAE=42.105;MAF_USDA=27.976
NC_035087.1	45176348	.	C	A	.	.	MAF_INRAE=46.835;MAF_USDA=26.19
NC_035087.1	45176463	.	G	A	.	.	MAF_USDA=1.695
NC_035087.1	45176480	.	G	C	.	.	MAF_USDA=18.75
NC_035087.1	45176487	.	C	A	.	.	MAF_USDA=6.557
NC_035087.1	45176505	.	G	A	.	.	MAF_USDA=8.235
NC_035087.1	45176631	.	G	A	.	.	MAF_USDA=2.459
NC_035087.1	45176657	.	T	A	.	.	MAF_USDA=6.557
NC_035087.1	45176699	.	T	A	.	.	MAF_INRAE=17.5
NC_035087.1	45176750	.	A	G	.	.	MAF_USDA=1.639
NC_035087.1	45176753	.	T	G	.	.	MAF_USDA=2.459
NC_035087.1	45176773	.	T	A	.	.	MAF_USDA=4.098
NC_035087.1	45176804	.	G	T	.	.	MAF_USDA=20.833
NC_035087.1	45176830	.	G	T	.	.	MAF_USDA=2.459
NC_035087.1	45176984	.	T	C	.	.	MAF_INRAE=48.101;MAF_USDA=30.0
NC_035087.1	45177013	.	T	C	.	.	MAF_USDA=5.882
NC_035087.1	45177019	.	C	T	.	.	MAF_INRAE=16.667;MAF_USDA=8.197
NC_035087.1	45177069	.	T	G	.	.	MAF_USDA=1.639
NC_035087.1	45177111	.	G	A	.	.	MAF_USDA=7.059
NC_035087.1	45177129	.	C	A	.	.	MAF_INRAE=48.101;MAF_USDA=30.0
NC_035087.1	45177139	.	A	G	.	.	MAF_USDA=1.639
NC_035087.1	45177157	.	G	A	.	.	MAF_USDA=4.918
NC_035087.1	45177158	.	G	A	.	.	MAF_INRAE=5.833;MAF_USDA=3.529
NC_035087.1	45177223	.	C	T	.	.	MAF_INRAE=48.101;MAF_USDA=26.471
NC_035087.1	45177234	.	C	A	.	.	MAF_USDA=1.639
NC_035087.1	45177274	.	C	G	.	.	MAF_USDA=4.918
NC_035087.1	45177302	.	C	A	.	.	MAF_INRAE=48.101;MAF_USDA=24.706
NC_035087.1	45177309	.	A	C	.	.	MAF_USDA=7.377
NC_035087.1	45177313	.	T	G	.	.	MAF_USDA=1.639
NC_035087.1	45177321	.	C	T	.	.	MAF_INRAE=48.101;MAF_USDA=24.706
NC_035087.1	45177346	.	A	T	.	.	MAF_INRAE=43.671;MAF_USDA=21.176
NC_035087.1	45177394	.	A	T	.	.	MAF_USDA=1.639
NC_035087.1	45177534	.	G	T	.	.	MAF_USDA=27.059
NC_035087.1	45177535	.	T	A	.	.	MAF_USDA=27.059
NC_035087.1	45177537	.	A	G	.	.	MAF_USDA=27.059
NC_035087.1	45177875	.	T	G	.	.	MAF_USDA=3.279
NC_035087.1	45177883	.	A	T	.	.	MAF_USDA=1.639
NC_035087.1	45177889	.	T	G	.	.	MAF_USDA=22.917
NC_035087.1	45177904	.	C	T	.	.	MAF_INRAE=46.667;MAF_USDA=28.824
NC_035087.1	45177960	.	G	A	.	.	MAF_INRAE=43.671;MAF_USDA=22.353
NC_035087.1	45177972	.	C	A	.	.	MAF_USDA=3.279
NC_035087.1	45177974	.	T	A	.	.	MAF_USDA=3.279
NC_035087.1	45177975	.	T	A	.	.	MAF_USDA=3.279
NC_035087.1	45177977	.	T	G	.	.	MAF_USDA=3.279
NC_035087.1	45178028	.	C	G	.	.	MAF_INRAE=48.101;MAF_USDA=28.824
NC_035087.1	45178035	.	T	C	.	.	MAF_USDA=4.098
NC_035087.1	45178042	.	C	A	.	.	MAF_INRAE=37.975;MAF_USDA=17.059
NC_035087.1	45178124	.	C	T	.	.	MAF_USDA=5.738
NC_035087.1	45178134	.	G	C	.	.	MAF_INRAE=43.671;MAF_USDA=22.353
NC_035087.1	45178193	.	C	A	.	.	MAF_INRAE=43.671;MAF_USDA=22.353
NC_035087.1	45178255	.	C	T	.	.	MAF_INRAE=48.101;MAF_USDA=25.882
NC_035087.1	45178270	.	G	T	.	.	MAF_USDA=13.529
NC_035087.1	45178385	.	C	A	.	.	MAF_USDA=4.098
NC_035087.1	45178392	.	A	G	.	.	MAF_INRAE=48.101;MAF_USDA=31.765
NC_035087.1	45178411	.	G	T	.	.	MAF_INRAE=9.494;MAF_USDA=11.765
NC_035087.1	45178453	.	C	T	.	.	MAF_INRAE=42.105;MAF_USDA=24.706
NC_035087.1	45178468	.	A	C	.	.	MAF_USDA=3.279
NC_035087.1	45178522	.	T	C	.	.	MAF_USDA=3.279
NC_035087.1	45178538	.	A	C	.	.	MAF_USDA=3.333
NC_035087.1	45178557	.	C	A	.	.	MAF_USDA=4.167
NC_035087.1	45178588	.	T	G	.	.	MAF_USDA=4.098
NC_035087.1	45178589	.	A	T	.	.	MAF_USDA=1.639
NC_035087.1	45178605	.	C	A	.	.	MAF_INRAE=3.333;MAF_USDA=38.824
NC_035087.1	45178627	.	G	A	.	.	MAF_USDA=4.098
NC_035087.1	45178645	.	A	G	.	.	MAF_INRAE=48.101;MAF_USDA=30.357
NC_035087.1	45178663	.	A	G	.	.	MAF_INRAE=48.101;MAF_USDA=30.952
NC_035087.1	45178675	.	C	A	.	.	MAF_USDA=3.333
NC_035087.1	45178679	.	A	C	.	.	MAF_USDA=1.667
NC_035087.1	45178690	.	A	C	.	.	MAF_USDA=3.333
NC_035087.1	45178699	.	C	A	.	.	MAF_INRAE=43.671;MAF_USDA=21.765
NC_035087.1	45178739	.	C	A	.	.	MAF_INRAE=36.076;MAF_USDA=14.706
NC_035087.1	45178783	.	C	A	.	.	MAF_INRAE=5.833;MAF_USDA=4.167
NC_035087.1	45178805	.	G	C	.	.	MAF_USDA=2.459
NC_035087.1	45178825	.	T	A	.	.	MAF_USDA=4.918
NC_035087.1	45178827	.	A	G	.	.	MAF_USDA=3.279
NC_035087.1	45178829	.	A	G	.	.	MAF_INRAE=48.101;MAF_USDA=22.917
NC_035087.1	45178862	.	A	G	.	.	MAF_INRAE=48.101;MAF_USDA=32.353
NC_035087.1	45178924	.	G	C	.	.	MAF_INRAE=50.0;MAF_USDA=22.917
NC_035087.1	45178930	.	T	C	.	.	MAF_INRAE=1.667
NC_035087.1	45178964	.	T	G	.	.	MAF_USDA=16.667
NC_035087.1	45179012	.	C	G	.	.	MAF_USDA=2.459
NC_035087.1	45179035	.	G	A	.	.	MAF_USDA=1.639
NC_035087.1	45179053	.	C	T	.	.	MAF_USDA=3.279
NC_035087.1	45179075	.	C	T	.	.	MAF_USDA=4.918
NC_035087.1	45179099	.	A	C	.	.	MAF_USDA=3.279
NC_035087.1	45179201	.	A	T	.	.	MAF_USDA=3.279
NC_035087.1	45179210	.	C	A	.	.	MAF_USDA=3.279
NC_035087.1	45179211	.	A	C	.	.	MAF_INRAE=37.342;MAF_USDA=8.824
NC_035087.1	45179223	.	T	C	.	.	MAF_USDA=2.5
NC_035087.1	45179251	.	C	A	.	.	MAF_USDA=3.279
NC_035087.1	45179262	.	T	A	.	.	MAF_USDA=1.639
NC_035087.1	45179296	.	A	G	.	.	MAF_USDA=32.353
NC_035087.1	45179334	.	T	C	.	.	MAF_USDA=2.459
NC_035087.1	45179344	.	G	T	.	.	MAF_INRAE=5.833;MAF_USDA=4.167
NC_035087.1	45179362	.	C	T	.	.	MAF_USDA=2.459
NC_035087.1	45179383	.	C	A	.	.	MAF_USDA=2.459
NC_035087.1	45179386	.	G	T	.	.	MAF_INRAE=3.333;MAF_USDA=12.353
NC_035087.1	45179393	.	G	T	.	.	MAF_INRAE=11.392;MAF_USDA=17.059
NC_035087.1	45179412	.	G	T	.	.	MAF_INRAE=43.671;MAF_USDA=28.824
NC_035087.1	45179416	.	A	C	.	.	MAF_USDA=2.459
NC_035087.1	45179439	.	T	G	.	.	MAF_USDA=2.459
NC_035087.1	45179455	.	C	A	.	.	MAF_INRAE=18.333;MAF_USDA=11.475
NC_035087.1	45179466	.	G	A	.	.	MAF_USDA=4.918
NC_035087.1	45179552	.	T	A	.	.	MAF_USDA=20.833
NC_035087.1	45179597	.	T	C	.	.	MAF_INRAE=50.0;MAF_USDA=41.765
NC_035087.1	45179601	.	A	G	.	.	MAF_INRAE=47.5;MAF_USDA=41.765
NC_035087.1	45179611	.	C	A	.	.	MAF_INRAE=46.835;MAF_USDA=26.471
NC_035087.1	45179632	.	C	A	.	.	MAF_INRAE=1.667
NC_035087.1	45179637	.	A	G	.	.	MAF_USDA=11.176
NC_035087.1	45179685	.	A	G	.	.	MAF_INRAE=9.167;MAF_USDA=42.941
NC_035087.1	45179686	.	A	C	.	.	MAF_INRAE=5.833;MAF_USDA=3.529
NC_035087.1	45179688	.	A	G	.	.	MAF_INRAE=9.167;MAF_USDA=42.941
NC_035087.1	45179741	.	C	A	.	.	MAF_INRAE=9.167;MAF_USDA=42.353
NC_035087.1	45179861	.	G	T	.	.	MAF_USDA=1.639
NC_035087.1	45179899	.	C	T	.	.	MAF_USDA=1.639
NC_035087.1	45179936	.	T	G	.	.	MAF_INRAE=11.392;MAF_USDA=14.706
NC_035087.1	45179939	.	C	T	.	.	MAF_INRAE=48.734;MAF_USDA=25.882
NC_035087.1	45179952	.	T	A	.	.	MAF_USDA=22.917
NC_035087.1	45179981	.	T	G	.	.	MAF_INRAE=42.105
NC_035087.1	45179982	.	G	A	.	.	MAF_INRAE=49.167;MAF_USDA=26.786
NC_035087.1	45179987	.	T	A	.	.	MAF_INRAE=47.468;MAF_USDA=27.381
NC_035087.1	45180016	.	A	T	.	.	MAF_INRAE=46.203;MAF_USDA=27.381
NC_035087.1	45180023	.	A	G	.	.	MAF_INRAE=46.203;MAF_USDA=28.571
NC_035087.1	45180025	.	A	T	.	.	MAF_INRAE=47.5;MAF_USDA=26.786
NC_035087.1	45180029	.	T	C	.	.	MAF_INRAE=42.5;MAF_USDA=41.071
NC_035087.1	45180041	.	T	C	.	.	MAF_INRAE=46.203;MAF_USDA=25.0
NC_035087.1	45180064	.	T	C	.	.	MAF_INRAE=46.203;MAF_USDA=25.882
NC_035087.1	45180088	.	G	A	.	.	MAF_USDA=3.279
NC_035087.1	45180093	.	G	T	.	.	MAF_INRAE=18.333;MAF_USDA=9.016
NC_035087.1	45180156	.	A	C	.	.	MAF_INRAE=48.101;MAF_USDA=25.882
NC_035087.1	45180214	.	G	T	.	.	MAF_INRAE=3.333;MAF_USDA=35.714
NC_035087.1	45180257	.	T	C	.	.	MAF_INRAE=5.833;MAF_USDA=3.529
NC_035087.1	45180281	.	A	G	.	.	MAF_INRAE=1.667
NC_035087.1	45180285	.	T	C	.	.	MAF_USDA=3.279
NC_035087.1	45180296	.	T	A	.	.	MAF_INRAE=48.101;MAF_USDA=27.059
NC_035087.1	45180433	.	G	T	.	.	MAF_INRAE=14.557;MAF_USDA=10.417
NC_035087.1	45180450	.	A	T	.	.	MAF_INRAE=36.667
NC_035087.1	45180492	.	T	G	.	.	MAF_USDA=3.279
NC_035087.1	45180516	.	G	A	.	.	MAF_USDA=3.279
NC_035087.1	45180517	.	G	C	.	.	MAF_USDA=3.279
NC_035087.1	45180543	.	T	A	.	.	MAF_INRAE=14.557;MAF_USDA=2.083
NC_035087.1	45180548	.	C	T	.	.	MAF_INRAE=47.5;MAF_USDA=29.412
NC_035087.1	45180569	.	C	A	.	.	MAF_INRAE=9.494;MAF_USDA=10.417
NC_035087.1	45180584	.	A	G	.	.	MAF_USDA=2.459
NC_035087.1	45180596	.	T	C	.	.	MAF_INRAE=32.5;MAF_USDA=14.118
NC_035087.1	45180616	.	A	G	.	.	MAF_INRAE=41.772;MAF_USDA=18.75
NC_035087.1	45180636	.	G	T	.	.	MAF_USDA=9.836
NC_035087.1	45180647	.	T	A	.	.	MAF_USDA=7.377
NC_035087.1	45180649	.	A	G	.	.	MAF_USDA=9.836
NC_035087.1	45180666	.	G	A	.	.	MAF_INRAE=42.5;MAF_USDA=25.294
NC_035087.1	45180698	.	C	A	.	.	MAF_USDA=3.279
NC_035087.1	45180710	.	G	C	.	.	MAF_INRAE=46.667;MAF_USDA=31.765
NC_035087.1	45180715	.	C	T	.	.	MAF_INRAE=35.443;MAF_USDA=22.941
NC_035087.1	45180722	.	G	T	.	.	MAF_INRAE=46.667;MAF_USDA=33.529
NC_035087.1	45180723	.	A	C	.	.	MAF_INRAE=46.667;MAF_USDA=32.941
NC_035087.1	45180736	.	G	A	.	.	MAF_INRAE=47.5;MAF_USDA=38.235
NC_035087.1	45180748	.	A	G	.	.	MAF_INRAE=5.833;MAF_USDA=10.0
NC_035087.1	45180804	.	G	A	.	.	MAF_INRAE=49.367;MAF_USDA=37.059
NC_035087.1	45180806	.	A	G	.	.	MAF_INRAE=35.443;MAF_USDA=16.471
NC_035087.1	45180915	.	T	G	.	.	MAF_USDA=1.639
NC_035087.1	45181052	.	C	T	.	.	MAF_INRAE=9.167;MAF_USDA=5.294
NC_035087.1	45181080	.	T	C	.	.	MAF_USDA=1.639
NC_035087.1	45181135	.	T	G	.	.	MAF_USDA=4.918
NC_035087.1	45181140	.	G	T	.	.	MAF_USDA=3.279
NC_035087.1	45181191	.	A	T	.	.	MAF_INRAE=49.367;MAF_USDA=35.882
NC_035087.1	45181227	.	G	T	.	.	MAF_USDA=1.639
NC_035087.1	45181240	.	G	T	.	.	MAF_INRAE=49.367;MAF_USDA=14.583
NC_035087.1	45181250	.	A	C	.	.	MAF_INRAE=33.544;MAF_USDA=10.0
NC_035087.1	45181401	.	A	G	.	.	MAF_USDA=20.833
NC_035087.1	45181432	.	G	A	.	.	MAF_USDA=3.279
NC_035087.1	45181450	.	C	A	.	.	MAF_INRAE=32.911;MAF_USDA=13.115
NC_035087.1	45181668	.	T	A	.	.	MAF_USDA=2.459
NC_035087.1	45181671	.	C	A	.	.	MAF_INRAE=33.544;MAF_USDA=30.588
NC_035087.1	45181833	.	T	A	.	.	MAF_INRAE=45.57;MAF_USDA=28.235
NC_035087.1	45181970	.	C	T	.	.	MAF_INRAE=10.0;MAF_USDA=20.833
NC_035087.1	45181971	.	A	G	.	.	MAF_INRAE=45.57;MAF_USDA=25.0
NC_035087.1	45182091	.	G	C	.	.	MAF_USDA=3.659
NC_035087.1	45182120	.	G	A	.	.	MAF_INRAE=35.833;MAF_USDA=13.415
NC_035087.1	45182130	.	C	T	.	.	MAF_USDA=4.321
NC_035087.1	45182203	.	C	T	.	.	MAF_INRAE=10.0;MAF_USDA=16.667
NC_035087.1	45182212	.	G	T	.	.	MAF_INRAE=5.833;MAF_USDA=4.706
NC_035087.1	45182215	.	T	C	.	.	MAF_INRAE=45.57;MAF_USDA=27.059
NC_035087.1	45182431	.	A	C	.	.	MAF_INRAE=5.263
NC_035087.1	45182441	.	C	T	.	.	MAF_USDA=4.918
NC_035087.1	45182442	.	G	A	.	.	MAF_USDA=1.639
NC_035087.1	45182452	.	A	T	.	.	MAF_INRAE=5.263
NC_035087.1	45182530	.	T	C	.	.	MAF_INRAE=4.167
NC_035087.1	45182636	.	C	A	.	.	MAF_INRAE=37.342;MAF_USDA=14.118
NC_035087.1	45182791	.	C	T	.	.	MAF_USDA=3.279
NC_035087.1	45182818	.	T	C	.	.	MAF_INRAE=17.089;MAF_USDA=38.235
NC_035087.1	45182823	.	C	T	.	.	MAF_INRAE=45.57;MAF_USDA=25.882
NC_035087.1	45182854	.	C	T	.	.	MAF_INRAE=1.667
NC_035087.1	45182943	.	A	G	.	.	MAF_USDA=21.765
NC_035087.1	45183026	.	A	G	.	.	MAF_INRAE=44.937;MAF_USDA=27.647
NC_035087.1	45183150	.	A	T	.	.	MAF_USDA=20.833
NC_035087.1	45183221	.	A	T	.	.	MAF_INRAE=10.759;MAF_USDA=11.765
NC_035087.1	45183368	.	A	T	.	.	MAF_USDA=1.765
NC_035087.1	45183461	.	A	C	.	.	MAF_USDA=1.667
NC_035087.1	45183495	.	C	G	.	.	MAF_INRAE=5.263
NC_035087.1	45183555	.	G	T	.	.	MAF_INRAE=37.342;MAF_USDA=10.0
NC_035087.1	45183559	.	T	C	.	.	MAF_INRAE=10.0;MAF_USDA=16.667
NC_035087.1	45183812	.	G	T	.	.	MAF_USDA=1.639
NC_035087.1	45183953	.	A	G	.	.	MAF_INRAE=12.658;MAF_USDA=37.647
NC_035087.1	45183974	.	G	T	.	.	MAF_USDA=2.459
NC_035087.1	45184094	.	G	A	.	.	MAF_INRAE=34.81
NC_035087.1	45184131	.	A	T	.	.	MAF_INRAE=13.924;MAF_USDA=31.25
NC_035087.1	45184269	.	G	T	.	.	MAF_INRAE=4.167;MAF_USDA=2.941
NC_035087.1	45184311	.	T	C	.	.	MAF_USDA=29.412
NC_035087.1	45184334	.	T	A	.	.	MAF_USDA=1.639
NC_035087.1	45184347	.	G	A	.	.	MAF_INRAE=3.333
NC_035087.1	45184352	.	G	A	.	.	MAF_INRAE=1.667
NC_035087.1	45184362	.	C	T	.	.	MAF_INRAE=1.667
NC_035087.1	45184492	.	G	A	.	.	MAF_INRAE=10.759;MAF_USDA=15.294
NC_035087.1	45184542	.	T	C	.	.	MAF_USDA=22.941
NC_035087.1	45184600	.	G	T	.	.	MAF_INRAE=12.658;MAF_USDA=36.471
NC_035087.1	45184691	.	A	C	.	.	MAF_USDA=21.765
NC_035087.1	45184771	.	C	T	.	.	MAF_INRAE=11.392;MAF_USDA=15.294
NC_035087.1	45184916	.	C	T	.	.	MAF_USDA=1.639
NC_035087.1	45184917	.	A	G	.	.	MAF_USDA=6.557
NC_035087.1	45184922	.	C	T	.	.	MAF_INRAE=12.658;MAF_USDA=35.882
NC_035087.1	45184992	.	C	A	.	.	MAF_USDA=11.176
NC_035087.1	45185102	.	T	C	.	.	MAF_INRAE=12.658;MAF_USDA=47.647
NC_035087.1	45185178	.	G	A	.	.	MAF_INRAE=10.759;MAF_USDA=13.529
NC_035087.1	45185259	.	A	T	.	.	MAF_INRAE=12.658;MAF_USDA=45.882
NC_035087.1	45185270	.	C	T	.	.	MAF_USDA=1.639
NC_035087.1	45185414	.	C	A	.	.	MAF_USDA=6.557
NC_035087.1	45185423	.	A	T	.	.	MAF_INRAE=25.316;MAF_USDA=38.235
NC_035087.1	45185447	.	T	C	.	.	MAF_INRAE=10.0;MAF_USDA=5.294
NC_035087.1	45185522	.	C	T	.	.	MAF_USDA=22.941
NC_035087.1	45185537	.	G	A	.	.	MAF_INRAE=24.051;MAF_USDA=24.706
NC_035087.1	45185589	.	T	C	.	.	MAF_INRAE=24.684;MAF_USDA=24.118
NC_035087.1	45185600	.	T	A	.	.	MAF_INRAE=24.684;MAF_USDA=22.941
NC_035087.1	45185647	.	C	T	.	.	MAF_USDA=1.639
NC_035087.1	45185714	.	C	A	.	.	MAF_USDA=4.098
NC_035087.1	45185774	.	G	A	.	.	MAF_USDA=1.639
NC_035087.1	45186076	.	A	T	.	.	MAF_USDA=21.765
NC_035087.1	45187294	.	C	A	.	.	MAF_USDA=4.918
NC_035087.1	45187339	.	G	A	.	.	MAF_INRAE=24.684;MAF_USDA=29.762
NC_035087.1	45187344	.	A	T	.	.	MAF_INRAE=4.167;MAF_USDA=2.976
NC_035087.1	45187350	.	T	A	.	.	MAF_INRAE=14.557;MAF_USDA=2.083
NC_035087.1	45187351	.	A	T	.	.	MAF_INRAE=5.833;MAF_USDA=5.357
NC_035087.1	45187437	.	G	C	.	.	MAF_USDA=2.459
NC_035087.1	45187502	.	T	A	.	.	MAF_USDA=20.833
NC_035087.1	45187611	.	C	A	.	.	MAF_USDA=8.333
NC_035087.1	45188346	.	G	A	.	.	MAF_USDA=1.667
NC_035087.1	45188347	.	A	G	.	.	MAF_USDA=25.0
NC_035087.1	45188400	.	T	A	.	.	MAF_INRAE=30.0;MAF_USDA=6.25
NC_035087.1	45188419	.	C	T	.	.	MAF_USDA=1.639
NC_035087.1	45188429	.	C	A	.	.	MAF_INRAE=32.5;MAF_USDA=21.765
NC_035087.1	45188430	.	A	G	.	.	MAF_INRAE=32.5;MAF_USDA=21.765
NC_035087.1	45188466	.	A	C	.	.	MAF_USDA=1.765
NC_035087.1	45188473	.	T	G	.	.	MAF_USDA=1.639
NC_035087.1	45188597	.	T	C	.	.	MAF_USDA=1.639
NC_035087.1	45188620	.	C	G	.	.	MAF_USDA=2.459
NC_035087.1	45188827	.	C	T	.	.	MAF_USDA=12.5
NC_035087.1	45189248	.	G	A	.	.	MAF_USDA=5.932
NC_035087.1	45189334	.	G	T	.	.	MAF_INRAE=16.667;MAF_USDA=41.176
NC_035087.1	45189342	.	A	T	.	.	MAF_USDA=6.25
NC_035087.1	45189343	.	A	T	.	.	MAF_USDA=22.917
NC_035087.1	45189347	.	A	T	.	.	MAF_INRAE=12.5;MAF_USDA=38.095
NC_035087.1	45189352	.	T	C	.	.	MAF_INRAE=5.833;MAF_USDA=2.976
NC_035087.1	45189362	.	A	C	.	.	MAF_INRAE=15.789;MAF_USDA=8.333
NC_035087.1	45189367	.	C	A	.	.	MAF_INRAE=1.667
NC_035087.1	45189392	.	C	T	.	.	MAF_USDA=1.639
NC_035087.1	45189519	.	C	T	.	.	MAF_USDA=1.639
NC_035087.1	45189520	.	C	T	.	.	MAF_USDA=7.377
NC_035087.1	45189544	.	T	C	.	.	MAF_INRAE=15.833;MAF_USDA=8.235
NC_035087.1	45189653	.	G	T	.	.	MAF_INRAE=24.051;MAF_USDA=27.059
NC_035087.1	45189693	.	A	C	.	.	MAF_INRAE=36.709;MAF_USDA=10.0
NC_035087.1	45189703	.	A	T	.	.	MAF_INRAE=1.667
NC_035087.1	45189704	.	A	T	.	.	MAF_INRAE=1.667
NC_035087.1	45189708	.	A	T	.	.	MAF_USDA=20.833
NC_035087.1	45189719	.	A	T	.	.	MAF_INRAE=15.0;MAF_USDA=20.833
NC_035087.1	45189723	.	T	A	.	.	MAF_INRAE=24.051;MAF_USDA=35.882
NC_035087.1	45189757	.	G	T	.	.	MAF_INRAE=16.667;MAF_USDA=8.197
NC_035087.1	45189767	.	T	G	.	.	MAF_INRAE=24.684;MAF_USDA=30.0
NC_035087.1	45189774	.	T	A	.	.	MAF_INRAE=24.684;MAF_USDA=29.412
NC_035087.1	45189775	.	T	G	.	.	MAF_USDA=4.098
NC_035087.1	45189776	.	A	T	.	.	MAF_USDA=3.279
NC_035087.1	45189779	.	A	C	.	.	MAF_USDA=3.279
NC_035087.1	45189829	.	T	C	.	.	MAF_INRAE=10.0;MAF_USDA=4.706
NC_035087.1	45189936	.	T	G	.	.	MAF_INRAE=24.684;MAF_USDA=8.333
NC_035087.1	45190055	.	C	G	.	.	MAF_USDA=1.639
NC_035087.1	45190102	.	C	A	.	.	MAF_INRAE=5.263
NC_035087.1	45190169	.	T	A	.	.	MAF_USDA=1.639
NC_035087.1	45190297	.	C	T	.	.	MAF_INRAE=24.684;MAF_USDA=28.824
NC_035087.1	45190318	.	C	T	.	.	MAF_USDA=4.098
NC_035087.1	45190323	.	C	T	.	.	MAF_USDA=1.639
NC_035087.1	45190365	.	A	T	.	.	MAF_INRAE=15.0;MAF_USDA=7.647
NC_035087.1	45190366	.	T	G	.	.	MAF_INRAE=24.684;MAF_USDA=41.765
NC_035087.1	45190368	.	A	C	.	.	MAF_USDA=4.918
NC_035087.1	45190408	.	T	C	.	.	MAF_INRAE=24.684;MAF_USDA=29.412
NC_035087.1	45190414	.	T	C	.	.	MAF_INRAE=24.684;MAF_USDA=42.941
NC_035087.1	45190418	.	C	T	.	.	MAF_INRAE=27.5;MAF_USDA=28.824
NC_035087.1	45190430	.	C	T	.	.	MAF_INRAE=11.392;MAF_USDA=42.353
NC_035087.1	45190431	.	C	T	.	.	MAF_INRAE=35.0;MAF_USDA=11.765
NC_035087.1	45190522	.	A	G	.	.	MAF_INRAE=25.316;MAF_USDA=28.824
NC_035087.1	45190573	.	T	C	.	.	MAF_INRAE=1.667;MAF_USDA=7.377
NC_035087.1	45190620	.	A	T	.	.	MAF_USDA=1.639
NC_035087.1	45190642	.	T	A	.	.	MAF_USDA=1.639
NC_035087.1	45190646	.	C	T	.	.	MAF_USDA=2.459
NC_035087.1	45190744	.	C	T	.	.	MAF_INRAE=15.833;MAF_USDA=8.235
NC_035087.1	45190755	.	G	T	.	.	MAF_USDA=1.765
NC_035087.1	45190759	.	T	C	.	.	MAF_INRAE=1.667;MAF_USDA=7.377
NC_035087.1	45190907	.	T	G	.	.	MAF_USDA=1.639
NC_035087.1	45191041	.	A	T	.	.	MAF_INRAE=11.392;MAF_USDA=21.765
NC_035087.1	45191162	.	T	C	.	.	MAF_INRAE=1.667;MAF_USDA=11.475
NC_035087.1	45191194	.	A	G	.	.	MAF_INRAE=24.684;MAF_USDA=41.176
NC_035087.1	45191256	.	G	A	.	.	MAF_INRAE=34.81;MAF_USDA=4.918
NC_035087.1	45191285	.	G	A	.	.	MAF_USDA=1.639
NC_035087.1	45191316	.	G	C	.	.	MAF_INRAE=23.418;MAF_USDA=47.647
NC_035087.1	45191317	.	A	T	.	.	MAF_INRAE=25.833;MAF_USDA=47.647
NC_035087.1	45191541	.	C	T	.	.	MAF_USDA=1.639
NC_035087.1	45191544	.	A	G	.	.	MAF_INRAE=2.5;MAF_USDA=31.765
NC_035087.1	45191587	.	G	C	.	.	MAF_INRAE=12.025;MAF_USDA=26.471
NC_035087.1	45191602	.	T	A	.	.	MAF_USDA=1.639
NC_035087.1	45191700	.	T	A	.	.	MAF_INRAE=11.392;MAF_USDA=22.941
NC_035087.1	45191727	.	A	C	.	.	MAF_USDA=1.639
NC_035087.1	45191822	.	T	C	.	.	MAF_INRAE=15.833;MAF_USDA=8.235
NC_035087.1	45191834	.	G	A	.	.	MAF_INRAE=25.316;MAF_USDA=31.176
NC_035087.1	45191839	.	G	T	.	.	MAF_USDA=1.639
NC_035087.1	45191893	.	C	A	.	.	MAF_USDA=5.738
NC_035087.1	45191950	.	G	C	.	.	MAF_USDA=3.279
NC_035087.1	45192181	.	G	C	.	.	MAF_INRAE=3.333;MAF_USDA=2.083
NC_035087.1	45192484	.	C	T	.	.	MAF_INRAE=7.5;MAF_USDA=10.417
NC_035087.1	45192591	.	G	A	.	.	MAF_INRAE=1.667
NC_035087.1	45192593	.	C	A	.	.	MAF_INRAE=9.167;MAF_USDA=12.5
NC_035087.1	45192648	.	T	A	.	.	MAF_USDA=2.459
NC_035087.1	45192651	.	T	A	.	.	MAF_INRAE=4.167;MAF_USDA=1.765
NC_035087.1	45192655	.	T	G	.	.	MAF_INRAE=25.833;MAF_USDA=45.833
NC_035087.1	45192664	.	C	T	.	.	MAF_INRAE=8.333;MAF_USDA=12.5
NC_035087.1	45192697	.	A	G	.	.	MAF_USDA=1.639
NC_035087.1	45192708	.	G	A	.	.	MAF_INRAE=4.167;MAF_USDA=2.083
NC_035087.1	45192788	.	A	C	.	.	MAF_INRAE=11.392;MAF_USDA=33.333
NC_035087.1	45192821	.	C	T	.	.	MAF_INRAE=34.81;MAF_USDA=6.557
NC_035087.1	45192822	.	T	A	.	.	MAF_USDA=1.639
NC_035087.1	45193013	.	G	A	.	.	MAF_INRAE=23.418;MAF_USDA=44.706
NC_035087.1	45193014	.	G	A	.	.	MAF_USDA=1.639
NC_035087.1	45193089	.	A	G	.	.	MAF_USDA=22.941
NC_035087.1	45193164	.	T	G	.	.	MAF_USDA=13.529
NC_035087.1	45193200	.	G	T	.	.	MAF_USDA=1.639
NC_035087.1	45193246	.	T	A	.	.	MAF_INRAE=1.667;MAF_USDA=23.529
NC_035087.1	45193251	.	T	C	.	.	MAF_INRAE=24.051;MAF_USDA=46.471
NC_035087.1	45193330	.	A	T	.	.	MAF_USDA=1.639
NC_035087.1	45193348	.	G	T	.	.	MAF_USDA=1.639
NC_035087.1	45193389	.	A	C	.	.	MAF_USDA=1.765
NC_035087.1	45193438	.	C	A	.	.	MAF_INRAE=15.833;MAF_USDA=8.824
NC_035087.1	45193465	.	T	C	.	.	MAF_USDA=1.639
NC_035087.1	45193515	.	A	T	.	.	MAF_USDA=1.639
NC_035087.1	45193536	.	T	G	.	.	MAF_USDA=1.639
NC_035087.1	45193639	.	A	G	.	.	MAF_USDA=1.639
NC_035087.1	45193725	.	C	T	.	.	MAF_INRAE=15.823;MAF_USDA=10.656
NC_035087.1	45193734	.	G	A	.	.	MAF_USDA=1.639
NC_035087.1	45193956	.	G	A	.	.	MAF_USDA=1.639
NC_035087.1	45194107	.	C	T	.	.	MAF_INRAE=1.667;MAF_USDA=7.377
NC_035087.1	45194317	.	G	A	.	.	MAF_INRAE=1.667
NC_035087.1	45194417	.	A	C	.	.	MAF_USDA=1.639
NC_035087.1	45194420	.	C	T	.	.	MAF_USDA=1.639
NC_035087.1	45194520	.	T	A	.	.	MAF_USDA=2.459
NC_035087.1	45194580	.	T	A	.	.	MAF_USDA=31.765
NC_035087.1	45194682	.	G	T	.	.	MAF_USDA=3.279
NC_035087.1	45194684	.	G	C	.	.	MAF_USDA=1.639
NC_035087.1	45194750	.	A	G	.	.	MAF_INRAE=1.667
NC_035087.1	45194800	.	G	A	.	.	MAF_USDA=1.639
NC_035087.1	45194859	.	A	G	.	.	MAF_USDA=11.765
NC_035087.1	45194956	.	C	T	.	.	MAF_USDA=3.279
NC_035087.1	45194988	.	T	C	.	.	MAF_INRAE=23.418;MAF_USDA=39.412
NC_035087.1	45195262	.	A	C	.	.	MAF_INRAE=18.333;MAF_USDA=18.824
NC_035087.1	45195340	.	T	A	.	.	MAF_INRAE=10.759;MAF_USDA=20.588
NC_035087.1	45195342	.	C	A	.	.	MAF_USDA=1.639
NC_035087.1	45195427	.	A	G	.	.	MAF_INRAE=14.557;MAF_USDA=2.083
NC_035087.1	45195507	.	A	G	.	.	MAF_USDA=5.738
NC_035087.1	45195681	.	T	A	.	.	MAF_INRAE=1.667
NC_035087.1	45195688	.	G	T	.	.	MAF_USDA=6.557
NC_035087.1	45195718	.	T	G	.	.	MAF_USDA=7.059
NC_035087.1	45195724	.	A	T	.	.	MAF_USDA=3.279
NC_035087.1	45195854	.	A	G	.	.	MAF_INRAE=5.833;MAF_USDA=7.647
NC_035087.1	45195904	.	C	A	.	.	MAF_USDA=11.176
NC_035087.1	45195910	.	C	A	.	.	MAF_INRAE=1.667;MAF_USDA=8.197
NC_035087.1	45196002	.	T	C	.	.	MAF_INRAE=5.0;MAF_USDA=7.647
NC_035087.1	45196041	.	C	T	.	.	MAF_INRAE=5.833;MAF_USDA=7.647
NC_035087.1	45196056	.	G	A	.	.	MAF_INRAE=5.833;MAF_USDA=7.647
NC_035087.1	45196115	.	A	G	.	.	MAF_INRAE=5.833;MAF_USDA=7.647
NC_035087.1	45196130	.	C	T	.	.	MAF_INRAE=31.013;MAF_USDA=34.706
NC_035087.1	45196140	.	A	G	.	.	MAF_INRAE=5.833;MAF_USDA=7.059
NC_035087.1	45196153	.	T	G	.	.	MAF_INRAE=25.316;MAF_USDA=45.294
NC_035087.1	45196174	.	C	A	.	.	MAF_USDA=1.639
NC_035087.1	45196238	.	T	C	.	.	MAF_INRAE=5.833;MAF_USDA=7.738
NC_035087.1	45196248	.	C	A	.	.	MAF_USDA=1.667
NC_035087.1	45196324	.	T	A	.	.	MAF_INRAE=25.949;MAF_USDA=47.647
NC_035087.1	45196412	.	C	T	.	.	MAF_USDA=3.279
NC_035087.1	45196522	.	G	A	.	.	MAF_INRAE=5.833;MAF_USDA=5.294
NC_035087.1	45196560	.	C	A	.	.	MAF_INRAE=5.833;MAF_USDA=7.647
NC_035087.1	45196578	.	C	T	.	.	MAF_INRAE=14.557;MAF_USDA=5.882
NC_035087.1	45196582	.	G	C	.	.	MAF_INRAE=5.833;MAF_USDA=7.647
NC_035087.1	45196701	.	A	G	.	.	MAF_INRAE=25.316;MAF_USDA=47.059
NC_035087.1	45196821	.	C	T	.	.	MAF_USDA=4.098
NC_035087.1	45196828	.	A	G	.	.	MAF_INRAE=5.833;MAF_USDA=8.235
NC_035087.1	45196893	.	T	C	.	.	MAF_INRAE=5.833;MAF_USDA=8.235
NC_035087.1	45196905	.	C	T	.	.	MAF_USDA=4.098
NC_035087.1	45196925	.	G	T	.	.	MAF_USDA=5.738
NC_035087.1	45196928	.	C	A	.	.	MAF_USDA=3.279
NC_035087.1	45196978	.	C	A	.	.	MAF_INRAE=31.013;MAF_USDA=34.706
NC_035087.1	45196995	.	C	T	.	.	MAF_INRAE=1.667;MAF_USDA=7.377
NC_035087.1	45197039	.	T	C	.	.	MAF_INRAE=5.833;MAF_USDA=7.059
NC_035087.1	45197043	.	C	A	.	.	MAF_USDA=3.333
NC_035087.1	45197049	.	T	A	.	.	MAF_INRAE=5.833
NC_035087.1	45197050	.	T	A	.	.	MAF_INRAE=5.833
NC_035087.1	45197055	.	T	A	.	.	MAF_INRAE=5.833;MAF_USDA=7.143
NC_035087.1	45197057	.	T	A	.	.	MAF_INRAE=5.833;MAF_USDA=7.143
NC_035087.1	45197058	.	T	A	.	.	MAF_INRAE=5.833;MAF_USDA=7.143
NC_035087.1	45197060	.	T	G	.	.	MAF_INRAE=5.833;MAF_USDA=7.143
NC_035087.1	45197067	.	T	G	.	.	MAF_INRAE=1.667;MAF_USDA=7.5
NC_035087.1	45197102	.	G	T	.	.	MAF_INRAE=25.316;MAF_USDA=48.824
NC_035087.1	45197152	.	G	T	.	.	MAF_INRAE=5.833;MAF_USDA=7.647
NC_035087.1	45197223	.	C	T	.	.	MAF_USDA=2.459
NC_035087.1	45197238	.	G	A	.	.	MAF_USDA=2.459
NC_035087.1	45197312	.	G	T	.	.	MAF_INRAE=15.833;MAF_USDA=8.197
NC_035087.1	45197358	.	C	T	.	.	MAF_INRAE=10.759;MAF_USDA=13.529
NC_035087.1	45197362	.	T	G	.	.	MAF_INRAE=5.833;MAF_USDA=4.118
NC_035087.1	45197379	.	C	T	.	.	MAF_USDA=4.167
NC_035087.1	45197403	.	C	A	.	.	MAF_INRAE=25.949;MAF_USDA=44.118
NC_035087.1	45197421	.	G	A	.	.	MAF_USDA=1.765
NC_035087.1	45197492	.	A	G	.	.	MAF_INRAE=25.316;MAF_USDA=46.471
NC_035087.1	45197500	.	C	T	.	.	MAF_USDA=10.588
NC_035087.1	45197593	.	G	A	.	.	MAF_INRAE=34.81;MAF_USDA=14.706
NC_035087.1	45197621	.	G	A	.	.	MAF_INRAE=33.544;MAF_USDA=34.706
NC_035087.1	45197690	.	A	T	.	.	MAF_USDA=3.279
NC_035087.1	45197692	.	G	A	.	.	MAF_USDA=1.639
NC_035087.1	45197731	.	T	C	.	.	MAF_INRAE=4.167
NC_035087.1	45197889	.	C	T	.	.	MAF_INRAE=1.667;MAF_USDA=7.377
NC_035087.1	45197947	.	T	C	.	.	MAF_INRAE=30.38;MAF_USDA=34.118
NC_035087.1	45197966	.	C	A	.	.	MAF_INRAE=10.759;MAF_USDA=15.882
NC_035087.1	45198054	.	C	T	.	.	MAF_INRAE=30.38;MAF_USDA=35.882
NC_035087.1	45198165	.	G	A	.	.	MAF_USDA=20.833
NC_035087.1	45198168	.	G	T	.	.	MAF_USDA=20.833
NC_035087.1	45198230	.	G	A	.	.	MAF_USDA=4.098
NC_035087.1	45198243	.	T	C	.	.	MAF_INRAE=16.667;MAF_USDA=8.197
NC_035087.1	45198338	.	A	T	.	.	MAF_INRAE=10.759;MAF_USDA=15.882
NC_035087.1	45198340	.	T	C	.	.	MAF_USDA=4.098
NC_035087.1	45198341	.	G	A	.	.	MAF_USDA=3.279
NC_035087.1	45198351	.	T	G	.	.	MAF_USDA=4.098
NC_035087.1	45198356	.	T	C	.	.	MAF_USDA=2.459
NC_035087.1	45198367	.	C	A	.	.	MAF_INRAE=10.759;MAF_USDA=16.471
NC_035087.1	45198397	.	C	T	.	.	MAF_USDA=4.167
NC_035087.1	45198398	.	G	A	.	.	MAF_INRAE=30.38;MAF_USDA=45.294
NC_035087.1	45198438	.	G	T	.	.	MAF_USDA=1.639
NC_035087.1	45198472	.	G	T	.	.	MAF_INRAE=3.165;MAF_USDA=1.639
NC_035087.1	45198515	.	A	C	.	.	MAF_USDA=1.639
NC_035087.1	45198551	.	A	C	.	.	MAF_USDA=1.765
NC_035087.1	45198619	.	C	A	.	.	MAF_INRAE=10.0;MAF_USDA=5.882
NC_035087.1	45198635	.	G	T	.	.	MAF_INRAE=40.506;MAF_USDA=32.941
NC_035087.1	45198678	.	A	T	.	.	MAF_USDA=2.459
NC_035087.1	45198683	.	T	A	.	.	MAF_USDA=2.5
NC_035087.1	45198773	.	A	C	.	.	MAF_USDA=1.639
NC_035087.1	45198775	.	A	C	.	.	MAF_INRAE=11.392;MAF_USDA=11.765
NC_035087.1	45198828	.	C	T	.	.	MAF_USDA=1.765
NC_035087.1	45198868	.	A	C	.	.	MAF_INRAE=14.557;MAF_USDA=1.765
NC_035087.1	45198974	.	G	A	.	.	MAF_USDA=2.459
NC_035087.1	45198975	.	T	A	.	.	MAF_USDA=1.639
NC_035087.1	45199009	.	C	T	.	.	MAF_USDA=2.083
NC_035087.1	45199084	.	T	G	.	.	MAF_USDA=2.083
NC_035087.1	45199087	.	A	T	.	.	MAF_USDA=2.459
NC_035087.1	45199123	.	G	C	.	.	MAF_INRAE=45.57;MAF_USDA=32.941
NC_035087.1	45199146	.	A	G	.	.	MAF_INRAE=45.57;MAF_USDA=35.294
NC_035087.1	45199180	.	A	G	.	.	MAF_INRAE=10.759;MAF_USDA=13.69
NC_035087.1	45199206	.	C	A	.	.	MAF_USDA=1.667
NC_035087.1	45199218	.	C	T	.	.	MAF_INRAE=1.667
NC_035087.1	45199224	.	G	T	.	.	MAF_USDA=2.459
NC_035087.1	45199229	.	A	G	.	.	MAF_INRAE=3.165;MAF_USDA=7.059
NC_035087.1	45199242	.	C	A	.	.	MAF_INRAE=1.667;MAF_USDA=8.197
NC_035087.1	45199339	.	G	A	.	.	MAF_INRAE=10.0;MAF_USDA=7.647
NC_035087.1	45199479	.	C	A	.	.	MAF_USDA=4.118
NC_035087.1	45199557	.	C	T	.	.	MAF_USDA=2.941
NC_035087.1	45199563	.	G	T	.	.	MAF_INRAE=1.667;MAF_USDA=17.059
NC_035087.1	45199568	.	C	T	.	.	MAF_INRAE=4.167
NC_035087.1	45199798	.	G	A	.	.	MAF_INRAE=17.089;MAF_USDA=11.475
NC_035087.1	45199859	.	T	C	.	.	MAF_USDA=5.738
NC_035087.1	45199872	.	C	A	.	.	MAF_USDA=1.639
NC_035087.1	45199934	.	C	T	.	.	MAF_INRAE=1.667;MAF_USDA=5.738
NC_035087.1	45199960	.	T	G	.	.	MAF_INRAE=2.5
NC_035087.1	45199971	.	A	C	.	.	MAF_INRAE=13.291;MAF_USDA=34.337
NC_035087.1	45199986	.	T	A	.	.	MAF_INRAE=24.167
NC_035087.1	45200065	.	A	T	.	.	MAF_INRAE=10.0;MAF_USDA=16.667
NC_035087.1	45200261	.	G	C	.	.	MAF_INRAE=17.089;MAF_USDA=10.656
NC_035087.1	45200378	.	T	A	.	.	MAF_INRAE=11.667;MAF_USDA=28.235
NC_035087.1	45200397	.	C	T	.	.	MAF_INRAE=11.667;MAF_USDA=6.25
NC_035087.1	45200485	.	A	C	.	.	MAF_INRAE=47.368
NC_035087.1	45200543	.	A	T	.	.	MAF_INRAE=11.667;MAF_USDA=15.294
NC_035087.1	45200549	.	T	A	.	.	MAF_INRAE=33.544;MAF_USDA=6.557
NC_035087.1	45200568	.	G	T	.	.	MAF_USDA=12.353
NC_035087.1	45200587	.	T	A	.	.	MAF_USDA=4.098
NC_035087.1	45200607	.	C	G	.	.	MAF_INRAE=10.833;MAF_USDA=14.706
NC_035087.1	45200624	.	C	G	.	.	MAF_INRAE=10.833;MAF_USDA=26.471
NC_035087.1	45200634	.	G	T	.	.	MAF_INRAE=10.0;MAF_USDA=14.118
NC_035087.1	45200672	.	T	C	.	.	MAF_USDA=11.475
NC_035087.1	45200673	.	G	A	.	.	MAF_USDA=11.475
NC_035087.1	45200680	.	T	C	.	.	MAF_USDA=12.295
NC_035087.1	45200713	.	G	A	.	.	MAF_INRAE=45.57;MAF_USDA=15.882
NC_035087.1	45200719	.	A	T	.	.	MAF_USDA=10.417
NC_035087.1	45200744	.	G	A	.	.	MAF_INRAE=10.833;MAF_USDA=26.471
NC_035087.1	45200780	.	C	T	.	.	MAF_INRAE=14.557;MAF_USDA=4.118
NC_035087.1	45200840	.	A	T	.	.	MAF_USDA=11.176
NC_035087.1	45200843	.	T	A	.	.	MAF_USDA=1.639
NC_035087.1	45200946	.	C	A	.	.	MAF_INRAE=41.139;MAF_USDA=2.083
NC_035087.1	45202559	.	T	C	.	.	MAF_USDA=1.639
NC_035087.1	45202567	.	C	A	.	.	MAF_USDA=1.639
NC_035087.1	45202619	.	T	C	.	.	MAF_INRAE=34.81;MAF_USDA=4.918
NC_035087.1	45202633	.	C	G	.	.	MAF_USDA=8.197
NC_035087.1	45202668	.	G	A	.	.	MAF_INRAE=8.228;MAF_USDA=12.353
NC_035087.1	45202679	.	T	C	.	.	MAF_INRAE=11.667;MAF_USDA=27.059
NC_035087.1	45202707	.	C	T	.	.	MAF_INRAE=3.165;MAF_USDA=7.647
NC_035087.1	45202775	.	C	T	.	.	MAF_INRAE=11.667;MAF_USDA=15.882
NC_035087.1	45202785	.	A	C	.	.	MAF_INRAE=11.667;MAF_USDA=14.706
NC_035087.1	45202800	.	A	T	.	.	MAF_USDA=1.639
NC_035087.1	45202805	.	T	A	.	.	MAF_INRAE=5.833;MAF_USDA=2.941
NC_035087.1	45202816	.	C	T	.	.	MAF_INRAE=11.667;MAF_USDA=10.0
NC_035087.1	45202840	.	T	A	.	.	MAF_INRAE=11.667;MAF_USDA=27.059
NC_035087.1	45202855	.	C	A	.	.	MAF_INRAE=11.667;MAF_USDA=15.882
NC_035087.1	45202878	.	C	A	.	.	MAF_INRAE=11.667;MAF_USDA=15.294
NC_035087.1	45202903	.	T	C	.	.	MAF_USDA=28.235
NC_035087.1	45202909	.	T	A	.	.	MAF_INRAE=10.0;MAF_USDA=45.833
NC_035087.1	45202932	.	A	G	.	.	MAF_INRAE=10.0;MAF_USDA=45.833
NC_035087.1	45202937	.	A	T	.	.	MAF_INRAE=11.667;MAF_USDA=8.333
NC_035087.1	45202947	.	G	C	.	.	MAF_INRAE=11.667;MAF_USDA=6.25
NC_035087.1	45202971	.	C	A	.	.	MAF_INRAE=34.177;MAF_USDA=4.918
NC_035087.1	45203012	.	G	A	.	.	MAF_USDA=12.941
NC_035087.1	45203145	.	C	A	.	.	MAF_INRAE=3.165
NC_035087.1	45203222	.	G	T	.	.	MAF_USDA=1.639
NC_035087.1	45203232	.	C	A	.	.	MAF_USDA=20.833
NC_035087.1	45203328	.	A	G	.	.	MAF_USDA=12.353
NC_035087.1	45203374	.	T	G	.	.	MAF_USDA=4.706
NC_035087.1	45203415	.	G	T	.	.	MAF_INRAE=11.392;MAF_USDA=46.471
NC_035087.1	45203460	.	T	G	.	.	MAF_INRAE=1.667
NC_035087.1	45203462	.	C	A	.	.	MAF_INRAE=10.759;MAF_USDA=12.941
NC_035087.1	45203486	.	A	G	.	.	MAF_USDA=4.706
NC_035087.1	45203758	.	C	T	.	.	MAF_USDA=4.706
NC_035087.1	45203773	.	A	G	.	.	MAF_USDA=11.765
NC_035087.1	45203838	.	T	C	.	.	MAF_USDA=1.639
NC_035087.1	45203850	.	G	A	.	.	MAF_INRAE=3.333;MAF_USDA=2.083
NC_035087.1	45203875	.	T	C	.	.	MAF_USDA=6.471
NC_035087.1	45203880	.	A	T	.	.	MAF_USDA=1.639
NC_035087.1	45203882	.	C	T	.	.	MAF_USDA=1.639
NC_035087.1	45203903	.	A	T	.	.	MAF_USDA=4.706
NC_035087.1	45203923	.	C	A	.	.	MAF_USDA=2.353
NC_035087.1	45203954	.	C	G	.	.	MAF_USDA=2.459
NC_035087.1	45203960	.	G	T	.	.	MAF_INRAE=1.667
NC_035087.1	45203975	.	T	C	.	.	MAF_INRAE=1.667
NC_035087.1	45203976	.	G	A	.	.	MAF_INRAE=45.0;MAF_USDA=16.471
NC_035087.1	45203980	.	C	A	.	.	MAF_USDA=15.882
NC_035087.1	45203993	.	A	G	.	.	MAF_USDA=11.765
NC_035087.1	45204030	.	A	T	.	.	MAF_USDA=4.706
NC_035087.1	45204075	.	T	A	.	.	MAF_INRAE=45.57;MAF_USDA=14.706
NC_035087.1	45204078	.	C	T	.	.	MAF_INRAE=3.165;MAF_USDA=7.647
NC_035087.1	45204114	.	T	C	.	.	MAF_INRAE=46.203;MAF_USDA=17.059
NC_035087.1	45204210	.	A	G	.	.	MAF_INRAE=44.304;MAF_USDA=20.588
NC_035087.1	45204299	.	A	G	.	.	MAF_INRAE=12.5
NC_035087.1	45204430	.	A	C	.	.	MAF_INRAE=10.0;MAF_USDA=31.765
NC_035087.1	45204478	.	A	C	.	.	MAF_USDA=1.639
NC_035087.1	45204531	.	C	A	.	.	MAF_USDA=1.765
NC_035087.1	45204617	.	C	T	.	.	MAF_INRAE=3.333;MAF_USDA=2.083
NC_035087.1	45204633	.	T	C	.	.	MAF_USDA=2.459
NC_035087.1	45204666	.	G	T	.	.	MAF_INRAE=9.167;MAF_USDA=6.471
NC_035087.1	45204736	.	A	T	.	.	MAF_INRAE=11.667;MAF_USDA=30.0
NC_035087.1	45204784	.	C	A	.	.	MAF_INRAE=10.759;MAF_USDA=15.882
NC_035087.1	45205109	.	A	T	.	.	MAF_USDA=15.574
NC_035087.1	45205134	.	C	T	.	.	MAF_INRAE=10.759;MAF_USDA=15.294
NC_035087.1	45205245	.	T	C	.	.	MAF_USDA=2.459
NC_035087.1	45205246	.	G	T	.	.	MAF_USDA=4.706
NC_035087.1	45205251	.	C	T	.	.	MAF_INRAE=42.105;MAF_USDA=5.738
NC_035087.1	45205310	.	G	T	.	.	MAF_INRAE=45.57;MAF_USDA=15.294
NC_035087.1	45205333	.	C	T	.	.	MAF_USDA=2.083
NC_035087.1	45205375	.	T	C	.	.	MAF_USDA=13.529
NC_035087.1	45205400	.	C	A	.	.	MAF_USDA=2.083
NC_035087.1	45205591	.	C	T	.	.	MAF_USDA=1.765
NC_035087.1	45205803	.	T	C	.	.	MAF_USDA=9.016
NC_035087.1	45205880	.	G	C	.	.	MAF_USDA=1.765
NC_035087.1	45205895	.	A	C	.	.	MAF_INRAE=10.0;MAF_USDA=5.294
NC_035087.1	45205940	.	T	C	.	.	MAF_USDA=1.765
NC_035087.1	45205943	.	T	C	.	.	MAF_USDA=1.639
NC_035087.1	45206007	.	T	C	.	.	MAF_USDA=1.765
NC_035087.1	45206040	.	T	G	.	.	MAF_USDA=1.765
NC_035087.1	45206074	.	A	G	.	.	MAF_INRAE=10.759;MAF_USDA=15.294
NC_035087.1	45206112	.	T	G	.	.	MAF_USDA=4.098
NC_035087.1	45206159	.	C	A	.	.	MAF_USDA=4.098
NC_035087.1	45206160	.	T	C	.	.	MAF_USDA=1.639
NC_035087.1	45206292	.	T	C	.	.	MAF_USDA=2.353
NC_035087.1	45206302	.	A	G	.	.	MAF_INRAE=34.81;MAF_USDA=6.557
NC_035087.1	45206324	.	A	G	.	.	MAF_USDA=1.176
NC_035087.1	45206366	.	A	T	.	.	MAF_USDA=1.639
NC_035087.1	45206432	.	A	T	.	.	MAF_USDA=4.918
NC_035087.1	45206456	.	G	A	.	.	MAF_INRAE=16.667;MAF_USDA=7.647
NC_035087.1	45206479	.	G	C	.	.	MAF_INRAE=31.646;MAF_USDA=14.118
NC_035087.1	45206519	.	G	A	.	.	MAF_USDA=1.176
NC_035087.1	45206560	.	A	G	.	.	MAF_INRAE=4.167
NC_035087.1	45206569	.	A	T	.	.	MAF_INRAE=4.167
NC_035087.1	45206570	.	A	C	.	.	MAF_USDA=2.083
NC_035087.1	45206571	.	A	C	.	.	MAF_INRAE=4.167
NC_035087.1	45206574	.	T	G	.	.	MAF_INRAE=40.506;MAF_USDA=42.353
NC_035087.1	45206587	.	T	C	.	.	MAF_INRAE=5.263;MAF_USDA=5.882
NC_035087.1	45206590	.	T	C	.	.	MAF_INRAE=4.167;MAF_USDA=1.765
NC_035087.1	45206679	.	C	A	.	.	MAF_USDA=4.918
NC_035087.1	45206689	.	C	T	.	.	MAF_INRAE=9.494;MAF_USDA=11.765
NC_035087.1	45206706	.	A	T	.	.	MAF_USDA=1.765
NC_035087.1	45206747	.	C	T	.	.	MAF_USDA=1.176
NC_035087.1	45206785	.	C	G	.	.	MAF_USDA=2.459
NC_035087.1	45206827	.	C	T	.	.	MAF_USDA=1.639
NC_035087.1	45206837	.	A	C	.	.	MAF_USDA=4.918
NC_035087.1	45206912	.	T	G	.	.	MAF_USDA=1.639
NC_035087.1	45206914	.	A	C	.	.	MAF_USDA=1.639
NC_035087.1	45206915	.	C	T	.	.	MAF_USDA=1.639
NC_035087.1	45206916	.	T	A	.	.	MAF_USDA=1.639
NC_035087.1	45206920	.	T	G	.	.	MAF_USDA=1.639
NC_035087.1	45206925	.	C	A	.	.	MAF_USDA=1.639
NC_035087.1	45206959	.	T	A	.	.	MAF_USDA=2.459
NC_035087.1	45207005	.	C	T	.	.	MAF_INRAE=10.759;MAF_USDA=12.941
NC_035087.1	45207039	.	C	A	.	.	MAF_USDA=2.083
NC_035087.1	45207127	.	A	T	.	.	MAF_INRAE=42.405;MAF_USDA=31.176
NC_035087.1	45207254	.	C	T	.	.	MAF_USDA=1.176
NC_035087.1	45207324	.	G	C	.	.	MAF_USDA=1.639
NC_035087.1	45207428	.	C	A	.	.	MAF_USDA=2.459
NC_035087.1	45207434	.	A	C	.	.	MAF_INRAE=4.167
NC_035087.1	45207525	.	G	C	.	.	MAF_INRAE=20.253;MAF_USDA=10.0
NC_035087.1	45207551	.	C	A	.	.	MAF_INRAE=4.167
NC_035087.1	45207598	.	T	A	.	.	MAF_USDA=2.083
NC_035087.1	45207655	.	T	C	.	.	MAF_INRAE=45.57;MAF_USDA=30.588
NC_035087.1	45207656	.	C	T	.	.	MAF_USDA=2.083
NC_035087.1	45207719	.	C	T	.	.	MAF_INRAE=16.456;MAF_USDA=7.059
NC_035087.1	45207765	.	C	T	.	.	MAF_INRAE=3.165
NC_035087.1	45207790	.	G	C	.	.	MAF_INRAE=47.5;MAF_USDA=25.0
NC_035087.1	45207792	.	G	C	.	.	MAF_INRAE=47.5;MAF_USDA=29.167
NC_035087.1	45207797	.	G	C	.	.	MAF_INRAE=47.5;MAF_USDA=29.167
NC_035087.1	45207800	.	G	A	.	.	MAF_INRAE=47.5;MAF_USDA=29.167
NC_035087.1	45207827	.	T	C	.	.	MAF_USDA=1.176
NC_035087.1	45207871	.	T	A	.	.	MAF_USDA=1.176
NC_035087.1	45207872	.	A	T	.	.	MAF_INRAE=16.456;MAF_USDA=7.059
NC_035087.1	45207876	.	T	A	.	.	MAF_USDA=2.459
NC_035087.1	45207895	.	T	C	.	.	MAF_INRAE=13.924;MAF_USDA=29.412
NC_035087.1	45207905	.	T	A	.	.	MAF_USDA=3.279
NC_035087.1	45207906	.	T	C	.	.	MAF_USDA=3.279
NC_035087.1	45207916	.	T	G	.	.	MAF_USDA=1.639
NC_035087.1	45207962	.	ATGTATTTACATTTATCA	ATGTATTTACATTTATCT	.	.	MAF_USDA=2.083
NC_035087.1	45207991	.	G	A	.	.	MAF_USDA=1.176
NC_035087.1	45207995	.	A	G	.	.	MAF_INRAE=1.667
NC_035087.1	45208027	.	A	T	.	.	MAF_USDA=4.918
NC_035087.1	45208035	.	A	C	.	.	MAF_USDA=1.639
NC_035087.1	45208039	.	T	G	.	.	MAF_USDA=12.941
NC_035087.1	45208114	.	C	T	.	.	MAF_INRAE=13.924;MAF_USDA=29.412
NC_035087.1	45208118	.	T	C	.	.	MAF_INRAE=18.987;MAF_USDA=4.706
NC_035087.1	45208209	.	T	A	.	.	MAF_INRAE=46.835;MAF_USDA=33.529
NC_035087.1	45208214	.	G	C	.	.	MAF_INRAE=4.167
NC_035087.1	45208290	.	A	T	.	.	MAF_INRAE=13.924;MAF_USDA=33.333
NC_035087.1	45208306	.	C	A	.	.	MAF_USDA=1.176
NC_035087.1	45208420	.	G	A	.	.	MAF_USDA=4.918
NC_035087.1	45208441	.	T	C	.	.	MAF_USDA=1.765
NC_035087.1	45208473	.	C	T	.	.	MAF_USDA=2.459
NC_035087.1	45208479	.	C	T	.	.	MAF_USDA=2.083
NC_035087.1	45208497	.	C	T	.	.	MAF_INRAE=43.038;MAF_USDA=8.235
NC_035087.1	45208576	.	A	T	.	.	MAF_INRAE=46.835
NC_035087.1	45208597	.	G	C	.	.	MAF_USDA=1.667
NC_035087.1	45208631	.	C	T	.	.	MAF_INRAE=42.405;MAF_USDA=8.235
NC_035087.1	45208653	.	C	A	.	.	MAF_USDA=1.176
NC_035087.1	45208680	.	G	A	.	.	MAF_USDA=1.667
NC_035087.1	45208739	.	G	A	.	.	MAF_USDA=1.639
NC_035087.1	45208799	.	A	G	.	.	MAF_INRAE=39.873;MAF_USDA=36.471
NC_035087.1	45208853	.	C	T	.	.	MAF_USDA=1.176
NC_035087.1	45208887	.	G	A	.	.	MAF_USDA=1.765
NC_035087.1	45208946	.	A	C	.	.	MAF_USDA=1.176
NC_035087.1	45208955	.	A	G	.	.	MAF_INRAE=19.62;MAF_USDA=9.412
NC_035087.1	45208975	.	C	A	.	.	MAF_INRAE=4.167;MAF_USDA=2.083
NC_035087.1	45208976	.	T	C	.	.	MAF_USDA=1.639
NC_035087.1	45209001	.	T	G	.	.	MAF_INRAE=3.333;MAF_USDA=2.083
NC_035087.1	45209066	.	C	T	.	.	MAF_INRAE=10.759;MAF_USDA=15.294
NC_035087.1	45209133	.	A	G	.	.	MAF_USDA=4.918
NC_035087.1	45209195	.	G	T	.	.	MAF_USDA=5.738
NC_035087.1	45209201	.	C	T	.	.	MAF_INRAE=39.873;MAF_USDA=34.706
NC_035087.1	45209233	.	T	A	.	.	MAF_USDA=2.083
NC_035087.1	45209234	.	T	G	.	.	MAF_INRAE=16.456;MAF_USDA=10.0
NC_035087.1	45209235	.	A	T	.	.	MAF_INRAE=40.833;MAF_USDA=34.706
NC_035087.1	45209261	.	G	A	.	.	MAF_USDA=1.176
NC_035087.1	45209269	.	A	C	.	.	MAF_USDA=1.176
NC_035087.1	45209270	.	C	T	.	.	MAF_USDA=1.176
NC_035087.1	45209347	.	A	G	.	.	MAF_USDA=20.833
NC_035087.1	45209363	.	G	A	.	.	MAF_INRAE=16.456;MAF_USDA=7.059
NC_035087.1	45209500	.	AAGGCCTACTCCTTAATTTC	AAGGCCTACTCCTTAATTTA	.	.	MAF_USDA=2.083
NC_035087.1	45209623	.	C	A	.	.	MAF_INRAE=39.873;MAF_USDA=36.471
NC_035087.1	45209693	.	G	A	.	.	MAF_USDA=3.279
NC_035087.1	45209892	.	G	T	.	.	MAF_USDA=2.459
NC_035087.1	45209906	.	G	A	.	.	MAF_INRAE=48.101;MAF_USDA=32.353
NC_035087.1	45209917	.	A	C	.	.	MAF_USDA=2.459
NC_035087.1	45209934	.	T	G	.	.	MAF_INRAE=4.167;MAF_USDA=2.083
NC_035087.1	45209991	.	C	A	.	.	MAF_INRAE=49.367;MAF_USDA=48.235
NC_035087.1	45210014	.	T	A	.	.	MAF_USDA=1.176
NC_035087.1	45210026	.	C	G	.	.	MAF_USDA=1.176
NC_035087.1	45210067	.	G	A	.	.	MAF_INRAE=10.526;MAF_USDA=2.459
NC_035087.1	45210090	.	C	T	.	.	MAF_USDA=1.639
NC_035087.1	45210092	.	T	C	.	.	MAF_USDA=1.176
NC_035087.1	45210096	.	C	T	.	.	MAF_INRAE=39.873;MAF_USDA=34.706
NC_035087.1	45210098	.	A	G	.	.	MAF_USDA=1.639
NC_035087.1	45210139	.	A	C	.	.	MAF_INRAE=39.873;MAF_USDA=34.706
NC_035087.1	45210152	.	A	C	.	.	MAF_USDA=1.639
NC_035087.1	45210166	.	C	G	.	.	MAF_USDA=3.279
NC_035087.1	45210259	.	G	A	.	.	MAF_INRAE=39.873;MAF_USDA=35.294
NC_035087.1	45210261	.	T	A	.	.	MAF_INRAE=40.833;MAF_USDA=35.294
NC_035087.1	45210270	.	A	C	.	.	MAF_INRAE=49.367;MAF_USDA=48.235
NC_035087.1	45210292	.	G	A	.	.	MAF_USDA=1.176
NC_035087.1	45210306	.	G	A	.	.	MAF_INRAE=10.759;MAF_USDA=14.706
NC_035087.1	45210323	.	T	G	.	.	MAF_USDA=11.176
NC_035087.1	45210356	.	C	A	.	.	MAF_INRAE=1.667
NC_035087.1	45210385	.	G	A	.	.	MAF_INRAE=40.506;MAF_USDA=38.235
NC_035087.1	45210448	.	A	G	.	.	MAF_USDA=6.471
NC_035087.1	45210463	.	A	G	.	.	MAF_INRAE=45.57;MAF_USDA=30.0
NC_035087.1	45210475	.	A	C	.	.	MAF_USDA=3.529
NC_035087.1	45210521	.	C	T	.	.	MAF_INRAE=39.873;MAF_USDA=35.882
NC_035087.1	45210611	.	G	A	.	.	MAF_USDA=4.118
NC_035087.1	45210642	.	G	T	.	.	MAF_USDA=3.529
NC_035087.1	45210665	.	G	T	.	.	MAF_USDA=3.529
NC_035087.1	45210675	.	C	T	.	.	MAF_INRAE=4.167;MAF_USDA=2.083
NC_035087.1	45210721	.	A	C	.	.	MAF_INRAE=3.165;MAF_USDA=9.412
NC_035087.1	45210749	.	A	G	.	.	MAF_INRAE=10.759;MAF_USDA=11.765
NC_035087.1	45210797	.	G	A	.	.	MAF_INRAE=42.405;MAF_USDA=45.294
NC_035087.1	45210832	.	C	T	.	.	MAF_USDA=2.459
NC_035087.1	45210858	.	C	T	.	.	MAF_USDA=4.118
NC_035087.1	45210921	.	A	G	.	.	MAF_USDA=3.529
NC_035087.1	45210971	.	C	T	.	.	MAF_INRAE=20.253;MAF_USDA=10.588
NC_035087.1	45211156	.	G	A	.	.	MAF_USDA=5.294
NC_035087.1	45211159	.	A	T	.	.	MAF_INRAE=23.418;MAF_USDA=31.176
NC_035087.1	45211207	.	T	C	.	.	MAF_USDA=2.459
NC_035087.1	45211270	.	C	T	.	.	MAF_USDA=4.918
NC_035087.1	45211274	.	C	A	.	.	MAF_INRAE=3.333;MAF_USDA=1.765
NC_035087.1	45211301	.	C	T	.	.	MAF_USDA=4.918
NC_035087.1	45211358	.	A	C	.	.	MAF_USDA=5.738
NC_035087.1	45211405	.	G	C	.	.	MAF_USDA=8.824
NC_035087.1	45211490	.	G	A	.	.	MAF_INRAE=21.519;MAF_USDA=14.706
NC_035087.1	45211742	.	T	A	.	.	MAF_INRAE=10.0;MAF_USDA=16.667
NC_035087.1	45211827	.	T	A	.	.	MAF_USDA=2.459
NC_035087.1	45211867	.	C	T	.	.	MAF_USDA=1.639
NC_035087.1	45211888	.	T	C	.	.	MAF_INRAE=30.38;MAF_USDA=18.824
NC_035087.1	45211936	.	T	G	.	.	MAF_USDA=1.639
NC_035087.1	45211941	.	A	G	.	.	MAF_USDA=1.639
NC_035087.1	45211970	.	G	A	.	.	MAF_USDA=3.279
NC_035087.1	45211985	.	T	C	.	.	MAF_INRAE=38.608;MAF_USDA=24.706
NC_035087.1	45212029	.	G	A	.	.	MAF_INRAE=3.333;MAF_USDA=2.353
NC_035087.1	45212053	.	G	A	.	.	MAF_INRAE=14.167;MAF_USDA=7.647
NC_035087.1	45212055	.	T	A	.	.	MAF_INRAE=14.167;MAF_USDA=7.647
NC_035087.1	45212074	.	T	C	.	.	MAF_USDA=5.738
NC_035087.1	45212084	.	A	T	.	.	MAF_USDA=2.459
NC_035087.1	45212100	.	A	G	.	.	MAF_USDA=1.639
NC_035087.1	45212124	.	C	G	.	.	MAF_USDA=3.279
NC_035087.1	45212149	.	A	C	.	.	MAF_INRAE=43.038;MAF_USDA=14.706
NC_035087.1	45212155	.	T	C	.	.	MAF_USDA=3.279
NC_035087.1	45212252	.	G	A	.	.	MAF_USDA=2.083
NC_035087.1	45212277	.	C	T	.	.	MAF_USDA=2.5
NC_035087.1	45212351	.	T	A	.	.	MAF_USDA=1.639
NC_035087.1	45212393	.	A	C	.	.	MAF_INRAE=3.333;MAF_USDA=1.765
NC_035087.1	45212450	.	C	T	.	.	MAF_INRAE=3.333;MAF_USDA=1.765
NC_035087.1	45212524	.	C	T	.	.	MAF_INRAE=3.333;MAF_USDA=1.765
NC_035087.1	45212685	.	T	A	.	.	MAF_INRAE=1.667
NC_035087.1	45212686	.	G	T	.	.	MAF_INRAE=1.667
NC_035087.1	45212736	.	C	T	.	.	MAF_INRAE=2.5;MAF_USDA=1.639
NC_035087.1	45212862	.	A	G	.	.	MAF_USDA=14.118
NC_035087.1	45212958	.	G	A	.	.	MAF_INRAE=14.167;MAF_USDA=7.647
NC_035087.1	45212971	.	T	A	.	.	MAF_INRAE=3.333;MAF_USDA=1.765
NC_035087.1	45212990	.	T	C	.	.	MAF_USDA=1.765
NC_035087.1	45212992	.	T	A	.	.	MAF_USDA=15.882
NC_035087.1	45213004	.	C	G	.	.	MAF_USDA=15.882
NC_035087.1	45213005	.	T	G	.	.	MAF_USDA=14.118
NC_035087.1	45213098	.	C	A	.	.	MAF_INRAE=1.667
NC_035087.1	45213200	.	T	C	.	.	MAF_INRAE=15.789;MAF_USDA=7.059
NC_035087.1	45213288	.	G	A	.	.	MAF_USDA=1.639
NC_035087.1	45213314	.	A	T	.	.	MAF_USDA=1.639
NC_035087.1	45213353	.	G	T	.	.	MAF_INRAE=3.333;MAF_USDA=2.353
NC_035087.1	45213360	.	G	A	.	.	MAF_INRAE=5.833;MAF_USDA=2.941
NC_035087.1	45213483	.	C	T	.	.	MAF_INRAE=3.333;MAF_USDA=2.353
NC_035087.1	45213703	.	G	T	.	.	MAF_USDA=1.639
NC_035087.1	45213704	.	G	T	.	.	MAF_USDA=1.639
NC_035087.1	45213749	.	C	T	.	.	MAF_INRAE=3.333;MAF_USDA=1.765
NC_035087.1	45213766	.	G	A	.	.	MAF_INRAE=4.167
NC_035087.1	45213776	.	C	A	.	.	MAF_USDA=1.639
NC_035087.1	45213872	.	C	A	.	.	MAF_USDA=1.639
NC_035087.1	45213962	.	T	A	.	.	MAF_USDA=2.083
NC_035087.1	45214071	.	C	A	.	.	MAF_INRAE=15.789;MAF_USDA=14.706
NC_035087.1	45214087	.	T	C	.	.	MAF_USDA=3.529
NC_035087.1	45214149	.	G	A	.	.	MAF_USDA=6.557
NC_035087.1	45214187	.	C	T	.	.	MAF_USDA=2.542
NC_035087.1	45218484	.	C	A	.	.	MAF_USDA=4.167
NC_035087.1	45218488	.	T	A	.	.	MAF_USDA=22.917
NC_035087.1	45218493	.	T	G	.	.	MAF_USDA=1.639
NC_035087.1	45218510	.	A	T	.	.	MAF_USDA=3.279
NC_035087.1	45218574	.	G	T	.	.	MAF_USDA=20.833
NC_035087.1	45218581	.	A	T	.	.	MAF_INRAE=2.5
NC_035087.1	45218600	.	G	T	.	.	MAF_INRAE=26.316;MAF_USDA=12.353
NC_035087.1	45218644	.	G	A	.	.	MAF_USDA=1.639
NC_035087.1	45218645	.	T	A	.	.	MAF_USDA=1.639
NC_035087.1	45218649	.	G	T	.	.	MAF_USDA=2.083
NC_035087.1	45218661	.	A	T	.	.	MAF_INRAE=26.316;MAF_USDA=11.765
NC_035087.1	45218663	.	T	A	.	.	MAF_INRAE=3.333;MAF_USDA=4.118
NC_035087.1	45218782	.	G	A	.	.	MAF_INRAE=3.333;MAF_USDA=4.118
NC_035087.1	45218799	.	G	C	.	.	MAF_USDA=4.918
NC_035087.1	45218805	.	C	T	.	.	MAF_INRAE=34.81;MAF_USDA=4.098
NC_035087.1	45218811	.	A	C	.	.	MAF_INRAE=3.165;MAF_USDA=8.824
NC_035087.1	45218813	.	A	G	.	.	MAF_INRAE=3.333;MAF_USDA=4.762
NC_035087.1	45218818	.	C	T	.	.	MAF_USDA=2.5
NC_035087.1	45218903	.	G	C	.	.	MAF_INRAE=3.165;MAF_USDA=10.119
NC_035087.1	45218920	.	G	T	.	.	MAF_INRAE=14.167;MAF_USDA=11.31
NC_035087.1	45218922	.	A	C	.	.	MAF_INRAE=3.333;MAF_USDA=4.167
NC_035087.1	45218950	.	G	T	.	.	MAF_USDA=1.639
NC_035087.1	45219000	.	C	A	.	.	MAF_USDA=2.941
NC_035087.1	45219011	.	G	T	.	.	MAF_INRAE=10.526;MAF_USDA=22.917
NC_035087.1	45219022	.	T	A	.	.	MAF_INRAE=4.43;MAF_USDA=14.706
NC_035087.1	45219031	.	G	T	.	.	MAF_INRAE=14.167;MAF_USDA=34.706
NC_035087.1	45219080	.	G	A	.	.	MAF_INRAE=3.333;MAF_USDA=4.118
NC_035087.1	45219104	.	T	A	.	.	MAF_INRAE=3.333;MAF_USDA=4.118
NC_035087.1	45219135	.	C	G	.	.	MAF_INRAE=3.333;MAF_USDA=4.118
NC_035087.1	45219138	.	G	T	.	.	MAF_INRAE=3.333;MAF_USDA=4.118
NC_035087.1	45219151	.	C	T	.	.	MAF_INRAE=3.333;MAF_USDA=4.167
NC_035087.1	45219169	.	C	T	.	.	MAF_INRAE=3.333;MAF_USDA=3.529
NC_035087.1	45219230	.	C	A	.	.	MAF_INRAE=38.608;MAF_USDA=41.765
NC_035087.1	45219233	.	T	G	.	.	MAF_USDA=4.118
NC_035087.1	45219246	.	G	T	.	.	MAF_INRAE=3.333;MAF_USDA=4.118
NC_035087.1	45219298	.	G	C	.	.	MAF_INRAE=5.263
NC_035087.1	45219344	.	T	G	.	.	MAF_INRAE=3.333;MAF_USDA=4.118
NC_035087.1	45219351	.	G	T	.	.	MAF_USDA=2.459
NC_035087.1	45219356	.	G	T	.	.	MAF_INRAE=18.333;MAF_USDA=40.588
NC_035087.1	45219380	.	G	A	.	.	MAF_USDA=2.083
NC_035087.1	45219463	.	A	C	.	.	MAF_USDA=2.459
NC_035087.1	45219466	.	G	A	.	.	MAF_INRAE=45.57;MAF_USDA=12.941
NC_035087.1	45219529	.	C	G	.	.	MAF_INRAE=16.667;MAF_USDA=4.918
NC_035087.1	45219544	.	G	C	.	.	MAF_USDA=4.918
NC_035087.1	45219576	.	G	A	.	.	MAF_USDA=4.706
NC_035087.1	45219704	.	A	G	.	.	MAF_INRAE=4.167;MAF_USDA=9.836
NC_035087.1	45219745	.	A	C	.	.	MAF_INRAE=2.5;MAF_USDA=4.167
NC_035087.1	45219855	.	T	C	.	.	MAF_INRAE=14.167;MAF_USDA=39.412
NC_035087.1	45219881	.	G	C	.	.	MAF_INRAE=5.833;MAF_USDA=2.941
NC_035087.1	45219999	.	C	A	.	.	MAF_INRAE=4.43;MAF_USDA=14.706
NC_035087.1	45220060	.	G	A	.	.	MAF_USDA=2.459
NC_035087.1	45220195	.	G	T	.	.	MAF_USDA=2.459
NC_035087.1	45220212	.	C	T	.	.	MAF_INRAE=3.333;MAF_USDA=5.882
NC_035087.1	45220228	.	G	T	.	.	MAF_USDA=2.459
NC_035087.1	45220288	.	T	C	.	.	MAF_INRAE=3.333;MAF_USDA=5.294
NC_035087.1	45220313	.	C	T	.	.	MAF_INRAE=3.333;MAF_USDA=5.294
NC_035087.1	45220335	.	A	G	.	.	MAF_INRAE=3.165;MAF_USDA=20.833
NC_035087.1	45220384	.	A	G	.	.	MAF_USDA=1.639
NC_035087.1	45220415	.	A	C	.	.	MAF_USDA=2.459
NC_035087.1	45220425	.	C	T	.	.	MAF_USDA=1.639
NC_035087.1	45220476	.	A	G	.	.	MAF_INRAE=7.5;MAF_USDA=15.294
NC_035087.1	45220497	.	G	A	.	.	MAF_USDA=1.639
NC_035087.1	45220509	.	C	G	.	.	MAF_INRAE=3.333;MAF_USDA=5.882
NC_035087.1	45220532	.	A	C	.	.	MAF_INRAE=44.937;MAF_USDA=12.941
NC_035087.1	45220582	.	C	T	.	.	MAF_INRAE=3.333;MAF_USDA=5.294
NC_035087.1	45220596	.	C	T	.	.	MAF_INRAE=1.667
NC_035087.1	45220646	.	C	T	.	.	MAF_INRAE=3.333;MAF_USDA=5.294
NC_035087.1	45220762	.	C	T	.	.	MAF_INRAE=6.962;MAF_USDA=20.0
NC_035087.1	45220784	.	T	G	.	.	MAF_INRAE=6.962;MAF_USDA=20.0
NC_035087.1	45220785	.	T	A	.	.	MAF_INRAE=5.833;MAF_USDA=20.0
NC_035087.1	45220841	.	G	T	.	.	MAF_INRAE=3.333;MAF_USDA=5.294
NC_035087.1	45220863	.	C	T	.	.	MAF_INRAE=5.263;MAF_USDA=2.459
NC_035087.1	45220962	.	T	C	.	.	MAF_INRAE=6.962;MAF_USDA=20.0
NC_035087.1	45221001	.	C	A	.	.	MAF_USDA=2.083
NC_035087.1	45221004	.	A	C	.	.	MAF_USDA=5.738
NC_035087.1	45221007	.	T	G	.	.	MAF_INRAE=3.333;MAF_USDA=5.294
NC_035087.1	45221030	.	G	T	.	.	MAF_USDA=1.639
NC_035087.1	45221148	.	T	C	.	.	MAF_USDA=1.639
NC_035087.1	45221199	.	T	C	.	.	MAF_INRAE=6.962;MAF_USDA=20.0
NC_035087.1	45221213	.	G	C	.	.	MAF_INRAE=26.316
NC_035087.1	45221250	.	G	A	.	.	MAF_USDA=3.279
NC_035087.1	45221257	.	T	G	.	.	MAF_USDA=1.639
NC_035087.1	45221265	.	G	A	.	.	MAF_USDA=1.639
NC_035087.1	45221341	.	T	A	.	.	MAF_USDA=27.083
NC_035087.1	45221386	.	T	A	.	.	MAF_USDA=25.294
NC_035087.1	45221400	.	C	T	.	.	MAF_USDA=1.639
NC_035087.1	45221440	.	T	C	.	.	MAF_INRAE=3.333;MAF_USDA=5.294
NC_035087.1	45221451	.	C	A	.	.	MAF_INRAE=44.937;MAF_USDA=12.353
NC_035087.1	45221456	.	A	G	.	.	MAF_INRAE=37.342;MAF_USDA=31.765
NC_035087.1	45221458	.	A	T	.	.	MAF_INRAE=3.333;MAF_USDA=5.294
NC_035087.1	45221497	.	T	C	.	.	MAF_INRAE=44.937;MAF_USDA=13.529
NC_035087.1	45221638	.	A	G	.	.	MAF_INRAE=6.962;MAF_USDA=13.095
NC_035087.1	45221650	.	T	C	.	.	MAF_INRAE=6.962;MAF_USDA=13.69
NC_035087.1	45221699	.	T	A	.	.	MAF_USDA=3.279
NC_035087.1	45221756	.	C	T	.	.	MAF_USDA=1.639
NC_035087.1	45221917	.	G	A	.	.	MAF_INRAE=44.304;MAF_USDA=15.294
NC_035087.1	45221959	.	T	C	.	.	MAF_INRAE=3.165;MAF_USDA=10.0
NC_035087.1	45222003	.	T	C	.	.	MAF_INRAE=6.962;MAF_USDA=20.0
NC_035087.1	45222039	.	T	C	.	.	MAF_INRAE=3.333;MAF_USDA=5.294
NC_035087.1	45222077	.	G	C	.	.	MAF_INRAE=14.167;MAF_USDA=10.0
NC_035087.1	45222091	.	C	T	.	.	MAF_INRAE=3.165;MAF_USDA=10.0
NC_035087.1	45222093	.	C	T	.	.	MAF_INRAE=2.5;MAF_USDA=14.706
NC_035087.1	45222100	.	G	A	.	.	MAF_INRAE=3.165;MAF_USDA=10.0
NC_035087.1	45222161	.	T	A	.	.	MAF_INRAE=6.329;MAF_USDA=19.412
NC_035087.1	45222353	.	T	G	.	.	MAF_INRAE=10.526;MAF_USDA=18.452
NC_035087.1	45222357	.	T	C	.	.	MAF_USDA=19.643
NC_035087.1	45222381	.	T	A	.	.	MAF_INRAE=6.329;MAF_USDA=18.235
NC_035087.1	45222407	.	C	T	.	.	MAF_INRAE=6.962;MAF_USDA=19.412
NC_035087.1	45222479	.	A	C	.	.	MAF_USDA=3.529
NC_035087.1	45222481	.	A	G	.	.	MAF_USDA=1.639
NC_035087.1	45222700	.	A	C	.	.	MAF_INRAE=5.263;MAF_USDA=5.738
NC_035087.1	45222774	.	T	C	.	.	MAF_INRAE=6.962;MAF_USDA=20.588
NC_035087.1	45222806	.	C	T	.	.	MAF_INRAE=4.167
NC_035087.1	45222808	.	C	T	.	.	MAF_INRAE=44.937
NC_035087.1	45222859	.	AT	AA	.	.	MAF_USDA=20.833
NC_035087.1	45222861	.	T	A	.	.	MAF_USDA=22.917
NC_035087.1	45222888	.	A	G	.	.	MAF_INRAE=25.949;MAF_USDA=25.294
NC_035087.1	45222946	.	A	G	.	.	MAF_USDA=2.941
NC_035087.1	45222947	.	A	C	.	.	MAF_USDA=1.639
NC_035087.1	45222982	.	A	T	.	.	MAF_INRAE=3.333;MAF_USDA=5.294
NC_035087.1	45223025	.	G	C	.	.	MAF_INRAE=9.494;MAF_USDA=13.529
NC_035087.1	45223026	.	A	C	.	.	MAF_INRAE=14.167;MAF_USDA=9.412
NC_035087.1	45223032	.	C	T	.	.	MAF_INRAE=7.5;MAF_USDA=4.167
NC_035087.1	45223050	.	A	C	.	.	MAF_INRAE=44.937;MAF_USDA=12.353
NC_035087.1	45223100	.	G	C	.	.	MAF_INRAE=4.43;MAF_USDA=14.118
NC_035087.1	45223105	.	C	A	.	.	MAF_INRAE=4.43;MAF_USDA=14.706
NC_035087.1	45223133	.	G	A	.	.	MAF_USDA=1.639
NC_035087.1	45223195	.	C	T	.	.	MAF_INRAE=4.43;MAF_USDA=14.118
NC_035087.1	45223204	.	C	A	.	.	MAF_INRAE=4.43;MAF_USDA=14.706
NC_035087.1	45223219	.	G	A	.	.	MAF_INRAE=6.962;MAF_USDA=18.824
NC_035087.1	45223222	.	C	T	.	.	MAF_USDA=4.918
NC_035087.1	45223227	.	C	T	.	.	MAF_INRAE=22.785;MAF_USDA=20.588
NC_035087.1	45223236	.	C	G	.	.	MAF_USDA=4.918
NC_035087.1	45223252	.	G	A	.	.	MAF_INRAE=3.333;MAF_USDA=5.882
NC_035087.1	45223291	.	C	A	.	.	MAF_INRAE=5.696;MAF_USDA=15.882
NC_035087.1	45223323	.	C	T	.	.	MAF_INRAE=4.43;MAF_USDA=13.529
NC_035087.1	45223420	.	C	T	.	.	MAF_USDA=1.639
NC_035087.1	45223433	.	T	A	.	.	MAF_USDA=2.459
NC_035087.1	45223434	.	T	A	.	.	MAF_USDA=2.459
NC_035087.1	45223441	.	A	C	.	.	MAF_INRAE=3.333;MAF_USDA=5.294
NC_035087.1	45223473	.	A	G	.	.	MAF_INRAE=38.608;MAF_USDA=32.353
NC_035087.1	45223476	.	G	A	.	.	MAF_USDA=1.639
NC_035087.1	45223490	.	C	T	.	.	MAF_USDA=2.459
NC_035087.1	45223541	.	C	T	.	.	MAF_USDA=2.459
NC_035087.1	45223557	.	C	T	.	.	MAF_INRAE=3.333;MAF_USDA=5.294
NC_035087.1	45223558	.	C	G	.	.	MAF_INRAE=3.165;MAF_USDA=10.588
NC_035087.1	45223608	.	A	C	.	.	MAF_INRAE=3.165;MAF_USDA=11.765
NC_035087.1	45223652	.	G	A	.	.	MAF_INRAE=3.333;MAF_USDA=5.294
NC_035087.1	45223657	.	C	T	.	.	MAF_INRAE=23.418;MAF_USDA=18.235
NC_035087.1	45223728	.	G	C	.	.	MAF_USDA=2.459
NC_035087.1	45223954	.	C	T	.	.	MAF_INRAE=3.165;MAF_USDA=11.176
NC_035087.1	45223970	.	G	C	.	.	MAF_USDA=14.118
NC_035087.1	45224077	.	C	A	.	.	MAF_INRAE=11.392;MAF_USDA=42.941
NC_035087.1	45224082	.	G	A	.	.	MAF_INRAE=12.5;MAF_USDA=10.0
NC_035087.1	45224085	.	C	T	.	.	MAF_USDA=1.639
NC_035087.1	45224118	.	A	T	.	.	MAF_USDA=9.412
NC_035087.1	45224224	.	G	A	.	.	MAF_INRAE=3.333;MAF_USDA=5.294
NC_035087.1	45224266	.	A	C	.	.	MAF_INRAE=38.608;MAF_USDA=31.176
NC_035087.1	45224363	.	C	T	.	.	MAF_INRAE=4.167;MAF_USDA=2.083
NC_035087.1	45224386	.	C	T	.	.	MAF_INRAE=5.263
NC_035087.1	45224605	.	A	G	.	.	MAF_INRAE=44.937;MAF_USDA=12.353
NC_035087.1	45224659	.	C	G	.	.	MAF_USDA=1.639
NC_035087.1	45224789	.	C	T	.	.	MAF_INRAE=10.526;MAF_USDA=2.459
NC_035087.1	45224888	.	C	A	.	.	MAF_INRAE=3.333;MAF_USDA=5.294
NC_035087.1	45224902	.	C	T	.	.	MAF_INRAE=3.333;MAF_USDA=5.294
NC_035087.1	45225067	.	G	T	.	.	MAF_USDA=1.639
NC_035087.1	45225070	.	T	C	.	.	MAF_INRAE=3.333;MAF_USDA=7.059
NC_035087.1	45225085	.	G	T	.	.	MAF_INRAE=5.0;MAF_USDA=2.459
NC_035087.1	45225144	.	G	T	.	.	MAF_INRAE=16.667;MAF_USDA=4.098
NC_035087.1	45225151	.	A	T	.	.	MAF_INRAE=16.667
NC_035087.1	45225215	.	A	G	.	.	MAF_INRAE=25.949;MAF_USDA=24.118
NC_035087.1	45225230	.	G	C	.	.	MAF_INRAE=3.333;MAF_USDA=7.059
NC_035087.1	45225311	.	T	G	.	.	MAF_INRAE=3.333;MAF_USDA=4.167
NC_035087.1	45225361	.	C	T	.	.	MAF_INRAE=3.333;MAF_USDA=5.882
NC_035087.1	45225428	.	C	A	.	.	MAF_INRAE=3.333;MAF_USDA=6.471
NC_035087.1	45225434	.	C	G	.	.	MAF_INRAE=3.333;MAF_USDA=6.471
NC_035087.1	45225437	.	T	A	.	.	MAF_USDA=1.639
NC_035087.1	45225456	.	C	G	.	.	MAF_USDA=4.167
NC_035087.1	45225478	.	T	G	.	.	MAF_INRAE=39.241
NC_035087.1	45225532	.	T	C	.	.	MAF_INRAE=3.333;MAF_USDA=9.412
NC_035087.1	45225584	.	G	T	.	.	MAF_USDA=1.639
NC_035087.1	45225719	.	G	T	.	.	MAF_USDA=1.639
NC_035087.1	45225808	.	C	A	.	.	MAF_USDA=3.333
NC_035087.1	45225851	.	C	T	.	.	MAF_INRAE=2.5
NC_035087.1	45225946	.	C	T	.	.	MAF_USDA=1.667
NC_035087.1	45226058	.	A	C	.	.	MAF_INRAE=33.333
NC_035087.1	45226060	.	T	G	.	.	MAF_INRAE=3.165;MAF_USDA=20.833
NC_035087.1	45226116	.	C	A	.	.	MAF_INRAE=26.582;MAF_USDA=21.176
NC_035087.1	45226155	.	C	T	.	.	MAF_INRAE=3.165;MAF_USDA=9.412
NC_035087.1	45226159	.	G	A	.	.	MAF_INRAE=10.0;MAF_USDA=8.824
NC_035087.1	45226160	.	A	G	.	.	MAF_USDA=4.098
NC_035087.1	45226212	.	T	C	.	.	MAF_USDA=4.098
NC_035087.1	45226275	.	A	T	.	.	MAF_USDA=29.167
NC_035087.1	45226355	.	A	G	.	.	MAF_USDA=1.639
NC_035087.1	45226373	.	A	G	.	.	MAF_USDA=1.639
NC_035087.1	45226382	.	T	G	.	.	MAF_USDA=2.459
NC_035087.1	45226386	.	T	A	.	.	MAF_USDA=2.459
NC_035087.1	45226425	.	G	T	.	.	MAF_USDA=4.098
NC_035087.1	45226427	.	A	G	.	.	MAF_USDA=4.098
NC_035087.1	45226430	.	T	C	.	.	MAF_USDA=4.098
NC_035087.1	45226478	.	G	A	.	.	MAF_USDA=4.918
NC_035087.1	45226504	.	T	A	.	.	MAF_USDA=2.083
NC_035087.1	45226564	.	G	T	.	.	MAF_INRAE=3.333;MAF_USDA=4.167
NC_035087.1	45226615	.	C	T	.	.	MAF_USDA=4.098
NC_035087.1	45226616	.	G	A	.	.	MAF_USDA=4.098
NC_035087.1	45226638	.	C	T	.	.	MAF_INRAE=10.0;MAF_USDA=16.667
NC_035087.1	45226767	.	T	A	.	.	MAF_USDA=4.918
NC_035087.1	45226772	.	A	G	.	.	MAF_INRAE=43.038;MAF_USDA=15.882
NC_035087.1	45226844	.	G	A	.	.	MAF_INRAE=10.0;MAF_USDA=8.824
NC_035087.1	45226858	.	T	C	.	.	MAF_USDA=3.279
NC_035087.1	45226869	.	T	G	.	.	MAF_INRAE=3.165;MAF_USDA=8.824
NC_035087.1	45226907	.	C	A	.	.	MAF_USDA=2.459
NC_035087.1	45227110	.	C	T	.	.	MAF_USDA=3.279
NC_035087.1	45227429	.	C	T	.	.	MAF_INRAE=1.667
NC_035087.1	45227453	.	C	T	.	.	MAF_INRAE=31.013;MAF_USDA=21.765
NC_035087.1	45227500	.	T	A	.	.	MAF_USDA=2.459
NC_035087.1	45227503	.	G	T	.	.	MAF_USDA=2.459
NC_035087.1	45227506	.	T	C	.	.	MAF_INRAE=44.937;MAF_USDA=20.492
NC_035087.1	45227595	.	A	G	.	.	MAF_USDA=5.738
NC_035087.1	45227614	.	T	G	.	.	MAF_USDA=1.639
NC_035087.1	45227664	.	C	T	.	.	MAF_USDA=3.279
NC_035087.1	45227667	.	A	G	.	.	MAF_USDA=2.459
NC_035087.1	45227715	.	C	T	.	.	MAF_USDA=2.459
NC_035087.1	45227797	.	A	G	.	.	MAF_INRAE=44.304;MAF_USDA=14.706
NC_035087.1	45227811	.	G	T	.	.	MAF_USDA=4.918
NC_035087.1	45227832	.	C	T	.	.	MAF_INRAE=45.57;MAF_USDA=11.765
NC_035087.1	45227896	.	G	A	.	.	MAF_USDA=1.667
NC_035087.1	45227916	.	A	G	.	.	MAF_USDA=13.333
NC_035087.1	45227924	.	G	A	.	.	MAF_INRAE=5.833;MAF_USDA=2.353
NC_035087.1	45227975	.	C	T	.	.	MAF_USDA=2.459
NC_035087.1	45228016	.	G	T	.	.	MAF_INRAE=44.304;MAF_USDA=15.294
NC_035087.1	45228019	.	G	T	.	.	MAF_USDA=1.639
NC_035087.1	45228133	.	G	A	.	.	MAF_USDA=1.667
NC_035087.1	45228161	.	A	G	.	.	MAF_USDA=1.667
NC_035087.1	45228162	.	T	C	.	.	MAF_INRAE=44.304;MAF_USDA=14.286
NC_035087.1	45228252	.	A	T	.	.	MAF_INRAE=21.053;MAF_USDA=18.452
NC_035087.1	45228690	.	G	T	.	.	MAF_USDA=4.918
NC_035087.1	45228701	.	G	A	.	.	MAF_INRAE=43.671;MAF_USDA=17.059
NC_035087.1	45228721	.	A	C	.	.	MAF_USDA=2.459
NC_035087.1	45228769	.	T	C	.	.	MAF_INRAE=43.671;MAF_USDA=20.0
NC_035087.1	45228782	.	T	A	.	.	MAF_INRAE=44.937;MAF_USDA=14.118
NC_035087.1	45228811	.	C	T	.	.	MAF_INRAE=44.304;MAF_USDA=15.294
NC_035087.1	45228837	.	T	C	.	.	MAF_USDA=4.098
NC_035087.1	45228892	.	A	T	.	.	MAF_INRAE=20.833;MAF_USDA=13.115
NC_035087.1	45228902	.	A	C	.	.	MAF_USDA=1.639
NC_035087.1	45228983	.	T	C	.	.	MAF_USDA=27.647
NC_035087.1	45229218	.	G	T	.	.	MAF_INRAE=8.333;MAF_USDA=11.176
NC_035087.1	45229250	.	A	T	.	.	MAF_USDA=2.083
NC_035087.1	45229332	.	T	C	.	.	MAF_USDA=19.412
NC_035087.1	45229469	.	G	T	.	.	MAF_INRAE=3.165;MAF_USDA=8.235
NC_035087.1	45229486	.	C	A	.	.	MAF_USDA=4.118
NC_035087.1	45229557	.	A	C	.	.	MAF_INRAE=40.506;MAF_USDA=16.471
NC_035087.1	45229594	.	C	T	.	.	MAF_INRAE=39.873;MAF_USDA=12.941
NC_035087.1	45229614	.	C	T	.	.	MAF_INRAE=40.506;MAF_USDA=16.471
NC_035087.1	45229626	.	A	T	.	.	MAF_INRAE=39.873;MAF_USDA=17.647
NC_035087.1	45229628	.	A	C	.	.	MAF_USDA=17.647
NC_035087.1	45229672	.	C	A	.	.	MAF_USDA=26.471
NC_035087.1	45229685	.	G	T	.	.	MAF_INRAE=41.772;MAF_USDA=14.706
NC_035087.1	45229709	.	T	C	.	.	MAF_INRAE=13.924;MAF_USDA=15.294
NC_035087.1	45229757	.	C	T	.	.	MAF_INRAE=37.342;MAF_USDA=9.836
NC_035087.1	45229760	.	A	C	.	.	MAF_USDA=4.098
NC_035087.1	45229859	.	T	C	.	.	MAF_INRAE=41.139
NC_035087.1	45229863	.	G	T	.	.	MAF_INRAE=39.167
NC_035087.1	45229876	.	A	T	.	.	MAF_USDA=18.182
NC_035087.1	45229878	.	G	T	.	.	MAF_INRAE=49.167
NC_035087.1	45229884	.	A	T	.	.	MAF_INRAE=39.167;MAF_USDA=4.167
NC_035087.1	45229914	.	G	C	.	.	MAF_INRAE=42.405;MAF_USDA=14.881
NC_035087.1	45229968	.	T	A	.	.	MAF_INRAE=4.167
NC_035087.1	45230220	.	C	T	.	.	MAF_INRAE=3.333;MAF_USDA=5.882
NC_035087.1	45230332	.	C	T	.	.	MAF_INRAE=41.772;MAF_USDA=4.167
NC_035087.1	45230341	.	T	A	.	.	MAF_INRAE=41.772;MAF_USDA=4.167
NC_035087.1	45230342	.	T	G	.	.	MAF_INRAE=40.0;MAF_USDA=4.167
NC_035087.1	45230355	.	C	T	.	.	MAF_INRAE=10.0;MAF_USDA=9.412
NC_035087.1	45230590	.	A	T	.	.	MAF_USDA=5.738
NC_035087.1	45230594	.	T	G	.	.	MAF_INRAE=7.5;MAF_USDA=4.167
NC_035087.1	45230633	.	C	T	.	.	MAF_INRAE=40.0
NC_035087.1	45230731	.	C	A	.	.	MAF_USDA=1.639
NC_035087.1	45230810	.	C	A	.	.	MAF_INRAE=41.139;MAF_USDA=18.824
NC_035087.1	45230874	.	A	G	.	.	MAF_INRAE=41.772;MAF_USDA=18.824
NC_035087.1	45230880	.	A	G	.	.	MAF_USDA=2.459
NC_035087.1	45230899	.	A	T	.	.	MAF_USDA=18.235
NC_035087.1	45230900	.	C	G	.	.	MAF_USDA=18.235
NC_035087.1	45230901	.	G	A	.	.	MAF_USDA=18.235
NC_035087.1	45230904	.	C	A	.	.	MAF_USDA=1.639
NC_035087.1	45230963	.	A	T	.	.	MAF_USDA=2.5
NC_035087.1	45231085	.	C	T	.	.	MAF_INRAE=2.5;MAF_USDA=15.294
NC_035087.1	45231086	.	G	A	.	.	MAF_INRAE=34.167;MAF_USDA=10.656
NC_035087.1	45231124	.	C	T	.	.	MAF_INRAE=42.405;MAF_USDA=18.235
NC_035087.1	45231150	.	G	T	.	.	MAF_USDA=20.833
NC_035087.1	45231368	.	C	A	.	.	MAF_USDA=3.279
NC_035087.1	45231436	.	T	C	.	.	MAF_USDA=15.574
NC_035087.1	45231507	.	G	C	.	.	MAF_USDA=1.667
NC_035087.1	45231550	.	C	A	.	.	MAF_USDA=1.639
NC_035087.1	45231626	.	A	C	.	.	MAF_INRAE=32.911;MAF_USDA=34.706
NC_035087.1	45231744	.	G	C	.	.	MAF_INRAE=12.5
NC_035087.1	45231810	.	C	A	.	.	MAF_INRAE=10.0;MAF_USDA=9.412
NC_035087.1	45231935	.	C	T	.	.	MAF_USDA=12.941
NC_035087.1	45232096	.	G	A	.	.	MAF_INRAE=41.772;MAF_USDA=18.824
NC_035087.1	45232151	.	G	A	.	.	MAF_USDA=15.574
NC_035087.1	45232167	.	C	T	.	.	MAF_USDA=2.083
NC_035087.1	45232169	.	T	G	.	.	MAF_USDA=12.353
NC_035087.1	45232347	.	G	A	.	.	MAF_INRAE=40.506;MAF_USDA=18.235
NC_035087.1	45232381	.	A	C	.	.	MAF_INRAE=32.911;MAF_USDA=9.016
NC_035087.1	45232489	.	C	A	.	.	MAF_INRAE=41.772;MAF_USDA=15.882
NC_035087.1	45232713	.	A	G	.	.	MAF_INRAE=15.789;MAF_USDA=14.706
NC_035087.1	45232719	.	C	T	.	.	MAF_USDA=2.941
NC_035087.1	45232730	.	A	T	.	.	MAF_USDA=4.167
NC_035087.1	45232732	.	A	C	.	.	MAF_USDA=4.167
NC_035087.1	45232748	.	G	T	.	.	MAF_USDA=12.941
NC_035087.1	45232782	.	A	G	.	.	MAF_USDA=1.639
NC_035087.1	45232784	.	A	G	.	.	MAF_INRAE=42.405;MAF_USDA=28.235
NC_035087.1	45232820	.	A	C	.	.	MAF_INRAE=41.772;MAF_USDA=27.647
NC_035087.1	45232839	.	T	G	.	.	MAF_INRAE=20.0;MAF_USDA=4.918
NC_035087.1	45232867	.	C	A	.	.	MAF_INRAE=41.139;MAF_USDA=28.235
NC_035087.1	45232893	.	A	C	.	.	MAF_INRAE=41.772
NC_035087.1	45232896	.	T	G	.	.	MAF_INRAE=40.0
NC_035087.1	45232911	.	T	G	.	.	MAF_INRAE=41.139
NC_035087.1	45232928	.	T	A	.	.	MAF_INRAE=36.667
NC_035087.1	45232938	.	T	G	.	.	MAF_INRAE=5.833
NC_035087.1	45232941	.	A	G	.	.	MAF_INRAE=35.833
NC_035087.1	45232943	.	A	T	.	.	MAF_INRAE=35.833
NC_035087.1	45232951	.	T	C	.	.	MAF_USDA=3.529
NC_035087.1	45232952	.	C	T	.	.	MAF_USDA=8.235
NC_035087.1	45232953	.	G	T	.	.	MAF_INRAE=41.139;MAF_USDA=28.235
NC_035087.1	45232988	.	C	T	.	.	MAF_USDA=28.235
NC_035087.1	45233000	.	G	A	.	.	MAF_USDA=29.412
NC_035087.1	45233096	.	T	C	.	.	MAF_USDA=43.75
NC_035087.1	45233176	.	G	T	.	.	MAF_INRAE=37.342;MAF_USDA=25.294
NC_035087.1	45233192	.	C	T	.	.	MAF_INRAE=14.557
NC_035087.1	45233254	.	T	C	.	.	MAF_USDA=4.167
NC_035087.1	45233265	.	C	T	.	.	MAF_INRAE=47.368;MAF_USDA=4.167
NC_035087.1	45233271	.	T	G	.	.	MAF_INRAE=47.368;MAF_USDA=4.167
NC_035087.1	45233303	.	A	G	.	.	MAF_USDA=3.333
NC_035087.1	45233331	.	G	T	.	.	MAF_INRAE=40.506;MAF_USDA=26.471
NC_035087.1	45233356	.	G	T	.	.	MAF_INRAE=48.734;MAF_USDA=38.824
NC_035087.1	45233381	.	T	G	.	.	MAF_USDA=12.931
NC_035087.1	45233408	.	C	T	.	.	MAF_INRAE=44.937;MAF_USDA=32.941
NC_035087.1	45233413	.	A	G	.	.	MAF_USDA=2.459
NC_035087.1	45233423	.	T	G	.	.	MAF_INRAE=13.924
NC_035087.1	45233455	.	C	T	.	.	MAF_USDA=4.167
NC_035087.1	45233547	.	C	T	.	.	MAF_USDA=5.833
NC_035087.1	45233573	.	C	T	.	.	MAF_INRAE=34.81;MAF_USDA=3.333
NC_035087.1	45233574	.	A	G	.	.	MAF_INRAE=32.5;MAF_USDA=3.333
NC_035087.1	45233592	.	A	G	.	.	MAF_INRAE=40.0;MAF_USDA=28.571
NC_035087.1	45233617	.	A	C	.	.	MAF_USDA=4.918
NC_035087.1	45233633	.	C	T	.	.	MAF_USDA=4.118
NC_035087.1	45233679	.	T	C	.	.	MAF_INRAE=41.772;MAF_USDA=30.588
NC_035087.1	45233759	.	T	G	.	.	MAF_INRAE=41.772;MAF_USDA=29.412
NC_035087.1	45233761	.	T	A	.	.	MAF_INRAE=40.0;MAF_USDA=29.412
NC_035087.1	45233772	.	T	G	.	.	MAF_USDA=2.459
NC_035087.1	45233779	.	C	T	.	.	MAF_INRAE=3.165;MAF_USDA=8.235
NC_035087.1	45233787	.	C	A	.	.	MAF_INRAE=1.667
NC_035087.1	45233820	.	A	T	.	.	MAF_INRAE=47.368
NC_035087.1	45233881	.	A	C	.	.	MAF_INRAE=42.405;MAF_USDA=29.412
NC_035087.1	45233962	.	A	T	.	.	MAF_USDA=11.765
NC_035087.1	45234064	.	C	T	.	.	MAF_INRAE=41.772;MAF_USDA=28.235
NC_035087.1	45234070	.	G	A	.	.	MAF_INRAE=41.772;MAF_USDA=35.882
NC_035087.1	45234079	.	C	A	.	.	MAF_INRAE=42.405;MAF_USDA=28.235
NC_035087.1	45234104	.	G	A	.	.	MAF_USDA=3.279
NC_035087.1	45234153	.	C	A	.	.	MAF_INRAE=9.494;MAF_USDA=10.0
NC_035087.1	45234160	.	G	A	.	.	MAF_USDA=2.083
NC_035087.1	45234172	.	A	T	.	.	MAF_INRAE=41.772;MAF_USDA=15.882
NC_035087.1	45234184	.	A	T	.	.	MAF_USDA=14.706
NC_035087.1	45234196	.	A	G	.	.	MAF_INRAE=42.405;MAF_USDA=29.412
NC_035087.1	45234223	.	A	G	.	.	MAF_INRAE=42.405;MAF_USDA=30.0
NC_035087.1	45234259	.	C	A	.	.	MAF_INRAE=41.772;MAF_USDA=30.0
NC_035087.1	45234291	.	T	C	.	.	MAF_INRAE=43.038;MAF_USDA=28.824
NC_035087.1	45234318	.	C	A	.	.	MAF_INRAE=36.709
NC_035087.1	45234342	.	C	T	.	.	MAF_USDA=5.738
NC_035087.1	45234403	.	C	T	.	.	MAF_INRAE=36.076;MAF_USDA=25.882
NC_035087.1	45234424	.	T	G	.	.	MAF_INRAE=12.5;MAF_USDA=23.529
NC_035087.1	45234430	.	C	A	.	.	MAF_USDA=5.833
NC_035087.1	45234434	.	A	G	.	.	MAF_INRAE=30.833;MAF_USDA=6.25
NC_035087.1	45234503	.	A	T	.	.	MAF_USDA=10.417
NC_035087.1	45234565	.	G	T	.	.	MAF_INRAE=41.772;MAF_USDA=27.976
NC_035087.1	45234588	.	T	A	.	.	MAF_INRAE=3.333;MAF_USDA=10.0
NC_035087.1	45234592	.	C	A	.	.	MAF_INRAE=3.333;MAF_USDA=10.588
NC_035087.1	45234605	.	A	C	.	.	MAF_INRAE=42.405;MAF_USDA=28.824
NC_035087.1	45234637	.	C	T	.	.	MAF_INRAE=41.772;MAF_USDA=37.059
NC_035087.1	45234682	.	A	C	.	.	MAF_INRAE=42.405;MAF_USDA=29.412
NC_035087.1	45234734	.	C	A	.	.	MAF_USDA=1.639
NC_035087.1	45234746	.	A	C	.	.	MAF_INRAE=14.557;MAF_USDA=27.647
NC_035087.1	45234789	.	A	G	.	.	MAF_INRAE=24.167;MAF_USDA=20.588
NC_035087.1	45234791	.	T	G	.	.	MAF_INRAE=42.405;MAF_USDA=30.0
NC_035087.1	45234808	.	C	T	.	.	MAF_INRAE=49.367;MAF_USDA=36.471
NC_035087.1	45234862	.	A	C	.	.	MAF_INRAE=48.734;MAF_USDA=35.882
NC_035087.1	45234989	.	T	C	.	.	MAF_INRAE=48.101;MAF_USDA=39.412
NC_035087.1	45235067	.	G	A	.	.	MAF_INRAE=19.167;MAF_USDA=45.833
NC_035087.1	45235080	.	G	A	.	.	MAF_INRAE=41.772;MAF_USDA=15.882
NC_035087.1	45235106	.	T	A	.	.	MAF_INRAE=42.405;MAF_USDA=30.0
NC_035087.1	45235148	.	T	A	.	.	MAF_INRAE=42.405;MAF_USDA=28.824
NC_035087.1	45235151	.	G	A	.	.	MAF_INRAE=7.5;MAF_USDA=2.083
NC_035087.1	45235163	.	T	C	.	.	MAF_INRAE=42.405;MAF_USDA=28.824
NC_035087.1	45235195	.	G	A	.	.	MAF_INRAE=5.833;MAF_USDA=1.765
NC_035087.1	45235253	.	A	G	.	.	MAF_INRAE=29.114;MAF_USDA=29.167
NC_035087.1	45235257	.	G	T	.	.	MAF_INRAE=42.405;MAF_USDA=35.714
NC_035087.1	45235261	.	T	G	.	.	MAF_INRAE=40.0;MAF_USDA=16.667
NC_035087.1	45235335	.	A	G	.	.	MAF_INRAE=42.405;MAF_USDA=29.412
NC_035087.1	45235336	.	T	C	.	.	MAF_INRAE=9.494;MAF_USDA=10.0
NC_035087.1	45235350	.	A	C	.	.	MAF_INRAE=42.405;MAF_USDA=28.824
NC_035087.1	45235380	.	G	A	.	.	MAF_INRAE=41.772;MAF_USDA=14.706
NC_035087.1	45235381	.	A	T	.	.	MAF_INRAE=40.833;MAF_USDA=28.235
NC_035087.1	45235450	.	G	A	.	.	MAF_USDA=2.083
NC_035087.1	45235478	.	C	T	.	.	MAF_INRAE=3.333;MAF_USDA=2.083
NC_035087.1	45235501	.	A	C	.	.	MAF_INRAE=20.0;MAF_USDA=4.098
NC_035087.1	45235504	.	T	G	.	.	MAF_USDA=8.824
NC_035087.1	45235514	.	T	C	.	.	MAF_USDA=7.059
NC_035087.1	45235521	.	C	T	.	.	MAF_INRAE=41.772;MAF_USDA=15.294
NC_035087.1	45235554	.	A	G	.	.	MAF_INRAE=14.557;MAF_USDA=2.083
NC_035087.1	45235558	.	A	T	.	.	MAF_USDA=11.765
NC_035087.1	45235574	.	C	A	.	.	MAF_USDA=2.459
NC_035087.1	45235589	.	A	C	.	.	MAF_USDA=12.353
NC_035087.1	45235590	.	A	C	.	.	MAF_USDA=3.279
NC_035087.1	45235599	.	T	G	.	.	MAF_USDA=12.353
NC_035087.1	45235648	.	C	A	.	.	MAF_USDA=2.083
NC_035087.1	45235649	.	A	T	.	.	MAF_USDA=2.083
NC_035087.1	45235652	.	C	A	.	.	MAF_USDA=2.083
NC_035087.1	45235770	.	G	A	.	.	MAF_USDA=13.529
NC_035087.1	45235965	.	C	T	.	.	MAF_USDA=5.0
NC_035087.1	45236001	.	T	A	.	.	MAF_USDA=7.377
NC_035087.1	45236070	.	A	T	.	.	MAF_INRAE=5.833;MAF_USDA=15.294
NC_035087.1	45236104	.	C	A	.	.	MAF_INRAE=13.291;MAF_USDA=14.706
NC_035087.1	45236109	.	T	A	.	.	MAF_INRAE=14.557;MAF_USDA=1.639
NC_035087.1	45236204	.	G	A	.	.	MAF_USDA=11.765
NC_035087.1	45236207	.	A	T	.	.	MAF_USDA=11.765
NC_035087.1	45236222	.	G	T	.	.	MAF_INRAE=46.203;MAF_USDA=30.357
NC_035087.1	45236233	.	C	T	.	.	MAF_INRAE=35.443;MAF_USDA=9.167
NC_035087.1	45236234	.	G	A	.	.	MAF_USDA=11.905
NC_035087.1	45236256	.	A	C	.	.	MAF_INRAE=2.5
NC_035087.1	45236258	.	A	T	.	.	MAF_INRAE=2.5
NC_035087.1	45236266	.	T	G	.	.	MAF_USDA=10.714
NC_035087.1	45236339	.	C	T	.	.	MAF_USDA=4.348
NC_035087.1	45236394	.	G	T	.	.	MAF_USDA=4.348
NC_035087.1	45236416	.	C	A	.	.	MAF_INRAE=22.785;MAF_USDA=25.294
NC_035087.1	45236450	.	A	C	.	.	MAF_USDA=9.483
NC_035087.1	45236557	.	G	T	.	.	MAF_INRAE=30.0;MAF_USDA=14.583
NC_035087.1	45236563	.	T	A	.	.	MAF_INRAE=31.646;MAF_USDA=2.083
NC_035087.1	45236616	.	T	G	.	.	MAF_USDA=2.083
NC_035087.1	45236686	.	T	C	.	.	MAF_INRAE=48.734;MAF_USDA=12.5
NC_035087.1	45236692	.	C	T	.	.	MAF_INRAE=11.667;MAF_USDA=18.75
NC_035087.1	45236790	.	C	T	.	.	MAF_USDA=4.31
NC_035087.1	45236839	.	C	T	.	.	MAF_USDA=5.172
NC_035087.1	45236930	.	T	A	.	.	MAF_INRAE=29.167;MAF_USDA=2.083
NC_035087.1	45236949	.	G	A	.	.	MAF_USDA=2.586
NC_035087.1	45237007	.	C	T	.	.	MAF_USDA=2.083
NC_035087.1	45237229	.	A	T	.	.	MAF_USDA=2.586
NC_035087.1	45237230	.	T	A	.	.	MAF_USDA=2.586
NC_035087.1	45237332	.	C	T	.	.	MAF_INRAE=3.165
NC_035087.1	45237456	.	C	T	.	.	MAF_USDA=3.529
NC_035087.1	45237514	.	G	C	.	.	MAF_USDA=12.295
NC_035087.1	45237545	.	T	C	.	.	MAF_USDA=10.588
NC_035087.1	45237546	.	T	A	.	.	MAF_USDA=11.176
NC_035087.1	45237567	.	C	T	.	.	MAF_USDA=4.118
NC_035087.1	45237569	.	G	T	.	.	MAF_USDA=12.353
NC_035087.1	45237585	.	T	C	.	.	MAF_INRAE=30.38;MAF_USDA=20.833
NC_035087.1	45237590	.	T	C	.	.	MAF_USDA=12.5
NC_035087.1	45237591	.	G	T	.	.	MAF_INRAE=5.833;MAF_USDA=4.167
NC_035087.1	45237604	.	C	T	.	.	MAF_INRAE=20.833;MAF_USDA=4.918
NC_035087.1	45237638	.	A	G	.	.	MAF_USDA=11.176
NC_035087.1	45237639	.	C	A	.	.	MAF_USDA=14.118
NC_035087.1	45237643	.	T	A	.	.	MAF_USDA=12.941
NC_035087.1	45237657	.	T	C	.	.	MAF_USDA=12.941
NC_035087.1	45237688	.	A	T	.	.	MAF_INRAE=5.263;MAF_USDA=4.918
NC_035087.1	45237711	.	T	G	.	.	MAF_USDA=2.459
NC_035087.1	45237713	.	T	G	.	.	MAF_USDA=1.639
NC_035087.1	45237736	.	A	T	.	.	MAF_USDA=12.941
NC_035087.1	45237774	.	C	G	.	.	MAF_INRAE=5.263;MAF_USDA=5.0
NC_035087.1	45237776	.	C	T	.	.	MAF_USDA=10.0
NC_035087.1	45237920	.	A	C	.	.	MAF_INRAE=30.38;MAF_USDA=4.167
NC_035087.1	45237995	.	C	T	.	.	MAF_INRAE=44.937;MAF_USDA=21.176
NC_035087.1	45238081	.	C	A	.	.	MAF_INRAE=44.167
NC_035087.1	45238082	.	A	T	.	.	MAF_INRAE=5.263;MAF_USDA=6.25
NC_035087.1	45238096	.	G	A	.	.	MAF_INRAE=20.833;MAF_USDA=4.918
NC_035087.1	45238121	.	T	A	.	.	MAF_USDA=1.639
NC_035087.1	45238168	.	C	T	.	.	MAF_INRAE=34.81;MAF_USDA=5.833
NC_035087.1	45238232	.	A	C	.	.	MAF_USDA=9.412
NC_035087.1	45238237	.	A	C	.	.	MAF_USDA=13.529
NC_035087.1	45238238	.	T	A	.	.	MAF_USDA=13.529
NC_035087.1	45238361	.	T	A	.	.	MAF_USDA=19.048
NC_035087.1	45238420	.	A	T	.	.	MAF_INRAE=29.747;MAF_USDA=4.217
NC_035087.1	45238424	.	T	G	.	.	MAF_INRAE=5.833;MAF_USDA=5.294
NC_035087.1	45238472	.	T	A	.	.	MAF_INRAE=47.368;MAF_USDA=4.167
NC_035087.1	45238506	.	T	G	.	.	MAF_INRAE=43.671
NC_035087.1	45238559	.	G	A	.	.	MAF_USDA=7.377
NC_035087.1	45238612	.	T	C	.	.	MAF_INRAE=30.38;MAF_USDA=14.706
NC_035087.1	45238643	.	A	C	.	.	MAF_INRAE=31.013;MAF_USDA=14.706
NC_035087.1	45238645	.	T	C	.	.	MAF_INRAE=30.0;MAF_USDA=4.118
NC_035087.1	45238726	.	A	T	.	.	MAF_INRAE=44.167;MAF_USDA=45.833
NC_035087.1	45238761	.	G	A	.	.	MAF_USDA=2.459
NC_035087.1	45238767	.	G	T	.	.	MAF_INRAE=44.937;MAF_USDA=47.059
NC_035087.1	45238796	.	G	A	.	.	MAF_INRAE=44.937;MAF_USDA=47.059
NC_035087.1	45238827	.	C	T	.	.	MAF_USDA=1.639
NC_035087.1	45238861	.	A	G	.	.	MAF_INRAE=13.924;MAF_USDA=12.941
NC_035087.1	45238959	.	T	C	.	.	MAF_USDA=16.393
NC_035087.1	45239012	.	T	A	.	.	MAF_INRAE=31.013;MAF_USDA=19.412
NC_035087.1	45239067	.	C	A	.	.	MAF_USDA=3.529
NC_035087.1	45239078	.	T	C	.	.	MAF_INRAE=31.013;MAF_USDA=16.471
NC_035087.1	45239089	.	A	C	.	.	MAF_INRAE=31.013;MAF_USDA=15.882
NC_035087.1	45239137	.	A	G	.	.	MAF_USDA=15.574
NC_035087.1	45239156	.	T	A	.	.	MAF_INRAE=4.43;MAF_USDA=22.917
NC_035087.1	45239172	.	A	C	.	.	MAF_INRAE=31.013;MAF_USDA=15.882
NC_035087.1	45239180	.	G	A	.	.	MAF_INRAE=31.013;MAF_USDA=15.882
NC_035087.1	45239206	.	C	T	.	.	MAF_INRAE=31.013;MAF_USDA=15.882
NC_035087.1	45239269	.	A	T	.	.	MAF_INRAE=4.43;MAF_USDA=27.059
NC_035087.1	45239271	.	A	T	.	.	MAF_USDA=11.765
NC_035087.1	45239282	.	C	A	.	.	MAF_INRAE=5.833;MAF_USDA=4.706
NC_035087.1	45239326	.	T	C	.	.	MAF_INRAE=31.013;MAF_USDA=15.882
NC_035087.1	45239328	.	C	A	.	.	MAF_INRAE=30.833;MAF_USDA=15.882
NC_035087.1	45239347	.	C	A	.	.	MAF_USDA=2.459
NC_035087.1	45239385	.	T	G	.	.	MAF_INRAE=32.278;MAF_USDA=28.824
NC_035087.1	45239398	.	A	G	.	.	MAF_INRAE=31.013;MAF_USDA=14.706
NC_035087.1	45239400	.	C	A	.	.	MAF_INRAE=30.833;MAF_USDA=14.706
NC_035087.1	45239404	.	A	C	.	.	MAF_USDA=2.083
NC_035087.1	45239409	.	C	T	.	.	MAF_INRAE=31.013;MAF_USDA=15.476
NC_035087.1	45239435	.	G	A	.	.	MAF_USDA=2.5
NC_035087.1	45239471	.	G	A	.	.	MAF_USDA=7.647
NC_035087.1	45239481	.	C	A	.	.	MAF_USDA=10.417
NC_035087.1	45239509	.	T	G	.	.	MAF_INRAE=14.557;MAF_USDA=2.083
NC_035087.1	45239594	.	T	G	.	.	MAF_INRAE=5.263
NC_035087.1	45239605	.	C	A	.	.	MAF_USDA=6.557
NC_035087.1	45239614	.	T	G	.	.	MAF_USDA=31.25
NC_035087.1	45239627	.	A	T	.	.	MAF_USDA=2.083
NC_035087.1	45239630	.	T	G	.	.	MAF_USDA=2.083
NC_035087.1	45239675	.	A	T	.	.	MAF_INRAE=35.0;MAF_USDA=35.417
NC_035087.1	45239679	.	T	A	.	.	MAF_INRAE=4.167;MAF_USDA=2.083
NC_035087.1	45239746	.	G	C	.	.	MAF_USDA=1.639
NC_035087.1	45239755	.	C	T	.	.	MAF_USDA=7.377
NC_035087.1	45239768	.	T	A	.	.	MAF_INRAE=31.013;MAF_USDA=15.294
NC_035087.1	45239781	.	G	T	.	.	MAF_USDA=2.083
NC_035087.1	45239818	.	C	A	.	.	MAF_INRAE=5.833;MAF_USDA=4.706
NC_035087.1	45239875	.	G	A	.	.	MAF_INRAE=30.833;MAF_USDA=2.083
NC_035087.1	45239923	.	C	T	.	.	MAF_INRAE=3.165;MAF_USDA=5.882
NC_035087.1	45239968	.	G	A	.	.	MAF_USDA=15.574
NC_035087.1	45239980	.	A	C	.	.	MAF_INRAE=31.013;MAF_USDA=15.882
NC_035087.1	45240001	.	A	C	.	.	MAF_INRAE=31.013;MAF_USDA=15.882
NC_035087.1	45240017	.	G	T	.	.	MAF_INRAE=39.241
NC_035087.1	45240021	.	G	C	.	.	MAF_INRAE=31.013;MAF_USDA=15.294
NC_035087.1	45240093	.	A	G	.	.	MAF_INRAE=31.013;MAF_USDA=16.471
NC_035087.1	45240110	.	C	T	.	.	MAF_USDA=1.639
NC_035087.1	45240145	.	C	G	.	.	MAF_INRAE=29.747;MAF_USDA=15.294
NC_035087.1	45240182	.	G	A	.	.	MAF_USDA=2.083
NC_035087.1	45240187	.	C	T	.	.	MAF_USDA=12.195
NC_035087.1	45240228	.	T	C	.	.	MAF_USDA=13.253
NC_035087.1	45240239	.	A	T	.	.	MAF_USDA=1.695
NC_035087.1	45240263	.	G	A	.	.	MAF_USDA=16.102
NC_035087.1	45240264	.	A	G	.	.	MAF_USDA=15.254
NC_035087.1	45240278	.	T	A	.	.	MAF_USDA=16.102
NC_035087.1	45240280	.	A	G	.	.	MAF_USDA=16.102
NC_035087.1	45240305	.	T	G	.	.	MAF_USDA=2.542
NC_035087.1	45240813	.	C	T	.	.	MAF_USDA=2.083
NC_035087.1	45240879	.	G	A	.	.	MAF_INRAE=31.579;MAF_USDA=14.706
NC_035087.1	45240928	.	T	G	.	.	MAF_INRAE=4.167
NC_035087.1	45240932	.	C	G	.	.	MAF_INRAE=31.579;MAF_USDA=15.476
NC_035087.1	45241008	.	G	A	.	.	MAF_USDA=6.557
NC_035087.1	45241036	.	T	A	.	.	MAF_USDA=11.765
NC_035087.1	45241102	.	G	T	.	.	MAF_INRAE=30.38;MAF_USDA=4.118
NC_035087.1	45241103	.	C	G	.	.	MAF_INRAE=30.0;MAF_USDA=4.118
NC_035087.1	45241112	.	G	A	.	.	MAF_INRAE=5.833;MAF_USDA=2.941
NC_035087.1	45241168	.	A	C	.	.	MAF_INRAE=48.101;MAF_USDA=37.647
NC_035087.1	45241210	.	G	A	.	.	MAF_INRAE=3.165;MAF_USDA=2.459
NC_035087.1	45241218	.	A	G	.	.	MAF_USDA=14.118
NC_035087.1	45241309	.	A	C	.	.	MAF_INRAE=3.165;MAF_USDA=9.836
NC_035087.1	45241332	.	T	A	.	.	MAF_INRAE=4.167;MAF_USDA=2.083
NC_035087.1	45241348	.	T	G	.	.	MAF_INRAE=3.165;MAF_USDA=5.882
NC_035087.1	45241404	.	C	T	.	.	MAF_INRAE=30.38;MAF_USDA=4.118
NC_035087.1	45241435	.	C	G	.	.	MAF_USDA=1.639
NC_035087.1	45241484	.	G	A	.	.	MAF_INRAE=5.833;MAF_USDA=4.118
NC_035087.1	45241735	.	C	T	.	.	MAF_USDA=3.279
NC_035087.1	45241798	.	T	A	.	.	MAF_INRAE=17.089;MAF_USDA=30.0
NC_035087.1	45241834	.	C	T	.	.	MAF_INRAE=30.38;MAF_USDA=6.471
NC_035087.1	45241981	.	A	C	.	.	MAF_USDA=2.459
NC_035087.1	45242005	.	A	G	.	.	MAF_INRAE=17.089;MAF_USDA=31.765
NC_035087.1	45242009	.	A	C	.	.	MAF_INRAE=15.833;MAF_USDA=30.0
NC_035087.1	45242060	.	T	G	.	.	MAF_USDA=1.639
NC_035087.1	45242064	.	C	A	.	.	MAF_USDA=1.639
NC_035087.1	45242069	.	G	A	.	.	MAF_USDA=15.882
NC_035087.1	45242117	.	C	G	.	.	MAF_INRAE=5.263;MAF_USDA=15.882
NC_035087.1	45242119	.	T	A	.	.	MAF_INRAE=17.089;MAF_USDA=30.588
NC_035087.1	45242139	.	T	A	.	.	MAF_USDA=2.083
NC_035087.1	45242281	.	C	T	.	.	MAF_INRAE=17.089;MAF_USDA=30.588
NC_035087.1	45242298	.	G	A	.	.	MAF_INRAE=17.722;MAF_USDA=30.0
NC_035087.1	45242324	.	A	T	.	.	MAF_USDA=2.083
NC_035087.1	45242327	.	G	A	.	.	MAF_INRAE=15.833;MAF_USDA=25.0
NC_035087.1	45242479	.	T	G	.	.	MAF_USDA=1.639
NC_035087.1	45242508	.	T	A	.	.	MAF_USDA=25.882
NC_035087.1	45242525	.	C	A	.	.	MAF_INRAE=34.81;MAF_USDA=4.918
NC_035087.1	45242581	.	C	A	.	.	MAF_USDA=4.098
NC_035087.1	45242626	.	G	C	.	.	MAF_USDA=1.786
NC_035087.1	45242707	.	A	G	.	.	MAF_INRAE=11.667;MAF_USDA=7.143
NC_035087.1	45242747	.	T	C	.	.	MAF_INRAE=46.203;MAF_USDA=42.262
NC_035087.1	45242854	.	C	T	.	.	MAF_INRAE=10.759;MAF_USDA=10.0
NC_035087.1	45242925	.	A	G	.	.	MAF_USDA=2.459
NC_035087.1	45242971	.	G	C	.	.	MAF_USDA=2.353
NC_035087.1	45243000	.	A	C	.	.	MAF_USDA=6.471
NC_035087.1	45243118	.	A	C	.	.	MAF_USDA=1.639
NC_035087.1	45243122	.	T	G	.	.	MAF_INRAE=30.38;MAF_USDA=6.471
NC_035087.1	45243178	.	G	A	.	.	MAF_INRAE=5.263;MAF_USDA=4.918
NC_035087.1	45243389	.	C	T	.	.	MAF_INRAE=14.557;MAF_USDA=2.083
NC_035087.1	45243398	.	C	T	.	.	MAF_INRAE=34.81;MAF_USDA=4.918
NC_035087.1	45243456	.	A	G	.	.	MAF_USDA=1.639
NC_035087.1	45243465	.	C	T	.	.	MAF_USDA=4.098
NC_035087.1	45243469	.	C	T	.	.	MAF_INRAE=11.667;MAF_USDA=7.647
NC_035087.1	45243516	.	C	G	.	.	MAF_USDA=20.0
NC_035087.1	45243535	.	T	A	.	.	MAF_INRAE=15.789
NC_035087.1	45243546	.	T	A	.	.	MAF_INRAE=4.167
NC_035087.1	45243571	.	C	T	.	.	MAF_INRAE=4.167;MAF_USDA=2.353
NC_035087.1	45243705	.	G	T	.	.	MAF_INRAE=8.228;MAF_USDA=38.235
NC_035087.1	45243840	.	C	T	.	.	MAF_USDA=1.639
NC_035087.1	45243907	.	C	G	.	.	MAF_INRAE=43.671;MAF_USDA=12.941
NC_035087.1	45243933	.	C	T	.	.	MAF_INRAE=4.167;MAF_USDA=2.083
NC_035087.1	45243943	.	C	T	.	.	MAF_USDA=1.639
NC_035087.1	45244045	.	C	T	.	.	MAF_INRAE=20.833;MAF_USDA=7.377
NC_035087.1	45244101	.	C	T	.	.	MAF_INRAE=1.667
NC_035087.1	45244244	.	C	T	.	.	MAF_INRAE=20.833;MAF_USDA=10.0
NC_035087.1	45244245	.	G	T	.	.	MAF_INRAE=9.494;MAF_USDA=10.588
NC_035087.1	45244274	.	A	G	.	.	MAF_USDA=13.115
NC_035087.1	45244320	.	G	A	.	.	MAF_INRAE=34.81;MAF_USDA=4.918
NC_035087.1	45244459	.	G	A	.	.	MAF_INRAE=10.759;MAF_USDA=10.119
NC_035087.1	45244632	.	A	G	.	.	MAF_INRAE=5.263;MAF_USDA=4.918
NC_035087.1	45244672	.	G	T	.	.	MAF_INRAE=9.494;MAF_USDA=10.588
NC_035087.1	45244716	.	A	T	.	.	MAF_USDA=2.459
NC_035087.1	45244780	.	G	A	.	.	MAF_USDA=1.639
NC_035087.1	45244973	.	T	G	.	.	MAF_USDA=6.471
NC_035087.1	45245044	.	G	T	.	.	MAF_USDA=1.639
NC_035087.1	45245072	.	A	G	.	.	MAF_USDA=4.918
NC_035087.1	45245246	.	G	A	.	.	MAF_USDA=3.279
NC_035087.1	45245251	.	T	A	.	.	MAF_INRAE=18.987;MAF_USDA=7.647
NC_035087.1	45245252	.	G	T	.	.	MAF_USDA=1.639
NC_035087.1	45245278	.	A	T	.	.	MAF_INRAE=33.333;MAF_USDA=38.235
NC_035087.1	45245297	.	G	A	.	.	MAF_INRAE=35.443;MAF_USDA=13.115
NC_035087.1	45245303	.	C	A	.	.	MAF_INRAE=35.0;MAF_USDA=41.176
NC_035087.1	45245304	.	T	C	.	.	MAF_USDA=1.639
NC_035087.1	45245305	.	G	T	.	.	MAF_USDA=1.639
NC_035087.1	45245353	.	T	G	.	.	MAF_INRAE=1.667;MAF_USDA=3.279
NC_035087.1	45245515	.	A	T	.	.	MAF_USDA=20.833
NC_035087.1	45245522	.	T	C	.	.	MAF_INRAE=32.5
NC_035087.1	45245523	.	T	C	.	.	MAF_INRAE=34.167
NC_035087.1	45245628	.	T	G	.	.	MAF_INRAE=32.5;MAF_USDA=39.412
NC_035087.1	45245673	.	C	G	.	.	MAF_USDA=3.279
NC_035087.1	45245694	.	T	G	.	.	MAF_USDA=22.353
NC_035087.1	45245706	.	C	A	.	.	MAF_USDA=1.639
NC_035087.1	45245784	.	A	G	.	.	MAF_INRAE=31.667;MAF_USDA=40.588
NC_035087.1	45245860	.	G	A	.	.	MAF_INRAE=7.5;MAF_USDA=4.167
NC_035087.1	45245891	.	G	A	.	.	MAF_INRAE=36.076;MAF_USDA=12.5
NC_035087.1	45245899	.	A	G	.	.	MAF_INRAE=36.076;MAF_USDA=12.5
NC_035087.1	45245915	.	G	A	.	.	MAF_INRAE=38.608;MAF_USDA=29.167
NC_035087.1	45245922	.	C	T	.	.	MAF_USDA=2.5
NC_035087.1	45246037	.	T	A	.	.	MAF_INRAE=10.0;MAF_USDA=7.143
NC_035087.1	45246137	.	A	T	.	.	MAF_INRAE=18.987;MAF_USDA=7.738
NC_035087.1	45246142	.	T	C	.	.	MAF_INRAE=36.709;MAF_USDA=17.5
NC_035087.1	45246209	.	T	C	.	.	MAF_USDA=1.639
NC_035087.1	45246229	.	G	C	.	.	MAF_INRAE=3.165;MAF_USDA=2.459
NC_035087.1	45246255	.	T	C	.	.	MAF_USDA=3.279
NC_035087.1	45246265	.	C	A	.	.	MAF_INRAE=5.833;MAF_USDA=2.941
NC_035087.1	45246266	.	G	T	.	.	MAF_INRAE=10.759;MAF_USDA=8.824
NC_035087.1	45246290	.	G	A	.	.	MAF_INRAE=31.667;MAF_USDA=13.934
NC_035087.1	45246315	.	A	C	.	.	MAF_INRAE=32.5;MAF_USDA=13.115
NC_035087.1	45246316	.	G	C	.	.	MAF_USDA=2.459
NC_035087.1	45246332	.	T	A	.	.	MAF_USDA=3.279
NC_035087.1	45246352	.	T	A	.	.	MAF_USDA=1.639
NC_035087.1	45246397	.	T	G	.	.	MAF_USDA=4.918
NC_035087.1	45246415	.	G	T	.	.	MAF_INRAE=34.81;MAF_USDA=13.115
NC_035087.1	45246495	.	G	C	.	.	MAF_USDA=3.279
NC_035087.1	45246558	.	C	T	.	.	MAF_USDA=4.118
NC_035087.1	45246609	.	G	A	.	.	MAF_INRAE=4.167
NC_035087.1	45246673	.	C	T	.	.	MAF_INRAE=1.667;MAF_USDA=3.448
NC_035087.1	45246726	.	G	T	.	.	MAF_INRAE=3.165;MAF_USDA=4.31
NC_035087.1	45246740	.	T	G	.	.	MAF_USDA=2.586
NC_035087.1	45246744	.	C	T	.	.	MAF_USDA=1.724
NC_035087.1	45246755	.	A	C	.	.	MAF_USDA=6.034
NC_035087.1	45246830	.	G	A	.	.	MAF_INRAE=37.342;MAF_USDA=17.213
NC_035087.1	45246833	.	A	C	.	.	MAF_INRAE=34.167;MAF_USDA=17.213
NC_035087.1	45246943	.	C	T	.	.	MAF_USDA=2.459
NC_035087.1	45246979	.	C	T	.	.	MAF_INRAE=10.0;MAF_USDA=6.471
NC_035087.1	45246988	.	G	C	.	.	MAF_USDA=3.529
NC_035087.1	45247013	.	C	T	.	.	MAF_USDA=2.459
NC_035087.1	45247042	.	C	A	.	.	MAF_INRAE=1.667;MAF_USDA=3.279
NC_035087.1	45247055	.	C	T	.	.	MAF_USDA=1.639
NC_035087.1	45247080	.	C	T	.	.	MAF_INRAE=1.667;MAF_USDA=3.279
NC_035087.1	45247130	.	C	T	.	.	MAF_INRAE=37.342;MAF_USDA=17.213
NC_035087.1	45247150	.	T	C	.	.	MAF_INRAE=36.076;MAF_USDA=13.115
NC_035087.1	45247202	.	C	T	.	.	MAF_USDA=1.639
NC_035087.1	45247208	.	T	A	.	.	MAF_INRAE=37.342;MAF_USDA=17.213
NC_035087.1	45247223	.	T	C	.	.	MAF_USDA=1.639
NC_035087.1	45247281	.	C	G	.	.	MAF_USDA=1.639
NC_035087.1	45247334	.	C	A	.	.	MAF_INRAE=1.667;MAF_USDA=3.279
NC_035087.1	45247351	.	G	T	.	.	MAF_INRAE=37.342;MAF_USDA=17.213
NC_035087.1	45247356	.	G	T	.	.	MAF_INRAE=37.342;MAF_USDA=17.213
NC_035087.1	45247373	.	A	C	.	.	MAF_INRAE=3.165;MAF_USDA=1.639
NC_035087.1	45247463	.	G	A	.	.	MAF_INRAE=4.167;MAF_USDA=2.941
NC_035087.1	45247484	.	G	T	.	.	MAF_USDA=1.639
NC_035087.1	45247487	.	C	T	.	.	MAF_INRAE=21.667;MAF_USDA=35.882
NC_035087.1	45247637	.	C	T	.	.	MAF_INRAE=1.667;MAF_USDA=3.279
NC_035087.1	45247691	.	C	T	.	.	MAF_USDA=3.333
NC_035087.1	45247772	.	C	T	.	.	MAF_USDA=22.353
NC_035087.1	45247794	.	C	T	.	.	MAF_INRAE=3.165;MAF_USDA=3.279
NC_035087.1	45247797	.	A	T	.	.	MAF_INRAE=25.833;MAF_USDA=24.706
NC_035087.1	45247805	.	T	A	.	.	MAF_INRAE=7.5;MAF_USDA=3.529
NC_035087.1	45247860	.	G	T	.	.	MAF_INRAE=32.278;MAF_USDA=24.706
NC_035087.1	45247897	.	G	C	.	.	MAF_INRAE=36.076;MAF_USDA=13.115
NC_035087.1	45247914	.	C	G	.	.	MAF_INRAE=7.5;MAF_USDA=3.529
NC_035087.1	45247918	.	G	A	.	.	MAF_USDA=1.639
NC_035087.1	45247920	.	C	A	.	.	MAF_USDA=1.639
NC_035087.1	45247924	.	G	T	.	.	MAF_USDA=2.459
NC_035087.1	45248031	.	C	T	.	.	MAF_USDA=1.639
NC_035087.1	45248072	.	G	A	.	.	MAF_INRAE=16.456;MAF_USDA=14.118
NC_035087.1	45248079	.	A	G	.	.	MAF_USDA=1.639
NC_035087.1	45248089	.	C	A	.	.	MAF_INRAE=35.443;MAF_USDA=25.882
NC_035087.1	45248105	.	A	G	.	.	MAF_INRAE=20.833;MAF_USDA=13.529
NC_035087.1	45248131	.	A	G	.	.	MAF_INRAE=32.5;MAF_USDA=41.765
NC_035087.1	45248148	.	T	G	.	.	MAF_INRAE=38.608;MAF_USDA=28.235
NC_035087.1	45248217	.	A	T	.	.	MAF_INRAE=40.506;MAF_USDA=47.647
NC_035087.1	45248231	.	C	A	.	.	MAF_INRAE=36.709;MAF_USDA=27.059
NC_035087.1	45248316	.	A	C	.	.	MAF_INRAE=31.667;MAF_USDA=43.529
NC_035087.1	45248401	.	A	G	.	.	MAF_INRAE=1.667;MAF_USDA=3.279
NC_035087.1	45248484	.	C	T	.	.	MAF_USDA=1.639
NC_035087.1	45248558	.	A	G	.	.	MAF_USDA=3.529
NC_035087.1	45248603	.	T	C	.	.	MAF_INRAE=39.241;MAF_USDA=30.952
NC_035087.1	45248604	.	C	G	.	.	MAF_INRAE=33.333;MAF_USDA=41.667
NC_035087.1	45248615	.	T	G	.	.	MAF_USDA=1.667
NC_035087.1	45248633	.	T	C	.	.	MAF_INRAE=1.667
NC_035087.1	45248657	.	T	G	.	.	MAF_INRAE=37.975;MAF_USDA=32.941
NC_035087.1	45248705	.	C	G	.	.	MAF_INRAE=36.076;MAF_USDA=13.115
NC_035087.1	45248721	.	C	T	.	.	MAF_INRAE=1.667;MAF_USDA=3.279
NC_035087.1	45248745	.	T	C	.	.	MAF_INRAE=39.873;MAF_USDA=34.706
NC_035087.1	45248780	.	T	C	.	.	MAF_INRAE=38.608;MAF_USDA=31.176
NC_035087.1	45248898	.	G	T	.	.	MAF_USDA=2.083
NC_035087.1	45248929	.	A	G	.	.	MAF_INRAE=38.608;MAF_USDA=31.765
NC_035087.1	45248953	.	T	C	.	.	MAF_USDA=1.639
NC_035087.1	45248973	.	C	T	.	.	MAF_INRAE=38.608;MAF_USDA=31.176
NC_035087.1	45249151	.	C	T	.	.	MAF_INRAE=39.873;MAF_USDA=32.353
NC_035087.1	45249165	.	G	T	.	.	MAF_INRAE=5.263
NC_035087.1	45249174	.	A	G	.	.	MAF_INRAE=47.368;MAF_USDA=22.917
NC_035087.1	45249235	.	T	A	.	.	MAF_INRAE=3.165;MAF_USDA=1.639
NC_035087.1	45249245	.	A	G	.	.	MAF_INRAE=5.696;MAF_USDA=8.197
NC_035087.1	45249267	.	C	T	.	.	MAF_USDA=1.639
NC_035087.1	45249320	.	T	G	.	.	MAF_INRAE=38.608;MAF_USDA=30.588
NC_035087.1	45249321	.	G	T	.	.	MAF_INRAE=34.167;MAF_USDA=30.588
NC_035087.1	45249348	.	A	G	.	.	MAF_INRAE=5.833;MAF_USDA=2.941
NC_035087.1	45249438	.	A	T	.	.	MAF_USDA=1.639
NC_035087.1	45249458	.	G	T	.	.	MAF_INRAE=5.833;MAF_USDA=4.118
NC_035087.1	45249459	.	C	A	.	.	MAF_INRAE=32.5;MAF_USDA=44.706
NC_035087.1	45249464	.	C	T	.	.	MAF_INRAE=13.924;MAF_USDA=13.529
NC_035087.1	45249470	.	C	A	.	.	MAF_INRAE=5.263;MAF_USDA=4.918
NC_035087.1	45249509	.	G	C	.	.	MAF_INRAE=1.667;MAF_USDA=3.279
NC_035087.1	45249591	.	A	T	.	.	MAF_INRAE=36.709;MAF_USDA=31.765
NC_035087.1	45249627	.	T	G	.	.	MAF_INRAE=31.667;MAF_USDA=28.824
NC_035087.1	45249712	.	G	A	.	.	MAF_INRAE=1.667
NC_035087.1	45249813	.	A	G	.	.	MAF_INRAE=1.667;MAF_USDA=3.279
NC_035087.1	45249815	.	A	T	.	.	MAF_INRAE=38.608;MAF_USDA=30.588
NC_035087.1	45249826	.	G	A	.	.	MAF_INRAE=14.557;MAF_USDA=3.529
NC_035087.1	45249912	.	T	G	.	.	MAF_INRAE=14.557
NC_035087.1	45250002	.	T	C	.	.	MAF_INRAE=38.608;MAF_USDA=30.357
NC_035087.1	45250007	.	T	C	.	.	MAF_INRAE=38.608;MAF_USDA=30.357
NC_035087.1	45250016	.	G	T	.	.	MAF_USDA=8.333
NC_035087.1	45250053	.	C	G	.	.	MAF_INRAE=1.667;MAF_USDA=3.279
NC_035087.1	45250118	.	T	C	.	.	MAF_INRAE=15.0;MAF_USDA=31.25
NC_035087.1	45250143	.	C	T	.	.	MAF_INRAE=1.667;MAF_USDA=3.279
NC_035087.1	45250183	.	G	A	.	.	MAF_INRAE=38.608;MAF_USDA=30.588
NC_035087.1	45250187	.	C	A	.	.	MAF_INRAE=34.167;MAF_USDA=30.588
NC_035087.1	45250214	.	G	A	.	.	MAF_USDA=1.639
NC_035087.1	45250295	.	C	T	.	.	MAF_INRAE=37.975;MAF_USDA=31.176
NC_035087.1	45250322	.	G	C	.	.	MAF_INRAE=1.667
NC_035087.1	45250395	.	C	A	.	.	MAF_INRAE=1.667;MAF_USDA=3.279
NC_035087.1	45250397	.	A	G	.	.	MAF_INRAE=38.608;MAF_USDA=30.588
NC_035087.1	45250398	.	A	G	.	.	MAF_INRAE=20.833;MAF_USDA=4.918
NC_035087.1	45250402	.	A	G	.	.	MAF_INRAE=36.076;MAF_USDA=13.115
NC_035087.1	45250529	.	C	T	.	.	MAF_INRAE=36.076;MAF_USDA=13.115
NC_035087.1	45250532	.	G	T	.	.	MAF_INRAE=20.0;MAF_USDA=4.918
NC_035087.1	45250676	.	G	C	.	.	MAF_INRAE=38.608;MAF_USDA=31.765
NC_035087.1	45250682	.	G	T	.	.	MAF_USDA=2.459
NC_035087.1	45250722	.	C	A	.	.	MAF_INRAE=18.987;MAF_USDA=10.0
NC_035087.1	45250750	.	G	A	.	.	MAF_INRAE=37.342;MAF_USDA=31.176
NC_035087.1	45250776	.	A	C	.	.	MAF_USDA=2.459
NC_035087.1	45250789	.	T	C	.	.	MAF_INRAE=36.076;MAF_USDA=13.115
NC_035087.1	45250804	.	A	G	.	.	MAF_USDA=3.279
NC_035087.1	45250812	.	T	C	.	.	MAF_INRAE=18.987;MAF_USDA=11.765
NC_035087.1	45250844	.	T	A	.	.	MAF_INRAE=37.975
NC_035087.1	45250845	.	A	C	.	.	MAF_INRAE=33.333;MAF_USDA=22.917
NC_035087.1	45250846	.	T	A	.	.	MAF_INRAE=33.333;MAF_USDA=22.917
NC_035087.1	45250865	.	C	G	.	.	MAF_INRAE=37.975;MAF_USDA=32.143
NC_035087.1	45251018	.	A	C	.	.	MAF_INRAE=38.608;MAF_USDA=33.529
NC_035087.1	45251049	.	C	T	.	.	MAF_INRAE=39.241;MAF_USDA=32.941
NC_035087.1	45251063	.	T	G	.	.	MAF_INRAE=21.667;MAF_USDA=32.353
NC_035087.1	45251091	.	G	A	.	.	MAF_USDA=1.639
NC_035087.1	45251096	.	C	A	.	.	MAF_USDA=1.639
NC_035087.1	45251151	.	C	T	.	.	MAF_INRAE=5.833;MAF_USDA=4.118
NC_035087.1	45251152	.	G	A	.	.	MAF_INRAE=3.333;MAF_USDA=2.083
NC_035087.1	45251200	.	C	T	.	.	MAF_INRAE=37.975;MAF_USDA=32.738
NC_035087.1	45251285	.	C	A	.	.	MAF_INRAE=20.833;MAF_USDA=10.588
NC_035087.1	45251347	.	C	G	.	.	MAF_INRAE=1.667
NC_035087.1	45251358	.	C	T	.	.	MAF_INRAE=36.076;MAF_USDA=12.295
NC_035087.1	45251409	.	G	C	.	.	MAF_USDA=22.917
NC_035087.1	45251412	.	A	C	.	.	MAF_INRAE=34.167;MAF_USDA=22.917
NC_035087.1	45251413	.	A	C	.	.	MAF_INRAE=34.167;MAF_USDA=22.917
NC_035087.1	45251420	.	G	C	.	.	MAF_USDA=1.639
NC_035087.1	45251447	.	T	C	.	.	MAF_INRAE=38.608;MAF_USDA=31.176
NC_035087.1	45251551	.	A	G	.	.	MAF_INRAE=18.987;MAF_USDA=10.0
NC_035087.1	45251554	.	A	G	.	.	MAF_INRAE=34.167;MAF_USDA=32.941
NC_035087.1	45251621	.	A	C	.	.	MAF_INRAE=37.975;MAF_USDA=31.765
NC_035087.1	45251660	.	C	T	.	.	MAF_USDA=4.098
NC_035087.1	45251672	.	C	T	.	.	MAF_USDA=4.098
NC_035087.1	45251682	.	C	A	.	.	MAF_USDA=4.098
NC_035087.1	45251694	.	T	C	.	.	MAF_USDA=4.098
NC_035087.1	45251698	.	G	A	.	.	MAF_INRAE=36.076;MAF_USDA=13.115
NC_035087.1	45251706	.	G	A	.	.	MAF_USDA=4.098
NC_035087.1	45251730	.	T	C	.	.	MAF_INRAE=18.354;MAF_USDA=9.412
NC_035087.1	45251762	.	G	A	.	.	MAF_INRAE=9.494;MAF_USDA=9.412
NC_035087.1	45251797	.	C	T	.	.	MAF_USDA=1.639
NC_035087.1	45251805	.	G	A	.	.	MAF_INRAE=38.608;MAF_USDA=34.118
NC_035087.1	45251875	.	C	T	.	.	MAF_INRAE=38.608;MAF_USDA=31.765
NC_035087.1	45251905	.	G	A	.	.	MAF_INRAE=37.975;MAF_USDA=30.588
NC_035087.1	45251927	.	A	G	.	.	MAF_INRAE=32.5;MAF_USDA=45.882
NC_035087.1	45251940	.	T	G	.	.	MAF_INRAE=38.608
NC_035087.1	45251971	.	A	G	.	.	MAF_INRAE=36.076;MAF_USDA=13.115
NC_035087.1	45251986	.	T	A	.	.	MAF_USDA=4.167
NC_035087.1	45252003	.	A	C	.	.	MAF_INRAE=19.62;MAF_USDA=20.0
NC_035087.1	45252011	.	A	T	.	.	MAF_INRAE=38.608;MAF_USDA=31.765
NC_035087.1	45252017	.	G	T	.	.	MAF_INRAE=20.833;MAF_USDA=11.176
NC_035087.1	45252031	.	G	T	.	.	MAF_INRAE=37.342;MAF_USDA=31.765
NC_035087.1	45252035	.	G	A	.	.	MAF_INRAE=1.667;MAF_USDA=1.639
NC_035087.1	45252036	.	T	C	.	.	MAF_INRAE=32.5;MAF_USDA=31.176
NC_035087.1	45252105	.	T	C	.	.	MAF_INRAE=38.608;MAF_USDA=31.176
NC_035087.1	45252203	.	T	C	.	.	MAF_INRAE=31.667;MAF_USDA=43.529
NC_035087.1	45252364	.	T	C	.	.	MAF_INRAE=37.975;MAF_USDA=30.588
NC_035087.1	45252419	.	A	G	.	.	MAF_INRAE=38.608;MAF_USDA=31.765
NC_035087.1	45252442	.	T	C	.	.	MAF_INRAE=38.608;MAF_USDA=31.765
NC_035087.1	45252655	.	T	G	.	.	MAF_INRAE=10.0;MAF_USDA=21.765
NC_035087.1	45252763	.	G	T	.	.	MAF_INRAE=31.667;MAF_USDA=42.941
NC_035087.1	45252824	.	G	C	.	.	MAF_USDA=1.639
NC_035087.1	45252908	.	G	A	.	.	MAF_INRAE=3.165;MAF_USDA=7.377
NC_035087.1	45253008	.	G	T	.	.	MAF_USDA=1.639
NC_035087.1	45253025	.	C	T	.	.	MAF_INRAE=3.333;MAF_USDA=1.176
NC_035087.1	45253082	.	C	G	.	.	MAF_INRAE=2.532;MAF_USDA=1.639
NC_035087.1	45253166	.	A	T	.	.	MAF_USDA=2.083
NC_035087.1	45253218	.	A	C	.	.	MAF_INRAE=19.167;MAF_USDA=4.918
NC_035087.1	45253227	.	G	A	.	.	MAF_USDA=1.639
NC_035087.1	45253273	.	C	T	.	.	MAF_USDA=1.639
NC_035087.1	45253358	.	C	A	.	.	MAF_INRAE=31.667;MAF_USDA=43.529
NC_035087.1	45253405	.	G	T	.	.	MAF_INRAE=47.368;MAF_USDA=22.917
NC_035087.1	45253416	.	C	G	.	.	MAF_INRAE=1.667;MAF_USDA=2.459
NC_035087.1	45253434	.	G	C	.	.	MAF_INRAE=3.333;MAF_USDA=1.176
NC_035087.1	45253458	.	A	T	.	.	MAF_INRAE=13.291;MAF_USDA=13.529
NC_035087.1	45253486	.	A	G	.	.	MAF_INRAE=5.833;MAF_USDA=2.353
NC_035087.1	45253495	.	A	G	.	.	MAF_INRAE=10.833;MAF_USDA=23.529
NC_035087.1	45253517	.	C	A	.	.	MAF_USDA=2.459
NC_035087.1	45253586	.	C	A	.	.	MAF_INRAE=3.165;MAF_USDA=4.918
NC_035087.1	45253602	.	G	T	.	.	MAF_USDA=1.639
NC_035087.1	45253615	.	G	T	.	.	MAF_USDA=1.639
NC_035087.1	45253619	.	T	G	.	.	MAF_INRAE=3.333
NC_035087.1	45253720	.	C	T	.	.	MAF_USDA=2.083
NC_035087.1	45253765	.	A	T	.	.	MAF_INRAE=18.354;MAF_USDA=7.059
NC_035087.1	45253893	.	G	A	.	.	MAF_INRAE=10.0;MAF_USDA=16.667
NC_035087.1	45253936	.	T	G	.	.	MAF_USDA=1.639
NC_035087.1	45254027	.	A	G	.	.	MAF_INRAE=4.167;MAF_USDA=2.459
NC_035087.1	45254163	.	C	A	.	.	MAF_INRAE=3.165;MAF_USDA=4.098
NC_035087.1	45254237	.	G	A	.	.	MAF_USDA=1.639
NC_035087.1	45254267	.	G	A	.	.	MAF_INRAE=19.167;MAF_USDA=10.0
NC_035087.1	45254339	.	A	C	.	.	MAF_USDA=1.639
NC_035087.1	45254342	.	G	C	.	.	MAF_INRAE=37.975;MAF_USDA=31.176
NC_035087.1	45254372	.	A	C	.	.	MAF_INRAE=37.342;MAF_USDA=31.176
NC_035087.1	45254379	.	C	A	.	.	MAF_USDA=3.529
NC_035087.1	45254437	.	G	A	.	.	MAF_USDA=3.279
NC_035087.1	45254440	.	G	T	.	.	MAF_USDA=1.667
NC_035087.1	45254457	.	A	G	.	.	MAF_INRAE=36.709;MAF_USDA=11.475
NC_035087.1	45254493	.	A	G	.	.	MAF_INRAE=20.833;MAF_USDA=4.918
NC_035087.1	45254588	.	A	C	.	.	MAF_INRAE=4.167
NC_035087.1	45254649	.	G	T	.	.	MAF_INRAE=20.833;MAF_USDA=4.918
NC_035087.1	45254698	.	C	A	.	.	MAF_INRAE=10.0;MAF_USDA=22.941
NC_035087.1	45254702	.	T	G	.	.	MAF_INRAE=32.5;MAF_USDA=13.934
NC_035087.1	45254799	.	G	A	.	.	MAF_INRAE=39.241;MAF_USDA=25.0
NC_035087.1	45254872	.	A	G	.	.	MAF_INRAE=38.608;MAF_USDA=25.0
NC_035087.1	45254879	.	G	A	.	.	MAF_INRAE=38.608;MAF_USDA=25.0
NC_035087.1	45254929	.	G	A	.	.	MAF_INRAE=3.333;MAF_USDA=1.176
NC_035087.1	45254964	.	G	A	.	.	MAF_INRAE=18.987;MAF_USDA=9.524
NC_035087.1	45255013	.	C	T	.	.	MAF_INRAE=13.924;MAF_USDA=12.353
NC_035087.1	45255015	.	G	T	.	.	MAF_INRAE=14.557;MAF_USDA=2.083
NC_035087.1	45255020	.	A	G	.	.	MAF_INRAE=13.924;MAF_USDA=13.529
NC_035087.1	45255042	.	T	G	.	.	MAF_INRAE=10.0;MAF_USDA=20.588
NC_035087.1	45255152	.	A	G	.	.	MAF_INRAE=3.333;MAF_USDA=1.176
NC_035087.1	45255294	.	G	A	.	.	MAF_USDA=8.333
NC_035087.1	45255341	.	G	A	.	.	MAF_INRAE=1.667
NC_035087.1	45255445	.	A	T	.	.	MAF_INRAE=1.667
NC_035087.1	45255495	.	T	G	.	.	MAF_INRAE=10.0;MAF_USDA=6.471
NC_035087.1	45255496	.	A	T	.	.	MAF_USDA=4.098
NC_035087.1	45255513	.	A	C	.	.	MAF_USDA=1.639
NC_035087.1	45255520	.	A	T	.	.	MAF_USDA=1.639
NC_035087.1	45255535	.	C	T	.	.	MAF_INRAE=20.833;MAF_USDA=5.738
NC_035087.1	45255543	.	A	T	.	.	MAF_INRAE=38.608;MAF_USDA=31.176
NC_035087.1	45255572	.	T	C	.	.	MAF_INRAE=14.557;MAF_USDA=2.083
NC_035087.1	45255623	.	A	G	.	.	MAF_USDA=1.667
NC_035087.1	45255709	.	C	T	.	.	MAF_USDA=19.672
NC_035087.1	45255712	.	C	T	.	.	MAF_USDA=20.833
NC_035087.1	45255755	.	T	A	.	.	MAF_INRAE=38.608;MAF_USDA=31.765
NC_035087.1	45255777	.	G	T	.	.	MAF_INRAE=1.667
NC_035087.1	45255791	.	G	T	.	.	MAF_INRAE=4.167;MAF_USDA=2.353
NC_035087.1	45255805	.	G	T	.	.	MAF_USDA=1.639
NC_035087.1	45255873	.	T	C	.	.	MAF_INRAE=37.975;MAF_USDA=31.176
NC_035087.1	45255913	.	T	C	.	.	MAF_USDA=3.279
NC_035087.1	45255928	.	C	T	.	.	MAF_INRAE=37.975;MAF_USDA=32.353
NC_035087.1	45255963	.	T	C	.	.	MAF_USDA=12.353
NC_035087.1	45256038	.	T	C	.	.	MAF_INRAE=37.975;MAF_USDA=31.176
NC_035087.1	45256153	.	C	T	.	.	MAF_INRAE=47.368;MAF_USDA=12.295
NC_035087.1	45256292	.	A	T	.	.	MAF_INRAE=37.975;MAF_USDA=31.765
NC_035087.1	45256315	.	G	A	.	.	MAF_USDA=2.459
NC_035087.1	45256337	.	G	A	.	.	MAF_USDA=20.833
NC_035087.1	45256342	.	A	T	.	.	MAF_USDA=1.639
NC_035087.1	45256345	.	T	A	.	.	MAF_USDA=1.639
NC_035087.1	45256428	.	G	A	.	.	MAF_INRAE=37.975;MAF_USDA=32.941
NC_035087.1	45256442	.	C	T	.	.	MAF_INRAE=5.833;MAF_USDA=3.529
NC_035087.1	45256465	.	G	T	.	.	MAF_INRAE=37.5
NC_035087.1	45256491	.	G	A	.	.	MAF_INRAE=38.608;MAF_USDA=32.353
NC_035087.1	45256510	.	T	G	.	.	MAF_INRAE=39.241;MAF_USDA=32.353
NC_035087.1	45256531	.	C	T	.	.	MAF_INRAE=3.165;MAF_USDA=1.639
NC_035087.1	45256562	.	C	G	.	.	MAF_INRAE=38.608;MAF_USDA=30.0
NC_035087.1	45256563	.	G	A	.	.	MAF_INRAE=34.81;MAF_USDA=8.197
NC_035087.1	45256641	.	C	T	.	.	MAF_INRAE=39.241;MAF_USDA=32.353
NC_035087.1	45256642	.	G	A	.	.	MAF_INRAE=1.667
NC_035087.1	45256718	.	C	A	.	.	MAF_INRAE=38.608;MAF_USDA=32.143
NC_035087.1	45256818	.	A	C	.	.	MAF_USDA=1.639
NC_035087.1	45256827	.	A	G	.	.	MAF_INRAE=31.667;MAF_USDA=41.765
NC_035087.1	45256868	.	G	T	.	.	MAF_INRAE=13.924;MAF_USDA=12.353
NC_035087.1	45256983	.	G	T	.	.	MAF_INRAE=38.608;MAF_USDA=36.066
NC_035087.1	45256992	.	C	A	.	.	MAF_INRAE=38.608;MAF_USDA=36.066
NC_035087.1	45257080	.	C	G	.	.	MAF_INRAE=38.608;MAF_USDA=33.529
NC_035087.1	45257226	.	T	A	.	.	MAF_INRAE=35.443;MAF_USDA=13.115
NC_035087.1	45257271	.	T	G	.	.	MAF_INRAE=3.165;MAF_USDA=1.639
NC_035087.1	45257274	.	G	T	.	.	MAF_INRAE=2.5;MAF_USDA=1.639
NC_035087.1	45257391	.	C	T	.	.	MAF_INRAE=18.987;MAF_USDA=9.412
NC_035087.1	45257427	.	A	G	.	.	MAF_INRAE=4.167;MAF_USDA=2.083
NC_035087.1	45257453	.	A	T	.	.	MAF_INRAE=1.667;MAF_USDA=4.918
NC_035087.1	45257485	.	G	T	.	.	MAF_INRAE=10.0;MAF_USDA=6.471
NC_035087.1	45257563	.	C	T	.	.	MAF_INRAE=10.0;MAF_USDA=6.471
NC_035087.1	45257564	.	G	A	.	.	MAF_USDA=2.459
NC_035087.1	45257770	.	C	A	.	.	MAF_USDA=8.333
NC_035087.1	45257817	.	G	A	.	.	MAF_INRAE=38.608;MAF_USDA=31.176
NC_035087.1	45257825	.	G	A	.	.	MAF_INRAE=38.608;MAF_USDA=31.176
NC_035087.1	45257871	.	C	T	.	.	MAF_USDA=1.639
NC_035087.1	45257881	.	C	T	.	.	MAF_INRAE=38.608;MAF_USDA=30.588
NC_035087.1	45257904	.	C	A	.	.	MAF_INRAE=38.608;MAF_USDA=30.588
NC_035087.1	45257926	.	C	G	.	.	MAF_INRAE=34.81;MAF_USDA=4.918
NC_035087.1	45257950	.	T	G	.	.	MAF_INRAE=38.608;MAF_USDA=30.588
NC_035087.1	45258075	.	A	T	.	.	MAF_USDA=1.639
NC_035087.1	45258077	.	T	A	.	.	MAF_INRAE=3.165;MAF_USDA=3.279
NC_035087.1	45258118	.	A	T	.	.	MAF_INRAE=33.333;MAF_USDA=22.917
NC_035087.1	45258183	.	C	G	.	.	MAF_INRAE=32.5;MAF_USDA=44.118
NC_035087.1	45258189	.	C	T	.	.	MAF_INRAE=38.608;MAF_USDA=22.917
NC_035087.1	45258238	.	A	G	.	.	MAF_INRAE=47.368;MAF_USDA=22.917
NC_035087.1	45258281	.	G	A	.	.	MAF_USDA=2.459
NC_035087.1	45258379	.	G	A	.	.	MAF_USDA=8.333
NC_035087.1	45258402	.	T	G	.	.	MAF_INRAE=18.354;MAF_USDA=9.412
NC_035087.1	45258412	.	C	A	.	.	MAF_INRAE=37.975;MAF_USDA=32.353
NC_035087.1	45258445	.	G	A	.	.	MAF_INRAE=34.167;MAF_USDA=41.667
NC_035087.1	45258474	.	T	A	.	.	MAF_INRAE=33.333;MAF_USDA=39.881
NC_035087.1	45258476	.	G	T	.	.	MAF_INRAE=49.167;MAF_USDA=20.238
NC_035087.1	45258548	.	T	C	.	.	MAF_INRAE=38.608;MAF_USDA=30.0
NC_035087.1	45258567	.	A	G	.	.	MAF_INRAE=38.608;MAF_USDA=30.0
NC_035087.1	45258625	.	A	C	.	.	MAF_INRAE=31.667;MAF_USDA=42.941
NC_035087.1	45258664	.	A	G	.	.	MAF_INRAE=36.076;MAF_USDA=13.115
NC_035087.1	45258726	.	T	A	.	.	MAF_INRAE=38.608;MAF_USDA=30.952
NC_035087.1	45258780	.	A	C	.	.	MAF_INRAE=37.975;MAF_USDA=30.723
NC_035087.1	45258782	.	A	G	.	.	MAF_INRAE=31.667;MAF_USDA=43.976
NC_035087.1	45258815	.	T	C	.	.	MAF_INRAE=38.608;MAF_USDA=32.143
NC_035087.1	45258820	.	T	C	.	.	MAF_INRAE=38.608;MAF_USDA=32.143
NC_035087.1	45258861	.	G	T	.	.	MAF_INRAE=37.975;MAF_USDA=32.143
NC_035087.1	45258863	.	G	A	.	.	MAF_INRAE=3.333;MAF_USDA=2.083
NC_035087.1	45258985	.	G	A	.	.	MAF_USDA=2.542
NC_035087.1	45258987	.	CAAA	CAAG	.	.	MAF_USDA=22.917
NC_035087.1	45259003	.	G	A	.	.	MAF_INRAE=3.333;MAF_USDA=1.205
NC_035087.1	45259066	.	T	C	.	.	MAF_INRAE=47.368;MAF_USDA=29.762
NC_035087.1	45259069	.	C	T	.	.	MAF_USDA=27.976
NC_035087.1	45259109	.	G	C	.	.	MAF_INRAE=39.873;MAF_USDA=30.357
NC_035087.1	45259209	.	T	G	.	.	MAF_INRAE=1.667;MAF_USDA=2.5
NC_035087.1	45259226	.	G	A	.	.	MAF_INRAE=38.608;MAF_USDA=32.143
NC_035087.1	45259230	.	G	A	.	.	MAF_USDA=1.667
NC_035087.1	45259298	.	G	A	.	.	MAF_USDA=14.286
NC_035087.1	45259325	.	T	C	.	.	MAF_INRAE=37.975;MAF_USDA=30.357
NC_035087.1	45259421	.	C	T	.	.	MAF_INRAE=38.608;MAF_USDA=29.167
NC_035087.1	45259473	.	G	A	.	.	MAF_INRAE=31.579;MAF_USDA=4.167
NC_035087.1	45259549	.	T	G	.	.	MAF_USDA=22.917
NC_035087.1	45259636	.	G	T	.	.	MAF_USDA=1.667
NC_035087.1	45259646	.	C	A	.	.	MAF_INRAE=4.167
NC_035087.1	45259652	.	T	G	.	.	MAF_INRAE=38.608;MAF_USDA=29.762
NC_035087.1	45259697	.	G	T	.	.	MAF_INRAE=37.975;MAF_USDA=30.0
NC_035087.1	45259698	.	A	G	.	.	MAF_INRAE=33.333;MAF_USDA=29.412
NC_035087.1	45259730	.	T	C	.	.	MAF_INRAE=37.342;MAF_USDA=29.412
NC_035087.1	45259778	.	A	G	.	.	MAF_USDA=3.279
NC_035087.1	45259847	.	A	C	.	.	MAF_INRAE=38.608;MAF_USDA=30.588
NC_035087.1	45259897	.	A	G	.	.	MAF_INRAE=3.165;MAF_USDA=4.098
NC_035087.1	45260016	.	C	A	.	.	MAF_INRAE=13.924;MAF_USDA=4.167
NC_035087.1	45260038	.	C	A	.	.	MAF_INRAE=14.557;MAF_USDA=4.167
NC_035087.1	45260044	.	A	G	.	.	MAF_INRAE=37.975;MAF_USDA=30.0
NC_035087.1	45260102	.	G	A	.	.	MAF_INRAE=20.0;MAF_USDA=10.0
NC_035087.1	45260184	.	T	C	.	.	MAF_INRAE=3.333;MAF_USDA=1.19
NC_035087.1	45260207	.	T	C	.	.	MAF_USDA=2.5
NC_035087.1	45260309	.	G	T	.	.	MAF_INRAE=36.076;MAF_USDA=14.167
NC_035087.1	45260386	.	G	A	.	.	MAF_USDA=1.667
NC_035087.1	45260429	.	T	G	.	.	MAF_USDA=2.5
NC_035087.1	45260431	.	C	T	.	.	MAF_USDA=1.667
NC_035087.1	45260473	.	A	C	.	.	MAF_USDA=2.5
NC_035087.1	45260481	.	G	A	.	.	MAF_INRAE=34.177;MAF_USDA=13.333
NC_035087.1	45260586	.	T	A	.	.	MAF_INRAE=37.342;MAF_USDA=30.952
NC_035087.1	45260602	.	G	A	.	.	MAF_INRAE=34.177;MAF_USDA=5.0
NC_035087.1	45260606	.	C	T	.	.	MAF_INRAE=1.667
NC_035087.1	45260620	.	T	C	.	.	MAF_USDA=24.405
NC_035087.1	45260649	.	G	T	.	.	MAF_INRAE=37.975;MAF_USDA=30.357
NC_035087.1	45260673	.	C	A	.	.	MAF_USDA=1.667
NC_035087.1	45260674	.	C	A	.	.	MAF_USDA=1.667
NC_035087.1	45260708	.	T	C	.	.	MAF_INRAE=37.342;MAF_USDA=30.952
NC_035087.1	45260721	.	C	T	.	.	MAF_INRAE=15.833
NC_035087.1	45260753	.	C	T	.	.	MAF_INRAE=14.557;MAF_USDA=4.167
NC_035087.1	45260913	.	A	C	.	.	MAF_USDA=8.333
NC_035087.1	45260929	.	C	T	.	.	MAF_INRAE=9.167;MAF_USDA=5.357
NC_035087.1	45260951	.	T	A	.	.	MAF_USDA=20.833
NC_035087.1	45260959	.	G	C	.	.	MAF_INRAE=3.165;MAF_USDA=4.167
NC_035087.1	45260963	.	G	A	.	.	MAF_INRAE=3.333
NC_035087.1	45261004	.	T	G	.	.	MAF_INRAE=47.368;MAF_USDA=28.571
NC_035087.1	45261024	.	A	C	.	.	MAF_INRAE=13.333
NC_035087.1	45261072	.	G	T	.	.	MAF_INRAE=30.0;MAF_USDA=27.976
NC_035087.1	45261110	.	A	C	.	.	MAF_USDA=2.5
NC_035087.1	45261719	.	C	T	.	.	MAF_USDA=1.667
NC_035087.1	45261731	.	C	T	.	.	MAF_USDA=1.667
NC_035087.1	45261804	.	C	T	.	.	MAF_INRAE=17.089;MAF_USDA=7.831
NC_035087.1	45261866	.	A	G	.	.	MAF_INRAE=35.443;MAF_USDA=32.353
NC_035087.1	45261874	.	A	G	.	.	MAF_INRAE=1.667;MAF_USDA=3.279
NC_035087.1	45261885	.	G	T	.	.	MAF_USDA=4.098
NC_035087.1	45261913	.	C	T	.	.	MAF_USDA=4.098
NC_035087.1	45261934	.	A	G	.	.	MAF_USDA=1.639
NC_035087.1	45261944	.	T	G	.	.	MAF_INRAE=15.789;MAF_USDA=17.647
NC_035087.1	45262014	.	G	T	.	.	MAF_INRAE=7.595;MAF_USDA=9.412
NC_035087.1	45262016	.	G	T	.	.	MAF_INRAE=30.833;MAF_USDA=32.353
NC_035087.1	45262085	.	T	C	.	.	MAF_INRAE=2.5
NC_035087.1	45262087	.	T	A	.	.	MAF_INRAE=2.5
NC_035087.1	45262277	.	A	C	.	.	MAF_USDA=2.459
NC_035087.1	45262283	.	C	T	.	.	MAF_USDA=4.918
NC_035087.1	45262287	.	G	A	.	.	MAF_INRAE=2.5;MAF_USDA=1.176
NC_035087.1	45262355	.	G	A	.	.	MAF_USDA=3.279
NC_035087.1	45262419	.	G	A	.	.	MAF_INRAE=31.667;MAF_USDA=11.475
NC_035087.1	45262426	.	C	T	.	.	MAF_USDA=4.706
NC_035087.1	45262497	.	A	C	.	.	MAF_INRAE=39.241;MAF_USDA=34.706
NC_035087.1	45262521	.	G	A	.	.	MAF_INRAE=5.833;MAF_USDA=2.976
NC_035087.1	45262553	.	G	C	.	.	MAF_USDA=1.667
NC_035087.1	45262565	.	G	A	.	.	MAF_INRAE=37.342;MAF_USDA=32.738
NC_035087.1	45262625	.	C	T	.	.	MAF_INRAE=1.667;MAF_USDA=2.459
NC_035087.1	45262651	.	G	C	.	.	MAF_INRAE=1.667;MAF_USDA=2.459
NC_035087.1	45262754	.	G	A	.	.	MAF_INRAE=13.924;MAF_USDA=11.31
NC_035087.1	45262771	.	G	A	.	.	MAF_INRAE=1.667;MAF_USDA=2.459
NC_035087.1	45262833	.	A	G	.	.	MAF_INRAE=38.608;MAF_USDA=30.588
NC_035087.1	45262838	.	T	A	.	.	MAF_USDA=1.639
NC_035087.1	45262893	.	C	T	.	.	MAF_INRAE=3.165;MAF_USDA=8.197
NC_035087.1	45262950	.	G	A	.	.	MAF_INRAE=36.842;MAF_USDA=10.417
NC_035087.1	45262970	.	A	G	.	.	MAF_INRAE=1.667;MAF_USDA=3.279
NC_035087.1	45262974	.	C	A	.	.	MAF_INRAE=1.667;MAF_USDA=3.279
NC_035087.1	45262992	.	A	T	.	.	MAF_USDA=3.279
NC_035087.1	45263035	.	T	G	.	.	MAF_USDA=3.39
NC_035087.1	45263040	.	A	G	.	.	MAF_USDA=1.695
NC_035087.1	45263106	.	G	C	.	.	MAF_USDA=3.448
NC_035087.1	45263136	.	A	G	.	.	MAF_USDA=1.724
NC_035087.1	45263156	.	T	A	.	.	MAF_USDA=36.585
NC_035087.1	45263160	.	T	G	.	.	MAF_USDA=4.31
NC_035087.1	45263203	.	T	C	.	.	MAF_USDA=2.542
NC_035087.1	45263217	.	A	G	.	.	MAF_USDA=2.542
NC_035087.1	45263220	.	T	C	.	.	MAF_USDA=2.542
NC_035087.1	45263241	.	A	T	.	.	MAF_USDA=2.542
NC_035087.1	45263243	.	G	C	.	.	MAF_USDA=37.349
NC_035087.1	45263309	.	C	T	.	.	MAF_USDA=1.695
NC_035087.1	45263339	.	T	G	.	.	MAF_USDA=1.695
NC_035087.1	45263409	.	C	A	.	.	MAF_USDA=1.724
NC_035087.1	45263412	.	C	T	.	.	MAF_USDA=4.31
NC_035087.1	45263511	.	A	G	.	.	MAF_USDA=2.542
NC_035087.1	45263514	.	C	A	.	.	MAF_USDA=2.542
NC_035087.1	45263520	.	G	A	.	.	MAF_USDA=2.542
NC_035087.1	45263555	.	C	T	.	.	MAF_USDA=3.448
NC_035087.1	45263570	.	G	A	.	.	MAF_USDA=38.415
NC_035087.1	45263592	.	C	A	.	.	MAF_USDA=33.735
NC_035087.1	45263618	.	A	C	.	.	MAF_INRAE=42.405;MAF_USDA=30.952
NC_035087.1	45263619	.	G	A	.	.	MAF_INRAE=15.0;MAF_USDA=13.69
NC_035087.1	45263677	.	T	A	.	.	MAF_USDA=3.279
NC_035087.1	45263685	.	C	G	.	.	MAF_INRAE=39.873;MAF_USDA=22.917
NC_035087.1	45263713	.	T	A	.	.	MAF_INRAE=5.833;MAF_USDA=2.941
NC_035087.1	45263722	.	G	A	.	.	MAF_INRAE=17.5
NC_035087.1	45263742	.	A	G	.	.	MAF_INRAE=35.0;MAF_USDA=41.667
NC_035087.1	45263756	.	C	T	.	.	MAF_USDA=2.459
NC_035087.1	45263771	.	C	G	.	.	MAF_INRAE=16.667
NC_035087.1	45263776	.	C	A	.	.	MAF_INRAE=39.241;MAF_USDA=33.529
NC_035087.1	45263884	.	A	G	.	.	MAF_USDA=1.639
NC_035087.1	45263921	.	C	T	.	.	MAF_USDA=1.176
NC_035087.1	45263939	.	A	C	.	.	MAF_INRAE=37.975;MAF_USDA=32.941
NC_035087.1	45263943	.	AATTTCTGATTT	AATTTCTGATTG	.	.	MAF_USDA=25.0
NC_035087.1	45263954	.	T	G	.	.	MAF_INRAE=47.368
NC_035087.1	45263977	.	T	G	.	.	MAF_USDA=2.459
NC_035087.1	45264008	.	A	T	.	.	MAF_INRAE=10.0;MAF_USDA=23.529
NC_035087.1	45264017	.	T	C	.	.	MAF_USDA=2.459
NC_035087.1	45264048	.	T	A	.	.	MAF_USDA=1.639
NC_035087.1	45264065	.	T	C	.	.	MAF_INRAE=36.076;MAF_USDA=33.529
NC_035087.1	45264088	.	C	A	.	.	MAF_INRAE=34.81;MAF_USDA=13.115
NC_035087.1	45264112	.	C	T	.	.	MAF_INRAE=37.342;MAF_USDA=31.765
NC_035087.1	45264121	.	G	A	.	.	MAF_INRAE=12.658;MAF_USDA=14.118
NC_035087.1	45264141	.	G	A	.	.	MAF_INRAE=12.025;MAF_USDA=13.529
NC_035087.1	45264147	.	A	G	.	.	MAF_USDA=2.459
NC_035087.1	45264165	.	G	C	.	.	MAF_USDA=12.353
NC_035087.1	45264184	.	T	C	.	.	MAF_INRAE=38.608;MAF_USDA=32.353
NC_035087.1	45264199	.	G	A	.	.	MAF_INRAE=38.608;MAF_USDA=31.765
NC_035087.1	45264200	.	G	C	.	.	MAF_USDA=1.639
NC_035087.1	45264201	.	C	T	.	.	MAF_USDA=1.639
NC_035087.1	45264298	.	T	C	.	.	MAF_USDA=2.5
NC_035087.1	45264319	.	A	G	.	.	MAF_USDA=10.0
NC_035087.1	45264336	.	T	C	.	.	MAF_USDA=4.098
NC_035087.1	45265484	.	C	T	.	.	MAF_USDA=4.167
NC_035087.1	45265602	.	G	T	.	.	MAF_INRAE=35.443;MAF_USDA=31.765
NC_035087.1	45265603	.	A	G	.	.	MAF_INRAE=30.0;MAF_USDA=31.765
NC_035087.1	45265608	.	C	T	.	.	MAF_INRAE=36.076;MAF_USDA=12.295
NC_035087.1	45265646	.	A	C	.	.	MAF_INRAE=35.443;MAF_USDA=33.529
NC_035087.1	45265659	.	A	G	.	.	MAF_USDA=3.279
NC_035087.1	45265723	.	T	C	.	.	MAF_INRAE=12.658;MAF_USDA=12.5
NC_035087.1	45265731	.	G	A	.	.	MAF_INRAE=47.368;MAF_USDA=22.917
NC_035087.1	45265732	.	G	A	.	.	MAF_INRAE=35.443
NC_035087.1	45265854	.	C	A	.	.	MAF_INRAE=10.0;MAF_USDA=22.353
NC_035087.1	45265906	.	A	C	.	.	MAF_INRAE=14.557;MAF_USDA=4.167
NC_035087.1	45265916	.	T	C	.	.	MAF_USDA=2.459
NC_035087.1	45265935	.	C	T	.	.	MAF_INRAE=14.557;MAF_USDA=4.167
NC_035087.1	45265977	.	G	T	.	.	MAF_USDA=20.833
NC_035087.1	45266018	.	G	C	.	.	MAF_INRAE=5.833;MAF_USDA=3.529
NC_035087.1	45266020	.	A	G	.	.	MAF_INRAE=39.241;MAF_USDA=34.706
NC_035087.1	45266048	.	C	G	.	.	MAF_INRAE=10.0;MAF_USDA=7.059
NC_035087.1	45266053	.	C	A	.	.	MAF_USDA=2.459
NC_035087.1	45266054	.	G	T	.	.	MAF_USDA=2.459
NC_035087.1	45266064	.	G	T	.	.	MAF_USDA=2.5
NC_035087.1	45266096	.	C	T	.	.	MAF_INRAE=1.667;MAF_USDA=3.279
NC_035087.1	45266137	.	C	T	.	.	MAF_INRAE=3.333;MAF_USDA=2.083
NC_035087.1	45266140	.	G	A	.	.	MAF_INRAE=1.667;MAF_USDA=3.279
NC_035087.1	45266212	.	G	T	.	.	MAF_USDA=6.25
NC_035087.1	45266268	.	C	A	.	.	MAF_USDA=4.167
NC_035087.1	45266269	.	C	G	.	.	MAF_USDA=4.167
NC_035087.1	45266270	.	T	A	.	.	MAF_USDA=4.167
NC_035087.1	45266271	.	C	G	.	.	MAF_USDA=4.167
NC_035087.1	45266272	.	T	G	.	.	MAF_USDA=4.167
NC_035087.1	45266299	.	A	G	.	.	MAF_INRAE=1.667;MAF_USDA=3.279
NC_035087.1	45266371	.	T	C	.	.	MAF_USDA=29.167
NC_035087.1	45266377	.	G	A	.	.	MAF_INRAE=46.835;MAF_USDA=42.941
NC_035087.1	45266426	.	A	C	.	.	MAF_USDA=2.459
NC_035087.1	45266468	.	C	A	.	.	MAF_USDA=6.557
NC_035087.1	45266474	.	A	T	.	.	MAF_INRAE=45.57;MAF_USDA=41.176
NC_035087.1	45266493	.	G	T	.	.	MAF_INRAE=1.667;MAF_USDA=3.279
NC_035087.1	45266498	.	G	T	.	.	MAF_INRAE=38.608;MAF_USDA=31.176
NC_035087.1	45266505	.	C	A	.	.	MAF_USDA=1.639
NC_035087.1	45266533	.	G	A	.	.	MAF_INRAE=1.667;MAF_USDA=3.279
NC_035087.1	45266553	.	T	C	.	.	MAF_USDA=22.353
NC_035087.1	45266648	.	A	T	.	.	MAF_INRAE=38.608;MAF_USDA=30.952
NC_035087.1	45266655	.	C	T	.	.	MAF_INRAE=1.667;MAF_USDA=2.5
NC_035087.1	45266666	.	A	G	.	.	MAF_INRAE=1.667;MAF_USDA=2.5
NC_035087.1	45266692	.	A	C	.	.	MAF_USDA=4.167
NC_035087.1	45267240	.	C	T	.	.	MAF_INRAE=47.368
NC_035087.1	45267341	.	G	A	.	.	MAF_USDA=1.639
NC_035087.1	45267467	.	A	G	.	.	MAF_INRAE=1.667;MAF_USDA=3.279
NC_035087.1	45267468	.	T	C	.	.	MAF_INRAE=35.443;MAF_USDA=13.115
NC_035087.1	45267541	.	C	T	.	.	MAF_USDA=22.353
NC_035087.1	45267605	.	G	T	.	.	MAF_INRAE=1.667;MAF_USDA=2.459
NC_035087.1	45267619	.	C	A	.	.	MAF_INRAE=1.667;MAF_USDA=2.459
NC_035087.1	45267728	.	G	A	.	.	MAF_INRAE=5.0;MAF_USDA=2.353
NC_035087.1	45267733	.	G	A	.	.	MAF_INRAE=1.667
NC_035087.1	45267740	.	G	T	.	.	MAF_INRAE=1.667;MAF_USDA=2.459
NC_035087.1	45267750	.	G	A	.	.	MAF_INRAE=13.924;MAF_USDA=13.529
NC_035087.1	45267760	.	G	A	.	.	MAF_INRAE=1.667;MAF_USDA=3.279
NC_035087.1	45267770	.	G	C	.	.	MAF_USDA=1.639
NC_035087.1	45267894	.	T	C	.	.	MAF_INRAE=1.667;MAF_USDA=2.459
NC_035087.1	45267907	.	C	A	.	.	MAF_USDA=18.852
NC_035087.1	45267915	.	C	A	.	.	MAF_INRAE=20.833;MAF_USDA=10.0
NC_035087.1	45267935	.	A	C	.	.	MAF_INRAE=1.667;MAF_USDA=2.459
NC_035087.1	45267937	.	C	A	.	.	MAF_INRAE=1.667;MAF_USDA=2.459
NC_035087.1	45267945	.	G	C	.	.	MAF_INRAE=10.0;MAF_USDA=21.765
NC_035087.1	45267948	.	T	G	.	.	MAF_INRAE=1.667;MAF_USDA=3.279
NC_035087.1	45267957	.	C	T	.	.	MAF_USDA=2.083
NC_035087.1	45267973	.	C	A	.	.	MAF_USDA=13.934
NC_035087.1	45267979	.	T	A	.	.	MAF_USDA=28.571
NC_035087.1	45267986	.	T	A	.	.	MAF_USDA=20.833
NC_035087.1	45267988	.	T	A	.	.	MAF_USDA=16.667
NC_035087.1	45267989	.	A	T	.	.	MAF_USDA=12.5
NC_035087.1	45267990	.	T	A	.	.	MAF_USDA=8.333
NC_035087.1	45267991	.	T	A	.	.	MAF_USDA=8.333
NC_035087.1	45267992	.	T	A	.	.	MAF_USDA=4.167
NC_035087.1	45267993	.	T	G	.	.	MAF_INRAE=3.165
NC_035087.1	45268018	.	A	G	.	.	MAF_USDA=1.639
NC_035087.1	45268037	.	A	G	.	.	MAF_INRAE=1.667;MAF_USDA=3.279
NC_035087.1	45268085	.	G	A	.	.	MAF_INRAE=14.557;MAF_USDA=2.083
NC_035087.1	45268122	.	T	C	.	.	MAF_USDA=3.279
NC_035087.1	45268179	.	G	A	.	.	MAF_INRAE=1.667;MAF_USDA=3.279
NC_035087.1	45268208	.	A	C	.	.	MAF_USDA=1.639
NC_035087.1	45268288	.	G	T	.	.	MAF_INRAE=9.494;MAF_USDA=8.824
NC_035087.1	45268295	.	G	A	.	.	MAF_USDA=22.353
NC_035087.1	45268314	.	G	A	.	.	MAF_INRAE=1.667;MAF_USDA=3.279
NC_035087.1	45268316	.	A	C	.	.	MAF_INRAE=34.167;MAF_USDA=39.412
NC_035087.1	45268433	.	G	A	.	.	MAF_USDA=1.639
NC_035087.1	45268437	.	A	T	.	.	MAF_USDA=9.412
NC_035087.1	45268503	.	T	C	.	.	MAF_INRAE=36.076;MAF_USDA=27.059
NC_035087.1	45268526	.	C	A	.	.	MAF_INRAE=36.709;MAF_USDA=27.647
NC_035087.1	45268574	.	G	T	.	.	MAF_INRAE=1.667;MAF_USDA=3.279
NC_035087.1	45268603	.	C	T	.	.	MAF_USDA=2.459
NC_035087.1	45268627	.	G	T	.	.	MAF_INRAE=1.667;MAF_USDA=3.279
NC_035087.1	45268633	.	G	T	.	.	MAF_INRAE=1.667;MAF_USDA=3.279
NC_035087.1	45268700	.	C	T	.	.	MAF_INRAE=9.167;MAF_USDA=7.647
NC_035087.1	45268707	.	G	T	.	.	MAF_INRAE=1.667;MAF_USDA=2.5
NC_035087.1	45268751	.	A	C	.	.	MAF_INRAE=1.667;MAF_USDA=3.279
NC_035087.1	45268756	.	G	T	.	.	MAF_INRAE=2.5;MAF_USDA=1.176
NC_035087.1	45268758	.	A	T	.	.	MAF_INRAE=2.5;MAF_USDA=2.083
NC_035087.1	45268774	.	T	G	.	.	MAF_INRAE=5.263;MAF_USDA=3.279
NC_035087.1	45268787	.	G	C	.	.	MAF_USDA=1.639
NC_035087.1	45268790	.	C	T	.	.	MAF_USDA=3.279
NC_035087.1	45268798	.	T	C	.	.	MAF_USDA=4.098
NC_035087.1	45268833	.	G	A	.	.	MAF_INRAE=14.557;MAF_USDA=4.167
NC_035087.1	45268882	.	A	T	.	.	MAF_INRAE=1.667
NC_035087.1	45268927	.	C	T	.	.	MAF_INRAE=25.949;MAF_USDA=19.643
NC_035087.1	45268930	.	T	G	.	.	MAF_INRAE=22.5;MAF_USDA=19.048
NC_035087.1	45268934	.	C	A	.	.	MAF_USDA=1.667
NC_035087.1	45268939	.	T	C	.	.	MAF_INRAE=1.667;MAF_USDA=3.333
NC_035087.1	45268973	.	A	G	.	.	MAF_INRAE=1.667;MAF_USDA=3.333
NC_035087.1	45269228	.	G	A	.	.	MAF_INRAE=24.684;MAF_USDA=15.294
NC_035087.1	45269279	.	G	T	.	.	MAF_INRAE=34.81;MAF_USDA=13.115
NC_035087.1	45269308	.	G	A	.	.	MAF_INRAE=3.333;MAF_USDA=1.176
NC_035087.1	45269321	.	C	T	.	.	MAF_USDA=1.639
NC_035087.1	45269348	.	G	T	.	.	MAF_INRAE=21.667;MAF_USDA=32.941
NC_035087.1	45269353	.	A	G	.	.	MAF_INRAE=1.667;MAF_USDA=3.279
NC_035087.1	45269370	.	G	A	.	.	MAF_USDA=1.639
NC_035087.1	45269414	.	C	T	.	.	MAF_INRAE=24.684;MAF_USDA=15.294
NC_035087.1	45269452	.	A	G	.	.	MAF_INRAE=36.842;MAF_USDA=10.417
NC_035087.1	45269475	.	T	G	.	.	MAF_INRAE=25.949;MAF_USDA=17.647
NC_035087.1	45269505	.	G	A	.	.	MAF_USDA=1.639
NC_035087.1	45269557	.	G	A	.	.	MAF_INRAE=5.263;MAF_USDA=4.706
NC_035087.1	45269583	.	C	T	.	.	MAF_USDA=22.353
NC_035087.1	45269612	.	A	T	.	.	MAF_INRAE=1.667
NC_035087.1	45269626	.	G	A	.	.	MAF_INRAE=1.667;MAF_USDA=2.459
NC_035087.1	45269716	.	A	T	.	.	MAF_INRAE=1.667;MAF_USDA=3.279
NC_035087.1	45269735	.	G	A	.	.	MAF_INRAE=1.667;MAF_USDA=3.279
NC_035087.1	45269752	.	A	G	.	.	MAF_INRAE=1.667;MAF_USDA=4.098
NC_035087.1	45269766	.	G	T	.	.	MAF_USDA=5.738
NC_035087.1	45269776	.	T	C	.	.	MAF_INRAE=13.291;MAF_USDA=11.765
NC_035087.1	45269797	.	C	T	.	.	MAF_INRAE=1.667;MAF_USDA=1.639
NC_035087.1	45269816	.	C	A	.	.	MAF_INRAE=24.051;MAF_USDA=17.059
NC_035087.1	45269829	.	G	T	.	.	MAF_INRAE=1.667;MAF_USDA=2.5
NC_035087.1	45269914	.	T	G	.	.	MAF_INRAE=1.667;MAF_USDA=3.279
NC_035087.1	45269931	.	G	C	.	.	MAF_USDA=2.459
NC_035087.1	45269985	.	C	G	.	.	MAF_INRAE=18.987;MAF_USDA=8.824
NC_035087.1	45270018	.	G	A	.	.	MAF_INRAE=1.667;MAF_USDA=3.279
NC_035087.1	45270027	.	T	C	.	.	MAF_INRAE=32.5;MAF_USDA=40.588
NC_035087.1	45270076	.	C	T	.	.	MAF_INRAE=13.924;MAF_USDA=4.167
NC_035087.1	45270140	.	T	A	.	.	MAF_USDA=3.279
NC_035087.1	45270153	.	T	A	.	.	MAF_USDA=1.639
NC_035087.1	45270154	.	A	T	.	.	MAF_INRAE=1.667;MAF_USDA=4.098
NC_035087.1	45270155	.	T	A	.	.	MAF_INRAE=1.667;MAF_USDA=4.098
NC_035087.1	45270163	.	A	T	.	.	MAF_INRAE=5.833;MAF_USDA=3.529
NC_035087.1	45270254	.	C	A	.	.	MAF_INRAE=1.667;MAF_USDA=4.918
NC_035087.1	45270320	.	G	A	.	.	MAF_INRAE=1.667;MAF_USDA=3.279
NC_035087.1	45270335	.	T	G	.	.	MAF_INRAE=10.0;MAF_USDA=6.471
NC_035087.1	45270387	.	A	G	.	.	MAF_INRAE=1.667;MAF_USDA=3.279
NC_035087.1	45270435	.	T	A	.	.	MAF_INRAE=1.667;MAF_USDA=3.279
NC_035087.1	45270448	.	G	T	.	.	MAF_INRAE=34.81;MAF_USDA=5.738
NC_035087.1	45270461	.	C	T	.	.	MAF_INRAE=20.833;MAF_USDA=4.918
NC_035087.1	45270472	.	C	T	.	.	MAF_INRAE=10.833;MAF_USDA=23.529
NC_035087.1	45270476	.	A	G	.	.	MAF_INRAE=1.667;MAF_USDA=3.279
NC_035087.1	45270625	.	T	G	.	.	MAF_USDA=15.294
NC_035087.1	45271593	.	G	T	.	.	MAF_USDA=4.167
NC_035087.1	45271661	.	C	G	.	.	MAF_INRAE=14.557;MAF_USDA=4.167
NC_035087.1	45271840	.	G	T	.	.	MAF_INRAE=34.81;MAF_USDA=13.115
NC_035087.1	45271908	.	G	T	.	.	MAF_USDA=2.459
NC_035087.1	45271929	.	G	A	.	.	MAF_INRAE=25.949;MAF_USDA=19.412
NC_035087.1	45271957	.	C	A	.	.	MAF_INRAE=24.684;MAF_USDA=17.059
NC_035087.1	45271968	.	T	C	.	.	MAF_INRAE=24.051;MAF_USDA=17.059
NC_035087.1	45271982	.	C	A	.	.	MAF_INRAE=24.051;MAF_USDA=17.059
NC_035087.1	45271995	.	A	G	.	.	MAF_INRAE=20.0;MAF_USDA=4.098
NC_035087.1	45272087	.	T	G	.	.	MAF_INRAE=13.291;MAF_USDA=12.941
NC_035087.1	45272186	.	T	C	.	.	MAF_USDA=29.167
NC_035087.1	45272302	.	G	A	.	.	MAF_INRAE=3.333;MAF_USDA=2.083
NC_035087.1	45272398	.	A	G	.	.	MAF_INRAE=4.167;MAF_USDA=2.353
NC_035087.1	45272458	.	T	C	.	.	MAF_INRAE=13.924;MAF_USDA=4.167
NC_035087.1	45272554	.	C	A	.	.	MAF_INRAE=1.667;MAF_USDA=3.279
NC_035087.1	45272649	.	C	T	.	.	MAF_INRAE=25.316;MAF_USDA=17.059
NC_035087.1	45272678	.	A	G	.	.	MAF_INRAE=22.5;MAF_USDA=31.25
NC_035087.1	45272686	.	T	G	.	.	MAF_USDA=2.459
NC_035087.1	45272703	.	T	C	.	.	MAF_INRAE=1.667;MAF_USDA=4.918
NC_035087.1	45272835	.	T	G	.	.	MAF_INRAE=3.333
NC_035087.1	45272837	.	T	A	.	.	MAF_INRAE=3.333;MAF_USDA=2.083
NC_035087.1	45272876	.	G	A	.	.	MAF_USDA=4.918
NC_035087.1	45272938	.	G	T	.	.	MAF_USDA=3.279
NC_035087.1	45273029	.	C	A	.	.	MAF_INRAE=1.667;MAF_USDA=3.279
NC_035087.1	45273099	.	A	T	.	.	MAF_INRAE=4.167;MAF_USDA=2.459
NC_035087.1	45273224	.	G	T	.	.	MAF_INRAE=36.076;MAF_USDA=13.934
NC_035087.1	45273225	.	G	T	.	.	MAF_INRAE=32.5;MAF_USDA=13.115
NC_035087.1	45273234	.	C	T	.	.	MAF_USDA=1.639
NC_035087.1	45273269	.	T	A	.	.	MAF_USDA=6.471
NC_035087.1	45273484	.	C	A	.	.	MAF_USDA=14.754
NC_035087.1	45273504	.	G	T	.	.	MAF_USDA=2.459
NC_035087.1	45273509	.	A	C	.	.	MAF_INRAE=1.667;MAF_USDA=2.459
NC_035087.1	45273510	.	G	T	.	.	MAF_USDA=1.639
NC_035087.1	45273569	.	T	C	.	.	MAF_INRAE=1.667;MAF_USDA=2.459
NC_035087.1	45273572	.	C	A	.	.	MAF_INRAE=14.557;MAF_USDA=2.083
NC_035087.1	45273638	.	G	A	.	.	MAF_INRAE=1.667;MAF_USDA=3.279
NC_035087.1	45273711	.	T	A	.	.	MAF_INRAE=9.167
NC_035087.1	45273713	.	G	T	.	.	MAF_USDA=20.833
NC_035087.1	45273772	.	A	G	.	.	MAF_INRAE=3.165;MAF_USDA=3.279
NC_035087.1	45273921	.	C	T	.	.	MAF_USDA=4.918
NC_035087.1	45274002	.	T	G	.	.	MAF_INRAE=30.833
NC_035087.1	45274004	.	A	T	.	.	MAF_INRAE=40.833;MAF_USDA=20.833
NC_035087.1	45274005	.	A	C	.	.	MAF_INRAE=1.667
NC_035087.1	45274029	.	T	C	.	.	MAF_USDA=3.279
NC_035087.1	45274048	.	A	G	.	.	MAF_INRAE=1.667;MAF_USDA=3.279
NC_035087.1	45274077	.	A	C	.	.	MAF_USDA=1.639
NC_035087.1	45274094	.	C	T	.	.	MAF_INRAE=9.494;MAF_USDA=10.0
NC_035087.1	45274102	.	C	A	.	.	MAF_USDA=3.279
NC_035087.1	45274161	.	A	T	.	.	MAF_USDA=1.639
NC_035087.1	45274164	.	G	A	.	.	MAF_USDA=2.459
NC_035087.1	45274213	.	T	C	.	.	MAF_INRAE=10.0;MAF_USDA=22.941
NC_035087.1	45274305	.	T	C	.	.	MAF_USDA=2.459
NC_035087.1	45274477	.	A	G	.	.	MAF_INRAE=1.667;MAF_USDA=4.098
NC_035087.1	45274643	.	C	A	.	.	MAF_INRAE=1.667;MAF_USDA=3.279
NC_035087.1	45274678	.	G	A	.	.	MAF_USDA=1.639
NC_035087.1	45274689	.	G	C	.	.	MAF_USDA=1.639
NC_035087.1	45274719	.	G	T	.	.	MAF_INRAE=13.924;MAF_USDA=12.941
NC_035087.1	45274777	.	G	A	.	.	MAF_INRAE=3.165;MAF_USDA=3.279
NC_035087.1	45274891	.	A	G	.	.	MAF_INRAE=1.667
NC_035087.1	45275013	.	C	T	.	.	MAF_USDA=1.639
NC_035087.1	45275043	.	G	T	.	.	MAF_INRAE=1.667;MAF_USDA=3.279
NC_035087.1	45275150	.	A	G	.	.	MAF_INRAE=1.667;MAF_USDA=3.279
NC_035087.1	45275157	.	A	G	.	.	MAF_INRAE=9.494;MAF_USDA=8.824
NC_035087.1	45275158	.	A	G	.	.	MAF_INRAE=33.333;MAF_USDA=38.824
NC_035087.1	45275323	.	C	T	.	.	MAF_INRAE=24.684;MAF_USDA=16.471
NC_035087.1	45275424	.	T	C	.	.	MAF_INRAE=1.667;MAF_USDA=3.279
NC_035087.1	45275634	.	G	A	.	.	MAF_INRAE=5.833;MAF_USDA=3.529
NC_035087.1	45275646	.	T	G	.	.	MAF_INRAE=14.557
NC_035087.1	45275657	.	A	G	.	.	MAF_INRAE=10.0;MAF_USDA=6.471
NC_035087.1	45275658	.	C	T	.	.	MAF_INRAE=13.924;MAF_USDA=12.353
NC_035087.1	45275673	.	G	T	.	.	MAF_INRAE=1.667;MAF_USDA=3.279
NC_035087.1	45275809	.	C	T	.	.	MAF_INRAE=36.076;MAF_USDA=13.115
NC_035087.1	45275955	.	C	T	.	.	MAF_INRAE=14.557;MAF_USDA=14.706
NC_035087.1	45276084	.	C	T	.	.	MAF_USDA=1.639
NC_035087.1	45276115	.	T	A	.	.	MAF_USDA=3.279
NC_035087.1	45276333	.	T	A	.	.	MAF_USDA=20.833
NC_035087.1	45276394	.	C	G	.	.	MAF_USDA=1.639
NC_035087.1	45276406	.	A	G	.	.	MAF_INRAE=21.667;MAF_USDA=4.918
NC_035087.1	45276412	.	T	A	.	.	MAF_INRAE=10.833;MAF_USDA=22.353
NC_035087.1	45276425	.	G	T	.	.	MAF_INRAE=35.443;MAF_USDA=13.934
NC_035087.1	45276463	.	C	T	.	.	MAF_INRAE=36.076;MAF_USDA=14.754
NC_035087.1	45276502	.	A	T	.	.	MAF_USDA=40.984
NC_035087.1	45276503	.	T	G	.	.	MAF_INRAE=8.333;MAF_USDA=3.279
NC_035087.1	45276509	.	T	A	.	.	MAF_USDA=1.639
NC_035087.1	45276516	.	G	A	.	.	MAF_USDA=1.639
NC_035087.1	45276669	.	T	C	.	.	MAF_USDA=3.529
NC_035087.1	45276872	.	G	T	.	.	MAF_USDA=3.279
NC_035087.1	45276965	.	C	T	.	.	MAF_INRAE=24.684;MAF_USDA=18.235
NC_035087.1	45277312	.	G	A	.	.	MAF_USDA=3.279
NC_035087.1	45277332	.	T	G	.	.	MAF_USDA=1.639
NC_035087.1	45277352	.	T	G	.	.	MAF_USDA=3.279
NC_035087.1	45277385	.	A	C	.	.	MAF_INRAE=31.667;MAF_USDA=25.882
NC_035087.1	45277487	.	C	A	.	.	MAF_USDA=1.639
NC_035087.1	45277591	.	T	C	.	.	MAF_INRAE=1.667
NC_035087.1	45277609	.	G	A	.	.	MAF_USDA=2.459
NC_035087.1	45277641	.	T	A	.	.	MAF_USDA=4.098
NC_035087.1	45277741	.	C	T	.	.	MAF_USDA=1.639
NC_035087.1	45277850	.	G	T	.	.	MAF_INRAE=3.165;MAF_USDA=4.098
NC_035087.1	45277865	.	G	T	.	.	MAF_USDA=2.459
NC_035087.1	45277961	.	T	G	.	.	MAF_USDA=1.639
NC_035087.1	45278010	.	C	T	.	.	MAF_INRAE=1.667
NC_035087.1	45278012	.	C	T	.	.	MAF_USDA=4.918
NC_035087.1	45278100	.	G	A	.	.	MAF_INRAE=36.709;MAF_USDA=17.647
NC_035087.1	45278154	.	C	A	.	.	MAF_USDA=1.639
NC_035087.1	45278180	.	C	T	.	.	MAF_USDA=8.333
NC_035087.1	45278240	.	C	T	.	.	MAF_USDA=4.167
NC_035087.1	45278243	.	C	T	.	.	MAF_USDA=12.5
NC_035087.1	45278257	.	A	G	.	.	MAF_USDA=8.333
NC_035087.1	45278370	.	A	G	.	.	MAF_USDA=1.639
NC_035087.1	45278424	.	C	A	.	.	MAF_INRAE=5.833;MAF_USDA=2.976
NC_035087.1	45278462	.	G	T	.	.	MAF_USDA=2.941
NC_035087.1	45278523	.	G	T	.	.	MAF_INRAE=9.494;MAF_USDA=10.0
NC_035087.1	45278546	.	A	T	.	.	MAF_USDA=2.083
NC_035087.1	45278624	.	T	A	.	.	MAF_INRAE=21.519;MAF_USDA=5.882
NC_035087.1	45278693	.	G	C	.	.	MAF_USDA=19.412
NC_035087.1	45278716	.	A	G	.	.	MAF_USDA=3.279
NC_035087.1	45278731	.	G	A	.	.	MAF_USDA=7.377
NC_035087.1	45278787	.	G	T	.	.	MAF_INRAE=5.833;MAF_USDA=4.167
NC_035087.1	45278822	.	G	A	.	.	MAF_INRAE=1.667;MAF_USDA=7.377
NC_035087.1	45278838	.	T	A	.	.	MAF_USDA=4.098
NC_035087.1	45278870	.	G	C	.	.	MAF_USDA=17.647
NC_035087.1	45278887	.	C	T	.	.	MAF_INRAE=10.0;MAF_USDA=10.0
NC_035087.1	45278949	.	A	G	.	.	MAF_INRAE=32.5;MAF_USDA=43.75
NC_035087.1	45278973	.	G	A	.	.	MAF_INRAE=8.333;MAF_USDA=4.167
NC_035087.1	45279052	.	G	T	.	.	MAF_INRAE=17.089;MAF_USDA=25.882
NC_035087.1	45279076	.	G	A	.	.	MAF_INRAE=21.519;MAF_USDA=5.294
NC_035087.1	45279306	.	G	A	.	.	MAF_USDA=1.639
NC_035087.1	45279436	.	T	C	.	.	MAF_INRAE=10.759;MAF_USDA=12.353
NC_035087.1	45279468	.	C	T	.	.	MAF_INRAE=1.667
NC_035087.1	45279583	.	G	T	.	.	MAF_USDA=1.639
NC_035087.1	45279607	.	G	A	.	.	MAF_INRAE=20.833
NC_035087.1	45279717	.	G	A	.	.	MAF_INRAE=47.368;MAF_USDA=15.882
NC_035087.1	45279718	.	C	A	.	.	MAF_USDA=15.882
NC_035087.1	45279894	.	C	T	.	.	MAF_USDA=2.459
NC_035087.1	45279902	.	A	T	.	.	MAF_INRAE=36.076;MAF_USDA=13.115
NC_035087.1	45279987	.	A	T	.	.	MAF_INRAE=20.833;MAF_USDA=4.918
NC_035087.1	45280016	.	G	A	.	.	MAF_INRAE=34.81;MAF_USDA=4.098
NC_035087.1	45280018	.	A	G	.	.	MAF_USDA=4.098
NC_035087.1	45280037	.	C	A	.	.	MAF_INRAE=5.263;MAF_USDA=4.167
NC_035087.1	45280222	.	A	C	.	.	MAF_USDA=2.083
NC_035087.1	45280270	.	C	G	.	.	MAF_USDA=2.941
NC_035087.1	45280276	.	G	C	.	.	MAF_USDA=5.738
NC_035087.1	45280277	.	G	A	.	.	MAF_INRAE=20.833;MAF_USDA=4.918
NC_035087.1	45280299	.	A	C	.	.	MAF_INRAE=3.333;MAF_USDA=1.176
NC_035087.1	45280310	.	C	A	.	.	MAF_USDA=25.294
NC_035087.1	45280340	.	A	C	.	.	MAF_INRAE=25.316;MAF_USDA=29.412
NC_035087.1	45280671	.	G	A	.	.	MAF_INRAE=36.709;MAF_USDA=16.393
NC_035087.1	45280740	.	A	C	.	.	MAF_INRAE=38.608;MAF_USDA=37.647
NC_035087.1	45280779	.	G	T	.	.	MAF_USDA=2.083
NC_035087.1	45280821	.	A	G	.	.	MAF_USDA=1.639
NC_035087.1	45280843	.	A	G	.	.	MAF_INRAE=4.167;MAF_USDA=5.882
NC_035087.1	45280883	.	G	T	.	.	MAF_USDA=4.918
NC_035087.1	45280885	.	G	A	.	.	MAF_USDA=6.25
NC_035087.1	45280897	.	G	A	.	.	MAF_INRAE=7.595;MAF_USDA=5.882
NC_035087.1	45280899	.	G	A	.	.	MAF_INRAE=5.263;MAF_USDA=4.918
NC_035087.1	45280967	.	T	G	.	.	MAF_INRAE=47.368;MAF_USDA=13.934
NC_035087.1	45281141	.	T	G	.	.	MAF_USDA=3.279
NC_035087.1	45281142	.	C	T	.	.	MAF_USDA=3.279
NC_035087.1	45281178	.	T	C	.	.	MAF_INRAE=17.089;MAF_USDA=2.941
NC_035087.1	45281193	.	A	G	.	.	MAF_INRAE=5.833;MAF_USDA=2.941
NC_035087.1	45281276	.	C	T	.	.	MAF_INRAE=5.833;MAF_USDA=3.529
NC_035087.1	45281340	.	A	G	.	.	MAF_INRAE=31.667;MAF_USDA=25.882
NC_035087.1	45281341	.	A	C	.	.	MAF_INRAE=31.667;MAF_USDA=25.882
NC_035087.1	45281348	.	A	G	.	.	MAF_INRAE=4.167
NC_035087.1	45281358	.	G	C	.	.	MAF_INRAE=4.167
NC_035087.1	45281372	.	T	A	.	.	MAF_INRAE=4.167
NC_035087.1	45281373	.	T	C	.	.	MAF_INRAE=4.167
NC_035087.1	45281448	.	T	A	.	.	MAF_USDA=13.529
NC_035087.1	45281452	.	G	T	.	.	MAF_USDA=17.647
NC_035087.1	45281464	.	G	A	.	.	MAF_USDA=21.176
NC_035087.1	45281465	.	G	A	.	.	MAF_USDA=16.471
NC_035087.1	45281470	.	A	T	.	.	MAF_USDA=17.647
NC_035087.1	45281534	.	C	T	.	.	MAF_INRAE=6.962;MAF_USDA=4.167
NC_035087.1	45281623	.	G	A	.	.	MAF_INRAE=4.167;MAF_USDA=2.083
NC_035087.1	45281728	.	C	A	.	.	MAF_USDA=2.459
NC_035087.1	45281762	.	A	G	.	.	MAF_INRAE=38.608;MAF_USDA=35.294
NC_035087.1	45281968	.	C	G	.	.	MAF_INRAE=17.089;MAF_USDA=2.941
NC_035087.1	45281976	.	A	T	.	.	MAF_USDA=1.639
NC_035087.1	45282102	.	G	A	.	.	MAF_USDA=3.279
NC_035087.1	45282103	.	C	T	.	.	MAF_USDA=4.918
NC_035087.1	45282134	.	G	A	.	.	MAF_INRAE=10.0;MAF_USDA=7.059
NC_035087.1	45282147	.	C	A	.	.	MAF_INRAE=17.089;MAF_USDA=6.25
NC_035087.1	45282184	.	T	A	.	.	MAF_USDA=20.833
NC_035087.1	45282252	.	T	A	.	.	MAF_USDA=2.459
NC_035087.1	45282305	.	G	A	.	.	MAF_INRAE=2.5;MAF_USDA=1.176
NC_035087.1	45282311	.	A	T	.	.	MAF_INRAE=10.127;MAF_USDA=12.353
NC_035087.1	45282338	.	A	G	.	.	MAF_USDA=1.639
NC_035087.1	45282397	.	T	A	.	.	MAF_INRAE=10.759;MAF_USDA=12.941
NC_035087.1	45282486	.	A	G	.	.	MAF_INRAE=45.57;MAF_USDA=14.118
NC_035087.1	45282587	.	A	C	.	.	MAF_USDA=20.833
NC_035087.1	45282613	.	A	T	.	.	MAF_INRAE=10.0;MAF_USDA=21.765
NC_035087.1	45282618	.	T	G	.	.	MAF_INRAE=21.667;MAF_USDA=4.918
NC_035087.1	45282688	.	A	T	.	.	MAF_USDA=7.377
NC_035087.1	45282720	.	G	A	.	.	MAF_INRAE=2.532
NC_035087.1	45282729	.	A	T	.	.	MAF_INRAE=2.532
NC_035087.1	45282742	.	A	G	.	.	MAF_INRAE=20.886;MAF_USDA=23.529
NC_035087.1	45282751	.	C	T	.	.	MAF_USDA=1.639
NC_035087.1	45282767	.	G	A	.	.	MAF_INRAE=2.532;MAF_USDA=1.639
NC_035087.1	45282849	.	TAG	TAA	.	.	MAF_USDA=37.5
NC_035087.1	45282858	.	T	A	.	.	MAF_USDA=4.167
NC_035087.1	45282873	.	C	A	.	.	MAF_INRAE=17.089;MAF_USDA=2.353
NC_035087.1	45282886	.	C	A	.	.	MAF_INRAE=18.354
NC_035087.1	45282923	.	A	G	.	.	MAF_INRAE=3.333
NC_035087.1	45282932	.	G	T	.	.	MAF_INRAE=4.167;MAF_USDA=5.294
NC_035087.1	45283045	.	C	T	.	.	MAF_INRAE=4.167;MAF_USDA=5.882
NC_035087.1	45283094	.	T	A	.	.	MAF_INRAE=4.167;MAF_USDA=5.882
NC_035087.1	45283118	.	G	T	.	.	MAF_INRAE=5.833;MAF_USDA=4.118
NC_035087.1	45283154	.	G	A	.	.	MAF_INRAE=13.924;MAF_USDA=6.25
NC_035087.1	45283172	.	T	A	.	.	MAF_USDA=1.639
NC_035087.1	45283184	.	G	A	.	.	MAF_INRAE=8.861;MAF_USDA=10.0
NC_035087.1	45283267	.	C	G	.	.	MAF_INRAE=17.089;MAF_USDA=2.353
NC_035087.1	45283276	.	C	A	.	.	MAF_INRAE=3.333
NC_035087.1	45283309	.	T	A	.	.	MAF_USDA=1.639
NC_035087.1	45283327	.	A	T	.	.	MAF_USDA=1.639
NC_035087.1	45283365	.	G	T	.	.	MAF_INRAE=36.709;MAF_USDA=14.754
NC_035087.1	45283370	.	G	T	.	.	MAF_USDA=1.639
NC_035087.1	45283386	.	G	A	.	.	MAF_INRAE=17.089;MAF_USDA=2.941
NC_035087.1	45283682	.	G	T	.	.	MAF_INRAE=36.709;MAF_USDA=15.0
NC_035087.1	45283706	.	C	T	.	.	MAF_INRAE=36.709;MAF_USDA=15.0
NC_035087.1	45283724	.	C	T	.	.	MAF_USDA=1.667
NC_035087.1	45283803	.	G	T	.	.	MAF_USDA=12.353
NC_035087.1	45283804	.	A	C	.	.	MAF_INRAE=42.5;MAF_USDA=11.765
NC_035087.1	45283891	.	T	C	.	.	MAF_INRAE=47.468;MAF_USDA=11.31
NC_035087.1	45283907	.	A	G	.	.	MAF_INRAE=48.734;MAF_USDA=11.176
NC_035087.1	45284117	.	T	A	.	.	MAF_USDA=4.098
NC_035087.1	45284150	.	C	A	.	.	MAF_USDA=8.333
NC_035087.1	45284174	.	G	T	.	.	MAF_INRAE=32.5;MAF_USDA=48.235
NC_035087.1	45284219	.	T	G	.	.	MAF_INRAE=48.734;MAF_USDA=18.824
NC_035087.1	45284230	.	G	C	.	.	MAF_INRAE=5.833;MAF_USDA=2.941
NC_035087.1	45284242	.	A	G	.	.	MAF_INRAE=48.734;MAF_USDA=11.765
NC_035087.1	45284247	.	G	T	.	.	MAF_INRAE=48.101;MAF_USDA=21.765
NC_035087.1	45284280	.	A	T	.	.	MAF_INRAE=48.734;MAF_USDA=12.353
NC_035087.1	45284329	.	G	T	.	.	MAF_USDA=3.529
NC_035087.1	45284346	.	G	T	.	.	MAF_INRAE=48.734;MAF_USDA=12.941
NC_035087.1	45284347	.	G	C	.	.	MAF_INRAE=42.5;MAF_USDA=12.941
NC_035087.1	45284395	.	C	G	.	.	MAF_USDA=1.639
NC_035087.1	45284430	.	G	A	.	.	MAF_INRAE=48.101;MAF_USDA=12.941
NC_035087.1	45284444	.	G	A	.	.	MAF_INRAE=48.101;MAF_USDA=12.941
NC_035087.1	45284449	.	A	T	.	.	MAF_USDA=4.167
NC_035087.1	45284453	.	C	T	.	.	MAF_USDA=1.807
NC_035087.1	45284538	.	A	G	.	.	MAF_INRAE=48.734;MAF_USDA=12.353
NC_035087.1	45284557	.	C	T	.	.	MAF_INRAE=48.734;MAF_USDA=12.941
NC_035087.1	45284591	.	A	G	.	.	MAF_USDA=1.639
NC_035087.1	45284784	.	C	G,A	.	.	MAF_INRAE=1.667;MAF_USDA=1.639
NC_035087.1	45284815	.	C	T	.	.	MAF_USDA=1.639
NC_035087.1	45284885	.	A	G	.	.	MAF_USDA=1.639
NC_035087.1	45285576	.	C	T	.	.	MAF_USDA=2.459
NC_035087.1	45285735	.	A	T	.	.	MAF_INRAE=48.101;MAF_USDA=20.0
NC_035087.1	45285762	.	G	A	.	.	MAF_INRAE=48.101;MAF_USDA=12.353
NC_035087.1	45285786	.	G	A	.	.	MAF_INRAE=31.667;MAF_USDA=12.353
NC_035087.1	45286004	.	G	T	.	.	MAF_INRAE=47.468;MAF_USDA=22.941
NC_035087.1	45286075	.	C	T	.	.	MAF_INRAE=14.557;MAF_USDA=4.167
NC_035087.1	45286219	.	A	T	.	.	MAF_INRAE=46.835;MAF_USDA=23.529
NC_035087.1	45286220	.	A	C	.	.	MAF_INRAE=10.0;MAF_USDA=5.882
NC_035087.1	45286221	.	A	T	.	.	MAF_INRAE=31.667;MAF_USDA=4.918
NC_035087.1	45286250	.	T	C	.	.	MAF_INRAE=1.667
NC_035087.1	45286260	.	C	T	.	.	MAF_INRAE=1.667
NC_035087.1	45286297	.	A	T	.	.	MAF_USDA=12.941
NC_035087.1	45286328	.	C	T	.	.	MAF_USDA=3.279
NC_035087.1	45286422	.	ATT	ATC	.	.	MAF_USDA=47.917
NC_035087.1	45286424	.	T	C	.	.	MAF_INRAE=18.354;MAF_USDA=37.705
NC_035087.1	45286427	.	T	C	.	.	MAF_INRAE=3.333
NC_035087.1	45286436	.	A	T	.	.	MAF_INRAE=3.333
NC_035087.1	45286437	.	G	T	.	.	MAF_INRAE=3.333
NC_035087.1	45286457	.	T	C	.	.	MAF_INRAE=5.0
NC_035087.1	45286466	.	C	A	.	.	MAF_USDA=3.529
NC_035087.1	45286485	.	C	G	.	.	MAF_INRAE=16.667
NC_035087.1	45286495	.	C	A	.	.	MAF_USDA=10.417
NC_035087.1	45286510	.	T	A	.	.	MAF_INRAE=4.167;MAF_USDA=4.706
NC_035087.1	45286539	.	C	A	.	.	MAF_INRAE=25.833
NC_035087.1	45286548	.	C	G	.	.	MAF_INRAE=26.667;MAF_USDA=8.197
NC_035087.1	45286569	.	G	A	.	.	MAF_USDA=8.333
NC_035087.1	45286570	.	G	A	.	.	MAF_INRAE=1.667
NC_035087.1	45286575	.	G	A	.	.	MAF_USDA=1.639
NC_035087.1	45286577	.	C	T	.	.	MAF_INRAE=26.667;MAF_USDA=8.235
NC_035087.1	45286581	.	G	A	.	.	MAF_USDA=9.836
NC_035087.1	45286582	.	C	T	.	.	MAF_USDA=10.656
NC_035087.1	45286625	.	T	A	.	.	MAF_USDA=1.639
NC_035087.1	45286632	.	C	T	.	.	MAF_INRAE=9.494;MAF_USDA=10.417
NC_035087.1	45286670	.	A	T	.	.	MAF_USDA=10.0
NC_035087.1	45286672	.	T	G	.	.	MAF_USDA=2.459
NC_035087.1	45286692	.	C	G	.	.	MAF_INRAE=8.333
NC_035087.1	45286696	.	C	T	.	.	MAF_USDA=2.459
NC_035087.1	45286716	.	T	C	.	.	MAF_INRAE=6.667
NC_035087.1	45286726	.	A	C	.	.	MAF_USDA=2.459
NC_035087.1	45286731	.	C	G	.	.	MAF_USDA=6.25
NC_035087.1	45286763	.	G	T	.	.	MAF_USDA=1.639
NC_035087.1	45286771	.	C	T	.	.	MAF_INRAE=22.5
NC_035087.1	45286773	.	A	T	.	.	MAF_INRAE=23.333
NC_035087.1	45286778	.	T	G	.	.	MAF_INRAE=22.5
NC_035087.1	45286782	.	A	T	.	.	MAF_INRAE=1.667
NC_035087.1	45286786	.	C	T	.	.	MAF_INRAE=13.333;MAF_USDA=7.377
NC_035087.1	45286789	.	G	A	.	.	MAF_INRAE=11.667;MAF_USDA=22.917
NC_035087.1	45286790	.	A	G	.	.	MAF_INRAE=21.667;MAF_USDA=8.824
NC_035087.1	45286798	.	T	G	.	.	MAF_USDA=4.098
NC_035087.1	45286808	.	C	A	.	.	MAF_INRAE=25.0
NC_035087.1	45286812	.	T	C	.	.	MAF_INRAE=22.5;MAF_USDA=10.656
NC_035087.1	45286820	.	A	G	.	.	MAF_INRAE=1.667;MAF_USDA=13.115
NC_035087.1	45286842	.	A	T	.	.	MAF_USDA=6.25
NC_035087.1	45286845	.	C	A	.	.	MAF_USDA=6.25
NC_035087.1	45286853	.	A	G	.	.	MAF_USDA=6.557
NC_035087.1	45286885	.	T	A	.	.	MAF_USDA=2.459
NC_035087.1	45286914	.	C	T	.	.	MAF_INRAE=8.333
NC_035087.1	45286920	.	G	A	.	.	MAF_INRAE=8.333
NC_035087.1	45286925	.	A	C	.	.	MAF_INRAE=7.5
NC_035087.1	45287193	.	C	T	.	.	MAF_INRAE=3.333;MAF_USDA=2.083
NC_035087.1	45287391	.	T	A	.	.	MAF_USDA=1.639
NC_035087.1	45287451	.	T	A	.	.	MAF_USDA=1.639
NC_035087.1	45287465	.	G	A	.	.	MAF_INRAE=5.833;MAF_USDA=2.941
NC_035087.1	45287538	.	A	T	.	.	MAF_INRAE=14.557;MAF_USDA=4.167
NC_035087.1	45287575	.	C	A	.	.	MAF_USDA=2.353
NC_035087.1	45287606	.	T	A	.	.	MAF_USDA=6.557
NC_035087.1	45287712	.	C	T	.	.	MAF_INRAE=47.468;MAF_USDA=23.529
NC_035087.1	45287752	.	C	G	.	.	MAF_USDA=2.083
NC_035087.1	45287815	.	A	G	.	.	MAF_USDA=2.459
NC_035087.1	45287834	.	G	A	.	.	MAF_USDA=1.176
NC_035087.1	45287841	.	G	C	.	.	MAF_USDA=20.833
NC_035087.1	45287889	.	T	C	.	.	MAF_USDA=1.639
NC_035087.1	45287907	.	C	T	.	.	MAF_INRAE=14.557;MAF_USDA=4.167
NC_035087.1	45287953	.	G	A	.	.	MAF_USDA=3.279
NC_035087.1	45288023	.	C	A	.	.	MAF_USDA=2.459
NC_035087.1	45288056	.	T	C	.	.	MAF_INRAE=46.835;MAF_USDA=24.118
NC_035087.1	45288065	.	G	A	.	.	MAF_USDA=5.738
NC_035087.1	45288117	.	T	C	.	.	MAF_INRAE=37.342;MAF_USDA=13.934
NC_035087.1	45288441	.	G	A	.	.	MAF_USDA=1.639
NC_035087.1	45288479	.	C	T	.	.	MAF_INRAE=37.342;MAF_USDA=17.213
NC_035087.1	45288494	.	G	A	.	.	MAF_USDA=2.459
NC_035087.1	45288526	.	T	A	.	.	MAF_INRAE=10.127;MAF_USDA=10.588
NC_035087.1	45288535	.	G	A	.	.	MAF_INRAE=37.975;MAF_USDA=17.213
NC_035087.1	45288627	.	T	G	.	.	MAF_USDA=1.639
NC_035087.1	45288634	.	A	G	.	.	MAF_USDA=3.279
NC_035087.1	45288709	.	G	T	.	.	MAF_INRAE=9.167;MAF_USDA=5.357
NC_035087.1	45288736	.	T	C	.	.	MAF_INRAE=34.81;MAF_USDA=8.197
NC_035087.1	45288853	.	G	T	.	.	MAF_USDA=2.353
NC_035087.1	45288858	.	C	T	.	.	MAF_INRAE=14.557;MAF_USDA=4.167
NC_035087.1	45289131	.	A	G	.	.	MAF_INRAE=47.468;MAF_USDA=24.118
NC_035087.1	45289250	.	G	C	.	.	MAF_INRAE=46.835;MAF_USDA=22.353
NC_035087.1	45289297	.	C	A	.	.	MAF_INRAE=37.342;MAF_USDA=18.033
NC_035087.1	45289344	.	C	T	.	.	MAF_USDA=1.639
NC_035087.1	45289456	.	C	A	.	.	MAF_INRAE=4.167;MAF_USDA=5.294
NC_035087.1	45289811	.	A	C	.	.	MAF_USDA=1.639
NC_035087.1	45289831	.	G	A	.	.	MAF_USDA=1.639
NC_035087.1	45289875	.	G	T	.	.	MAF_INRAE=34.177;MAF_USDA=4.918
NC_035087.1	45289904	.	C	T	.	.	MAF_INRAE=3.165;MAF_USDA=1.639
NC_035087.1	45289924	.	A	C	.	.	MAF_INRAE=10.127;MAF_USDA=10.714
NC_035087.1	45289930	.	T	G	.	.	MAF_INRAE=14.557;MAF_USDA=4.167
NC_035087.1	45289935	.	C	A	.	.	MAF_INRAE=14.557;MAF_USDA=5.952
NC_035087.1	45289953	.	A	G	.	.	MAF_USDA=1.667
NC_035087.1	45290030	.	A	G	.	.	MAF_USDA=1.639
NC_035087.1	45290044	.	C	A	.	.	MAF_INRAE=37.342;MAF_USDA=34.426
NC_035087.1	45290077	.	T	C	.	.	MAF_USDA=14.706
NC_035087.1	45290128	.	G	C	.	.	MAF_USDA=3.279
NC_035087.1	45290138	.	C	T	.	.	MAF_USDA=1.639
NC_035087.1	45290194	.	A	T	.	.	MAF_USDA=1.639
NC_035087.1	45290283	.	G	C	.	.	MAF_USDA=3.279
NC_035087.1	45290289	.	C	G	.	.	MAF_USDA=1.667
NC_035087.1	45290298	.	G	A	.	.	MAF_USDA=1.667
NC_035087.1	45290395	.	C	T	.	.	MAF_INRAE=10.0;MAF_USDA=6.471
NC_035087.1	45290413	.	T	C	.	.	MAF_INRAE=5.833;MAF_USDA=2.941
NC_035087.1	45290474	.	G	A	.	.	MAF_INRAE=3.333;MAF_USDA=1.176
NC_035087.1	45290509	.	T	C	.	.	MAF_INRAE=36.709;MAF_USDA=18.033
NC_035087.1	45290602	.	G	A	.	.	MAF_INRAE=47.468;MAF_USDA=22.941
NC_035087.1	45290654	.	G	A	.	.	MAF_USDA=1.639
NC_035087.1	45290743	.	C	T	.	.	MAF_INRAE=10.0;MAF_USDA=5.294
NC_035087.1	45290794	.	T	A	.	.	MAF_USDA=1.639
NC_035087.1	45290828	.	A	C	.	.	MAF_INRAE=10.127;MAF_USDA=10.0
NC_035087.1	45291172	.	A	T	.	.	MAF_USDA=3.279
NC_035087.1	45291212	.	G	C	.	.	MAF_USDA=1.639
NC_035087.1	45291422	.	C	T	.	.	MAF_USDA=33.333
NC_035087.1	45291447	.	T	A	.	.	MAF_USDA=2.459
NC_035087.1	45291473	.	T	C	.	.	MAF_INRAE=3.165;MAF_USDA=1.639
NC_035087.1	45291558	.	T	C	.	.	MAF_INRAE=39.241;MAF_USDA=41.765
NC_035087.1	45291568	.	C	T	.	.	MAF_USDA=1.639
NC_035087.1	45291655	.	G	T	.	.	MAF_INRAE=10.526
NC_035087.1	45291737	.	G	A	.	.	MAF_USDA=2.459
NC_035087.1	45291844	.	T	C	.	.	MAF_USDA=3.279
NC_035087.1	45291853	.	G	T	.	.	MAF_INRAE=4.167;MAF_USDA=5.294
NC_035087.1	45291982	.	A	T	.	.	MAF_USDA=4.706
NC_035087.1	45292864	.	G	T	.	.	MAF_INRAE=8.861;MAF_USDA=9.412
NC_035087.1	45293039	.	A	T	.	.	MAF_USDA=2.083
NC_035087.1	45293057	.	G	A	.	.	MAF_INRAE=13.924;MAF_USDA=17.262
NC_035087.1	45293299	.	C	A	.	.	MAF_USDA=2.459
NC_035087.1	45293426	.	T	A	.	.	MAF_INRAE=31.013;MAF_USDA=34.706
NC_035087.1	45293429	.	C	A	.	.	MAF_INRAE=10.127;MAF_USDA=13.529
NC_035087.1	45293498	.	G	A	.	.	MAF_INRAE=1.667
NC_035087.1	45293558	.	G	A	.	.	MAF_INRAE=1.667
NC_035087.1	45293821	.	A	C	.	.	MAF_USDA=3.529
NC_035087.1	45293825	.	A	C	.	.	MAF_USDA=3.529
NC_035087.1	45293888	.	C	G	.	.	MAF_INRAE=13.924;MAF_USDA=16.471
NC_035087.1	45293914	.	T	C	.	.	MAF_INRAE=34.177;MAF_USDA=4.918
NC_035087.1	45293941	.	G	T	.	.	MAF_USDA=20.833
NC_035087.1	45293983	.	A	T	.	.	MAF_INRAE=20.833;MAF_USDA=4.918
NC_035087.1	45294084	.	T	C	.	.	MAF_INRAE=28.947
NC_035087.1	45294136	.	C	T	.	.	MAF_USDA=20.833
NC_035087.1	45294220	.	A	T	.	.	MAF_USDA=1.639
NC_035087.1	45294264	.	G	A	.	.	MAF_INRAE=47.368;MAF_USDA=15.574
NC_035087.1	45294277	.	G	A	.	.	MAF_INRAE=43.038;MAF_USDA=40.0
NC_035087.1	45294389	.	G	T	.	.	MAF_USDA=1.639
NC_035087.1	45294420	.	G	A	.	.	MAF_INRAE=42.5;MAF_USDA=4.167
NC_035087.1	45294508	.	A	G	.	.	MAF_INRAE=13.924;MAF_USDA=4.706
NC_035087.1	45294535	.	T	A	.	.	MAF_INRAE=35.0;MAF_USDA=14.754
NC_035087.1	45294538	.	A	T	.	.	MAF_USDA=7.377
NC_035087.1	45294551	.	C	A	.	.	MAF_USDA=11.475
NC_035087.1	45294582	.	G	A	.	.	MAF_INRAE=2.5;MAF_USDA=12.5
NC_035087.1	45294585	.	C	T	.	.	MAF_USDA=9.016
NC_035087.1	45294586	.	G	C	.	.	MAF_INRAE=2.5;MAF_USDA=12.5
NC_035087.1	45294592	.	T	C	.	.	MAF_INRAE=2.5;MAF_USDA=16.471
NC_035087.1	45294597	.	G	T	.	.	MAF_INRAE=2.5;MAF_USDA=16.471
NC_035087.1	45294606	.	C	T	.	.	MAF_INRAE=7.595;MAF_USDA=4.167
NC_035087.1	45294669	.	A	C	.	.	MAF_INRAE=44.304;MAF_USDA=23.214
NC_035087.1	45294714	.	C	A	.	.	MAF_INRAE=7.595;MAF_USDA=9.412
NC_035087.1	45294717	.	A	C	.	.	MAF_INRAE=10.833;MAF_USDA=5.294
NC_035087.1	45294724	.	C	A	.	.	MAF_INRAE=4.167;MAF_USDA=5.294
NC_035087.1	45294729	.	G	C	.	.	MAF_USDA=12.941
NC_035087.1	45294743	.	C	A	.	.	MAF_USDA=2.459
NC_035087.1	45294745	.	C	T	.	.	MAF_INRAE=7.5;MAF_USDA=8.824
NC_035087.1	45294909	.	C	T	.	.	MAF_USDA=1.639
NC_035087.1	45294967	.	G	T	.	.	MAF_USDA=2.459
NC_035087.1	45295003	.	C	T	.	.	MAF_INRAE=37.342
NC_035087.1	45295121	.	C	A	.	.	MAF_INRAE=13.924;MAF_USDA=4.167
NC_035087.1	45295389	.	G	T	.	.	MAF_INRAE=5.833;MAF_USDA=2.976
NC_035087.1	45295427	.	G	A	.	.	MAF_INRAE=44.937;MAF_USDA=25.0
NC_035087.1	45295542	.	G	A	.	.	MAF_INRAE=4.167;MAF_USDA=5.357
NC_035087.1	45295566	.	C	T	.	.	MAF_INRAE=7.595;MAF_USDA=10.119
NC_035087.1	45295592	.	A	C	.	.	MAF_INRAE=10.0;MAF_USDA=5.357
NC_035087.1	45295616	.	G	T	.	.	MAF_USDA=1.667
NC_035087.1	45295639	.	G	T	.	.	MAF_INRAE=20.833;MAF_USDA=5.0
NC_035087.1	45295659	.	C	T	.	.	MAF_INRAE=7.595;MAF_USDA=10.119
NC_035087.1	45295693	.	A	G	.	.	MAF_INRAE=44.937;MAF_USDA=22.024
NC_035087.1	45295702	.	A	C	.	.	MAF_INRAE=37.342;MAF_USDA=15.833
NC_035087.1	45295794	.	A	G	.	.	MAF_INRAE=14.557;MAF_USDA=4.167
NC_035087.1	45295963	.	A	C	.	.	MAF_INRAE=5.833;MAF_USDA=2.976
NC_035087.1	45295977	.	T	G	.	.	MAF_INRAE=10.0;MAF_USDA=5.952
NC_035087.1	45296079	.	A	C	.	.	MAF_INRAE=10.0;MAF_USDA=5.357
NC_035087.1	45296129	.	G	T	.	.	MAF_INRAE=37.342;MAF_USDA=16.667
NC_035087.1	45296229	.	A	C	.	.	MAF_INRAE=20.833;MAF_USDA=5.0
NC_035087.1	45296237	.	A	T	.	.	MAF_INRAE=5.263;MAF_USDA=1.667
NC_035087.1	45296271	.	C	A	.	.	MAF_USDA=3.333
NC_035087.1	45296305	.	A	C	.	.	MAF_USDA=1.667
NC_035087.1	45296308	.	T	C	.	.	MAF_USDA=1.667
NC_035087.1	45296368	.	T	C	.	.	MAF_INRAE=30.0;MAF_USDA=17.857
NC_035087.1	45296506	.	T	A	.	.	MAF_USDA=2.459
NC_035087.1	45296519	.	A	C	.	.	MAF_USDA=3.279
NC_035087.1	45296524	.	A	T	.	.	MAF_USDA=13.115
NC_035087.1	45296540	.	G	T	.	.	MAF_USDA=4.098
NC_035087.1	45296581	.	C	G	.	.	MAF_INRAE=4.167;MAF_USDA=5.294
NC_035087.1	45296594	.	T	C	.	.	MAF_USDA=1.639
NC_035087.1	45296610	.	G	A	.	.	MAF_INRAE=7.595;MAF_USDA=8.824
NC_035087.1	45296628	.	T	A	.	.	MAF_INRAE=3.165;MAF_USDA=1.639
NC_035087.1	45296699	.	C	T	.	.	MAF_USDA=1.639
NC_035087.1	45296700	.	G	C	.	.	MAF_INRAE=3.333;MAF_USDA=2.083
NC_035087.1	45296763	.	C	T	.	.	MAF_INRAE=20.833;MAF_USDA=4.918
NC_035087.1	45296776	.	T	A	.	.	MAF_INRAE=44.937;MAF_USDA=35.417
NC_035087.1	45296786	.	A	T	.	.	MAF_USDA=2.083
NC_035087.1	45296869	.	T	C	.	.	MAF_USDA=1.639
NC_035087.1	45296979	.	T	G	.	.	MAF_INRAE=4.167;MAF_USDA=34.706
NC_035087.1	45297019	.	A	C	.	.	MAF_INRAE=7.595;MAF_USDA=10.0
NC_035087.1	45297153	.	C	T	.	.	MAF_USDA=4.098
NC_035087.1	45297229	.	G	T	.	.	MAF_INRAE=7.595;MAF_USDA=9.412
NC_035087.1	45297230	.	T	C	.	.	MAF_INRAE=8.333;MAF_USDA=11.176
NC_035087.1	45297249	.	A	T	.	.	MAF_INRAE=7.595;MAF_USDA=11.765
NC_035087.1	45297272	.	T	G	.	.	MAF_USDA=2.459
NC_035087.1	45297403	.	A	T	.	.	MAF_INRAE=7.595;MAF_USDA=14.118
NC_035087.1	45297408	.	T	G	.	.	MAF_INRAE=20.253;MAF_USDA=21.765
NC_035087.1	45297409	.	T	G	.	.	MAF_INRAE=7.595;MAF_USDA=7.059
NC_035087.1	45297454	.	A	G	.	.	MAF_USDA=3.279
NC_035087.1	45297499	.	A	G	.	.	MAF_INRAE=6.962;MAF_USDA=11.765
NC_035087.1	45297507	.	A	C	.	.	MAF_USDA=3.279
NC_035087.1	45297574	.	A	C	.	.	MAF_INRAE=36.076;MAF_USDA=15.574
NC_035087.1	45297587	.	C	T	.	.	MAF_INRAE=7.595;MAF_USDA=9.412
NC_035087.1	45297593	.	A	T	.	.	MAF_INRAE=7.595;MAF_USDA=14.706
NC_035087.1	45297676	.	C	T	.	.	MAF_INRAE=3.165;MAF_USDA=1.639
NC_035087.1	45297705	.	G	T	.	.	MAF_INRAE=6.962;MAF_USDA=11.765
NC_035087.1	45297824	.	T	A	.	.	MAF_INRAE=12.025;MAF_USDA=12.353
NC_035087.1	45297923	.	G	T	.	.	MAF_USDA=2.459
NC_035087.1	45297925	.	T	A	.	.	MAF_INRAE=21.667;MAF_USDA=4.098
NC_035087.1	45297942	.	A	G	.	.	MAF_USDA=2.459
NC_035087.1	45298098	.	T	A	.	.	MAF_INRAE=36.709;MAF_USDA=13.115
NC_035087.1	45298115	.	A	T	.	.	MAF_USDA=2.459
NC_035087.1	45298116	.	A	T	.	.	MAF_USDA=2.459
NC_035087.1	45298118	.	G	T	.	.	MAF_USDA=2.459
NC_035087.1	45298180	.	C	T	.	.	MAF_USDA=4.918
NC_035087.1	45298202	.	A	T	.	.	MAF_INRAE=5.833;MAF_USDA=2.941
NC_035087.1	45298213	.	A	G	.	.	MAF_USDA=12.295
NC_035087.1	45298216	.	G	A	.	.	MAF_INRAE=31.667;MAF_USDA=4.918
NC_035087.1	45298250	.	G	A	.	.	MAF_USDA=8.235
NC_035087.1	45298366	.	C	T	.	.	MAF_INRAE=20.833;MAF_USDA=5.738
NC_035087.1	45298411	.	A	G	.	.	MAF_USDA=5.882
NC_035087.1	45298467	.	G	A	.	.	MAF_USDA=2.353
NC_035087.1	45298486	.	T	C	.	.	MAF_INRAE=10.0;MAF_USDA=5.882
NC_035087.1	45298525	.	G	A	.	.	MAF_INRAE=7.595;MAF_USDA=15.882
NC_035087.1	45298548	.	T	A	.	.	MAF_INRAE=7.595;MAF_USDA=15.882
NC_035087.1	45298599	.	A	C	.	.	MAF_USDA=4.098
NC_035087.1	45298744	.	T	G	.	.	MAF_USDA=9.524
NC_035087.1	45298747	.	T	G	.	.	MAF_USDA=1.667
NC_035087.1	45298756	.	A	G	.	.	MAF_INRAE=4.167;MAF_USDA=7.647
NC_035087.1	45298771	.	A	G	.	.	MAF_USDA=1.639
NC_035087.1	45298904	.	C	G	.	.	MAF_USDA=3.279
NC_035087.1	45298982	.	C	T	.	.	MAF_INRAE=10.0;MAF_USDA=7.059
NC_035087.1	45299149	.	C	A	.	.	MAF_INRAE=5.263;MAF_USDA=5.738
NC_035087.1	45299169	.	A	G	.	.	MAF_USDA=1.639
NC_035087.1	45299236	.	G	A	.	.	MAF_INRAE=7.595;MAF_USDA=4.167
NC_035087.1	45299302	.	G	A	.	.	MAF_USDA=3.279
NC_035087.1	45299334	.	T	C	.	.	MAF_INRAE=13.291;MAF_USDA=4.167
NC_035087.1	45299555	.	C	A	.	.	MAF_USDA=1.639
NC_035087.1	45299556	.	C	A	.	.	MAF_USDA=1.639
NC_035087.1	45299562	.	G	A	.	.	MAF_USDA=1.639
NC_035087.1	45299602	.	A	T	.	.	MAF_USDA=1.639
NC_035087.1	45299768	.	C	T	.	.	MAF_INRAE=7.595;MAF_USDA=12.353
NC_035087.1	45299794	.	T	A	.	.	MAF_INRAE=8.333
NC_035087.1	45299844	.	G	A	.	.	MAF_INRAE=7.595;MAF_USDA=11.176
NC_035087.1	45300015	.	T	G	.	.	MAF_INRAE=7.595;MAF_USDA=12.353
NC_035087.1	45300194	.	A	C	.	.	MAF_USDA=1.765
NC_035087.1	45300234	.	G	A	.	.	MAF_INRAE=7.595;MAF_USDA=12.353
NC_035087.1	45300252	.	A	T	.	.	MAF_USDA=4.167
NC_035087.1	45300272	.	C	T	.	.	MAF_INRAE=20.833;MAF_USDA=4.918
NC_035087.1	45300281	.	C	T	.	.	MAF_INRAE=4.167;MAF_USDA=6.471
NC_035087.1	45300490	.	A	C	.	.	MAF_USDA=1.639
NC_035087.1	45300569	.	G	A	.	.	MAF_USDA=4.918
NC_035087.1	45300600	.	C	T	.	.	MAF_USDA=1.639
NC_035087.1	45300609	.	C	A	.	.	MAF_INRAE=1.667
NC_035087.1	45300645	.	C	A	.	.	MAF_INRAE=3.165;MAF_USDA=1.639
NC_035087.1	45300703	.	C	T	.	.	MAF_INRAE=11.392;MAF_USDA=10.588
NC_035087.1	45300704	.	G	A	.	.	MAF_USDA=1.639
NC_035087.1	45300775	.	C	A	.	.	MAF_USDA=1.639
NC_035087.1	45300797	.	A	C	.	.	MAF_INRAE=3.333;MAF_USDA=2.083
NC_035087.1	45300859	.	C	A	.	.	MAF_INRAE=10.759;MAF_USDA=24.118
NC_035087.1	45300869	.	GATT	GATG	.	.	MAF_USDA=6.25
NC_035087.1	45300872	.	T	G	.	.	MAF_INRAE=10.759
NC_035087.1	45300959	.	G	T	.	.	MAF_USDA=2.459
NC_035087.1	45300976	.	G	T	.	.	MAF_INRAE=34.177;MAF_USDA=4.918
NC_035087.1	45301020	.	C	G	.	.	MAF_INRAE=13.291;MAF_USDA=4.167
NC_035087.1	45301042	.	C	A	.	.	MAF_INRAE=5.833;MAF_USDA=2.941
NC_035087.1	45301097	.	A	C	.	.	MAF_INRAE=20.0;MAF_USDA=4.918
NC_035087.1	45301118	.	C	A	.	.	MAF_INRAE=7.595;MAF_USDA=15.882
NC_035087.1	45301192	.	C	T	.	.	MAF_INRAE=7.595;MAF_USDA=5.882
NC_035087.1	45301209	.	A	T	.	.	MAF_USDA=1.176
NC_035087.1	45301211	.	C	A	.	.	MAF_USDA=1.639
NC_035087.1	45301255	.	C	T	.	.	MAF_INRAE=7.595;MAF_USDA=5.882
NC_035087.1	45301328	.	A	G	.	.	MAF_USDA=3.529
NC_035087.1	45301514	.	G	A	.	.	MAF_USDA=1.639
NC_035087.1	45301535	.	G	A	.	.	MAF_INRAE=5.263;MAF_USDA=5.738
NC_035087.1	45301560	.	A	G	.	.	MAF_INRAE=10.0;MAF_USDA=16.667
NC_035087.1	45301589	.	C	T	.	.	MAF_USDA=3.279
NC_035087.1	45301767	.	G	A	.	.	MAF_INRAE=3.333;MAF_USDA=7.059
NC_035087.1	45301808	.	T	C	.	.	MAF_USDA=4.167
NC_035087.1	45301813	.	A	C	.	.	MAF_USDA=2.459
NC_035087.1	45301828	.	C	T	.	.	MAF_USDA=1.639
NC_035087.1	45301834	.	C	T	.	.	MAF_INRAE=7.595;MAF_USDA=11.765
NC_035087.1	45301867	.	G	A	.	.	MAF_INRAE=7.595;MAF_USDA=12.941
NC_035087.1	45301943	.	A	T	.	.	MAF_USDA=1.639
NC_035087.1	45302195	.	C	A	.	.	MAF_USDA=2.5
NC_035087.1	45302202	.	G	A	.	.	MAF_INRAE=13.291;MAF_USDA=2.083
NC_035087.1	45302243	.	G	C	.	.	MAF_INRAE=7.595;MAF_USDA=14.286
NC_035087.1	45302285	.	CA	CG	.	.	MAF_USDA=4.167
NC_035087.1	45302286	.	A	G	.	.	MAF_INRAE=7.595
NC_035087.1	45302314	.	T	A	.	.	MAF_INRAE=4.167;MAF_USDA=2.083
NC_035087.1	45302380	.	C	T	.	.	MAF_INRAE=4.167;MAF_USDA=5.882
NC_035087.1	45302450	.	C	A	.	.	MAF_USDA=4.706
NC_035087.1	45302616	.	T	G	.	.	MAF_USDA=1.639
NC_035087.1	45302631	.	G	T	.	.	MAF_USDA=1.639
NC_035087.1	45302647	.	T	A	.	.	MAF_USDA=1.639
NC_035087.1	45302682	.	C	A	.	.	MAF_INRAE=22.5;MAF_USDA=7.377
NC_035087.1	45302708	.	G	A	.	.	MAF_INRAE=4.167;MAF_USDA=8.235
NC_035087.1	45302797	.	C	T	.	.	MAF_INRAE=13.291;MAF_USDA=4.167
NC_035087.1	45302949	.	C	A	.	.	MAF_USDA=1.639
NC_035087.1	45302964	.	C	A	.	.	MAF_USDA=1.639
NC_035087.1	45303009	.	G	T	.	.	MAF_INRAE=4.167;MAF_USDA=5.882
NC_035087.1	45303022	.	A	G	.	.	MAF_USDA=14.118
NC_035087.1	45303058	.	T	G	.	.	MAF_USDA=1.639
NC_035087.1	45303091	.	C	T	.	.	MAF_INRAE=11.392;MAF_USDA=10.0
NC_035087.1	45303099	.	C	A	.	.	MAF_USDA=1.639
NC_035087.1	45303106	.	T	A	.	.	MAF_INRAE=34.81;MAF_USDA=4.918
NC_035087.1	45303137	.	T	C	.	.	MAF_INRAE=7.595;MAF_USDA=12.353
NC_035087.1	45303145	.	G	A	.	.	MAF_USDA=1.639
NC_035087.1	45303244	.	G	A	.	.	MAF_USDA=1.639
NC_035087.1	45303336	.	C	T	.	.	MAF_INRAE=3.165
NC_035087.1	45303440	.	G	A	.	.	MAF_USDA=20.833
NC_035087.1	45303464	.	G	A	.	.	MAF_USDA=1.639
NC_035087.1	45303528	.	G	A	.	.	MAF_USDA=1.639
NC_035087.1	45303557	.	G	T	.	.	MAF_USDA=20.833
NC_035087.1	45303563	.	C	T	.	.	MAF_INRAE=3.333;MAF_USDA=8.235
NC_035087.1	45303637	.	C	T	.	.	MAF_USDA=2.941
NC_035087.1	45303653	.	T	A	.	.	MAF_USDA=1.639
NC_035087.1	45303827	.	G	T	.	.	MAF_USDA=1.667
NC_035087.1	45303886	.	G	A	.	.	MAF_USDA=1.639
NC_035087.1	45304043	.	C	T	.	.	MAF_USDA=8.235
NC_035087.1	45304100	.	C	G	.	.	MAF_USDA=1.639
NC_035087.1	45304194	.	C	A	.	.	MAF_USDA=1.639
NC_035087.1	45304315	.	CCT	CCA	.	.	MAF_USDA=4.167
NC_035087.1	45304317	.	T	A	.	.	MAF_INRAE=5.263
NC_035087.1	45304341	.	A	G	.	.	MAF_USDA=1.639
NC_035087.1	45304486	.	G	A	.	.	MAF_INRAE=5.263
NC_035087.1	45304522	.	C	T	.	.	MAF_INRAE=7.595;MAF_USDA=12.941
NC_035087.1	45304621	.	A	G	.	.	MAF_USDA=3.279
NC_035087.1	45304718	.	A	G	.	.	MAF_INRAE=22.785;MAF_USDA=35.294
NC_035087.1	45304745	.	A	G	.	.	MAF_INRAE=12.025;MAF_USDA=10.588
NC_035087.1	45304780	.	C	T	.	.	MAF_INRAE=7.595;MAF_USDA=12.941
NC_035087.1	45304804	.	G	T	.	.	MAF_USDA=3.279
NC_035087.1	45305101	.	A	C	.	.	MAF_USDA=1.639
NC_035087.1	45305193	.	A	G	.	.	MAF_USDA=2.083
NC_035087.1	45305221	.	C	A	.	.	MAF_INRAE=4.167;MAF_USDA=6.471
NC_035087.1	45305231	.	G	A	.	.	MAF_USDA=1.639
NC_035087.1	45305234	.	G	T	.	.	MAF_USDA=1.639
NC_035087.1	45305256	.	C	T	.	.	MAF_USDA=1.639
NC_035087.1	45305308	.	A	G	.	.	MAF_INRAE=22.152
NC_035087.1	45305346	.	T	C	.	.	MAF_INRAE=7.595;MAF_USDA=12.941
NC_035087.1	45305410	.	C	T	.	.	MAF_USDA=1.639
NC_035087.1	45305460	.	G	T	.	.	MAF_USDA=1.176
NC_035087.1	45305618	.	G	T	.	.	MAF_USDA=1.639
NC_035087.1	45305621	.	A	G	.	.	MAF_INRAE=24.167;MAF_USDA=34.706
NC_035087.1	45305719	.	T	C	.	.	MAF_INRAE=10.127;MAF_USDA=21.765
NC_035087.1	45305723	.	C	T	.	.	MAF_INRAE=4.167
NC_035087.1	45305725	.	G	A	.	.	MAF_INRAE=6.962;MAF_USDA=11.176
NC_035087.1	45305760	.	G	A	.	.	MAF_INRAE=3.333
NC_035087.1	45305843	.	A	T	.	.	MAF_INRAE=12.025
NC_035087.1	45305886	.	C	A	.	.	MAF_USDA=1.639
NC_035087.1	45305891	.	G	T	.	.	MAF_USDA=1.639
NC_035087.1	45305899	.	C	A	.	.	MAF_INRAE=3.165;MAF_USDA=1.639
NC_035087.1	45306041	.	C	T	.	.	MAF_INRAE=34.81;MAF_USDA=4.918
NC_035087.1	45306057	.	C	T	.	.	MAF_USDA=3.279
NC_035087.1	45306113	.	G	A	.	.	MAF_USDA=1.639
NC_035087.1	45306153	.	G	A	.	.	MAF_USDA=1.639
NC_035087.1	45306176	.	A	G	.	.	MAF_USDA=1.639
NC_035087.1	45306209	.	G	A	.	.	MAF_INRAE=12.025;MAF_USDA=11.176
NC_035087.1	45306363	.	T	G	.	.	MAF_USDA=1.639
NC_035087.1	45306385	.	A	T	.	.	MAF_USDA=1.639
NC_035087.1	45306453	.	ATTTTTTTTG	ATTTTTTTTT	.	.	MAF_USDA=41.667
NC_035087.1	45306462	.	G	T	.	.	MAF_INRAE=11.392;MAF_USDA=16.393
NC_035087.1	45306463	.	G	T	.	.	MAF_INRAE=6.667;MAF_USDA=4.167
NC_035087.1	45306464	.	A	T	.	.	MAF_INRAE=7.5;MAF_USDA=4.167
NC_035087.1	45306561	.	C	G	.	.	MAF_INRAE=48.101;MAF_USDA=34.706
NC_035087.1	45306600	.	C	A	.	.	MAF_INRAE=20.833;MAF_USDA=4.098
NC_035087.1	45306607	.	C	T	.	.	MAF_USDA=1.639
NC_035087.1	45306697	.	A	C	.	.	MAF_USDA=1.639
NC_035087.1	45306739	.	T	G	.	.	MAF_INRAE=6.329;MAF_USDA=12.941
NC_035087.1	45306775	.	A	C	.	.	MAF_INRAE=5.696
NC_035087.1	45306851	.	A	T	.	.	MAF_USDA=6.25
NC_035087.1	45307033	.	T	A	.	.	MAF_INRAE=5.263;MAF_USDA=8.333
NC_035087.1	45307088	.	A	T	.	.	MAF_USDA=5.294
NC_035087.1	45307091	.	C	A	.	.	MAF_INRAE=5.263;MAF_USDA=22.941
NC_035087.1	45307092	.	T	G	.	.	MAF_USDA=1.639
NC_035087.1	45307133	.	C	T	.	.	MAF_USDA=1.639
NC_035087.1	45307235	.	C	A	.	.	MAF_USDA=1.639
NC_035087.1	45307250	.	A	G	.	.	MAF_USDA=1.639
NC_035087.1	45307273	.	A	C	.	.	MAF_USDA=1.639
NC_035087.1	45307287	.	G	T	.	.	MAF_USDA=1.639
NC_035087.1	45307334	.	T	C	.	.	MAF_USDA=1.639
NC_035087.1	45307345	.	C	T	.	.	MAF_USDA=4.098
NC_035087.1	45307385	.	A	G	.	.	MAF_USDA=1.639
NC_035087.1	45307413	.	G	T	.	.	MAF_INRAE=3.333
NC_035087.1	45307537	.	C	T	.	.	MAF_USDA=1.639
NC_035087.1	45307573	.	C	A	.	.	MAF_USDA=4.098
NC_035087.1	45307587	.	A	C	.	.	MAF_USDA=1.667
NC_035087.1	45307592	.	T	G	.	.	MAF_USDA=1.667
NC_035087.1	45307638	.	T	G	.	.	MAF_INRAE=5.063;MAF_USDA=6.548
NC_035087.1	45307690	.	A	T	.	.	MAF_INRAE=5.833;MAF_USDA=2.941
NC_035087.1	45307731	.	G	T	.	.	MAF_INRAE=4.167;MAF_USDA=5.882
NC_035087.1	45307732	.	T	A	.	.	MAF_USDA=1.639
NC_035087.1	45307893	.	G	T	.	.	MAF_INRAE=5.263
NC_035087.1	45307946	.	C	T	.	.	MAF_USDA=1.639
NC_035087.1	45307950	.	G	A	.	.	MAF_USDA=3.279
NC_035087.1	45307954	.	A	G	.	.	MAF_INRAE=12.025;MAF_USDA=10.417
NC_035087.1	45307962	.	G	T	.	.	MAF_INRAE=4.167
NC_035087.1	45308065	.	A	T	.	.	MAF_INRAE=5.263;MAF_USDA=5.738
NC_035087.1	45308078	.	A	T	.	.	MAF_USDA=1.639
NC_035087.1	45308104	.	A	G	.	.	MAF_USDA=12.5
NC_035087.1	45308106	.	G	C	.	.	MAF_USDA=12.5
NC_035087.1	45308140	.	G	T	.	.	MAF_USDA=22.917
NC_035087.1	45308264	.	T	G	.	.	MAF_INRAE=7.595;MAF_USDA=12.353
NC_035087.1	45308285	.	C	A	.	.	MAF_USDA=1.639
NC_035087.1	45308327	.	T	A	.	.	MAF_INRAE=4.167
NC_035087.1	45308330	.	T	C	.	.	MAF_INRAE=4.167
NC_035087.1	45308349	.	T	C	.	.	MAF_USDA=2.459
NC_035087.1	45308492	.	C	A	.	.	MAF_USDA=1.639
NC_035087.1	45308639	.	A	C	.	.	MAF_USDA=20.833
NC_035087.1	45308658	.	C	A	.	.	MAF_INRAE=15.19;MAF_USDA=21.176
NC_035087.1	45308736	.	G	A	.	.	MAF_USDA=9.412
NC_035087.1	45308771	.	G	A	.	.	MAF_INRAE=12.025;MAF_USDA=10.0
NC_035087.1	45308790	.	G	T	.	.	MAF_INRAE=12.025;MAF_USDA=10.0
NC_035087.1	45308843	.	C	T	.	.	MAF_INRAE=11.392;MAF_USDA=10.0
NC_035087.1	45308937	.	T	G	.	.	MAF_USDA=2.459
NC_035087.1	45309011	.	T	G	.	.	MAF_USDA=1.639
NC_035087.1	45309132	.	G	A	.	.	MAF_USDA=3.279
NC_035087.1	45309150	.	T	A	.	.	MAF_INRAE=6.329;MAF_USDA=16.471
NC_035087.1	45309162	.	T	G	.	.	MAF_INRAE=3.165;MAF_USDA=8.824
NC_035087.1	45309167	.	C	A	.	.	MAF_INRAE=6.329;MAF_USDA=20.588
NC_035087.1	45309193	.	A	T	.	.	MAF_INRAE=16.456;MAF_USDA=7.647
NC_035087.1	45309219	.	C	T	.	.	MAF_USDA=2.459
NC_035087.1	45309264	.	G	A	.	.	MAF_INRAE=5.833;MAF_USDA=2.941
NC_035087.1	45309348	.	A	C	.	.	MAF_USDA=1.639
NC_035087.1	45309397	.	A	C	.	.	MAF_INRAE=5.263;MAF_USDA=5.833
NC_035087.1	45309455	.	G	C	.	.	MAF_USDA=1.639
NC_035087.1	45309471	.	C	T	.	.	MAF_USDA=1.639
NC_035087.1	45309600	.	C	G	.	.	MAF_INRAE=3.165
NC_035087.1	45309639	.	T	G	.	.	MAF_INRAE=12.025;MAF_USDA=9.412
NC_035087.1	45309646	.	C	A	.	.	MAF_USDA=1.639
NC_035087.1	45309658	.	C	T	.	.	MAF_USDA=13.529
NC_035087.1	45309666	.	A	T	.	.	MAF_USDA=1.639
NC_035087.1	45309672	.	A	G	.	.	MAF_USDA=3.279
NC_035087.1	45309673	.	T	G	.	.	MAF_INRAE=17.722;MAF_USDA=33.529
NC_035087.1	45309701	.	A	G	.	.	MAF_INRAE=46.835;MAF_USDA=50.0
NC_035087.1	45309727	.	G	T	.	.	MAF_INRAE=2.5;MAF_USDA=7.377
NC_035087.1	45309804	.	A	C	.	.	MAF_INRAE=5.263
NC_035087.1	45312361	.	C	T	.	.	MAF_INRAE=12.025;MAF_USDA=10.0
NC_035087.1	45312384	.	A	T	.	.	MAF_INRAE=19.62;MAF_USDA=14.118
NC_035087.1	45312394	.	C	T	.	.	MAF_USDA=5.738
NC_035087.1	45312497	.	A	T	.	.	MAF_INRAE=47.468;MAF_USDA=34.118
NC_035087.1	45312607	.	T	A	.	.	MAF_INRAE=3.797;MAF_USDA=5.738
NC_035087.1	45312621	.	A	C	.	.	MAF_INRAE=20.833
NC_035087.1	45312627	.	G	T	.	.	MAF_INRAE=11.392;MAF_USDA=10.417
NC_035087.1	45312673	.	T	G	.	.	MAF_INRAE=47.468;MAF_USDA=40.588
NC_035087.1	45312678	.	A	C	.	.	MAF_INRAE=20.833;MAF_USDA=7.377
NC_035087.1	45312695	.	A	G	.	.	MAF_USDA=1.639
NC_035087.1	45312718	.	T	C	.	.	MAF_USDA=11.765
NC_035087.1	45312729	.	T	A	.	.	MAF_USDA=12.941
NC_035087.1	45312926	.	A	T	.	.	MAF_INRAE=44.304;MAF_USDA=8.537
NC_035087.1	45312945	.	A	C	.	.	MAF_INRAE=44.937;MAF_USDA=24.699
NC_035087.1	45312975	.	T	A	.	.	MAF_INRAE=13.291;MAF_USDA=5.952
NC_035087.1	45312977	.	T	A	.	.	MAF_INRAE=7.5;MAF_USDA=5.952
NC_035087.1	45312982	.	A	G	.	.	MAF_USDA=1.667
NC_035087.1	45312999	.	A	T	.	.	MAF_INRAE=10.833;MAF_USDA=5.882
NC_035087.1	45313013	.	G	A	.	.	MAF_USDA=4.098
NC_035087.1	45313187	.	T	A	.	.	MAF_INRAE=15.19;MAF_USDA=12.195
NC_035087.1	45313228	.	G	A	.	.	MAF_INRAE=21.667;MAF_USDA=6.897
NC_035087.1	45313438	.	C	T	.	.	MAF_USDA=2.542
NC_035087.1	45313472	.	C	A	.	.	MAF_INRAE=13.291;MAF_USDA=4.167
NC_035087.1	45313701	.	C	T	.	.	MAF_INRAE=21.667;MAF_USDA=8.621
NC_035087.1	45313896	.	G	C	.	.	MAF_INRAE=21.667;MAF_USDA=7.627
NC_035087.1	45313971	.	A	G	.	.	MAF_INRAE=21.667;MAF_USDA=7.627
NC_035087.1	45314107	.	T	C	.	.	MAF_USDA=15.854
NC_035087.1	45314119	.	T	G	.	.	MAF_INRAE=13.291;MAF_USDA=6.024
NC_035087.1	45314135	.	C	A	.	.	MAF_INRAE=13.291;MAF_USDA=2.41
NC_035087.1	45314170	.	A	C	.	.	MAF_USDA=1.695
NC_035087.1	45314226	.	T	G	.	.	MAF_USDA=3.39
NC_035087.1	45314276	.	A	C	.	.	MAF_INRAE=12.658;MAF_USDA=6.024
NC_035087.1	45314309	.	A	G	.	.	MAF_USDA=12.5
NC_035087.1	45314312	.	T	C	.	.	MAF_USDA=3.39
NC_035087.1	45314346	.	G	A	.	.	MAF_INRAE=13.291;MAF_USDA=6.25
NC_035087.1	45314391	.	A	G	.	.	MAF_INRAE=50.0;MAF_USDA=13.253
NC_035087.1	45314411	.	C	G	.	.	MAF_INRAE=50.0;MAF_USDA=13.855
NC_035087.1	45314492	.	G	A	.	.	MAF_USDA=14.634
NC_035087.1	45314535	.	T	A	.	.	MAF_INRAE=15.823;MAF_USDA=13.253
NC_035087.1	45314591	.	G	A	.	.	MAF_USDA=20.833
NC_035087.1	45314714	.	G	A	.	.	MAF_INRAE=47.368;MAF_USDA=19.88
NC_035087.1	45314853	.	A	G	.	.	MAF_USDA=10.417
NC_035087.1	45314947	.	T	A	.	.	MAF_USDA=12.5
NC_035087.1	45314978	.	A	T	.	.	MAF_INRAE=15.789
NC_035087.1	45315007	.	T	A	.	.	MAF_USDA=7.627
NC_035087.1	45315277	.	G	T	.	.	MAF_USDA=20.833
NC_035087.1	45315377	.	G	T	.	.	MAF_USDA=20.833
NC_035087.1	45315464	.	T	G	.	.	MAF_INRAE=13.291;MAF_USDA=6.471
NC_035087.1	45315481	.	T	A	.	.	MAF_INRAE=30.38;MAF_USDA=16.471
NC_035087.1	45315497	.	C	T	.	.	MAF_INRAE=15.19;MAF_USDA=12.353
NC_035087.1	45315525	.	G	A	.	.	MAF_INRAE=12.025;MAF_USDA=10.0
NC_035087.1	45315535	.	C	A	.	.	MAF_INRAE=31.013;MAF_USDA=16.471
NC_035087.1	45315580	.	G	A	.	.	MAF_USDA=2.083
NC_035087.1	45315584	.	A	C	.	.	MAF_USDA=1.639
NC_035087.1	45315756	.	A	T	.	.	MAF_USDA=1.639
NC_035087.1	45315772	.	G	T	.	.	MAF_INRAE=13.291
NC_035087.1	45315907	.	A	T	.	.	MAF_INRAE=25.833
NC_035087.1	45315925	.	G	C	.	.	MAF_INRAE=4.167;MAF_USDA=6.471
NC_035087.1	45315933	.	A	G	.	.	MAF_USDA=14.706
NC_035087.1	45316006	.	T	A	.	.	MAF_INRAE=20.833;MAF_USDA=5.0
NC_035087.1	45316013	.	A	T	.	.	MAF_INRAE=17.722;MAF_USDA=40.476
NC_035087.1	45316172	.	G	A	.	.	MAF_USDA=7.647
NC_035087.1	45316250	.	G	A	.	.	MAF_USDA=2.459
NC_035087.1	45316374	.	C	T	.	.	MAF_INRAE=3.165;MAF_USDA=1.639
NC_035087.1	45316392	.	C	A	.	.	MAF_INRAE=3.797;MAF_USDA=2.353
NC_035087.1	45316429	.	T	A	.	.	MAF_USDA=2.459
NC_035087.1	45316465	.	C	T	.	.	MAF_USDA=2.941
NC_035087.1	45316515	.	G	A	.	.	MAF_USDA=1.639
NC_035087.1	45316725	.	C	A	.	.	MAF_USDA=13.69
NC_035087.1	45316733	.	C	G	.	.	MAF_INRAE=3.797;MAF_USDA=1.786
NC_035087.1	45316736	.	C	T	.	.	MAF_USDA=1.667
NC_035087.1	45316846	.	T	G	.	.	MAF_INRAE=15.789;MAF_USDA=10.588
NC_035087.1	45316853	.	C	A	.	.	MAF_USDA=2.459
NC_035087.1	45317424	.	C	A	.	.	MAF_USDA=35.417
NC_035087.1	45317626	.	T	C	.	.	MAF_INRAE=26.316;MAF_USDA=40.0
NC_035087.1	45317738	.	G	T	.	.	MAF_INRAE=47.468;MAF_USDA=14.706
NC_035087.1	45317751	.	C	T	.	.	MAF_USDA=3.279
NC_035087.1	45317856	.	T	C	.	.	MAF_INRAE=13.291;MAF_USDA=43.529
NC_035087.1	45317893	.	C	T	.	.	MAF_INRAE=13.291;MAF_USDA=46.471
NC_035087.1	45317975	.	A	C	.	.	MAF_USDA=20.833
NC_035087.1	45318021	.	G	A	.	.	MAF_INRAE=13.291;MAF_USDA=13.529
NC_035087.1	45318031	.	T	A	.	.	MAF_USDA=12.941
NC_035087.1	45318032	.	T	A	.	.	MAF_USDA=12.941
NC_035087.1	45318039	.	A	G	.	.	MAF_INRAE=5.263;MAF_USDA=18.235
NC_035087.1	45318124	.	C	T	.	.	MAF_USDA=2.459
NC_035087.1	45318130	.	G	A	.	.	MAF_INRAE=1.667;MAF_USDA=2.459
NC_035087.1	45318143	.	T	G	.	.	MAF_USDA=1.639
NC_035087.1	45318242	.	G	A	.	.	MAF_USDA=5.294
NC_035087.1	45318268	.	C	T	.	.	MAF_USDA=2.459
NC_035087.1	45318269	.	G	A	.	.	MAF_INRAE=12.5;MAF_USDA=4.118
NC_035087.1	45318327	.	C	T	.	.	MAF_INRAE=29.114;MAF_USDA=48.824
NC_035087.1	45318343	.	C	T	.	.	MAF_INRAE=29.114;MAF_USDA=48.824
NC_035087.1	45318347	.	A	T	.	.	MAF_INRAE=31.667;MAF_USDA=48.824
NC_035087.1	45318429	.	T	C	.	.	MAF_INRAE=29.747;MAF_USDA=50.0
NC_035087.1	45318440	.	A	T	.	.	MAF_INRAE=29.747;MAF_USDA=50.0
NC_035087.1	45318452	.	C	A	.	.	MAF_USDA=3.571
NC_035087.1	45318616	.	G	A	.	.	MAF_INRAE=12.025;MAF_USDA=12.353
NC_035087.1	45318764	.	C	A	.	.	MAF_USDA=6.557
NC_035087.1	45318807	.	G	T	.	.	MAF_USDA=2.459
NC_035087.1	45318851	.	T	C	.	.	MAF_INRAE=5.263;MAF_USDA=13.934
NC_035087.1	45318909	.	C	T	.	.	MAF_USDA=2.459
NC_035087.1	45319002	.	A	G	.	.	MAF_INRAE=1.667;MAF_USDA=2.459
NC_035087.1	45319054	.	A	G	.	.	MAF_INRAE=43.038;MAF_USDA=11.765
NC_035087.1	45319187	.	T	C	.	.	MAF_USDA=5.294
NC_035087.1	45319193	.	C	T	.	.	MAF_INRAE=12.025;MAF_USDA=12.353
NC_035087.1	45319256	.	G	A	.	.	MAF_INRAE=12.025;MAF_USDA=21.765
NC_035087.1	45319359	.	G	A	.	.	MAF_INRAE=1.667;MAF_USDA=2.459
NC_035087.1	45319396	.	T	C	.	.	MAF_USDA=2.459
NC_035087.1	45319431	.	C	T	.	.	MAF_USDA=12.941
NC_035087.1	45319443	.	C	A	.	.	MAF_USDA=3.279
NC_035087.1	45319478	.	T	G	.	.	MAF_USDA=1.639
NC_035087.1	45319502	.	C	T	.	.	MAF_USDA=1.639
NC_035087.1	45319519	.	C	T	.	.	MAF_USDA=1.639
NC_035087.1	45319547	.	C	A	.	.	MAF_INRAE=20.833;MAF_USDA=8.824
NC_035087.1	45319580	.	T	C	.	.	MAF_INRAE=43.671;MAF_USDA=11.765
NC_035087.1	45319627	.	C	T	.	.	MAF_USDA=4.118
NC_035087.1	45319645	.	G	A	.	.	MAF_INRAE=3.797;MAF_USDA=1.786
NC_035087.1	45319701	.	G	T	.	.	MAF_USDA=20.833
NC_035087.1	45319705	.	T	C	.	.	MAF_USDA=20.833
NC_035087.1	45319717	.	A	G	.	.	MAF_USDA=2.459
NC_035087.1	45319762	.	T	A	.	.	MAF_INRAE=3.797;MAF_USDA=1.765
NC_035087.1	45319867	.	T	A	.	.	MAF_USDA=18.824
NC_035087.1	45319910	.	A	G	.	.	MAF_INRAE=5.263;MAF_USDA=14.118
NC_035087.1	45319999	.	A	T	.	.	MAF_USDA=20.833
NC_035087.1	45320069	.	A	C	.	.	MAF_USDA=3.279
NC_035087.1	45320083	.	G	C	.	.	MAF_INRAE=18.354;MAF_USDA=23.529
NC_035087.1	45320113	.	A	G	.	.	MAF_INRAE=12.025;MAF_USDA=21.765
NC_035087.1	45320114	.	C	A	.	.	MAF_INRAE=32.5;MAF_USDA=27.059
NC_035087.1	45320115	.	C	T	.	.	MAF_INRAE=10.0;MAF_USDA=16.471
NC_035087.1	45320117	.	C	A	.	.	MAF_INRAE=10.833;MAF_USDA=21.176
NC_035087.1	45320130	.	G	T	.	.	MAF_INRAE=12.025;MAF_USDA=19.412
NC_035087.1	45320132	.	A	T	.	.	MAF_INRAE=10.0;MAF_USDA=7.059
NC_035087.1	45320136	.	A	T	.	.	MAF_INRAE=10.833;MAF_USDA=13.529
NC_035087.1	45320138	.	G	T	.	.	MAF_INRAE=10.833;MAF_USDA=18.824
NC_035087.1	45320198	.	T	C	.	.	MAF_USDA=4.918
NC_035087.1	45320202	.	A	G	.	.	MAF_USDA=4.706
NC_035087.1	45320208	.	CATA	CATC	.	.	MAF_USDA=18.75
NC_035087.1	45320211	.	A	C	.	.	MAF_INRAE=10.0;MAF_USDA=23.77
NC_035087.1	45320220	.	C	A	.	.	MAF_INRAE=10.0;MAF_USDA=22.941
NC_035087.1	45320221	.	A	C	.	.	MAF_USDA=5.738
NC_035087.1	45320306	.	G	A	.	.	MAF_USDA=20.833
NC_035087.1	45320317	.	T	C	.	.	MAF_USDA=1.639
NC_035087.1	45320326	.	A	T	.	.	MAF_INRAE=41.772;MAF_USDA=11.176
NC_035087.1	45320347	.	G	A	.	.	MAF_INRAE=13.291;MAF_USDA=13.529
NC_035087.1	45320352	.	A	G	.	.	MAF_INRAE=41.139;MAF_USDA=48.235
NC_035087.1	45320373	.	A	C	.	.	MAF_USDA=7.647
NC_035087.1	45320411	.	C	T	.	.	MAF_USDA=2.459
NC_035087.1	45320556	.	C	T	.	.	MAF_USDA=4.706
NC_035087.1	45320572	.	G	A	.	.	MAF_USDA=8.333
NC_035087.1	45320601	.	G	A	.	.	MAF_USDA=6.471
NC_035087.1	45320648	.	C	G	.	.	MAF_USDA=1.639
NC_035087.1	45320670	.	A	C	.	.	MAF_USDA=7.059
NC_035087.1	45320768	.	A	T	.	.	MAF_USDA=7.059
NC_035087.1	45320801	.	C	A	.	.	MAF_INRAE=4.167
NC_035087.1	45320806	.	T	C	.	.	MAF_INRAE=10.526;MAF_USDA=1.639
NC_035087.1	45320811	.	G	A	.	.	MAF_USDA=3.529
NC_035087.1	45320845	.	C	T	.	.	MAF_INRAE=12.025;MAF_USDA=14.583
NC_035087.1	45320850	.	G	T	.	.	MAF_USDA=7.059
NC_035087.1	45320969	.	T	C	.	.	MAF_INRAE=36.667;MAF_USDA=21.176
NC_035087.1	45321012	.	C	T	.	.	MAF_USDA=2.941
NC_035087.1	45321065	.	C	T	.	.	MAF_USDA=4.118
NC_035087.1	45321067	.	A	G	.	.	MAF_USDA=9.016
NC_035087.1	45321092	.	T	A	.	.	MAF_USDA=9.016
NC_035087.1	45321095	.	G	A	.	.	MAF_USDA=2.941
NC_035087.1	45321220	.	T	C	.	.	MAF_USDA=2.083
NC_035087.1	45321239	.	T	A	.	.	MAF_INRAE=10.833
NC_035087.1	45321241	.	T	A	.	.	MAF_USDA=2.083
NC_035087.1	45321246	.	T	A	.	.	MAF_INRAE=6.667
NC_035087.1	45321271	.	A	C	.	.	MAF_INRAE=32.278;MAF_USDA=45.732
NC_035087.1	45321280	.	A	T	.	.	MAF_USDA=25.0
NC_035087.1	45321331	.	G	A	.	.	MAF_INRAE=42.405;MAF_USDA=9.639
NC_035087.1	45321377	.	G	A	.	.	MAF_INRAE=12.025;MAF_USDA=18.072
NC_035087.1	45321446	.	C	G	.	.	MAF_USDA=2.542
NC_035087.1	45321604	.	C	T	.	.	MAF_USDA=1.639
NC_035087.1	45321687	.	T	G	.	.	MAF_USDA=3.279
NC_035087.1	45321779	.	C	T	.	.	MAF_USDA=6.667
NC_035087.1	45321841	.	C	G	.	.	MAF_INRAE=21.667;MAF_USDA=28.235
NC_035087.1	45321890	.	C	A	.	.	MAF_USDA=5.294
NC_035087.1	45321912	.	T	A	.	.	MAF_USDA=10.588
NC_035087.1	45321953	.	G	T	.	.	MAF_INRAE=3.333;MAF_USDA=2.353
NC_035087.1	45322098	.	G	C	.	.	MAF_INRAE=13.924;MAF_USDA=19.412
NC_035087.1	45322104	.	G	T	.	.	MAF_INRAE=16.667;MAF_USDA=4.918
NC_035087.1	45322113	.	T	C	.	.	MAF_INRAE=5.263;MAF_USDA=1.639
NC_035087.1	45322135	.	C	T	.	.	MAF_USDA=10.588
NC_035087.1	45322172	.	T	C	.	.	MAF_USDA=4.918
NC_035087.1	45322179	.	G	A	.	.	MAF_USDA=12.941
NC_035087.1	45322245	.	G	A	.	.	MAF_USDA=31.25
NC_035087.1	45322266	.	T	G	.	.	MAF_USDA=18.75
NC_035087.1	45322274	.	T	C	.	.	MAF_USDA=20.833
NC_035087.1	45322886	.	G	A	.	.	MAF_USDA=3.448
NC_035087.1	45322959	.	C	A	.	.	MAF_INRAE=15.789;MAF_USDA=17.059
NC_035087.1	45322990	.	C	A	.	.	MAF_USDA=9.016
NC_035087.1	45323040	.	G	C	.	.	MAF_USDA=1.639
NC_035087.1	45323088	.	A	G	.	.	MAF_INRAE=15.19;MAF_USDA=17.059
NC_035087.1	45323112	.	C	T	.	.	MAF_INRAE=34.177;MAF_USDA=29.412
NC_035087.1	45323151	.	A	C	.	.	MAF_INRAE=20.833
NC_035087.1	45323187	.	G	T	.	.	MAF_USDA=3.279
NC_035087.1	45323213	.	G	A	.	.	MAF_USDA=2.459
NC_035087.1	45323281	.	G	A	.	.	MAF_INRAE=34.177;MAF_USDA=39.412
NC_035087.1	45323283	.	T	G	.	.	MAF_INRAE=37.342;MAF_USDA=15.294
NC_035087.1	45323327	.	G	A	.	.	MAF_USDA=1.639
NC_035087.1	45323430	.	G	C	.	.	MAF_INRAE=12.025;MAF_USDA=12.353
NC_035087.1	45323456	.	T	A	.	.	MAF_INRAE=34.177;MAF_USDA=22.353
NC_035087.1	45323461	.	C	A	.	.	MAF_USDA=11.765
NC_035087.1	45323548	.	G	A	.	.	MAF_USDA=1.639
NC_035087.1	45323566	.	T	C	.	.	MAF_INRAE=20.833;MAF_USDA=21.176
NC_035087.1	45323646	.	A	C	.	.	MAF_INRAE=3.333;MAF_USDA=6.557
NC_035087.1	45323661	.	G	C	.	.	MAF_INRAE=18.354;MAF_USDA=44.706
NC_035087.1	45323716	.	C	A	.	.	MAF_USDA=20.588
NC_035087.1	45323802	.	T	A	.	.	MAF_INRAE=37.975;MAF_USDA=15.294
NC_035087.1	45323837	.	C	T	.	.	MAF_USDA=5.294
NC_035087.1	45323847	.	G	A	.	.	MAF_INRAE=3.333
NC_035087.1	45323914	.	A	G	.	.	MAF_USDA=1.639
NC_035087.1	45323919	.	G	A	.	.	MAF_INRAE=24.167;MAF_USDA=32.941
NC_035087.1	45323927	.	C	T	.	.	MAF_INRAE=3.333;MAF_USDA=5.882
NC_035087.1	45323936	.	G	T	.	.	MAF_INRAE=24.167;MAF_USDA=33.529
NC_035087.1	45323972	.	C	A	.	.	MAF_USDA=1.639
NC_035087.1	45323988	.	T	G	.	.	MAF_INRAE=20.833;MAF_USDA=27.647
NC_035087.1	45324018	.	C	A	.	.	MAF_USDA=22.353
NC_035087.1	45324038	.	A	T	.	.	MAF_INRAE=3.333;MAF_USDA=5.882
NC_035087.1	45324045	.	C	A	.	.	MAF_USDA=1.639
NC_035087.1	45324065	.	G	A	.	.	MAF_INRAE=3.333;MAF_USDA=2.353
NC_035087.1	45324073	.	T	G	.	.	MAF_INRAE=4.167;MAF_USDA=2.459
NC_035087.1	45324117	.	T	A	.	.	MAF_INRAE=3.333;MAF_USDA=5.294
NC_035087.1	45324120	.	A	G	.	.	MAF_INRAE=3.333;MAF_USDA=6.557
NC_035087.1	45324181	.	T	A	.	.	MAF_INRAE=3.333;MAF_USDA=5.882
NC_035087.1	45324190	.	G	T	.	.	MAF_USDA=4.918
NC_035087.1	45324205	.	A	G	.	.	MAF_INRAE=21.667;MAF_USDA=28.824
NC_035087.1	45324227	.	A	G	.	.	MAF_INRAE=3.333;MAF_USDA=5.294
NC_035087.1	45324270	.	C	T	.	.	MAF_USDA=2.459
NC_035087.1	45324278	.	G	A	.	.	MAF_INRAE=20.833;MAF_USDA=15.574
NC_035087.1	45324315	.	G	A	.	.	MAF_INRAE=3.333;MAF_USDA=5.882
NC_035087.1	45324418	.	C	T	.	.	MAF_INRAE=3.333;MAF_USDA=5.294
NC_035087.1	45324421	.	C	A	.	.	MAF_USDA=11.765
NC_035087.1	45324430	.	C	T	.	.	MAF_INRAE=24.167;MAF_USDA=34.118
NC_035087.1	45324460	.	A	G	.	.	MAF_USDA=23.529
NC_035087.1	45324489	.	G	T	.	.	MAF_INRAE=25.0
NC_035087.1	45324492	.	C	T	.	.	MAF_INRAE=25.0;MAF_USDA=31.25
NC_035087.1	45324494	.	T	A	.	.	MAF_INRAE=25.0;MAF_USDA=31.25
NC_035087.1	45324514	.	C	T	.	.	MAF_INRAE=3.333;MAF_USDA=5.882
NC_035087.1	45324531	.	C	A	.	.	MAF_USDA=9.016
NC_035087.1	45324543	.	T	A	.	.	MAF_USDA=9.016
NC_035087.1	45324544	.	G	A	.	.	MAF_USDA=11.176
NC_035087.1	45324558	.	G	C	.	.	MAF_USDA=5.357
NC_035087.1	45324668	.	A	T	.	.	MAF_INRAE=11.667;MAF_USDA=23.529
NC_035087.1	45324703	.	A	G	.	.	MAF_INRAE=21.667;MAF_USDA=28.824
NC_035087.1	45324717	.	A	G	.	.	MAF_INRAE=25.0;MAF_USDA=34.118
NC_035087.1	45324738	.	C	G	.	.	MAF_USDA=3.279
NC_035087.1	45324750	.	G	A	.	.	MAF_USDA=2.083
NC_035087.1	45324956	.	T	G	.	.	MAF_USDA=1.786
NC_035087.1	45325009	.	G	C	.	.	MAF_INRAE=3.333;MAF_USDA=4.118
NC_035087.1	45325054	.	A	C	.	.	MAF_INRAE=10.0;MAF_USDA=3.529
NC_035087.1	45325141	.	G	A	.	.	MAF_USDA=21.176
NC_035087.1	45325150	.	T	C	.	.	MAF_INRAE=20.833;MAF_USDA=28.235
NC_035087.1	45325159	.	T	A	.	.	MAF_INRAE=10.0;MAF_USDA=4.118
NC_035087.1	45325174	.	G	A	.	.	MAF_INRAE=20.833;MAF_USDA=26.471
NC_035087.1	45325180	.	G	C	.	.	MAF_INRAE=24.167;MAF_USDA=34.118
NC_035087.1	45325287	.	G	A	.	.	MAF_USDA=1.639
NC_035087.1	45325290	.	G	A	.	.	MAF_USDA=1.639
NC_035087.1	45325342	.	C	T	.	.	MAF_USDA=2.083
NC_035087.1	45325392	.	A	T	.	.	MAF_INRAE=4.43;MAF_USDA=4.167
NC_035087.1	45325477	.	C	T	.	.	MAF_USDA=1.667
NC_035087.1	45325491	.	C	T	.	.	MAF_INRAE=10.0;MAF_USDA=4.118
NC_035087.1	45325527	.	G	A	.	.	MAF_INRAE=3.333;MAF_USDA=7.059
NC_035087.1	45325533	.	A	G	.	.	MAF_INRAE=1.667
NC_035087.1	45325542	.	A	T	.	.	MAF_INRAE=26.582;MAF_USDA=31.25
NC_035087.1	45325554	.	A	C	.	.	MAF_INRAE=3.333;MAF_USDA=7.059
NC_035087.1	45325574	.	A	T	.	.	MAF_USDA=22.353
NC_035087.1	45325575	.	G	A	.	.	MAF_INRAE=5.063;MAF_USDA=2.941
NC_035087.1	45325599	.	C	T	.	.	MAF_INRAE=3.333;MAF_USDA=8.235
NC_035087.1	45325603	.	C	A	.	.	MAF_USDA=1.639
NC_035087.1	45325610	.	A	G	.	.	MAF_INRAE=3.333;MAF_USDA=8.235
NC_035087.1	45325665	.	T	G	.	.	MAF_INRAE=20.833;MAF_USDA=24.118
NC_035087.1	45325717	.	A	G	.	.	MAF_INRAE=5.263
NC_035087.1	45325736	.	A	G	.	.	MAF_USDA=1.639
NC_035087.1	45325745	.	G	T	.	.	MAF_INRAE=27.215;MAF_USDA=25.0
NC_035087.1	45325765	.	G	T	.	.	MAF_INRAE=21.667;MAF_USDA=24.118
NC_035087.1	45325782	.	C	T	.	.	MAF_INRAE=22.5;MAF_USDA=25.882
NC_035087.1	45325803	.	A	G	.	.	MAF_USDA=26.471
NC_035087.1	45325821	.	A	T	.	.	MAF_USDA=1.639
NC_035087.1	45325886	.	C	T	.	.	MAF_USDA=1.639
NC_035087.1	45325900	.	A	G	.	.	MAF_INRAE=20.833;MAF_USDA=26.471
NC_035087.1	45325929	.	A	T	.	.	MAF_INRAE=24.167;MAF_USDA=33.333
NC_035087.1	45325939	.	T	A	.	.	MAF_INRAE=20.833;MAF_USDA=8.333
NC_035087.1	45325940	.	A	C	.	.	MAF_INRAE=20.833;MAF_USDA=29.167
NC_035087.1	45325992	.	G	A	.	.	MAF_INRAE=6.962;MAF_USDA=8.824
NC_035087.1	45326046	.	G	C	.	.	MAF_USDA=1.639
NC_035087.1	45326056	.	T	G	.	.	MAF_INRAE=21.667;MAF_USDA=25.294
NC_035087.1	45326246	.	T	G	.	.	MAF_USDA=2.459
NC_035087.1	45326292	.	T	A	.	.	MAF_INRAE=7.595;MAF_USDA=8.824
NC_035087.1	45326310	.	C	T	.	.	MAF_USDA=9.016
NC_035087.1	45326383	.	T	A	.	.	MAF_INRAE=26.582;MAF_USDA=24.118
NC_035087.1	45326388	.	A	T	.	.	MAF_INRAE=20.833;MAF_USDA=25.294
NC_035087.1	45326473	.	C	T	.	.	MAF_USDA=8.824
NC_035087.1	45326575	.	A	G	.	.	MAF_INRAE=20.833;MAF_USDA=25.882
NC_035087.1	45326854	.	C	T	.	.	MAF_INRAE=37.975;MAF_USDA=13.529
NC_035087.1	45327013	.	T	C	.	.	MAF_USDA=1.786
NC_035087.1	45327087	.	T	G	.	.	MAF_INRAE=20.833;MAF_USDA=16.471
NC_035087.1	45327135	.	T	C	.	.	MAF_USDA=4.118
NC_035087.1	45327136	.	G	A	.	.	MAF_USDA=17.647
NC_035087.1	45327140	.	C	A	.	.	MAF_USDA=12.941
NC_035087.1	45327161	.	A	G	.	.	MAF_USDA=22.941
NC_035087.1	45327172	.	A	G	.	.	MAF_USDA=22.353
NC_035087.1	45327671	.	C	T	.	.	MAF_INRAE=37.342;MAF_USDA=25.294
NC_035087.1	45327693	.	C	A	.	.	MAF_USDA=3.279
NC_035087.1	45327700	.	A	C	.	.	MAF_USDA=1.639
NC_035087.1	45327732	.	G	T	.	.	MAF_USDA=4.118
NC_035087.1	45327757	.	C	A	.	.	MAF_INRAE=3.333;MAF_USDA=16.471
NC_035087.1	45327790	.	C	A	.	.	MAF_USDA=3.529
NC_035087.1	45327812	.	T	G	.	.	MAF_INRAE=2.532;MAF_USDA=4.118
NC_035087.1	45327820	.	G	A	.	.	MAF_INRAE=21.667;MAF_USDA=17.059
NC_035087.1	45327837	.	A	T	.	.	MAF_INRAE=21.667;MAF_USDA=18.072
NC_035087.1	45327838	.	G	C	.	.	MAF_INRAE=14.167;MAF_USDA=2.083
NC_035087.1	45327938	.	G	A	.	.	MAF_USDA=10.588
NC_035087.1	45327976	.	T	G	.	.	MAF_INRAE=4.167;MAF_USDA=4.918
NC_035087.1	45327986	.	G	T	.	.	MAF_INRAE=4.167;MAF_USDA=4.918
NC_035087.1	45327998	.	T	C	.	.	MAF_USDA=1.765
NC_035087.1	45328123	.	A	G	.	.	MAF_USDA=2.459
NC_035087.1	45328155	.	A	C	.	.	MAF_INRAE=30.833;MAF_USDA=22.619
NC_035087.1	45328170	.	A	G	.	.	MAF_INRAE=30.833;MAF_USDA=22.619
NC_035087.1	45328178	.	A	T	.	.	MAF_INRAE=30.833;MAF_USDA=22.353
NC_035087.1	45328188	.	A	C	.	.	MAF_INRAE=30.833;MAF_USDA=22.941
NC_035087.1	45328190	.	G	T	.	.	MAF_INRAE=30.833;MAF_USDA=22.941
NC_035087.1	45328219	.	G	T	.	.	MAF_USDA=9.412
NC_035087.1	45328221	.	C	T	.	.	MAF_INRAE=10.833;MAF_USDA=18.824
NC_035087.1	45328234	.	T	C	.	.	MAF_INRAE=28.481;MAF_USDA=27.059
NC_035087.1	45328243	.	A	C	.	.	MAF_INRAE=30.833;MAF_USDA=22.353
NC_035087.1	45328244	.	A	C	.	.	MAF_INRAE=40.0;MAF_USDA=27.059
NC_035087.1	45328247	.	G	T	.	.	MAF_INRAE=30.833;MAF_USDA=22.353
NC_035087.1	45328281	.	G	A	.	.	MAF_INRAE=5.263
NC_035087.1	45328316	.	T	G	.	.	MAF_INRAE=30.833;MAF_USDA=21.765
NC_035087.1	45328379	.	T	C	.	.	MAF_INRAE=29.114;MAF_USDA=19.412
NC_035087.1	45328388	.	G	A	.	.	MAF_INRAE=7.595;MAF_USDA=10.0
NC_035087.1	45328434	.	G	A	.	.	MAF_INRAE=10.0;MAF_USDA=8.235
NC_035087.1	45328720	.	C	T	.	.	MAF_USDA=1.639
NC_035087.1	45328779	.	A	G	.	.	MAF_INRAE=44.304;MAF_USDA=28.824
NC_035087.1	45328837	.	G	A	.	.	MAF_USDA=2.083
NC_035087.1	45328911	.	C	T	.	.	MAF_USDA=11.475
NC_035087.1	45328935	.	C	G	.	.	MAF_INRAE=5.263;MAF_USDA=12.941
NC_035087.1	45329028	.	C	A	.	.	MAF_INRAE=37.342;MAF_USDA=17.647
NC_035087.1	45329078	.	A	C	.	.	MAF_INRAE=34.81;MAF_USDA=39.412
NC_035087.1	45329081	.	G	A	.	.	MAF_INRAE=32.5;MAF_USDA=38.235
NC_035087.1	45329082	.	A	C	.	.	MAF_INRAE=32.5;MAF_USDA=38.235
NC_035087.1	45329117	.	A	C	.	.	MAF_USDA=1.639
NC_035087.1	45329118	.	G	A	.	.	MAF_INRAE=34.81;MAF_USDA=38.824
NC_035087.1	45329126	.	A	T	.	.	MAF_INRAE=34.81;MAF_USDA=35.294
NC_035087.1	45329206	.	G	C	.	.	MAF_INRAE=27.848;MAF_USDA=14.754
NC_035087.1	45329281	.	A	T	.	.	MAF_INRAE=5.263;MAF_USDA=12.941
NC_035087.1	45329298	.	G	A	.	.	MAF_INRAE=28.481;MAF_USDA=15.294
NC_035087.1	45329306	.	A	G	.	.	MAF_INRAE=27.848;MAF_USDA=15.294
NC_035087.1	45329331	.	A	C	.	.	MAF_INRAE=5.263;MAF_USDA=12.941
NC_035087.1	45329354	.	C	G	.	.	MAF_INRAE=34.81;MAF_USDA=4.918
NC_035087.1	45329409	.	C	T	.	.	MAF_INRAE=5.263;MAF_USDA=3.279
NC_035087.1	45329451	.	G	T	.	.	MAF_USDA=3.279
NC_035087.1	45329458	.	G	T	.	.	MAF_INRAE=10.0;MAF_USDA=4.706
NC_035087.1	45329470	.	G	A	.	.	MAF_USDA=1.639
NC_035087.1	45329474	.	A	C	.	.	MAF_USDA=14.706
NC_035087.1	45329504	.	T	C	.	.	MAF_INRAE=10.0;MAF_USDA=4.706
NC_035087.1	45329525	.	T	C	.	.	MAF_USDA=5.0
NC_035087.1	45329572	.	T	G	.	.	MAF_INRAE=37.342;MAF_USDA=41.071
NC_035087.1	45329574	.	T	C	.	.	MAF_USDA=1.667
NC_035087.1	45329609	.	A	T	.	.	MAF_INRAE=4.167;MAF_USDA=8.333
NC_035087.1	45329615	.	T	A	.	.	MAF_INRAE=27.848;MAF_USDA=18.235
NC_035087.1	45329624	.	A	G	.	.	MAF_INRAE=36.709;MAF_USDA=43.529
NC_035087.1	45329677	.	T	C	.	.	MAF_USDA=2.083
NC_035087.1	45329776	.	C	A	.	.	MAF_INRAE=29.114;MAF_USDA=49.412
NC_035087.1	45329800	.	T	C	.	.	MAF_INRAE=9.494;MAF_USDA=24.118
NC_035087.1	45329804	.	A	G	.	.	MAF_USDA=1.639
NC_035087.1	45329903	.	C	G	.	.	MAF_USDA=7.377
NC_035087.1	45329904	.	A	C	.	.	MAF_INRAE=27.848;MAF_USDA=18.75
NC_035087.1	45329972	.	A	T	.	.	MAF_USDA=20.833
NC_035087.1	45329990	.	T	C	.	.	MAF_INRAE=24.684;MAF_USDA=19.672
NC_035087.1	45330002	.	C	A	.	.	MAF_INRAE=38.608;MAF_USDA=46.471
NC_035087.1	45330013	.	A	G	.	.	MAF_USDA=1.639
NC_035087.1	45330033	.	T	C	.	.	MAF_INRAE=25.949;MAF_USDA=20.588
NC_035087.1	45330071	.	G	A	.	.	MAF_INRAE=46.203;MAF_USDA=42.262
NC_035087.1	45330225	.	T	G	.	.	MAF_INRAE=29.747;MAF_USDA=35.294
NC_035087.1	45330230	.	G	A	.	.	MAF_INRAE=27.848;MAF_USDA=29.412
NC_035087.1	45330282	.	A	T	.	.	MAF_USDA=1.176
NC_035087.1	45330348	.	A	G	.	.	MAF_INRAE=12.025;MAF_USDA=31.765
NC_035087.1	45330357	.	G	T	.	.	MAF_INRAE=2.532;MAF_USDA=4.118
NC_035087.1	45330361	.	C	A	.	.	MAF_USDA=1.639
NC_035087.1	45330368	.	T	C	.	.	MAF_INRAE=27.215;MAF_USDA=29.412
NC_035087.1	45330405	.	C	T	.	.	MAF_USDA=9.836
NC_035087.1	45330473	.	T	G	.	.	MAF_USDA=22.941
NC_035087.1	45330503	.	G	A	.	.	MAF_USDA=18.675
NC_035087.1	45330505	.	G	T	.	.	MAF_USDA=19.88
NC_035087.1	45330514	.	T	C	.	.	MAF_USDA=5.085
NC_035087.1	45330599	.	G	A	.	.	MAF_USDA=5.882
NC_035087.1	45330603	.	G	A	.	.	MAF_INRAE=5.263;MAF_USDA=17.647
NC_035087.1	45330625	.	G	A	.	.	MAF_USDA=10.417
NC_035087.1	45330637	.	T	G	.	.	MAF_USDA=3.279
NC_035087.1	45330640	.	C	T	.	.	MAF_USDA=9.016
NC_035087.1	45330731	.	T	C	.	.	MAF_USDA=2.459
NC_035087.1	45330732	.	G	T	.	.	MAF_USDA=3.529
NC_035087.1	45330790	.	A	T	.	.	MAF_INRAE=47.468;MAF_USDA=45.294
NC_035087.1	45330815	.	G	A	.	.	MAF_USDA=1.639
NC_035087.1	45330925	.	C	G	.	.	MAF_USDA=1.667
NC_035087.1	45330936	.	C	T	.	.	MAF_INRAE=5.263
NC_035087.1	45330945	.	C	T	.	.	MAF_INRAE=9.167;MAF_USDA=5.952
NC_035087.1	45330960	.	A	G	.	.	MAF_USDA=1.639
NC_035087.1	45330975	.	A	C	.	.	MAF_USDA=5.294
NC_035087.1	45330988	.	T	C	.	.	MAF_INRAE=39.241;MAF_USDA=37.059
NC_035087.1	45331012	.	G	T	.	.	MAF_INRAE=47.468;MAF_USDA=49.412
NC_035087.1	45331068	.	C	T	.	.	MAF_INRAE=48.101;MAF_USDA=43.529
NC_035087.1	45331114	.	T	A	.	.	MAF_INRAE=48.101;MAF_USDA=45.833
NC_035087.1	45331203	.	A	G	.	.	MAF_INRAE=24.051;MAF_USDA=16.471
NC_035087.1	45331269	.	T	A	.	.	MAF_INRAE=7.595;MAF_USDA=8.235
NC_035087.1	45331369	.	G	C	.	.	MAF_INRAE=45.57;MAF_USDA=47.059
NC_035087.1	45331472	.	G	A	.	.	MAF_USDA=8.333
NC_035087.1	45331522	.	T	C	.	.	MAF_INRAE=17.5;MAF_USDA=4.918
NC_035087.1	45331563	.	A	T	.	.	MAF_INRAE=7.595;MAF_USDA=8.235
NC_035087.1	45331572	.	C	A	.	.	MAF_USDA=1.639
NC_035087.1	45331588	.	G	T	.	.	MAF_USDA=5.294
NC_035087.1	45331589	.	C	T	.	.	MAF_USDA=5.294
NC_035087.1	45331603	.	A	C	.	.	MAF_INRAE=8.228;MAF_USDA=28.235
NC_035087.1	45331612	.	G	T	.	.	MAF_INRAE=10.0;MAF_USDA=10.588
NC_035087.1	45331640	.	C	T	.	.	MAF_USDA=4.098
NC_035087.1	45331641	.	G	A	.	.	MAF_INRAE=29.114;MAF_USDA=22.941
NC_035087.1	45331651	.	C	T	.	.	MAF_INRAE=39.241;MAF_USDA=21.765
NC_035087.1	45331689	.	G	C	.	.	MAF_USDA=18.452
NC_035087.1	45331699	.	G	A	.	.	MAF_INRAE=24.051;MAF_USDA=17.647
NC_035087.1	45331711	.	A	C	.	.	MAF_INRAE=8.228;MAF_USDA=13.529
NC_035087.1	45331716	.	C	A	.	.	MAF_USDA=7.377
NC_035087.1	45331762	.	G	A	.	.	MAF_USDA=20.833
NC_035087.1	45331769	.	C	T	.	.	MAF_INRAE=44.304;MAF_USDA=42.262
NC_035087.1	45331795	.	G	T	.	.	MAF_INRAE=24.051;MAF_USDA=18.235
NC_035087.1	45331852	.	A	G	.	.	MAF_INRAE=20.253;MAF_USDA=20.0
NC_035087.1	45331853	.	T	C	.	.	MAF_INRAE=47.5;MAF_USDA=30.588
NC_035087.1	45331857	.	T	C	.	.	MAF_INRAE=48.333;MAF_USDA=44.118
NC_035087.1	45331917	.	C	T	.	.	MAF_INRAE=25.316;MAF_USDA=32.941
NC_035087.1	45331996	.	A	C	.	.	MAF_INRAE=21.519;MAF_USDA=15.294
NC_035087.1	45332147	.	G	A	.	.	MAF_USDA=5.882
NC_035087.1	45332153	.	G	A	.	.	MAF_USDA=13.529
NC_035087.1	45332175	.	C	G	.	.	MAF_INRAE=9.167
NC_035087.1	45332198	.	A	G	.	.	MAF_INRAE=47.468;MAF_USDA=40.588
NC_035087.1	45332306	.	T	C	.	.	MAF_INRAE=44.937;MAF_USDA=40.0
NC_035087.1	45332314	.	T	C	.	.	MAF_INRAE=44.937;MAF_USDA=40.0
NC_035087.1	45332320	.	A	G	.	.	MAF_INRAE=37.342;MAF_USDA=28.824
NC_035087.1	45332333	.	G	A	.	.	MAF_INRAE=24.684;MAF_USDA=23.529
NC_035087.1	45332416	.	A	T	.	.	MAF_INRAE=15.823;MAF_USDA=17.647
NC_035087.1	45332441	.	G	A	.	.	MAF_INRAE=9.167;MAF_USDA=2.083
NC_035087.1	45332495	.	T	G	.	.	MAF_INRAE=12.025;MAF_USDA=13.529
NC_035087.1	45332539	.	G	A	.	.	MAF_INRAE=15.833;MAF_USDA=20.0
NC_035087.1	45332545	.	T	A	.	.	MAF_INRAE=14.167;MAF_USDA=18.235
NC_035087.1	45332558	.	A	T	.	.	MAF_INRAE=12.658
NC_035087.1	45332576	.	A	T	.	.	MAF_USDA=1.639
NC_035087.1	45332601	.	A	G	.	.	MAF_INRAE=31.667;MAF_USDA=9.524
NC_035087.1	45332613	.	C	A	.	.	MAF_INRAE=1.667;MAF_USDA=6.25
NC_035087.1	45332616	.	T	A	.	.	MAF_INRAE=1.667
NC_035087.1	45332635	.	G	A	.	.	MAF_INRAE=2.632
NC_035087.1	45332662	.	A	T	.	.	MAF_USDA=43.75
NC_035087.1	45332663	.	A	C	.	.	MAF_USDA=16.667
NC_035087.1	45332694	.	T	C	.	.	MAF_USDA=23.913
NC_035087.1	45333864	.	A	C	.	.	MAF_USDA=20.833
NC_035087.1	45333878	.	T	C	.	.	MAF_INRAE=42.105;MAF_USDA=13.69
NC_035087.1	45333967	.	T	G	.	.	MAF_INRAE=27.848;MAF_USDA=29.167
NC_035087.1	45333968	.	T	C	.	.	MAF_USDA=2.083
NC_035087.1	45334006	.	C	T	.	.	MAF_INRAE=34.81;MAF_USDA=21.176
NC_035087.1	45334072	.	C	A	.	.	MAF_INRAE=46.835;MAF_USDA=36.471
NC_035087.1	45334081	.	G	A	.	.	MAF_USDA=4.118
NC_035087.1	45334089	.	A	G	.	.	MAF_INRAE=15.823;MAF_USDA=18.824
NC_035087.1	45334096	.	G	C	.	.	MAF_INRAE=10.0;MAF_USDA=4.118
NC_035087.1	45334149	.	A	G	.	.	MAF_INRAE=32.278
NC_035087.1	45334177	.	G	A	.	.	MAF_INRAE=20.0;MAF_USDA=41.667
NC_035087.1	45334186	.	A	G	.	.	MAF_USDA=18.75
NC_035087.1	45334188	.	G	A	.	.	MAF_INRAE=2.5
NC_035087.1	45334201	.	A	G	.	.	MAF_INRAE=6.667
NC_035087.1	45334209	.	G	A	.	.	MAF_INRAE=5.0;MAF_USDA=14.706
NC_035087.1	45334211	.	C	T	.	.	MAF_USDA=18.75
NC_035087.1	45334217	.	G	A	.	.	MAF_INRAE=1.667
NC_035087.1	45334233	.	G	C	.	.	MAF_INRAE=4.167
NC_035087.1	45334237	.	T	G	.	.	MAF_INRAE=4.167
NC_035087.1	45334245	.	G	A	.	.	MAF_INRAE=2.5;MAF_USDA=4.098
NC_035087.1	45334247	.	A	G	.	.	MAF_INRAE=6.962;MAF_USDA=8.235
NC_035087.1	45334259	.	G	A	.	.	MAF_INRAE=6.962;MAF_USDA=12.5
NC_035087.1	45334260	.	T	C	.	.	MAF_INRAE=2.5
NC_035087.1	45334261	.	C	T	.	.	MAF_USDA=20.833
NC_035087.1	45334262	.	G	A	.	.	MAF_INRAE=6.667;MAF_USDA=4.167
NC_035087.1	45334271	.	C	T	.	.	MAF_INRAE=4.43;MAF_USDA=2.083
NC_035087.1	45334272	.	A	G	.	.	MAF_INRAE=46.667;MAF_USDA=48.824
NC_035087.1	45334339	.	C	A	.	.	MAF_INRAE=4.43;MAF_USDA=2.083
NC_035087.1	45334415	.	T	C	.	.	MAF_INRAE=35.443;MAF_USDA=21.765
NC_035087.1	45334427	.	C	G	.	.	MAF_INRAE=2.5
NC_035087.1	45334452	.	G	C	.	.	MAF_INRAE=2.5
NC_035087.1	45334458	.	G	A	.	.	MAF_INRAE=4.43;MAF_USDA=2.083
NC_035087.1	45334509	.	A	G	.	.	MAF_INRAE=7.595
NC_035087.1	45334512	.	C	T	.	.	MAF_INRAE=32.278;MAF_USDA=29.167
NC_035087.1	45334519	.	G	T	.	.	MAF_USDA=4.098
NC_035087.1	45334562	.	A	G	.	.	MAF_INRAE=35.443;MAF_USDA=33.333
NC_035087.1	45334571	.	G	A	.	.	MAF_INRAE=3.333;MAF_USDA=2.083
NC_035087.1	45334578	.	C	T	.	.	MAF_USDA=3.279
NC_035087.1	45334602	.	G	A	.	.	MAF_INRAE=24.051;MAF_USDA=22.941
NC_035087.1	45334611	.	G	C	.	.	MAF_INRAE=33.544;MAF_USDA=37.647
NC_035087.1	45334617	.	A	G	.	.	MAF_INRAE=34.81;MAF_USDA=29.762
NC_035087.1	45334632	.	C	A	.	.	MAF_USDA=1.667
NC_035087.1	45334659	.	G	T	.	.	MAF_INRAE=34.81;MAF_USDA=29.762
NC_035087.1	45334693	.	G	C	.	.	MAF_INRAE=7.595;MAF_USDA=8.333
NC_035087.1	45334738	.	T	A	.	.	MAF_USDA=2.083
NC_035087.1	45334742	.	C	G	.	.	MAF_USDA=29.167
NC_035087.1	45334745	.	G	C	.	.	MAF_INRAE=30.0;MAF_USDA=17.262
NC_035087.1	45334773	.	A	G	.	.	MAF_INRAE=35.443;MAF_USDA=29.167
NC_035087.1	45334802	.	T	C	.	.	MAF_INRAE=34.81;MAF_USDA=29.167
NC_035087.1	45334859	.	A	C	.	.	MAF_USDA=8.333
NC_035087.1	45334892	.	G	A	.	.	MAF_USDA=2.083
NC_035087.1	45334929	.	A	T	.	.	MAF_USDA=2.976
NC_035087.1	45334957	.	A	T	.	.	MAF_INRAE=7.595;MAF_USDA=8.333
NC_035087.1	45335007	.	C	A	.	.	MAF_INRAE=34.81;MAF_USDA=29.762
NC_035087.1	45335016	.	G	A	.	.	MAF_USDA=5.0
NC_035087.1	45335058	.	G	A	.	.	MAF_INRAE=34.81;MAF_USDA=29.762
NC_035087.1	45335187	.	T	C	.	.	MAF_INRAE=34.81;MAF_USDA=31.548
NC_035087.1	45335192	.	T	C	.	.	MAF_USDA=7.143
NC_035087.1	45335239	.	T	C	.	.	MAF_INRAE=40.506;MAF_USDA=44.048
NC_035087.1	45335283	.	C	T	.	.	MAF_INRAE=43.038;MAF_USDA=38.69
NC_035087.1	45335308	.	T	C	.	.	MAF_INRAE=34.81;MAF_USDA=30.357
NC_035087.1	45335314	.	A	G	.	.	MAF_INRAE=34.81;MAF_USDA=31.548
NC_035087.1	45335324	.	T	C	.	.	MAF_INRAE=42.405;MAF_USDA=37.5
NC_035087.1	45335397	.	A	G	.	.	MAF_INRAE=42.405;MAF_USDA=38.095
NC_035087.1	45335398	.	T	C	.	.	MAF_INRAE=37.5;MAF_USDA=37.5
NC_035087.1	45335430	.	G	T	.	.	MAF_INRAE=43.038;MAF_USDA=38.095
NC_035087.1	45335436	.	G	C	.	.	MAF_INRAE=43.038;MAF_USDA=38.69
NC_035087.1	45335441	.	A	C	.	.	MAF_INRAE=24.684;MAF_USDA=24.405
NC_035087.1	45335475	.	C	A	.	.	MAF_INRAE=43.038;MAF_USDA=37.5
NC_035087.1	45335491	.	C	T	.	.	MAF_INRAE=43.038;MAF_USDA=40.476
NC_035087.1	45335507	.	A	G	.	.	MAF_INRAE=43.038;MAF_USDA=40.476
NC_035087.1	45335556	.	A	G	.	.	MAF_INRAE=36.076;MAF_USDA=24.405
NC_035087.1	45335595	.	C	T	.	.	MAF_USDA=6.667
NC_035087.1	45335602	.	A	G	.	.	MAF_INRAE=34.81;MAF_USDA=42.262
NC_035087.1	45335612	.	C	T	.	.	MAF_USDA=8.333
NC_035087.1	45335620	.	C	G	.	.	MAF_INRAE=34.81;MAF_USDA=32.738
NC_035087.1	45335624	.	C	T	.	.	MAF_USDA=2.976
NC_035087.1	45335630	.	G	A	.	.	MAF_INRAE=15.823;MAF_USDA=2.976
NC_035087.1	45335631	.	G	A	.	.	MAF_INRAE=4.167
NC_035087.1	45335633	.	C	T	.	.	MAF_INRAE=10.833;MAF_USDA=2.976
NC_035087.1	45335636	.	G	A	.	.	MAF_INRAE=10.833;MAF_USDA=2.976
NC_035087.1	45335646	.	G	A	.	.	MAF_USDA=25.0
NC_035087.1	45335658	.	T	C	.	.	MAF_INRAE=34.81;MAF_USDA=30.357
NC_035087.1	45335660	.	G	A	.	.	MAF_INRAE=10.833;MAF_USDA=2.976
NC_035087.1	45335707	.	C	T	.	.	MAF_INRAE=34.81;MAF_USDA=28.571
NC_035087.1	45335708	.	G	A	.	.	MAF_USDA=25.0
NC_035087.1	45335721	.	A	T	.	.	MAF_USDA=2.083
NC_035087.1	45335795	.	G	A	.	.	MAF_INRAE=43.038;MAF_USDA=41.071
NC_035087.1	45335810	.	A	G	.	.	MAF_USDA=2.5
NC_035087.1	45335823	.	G	A	.	.	MAF_INRAE=10.0;MAF_USDA=4.167
NC_035087.1	45335833	.	T	A	.	.	MAF_INRAE=43.038;MAF_USDA=41.667
NC_035087.1	45335860	.	C	T	.	.	MAF_INRAE=43.038;MAF_USDA=41.071
NC_035087.1	45335923	.	T	C	.	.	MAF_INRAE=10.0;MAF_USDA=4.167
NC_035087.1	45336037	.	T	C	.	.	MAF_USDA=9.167
NC_035087.1	45336050	.	T	C	.	.	MAF_INRAE=43.038;MAF_USDA=12.5
NC_035087.1	45336057	.	T	A	.	.	MAF_INRAE=4.167;MAF_USDA=2.083
NC_035087.1	45336073	.	C	A	.	.	MAF_INRAE=4.43;MAF_USDA=2.083
NC_035087.1	45336104	.	T	A	.	.	MAF_INRAE=34.81;MAF_USDA=20.238
NC_035087.1	45336146	.	A	G	.	.	MAF_INRAE=49.367;MAF_USDA=45.833
NC_035087.1	45336163	.	C	T	.	.	MAF_INRAE=5.833;MAF_USDA=4.167
NC_035087.1	45336220	.	G	A	.	.	MAF_INRAE=34.81;MAF_USDA=14.286
NC_035087.1	45336255	.	C	A	.	.	MAF_USDA=20.833
NC_035087.1	45336280	.	G	A	.	.	MAF_INRAE=49.367;MAF_USDA=45.833
NC_035087.1	45336283	.	T	A	.	.	MAF_USDA=1.667
NC_035087.1	45336296	.	G	T	.	.	MAF_INRAE=49.367;MAF_USDA=48.81
NC_035087.1	45336304	.	T	C	.	.	MAF_USDA=3.333
NC_035087.1	45336345	.	T	C	.	.	MAF_USDA=2.083
NC_035087.1	45336471	.	T	C	.	.	MAF_INRAE=20.253;MAF_USDA=41.667
NC_035087.1	45336472	.	G	A	.	.	MAF_USDA=1.667
NC_035087.1	45336524	.	C	T	.	.	MAF_USDA=1.667
NC_035087.1	45336557	.	G	A	.	.	MAF_USDA=3.333
NC_035087.1	45336559	.	G	A	.	.	MAF_USDA=18.452
NC_035087.1	45336560	.	C	T	.	.	MAF_USDA=17.857
NC_035087.1	45336708	.	C	A	.	.	MAF_INRAE=17.089;MAF_USDA=18.452
NC_035087.1	45336726	.	A	T	.	.	MAF_INRAE=36.709;MAF_USDA=41.667
NC_035087.1	45336795	.	C	T	.	.	MAF_INRAE=7.595;MAF_USDA=11.31
NC_035087.1	45336817	.	A	T	.	.	MAF_INRAE=36.709;MAF_USDA=42.857
NC_035087.1	45336935	.	T	C	.	.	MAF_INRAE=18.354;MAF_USDA=20.833
NC_035087.1	45337018	.	C	A	.	.	MAF_INRAE=8.861;MAF_USDA=17.262
NC_035087.1	45337019	.	G	A	.	.	MAF_USDA=1.667
NC_035087.1	45337035	.	T	A	.	.	MAF_INRAE=5.263
NC_035087.1	45337129	.	A	G	.	.	MAF_INRAE=36.076;MAF_USDA=42.169
NC_035087.1	45337134	.	C	T	.	.	MAF_INRAE=36.076;MAF_USDA=42.169
NC_035087.1	45337227	.	G	C	.	.	MAF_USDA=42.857
NC_035087.1	45337248	.	T	G	.	.	MAF_INRAE=9.167;MAF_USDA=4.167
NC_035087.1	45337251	.	A	T	.	.	MAF_INRAE=9.167;MAF_USDA=4.167
NC_035087.1	45337292	.	C	T	.	.	MAF_USDA=3.333
NC_035087.1	45337342	.	A	T	.	.	MAF_USDA=1.667
NC_035087.1	45337422	.	C	G	.	.	MAF_USDA=1.667
NC_035087.1	45337439	.	T	G	.	.	MAF_USDA=1.667
NC_035087.1	45337482	.	G	A	.	.	MAF_INRAE=27.848;MAF_USDA=27.381
NC_035087.1	45337512	.	C	T	.	.	MAF_USDA=2.5
NC_035087.1	45337546	.	C	T	.	.	MAF_USDA=1.667
NC_035087.1	45337755	.	A	G	.	.	MAF_INRAE=15.833;MAF_USDA=8.929
NC_035087.1	45337817	.	C	A	.	.	MAF_INRAE=17.089;MAF_USDA=17.647
NC_035087.1	45337886	.	A	C	.	.	MAF_INRAE=37.975;MAF_USDA=43.452
NC_035087.1	45337940	.	T	C	.	.	MAF_INRAE=27.848;MAF_USDA=35.119
NC_035087.1	45337941	.	G	A	.	.	MAF_INRAE=26.667;MAF_USDA=29.762
NC_035087.1	45337951	.	C	T	.	.	MAF_INRAE=10.0;MAF_USDA=4.167
NC_035087.1	45337963	.	G	T	.	.	MAF_USDA=2.5
NC_035087.1	45337968	.	C	T	.	.	MAF_INRAE=27.848;MAF_USDA=35.119
NC_035087.1	45338022	.	T	G	.	.	MAF_INRAE=26.582;MAF_USDA=34.337
NC_035087.1	45338259	.	C	T	.	.	MAF_INRAE=5.833;MAF_USDA=2.976
NC_035087.1	45338374	.	A	C	.	.	MAF_USDA=3.571
NC_035087.1	45338375	.	A	T	.	.	MAF_USDA=1.667
NC_035087.1	45338378	.	A	T	.	.	MAF_INRAE=29.114;MAF_USDA=25.0
NC_035087.1	45338418	.	C	A	.	.	MAF_USDA=3.333
NC_035087.1	45338449	.	A	T	.	.	MAF_USDA=10.0
NC_035087.1	45338474	.	T	G	.	.	MAF_INRAE=27.215;MAF_USDA=33.929
NC_035087.1	45338475	.	A	G	.	.	MAF_INRAE=25.833;MAF_USDA=33.333
NC_035087.1	45338502	.	T	C	.	.	MAF_INRAE=42.105
NC_035087.1	45338521	.	C	T	.	.	MAF_USDA=4.167
NC_035087.1	45338537	.	C	T	.	.	MAF_INRAE=15.833;MAF_USDA=10.119
NC_035087.1	45338642	.	T	A	.	.	MAF_INRAE=27.848;MAF_USDA=27.381
NC_035087.1	45338747	.	G	A	.	.	MAF_INRAE=20.886;MAF_USDA=18.452
NC_035087.1	45338752	.	G	T	.	.	MAF_USDA=20.833
NC_035087.1	45338824	.	C	T	.	.	MAF_INRAE=10.0;MAF_USDA=4.167
NC_035087.1	45338852	.	T	G	.	.	MAF_INRAE=8.228;MAF_USDA=18.452
NC_035087.1	45338925	.	G	A	.	.	MAF_USDA=20.833
NC_035087.1	45339006	.	C	T	.	.	MAF_USDA=2.5
NC_035087.1	45339020	.	C	T	.	.	MAF_INRAE=42.105;MAF_USDA=45.238
NC_035087.1	45339022	.	A	G	.	.	MAF_USDA=16.071
NC_035087.1	45339038	.	G	T	.	.	MAF_USDA=36.31
NC_035087.1	45339049	.	G	A	.	.	MAF_INRAE=25.0;MAF_USDA=16.071
NC_035087.1	45339076	.	T	C	.	.	MAF_INRAE=34.81;MAF_USDA=22.941
NC_035087.1	45339137	.	G	A	.	.	MAF_INRAE=10.0;MAF_USDA=4.118
NC_035087.1	45339143	.	G	A	.	.	MAF_INRAE=35.0;MAF_USDA=38.824
NC_035087.1	45339153	.	C	A	.	.	MAF_INRAE=21.519;MAF_USDA=17.647
NC_035087.1	45339178	.	C	T	.	.	MAF_INRAE=13.291
NC_035087.1	45339185	.	G	A	.	.	MAF_INRAE=15.823;MAF_USDA=2.353
NC_035087.1	45339220	.	T	A	.	.	MAF_USDA=3.279
NC_035087.1	45339239	.	A	T	.	.	MAF_INRAE=5.263
NC_035087.1	45339252	.	T	C	.	.	MAF_INRAE=16.456;MAF_USDA=38.824
NC_035087.1	45339283	.	G	A	.	.	MAF_USDA=1.639
NC_035087.1	45339352	.	T	A	.	.	MAF_INRAE=10.0;MAF_USDA=4.706
NC_035087.1	45339400	.	C	T	.	.	MAF_INRAE=5.063;MAF_USDA=4.118
NC_035087.1	45339436	.	G	A	.	.	MAF_USDA=20.833
NC_035087.1	45339492	.	G	A	.	.	MAF_INRAE=10.0;MAF_USDA=5.294
NC_035087.1	45339502	.	A	G	.	.	MAF_INRAE=15.19;MAF_USDA=40.588
NC_035087.1	45339504	.	C	T	.	.	MAF_INRAE=2.532;MAF_USDA=4.118
NC_035087.1	45339527	.	C	T	.	.	MAF_INRAE=8.228;MAF_USDA=29.412
NC_035087.1	45339535	.	T	C	.	.	MAF_INRAE=15.19;MAF_USDA=41.765
NC_035087.1	45339562	.	G	T	.	.	MAF_INRAE=21.519;MAF_USDA=18.235
NC_035087.1	45339573	.	A	G	.	.	MAF_INRAE=16.456;MAF_USDA=41.765
NC_035087.1	45339610	.	T	G	.	.	MAF_INRAE=10.0;MAF_USDA=10.588
NC_035087.1	45339612	.	A	C	.	.	MAF_INRAE=10.0;MAF_USDA=10.588
NC_035087.1	45339616	.	G	A	.	.	MAF_USDA=1.639
NC_035087.1	45339627	.	A	C	.	.	MAF_USDA=4.167
NC_035087.1	45339640	.	A	C	.	.	MAF_USDA=15.574
NC_035087.1	45339658	.	C	A	.	.	MAF_INRAE=42.105
NC_035087.1	45339697	.	T	C	.	.	MAF_INRAE=8.861;MAF_USDA=27.647
NC_035087.1	45339706	.	G	A	.	.	MAF_INRAE=10.0;MAF_USDA=3.529
NC_035087.1	45339714	.	A	G	.	.	MAF_INRAE=13.924;MAF_USDA=6.557
NC_035087.1	45339739	.	G	C	.	.	MAF_INRAE=34.81;MAF_USDA=15.882
NC_035087.1	45339745	.	T	C	.	.	MAF_INRAE=10.0;MAF_USDA=3.529
NC_035087.1	45339749	.	A	T	.	.	MAF_USDA=8.235
NC_035087.1	45339777	.	G	T	.	.	MAF_INRAE=40.833;MAF_USDA=37.705
NC_035087.1	45339800	.	G	A	.	.	MAF_INRAE=5.833;MAF_USDA=2.459
NC_035087.1	45339829	.	C	T	.	.	MAF_INRAE=27.215;MAF_USDA=25.882
NC_035087.1	45339910	.	T	C	.	.	MAF_INRAE=33.544;MAF_USDA=9.836
NC_035087.1	45339913	.	T	A	.	.	MAF_INRAE=5.263
NC_035087.1	45339922	.	G	A	.	.	MAF_INRAE=21.519
NC_035087.1	45339930	.	C	A	.	.	MAF_USDA=2.459
NC_035087.1	45340003	.	C	T	.	.	MAF_INRAE=39.241;MAF_USDA=50.0
NC_035087.1	45340208	.	A	C	.	.	MAF_INRAE=41.772;MAF_USDA=44.706
NC_035087.1	45340283	.	A	C	.	.	MAF_USDA=2.083
NC_035087.1	45340286	.	C	T	.	.	MAF_INRAE=4.167
NC_035087.1	45340302	.	T	C	.	.	MAF_INRAE=36.709;MAF_USDA=37.059
NC_035087.1	45340326	.	G	A	.	.	MAF_INRAE=47.468;MAF_USDA=44.706
NC_035087.1	45340329	.	C	G	.	.	MAF_INRAE=10.0;MAF_USDA=5.294
NC_035087.1	45340350	.	C	T	.	.	MAF_INRAE=5.263
NC_035087.1	45340464	.	A	C	.	.	MAF_INRAE=44.937;MAF_USDA=45.882
NC_035087.1	45340469	.	T	G	.	.	MAF_INRAE=39.873;MAF_USDA=15.294
NC_035087.1	45340527	.	T	A	.	.	MAF_USDA=2.083
NC_035087.1	45340552	.	T	G	.	.	MAF_INRAE=4.167;MAF_USDA=3.279
NC_035087.1	45340591	.	A	G	.	.	MAF_USDA=1.639
NC_035087.1	45340613	.	G	T	.	.	MAF_USDA=2.083
NC_035087.1	45340626	.	T	C	.	.	MAF_USDA=2.459
NC_035087.1	45340676	.	A	G	.	.	MAF_INRAE=36.076;MAF_USDA=10.656
NC_035087.1	45340771	.	C	T	.	.	MAF_USDA=6.471
NC_035087.1	45340848	.	T	C	.	.	MAF_INRAE=18.354;MAF_USDA=21.176
NC_035087.1	45340868	.	G	A	.	.	MAF_USDA=1.639
NC_035087.1	45340874	.	T	C	.	.	MAF_INRAE=20.886;MAF_USDA=18.824
NC_035087.1	45340891	.	G	A	.	.	MAF_USDA=2.459
NC_035087.1	45341037	.	G	A	.	.	MAF_USDA=4.098
NC_035087.1	45341044	.	T	C	.	.	MAF_INRAE=16.667;MAF_USDA=4.918
NC_035087.1	45341052	.	G	A	.	.	MAF_INRAE=15.823;MAF_USDA=14.118
NC_035087.1	45341107	.	T	C	.	.	MAF_INRAE=33.544;MAF_USDA=34.706
NC_035087.1	45341124	.	G	A	.	.	MAF_INRAE=6.962;MAF_USDA=7.647
NC_035087.1	45341202	.	T	C	.	.	MAF_INRAE=33.544;MAF_USDA=37.059
NC_035087.1	45341248	.	G	A	.	.	MAF_INRAE=16.667;MAF_USDA=4.918
NC_035087.1	45341357	.	G	T	.	.	MAF_USDA=2.459
NC_035087.1	45341395	.	C	T	.	.	MAF_INRAE=34.177;MAF_USDA=5.0
NC_035087.1	45341466	.	C	A	.	.	MAF_USDA=6.667
NC_035087.1	45341511	.	C	A	.	.	MAF_INRAE=32.911;MAF_USDA=33.735
NC_035087.1	45341516	.	G	T	.	.	MAF_INRAE=7.595;MAF_USDA=4.819
NC_035087.1	45341524	.	A	T	.	.	MAF_INRAE=32.911;MAF_USDA=35.714
NC_035087.1	45341529	.	A	G	.	.	MAF_INRAE=32.911;MAF_USDA=35.714
NC_035087.1	45341533	.	T	G	.	.	MAF_INRAE=35.0;MAF_USDA=35.119
NC_035087.1	45341540	.	C	T	.	.	MAF_USDA=9.524
NC_035087.1	45341566	.	A	C	.	.	MAF_USDA=10.0
NC_035087.1	45341569	.	T	A	.	.	MAF_INRAE=5.263;MAF_USDA=1.639
NC_035087.1	45341571	.	T	G	.	.	MAF_USDA=9.016
NC_035087.1	45341573	.	C	T	.	.	MAF_INRAE=5.0
NC_035087.1	45341605	.	A	T	.	.	MAF_INRAE=5.263
NC_035087.1	45341636	.	A	G	.	.	MAF_INRAE=20.253;MAF_USDA=5.882
NC_035087.1	45341638	.	C	T	.	.	MAF_INRAE=4.43;MAF_USDA=7.377
NC_035087.1	45341734	.	C	A	.	.	MAF_INRAE=34.81;MAF_USDA=9.016
NC_035087.1	45341798	.	C	A	.	.	MAF_INRAE=7.595;MAF_USDA=8.235
NC_035087.1	45341829	.	G	A	.	.	MAF_INRAE=5.263;MAF_USDA=3.333
NC_035087.1	45341839	.	G	A	.	.	MAF_INRAE=5.263;MAF_USDA=2.5
NC_035087.1	45341885	.	T	C	.	.	MAF_INRAE=16.667;MAF_USDA=4.167
NC_035087.1	45341966	.	T	C	.	.	MAF_INRAE=35.0
NC_035087.1	45341989	.	C	A	.	.	MAF_USDA=8.197
NC_035087.1	45342012	.	A	G	.	.	MAF_INRAE=21.519;MAF_USDA=20.588
NC_035087.1	45342024	.	C	A	.	.	MAF_INRAE=14.557;MAF_USDA=14.118
NC_035087.1	45342040	.	A	G	.	.	MAF_INRAE=3.333
NC_035087.1	45342082	.	C	T	.	.	MAF_INRAE=45.0;MAF_USDA=38.69
NC_035087.1	45342092	.	A	C	.	.	MAF_INRAE=4.167;MAF_USDA=5.952
NC_035087.1	45342103	.	A	C	.	.	MAF_INRAE=30.833;MAF_USDA=25.595
NC_035087.1	45342108	.	G	T	.	.	MAF_INRAE=30.833;MAF_USDA=27.381
NC_035087.1	45342114	.	T	C	.	.	MAF_INRAE=30.833;MAF_USDA=29.762
NC_035087.1	45342237	.	T	C	.	.	MAF_USDA=6.557
NC_035087.1	45342243	.	G	A	.	.	MAF_INRAE=5.263
NC_035087.1	45342249	.	G	A	.	.	MAF_INRAE=16.667;MAF_USDA=4.918
NC_035087.1	45342263	.	G	C	.	.	MAF_INRAE=10.0;MAF_USDA=3.529
NC_035087.1	45342300	.	A	G	.	.	MAF_INRAE=5.263
NC_035087.1	45342323	.	T	C	.	.	MAF_INRAE=42.105;MAF_USDA=34.426
NC_035087.1	45342345	.	C	A	.	.	MAF_USDA=9.016
NC_035087.1	45342346	.	A	C	.	.	MAF_USDA=9.016
NC_035087.1	45342352	.	C	A	.	.	MAF_USDA=2.459
NC_035087.1	45342468	.	T	G	.	.	MAF_USDA=3.279
NC_035087.1	45342472	.	A	G	.	.	MAF_INRAE=32.5;MAF_USDA=35.294
NC_035087.1	45342520	.	G	A	.	.	MAF_USDA=8.824
NC_035087.1	45342522	.	G	A	.	.	MAF_USDA=8.824
NC_035087.1	45342555	.	A	C	.	.	MAF_INRAE=31.013;MAF_USDA=35.294
NC_035087.1	45342586	.	A	C	.	.	MAF_INRAE=15.19;MAF_USDA=13.529
NC_035087.1	45342647	.	C	A	.	.	MAF_INRAE=7.595;MAF_USDA=8.235
NC_035087.1	45342673	.	A	G	.	.	MAF_USDA=13.115
NC_035087.1	45342681	.	C	A	.	.	MAF_USDA=7.059
NC_035087.1	45342716	.	C	A	.	.	MAF_INRAE=15.833;MAF_USDA=31.765
NC_035087.1	45342740	.	T	C	.	.	MAF_USDA=6.471
NC_035087.1	45342796	.	G	A	.	.	MAF_INRAE=15.0;MAF_USDA=4.918
NC_035087.1	45342827	.	C	G	.	.	MAF_USDA=7.059
NC_035087.1	45342843	.	C	A	.	.	MAF_INRAE=9.167;MAF_USDA=3.529
NC_035087.1	45342844	.	A	G	.	.	MAF_INRAE=16.667;MAF_USDA=4.918
NC_035087.1	45342848	.	A	G	.	.	MAF_INRAE=47.5;MAF_USDA=22.917
NC_035087.1	45342866	.	T	G	.	.	MAF_INRAE=5.063;MAF_USDA=4.118
NC_035087.1	45342876	.	C	T	.	.	MAF_USDA=2.083
NC_035087.1	45342893	.	C	A	.	.	MAF_USDA=7.059
NC_035087.1	45342949	.	C	A	.	.	MAF_USDA=3.279
NC_035087.1	45342958	.	G	T	.	.	MAF_USDA=3.279
NC_035087.1	45345075	.	T	C	.	.	MAF_USDA=4.167
NC_035087.1	45345615	.	C	T	.	.	MAF_USDA=4.167
NC_035087.1	45345671	.	G	A	.	.	MAF_USDA=2.083
NC_035087.1	45345729	.	G	A	.	.	MAF_USDA=10.417
NC_035087.1	45345749	.	C	T	.	.	MAF_USDA=10.417
NC_035087.1	45345931	.	G	A	.	.	MAF_USDA=6.25
NC_035087.1	45345951	.	C	T	.	.	MAF_USDA=22.917
NC_035087.1	45345990	.	G	T	.	.	MAF_USDA=8.333
NC_035087.1	45348390	.	T	G	.	.	MAF_INRAE=10.526
NC_035087.1	45348473	.	C	A	.	.	MAF_INRAE=5.263
NC_035087.1	45348482	.	G	T	.	.	MAF_INRAE=2.632
NC_035087.1	45348568	.	C	T	.	.	MAF_INRAE=2.5
NC_035087.1	45348618	.	G	T	.	.	MAF_INRAE=34.211
NC_035087.1	45348657	.	T	C	.	.	MAF_INRAE=16.667
NC_035087.1	45348749	.	G	T	.	.	MAF_INRAE=19.167
NC_035087.1	45348791	.	G	A	.	.	MAF_INRAE=15.789
NC_035087.1	45350389	.	C	T	.	.	MAF_INRAE=10.0
NC_035087.1	45350938	.	C	A	.	.	MAF_INRAE=2.632
NC_035087.1	45351351	.	G	A	.	.	MAF_INRAE=11.667
NC_035087.1	45351377	.	A	T	.	.	MAF_INRAE=6.667
NC_035087.1	45351390	.	T	C	.	.	MAF_INRAE=5.0
NC_035087.1	45351443	.	A	G	.	.	MAF_INRAE=17.5
NC_035087.1	45351563	.	A	T	.	.	MAF_INRAE=14.167
NC_035087.1	45351620	.	G	C	.	.	MAF_INRAE=2.632
NC_035087.1	45351631	.	G	A	.	.	MAF_USDA=8.197
NC_035087.1	45351672	.	G	A	.	.	MAF_USDA=2.459
NC_035087.1	45351790	.	G	T	.	.	MAF_INRAE=8.861;MAF_USDA=10.0
NC_035087.1	45351792	.	A	C	.	.	MAF_INRAE=11.667;MAF_USDA=20.492
NC_035087.1	45351866	.	T	A	.	.	MAF_INRAE=8.333;MAF_USDA=4.118
NC_035087.1	45351917	.	C	T	.	.	MAF_USDA=2.083
NC_035087.1	45351939	.	A	C	.	.	MAF_INRAE=15.789;MAF_USDA=20.833
NC_035087.1	45352034	.	A	T	.	.	MAF_USDA=8.333
NC_035087.1	45352080	.	C	T	.	.	MAF_USDA=41.667
NC_035087.1	45352302	.	C	A	.	.	MAF_USDA=31.25
NC_035087.1	45352490	.	G	A	.	.	MAF_USDA=12.651
NC_035087.1	45352519	.	C	G	.	.	MAF_USDA=1.667
NC_035087.1	45352604	.	C	A	.	.	MAF_USDA=4.167
NC_035087.1	45352796	.	C	T	.	.	MAF_USDA=8.333
NC_035087.1	45352854	.	C	A	.	.	MAF_USDA=2.083
NC_035087.1	45353146	.	G	T	.	.	MAF_USDA=8.333
NC_035087.1	45353212	.	G	C	.	.	MAF_USDA=2.083
NC_035087.1	45353377	.	C	T	.	.	MAF_USDA=25.0
NC_035087.1	45353417	.	G	T	.	.	MAF_USDA=27.083
NC_035087.1	45353446	.	G	A	.	.	MAF_USDA=8.333
NC_035087.1	45353477	.	G	T	.	.	MAF_USDA=1.667
NC_035087.1	45353548	.	T	C	.	.	MAF_USDA=4.098
NC_035087.1	45353673	.	A	G	.	.	MAF_USDA=2.083
NC_035087.1	45353714	.	G	T	.	.	MAF_USDA=20.833
NC_035087.1	45353821	.	G	T	.	.	MAF_USDA=1.639
NC_035087.1	45353855	.	C	T	.	.	MAF_USDA=3.279
NC_035087.1	45353999	.	A	C	.	.	MAF_INRAE=45.57;MAF_USDA=17.647
NC_035087.1	45354026	.	C	G	.	.	MAF_INRAE=45.57;MAF_USDA=27.647
NC_035087.1	45354034	.	T	C	.	.	MAF_INRAE=46.203;MAF_USDA=18.235
NC_035087.1	45354125	.	G	A	.	.	MAF_USDA=1.639
NC_035087.1	45354158	.	G	T	.	.	MAF_USDA=9.836
NC_035087.1	45354199	.	A	T	.	.	MAF_USDA=3.279
NC_035087.1	45354257	.	A	T	.	.	MAF_USDA=11.176
NC_035087.1	45354413	.	C	G	.	.	MAF_USDA=1.639
NC_035087.1	45354422	.	T	G	.	.	MAF_USDA=2.5
NC_035087.1	45354467	.	T	A	.	.	MAF_USDA=2.542
NC_035087.1	45354564	.	C	A	.	.	MAF_INRAE=7.595;MAF_USDA=9.524
NC_035087.1	45354666	.	A	G	.	.	MAF_INRAE=2.632
NC_035087.1	45354672	.	C	A	.	.	MAF_USDA=3.333
NC_035087.1	45354728	.	T	A	.	.	MAF_USDA=4.167
NC_035087.1	45354768	.	G	A	.	.	MAF_USDA=20.833
NC_035087.1	45354799	.	T	G	.	.	MAF_INRAE=9.167;MAF_USDA=21.951
NC_035087.1	45354823	.	T	C	.	.	MAF_USDA=1.695
NC_035087.1	45354825	.	G	A	.	.	MAF_INRAE=10.0;MAF_USDA=24.096
NC_035087.1	45356346	.	G	A	.	.	MAF_INRAE=5.263
NC_035087.1	45356352	.	A	T	.	.	MAF_USDA=6.25
NC_035087.1	45356371	.	G	A	.	.	MAF_INRAE=44.937;MAF_USDA=30.488
NC_035087.1	45356465	.	G	C	.	.	MAF_USDA=2.5
NC_035087.1	45356518	.	C	A	.	.	MAF_INRAE=10.0;MAF_USDA=22.619
NC_035087.1	45356546	.	A	C	.	.	MAF_USDA=13.69
NC_035087.1	45356612	.	T	G	.	.	MAF_INRAE=42.105;MAF_USDA=42.5
NC_035087.1	45356631	.	G	A	.	.	MAF_USDA=2.459
NC_035087.1	45356667	.	A	G	.	.	MAF_USDA=1.639
NC_035087.1	45356697	.	A	G	.	.	MAF_INRAE=46.835;MAF_USDA=9.836
NC_035087.1	45356711	.	T	C	.	.	MAF_INRAE=34.177;MAF_USDA=16.393
NC_035087.1	45356791	.	C	T	.	.	MAF_USDA=2.459
NC_035087.1	45356911	.	T	C	.	.	MAF_INRAE=34.81;MAF_USDA=27.647
NC_035087.1	45356912	.	A	T	.	.	MAF_INRAE=32.5;MAF_USDA=27.647
NC_035087.1	45356953	.	G	A	.	.	MAF_INRAE=7.595;MAF_USDA=10.0
NC_035087.1	45356987	.	G	T	.	.	MAF_INRAE=4.43;MAF_USDA=5.294
NC_035087.1	45356990	.	A	T	.	.	MAF_USDA=18.824
NC_035087.1	45357053	.	A	G	.	.	MAF_USDA=22.941
NC_035087.1	45357167	.	A	G	.	.	MAF_INRAE=40.506;MAF_USDA=47.647
NC_035087.1	45357286	.	C	T	.	.	MAF_USDA=1.639
NC_035087.1	45357341	.	G	C	.	.	MAF_USDA=1.639
NC_035087.1	45357413	.	C	A	.	.	MAF_USDA=8.197
NC_035087.1	45357468	.	A	T	.	.	MAF_INRAE=1.667
NC_035087.1	45357491	.	G	A	.	.	MAF_INRAE=3.333;MAF_USDA=10.656
NC_035087.1	45357527	.	T	C	.	.	MAF_INRAE=47.468;MAF_USDA=10.0
NC_035087.1	45357548	.	T	G	.	.	MAF_USDA=1.639
NC_035087.1	45357574	.	A	G	.	.	MAF_INRAE=5.263
NC_035087.1	45357576	.	C	T	.	.	MAF_USDA=12.941
NC_035087.1	45357600	.	GTAACAATTATTTATTCTAAAAT	GTAACAATTATTTATTCTAAAAC	.	.	MAF_USDA=2.083
NC_035087.1	45357622	.	T	C	.	.	MAF_INRAE=3.797
NC_035087.1	45357629	.	T	A	.	.	MAF_USDA=2.459
NC_035087.1	45357645	.	A	G	.	.	MAF_INRAE=7.595;MAF_USDA=9.412
NC_035087.1	45357650	.	C	A	.	.	MAF_INRAE=47.468;MAF_USDA=9.016
NC_035087.1	45357651	.	A	C	.	.	MAF_INRAE=49.167;MAF_USDA=9.016
NC_035087.1	45357719	.	C	T	.	.	MAF_USDA=12.941
NC_035087.1	45357728	.	G	C	.	.	MAF_USDA=20.833
NC_035087.1	45357768	.	A	G	.	.	MAF_INRAE=47.468;MAF_USDA=21.176
NC_035087.1	45357822	.	A	T	.	.	MAF_INRAE=41.139;MAF_USDA=44.048
NC_035087.1	45357823	.	A	G	.	.	MAF_INRAE=41.667;MAF_USDA=44.048
NC_035087.1	45357827	.	G	T	.	.	MAF_INRAE=30.833;MAF_USDA=39.881
NC_035087.1	45357831	.	T	C	.	.	MAF_USDA=6.557
NC_035087.1	45357852	.	T	C	.	.	MAF_USDA=14.583
NC_035087.1	45357965	.	T	G	.	.	MAF_USDA=19.672
NC_035087.1	45358027	.	G	A	.	.	MAF_USDA=8.333
NC_035087.1	45358028	.	G	T	.	.	MAF_USDA=8.333
NC_035087.1	45358044	.	A	G	.	.	MAF_USDA=8.333
NC_035087.1	45358072	.	G	A	.	.	MAF_INRAE=45.57;MAF_USDA=32.353
NC_035087.1	45358096	.	G	T	.	.	MAF_INRAE=4.43;MAF_USDA=5.294
NC_035087.1	45358104	.	G	A	.	.	MAF_INRAE=46.835;MAF_USDA=10.656
NC_035087.1	45358172	.	G	A	.	.	MAF_USDA=14.286
NC_035087.1	45358271	.	T	C	.	.	MAF_INRAE=5.063;MAF_USDA=11.176
NC_035087.1	45358286	.	C	T	.	.	MAF_USDA=9.412
NC_035087.1	45358305	.	A	C	.	.	MAF_USDA=3.279
NC_035087.1	45358388	.	T	A	.	.	MAF_INRAE=15.0;MAF_USDA=12.5
NC_035087.1	45358401	.	G	T	.	.	MAF_INRAE=48.101;MAF_USDA=27.059
NC_035087.1	45358486	.	A	T	.	.	MAF_USDA=8.235
NC_035087.1	45358487	.	A	T	.	.	MAF_USDA=2.353
NC_035087.1	45358494	.	T	A	.	.	MAF_USDA=12.353
NC_035087.1	45358566	.	T	A	.	.	MAF_INRAE=4.167;MAF_USDA=28.571
NC_035087.1	45358585	.	G	C	.	.	MAF_USDA=2.083
NC_035087.1	45358642	.	G	C	.	.	MAF_INRAE=5.0;MAF_USDA=34.118
NC_035087.1	45358660	.	T	A	.	.	MAF_INRAE=4.167
NC_035087.1	45358707	.	A	G	.	.	MAF_USDA=6.548
NC_035087.1	45358719	.	T	A	.	.	MAF_INRAE=50.0
NC_035087.1	45358749	.	C	A	.	.	MAF_INRAE=33.544;MAF_USDA=35.882
NC_035087.1	45358778	.	G	A	.	.	MAF_USDA=2.459
NC_035087.1	45358816	.	G	A	.	.	MAF_INRAE=4.167
NC_035087.1	45358837	.	C	T	.	.	MAF_USDA=1.639
NC_035087.1	45358838	.	G	A	.	.	MAF_USDA=7.377
NC_035087.1	45358856	.	A	T	.	.	MAF_INRAE=29.747;MAF_USDA=30.0
NC_035087.1	45358866	.	A	G	.	.	MAF_INRAE=5.263;MAF_USDA=4.118
NC_035087.1	45358909	.	C	A	.	.	MAF_INRAE=32.278;MAF_USDA=38.824
NC_035087.1	45358935	.	A	G	.	.	MAF_INRAE=19.62;MAF_USDA=29.412
NC_035087.1	45358951	.	A	C	.	.	MAF_INRAE=29.747;MAF_USDA=27.647
NC_035087.1	45359039	.	C	G	.	.	MAF_INRAE=50.0;MAF_USDA=39.412
NC_035087.1	45359041	.	A	G	.	.	MAF_INRAE=47.5;MAF_USDA=39.412
NC_035087.1	45359043	.	C	G	.	.	MAF_INRAE=47.5;MAF_USDA=40.0
NC_035087.1	45359046	.	C	A	.	.	MAF_INRAE=5.063;MAF_USDA=14.706
NC_035087.1	45359064	.	T	C	.	.	MAF_INRAE=4.167;MAF_USDA=27.059
NC_035087.1	45359065	.	C	T	.	.	MAF_USDA=2.083
NC_035087.1	45359081	.	C	A	.	.	MAF_INRAE=29.114;MAF_USDA=28.824
NC_035087.1	45359311	.	T	C	.	.	MAF_USDA=1.639
NC_035087.1	45359314	.	T	C	.	.	MAF_USDA=2.353
NC_035087.1	45359320	.	A	G	.	.	MAF_INRAE=44.304;MAF_USDA=45.882
NC_035087.1	45359325	.	C	T	.	.	MAF_INRAE=44.304;MAF_USDA=45.882
NC_035087.1	45359326	.	T	C	.	.	MAF_INRAE=41.667;MAF_USDA=44.706
NC_035087.1	45359355	.	A	G	.	.	MAF_INRAE=5.063;MAF_USDA=4.118
NC_035087.1	45359359	.	T	C	.	.	MAF_INRAE=41.667;MAF_USDA=46.471
NC_035087.1	45359363	.	T	G	.	.	MAF_USDA=13.115
NC_035087.1	45359365	.	G	A	.	.	MAF_INRAE=44.304;MAF_USDA=46.471
NC_035087.1	45359368	.	G	A	.	.	MAF_INRAE=41.667;MAF_USDA=46.471
NC_035087.1	45359376	.	C	A	.	.	MAF_INRAE=44.937;MAF_USDA=46.471
NC_035087.1	45359377	.	T	C	.	.	MAF_INRAE=42.5;MAF_USDA=45.882
NC_035087.1	45359400	.	T	G	.	.	MAF_INRAE=42.5;MAF_USDA=47.059
NC_035087.1	45359407	.	A	G	.	.	MAF_INRAE=42.5;MAF_USDA=47.647
NC_035087.1	45359426	.	G	A	.	.	MAF_USDA=1.639
NC_035087.1	45359440	.	C	T	.	.	MAF_INRAE=50.0;MAF_USDA=38.235
NC_035087.1	45359457	.	G	A	.	.	MAF_INRAE=44.937;MAF_USDA=47.647
NC_035087.1	45359523	.	CAAAAAAAAC	CAAAAAAAAT	.	.	MAF_USDA=35.417
NC_035087.1	45359532	.	C	T	.	.	MAF_INRAE=41.667;MAF_USDA=45.0
NC_035087.1	45359618	.	C	T	.	.	MAF_INRAE=5.063;MAF_USDA=12.941
NC_035087.1	45359622	.	C	G	.	.	MAF_INRAE=43.333;MAF_USDA=46.471
NC_035087.1	45359687	.	C	T	.	.	MAF_USDA=1.667
NC_035087.1	45359725	.	T	A	.	.	MAF_USDA=31.928
NC_035087.1	45359743	.	C	T	.	.	MAF_USDA=39.583
NC_035087.1	45359803	.	A	G	.	.	MAF_USDA=42.683
NC_035087.1	45359834	.	G	A	.	.	MAF_USDA=20.833
NC_035087.1	45359873	.	T	C	.	.	MAF_USDA=4.098
NC_035087.1	45359936	.	A	C	.	.	MAF_USDA=1.639
NC_035087.1	45359938	.	A	G	.	.	MAF_INRAE=15.19;MAF_USDA=15.294
NC_035087.1	45359939	.	T	A	.	.	MAF_INRAE=44.304;MAF_USDA=44.706
NC_035087.1	45360011	.	A	G	.	.	MAF_INRAE=44.937;MAF_USDA=45.294
NC_035087.1	45360045	.	C	T	.	.	MAF_INRAE=4.43;MAF_USDA=4.118
NC_035087.1	45360059	.	C	G	.	.	MAF_INRAE=49.367;MAF_USDA=25.294
NC_035087.1	45360101	.	G	A	.	.	MAF_INRAE=44.937;MAF_USDA=45.294
NC_035087.1	45360102	.	T	A	.	.	MAF_INRAE=42.5;MAF_USDA=45.294
NC_035087.1	45360112	.	C	A	.	.	MAF_USDA=5.738
NC_035087.1	45360159	.	T	A	.	.	MAF_USDA=20.588
NC_035087.1	45360175	.	C	T	.	.	MAF_INRAE=5.063;MAF_USDA=28.235
NC_035087.1	45360179	.	G	A	.	.	MAF_USDA=2.083
NC_035087.1	45360246	.	G	A	.	.	MAF_INRAE=44.304;MAF_USDA=45.294
NC_035087.1	45360285	.	C	T	.	.	MAF_INRAE=47.468;MAF_USDA=8.824
NC_035087.1	45360342	.	T	G	.	.	MAF_USDA=1.639
NC_035087.1	45360359	.	G	T	.	.	MAF_USDA=1.639
NC_035087.1	45360365	.	C	T	.	.	MAF_INRAE=4.43;MAF_USDA=4.118
NC_035087.1	45360410	.	C	T	.	.	MAF_USDA=1.639
NC_035087.1	45360461	.	T	C	.	.	MAF_INRAE=45.57;MAF_USDA=45.294
NC_035087.1	45360462	.	T	G	.	.	MAF_INRAE=28.333;MAF_USDA=30.0
NC_035087.1	45360511	.	C	T	.	.	MAF_INRAE=4.43;MAF_USDA=4.118
NC_035087.1	45360539	.	T	G	.	.	MAF_USDA=2.459
NC_035087.1	45360574	.	G	T	.	.	MAF_INRAE=5.063;MAF_USDA=30.0
NC_035087.1	45360577	.	C	T	.	.	MAF_INRAE=34.81;MAF_USDA=4.918
NC_035087.1	45360626	.	T	G	.	.	MAF_INRAE=4.167;MAF_USDA=1.639
NC_035087.1	45360674	.	A	C	.	.	MAF_INRAE=29.747;MAF_USDA=28.824
NC_035087.1	45360679	.	C	G	.	.	MAF_INRAE=44.937;MAF_USDA=45.882
NC_035087.1	45360680	.	A	G	.	.	MAF_INRAE=42.5;MAF_USDA=45.294
NC_035087.1	45360706	.	C	T	.	.	MAF_USDA=4.918
NC_035087.1	45360856	.	C	T	.	.	MAF_INRAE=44.937;MAF_USDA=45.882
NC_035087.1	45360877	.	C	A	.	.	MAF_USDA=7.377
NC_035087.1	45360917	.	G	A	.	.	MAF_INRAE=5.833;MAF_USDA=2.941
NC_035087.1	45360941	.	G	A	.	.	MAF_INRAE=4.43;MAF_USDA=30.588
NC_035087.1	45360982	.	G	A	.	.	MAF_USDA=21.765
NC_035087.1	45361029	.	G	A	.	.	MAF_INRAE=4.43;MAF_USDA=2.941
NC_035087.1	45361034	.	A	T	.	.	MAF_INRAE=44.304;MAF_USDA=45.294
NC_035087.1	45361094	.	G	T	.	.	MAF_INRAE=50.0;MAF_USDA=25.294
NC_035087.1	45361095	.	T	G	.	.	MAF_INRAE=48.333;MAF_USDA=8.824
NC_035087.1	45361140	.	A	G	.	.	MAF_INRAE=45.57;MAF_USDA=45.294
NC_035087.1	45361285	.	G	A	.	.	MAF_USDA=1.639
NC_035087.1	45361287	.	C	T	.	.	MAF_INRAE=5.063;MAF_USDA=29.412
NC_035087.1	45361288	.	A	G	.	.	MAF_INRAE=15.19;MAF_USDA=15.294
NC_035087.1	45361305	.	C	G	.	.	MAF_USDA=21.765
NC_035087.1	45361319	.	A	T	.	.	MAF_USDA=5.0
NC_035087.1	45361324	.	T	A	.	.	MAF_INRAE=44.304;MAF_USDA=47.024
NC_035087.1	45361344	.	C	T	.	.	MAF_USDA=22.024
NC_035087.1	45361397	.	A	G	.	.	MAF_INRAE=5.063;MAF_USDA=29.167
NC_035087.1	45361429	.	T	G	.	.	MAF_INRAE=47.468;MAF_USDA=8.824
NC_035087.1	45361470	.	T	G	.	.	MAF_USDA=3.529
NC_035087.1	45361511	.	A	T	.	.	MAF_INRAE=44.937;MAF_USDA=45.882
NC_035087.1	45361526	.	T	A	.	.	MAF_INRAE=50.0;MAF_USDA=2.083
NC_035087.1	45361570	.	G	T	.	.	MAF_INRAE=50.0;MAF_USDA=25.882
NC_035087.1	45361576	.	A	C	.	.	MAF_INRAE=45.57;MAF_USDA=45.882
NC_035087.1	45361577	.	A	T	.	.	MAF_USDA=1.639
NC_035087.1	45361578	.	T	A	.	.	MAF_INRAE=15.823;MAF_USDA=15.882
NC_035087.1	45361579	.	T	C	.	.	MAF_INRAE=15.833;MAF_USDA=15.294
NC_035087.1	45361580	.	T	A	.	.	MAF_INRAE=15.833;MAF_USDA=15.294
NC_035087.1	45361596	.	C	T	.	.	MAF_USDA=1.639
NC_035087.1	45361603	.	G	T	.	.	MAF_USDA=9.412
NC_035087.1	45361614	.	T	A	.	.	MAF_USDA=13.529
NC_035087.1	45361630	.	C	G	.	.	MAF_INRAE=5.0;MAF_USDA=41.667
NC_035087.1	45361665	.	A	C	.	.	MAF_INRAE=46.835;MAF_USDA=8.824
NC_035087.1	45361667	.	A	T	.	.	MAF_INRAE=48.333;MAF_USDA=8.824
NC_035087.1	45361669	.	C	T	.	.	MAF_USDA=20.588
NC_035087.1	45361727	.	G	A	.	.	MAF_USDA=2.459
NC_035087.1	45361751	.	C	A	.	.	MAF_USDA=4.918
NC_035087.1	45361759	.	A	C	.	.	MAF_INRAE=47.468;MAF_USDA=9.836
NC_035087.1	45361777	.	C	T	.	.	MAF_INRAE=5.696;MAF_USDA=8.235
NC_035087.1	45361787	.	G	A	.	.	MAF_USDA=3.279
NC_035087.1	45361890	.	G	A	.	.	MAF_INRAE=46.835;MAF_USDA=20.588
NC_035087.1	45361944	.	C	T	.	.	MAF_USDA=33.333
NC_035087.1	45362091	.	T	C	.	.	MAF_USDA=12.941
NC_035087.1	45362104	.	T	G	.	.	MAF_USDA=7.5
NC_035087.1	45362120	.	T	A	.	.	MAF_USDA=14.407
NC_035087.1	45362136	.	C	T	.	.	MAF_USDA=2.976
NC_035087.1	45362139	.	C	G	.	.	MAF_USDA=7.5
NC_035087.1	45362161	.	G	T	.	.	MAF_USDA=22.951
NC_035087.1	45362191	.	G	T	.	.	MAF_USDA=8.197
NC_035087.1	45362195	.	T	C	.	.	MAF_USDA=2.459
NC_035087.1	45362210	.	T	A	.	.	MAF_USDA=23.77
NC_035087.1	45362277	.	A	G	.	.	MAF_USDA=3.571
NC_035087.1	45362302	.	T	A	.	.	MAF_USDA=2.083
NC_035087.1	45362315	.	C	T	.	.	MAF_USDA=5.085
NC_035087.1	45362478	.	G	T	.	.	MAF_USDA=1.724
NC_035087.1	45362505	.	G	A	.	.	MAF_USDA=2.083
NC_035087.1	45362510	.	C	T	.	.	MAF_USDA=1.695
NC_035087.1	45362575	.	A	C	.	.	MAF_USDA=14.458
NC_035087.1	45362580	.	G	C	.	.	MAF_USDA=5.422
NC_035087.1	45362581	.	C	A	.	.	MAF_USDA=2.542
NC_035087.1	45362630	.	G	A	.	.	MAF_USDA=31.325
NC_035087.1	45362652	.	T	G	.	.	MAF_USDA=2.542
NC_035087.1	45362711	.	A	C	.	.	MAF_USDA=47.59
NC_035087.1	45362712	.	T	A	.	.	MAF_USDA=47.59
NC_035087.1	45362716	.	T	G	.	.	MAF_USDA=48.795
NC_035087.1	45362758	.	A	C	.	.	MAF_USDA=16.667
NC_035087.1	45362770	.	G	A	.	.	MAF_USDA=50.0
NC_035087.1	45362771	.	A	G	.	.	MAF_USDA=19.492
NC_035087.1	45362853	.	G	C	.	.	MAF_USDA=3.012
NC_035087.1	45362867	.	T	C	.	.	MAF_USDA=24.576
NC_035087.1	45362905	.	G	T	.	.	MAF_USDA=10.241
NC_035087.1	45363046	.	G	C	.	.	MAF_USDA=9.483
NC_035087.1	45363087	.	C	T	.	.	MAF_USDA=3.659
NC_035087.1	45363098	.	C	A	.	.	MAF_USDA=17.073
NC_035087.1	45363101	.	G	A	.	.	MAF_USDA=31.928
NC_035087.1	45363137	.	G	A	.	.	MAF_USDA=32.53
NC_035087.1	45363147	.	A	G	.	.	MAF_USDA=1.695
NC_035087.1	45363212	.	C	A	.	.	MAF_USDA=2.542
NC_035087.1	45363239	.	T	C	.	.	MAF_USDA=9.639
NC_035087.1	45363244	.	C	T	.	.	MAF_USDA=9.322
NC_035087.1	45363317	.	T	G	.	.	MAF_USDA=16.867
NC_035087.1	45363373	.	T	A	.	.	MAF_USDA=2.542
NC_035087.1	45363430	.	G	A	.	.	MAF_USDA=6.034
NC_035087.1	45363470	.	T	G	.	.	MAF_USDA=41.566
NC_035087.1	45363580	.	G	C	.	.	MAF_USDA=15.663
NC_035087.1	45363665	.	C	A	.	.	MAF_USDA=46.386
NC_035087.1	45363683	.	C	T	.	.	MAF_USDA=20.482
NC_035087.1	45363689	.	G	T	.	.	MAF_USDA=16.265
NC_035087.1	45363812	.	C	T	.	.	MAF_USDA=10.169
NC_035087.1	45363915	.	C	T	.	.	MAF_USDA=36.145
NC_035087.1	45363957	.	C	A	.	.	MAF_USDA=5.085
NC_035087.1	45363964	.	T	A	.	.	MAF_USDA=31.928
NC_035087.1	45364003	.	A	C	.	.	MAF_USDA=2.083
NC_035087.1	45364051	.	C	A	.	.	MAF_USDA=30.12
NC_035087.1	45364147	.	C	T	.	.	MAF_USDA=28.916
NC_035087.1	45364195	.	C	T	.	.	MAF_USDA=2.083
NC_035087.1	45364234	.	C	A	.	.	MAF_USDA=31.928
NC_035087.1	45364237	.	T	A	.	.	MAF_USDA=15.663
NC_035087.1	45364366	.	T	A	.	.	MAF_USDA=1.695
NC_035087.1	45364449	.	G	T	.	.	MAF_USDA=5.952
NC_035087.1	45364453	.	G	T	.	.	MAF_USDA=11.667
NC_035087.1	45364509	.	G	A	.	.	MAF_USDA=1.724
NC_035087.1	45364520	.	C	A	.	.	MAF_USDA=3.39
NC_035087.1	45364540	.	C	T	.	.	MAF_INRAE=21.519;MAF_USDA=16.867
NC_035087.1	45364642	.	C	A	.	.	MAF_INRAE=19.62;MAF_USDA=25.294
NC_035087.1	45364670	.	A	T	.	.	MAF_USDA=2.459
NC_035087.1	45364720	.	G	A	.	.	MAF_USDA=1.639
NC_035087.1	45364725	.	C	G	.	.	MAF_USDA=1.639
NC_035087.1	45364728	.	C	G	.	.	MAF_INRAE=10.0;MAF_USDA=10.588
NC_035087.1	45364731	.	C	T	.	.	MAF_INRAE=10.0;MAF_USDA=16.667
NC_035087.1	45364734	.	C	T	.	.	MAF_USDA=1.639
NC_035087.1	45364749	.	C	T	.	.	MAF_USDA=1.639
NC_035087.1	45364784	.	G	A	.	.	MAF_USDA=5.738
NC_035087.1	45364800	.	A	T	.	.	MAF_USDA=1.639
NC_035087.1	45364810	.	C	T	.	.	MAF_INRAE=3.797;MAF_USDA=10.588
NC_035087.1	45364889	.	A	G	.	.	MAF_INRAE=47.468;MAF_USDA=10.0
NC_035087.1	45364912	.	G	A	.	.	MAF_INRAE=47.468;MAF_USDA=8.235
NC_035087.1	45364935	.	T	C	.	.	MAF_INRAE=47.468;MAF_USDA=10.0
NC_035087.1	45364962	.	C	A	.	.	MAF_INRAE=5.263;MAF_USDA=3.279
NC_035087.1	45365016	.	A	C	.	.	MAF_INRAE=18.987;MAF_USDA=22.941
NC_035087.1	45365029	.	T	G	.	.	MAF_USDA=8.333
NC_035087.1	45365041	.	G	T	.	.	MAF_USDA=1.639
NC_035087.1	45365049	.	C	T	.	.	MAF_USDA=8.197
NC_035087.1	45365116	.	C	T	.	.	MAF_INRAE=22.152;MAF_USDA=37.647
NC_035087.1	45365216	.	G	A	.	.	MAF_USDA=2.083
NC_035087.1	45365268	.	C	G	.	.	MAF_INRAE=29.747;MAF_USDA=47.059
NC_035087.1	45365287	.	C	A	.	.	MAF_INRAE=4.43;MAF_USDA=2.083
NC_035087.1	45365312	.	C	T	.	.	MAF_USDA=3.279
NC_035087.1	45365317	.	G	A	.	.	MAF_USDA=2.083
NC_035087.1	45365336	.	A	C	.	.	MAF_USDA=1.639
NC_035087.1	45365440	.	T	G	.	.	MAF_INRAE=5.833
NC_035087.1	45365444	.	G	A	.	.	MAF_INRAE=6.667
NC_035087.1	45365454	.	C	T	.	.	MAF_INRAE=6.667
NC_035087.1	45365476	.	A	G	.	.	MAF_INRAE=29.114;MAF_USDA=49.412
NC_035087.1	45365490	.	A	C	.	.	MAF_INRAE=29.114;MAF_USDA=25.0
NC_035087.1	45365556	.	T	A	.	.	MAF_USDA=4.098
NC_035087.1	45365560	.	A	C	.	.	MAF_USDA=5.738
NC_035087.1	45365579	.	C	A	.	.	MAF_INRAE=4.43;MAF_USDA=3.279
NC_035087.1	45365601	.	C	T	.	.	MAF_USDA=4.098
NC_035087.1	45365607	.	A	C	.	.	MAF_INRAE=46.835;MAF_USDA=10.0
NC_035087.1	45365608	.	T	G	.	.	MAF_INRAE=22.785;MAF_USDA=37.059
NC_035087.1	45365643	.	T	C	.	.	MAF_USDA=2.459
NC_035087.1	45365654	.	C	G	.	.	MAF_USDA=2.459
NC_035087.1	45365665	.	A	G	.	.	MAF_INRAE=4.43;MAF_USDA=13.529
NC_035087.1	45365676	.	T	C	.	.	MAF_INRAE=29.114;MAF_USDA=46.471
NC_035087.1	45365681	.	G	A	.	.	MAF_USDA=2.459
NC_035087.1	45365683	.	T	C	.	.	MAF_USDA=2.459
NC_035087.1	45365723	.	T	C	.	.	MAF_USDA=2.459
NC_035087.1	45365724	.	A	G	.	.	MAF_INRAE=29.167;MAF_USDA=47.541
NC_035087.1	45365752	.	T	G	.	.	MAF_INRAE=27.5
NC_035087.1	45365758	.	C	T	.	.	MAF_USDA=2.459
NC_035087.1	45365770	.	T	G	.	.	MAF_USDA=1.639
NC_035087.1	45365771	.	G	C	.	.	MAF_USDA=7.377
NC_035087.1	45365793	.	T	C	.	.	MAF_USDA=2.459
NC_035087.1	45365934	.	A	G	.	.	MAF_INRAE=3.797
NC_035087.1	45365993	.	G	A	.	.	MAF_USDA=2.459
NC_035087.1	45366074	.	A	G	.	.	MAF_USDA=1.639
NC_035087.1	45366084	.	T	G	.	.	MAF_USDA=3.279
NC_035087.1	45366103	.	C	T	.	.	MAF_INRAE=18.987;MAF_USDA=16.471
NC_035087.1	45366111	.	C	T	.	.	MAF_INRAE=18.987;MAF_USDA=12.5
NC_035087.1	45366115	.	T	G	.	.	MAF_INRAE=46.203;MAF_USDA=9.412
NC_035087.1	45366176	.	A	C	.	.	MAF_USDA=1.639
NC_035087.1	45366180	.	G	T	.	.	MAF_INRAE=12.658;MAF_USDA=10.656
NC_035087.1	45366200	.	A	T	.	.	MAF_INRAE=29.114;MAF_USDA=45.082
NC_035087.1	45366276	.	A	T	.	.	MAF_INRAE=19.62;MAF_USDA=31.148
NC_035087.1	45366285	.	G	T	.	.	MAF_USDA=4.098
NC_035087.1	45366338	.	T	C	.	.	MAF_INRAE=12.658;MAF_USDA=8.235
NC_035087.1	45366393	.	G	A	.	.	MAF_INRAE=4.43;MAF_USDA=15.882
NC_035087.1	45366413	.	G	A	.	.	MAF_INRAE=23.418;MAF_USDA=41.803
NC_035087.1	45366418	.	T	A	.	.	MAF_INRAE=23.418;MAF_USDA=40.984
NC_035087.1	45366438	.	T	G	.	.	MAF_INRAE=19.62;MAF_USDA=36.066
NC_035087.1	45366452	.	C	A	.	.	MAF_INRAE=23.418;MAF_USDA=36.471
NC_035087.1	45366470	.	G	A	.	.	MAF_INRAE=29.747;MAF_USDA=45.294
NC_035087.1	45366474	.	A	C	.	.	MAF_INRAE=4.167;MAF_USDA=14.706
NC_035087.1	45366489	.	A	C	.	.	MAF_INRAE=46.835;MAF_USDA=8.824
NC_035087.1	45366491	.	C	A	.	.	MAF_INRAE=27.5;MAF_USDA=43.529
NC_035087.1	45366499	.	A	G	.	.	MAF_INRAE=46.835;MAF_USDA=8.824
NC_035087.1	45366510	.	C	T	.	.	MAF_INRAE=15.823;MAF_USDA=8.824
NC_035087.1	45366572	.	G	A	.	.	MAF_USDA=1.639
NC_035087.1	45366607	.	C	T	.	.	MAF_USDA=3.279
NC_035087.1	45366616	.	T	C	.	.	MAF_INRAE=29.114;MAF_USDA=47.059
NC_035087.1	45366713	.	T	A	.	.	MAF_USDA=2.459
NC_035087.1	45366716	.	C	G	.	.	MAF_INRAE=15.19;MAF_USDA=20.492
NC_035087.1	45366747	.	A	T	.	.	MAF_USDA=4.098
NC_035087.1	45366779	.	G	T	.	.	MAF_INRAE=44.937;MAF_USDA=30.328
NC_035087.1	45366818	.	A	C	.	.	MAF_USDA=2.459
NC_035087.1	45366829	.	T	G	.	.	MAF_INRAE=5.696;MAF_USDA=22.353
NC_035087.1	45366907	.	G	A	.	.	MAF_INRAE=45.57;MAF_USDA=12.712
NC_035087.1	45366934	.	C	G	.	.	MAF_USDA=17.797
NC_035087.1	45368187	.	T	C	.	.	MAF_USDA=25.0
NC_035087.1	45368253	.	T	G	.	.	MAF_USDA=35.882
NC_035087.1	45368278	.	C	T	.	.	MAF_USDA=4.098
NC_035087.1	45368284	.	A	C	.	.	MAF_USDA=49.405
NC_035087.1	45368336	.	T	C	.	.	MAF_USDA=48.81
NC_035087.1	45368344	.	AC	AA	.	.	MAF_USDA=4.762
NC_035087.1	45368345	.	C	A	.	.	MAF_USDA=45.082
NC_035087.1	45368346	.	C	A	.	.	MAF_USDA=39.344
NC_035087.1	45368357	.	C	T	.	.	MAF_USDA=4.819
NC_035087.1	45368377	.	C	T	.	.	MAF_USDA=37.952
NC_035087.1	45368496	.	T	G	.	.	MAF_USDA=2.083
NC_035087.1	45368507	.	T	C	.	.	MAF_USDA=5.738
NC_035087.1	45368511	.	G	A	.	.	MAF_USDA=2.459
NC_035087.1	45368536	.	G	T	.	.	MAF_INRAE=34.177;MAF_USDA=5.738
NC_035087.1	45368582	.	G	A	.	.	MAF_USDA=5.738
NC_035087.1	45368588	.	C	A	.	.	MAF_INRAE=29.747;MAF_USDA=22.353
NC_035087.1	45368687	.	G	A	.	.	MAF_INRAE=16.667;MAF_USDA=4.118
NC_035087.1	45368721	.	A	C	.	.	MAF_INRAE=12.658;MAF_USDA=9.836
NC_035087.1	45368726	.	C	A	.	.	MAF_INRAE=5.833;MAF_USDA=4.098
NC_035087.1	45368752	.	C	T	.	.	MAF_INRAE=4.167;MAF_USDA=8.197
NC_035087.1	45368819	.	A	G	.	.	MAF_INRAE=47.468;MAF_USDA=11.765
NC_035087.1	45368826	.	G	A	.	.	MAF_USDA=3.279
NC_035087.1	45368857	.	T	G	.	.	MAF_USDA=4.918
NC_035087.1	45368949	.	A	T	.	.	MAF_USDA=4.098
NC_035087.1	45368984	.	T	C	.	.	MAF_INRAE=47.468;MAF_USDA=14.754
NC_035087.1	45369018	.	T	G	.	.	MAF_INRAE=4.167
NC_035087.1	45369069	.	T	A	.	.	MAF_USDA=3.279
NC_035087.1	45369122	.	G	A	.	.	MAF_INRAE=3.797;MAF_USDA=2.083
NC_035087.1	45369237	.	G	A	.	.	MAF_INRAE=29.747;MAF_USDA=41.176
NC_035087.1	45369280	.	G	T	.	.	MAF_USDA=1.639
NC_035087.1	45369336	.	C	T	.	.	MAF_INRAE=3.797;MAF_USDA=2.083
NC_035087.1	45369373	.	G	A	.	.	MAF_USDA=2.459
NC_035087.1	45369383	.	C	T	.	.	MAF_INRAE=2.532;MAF_USDA=10.588
NC_035087.1	45369428	.	C	T	.	.	MAF_INRAE=5.263;MAF_USDA=8.333
NC_035087.1	45369436	.	G	A	.	.	MAF_USDA=2.459
NC_035087.1	45369494	.	G	A	.	.	MAF_INRAE=17.722;MAF_USDA=10.588
NC_035087.1	45369511	.	A	G	.	.	MAF_INRAE=29.114;MAF_USDA=16.667
NC_035087.1	45369512	.	T	C	.	.	MAF_INRAE=26.667;MAF_USDA=41.765
NC_035087.1	45369513	.	A	C	.	.	MAF_INRAE=26.667;MAF_USDA=44.706
NC_035087.1	45369534	.	G	T	.	.	MAF_INRAE=34.81;MAF_USDA=4.118
NC_035087.1	45369562	.	A	G	.	.	MAF_USDA=2.459
NC_035087.1	45369571	.	G	A	.	.	MAF_INRAE=5.833;MAF_USDA=2.459
NC_035087.1	45369734	.	T	A	.	.	MAF_INRAE=10.0;MAF_USDA=16.667
NC_035087.1	45369760	.	G	T	.	.	MAF_INRAE=30.833;MAF_USDA=25.294
NC_035087.1	45369764	.	T	C	.	.	MAF_USDA=9.016
NC_035087.1	45369765	.	T	A	.	.	MAF_INRAE=9.167;MAF_USDA=16.667
NC_035087.1	45369766	.	C	A	.	.	MAF_INRAE=9.167;MAF_USDA=16.667
NC_035087.1	45369769	.	G	T	.	.	MAF_USDA=2.083
NC_035087.1	45369846	.	C	T	.	.	MAF_USDA=1.639
NC_035087.1	45369896	.	T	G	.	.	MAF_USDA=12.941
NC_035087.1	45369913	.	C	T	.	.	MAF_INRAE=16.667;MAF_USDA=4.918
NC_035087.1	45369956	.	G	A	.	.	MAF_USDA=1.639
NC_035087.1	45369970	.	A	G	.	.	MAF_INRAE=29.114;MAF_USDA=44.706
NC_035087.1	45369973	.	G	T	.	.	MAF_USDA=13.529
NC_035087.1	45370019	.	G	A	.	.	MAF_INRAE=4.167
NC_035087.1	45370020	.	C	A	.	.	MAF_INRAE=4.167
NC_035087.1	45370077	.	T	A	.	.	MAF_INRAE=1.667
NC_035087.1	45370079	.	C	A	.	.	MAF_INRAE=1.667
NC_035087.1	45370080	.	C	A	.	.	MAF_INRAE=1.667
NC_035087.1	45370123	.	G	A	.	.	MAF_USDA=2.459
NC_035087.1	45370208	.	G	A	.	.	MAF_INRAE=4.167;MAF_USDA=8.197
NC_035087.1	45370281	.	G	A	.	.	MAF_INRAE=29.114;MAF_USDA=9.412
NC_035087.1	45370300	.	G	T	.	.	MAF_INRAE=5.833;MAF_USDA=2.941
NC_035087.1	45370344	.	C	T	.	.	MAF_INRAE=20.253;MAF_USDA=5.882
NC_035087.1	45370402	.	T	A	.	.	MAF_USDA=2.459
NC_035087.1	45370413	.	G	A	.	.	MAF_USDA=2.459
NC_035087.1	45370430	.	A	G	.	.	MAF_INRAE=12.658;MAF_USDA=8.824
NC_035087.1	45370513	.	C	A	.	.	MAF_USDA=6.557
NC_035087.1	45370568	.	C	T	.	.	MAF_USDA=2.459
NC_035087.1	45370622	.	C	A	.	.	MAF_USDA=1.639
NC_035087.1	45370637	.	G	A	.	.	MAF_INRAE=1.667
NC_035087.1	45370639	.	G	C	.	.	MAF_INRAE=34.81;MAF_USDA=28.824
NC_035087.1	45370651	.	G	A	.	.	MAF_INRAE=16.667;MAF_USDA=4.098
NC_035087.1	45370667	.	A	C	.	.	MAF_INRAE=29.114;MAF_USDA=47.647
NC_035087.1	45370746	.	C	T	.	.	MAF_USDA=2.459
NC_035087.1	45370805	.	C	T	.	.	MAF_INRAE=6.329;MAF_USDA=15.882
NC_035087.1	45371003	.	G	A	.	.	MAF_USDA=2.459
NC_035087.1	45371007	.	G	A	.	.	MAF_USDA=2.459
NC_035087.1	45371079	.	C	T	.	.	MAF_INRAE=47.468;MAF_USDA=13.529
NC_035087.1	45371090	.	T	G	.	.	MAF_USDA=3.279
NC_035087.1	45371144	.	C	T	.	.	MAF_USDA=2.459
NC_035087.1	45371150	.	G	A	.	.	MAF_INRAE=17.722;MAF_USDA=14.118
NC_035087.1	45371264	.	C	T	.	.	MAF_INRAE=34.81;MAF_USDA=28.235
NC_035087.1	45371308	.	C	G	.	.	MAF_INRAE=17.722;MAF_USDA=14.118
NC_035087.1	45371324	.	C	A	.	.	MAF_INRAE=34.81;MAF_USDA=4.118
NC_035087.1	45371357	.	A	G	.	.	MAF_INRAE=5.696;MAF_USDA=17.059
NC_035087.1	45371416	.	G	A	.	.	MAF_USDA=15.882
NC_035087.1	45371528	.	C	A	.	.	MAF_INRAE=2.532;MAF_USDA=11.176
NC_035087.1	45371580	.	A	G	.	.	MAF_INRAE=17.722
NC_035087.1	45371664	.	C	A	.	.	MAF_USDA=2.459
NC_035087.1	45371727	.	A	G	.	.	MAF_INRAE=29.114
NC_035087.1	45371828	.	C	T	.	.	MAF_INRAE=29.114;MAF_USDA=47.647
NC_035087.1	45371883	.	T	C	.	.	MAF_USDA=1.639
NC_035087.1	45371935	.	C	A	.	.	MAF_INRAE=33.544;MAF_USDA=4.118
NC_035087.1	45371959	.	A	T	.	.	MAF_USDA=3.279
NC_035087.1	45371986	.	C	T	.	.	MAF_INRAE=5.063;MAF_USDA=15.294
NC_035087.1	45372038	.	G	A	.	.	MAF_USDA=1.639
NC_035087.1	45372067	.	A	G	.	.	MAF_INRAE=4.167
NC_035087.1	45372098	.	C	A	.	.	MAF_USDA=2.459
NC_035087.1	45372185	.	G	C	.	.	MAF_INRAE=5.263;MAF_USDA=14.706
NC_035087.1	45372200	.	G	T	.	.	MAF_USDA=2.459
NC_035087.1	45372212	.	C	A	.	.	MAF_INRAE=34.81;MAF_USDA=27.647
NC_035087.1	45372236	.	T	G	.	.	MAF_INRAE=5.696;MAF_USDA=15.882
NC_035087.1	45372244	.	T	A	.	.	MAF_INRAE=34.81;MAF_USDA=29.412
NC_035087.1	45372295	.	C	T	.	.	MAF_USDA=5.738
NC_035087.1	45372334	.	C	T	.	.	MAF_INRAE=5.263;MAF_USDA=4.118
NC_035087.1	45372379	.	A	C	.	.	MAF_USDA=4.918
NC_035087.1	45372384	.	G	A	.	.	MAF_INRAE=34.81;MAF_USDA=32.353
NC_035087.1	45372408	.	A	C	.	.	MAF_USDA=27.059
NC_035087.1	45372415	.	C	T	.	.	MAF_INRAE=31.646;MAF_USDA=41.765
NC_035087.1	45372418	.	T	C	.	.	MAF_INRAE=26.667;MAF_USDA=47.647
NC_035087.1	45372453	.	T	C	.	.	MAF_USDA=1.639
NC_035087.1	45372459	.	A	T	.	.	MAF_USDA=4.098
NC_035087.1	45372462	.	G	A	.	.	MAF_USDA=6.557
NC_035087.1	45372518	.	C	T	.	.	MAF_INRAE=17.089;MAF_USDA=14.706
NC_035087.1	45372540	.	A	T	.	.	MAF_USDA=2.459
NC_035087.1	45372559	.	A	G	.	.	MAF_INRAE=29.114;MAF_USDA=48.824
NC_035087.1	45372613	.	A	G	.	.	MAF_INRAE=17.722;MAF_USDA=10.417
NC_035087.1	45372641	.	C	T	.	.	MAF_USDA=2.459
NC_035087.1	45372673	.	C	G	.	.	MAF_INRAE=29.747;MAF_USDA=48.235
NC_035087.1	45372686	.	T	A	.	.	MAF_INRAE=2.532;MAF_USDA=4.118
NC_035087.1	45372738	.	T	C	.	.	MAF_INRAE=17.722;MAF_USDA=13.529
NC_035087.1	45372771	.	T	C	.	.	MAF_INRAE=33.333
NC_035087.1	45372779	.	T	A	.	.	MAF_USDA=2.439
NC_035087.1	45372841	.	T	C	.	.	MAF_USDA=2.459
NC_035087.1	45372887	.	G	A	.	.	MAF_USDA=1.639
NC_035087.1	45372901	.	A	G	.	.	MAF_USDA=2.941
NC_035087.1	45372928	.	A	G	.	.	MAF_USDA=27.059
NC_035087.1	45373026	.	A	G	.	.	MAF_INRAE=47.468;MAF_USDA=14.706
NC_035087.1	45373179	.	C	T	.	.	MAF_USDA=1.765
NC_035087.1	45373257	.	T	C	.	.	MAF_USDA=9.016
NC_035087.1	45373293	.	C	G	.	.	MAF_USDA=5.738
NC_035087.1	45373303	.	C	T	.	.	MAF_USDA=4.918
NC_035087.1	45373306	.	A	C	.	.	MAF_INRAE=29.114;MAF_USDA=25.0
NC_035087.1	45373310	.	C	A	.	.	MAF_INRAE=45.833;MAF_USDA=6.25
NC_035087.1	45373339	.	C	T	.	.	MAF_USDA=2.941
NC_035087.1	45373535	.	A	T	.	.	MAF_USDA=6.557
NC_035087.1	45373538	.	G	A	.	.	MAF_INRAE=4.167;MAF_USDA=3.279
NC_035087.1	45373546	.	G	T	.	.	MAF_INRAE=24.684;MAF_USDA=20.833
NC_035087.1	45373598	.	C	A	.	.	MAF_USDA=5.738
NC_035087.1	45373606	.	T	A	.	.	MAF_USDA=5.738
NC_035087.1	45373660	.	G	A	.	.	MAF_USDA=27.059
NC_035087.1	45373667	.	A	G	.	.	MAF_USDA=6.557
NC_035087.1	45373670	.	T	A	.	.	MAF_USDA=2.459
NC_035087.1	45373855	.	G	A	.	.	MAF_USDA=2.459
NC_035087.1	45373858	.	T	A	.	.	MAF_USDA=6.557
NC_035087.1	45373955	.	G	A	.	.	MAF_USDA=2.459
NC_035087.1	45374021	.	TT	TC	.	.	MAF_USDA=25.0
NC_035087.1	45374022	.	T	C	.	.	MAF_INRAE=29.114
NC_035087.1	45374077	.	A	G	.	.	MAF_INRAE=29.747;MAF_USDA=46.471
NC_035087.1	45374123	.	A	G	.	.	MAF_USDA=1.639
NC_035087.1	45374154	.	C	A	.	.	MAF_INRAE=5.263;MAF_USDA=4.118
NC_035087.1	45374237	.	C	T	.	.	MAF_USDA=6.557
NC_035087.1	45374258	.	T	G	.	.	MAF_USDA=1.639
NC_035087.1	45374262	.	T	A	.	.	MAF_USDA=6.557
NC_035087.1	45374265	.	C	G	.	.	MAF_USDA=6.557
NC_035087.1	45374284	.	C	T	.	.	MAF_USDA=4.098
NC_035087.1	45374306	.	C	T	.	.	MAF_INRAE=4.167;MAF_USDA=9.016
NC_035087.1	45374307	.	G	A	.	.	MAF_INRAE=17.722;MAF_USDA=11.176
NC_035087.1	45374398	.	A	G	.	.	MAF_INRAE=4.167
NC_035087.1	45374437	.	G	A	.	.	MAF_USDA=4.098
NC_035087.1	45374450	.	A	T	.	.	MAF_INRAE=4.167;MAF_USDA=8.197
NC_035087.1	45374463	.	T	C	.	.	MAF_INRAE=4.43;MAF_USDA=2.941
NC_035087.1	45374477	.	G	C	.	.	MAF_USDA=6.557
NC_035087.1	45374478	.	A	G	.	.	MAF_USDA=6.557
NC_035087.1	45374531	.	C	G	.	.	MAF_INRAE=34.81;MAF_USDA=37.059
NC_035087.1	45374541	.	T	A	.	.	MAF_INRAE=34.81;MAF_USDA=37.059
NC_035087.1	45374552	.	A	G	.	.	MAF_INRAE=34.81;MAF_USDA=37.059
NC_035087.1	45374577	.	C	T	.	.	MAF_INRAE=47.468;MAF_USDA=47.647
NC_035087.1	45374672	.	C	T	.	.	MAF_USDA=6.557
NC_035087.1	45374692	.	C	T	.	.	MAF_INRAE=12.658;MAF_USDA=8.824
NC_035087.1	45374762	.	T	A	.	.	MAF_USDA=2.459
NC_035087.1	45374763	.	C	A	.	.	MAF_INRAE=5.0
NC_035087.1	45374768	.	A	C	.	.	MAF_INRAE=19.62;MAF_USDA=31.176
NC_035087.1	45374811	.	G	A	.	.	MAF_USDA=1.639
NC_035087.1	45374842	.	C	G	.	.	MAF_INRAE=33.544;MAF_USDA=4.918
NC_035087.1	45374857	.	C	G	.	.	MAF_USDA=1.176
NC_035087.1	45374905	.	A	T	.	.	MAF_USDA=11.765
NC_035087.1	45374906	.	A	C	.	.	MAF_USDA=11.765
NC_035087.1	45374914	.	C	T	.	.	MAF_USDA=2.459
NC_035087.1	45375127	.	T	C	.	.	MAF_INRAE=29.747;MAF_USDA=25.882
NC_035087.1	45375205	.	G	A	.	.	MAF_USDA=1.639
NC_035087.1	45375285	.	T	A	.	.	MAF_USDA=6.557
NC_035087.1	45375286	.	G	A	.	.	MAF_USDA=6.557
NC_035087.1	45375304	.	T	C	.	.	MAF_USDA=2.941
NC_035087.1	45375356	.	T	G	.	.	MAF_INRAE=47.468;MAF_USDA=40.588
NC_035087.1	45375421	.	T	C	.	.	MAF_INRAE=41.772;MAF_USDA=34.706
NC_035087.1	45375479	.	G	A	.	.	MAF_INRAE=47.468;MAF_USDA=41.176
NC_035087.1	45375486	.	A	G	.	.	MAF_INRAE=12.658;MAF_USDA=8.824
NC_035087.1	45375503	.	C	T	.	.	MAF_INRAE=47.468;MAF_USDA=40.0
NC_035087.1	45375521	.	G	T	.	.	MAF_USDA=2.459
NC_035087.1	45375522	.	G	T	.	.	MAF_USDA=1.639
NC_035087.1	45375620	.	T	A	.	.	MAF_USDA=4.918
NC_035087.1	45375633	.	A	T	.	.	MAF_USDA=40.588
NC_035087.1	45375637	.	C	T	.	.	MAF_USDA=2.459
NC_035087.1	45375646	.	A	C	.	.	MAF_INRAE=27.5;MAF_USDA=45.833
NC_035087.1	45375647	.	A	C	.	.	MAF_INRAE=27.5;MAF_USDA=45.833
NC_035087.1	45375671	.	G	A	.	.	MAF_INRAE=3.333;MAF_USDA=2.083
NC_035087.1	45375717	.	C	A	.	.	MAF_INRAE=48.101;MAF_USDA=47.024
NC_035087.1	45375730	.	T	C	.	.	MAF_INRAE=42.405;MAF_USDA=35.119
NC_035087.1	45375818	.	C	T	.	.	MAF_INRAE=20.886;MAF_USDA=5.952
NC_035087.1	45375841	.	C	A	.	.	MAF_INRAE=17.722;MAF_USDA=14.881
NC_035087.1	45375843	.	G	A	.	.	MAF_USDA=1.667
NC_035087.1	45375878	.	A	G	.	.	MAF_INRAE=42.405;MAF_USDA=32.738
NC_035087.1	45375925	.	AGG	AGT	.	.	MAF_USDA=4.167
NC_035087.1	45375927	.	G	T	.	.	MAF_INRAE=12.658
NC_035087.1	45375974	.	C	A	.	.	MAF_INRAE=34.177
NC_035087.1	45375982	.	C	A	.	.	MAF_INRAE=42.105
NC_035087.1	45376011	.	T	C	.	.	MAF_INRAE=34.177
NC_035087.1	45376025	.	T	G	.	.	MAF_INRAE=4.167
NC_035087.1	45376058	.	C	T	.	.	MAF_INRAE=17.722;MAF_USDA=45.882
NC_035087.1	45376069	.	A	T	.	.	MAF_INRAE=34.81;MAF_USDA=7.647
NC_035087.1	45376097	.	A	T	.	.	MAF_INRAE=48.101;MAF_USDA=49.412
NC_035087.1	45376110	.	C	T	.	.	MAF_USDA=2.459
NC_035087.1	45376151	.	C	A	.	.	MAF_INRAE=46.667;MAF_USDA=49.412
NC_035087.1	45376155	.	C	A	.	.	MAF_USDA=4.098
NC_035087.1	45376175	.	C	T	.	.	MAF_INRAE=2.532;MAF_USDA=6.471
NC_035087.1	45376281	.	C	T	.	.	MAF_USDA=33.333
NC_035087.1	45376384	.	C	T	.	.	MAF_INRAE=5.696;MAF_USDA=6.471
NC_035087.1	45376388	.	T	C	.	.	MAF_INRAE=47.368;MAF_USDA=46.471
NC_035087.1	45376473	.	C	T	.	.	MAF_INRAE=5.263
NC_035087.1	45376491	.	G	T	.	.	MAF_USDA=6.557
NC_035087.1	45376493	.	C	G	.	.	MAF_USDA=4.918
NC_035087.1	45376554	.	A	G	.	.	MAF_INRAE=41.772;MAF_USDA=37.059
NC_035087.1	45376655	.	A	T	.	.	MAF_INRAE=30.38;MAF_USDA=24.706
NC_035087.1	45376657	.	T	G	.	.	MAF_INRAE=5.833;MAF_USDA=6.471
NC_035087.1	45376658	.	T	A	.	.	MAF_USDA=2.459
NC_035087.1	45376691	.	C	A	.	.	MAF_INRAE=29.167
NC_035087.1	45376733	.	A	G	.	.	MAF_USDA=1.639
NC_035087.1	45376752	.	C	T	.	.	MAF_USDA=1.695
NC_035087.1	45376887	.	T	G	.	.	MAF_INRAE=5.263;MAF_USDA=8.197
NC_035087.1	45376946	.	T	A	.	.	MAF_INRAE=29.114;MAF_USDA=25.294
NC_035087.1	45376948	.	C	A	.	.	MAF_USDA=7.377
NC_035087.1	45377000	.	C	T	.	.	MAF_INRAE=48.101;MAF_USDA=41.071
NC_035087.1	45377001	.	A	T	.	.	MAF_USDA=2.5
NC_035087.1	45377034	.	T	G	.	.	MAF_USDA=2.083
NC_035087.1	45377078	.	G	A	.	.	MAF_USDA=2.353
NC_035087.1	45377098	.	A	T	.	.	MAF_INRAE=3.333
NC_035087.1	45377155	.	A	C	.	.	MAF_INRAE=2.532;MAF_USDA=5.882
NC_035087.1	45377158	.	A	T	.	.	MAF_INRAE=49.367
NC_035087.1	45377202	.	C	A	.	.	MAF_INRAE=5.263;MAF_USDA=8.197
NC_035087.1	45377207	.	T	A	.	.	MAF_USDA=3.279
NC_035087.1	45377224	.	C	G	.	.	MAF_INRAE=34.177;MAF_USDA=11.475
NC_035087.1	45377233	.	T	G	.	.	MAF_INRAE=42.405;MAF_USDA=50.0
NC_035087.1	45377246	.	G	A	.	.	MAF_INRAE=49.367;MAF_USDA=47.647
NC_035087.1	45377267	.	G	T	.	.	MAF_INRAE=5.696;MAF_USDA=8.235
NC_035087.1	45377301	.	C	T	.	.	MAF_INRAE=47.468;MAF_USDA=41.176
NC_035087.1	45377304	.	TCC	TCA	.	.	MAF_USDA=50.0
NC_035087.1	45377306	.	C	A	.	.	MAF_INRAE=41.772
NC_035087.1	45377312	.	T	A	.	.	MAF_INRAE=5.696;MAF_USDA=6.471
NC_035087.1	45377373	.	G	T	.	.	MAF_USDA=1.639
NC_035087.1	45377380	.	T	G	.	.	MAF_INRAE=5.696;MAF_USDA=7.059
NC_035087.1	45377382	.	C	T	.	.	MAF_USDA=1.639
NC_035087.1	45377405	.	G	A	.	.	MAF_USDA=41.176
NC_035087.1	45377431	.	T	A	.	.	MAF_INRAE=47.468;MAF_USDA=43.529
NC_035087.1	45377436	.	G	A	.	.	MAF_USDA=2.459
NC_035087.1	45377437	.	G	A	.	.	MAF_INRAE=35.443;MAF_USDA=4.118
NC_035087.1	45377468	.	C	T	.	.	MAF_INRAE=48.734;MAF_USDA=48.235
NC_035087.1	45377531	.	A	C	.	.	MAF_INRAE=12.658;MAF_USDA=8.824
NC_035087.1	45377560	.	C	T	.	.	MAF_INRAE=34.81;MAF_USDA=4.118
NC_035087.1	45377562	.	G	T	.	.	MAF_USDA=2.083
NC_035087.1	45377563	.	C	T	.	.	MAF_USDA=2.083
NC_035087.1	45377574	.	A	T	.	.	MAF_INRAE=41.772;MAF_USDA=34.706
NC_035087.1	45377580	.	C	A	.	.	MAF_INRAE=41.772;MAF_USDA=34.706
NC_035087.1	45377585	.	A	T	.	.	MAF_INRAE=21.667;MAF_USDA=40.0
NC_035087.1	45377626	.	C	A	.	.	MAF_INRAE=41.772;MAF_USDA=34.706
NC_035087.1	45377631	.	A	C	.	.	MAF_INRAE=3.797;MAF_USDA=12.353
NC_035087.1	45377641	.	A	T	.	.	MAF_INRAE=4.167
NC_035087.1	45377726	.	A	G	.	.	MAF_INRAE=17.089;MAF_USDA=45.294
NC_035087.1	45377753	.	T	C	.	.	MAF_USDA=1.639
NC_035087.1	45377821	.	G	A	.	.	MAF_USDA=9.836
NC_035087.1	45377829	.	C	T	.	.	MAF_USDA=2.083
NC_035087.1	45377986	.	A	G	.	.	MAF_INRAE=23.418;MAF_USDA=45.294
NC_035087.1	45378009	.	A	C	.	.	MAF_USDA=1.639
NC_035087.1	45378057	.	A	G	.	.	MAF_INRAE=2.532;MAF_USDA=5.294
NC_035087.1	45378116	.	G	T	.	.	MAF_INRAE=4.167
NC_035087.1	45378231	.	G	T	.	.	MAF_USDA=1.639
NC_035087.1	45378245	.	G	T	.	.	MAF_INRAE=43.671;MAF_USDA=42.353
NC_035087.1	45378280	.	C	T	.	.	MAF_INRAE=36.709;MAF_USDA=9.412
NC_035087.1	45378329	.	A	C	.	.	MAF_INRAE=32.5
NC_035087.1	45378384	.	C	T	.	.	MAF_USDA=12.295
NC_035087.1	45378433	.	G	T	.	.	MAF_USDA=2.083
NC_035087.1	45378439	.	A	G	.	.	MAF_INRAE=44.304;MAF_USDA=42.353
NC_035087.1	45378450	.	A	G	.	.	MAF_INRAE=42.105;MAF_USDA=2.083
NC_035087.1	45378464	.	A	C	.	.	MAF_INRAE=5.263;MAF_USDA=6.557
NC_035087.1	45378468	.	T	C	.	.	MAF_INRAE=4.167;MAF_USDA=3.279
NC_035087.1	45378521	.	A	C	.	.	MAF_USDA=2.459
NC_035087.1	45378542	.	T	G	.	.	MAF_INRAE=2.532;MAF_USDA=5.294
NC_035087.1	45378545	.	A	C	.	.	MAF_INRAE=40.0;MAF_USDA=35.294
NC_035087.1	45378556	.	G	A	.	.	MAF_USDA=1.765
NC_035087.1	45378618	.	A	C	.	.	MAF_USDA=1.765
NC_035087.1	45378635	.	G	A	.	.	MAF_INRAE=36.076;MAF_USDA=15.882
NC_035087.1	45378685	.	T	A	.	.	MAF_INRAE=38.608;MAF_USDA=22.941
NC_035087.1	45378687	.	A	C	.	.	MAF_INRAE=21.667;MAF_USDA=32.941
NC_035087.1	45378719	.	T	C	.	.	MAF_USDA=2.459
NC_035087.1	45378749	.	A	G	.	.	MAF_INRAE=41.772;MAF_USDA=34.706
NC_035087.1	45378764	.	T	G	.	.	MAF_INRAE=41.772;MAF_USDA=34.118
NC_035087.1	45378798	.	T	C	.	.	MAF_INRAE=25.833
NC_035087.1	45378824	.	C	G	.	.	MAF_INRAE=34.81;MAF_USDA=4.918
NC_035087.1	45378846	.	T	A	.	.	MAF_INRAE=25.833;MAF_USDA=41.176
NC_035087.1	45378883	.	T	C	.	.	MAF_USDA=11.765
NC_035087.1	45378884	.	G	A	.	.	MAF_INRAE=1.667;MAF_USDA=5.882
NC_035087.1	45378890	.	A	G	.	.	MAF_INRAE=25.833;MAF_USDA=41.176
NC_035087.1	45378894	.	T	G	.	.	MAF_USDA=1.765
NC_035087.1	45378961	.	A	T	.	.	MAF_USDA=10.241
NC_035087.1	45379057	.	C	T	.	.	MAF_USDA=2.459
NC_035087.1	45379091	.	A	C	.	.	MAF_INRAE=36.076;MAF_USDA=6.471
NC_035087.1	45379095	.	G	T	.	.	MAF_INRAE=26.667;MAF_USDA=25.294
NC_035087.1	45379137	.	T	C	.	.	MAF_USDA=4.098
NC_035087.1	45379161	.	A	C	.	.	MAF_INRAE=5.263;MAF_USDA=11.176
NC_035087.1	45379170	.	G	C	.	.	MAF_INRAE=32.5;MAF_USDA=3.529
NC_035087.1	45379175	.	A	T	.	.	MAF_USDA=2.459
NC_035087.1	45379243	.	T	G	.	.	MAF_USDA=2.941
NC_035087.1	45379259	.	G	A	.	.	MAF_INRAE=34.81;MAF_USDA=3.529
NC_035087.1	45379281	.	A	T	.	.	MAF_INRAE=34.177;MAF_USDA=3.529
NC_035087.1	45379367	.	G	T	.	.	MAF_USDA=1.639
NC_035087.1	45379371	.	A	G	.	.	MAF_USDA=1.639
NC_035087.1	45379383	.	A	G	.	.	MAF_USDA=2.459
NC_035087.1	45379405	.	T	A	.	.	MAF_USDA=4.167
NC_035087.1	45379422	.	A	G	.	.	MAF_USDA=10.417
NC_035087.1	45379437	.	C	A	.	.	MAF_INRAE=16.667
NC_035087.1	45379458	.	C	T	.	.	MAF_INRAE=34.81;MAF_USDA=3.529
NC_035087.1	45379485	.	C	T	.	.	MAF_INRAE=1.899;MAF_USDA=5.294
NC_035087.1	45379501	.	A	C	.	.	MAF_INRAE=17.5;MAF_USDA=5.952
NC_035087.1	45379528	.	G	C	.	.	MAF_INRAE=31.646;MAF_USDA=47.647
NC_035087.1	45379604	.	G	A	.	.	MAF_INRAE=25.0;MAF_USDA=41.765
NC_035087.1	45379623	.	A	G	.	.	MAF_USDA=1.765
NC_035087.1	45379647	.	T	C	.	.	MAF_USDA=1.176
NC_035087.1	45379658	.	G	T	.	.	MAF_USDA=1.765
NC_035087.1	45379692	.	A	G	.	.	MAF_INRAE=25.833;MAF_USDA=40.588
NC_035087.1	45379694	.	A	G	.	.	MAF_INRAE=25.833;MAF_USDA=40.588
NC_035087.1	45379704	.	T	A	.	.	MAF_INRAE=41.772;MAF_USDA=34.118
NC_035087.1	45379714	.	A	G	.	.	MAF_INRAE=12.658;MAF_USDA=8.824
NC_035087.1	45379740	.	C	T	.	.	MAF_INRAE=5.263;MAF_USDA=14.754
NC_035087.1	45379760	.	C	T	.	.	MAF_INRAE=21.667;MAF_USDA=11.176
NC_035087.1	45379776	.	A	T	.	.	MAF_INRAE=36.076;MAF_USDA=29.412
NC_035087.1	45379799	.	A	G	.	.	MAF_INRAE=36.076;MAF_USDA=30.588
NC_035087.1	45379801	.	T	C	.	.	MAF_USDA=8.197
NC_035087.1	45379864	.	C	T	.	.	MAF_USDA=7.059
NC_035087.1	45379873	.	T	C	.	.	MAF_INRAE=25.833;MAF_USDA=40.588
NC_035087.1	45379874	.	T	C	.	.	MAF_USDA=2.459
NC_035087.1	45379901	.	T	C	.	.	MAF_INRAE=4.167
NC_035087.1	45380015	.	C	T	.	.	MAF_INRAE=5.263;MAF_USDA=14.754
NC_035087.1	45380042	.	G	T	.	.	MAF_USDA=2.459
NC_035087.1	45380043	.	T	C	.	.	MAF_INRAE=34.81;MAF_USDA=4.118
NC_035087.1	45380105	.	G	C	.	.	MAF_USDA=3.279
NC_035087.1	45380106	.	C	G	.	.	MAF_USDA=3.279
NC_035087.1	45380127	.	C	G	.	.	MAF_INRAE=5.833;MAF_USDA=2.976
NC_035087.1	45380146	.	A	T	.	.	MAF_INRAE=2.532;MAF_USDA=5.882
NC_035087.1	45380149	.	G	A	.	.	MAF_USDA=2.459
NC_035087.1	45380169	.	A	C	.	.	MAF_USDA=2.459
NC_035087.1	45380308	.	T	A	.	.	MAF_INRAE=29.114;MAF_USDA=25.882
NC_035087.1	45380310	.	T	G	.	.	MAF_USDA=2.459
NC_035087.1	45380336	.	C	A	.	.	MAF_INRAE=25.833;MAF_USDA=38.235
NC_035087.1	45380399	.	C	A	.	.	MAF_USDA=1.176
NC_035087.1	45380592	.	A	T	.	.	MAF_INRAE=4.167
NC_035087.1	45380631	.	A	T	.	.	MAF_INRAE=12.658;MAF_USDA=8.824
NC_035087.1	45380675	.	A	T	.	.	MAF_USDA=45.833
NC_035087.1	45380677	.	A	T	.	.	MAF_INRAE=26.667;MAF_USDA=45.833
NC_035087.1	45380708	.	A	G	.	.	MAF_INRAE=34.81;MAF_USDA=4.118
NC_035087.1	45380767	.	A	G	.	.	MAF_INRAE=12.658;MAF_USDA=8.824
NC_035087.1	45380771	.	T	C	.	.	MAF_INRAE=26.667;MAF_USDA=25.882
NC_035087.1	45380805	.	G	T	.	.	MAF_USDA=4.918
NC_035087.1	45380864	.	G	A	.	.	MAF_INRAE=12.658;MAF_USDA=8.824
NC_035087.1	45380990	.	G	A	.	.	MAF_INRAE=35.443;MAF_USDA=4.098
NC_035087.1	45381064	.	T	C	.	.	MAF_USDA=2.459
NC_035087.1	45381070	.	T	A	.	.	MAF_INRAE=2.532;MAF_USDA=5.882
NC_035087.1	45381080	.	T	C	.	.	MAF_INRAE=42.405;MAF_USDA=36.471
NC_035087.1	45381095	.	C	A	.	.	MAF_USDA=2.459
NC_035087.1	45381105	.	C	A	.	.	MAF_USDA=2.459
NC_035087.1	45381143	.	G	A	.	.	MAF_USDA=15.574
NC_035087.1	45381167	.	G	C	.	.	MAF_USDA=37.195
NC_035087.1	45381202	.	C	A	.	.	MAF_USDA=6.557
NC_035087.1	45381207	.	C	T	.	.	MAF_USDA=2.439
NC_035087.1	45381236	.	A	G	.	.	MAF_USDA=37.195
NC_035087.1	45381273	.	A	G	.	.	MAF_USDA=6.098
NC_035087.1	45381475	.	C	A	.	.	MAF_USDA=38.415
NC_035087.1	45381512	.	G	A	.	.	MAF_USDA=2.41
NC_035087.1	45381594	.	G	A	.	.	MAF_USDA=2.459
NC_035087.1	45381639	.	C	A	.	.	MAF_USDA=5.738
NC_035087.1	45381659	.	T	G	.	.	MAF_USDA=2.459
NC_035087.1	45381692	.	A	G	.	.	MAF_USDA=17.284
NC_035087.1	45381699	.	C	G	.	.	MAF_USDA=17.683
NC_035087.1	45381709	.	C	A	.	.	MAF_USDA=4.918
NC_035087.1	45381787	.	C	T	.	.	MAF_USDA=1.667
NC_035087.1	45381861	.	G	T	.	.	MAF_USDA=40.984
NC_035087.1	45381879	.	G	A	.	.	MAF_USDA=42.623
NC_035087.1	45381887	.	G	A	.	.	MAF_USDA=9.146
NC_035087.1	45381915	.	T	C	.	.	MAF_USDA=4.268
NC_035087.1	45381933	.	A	G	.	.	MAF_USDA=4.878
NC_035087.1	45381935	.	T	C	.	.	MAF_USDA=3.049
NC_035087.1	45381936	.	G	T	.	.	MAF_USDA=3.049
NC_035087.1	45382042	.	C	T	.	.	MAF_USDA=40.984
NC_035087.1	45382082	.	G	C	.	.	MAF_USDA=2.542
NC_035087.1	45382101	.	A	G	.	.	MAF_USDA=36.709
NC_035087.1	45382143	.	A	T	.	.	MAF_USDA=4.167
NC_035087.1	45382172	.	A	G	.	.	MAF_USDA=15.254
NC_035087.1	45382181	.	C	G	.	.	MAF_USDA=8.333
NC_035087.1	45384002	.	T	A	.	.	MAF_USDA=10.588
NC_035087.1	45384038	.	T	G	.	.	MAF_USDA=6.557
NC_035087.1	45384057	.	T	G	.	.	MAF_USDA=2.459
NC_035087.1	45384092	.	C	T	.	.	MAF_USDA=2.941
NC_035087.1	45384139	.	G	A	.	.	MAF_INRAE=21.519;MAF_USDA=48.235
NC_035087.1	45384161	.	T	G	.	.	MAF_INRAE=43.038;MAF_USDA=45.294
NC_035087.1	45384168	.	C	T	.	.	MAF_INRAE=35.443;MAF_USDA=3.529
NC_035087.1	45384197	.	A	G	.	.	MAF_USDA=1.639
NC_035087.1	45384228	.	A	C	.	.	MAF_INRAE=43.038;MAF_USDA=44.706
NC_035087.1	45384235	.	C	T	.	.	MAF_INRAE=43.038;MAF_USDA=41.176
NC_035087.1	45384295	.	T	A	.	.	MAF_INRAE=40.0
NC_035087.1	45384298	.	T	A	.	.	MAF_USDA=6.25
NC_035087.1	45384340	.	A	G	.	.	MAF_INRAE=5.263;MAF_USDA=16.393
NC_035087.1	45384361	.	A	C	.	.	MAF_USDA=2.459
NC_035087.1	45384396	.	C	T	.	.	MAF_USDA=2.353
NC_035087.1	45384433	.	T	C	.	.	MAF_INRAE=5.263;MAF_USDA=6.25
NC_035087.1	45384453	.	C	T	.	.	MAF_INRAE=5.263;MAF_USDA=8.197
NC_035087.1	45384463	.	C	T	.	.	MAF_USDA=2.459
NC_035087.1	45384464	.	G	A	.	.	MAF_USDA=1.639
NC_035087.1	45384496	.	A	T	.	.	MAF_USDA=1.639
NC_035087.1	45384505	.	C	T	.	.	MAF_INRAE=26.667;MAF_USDA=41.176
NC_035087.1	45384509	.	T	C	.	.	MAF_INRAE=26.667;MAF_USDA=41.176
NC_035087.1	45384526	.	G	C	.	.	MAF_INRAE=41.772;MAF_USDA=35.294
NC_035087.1	45384542	.	C	A	.	.	MAF_INRAE=29.114;MAF_USDA=27.647
NC_035087.1	45384548	.	A	G	.	.	MAF_INRAE=29.114;MAF_USDA=28.235
NC_035087.1	45384549	.	C	T	.	.	MAF_INRAE=26.667;MAF_USDA=27.059
NC_035087.1	45384580	.	C	A	.	.	MAF_USDA=1.639
NC_035087.1	45384593	.	G	A	.	.	MAF_INRAE=3.797;MAF_USDA=2.083
NC_035087.1	45384594	.	G	A	.	.	MAF_INRAE=5.263;MAF_USDA=14.754
NC_035087.1	45384639	.	T	C	.	.	MAF_INRAE=4.167;MAF_USDA=4.118
NC_035087.1	45384646	.	C	A	.	.	MAF_USDA=2.459
NC_035087.1	45384651	.	C	A	.	.	MAF_USDA=6.557
NC_035087.1	45384667	.	C	A	.	.	MAF_INRAE=50.0;MAF_USDA=22.353
NC_035087.1	45384713	.	G	T	.	.	MAF_USDA=2.941
NC_035087.1	45384720	.	A	T	.	.	MAF_USDA=1.639
NC_035087.1	45384748	.	G	T	.	.	MAF_USDA=2.459
NC_035087.1	45384785	.	A	T	.	.	MAF_INRAE=12.658;MAF_USDA=8.235
NC_035087.1	45384798	.	C	T	.	.	MAF_INRAE=44.304;MAF_USDA=41.667
NC_035087.1	45384865	.	G	C	.	.	MAF_INRAE=5.0
NC_035087.1	45384990	.	T	C	.	.	MAF_INRAE=36.842;MAF_USDA=25.882
NC_035087.1	45385044	.	T	C	.	.	MAF_USDA=1.765
NC_035087.1	45385062	.	A	G	.	.	MAF_USDA=2.459
NC_035087.1	45385074	.	C	G	.	.	MAF_INRAE=29.114;MAF_USDA=9.524
NC_035087.1	45385096	.	A	T	.	.	MAF_INRAE=5.263;MAF_USDA=7.5
NC_035087.1	45385097	.	T	G	.	.	MAF_USDA=7.377
NC_035087.1	45385098	.	C	T	.	.	MAF_USDA=7.377
NC_035087.1	45385099	.	A	T	.	.	MAF_USDA=7.5
NC_035087.1	45385100	.	C	T	.	.	MAF_USDA=7.377
NC_035087.1	45385111	.	G	C	.	.	MAF_INRAE=41.772;MAF_USDA=34.118
NC_035087.1	45385112	.	G	A	.	.	MAF_INRAE=1.667;MAF_USDA=5.882
NC_035087.1	45385128	.	T	C	.	.	MAF_INRAE=2.532;MAF_USDA=4.706
NC_035087.1	45385152	.	C	A	.	.	MAF_USDA=1.639
NC_035087.1	45385374	.	G	A	.	.	MAF_INRAE=24.167;MAF_USDA=40.588
NC_035087.1	45385383	.	C	A	.	.	MAF_INRAE=24.167;MAF_USDA=40.588
NC_035087.1	45385385	.	A	G	.	.	MAF_INRAE=24.167;MAF_USDA=40.588
NC_035087.1	45385447	.	C	G	.	.	MAF_INRAE=41.772;MAF_USDA=50.0
NC_035087.1	45385458	.	T	G	.	.	MAF_INRAE=12.658;MAF_USDA=8.824
NC_035087.1	45385520	.	C	T	.	.	MAF_INRAE=12.658;MAF_USDA=8.824
NC_035087.1	45385526	.	C	T	.	.	MAF_INRAE=2.532;MAF_USDA=10.0
NC_035087.1	45385532	.	G	A	.	.	MAF_INRAE=2.532;MAF_USDA=5.882
NC_035087.1	45385559	.	G	C	.	.	MAF_USDA=2.459
NC_035087.1	45385589	.	A	G	.	.	MAF_INRAE=25.833;MAF_USDA=41.176
NC_035087.1	45385631	.	G	A	.	.	MAF_USDA=2.941
NC_035087.1	45385636	.	ATTTTTTTT	ATTTTTTTC	.	.	MAF_USDA=47.917
NC_035087.1	45385644	.	T	C	.	.	MAF_INRAE=40.0;MAF_USDA=27.869
NC_035087.1	45385649	.	C	T	.	.	MAF_INRAE=4.167
NC_035087.1	45385771	.	T	C	.	.	MAF_INRAE=35.443;MAF_USDA=14.118
NC_035087.1	45385846	.	A	G	.	.	MAF_INRAE=43.038;MAF_USDA=34.118
NC_035087.1	45385855	.	C	G	.	.	MAF_USDA=1.765
NC_035087.1	45385934	.	A	C	.	.	MAF_USDA=11.475
NC_035087.1	45385939	.	G	T	.	.	MAF_USDA=8.333
NC_035087.1	45385940	.	T	A	.	.	MAF_USDA=47.917
NC_035087.1	45385965	.	A	G	.	.	MAF_USDA=37.059
NC_035087.1	45385983	.	G	T	.	.	MAF_USDA=37.5
NC_035087.1	45386008	.	T	G	.	.	MAF_USDA=43.75
NC_035087.1	45386935	.	G	A	.	.	MAF_USDA=2.5
NC_035087.1	45386995	.	G	A	.	.	MAF_INRAE=42.105;MAF_USDA=3.571
NC_035087.1	45387013	.	A	G	.	.	MAF_USDA=9.524
NC_035087.1	45387053	.	T	C	.	.	MAF_INRAE=42.405;MAF_USDA=35.714
NC_035087.1	45387196	.	C	T	.	.	MAF_USDA=10.0
NC_035087.1	45387239	.	A	G	.	.	MAF_INRAE=29.114;MAF_USDA=9.412
NC_035087.1	45387388	.	C	T	.	.	MAF_USDA=2.459
NC_035087.1	45387421	.	C	T	.	.	MAF_USDA=1.639
NC_035087.1	45387462	.	G	A	.	.	MAF_INRAE=5.0
NC_035087.1	45387475	.	A	G	.	.	MAF_INRAE=29.114
NC_035087.1	45387525	.	C	T	.	.	MAF_USDA=2.459
NC_035087.1	45387559	.	C	T	.	.	MAF_INRAE=42.105;MAF_USDA=4.118
NC_035087.1	45387602	.	G	A	.	.	MAF_USDA=2.083
NC_035087.1	45387665	.	T	G	.	.	MAF_INRAE=5.263
NC_035087.1	45387705	.	A	G	.	.	MAF_INRAE=25.833;MAF_USDA=47.059
NC_035087.1	45387715	.	T	C	.	.	MAF_INRAE=13.291;MAF_USDA=2.083
NC_035087.1	45387798	.	G	A	.	.	MAF_INRAE=28.481;MAF_USDA=24.706
NC_035087.1	45387832	.	A	C	.	.	MAF_USDA=2.459
NC_035087.1	45387876	.	T	C	.	.	MAF_INRAE=36.842;MAF_USDA=35.294
NC_035087.1	45387901	.	T	G	.	.	MAF_USDA=2.941
NC_035087.1	45387917	.	G	T	.	.	MAF_INRAE=17.5
NC_035087.1	45387960	.	G	A	.	.	MAF_INRAE=3.165;MAF_USDA=7.647
NC_035087.1	45387981	.	G	A	.	.	MAF_USDA=2.459
NC_035087.1	45388025	.	A	G	.	.	MAF_INRAE=39.873;MAF_USDA=9.836
NC_035087.1	45388153	.	T	C	.	.	MAF_INRAE=1.667
NC_035087.1	45388161	.	T	A	.	.	MAF_INRAE=31.646;MAF_USDA=31.176
NC_035087.1	45388203	.	T	A	.	.	MAF_USDA=2.083
NC_035087.1	45388214	.	G	A	.	.	MAF_INRAE=1.667;MAF_USDA=6.25
NC_035087.1	45388254	.	G	T	.	.	MAF_INRAE=5.263;MAF_USDA=5.738
NC_035087.1	45388340	.	A	G	.	.	MAF_INRAE=41.139;MAF_USDA=48.824
NC_035087.1	45388446	.	G	A	.	.	MAF_USDA=1.765
NC_035087.1	45388457	.	G	A	.	.	MAF_USDA=2.941
NC_035087.1	45388545	.	T	C	.	.	MAF_INRAE=12.658;MAF_USDA=8.235
NC_035087.1	45388575	.	A	C	.	.	MAF_INRAE=21.519;MAF_USDA=25.0
NC_035087.1	45388925	.	C	G	.	.	MAF_INRAE=35.443;MAF_USDA=11.765
NC_035087.1	45388926	.	C	T	.	.	MAF_INRAE=12.5;MAF_USDA=18.824
NC_035087.1	45388933	.	C	A	.	.	MAF_USDA=4.118
NC_035087.1	45388947	.	C	T	.	.	MAF_USDA=1.639
NC_035087.1	45388952	.	A	G	.	.	MAF_INRAE=12.658;MAF_USDA=8.235
NC_035087.1	45389112	.	C	T	.	.	MAF_USDA=1.639
NC_035087.1	45389195	.	T	G	.	.	MAF_USDA=20.588
NC_035087.1	45389364	.	G	A	.	.	MAF_USDA=8.235
NC_035087.1	45389378	.	G	A	.	.	MAF_USDA=6.557
NC_035087.1	45389416	.	A	G	.	.	MAF_INRAE=47.368;MAF_USDA=20.588
NC_035087.1	45389449	.	G	T	.	.	MAF_USDA=2.459
NC_035087.1	45389462	.	A	C	.	.	MAF_INRAE=39.873;MAF_USDA=30.588
NC_035087.1	45389506	.	T	A	.	.	MAF_USDA=2.083
NC_035087.1	45389513	.	G	A	.	.	MAF_USDA=20.833
NC_035087.1	45389515	.	A	T	.	.	MAF_USDA=8.197
NC_035087.1	45389516	.	A	T	.	.	MAF_USDA=8.197
NC_035087.1	45389541	.	C	T	.	.	MAF_USDA=5.738
NC_035087.1	45389544	.	A	C	.	.	MAF_INRAE=16.667;MAF_USDA=7.059
NC_035087.1	45389556	.	A	G	.	.	MAF_INRAE=16.667;MAF_USDA=6.471
NC_035087.1	45389629	.	G	C	.	.	MAF_INRAE=2.5
NC_035087.1	45389666	.	A	T	.	.	MAF_INRAE=32.911
NC_035087.1	45389667	.	A	G	.	.	MAF_INRAE=30.0
NC_035087.1	45389670	.	C	T	.	.	MAF_INRAE=30.0
NC_035087.1	45389672	.	G	T	.	.	MAF_INRAE=30.0
NC_035087.1	45389677	.	A	G	.	.	MAF_INRAE=32.911
NC_035087.1	45389698	.	C	T	.	.	MAF_USDA=6.25
NC_035087.1	45389745	.	C	A	.	.	MAF_USDA=7.377
NC_035087.1	45389746	.	C	G	.	.	MAF_INRAE=16.456;MAF_USDA=8.235
NC_035087.1	45389810	.	A	C	.	.	MAF_INRAE=5.263;MAF_USDA=4.118
NC_035087.1	45389849	.	C	G	.	.	MAF_INRAE=33.544;MAF_USDA=10.588
NC_035087.1	45389873	.	C	T	.	.	MAF_USDA=15.294
NC_035087.1	45389933	.	C	T	.	.	MAF_USDA=3.279
NC_035087.1	45389942	.	A	G	.	.	MAF_INRAE=5.833;MAF_USDA=2.083
NC_035087.1	45390027	.	G	T	.	.	MAF_INRAE=13.333;MAF_USDA=7.647
NC_035087.1	45390032	.	G	A	.	.	MAF_USDA=4.098
NC_035087.1	45390178	.	A	G	.	.	MAF_USDA=17.647
NC_035087.1	45390196	.	A	C	.	.	MAF_INRAE=16.667;MAF_USDA=7.647
NC_035087.1	45390197	.	T	G	.	.	MAF_INRAE=34.81;MAF_USDA=11.765
NC_035087.1	45390211	.	G	T	.	.	MAF_INRAE=10.0;MAF_USDA=15.294
NC_035087.1	45390225	.	G	T	.	.	MAF_INRAE=13.291;MAF_USDA=2.083
NC_035087.1	45390247	.	A	C	.	.	MAF_USDA=8.333
NC_035087.1	45390272	.	G	T	.	.	MAF_INRAE=8.861;MAF_USDA=4.706
NC_035087.1	45390308	.	A	G	.	.	MAF_INRAE=34.81;MAF_USDA=10.588
NC_035087.1	45390501	.	G	T	.	.	MAF_INRAE=22.152;MAF_USDA=27.647
NC_035087.1	45390535	.	T	C	.	.	MAF_INRAE=10.0;MAF_USDA=5.882
NC_035087.1	45390589	.	T	G	.	.	MAF_INRAE=15.19;MAF_USDA=12.941
NC_035087.1	45390645	.	C	A	.	.	MAF_INRAE=34.81;MAF_USDA=11.765
NC_035087.1	45390687	.	C	T	.	.	MAF_INRAE=16.456;MAF_USDA=3.529
NC_035087.1	45390714	.	A	C	.	.	MAF_INRAE=34.81;MAF_USDA=11.765
NC_035087.1	45390789	.	T	C	.	.	MAF_INRAE=2.532;MAF_USDA=5.882
NC_035087.1	45390790	.	C	G	.	.	MAF_INRAE=1.667;MAF_USDA=5.882
NC_035087.1	45390803	.	A	T	.	.	MAF_USDA=1.639
NC_035087.1	45390804	.	A	C	.	.	MAF_USDA=1.176
NC_035087.1	45390820	.	G	T	.	.	MAF_USDA=1.639
NC_035087.1	45390865	.	A	G	.	.	MAF_INRAE=8.861;MAF_USDA=18.235
NC_035087.1	45390874	.	A	C	.	.	MAF_INRAE=8.861;MAF_USDA=19.048
NC_035087.1	45390876	.	A	G	.	.	MAF_INRAE=33.333;MAF_USDA=14.754
NC_035087.1	45390901	.	C	T	.	.	MAF_INRAE=12.658;MAF_USDA=8.235
NC_035087.1	45390929	.	C	A	.	.	MAF_INRAE=3.797;MAF_USDA=4.098
NC_035087.1	45390978	.	A	C	.	.	MAF_USDA=1.639
NC_035087.1	45390979	.	T	A	.	.	MAF_USDA=1.639
NC_035087.1	45391016	.	A	C	.	.	MAF_INRAE=15.19;MAF_USDA=14.706
NC_035087.1	45391043	.	C	T	.	.	MAF_USDA=8.197
NC_035087.1	45391068	.	C	T	.	.	MAF_USDA=9.016
NC_035087.1	45391080	.	T	C	.	.	MAF_USDA=43.75
NC_035087.1	45391089	.	T	G	.	.	MAF_USDA=6.25
NC_035087.1	45391096	.	C	T	.	.	MAF_USDA=7.059
NC_035087.1	45391148	.	C	T	.	.	MAF_INRAE=15.833;MAF_USDA=6.557
NC_035087.1	45391248	.	A	G	.	.	MAF_USDA=10.0
NC_035087.1	45391333	.	T	A	.	.	MAF_INRAE=16.667;MAF_USDA=6.471
NC_035087.1	45391395	.	G	T	.	.	MAF_USDA=3.279
NC_035087.1	45391433	.	C	A	.	.	MAF_INRAE=20.886;MAF_USDA=38.824
NC_035087.1	45391436	.	C	A	.	.	MAF_INRAE=12.658;MAF_USDA=15.882
NC_035087.1	45391450	.	T	G	.	.	MAF_INRAE=2.532;MAF_USDA=7.059
NC_035087.1	45391493	.	T	C	.	.	MAF_INRAE=20.886;MAF_USDA=38.235
NC_035087.1	45391532	.	G	T	.	.	MAF_INRAE=1.667
NC_035087.1	45391536	.	T	G	.	.	MAF_INRAE=20.886;MAF_USDA=38.824
NC_035087.1	45391554	.	T	C	.	.	MAF_INRAE=3.797;MAF_USDA=2.941
NC_035087.1	45391667	.	T	C	.	.	MAF_INRAE=16.667;MAF_USDA=8.235
NC_035087.1	45391668	.	C	T	.	.	MAF_INRAE=16.667;MAF_USDA=8.824
NC_035087.1	45391726	.	A	C	.	.	MAF_INRAE=17.089;MAF_USDA=24.706
NC_035087.1	45391735	.	T	C	.	.	MAF_USDA=3.279
NC_035087.1	45391746	.	C	G	.	.	MAF_USDA=3.529
NC_035087.1	45391774	.	C	A	.	.	MAF_INRAE=12.658;MAF_USDA=9.412
NC_035087.1	45391778	.	A	C	.	.	MAF_INRAE=20.833;MAF_USDA=24.706
NC_035087.1	45391781	.	A	T	.	.	MAF_USDA=2.083
NC_035087.1	45391788	.	G	A	.	.	MAF_INRAE=10.526;MAF_USDA=2.941
NC_035087.1	45391859	.	T	C	.	.	MAF_INRAE=49.367;MAF_USDA=36.471
NC_035087.1	45391872	.	G	A	.	.	MAF_INRAE=3.797
NC_035087.1	45391874	.	C	T	.	.	MAF_INRAE=34.167;MAF_USDA=45.882
NC_035087.1	45391913	.	G	A	.	.	MAF_INRAE=21.519;MAF_USDA=38.824
NC_035087.1	45391998	.	T	C	.	.	MAF_USDA=25.882
NC_035087.1	45392023	.	G	C	.	.	MAF_USDA=7.647
NC_035087.1	45392066	.	G	A	.	.	MAF_USDA=39.412
NC_035087.1	45392099	.	C	T	.	.	MAF_USDA=8.333
NC_035087.1	45392118	.	C	A	.	.	MAF_USDA=9.836
NC_035087.1	45392137	.	G	A	.	.	MAF_USDA=8.929
NC_035087.1	45392180	.	T	C	.	.	MAF_USDA=5.357
NC_035087.1	45392210	.	A	T	.	.	MAF_USDA=7.738
NC_035087.1	45392311	.	A	G	.	.	MAF_INRAE=31.646;MAF_USDA=43.452
NC_035087.1	45392367	.	G	T	.	.	MAF_INRAE=14.557;MAF_USDA=15.476
NC_035087.1	45392433	.	T	C	.	.	MAF_INRAE=12.658;MAF_USDA=8.235
NC_035087.1	45392440	.	G	T	.	.	MAF_INRAE=12.658;MAF_USDA=9.412
NC_035087.1	45392469	.	C	T	.	.	MAF_INRAE=12.658;MAF_USDA=9.412
NC_035087.1	45392559	.	G	T	.	.	MAF_INRAE=17.089;MAF_USDA=37.059
NC_035087.1	45392564	.	C	T	.	.	MAF_INRAE=14.557;MAF_USDA=15.294
NC_035087.1	45392605	.	A	G	.	.	MAF_INRAE=16.456;MAF_USDA=24.706
NC_035087.1	45392785	.	C	A	.	.	MAF_INRAE=32.911;MAF_USDA=11.765
NC_035087.1	45392813	.	C	T	.	.	MAF_USDA=4.098
NC_035087.1	45392824	.	A	T	.	.	MAF_USDA=10.656
NC_035087.1	45392848	.	T	G	.	.	MAF_USDA=18.852
NC_035087.1	45392867	.	C	T	.	.	MAF_USDA=18.824
NC_035087.1	45392881	.	G	A	.	.	MAF_USDA=1.639
NC_035087.1	45392911	.	C	G	.	.	MAF_USDA=18.824
NC_035087.1	45392929	.	G	A	.	.	MAF_USDA=22.941
NC_035087.1	45392933	.	T	C	.	.	MAF_USDA=19.412
NC_035087.1	45392968	.	C	T	.	.	MAF_USDA=1.639
NC_035087.1	45392969	.	G	C	.	.	MAF_USDA=1.639
NC_035087.1	45392991	.	A	C	.	.	MAF_USDA=3.279
NC_035087.1	45393000	.	C	T	.	.	MAF_USDA=22.353
NC_035087.1	45393002	.	G	T	.	.	MAF_USDA=13.934
NC_035087.1	45393009	.	A	C	.	.	MAF_INRAE=15.823;MAF_USDA=24.118
NC_035087.1	45393014	.	C	T	.	.	MAF_USDA=19.672
NC_035087.1	45393026	.	G	A	.	.	MAF_INRAE=15.19;MAF_USDA=15.294
NC_035087.1	45393050	.	A	T	.	.	MAF_USDA=10.0
NC_035087.1	45393051	.	T	A	.	.	MAF_USDA=9.836
NC_035087.1	45393067	.	G	A	.	.	MAF_INRAE=20.253;MAF_USDA=37.059
NC_035087.1	45393109	.	G	T	.	.	MAF_INRAE=12.658;MAF_USDA=8.235
NC_035087.1	45393222	.	C	G	.	.	MAF_USDA=2.083
NC_035087.1	45393247	.	G	A	.	.	MAF_INRAE=16.667;MAF_USDA=6.471
NC_035087.1	45393254	.	T	G	.	.	MAF_USDA=4.098
NC_035087.1	45393258	.	C	A	.	.	MAF_INRAE=16.667;MAF_USDA=6.471
NC_035087.1	45393259	.	C	T	.	.	MAF_USDA=1.639
NC_035087.1	45393308	.	G	T	.	.	MAF_INRAE=15.19;MAF_USDA=14.706
NC_035087.1	45393394	.	T	A	.	.	MAF_INRAE=15.19;MAF_USDA=15.882
NC_035087.1	45393399	.	T	A	.	.	MAF_INRAE=15.19;MAF_USDA=15.882
NC_035087.1	45393416	.	C	T	.	.	MAF_USDA=3.279
NC_035087.1	45393417	.	T	G	.	.	MAF_INRAE=12.658;MAF_USDA=8.235
NC_035087.1	45393523	.	C	T	.	.	MAF_INRAE=10.0;MAF_USDA=16.667
NC_035087.1	45393545	.	G	A	.	.	MAF_USDA=4.918
NC_035087.1	45393567	.	T	G	.	.	MAF_INRAE=15.823;MAF_USDA=15.294
NC_035087.1	45393576	.	G	A	.	.	MAF_INRAE=3.797;MAF_USDA=3.279
NC_035087.1	45393597	.	G	C	.	.	MAF_INRAE=15.823;MAF_USDA=18.033
NC_035087.1	45393737	.	A	C	.	.	MAF_INRAE=16.456;MAF_USDA=24.706
NC_035087.1	45393769	.	A	G	.	.	MAF_USDA=26.829
NC_035087.1	45393783	.	T	C	.	.	MAF_USDA=40.854
NC_035087.1	45393858	.	T	A	.	.	MAF_USDA=9.483
NC_035087.1	45394015	.	C	T	.	.	MAF_USDA=1.724
NC_035087.1	45394105	.	T	A	.	.	MAF_USDA=20.122
NC_035087.1	45394117	.	C	T	.	.	MAF_USDA=16.463
NC_035087.1	45394163	.	T	A	.	.	MAF_USDA=6.098
NC_035087.1	45394315	.	G	A	.	.	MAF_USDA=18.902
NC_035087.1	45394323	.	A	T	.	.	MAF_USDA=2.083
NC_035087.1	45394346	.	G	T	.	.	MAF_USDA=2.083
NC_035087.1	45394401	.	C	A	.	.	MAF_USDA=15.244
NC_035087.1	45394494	.	T	A	.	.	MAF_USDA=2.083
NC_035087.1	45394500	.	A	G	.	.	MAF_INRAE=36.842;MAF_USDA=45.833
NC_035087.1	45394630	.	G	A	.	.	MAF_USDA=48.824
NC_035087.1	45394724	.	G	T	.	.	MAF_USDA=4.167
NC_035087.1	45394728	.	G	T	.	.	MAF_USDA=8.197
NC_035087.1	45394767	.	G	A	.	.	MAF_USDA=6.667
NC_035087.1	45394800	.	G	A	.	.	MAF_USDA=11.765
NC_035087.1	45394855	.	C	A	.	.	MAF_USDA=28.235
NC_035087.1	45394857	.	T	C	.	.	MAF_USDA=11.176
NC_035087.1	45394876	.	G	A	.	.	MAF_USDA=39.412
NC_035087.1	45394936	.	A	T	.	.	MAF_USDA=9.016
NC_035087.1	45394978	.	G	T	.	.	MAF_USDA=10.0
NC_035087.1	45394989	.	T	C	.	.	MAF_USDA=4.118
NC_035087.1	45394999	.	A	C	.	.	MAF_USDA=1.639
NC_035087.1	45395051	.	T	A	.	.	MAF_USDA=10.119
NC_035087.1	45395055	.	C	A	.	.	MAF_USDA=33.333
NC_035087.1	45395067	.	T	G	.	.	MAF_USDA=11.905
NC_035087.1	45395070	.	T	C	.	.	MAF_USDA=4.762
NC_035087.1	45395082	.	G	T	.	.	MAF_USDA=1.667
NC_035087.1	45395109	.	A	G	.	.	MAF_USDA=43.75
NC_035087.1	45396734	.	T	C	.	.	MAF_INRAE=47.368
NC_035087.1	45396762	.	T	G	.	.	MAF_INRAE=22.152;MAF_USDA=29.167
NC_035087.1	45396768	.	G	A	.	.	MAF_INRAE=20.886;MAF_USDA=29.167
NC_035087.1	45396825	.	C	A	.	.	MAF_INRAE=20.253;MAF_USDA=29.167
NC_035087.1	45396852	.	T	G	.	.	MAF_INRAE=3.797
NC_035087.1	45396962	.	G	A	.	.	MAF_INRAE=20.253;MAF_USDA=36.31
NC_035087.1	45396994	.	A	G	.	.	MAF_USDA=2.5
NC_035087.1	45397007	.	T	C	.	.	MAF_INRAE=33.544;MAF_USDA=46.429
NC_035087.1	45397038	.	T	C	.	.	MAF_USDA=1.667
NC_035087.1	45397062	.	G	A	.	.	MAF_USDA=2.083
NC_035087.1	45397115	.	C	T	.	.	MAF_USDA=2.083
NC_035087.1	45397161	.	G	A	.	.	MAF_INRAE=10.0;MAF_USDA=2.5
NC_035087.1	45397189	.	C	A	.	.	MAF_INRAE=33.544;MAF_USDA=47.024
NC_035087.1	45397191	.	C	T	.	.	MAF_INRAE=34.81;MAF_USDA=4.762
NC_035087.1	45397212	.	C	A	.	.	MAF_USDA=1.639
NC_035087.1	45397213	.	A	T	.	.	MAF_USDA=1.639
NC_035087.1	45397242	.	C	T	.	.	MAF_INRAE=18.987;MAF_USDA=30.0
NC_035087.1	45397273	.	A	C	.	.	MAF_USDA=43.75
NC_035087.1	45397279	.	A	T	.	.	MAF_INRAE=32.5;MAF_USDA=47.917
NC_035087.1	45397280	.	T	A	.	.	MAF_USDA=1.205
NC_035087.1	45397283	.	T	C	.	.	MAF_INRAE=34.81;MAF_USDA=4.918
NC_035087.1	45397291	.	A	G	.	.	MAF_INRAE=33.544;MAF_USDA=47.059
NC_035087.1	45397303	.	G	A	.	.	MAF_USDA=2.5
NC_035087.1	45397324	.	A	T	.	.	MAF_INRAE=33.544;MAF_USDA=50.0
NC_035087.1	45397328	.	T	C	.	.	MAF_INRAE=15.833;MAF_USDA=32.941
NC_035087.1	45397329	.	A	T	.	.	MAF_INRAE=4.167
NC_035087.1	45397352	.	T	G	.	.	MAF_INRAE=12.658;MAF_USDA=9.412
NC_035087.1	45397360	.	G	A	.	.	MAF_INRAE=32.911;MAF_USDA=50.0
NC_035087.1	45397416	.	C	T	.	.	MAF_INRAE=19.62;MAF_USDA=30.0
NC_035087.1	45397449	.	G	A	.	.	MAF_USDA=1.639
NC_035087.1	45397454	.	C	A	.	.	MAF_USDA=1.639
NC_035087.1	45397549	.	G	A	.	.	MAF_INRAE=33.544;MAF_USDA=5.738
NC_035087.1	45397659	.	G	T	.	.	MAF_USDA=1.639
NC_035087.1	45397661	.	C	T	.	.	MAF_INRAE=22.152;MAF_USDA=27.647
NC_035087.1	45397676	.	T	C	.	.	MAF_USDA=1.639
NC_035087.1	45397755	.	A	C	.	.	MAF_USDA=6.471
NC_035087.1	45397889	.	A	C	.	.	MAF_INRAE=30.38;MAF_USDA=47.059
NC_035087.1	45397890	.	T	C	.	.	MAF_INRAE=28.333;MAF_USDA=47.059
NC_035087.1	45397906	.	G	A	.	.	MAF_USDA=1.765
NC_035087.1	45397918	.	G	T	.	.	MAF_USDA=1.639
NC_035087.1	45397957	.	A	T	.	.	MAF_USDA=1.19
NC_035087.1	45397972	.	T	G	.	.	MAF_USDA=3.279
NC_035087.1	45398003	.	T	C	.	.	MAF_USDA=1.639
NC_035087.1	45398020	.	A	T	.	.	MAF_INRAE=16.456;MAF_USDA=49.412
NC_035087.1	45398056	.	T	A	.	.	MAF_INRAE=5.263;MAF_USDA=44.706
NC_035087.1	45398069	.	C	T	.	.	MAF_INRAE=5.263;MAF_USDA=47.059
NC_035087.1	45398188	.	A	G	.	.	MAF_INRAE=42.105;MAF_USDA=9.836
NC_035087.1	45398268	.	C	A	.	.	MAF_INRAE=32.5
NC_035087.1	45398392	.	C	T	.	.	MAF_INRAE=12.658;MAF_USDA=8.235
NC_035087.1	45398464	.	T	C	.	.	MAF_USDA=2.083
NC_035087.1	45398465	.	TG	TT	.	.	MAF_USDA=4.167
NC_035087.1	45398554	.	T	C	.	.	MAF_INRAE=31.646;MAF_USDA=32.941
NC_035087.1	45398576	.	G	T	.	.	MAF_INRAE=31.579;MAF_USDA=33.529
NC_035087.1	45398629	.	T	G	.	.	MAF_USDA=2.459
NC_035087.1	45398638	.	G	T	.	.	MAF_USDA=1.639
NC_035087.1	45398646	.	T	C	.	.	MAF_USDA=11.475
NC_035087.1	45398704	.	G	A	.	.	MAF_INRAE=14.557;MAF_USDA=20.588
NC_035087.1	45398708	.	G	A	.	.	MAF_INRAE=10.0;MAF_USDA=9.412
NC_035087.1	45398710	.	G	A	.	.	MAF_USDA=1.639
NC_035087.1	45398761	.	C	A	.	.	MAF_USDA=5.882
NC_035087.1	45398818	.	A	T	.	.	MAF_INRAE=12.658;MAF_USDA=8.235
NC_035087.1	45398841	.	C	A	.	.	MAF_USDA=1.639
NC_035087.1	45398994	.	A	G	.	.	MAF_USDA=10.0
NC_035087.1	45398995	.	A	G	.	.	MAF_USDA=10.0
NC_035087.1	45399093	.	A	C	.	.	MAF_INRAE=29.747;MAF_USDA=24.706
NC_035087.1	45399110	.	C	G	.	.	MAF_INRAE=5.263;MAF_USDA=4.118
NC_035087.1	45399119	.	C	T	.	.	MAF_INRAE=12.658;MAF_USDA=8.235
NC_035087.1	45399169	.	T	A	.	.	MAF_USDA=2.459
NC_035087.1	45399170	.	A	C	.	.	MAF_USDA=5.882
NC_035087.1	45399202	.	A	G	.	.	MAF_INRAE=3.797;MAF_USDA=1.176
NC_035087.1	45399203	.	T	C	.	.	MAF_INRAE=34.81;MAF_USDA=4.918
NC_035087.1	45399238	.	A	G	.	.	MAF_INRAE=5.833;MAF_USDA=30.588
NC_035087.1	45399244	.	T	C	.	.	MAF_USDA=2.459
NC_035087.1	45399276	.	A	G	.	.	MAF_INRAE=12.025;MAF_USDA=15.294
NC_035087.1	45399381	.	T	G	.	.	MAF_USDA=2.459
NC_035087.1	45399388	.	G	A	.	.	MAF_INRAE=4.167;MAF_USDA=2.459
NC_035087.1	45399436	.	C	T	.	.	MAF_INRAE=5.833;MAF_USDA=4.706
NC_035087.1	45399597	.	A	C	.	.	MAF_USDA=5.882
NC_035087.1	45399748	.	T	A	.	.	MAF_INRAE=3.797
NC_035087.1	45399803	.	A	G	.	.	MAF_INRAE=36.076;MAF_USDA=41.176
NC_035087.1	45399879	.	G	A	.	.	MAF_INRAE=29.747;MAF_USDA=27.647
NC_035087.1	45399939	.	G	A	.	.	MAF_INRAE=10.0;MAF_USDA=18.75
NC_035087.1	45400067	.	A	G	.	.	MAF_USDA=1.667
NC_035087.1	45400155	.	A	G	.	.	MAF_INRAE=23.418;MAF_USDA=40.588
NC_035087.1	45400158	.	C	G	.	.	MAF_INRAE=27.5;MAF_USDA=19.412
NC_035087.1	45400201	.	A	G	.	.	MAF_INRAE=22.785;MAF_USDA=46.471
NC_035087.1	45400281	.	A	C	.	.	MAF_INRAE=12.658;MAF_USDA=15.882
NC_035087.1	45400290	.	G	C	.	.	MAF_INRAE=23.418;MAF_USDA=29.412
NC_035087.1	45400306	.	T	C	.	.	MAF_INRAE=30.833;MAF_USDA=18.824
NC_035087.1	45400315	.	T	A	.	.	MAF_INRAE=1.667;MAF_USDA=12.295
NC_035087.1	45400331	.	C	A	.	.	MAF_INRAE=4.167
NC_035087.1	45400358	.	G	T	.	.	MAF_USDA=2.459
NC_035087.1	45400377	.	T	A	.	.	MAF_INRAE=2.532;MAF_USDA=10.588
NC_035087.1	45400430	.	A	G	.	.	MAF_INRAE=20.833;MAF_USDA=9.016
NC_035087.1	45400494	.	C	A	.	.	MAF_INRAE=19.62;MAF_USDA=34.118
NC_035087.1	45400556	.	C	T	.	.	MAF_USDA=43.75
NC_035087.1	45400559	.	A	T	.	.	MAF_INRAE=11.667;MAF_USDA=35.294
NC_035087.1	45400595	.	G	A	.	.	MAF_INRAE=34.177;MAF_USDA=45.882
NC_035087.1	45400597	.	G	A	.	.	MAF_INRAE=34.177;MAF_USDA=48.824
NC_035087.1	45400644	.	T	C	.	.	MAF_INRAE=25.316;MAF_USDA=47.059
NC_035087.1	45400717	.	T	A	.	.	MAF_INRAE=34.177;MAF_USDA=44.118
NC_035087.1	45400743	.	T	A	.	.	MAF_INRAE=33.544;MAF_USDA=47.647
NC_035087.1	45400747	.	G	A	.	.	MAF_INRAE=31.667;MAF_USDA=47.647
NC_035087.1	45400755	.	G	A	.	.	MAF_INRAE=34.177;MAF_USDA=47.647
NC_035087.1	45400768	.	C	T	.	.	MAF_INRAE=12.658;MAF_USDA=16.471
NC_035087.1	45400816	.	A	G	.	.	MAF_INRAE=33.544;MAF_USDA=35.417
NC_035087.1	45400883	.	C	T	.	.	MAF_INRAE=32.911;MAF_USDA=41.667
NC_035087.1	45400954	.	G	A	.	.	MAF_INRAE=33.544;MAF_USDA=50.0
NC_035087.1	45400963	.	C	A	.	.	MAF_INRAE=33.544;MAF_USDA=49.412
NC_035087.1	45401009	.	T	C	.	.	MAF_INRAE=34.177;MAF_USDA=49.412
NC_035087.1	45401068	.	C	T	.	.	MAF_INRAE=32.911;MAF_USDA=50.0
NC_035087.1	45401114	.	T	C	.	.	MAF_INRAE=20.833;MAF_USDA=8.197
NC_035087.1	45401120	.	A	G	.	.	MAF_USDA=2.459
NC_035087.1	45401155	.	C	T	.	.	MAF_USDA=43.75
NC_035087.1	45401195	.	G	A	.	.	MAF_INRAE=34.177;MAF_USDA=50.0
NC_035087.1	45401206	.	G	T	.	.	MAF_INRAE=34.177;MAF_USDA=48.824
NC_035087.1	45401208	.	A	T	.	.	MAF_INRAE=8.333;MAF_USDA=2.083
NC_035087.1	45401212	.	G	T	.	.	MAF_INRAE=31.667;MAF_USDA=50.0
NC_035087.1	45401219	.	C	T	.	.	MAF_INRAE=34.177;MAF_USDA=49.412
NC_035087.1	45401221	.	C	A	.	.	MAF_INRAE=31.667;MAF_USDA=49.412
NC_035087.1	45401296	.	G	T	.	.	MAF_INRAE=3.797;MAF_USDA=2.083
NC_035087.1	45401335	.	T	C	.	.	MAF_INRAE=33.544;MAF_USDA=49.412
NC_035087.1	45401359	.	G	A	.	.	MAF_INRAE=33.544;MAF_USDA=24.118
NC_035087.1	45401392	.	T	G	.	.	MAF_USDA=47.917
NC_035087.1	45401393	.	G	T	.	.	MAF_USDA=47.917
NC_035087.1	45401396	.	C	T	.	.	MAF_INRAE=30.833
NC_035087.1	45401430	.	T	G	.	.	MAF_INRAE=42.105;MAF_USDA=44.118
NC_035087.1	45401433	.	T	C	.	.	MAF_INRAE=20.833
NC_035087.1	45401436	.	C	T	.	.	MAF_USDA=6.471
NC_035087.1	45401451	.	T	C	.	.	MAF_INRAE=2.532;MAF_USDA=4.118
NC_035087.1	45401453	.	T	A	.	.	MAF_INRAE=34.81;MAF_USDA=4.918
NC_035087.1	45401505	.	T	G	.	.	MAF_INRAE=36.076;MAF_USDA=21.311
NC_035087.1	45401510	.	A	G	.	.	MAF_INRAE=20.833;MAF_USDA=7.377
NC_035087.1	45401627	.	C	A	.	.	MAF_USDA=1.724
NC_035087.1	45401641	.	C	T	.	.	MAF_INRAE=39.474;MAF_USDA=43.75
NC_035087.1	45402003	.	C	A	.	.	MAF_INRAE=25.0
NC_035087.1	45402047	.	G	A	.	.	MAF_INRAE=27.5;MAF_USDA=39.286
NC_035087.1	45402079	.	A	C	.	.	MAF_USDA=2.083
NC_035087.1	45402085	.	G	T	.	.	MAF_USDA=7.143
NC_035087.1	45402130	.	C	T	.	.	MAF_USDA=1.639
NC_035087.1	45402183	.	G	A	.	.	MAF_USDA=6.471
NC_035087.1	45402207	.	G	T	.	.	MAF_USDA=3.279
NC_035087.1	45402228	.	A	T	.	.	MAF_USDA=3.279
NC_035087.1	45402240	.	A	T	.	.	MAF_USDA=6.471
NC_035087.1	45402289	.	C	T	.	.	MAF_INRAE=4.167
NC_035087.1	45402339	.	C	A	.	.	MAF_USDA=2.083
NC_035087.1	45402418	.	C	G	.	.	MAF_INRAE=31.013;MAF_USDA=47.059
NC_035087.1	45402509	.	A	G	.	.	MAF_USDA=13.115
NC_035087.1	45402554	.	C	T	.	.	MAF_USDA=6.471
NC_035087.1	45402593	.	T	A	.	.	MAF_INRAE=2.532;MAF_USDA=4.118
NC_035087.1	45402651	.	A	C	.	.	MAF_INRAE=5.833;MAF_USDA=2.941
NC_035087.1	45402667	.	T	A	.	.	MAF_USDA=6.471
NC_035087.1	45402668	.	A	T	.	.	MAF_USDA=6.471
NC_035087.1	45402683	.	A	C	.	.	MAF_INRAE=34.177;MAF_USDA=45.882
NC_035087.1	45402718	.	A	G	.	.	MAF_INRAE=18.354;MAF_USDA=34.706
NC_035087.1	45402741	.	A	G	.	.	MAF_INRAE=17.722;MAF_USDA=6.471
NC_035087.1	45402762	.	A	T	.	.	MAF_INRAE=8.861;MAF_USDA=9.412
NC_035087.1	45402763	.	G	T	.	.	MAF_USDA=2.941
NC_035087.1	45402791	.	C	A	.	.	MAF_USDA=22.917
NC_035087.1	45402794	.	G	T	.	.	MAF_USDA=22.917
NC_035087.1	45402798	.	C	T	.	.	MAF_USDA=7.647
NC_035087.1	45402836	.	C	T	.	.	MAF_USDA=1.639
NC_035087.1	45402842	.	G	C	.	.	MAF_INRAE=12.658;MAF_USDA=15.882
NC_035087.1	45402848	.	A	G	.	.	MAF_INRAE=5.833;MAF_USDA=4.706
NC_035087.1	45402892	.	G	A	.	.	MAF_USDA=7.647
NC_035087.1	45402899	.	C	T	.	.	MAF_USDA=7.647
NC_035087.1	45402910	.	T	C	.	.	MAF_USDA=2.459
NC_035087.1	45403028	.	G	T	.	.	MAF_INRAE=5.833;MAF_USDA=31.765
NC_035087.1	45403079	.	G	A	.	.	MAF_USDA=7.647
NC_035087.1	45403098	.	T	C	.	.	MAF_USDA=7.647
NC_035087.1	45403145	.	C	T	.	.	MAF_USDA=7.059
NC_035087.1	45403146	.	A	G	.	.	MAF_USDA=7.059
NC_035087.1	45403169	.	G	T	.	.	MAF_USDA=1.639
NC_035087.1	45403229	.	A	T	.	.	MAF_INRAE=5.833;MAF_USDA=14.706
NC_035087.1	45403230	.	G	A	.	.	MAF_INRAE=5.833;MAF_USDA=2.941
NC_035087.1	45403267	.	C	A	.	.	MAF_USDA=11.765
NC_035087.1	45403295	.	C	T	.	.	MAF_USDA=6.471
NC_035087.1	45403300	.	T	A	.	.	MAF_INRAE=25.316;MAF_USDA=24.118
NC_035087.1	45403344	.	T	A	.	.	MAF_USDA=7.059
NC_035087.1	45403364	.	A	C	.	.	MAF_USDA=7.059
NC_035087.1	45403381	.	A	G	.	.	MAF_USDA=7.059
NC_035087.1	45403404	.	A	T	.	.	MAF_USDA=8.235
NC_035087.1	45403486	.	G	A	.	.	MAF_INRAE=12.025;MAF_USDA=20.588
NC_035087.1	45403491	.	G	A	.	.	MAF_USDA=7.059
NC_035087.1	45403632	.	A	G	.	.	MAF_USDA=6.471
NC_035087.1	45403699	.	C	A	.	.	MAF_USDA=22.131
NC_035087.1	45403733	.	C	A	.	.	MAF_USDA=7.059
NC_035087.1	45403821	.	C	T	.	.	MAF_USDA=7.647
NC_035087.1	45403882	.	C	T	.	.	MAF_USDA=7.059
NC_035087.1	45404035	.	G	C	.	.	MAF_USDA=4.167
NC_035087.1	45405279	.	G	A	.	.	MAF_USDA=6.25
NC_035087.1	45405365	.	G	A	.	.	MAF_INRAE=7.5;MAF_USDA=11.905
NC_035087.1	45405416	.	G	A	.	.	MAF_INRAE=47.468;MAF_USDA=9.639
NC_035087.1	45405439	.	A	T	.	.	MAF_USDA=10.588
NC_035087.1	45405461	.	G	A	.	.	MAF_USDA=13.529
NC_035087.1	45405662	.	T	A	.	.	MAF_USDA=5.882
NC_035087.1	45405773	.	A	C	.	.	MAF_INRAE=5.833;MAF_USDA=18.235
NC_035087.1	45405806	.	T	A	.	.	MAF_INRAE=38.608;MAF_USDA=18.235
NC_035087.1	45405860	.	T	A	.	.	MAF_INRAE=2.532;MAF_USDA=5.294
NC_035087.1	45405917	.	G	A	.	.	MAF_INRAE=3.333;MAF_USDA=1.639
NC_035087.1	45405959	.	G	T	.	.	MAF_INRAE=4.167;MAF_USDA=3.279
NC_035087.1	45405965	.	C	A	.	.	MAF_INRAE=9.167;MAF_USDA=11.765
NC_035087.1	45405972	.	G	A	.	.	MAF_USDA=2.459
NC_035087.1	45405987	.	T	A	.	.	MAF_USDA=13.934
NC_035087.1	45406027	.	T	G	.	.	MAF_USDA=1.639
NC_035087.1	45406111	.	C	T	.	.	MAF_USDA=5.294
NC_035087.1	45406168	.	C	A	.	.	MAF_USDA=2.459
NC_035087.1	45406174	.	G	A	.	.	MAF_INRAE=5.263;MAF_USDA=4.706
NC_035087.1	45406237	.	C	A	.	.	MAF_INRAE=4.167;MAF_USDA=10.588
NC_035087.1	45406339	.	A	T	.	.	MAF_INRAE=5.833;MAF_USDA=18.452
NC_035087.1	45406340	.	C	A	.	.	MAF_INRAE=5.833;MAF_USDA=4.167
NC_035087.1	45406384	.	C	A	.	.	MAF_INRAE=4.167
NC_035087.1	45406402	.	T	C	.	.	MAF_USDA=2.459
NC_035087.1	45406418	.	A	C	.	.	MAF_INRAE=5.833;MAF_USDA=18.235
NC_035087.1	45406428	.	T	C	.	.	MAF_USDA=1.176
NC_035087.1	45406454	.	T	A	.	.	MAF_INRAE=25.949;MAF_USDA=42.353
NC_035087.1	45406470	.	C	T	.	.	MAF_INRAE=5.833;MAF_USDA=7.059
NC_035087.1	45406518	.	G	A	.	.	MAF_INRAE=6.962;MAF_USDA=22.353
NC_035087.1	45406559	.	A	G	.	.	MAF_USDA=21.176
NC_035087.1	45406573	.	G	C	.	.	MAF_INRAE=6.667;MAF_USDA=7.059
NC_035087.1	45406600	.	A	T	.	.	MAF_INRAE=12.658;MAF_USDA=24.706
NC_035087.1	45406601	.	T	A	.	.	MAF_INRAE=5.833;MAF_USDA=17.059
NC_035087.1	45406658	.	C	T	.	.	MAF_USDA=1.639
NC_035087.1	45406672	.	T	C	.	.	MAF_USDA=4.706
NC_035087.1	45406687	.	A	T	.	.	MAF_INRAE=42.105;MAF_USDA=5.0
NC_035087.1	45406727	.	A	T	.	.	MAF_INRAE=5.833;MAF_USDA=18.235
NC_035087.1	45406755	.	C	A	.	.	MAF_INRAE=47.468;MAF_USDA=10.0
NC_035087.1	45406803	.	T	A	.	.	MAF_USDA=1.639
NC_035087.1	45406804	.	A	C	.	.	MAF_INRAE=4.167
NC_035087.1	45406809	.	A	G	.	.	MAF_INRAE=47.468;MAF_USDA=10.0
NC_035087.1	45406837	.	A	T	.	.	MAF_USDA=1.639
NC_035087.1	45406985	.	G	T	.	.	MAF_INRAE=8.861;MAF_USDA=5.294
NC_035087.1	45407047	.	A	G	.	.	MAF_INRAE=5.263;MAF_USDA=4.118
NC_035087.1	45407052	.	T	G	.	.	MAF_USDA=2.459
NC_035087.1	45407071	.	A	C	.	.	MAF_USDA=33.333
NC_035087.1	45407121	.	A	G	.	.	MAF_INRAE=5.833;MAF_USDA=18.824
NC_035087.1	45407134	.	T	C	.	.	MAF_INRAE=12.658;MAF_USDA=7.647
NC_035087.1	45407285	.	G	A	.	.	MAF_INRAE=5.833;MAF_USDA=4.706
NC_035087.1	45407294	.	T	A	.	.	MAF_INRAE=5.833;MAF_USDA=17.647
NC_035087.1	45407380	.	C	T	.	.	MAF_USDA=7.377
NC_035087.1	45407395	.	C	T	.	.	MAF_INRAE=39.241;MAF_USDA=18.824
NC_035087.1	45407547	.	A	G	.	.	MAF_INRAE=12.025;MAF_USDA=12.353
NC_035087.1	45407550	.	A	G	.	.	MAF_USDA=22.917
NC_035087.1	45407554	.	G	A	.	.	MAF_INRAE=5.833;MAF_USDA=17.647
NC_035087.1	45407579	.	G	A	.	.	MAF_INRAE=37.975;MAF_USDA=17.647
NC_035087.1	45407588	.	C	T	.	.	MAF_USDA=1.639
NC_035087.1	45407624	.	T	C	.	.	MAF_INRAE=38.608
NC_035087.1	45407650	.	A	G	.	.	MAF_INRAE=38.608;MAF_USDA=22.941
NC_035087.1	45407677	.	G	A	.	.	MAF_USDA=13.934
NC_035087.1	45407719	.	T	G	.	.	MAF_INRAE=2.532;MAF_USDA=5.294
NC_035087.1	45407815	.	A	G	.	.	MAF_USDA=1.639
NC_035087.1	45407987	.	G	A	.	.	MAF_USDA=2.083
NC_035087.1	45408018	.	G	C	.	.	MAF_INRAE=39.241;MAF_USDA=17.647
NC_035087.1	45408052	.	A	G	.	.	MAF_INRAE=5.833;MAF_USDA=18.452
NC_035087.1	45408132	.	C	T	.	.	MAF_USDA=1.639
NC_035087.1	45408135	.	G	C	.	.	MAF_USDA=1.639
NC_035087.1	45408150	.	A	T	.	.	MAF_INRAE=4.167;MAF_USDA=3.279
NC_035087.1	45408168	.	T	C	.	.	MAF_USDA=7.059
NC_035087.1	45408175	.	A	G	.	.	MAF_USDA=14.754
NC_035087.1	45408186	.	A	G	.	.	MAF_INRAE=16.667;MAF_USDA=12.295
NC_035087.1	45408272	.	A	C	.	.	MAF_INRAE=5.833;MAF_USDA=11.176
NC_035087.1	45408321	.	A	C	.	.	MAF_INRAE=5.833;MAF_USDA=17.647
NC_035087.1	45408349	.	A	T	.	.	MAF_USDA=29.167
NC_035087.1	45408350	.	T	A	.	.	MAF_INRAE=39.873;MAF_USDA=22.941
NC_035087.1	45408494	.	C	G	.	.	MAF_USDA=1.639
NC_035087.1	45408575	.	T	C	.	.	MAF_INRAE=13.924;MAF_USDA=5.294
NC_035087.1	45408611	.	G	A	.	.	MAF_INRAE=4.167;MAF_USDA=1.639
NC_035087.1	45408616	.	C	T	.	.	MAF_INRAE=5.833;MAF_USDA=11.765
NC_035087.1	45408636	.	G	A	.	.	MAF_USDA=4.118
NC_035087.1	45408637	.	T	A	.	.	MAF_USDA=4.918
NC_035087.1	45408653	.	G	T	.	.	MAF_USDA=20.833
NC_035087.1	45408680	.	G	A	.	.	MAF_USDA=4.118
NC_035087.1	45408681	.	A	C	.	.	MAF_USDA=4.118
NC_035087.1	45408690	.	C	G	.	.	MAF_USDA=1.639
NC_035087.1	45408728	.	A	G	.	.	MAF_USDA=7.059
NC_035087.1	45408755	.	G	A	.	.	MAF_INRAE=17.089;MAF_USDA=10.0
NC_035087.1	45408778	.	T	A	.	.	MAF_USDA=4.918
NC_035087.1	45408780	.	A	C	.	.	MAF_USDA=4.918
NC_035087.1	45408788	.	T	C	.	.	MAF_USDA=4.918
NC_035087.1	45408801	.	A	C	.	.	MAF_INRAE=20.886;MAF_USDA=28.235
NC_035087.1	45408871	.	C	G	.	.	MAF_INRAE=8.861;MAF_USDA=5.294
NC_035087.1	45408896	.	A	G	.	.	MAF_INRAE=20.886;MAF_USDA=28.235
NC_035087.1	45409020	.	G	T	.	.	MAF_USDA=2.083
NC_035087.1	45409051	.	C	A	.	.	MAF_USDA=8.235
NC_035087.1	45409195	.	C	T	.	.	MAF_INRAE=4.167;MAF_USDA=1.667
NC_035087.1	45409207	.	G	T	.	.	MAF_INRAE=2.532;MAF_USDA=4.167
NC_035087.1	45409293	.	A	C	.	.	MAF_INRAE=6.962;MAF_USDA=23.81
NC_035087.1	45409405	.	G	A	.	.	MAF_INRAE=16.667;MAF_USDA=4.098
NC_035087.1	45409414	.	G	T	.	.	MAF_INRAE=2.532;MAF_USDA=5.294
NC_035087.1	45409438	.	T	A	.	.	MAF_INRAE=12.658;MAF_USDA=12.353
NC_035087.1	45409467	.	C	T	.	.	MAF_INRAE=13.924;MAF_USDA=3.529
NC_035087.1	45409480	.	G	T	.	.	MAF_INRAE=47.368
NC_035087.1	45409558	.	TCATGGTGCCGCCTGCTTGGTGGTGCC	TCATGGTGCCGCCTGCTTGGTGGTGCT	.	.	MAF_USDA=25.0
NC_035087.1	45409584	.	C	T	.	.	MAF_INRAE=17.5
NC_035087.1	45409646	.	G	A	.	.	MAF_INRAE=5.263;MAF_USDA=4.118
NC_035087.1	45409654	.	A	T	.	.	MAF_INRAE=4.167;MAF_USDA=1.639
NC_035087.1	45409682	.	T	C	.	.	MAF_USDA=4.918
NC_035087.1	45409699	.	T	C	.	.	MAF_INRAE=21.519;MAF_USDA=41.176
NC_035087.1	45409709	.	C	T	.	.	MAF_INRAE=29.747;MAF_USDA=49.412
NC_035087.1	45409750	.	T	A	.	.	MAF_INRAE=30.0;MAF_USDA=29.167
NC_035087.1	45409788	.	T	G	.	.	MAF_INRAE=2.532;MAF_USDA=5.294
NC_035087.1	45409842	.	C	T	.	.	MAF_INRAE=25.833;MAF_USDA=22.941
NC_035087.1	45409892	.	A	G	.	.	MAF_USDA=2.459
NC_035087.1	45409917	.	C	A	.	.	MAF_USDA=43.902
NC_035087.1	45410036	.	A	C	.	.	MAF_USDA=40.909
NC_035087.1	45410039	.	G	T	.	.	MAF_USDA=45.652
NC_035087.1	45410089	.	G	T	.	.	MAF_USDA=17.391
NC_035087.1	45412111	.	C	T	.	.	MAF_USDA=34.091
NC_035087.1	45412115	.	T	C	.	.	MAF_USDA=39.13
NC_035087.1	45412116	.	C	A	.	.	MAF_USDA=39.13
NC_035087.1	45412204	.	G	T	.	.	MAF_USDA=2.459
NC_035087.1	45412217	.	G	A	.	.	MAF_INRAE=30.38;MAF_USDA=42.353
NC_035087.1	45412228	.	C	A	.	.	MAF_USDA=4.918
NC_035087.1	45412327	.	C	G	.	.	MAF_INRAE=37.975;MAF_USDA=24.405
NC_035087.1	45412399	.	T	C	.	.	MAF_INRAE=32.278;MAF_USDA=42.857
NC_035087.1	45412416	.	C	T	.	.	MAF_INRAE=4.167;MAF_USDA=1.639
NC_035087.1	45412481	.	C	T	.	.	MAF_INRAE=10.759;MAF_USDA=4.167
NC_035087.1	45413543	.	C	T	.	.	MAF_INRAE=42.105
NC_035087.1	45413573	.	T	C	.	.	MAF_USDA=43.529
NC_035087.1	45413595	.	A	G	.	.	MAF_USDA=2.941
NC_035087.1	45413599	.	C	A	.	.	MAF_USDA=4.167
NC_035087.1	45413614	.	A	T	.	.	MAF_USDA=1.176
NC_035087.1	45413768	.	C	T	.	.	MAF_INRAE=10.526;MAF_USDA=3.529
NC_035087.1	45413782	.	C	A	.	.	MAF_USDA=1.639
NC_035087.1	45413848	.	C	T	.	.	MAF_INRAE=47.468;MAF_USDA=10.0
NC_035087.1	45413895	.	C	A	.	.	MAF_USDA=1.667
NC_035087.1	45413899	.	A	C	.	.	MAF_USDA=5.738
NC_035087.1	45413965	.	C	T	.	.	MAF_INRAE=32.911;MAF_USDA=41.765
NC_035087.1	45413966	.	A	T	.	.	MAF_USDA=4.918
NC_035087.1	45414083	.	T	A	.	.	MAF_INRAE=32.911;MAF_USDA=40.588
NC_035087.1	45414085	.	T	C	.	.	MAF_INRAE=30.0;MAF_USDA=40.588
NC_035087.1	45414087	.	G	T	.	.	MAF_INRAE=30.0;MAF_USDA=40.588
NC_035087.1	45414130	.	G	A	.	.	MAF_INRAE=32.911;MAF_USDA=40.588
NC_035087.1	45414162	.	C	T	.	.	MAF_INRAE=37.342;MAF_USDA=24.118
NC_035087.1	45414222	.	C	G	.	.	MAF_INRAE=17.089;MAF_USDA=20.588
NC_035087.1	45414330	.	C	A	.	.	MAF_USDA=6.557
NC_035087.1	45414348	.	G	A	.	.	MAF_INRAE=4.167;MAF_USDA=1.639
NC_035087.1	45415556	.	T	A	.	.	MAF_USDA=4.167
NC_035087.1	45415611	.	A	G	.	.	MAF_USDA=4.237
NC_035087.1	45415642	.	C	T	.	.	MAF_USDA=3.333
NC_035087.1	45415677	.	C	A	.	.	MAF_INRAE=10.526;MAF_USDA=2.941
NC_035087.1	45415824	.	C	T	.	.	MAF_INRAE=32.911;MAF_USDA=41.176
NC_035087.1	45415864	.	A	G	.	.	MAF_INRAE=32.911;MAF_USDA=40.588
NC_035087.1	45415924	.	G	T	.	.	MAF_USDA=6.557
NC_035087.1	45417069	.	G	A	.	.	MAF_USDA=1.639
NC_035087.1	45417076	.	G	T	.	.	MAF_INRAE=10.526;MAF_USDA=27.083
NC_035087.1	45417271	.	A	G	.	.	MAF_INRAE=2.532;MAF_USDA=2.459
NC_035087.1	45417372	.	C	T	.	.	MAF_INRAE=32.911;MAF_USDA=41.765
NC_035087.1	45417466	.	G	T	.	.	MAF_INRAE=4.167;MAF_USDA=1.639
NC_035087.1	45417468	.	A	G	.	.	MAF_USDA=20.833
NC_035087.1	45417486	.	G	T	.	.	MAF_INRAE=4.167;MAF_USDA=1.639
NC_035087.1	45417571	.	C	T	.	.	MAF_INRAE=13.291;MAF_USDA=2.083
NC_035087.1	45417642	.	C	A	.	.	MAF_INRAE=34.81;MAF_USDA=4.098
NC_035087.1	45417709	.	A	G	.	.	MAF_INRAE=32.911;MAF_USDA=39.412
NC_035087.1	45417823	.	G	C	.	.	MAF_INRAE=32.911;MAF_USDA=40.588
NC_035087.1	45417831	.	A	G	.	.	MAF_INRAE=12.658;MAF_USDA=15.882
NC_035087.1	45417843	.	G	A	.	.	MAF_INRAE=32.911;MAF_USDA=42.353
NC_035087.1	45417861	.	T	G	.	.	MAF_INRAE=32.911;MAF_USDA=39.412
NC_035087.1	45417963	.	C	T	.	.	MAF_INRAE=33.544;MAF_USDA=40.0
NC_035087.1	45418002	.	C	T	.	.	MAF_INRAE=3.797;MAF_USDA=2.083
NC_035087.1	45418046	.	A	G	.	.	MAF_INRAE=5.263;MAF_USDA=10.0
NC_035087.1	45418075	.	T	A	.	.	MAF_INRAE=15.19;MAF_USDA=41.765
NC_035087.1	45418366	.	C	T	.	.	MAF_USDA=1.639
NC_035087.1	45418378	.	A	G	.	.	MAF_INRAE=20.253;MAF_USDA=49.412
NC_035087.1	45418422	.	G	T	.	.	MAF_INRAE=34.177;MAF_USDA=24.118
NC_035087.1	45418592	.	T	G	.	.	MAF_INRAE=15.823;MAF_USDA=27.083
NC_035087.1	45418639	.	A	T	.	.	MAF_USDA=4.098
NC_035087.1	45418748	.	A	C	.	.	MAF_USDA=17.857
NC_035087.1	45418989	.	C	T	.	.	MAF_INRAE=36.076;MAF_USDA=6.557
NC_035087.1	45418999	.	T	A	.	.	MAF_INRAE=1.667
NC_035087.1	45419101	.	G	A	.	.	MAF_USDA=3.279
NC_035087.1	45419113	.	C	A	.	.	MAF_USDA=1.639
NC_035087.1	45419185	.	A	C	.	.	MAF_USDA=1.639
NC_035087.1	45419349	.	G	T	.	.	MAF_INRAE=5.263;MAF_USDA=12.941
NC_035087.1	45419353	.	G	T	.	.	MAF_USDA=11.176
NC_035087.1	45419354	.	C	T	.	.	MAF_INRAE=41.139;MAF_USDA=17.647
NC_035087.1	45419390	.	G	A	.	.	MAF_INRAE=17.089;MAF_USDA=15.294
NC_035087.1	45419392	.	C	T	.	.	MAF_USDA=1.639
NC_035087.1	45419505	.	C	T	.	.	MAF_USDA=8.197
NC_035087.1	45419663	.	G	A	.	.	MAF_USDA=1.639
NC_035087.1	45419667	.	A	G	.	.	MAF_INRAE=38.608;MAF_USDA=22.353
NC_035087.1	45419707	.	A	G	.	.	MAF_INRAE=12.658;MAF_USDA=9.412
NC_035087.1	45419710	.	C	T	.	.	MAF_USDA=3.279
NC_035087.1	45419739	.	A	G	.	.	MAF_INRAE=30.38;MAF_USDA=44.643
NC_035087.1	45419769	.	T	C	.	.	MAF_USDA=1.667
NC_035087.1	45419779	.	C	T	.	.	MAF_USDA=5.833
NC_035087.1	45419792	.	C	T	.	.	MAF_INRAE=2.532;MAF_USDA=27.083
NC_035087.1	45419913	.	G	A	.	.	MAF_INRAE=39.873;MAF_USDA=20.588
NC_035087.1	45419974	.	T	A	.	.	MAF_INRAE=29.114;MAF_USDA=33.529
NC_035087.1	45419995	.	T	C	.	.	MAF_USDA=1.639
NC_035087.1	45420152	.	A	T	.	.	MAF_USDA=2.459
NC_035087.1	45420168	.	G	T	.	.	MAF_INRAE=16.667;MAF_USDA=5.738
NC_035087.1	45420193	.	C	T	.	.	MAF_INRAE=3.797;MAF_USDA=2.083
NC_035087.1	45420220	.	C	T	.	.	MAF_INRAE=39.241;MAF_USDA=20.588
NC_035087.1	45420415	.	A	G	.	.	MAF_INRAE=13.924;MAF_USDA=9.412
NC_035087.1	45420560	.	C	A	.	.	MAF_INRAE=4.167;MAF_USDA=5.882
NC_035087.1	45420561	.	G	A	.	.	MAF_INRAE=5.263;MAF_USDA=20.833
NC_035087.1	45420574	.	C	T	.	.	MAF_INRAE=46.203;MAF_USDA=17.059
NC_035087.1	45420603	.	A	T	.	.	MAF_INRAE=35.443;MAF_USDA=38.235
NC_035087.1	45420628	.	T	A	.	.	MAF_INRAE=11.667;MAF_USDA=21.176
NC_035087.1	45420629	.	A	G	.	.	MAF_INRAE=43.038;MAF_USDA=39.583
NC_035087.1	45420678	.	T	C	.	.	MAF_INRAE=11.667;MAF_USDA=17.059
NC_035087.1	45420813	.	C	T	.	.	MAF_USDA=1.765
NC_035087.1	45420935	.	A	G	.	.	MAF_INRAE=29.114;MAF_USDA=46.471
NC_035087.1	45420938	.	G	T	.	.	MAF_INRAE=33.333;MAF_USDA=44.706
NC_035087.1	45420951	.	A	G	.	.	MAF_INRAE=29.114;MAF_USDA=35.294
NC_035087.1	45421140	.	A	C	.	.	MAF_INRAE=19.62;MAF_USDA=18.824
NC_035087.1	45421197	.	C	T	.	.	MAF_INRAE=4.167;MAF_USDA=17.059
NC_035087.1	45421208	.	C	A	.	.	MAF_INRAE=39.241;MAF_USDA=7.059
NC_035087.1	45421246	.	C	T	.	.	MAF_USDA=1.765
NC_035087.1	45421288	.	C	T	.	.	MAF_USDA=4.098
NC_035087.1	45421294	.	G	T	.	.	MAF_INRAE=15.823;MAF_USDA=18.235
NC_035087.1	45421296	.	A	T	.	.	MAF_INRAE=43.038;MAF_USDA=10.588
NC_035087.1	45421304	.	T	G	.	.	MAF_USDA=1.639
NC_035087.1	45421315	.	T	G	.	.	MAF_INRAE=42.405
NC_035087.1	45421326	.	A	T	.	.	MAF_USDA=2.083
NC_035087.1	45421337	.	T	A	.	.	MAF_USDA=4.098
NC_035087.1	45421359	.	G	A	.	.	MAF_INRAE=45.57;MAF_USDA=18.824
NC_035087.1	45421380	.	T	C	.	.	MAF_INRAE=45.57;MAF_USDA=39.412
NC_035087.1	45421615	.	C	T	.	.	MAF_INRAE=3.165;MAF_USDA=1.176
NC_035087.1	45421631	.	A	G	.	.	MAF_INRAE=29.114;MAF_USDA=43.529
NC_035087.1	45421672	.	G	A	.	.	MAF_INRAE=4.167
NC_035087.1	45421714	.	C	T	.	.	MAF_INRAE=4.167;MAF_USDA=14.754
NC_035087.1	45421715	.	G	A	.	.	MAF_INRAE=1.667;MAF_USDA=4.918
NC_035087.1	45421744	.	G	T	.	.	MAF_INRAE=27.848;MAF_USDA=47.647
NC_035087.1	45421748	.	T	G	.	.	MAF_INRAE=4.167;MAF_USDA=15.574
NC_035087.1	45421754	.	T	G	.	.	MAF_INRAE=4.167
NC_035087.1	45421791	.	G	A	.	.	MAF_INRAE=5.263;MAF_USDA=2.5
NC_035087.1	45421795	.	T	G	.	.	MAF_INRAE=50.0;MAF_USDA=41.071
NC_035087.1	45421808	.	C	G	.	.	MAF_INRAE=5.263;MAF_USDA=2.459
NC_035087.1	45421899	.	AAG	AAT	.	.	MAF_USDA=33.333
NC_035087.1	45421901	.	G	T	.	.	MAF_INRAE=29.747;MAF_USDA=8.197
NC_035087.1	45421923	.	G	T	.	.	MAF_USDA=2.083
NC_035087.1	45421925	.	A	T	.	.	MAF_USDA=2.083
NC_035087.1	45421991	.	T	A	.	.	MAF_USDA=8.333
NC_035087.1	45422075	.	C	T	.	.	MAF_INRAE=49.367;MAF_USDA=41.176
NC_035087.1	45422083	.	G	A	.	.	MAF_INRAE=5.263;MAF_USDA=3.279
NC_035087.1	45422088	.	T	A	.	.	MAF_INRAE=30.38;MAF_USDA=21.765
NC_035087.1	45422136	.	C	A	.	.	MAF_INRAE=40.506;MAF_USDA=32.353
NC_035087.1	45422137	.	A	T	.	.	MAF_INRAE=38.333;MAF_USDA=32.353
NC_035087.1	45422204	.	A	T	.	.	MAF_USDA=4.918
NC_035087.1	45422235	.	A	T	.	.	MAF_USDA=2.459
NC_035087.1	45422236	.	A	T	.	.	MAF_USDA=1.639
NC_035087.1	45422257	.	C	T	.	.	MAF_INRAE=5.263;MAF_USDA=3.279
NC_035087.1	45422271	.	G	A	.	.	MAF_INRAE=39.241;MAF_USDA=31.765
NC_035087.1	45422300	.	G	A	.	.	MAF_USDA=14.754
NC_035087.1	45422310	.	C	T	.	.	MAF_USDA=8.333
NC_035087.1	45422368	.	T	G	.	.	MAF_USDA=4.706
NC_035087.1	45422394	.	A	C	.	.	MAF_INRAE=34.81;MAF_USDA=9.016
NC_035087.1	45422495	.	G	C	.	.	MAF_USDA=2.083
NC_035087.1	45422549	.	G	T	.	.	MAF_INRAE=4.167
NC_035087.1	45422591	.	C	G	.	.	MAF_USDA=5.294
NC_035087.1	45424113	.	G	C	.	.	MAF_INRAE=42.105
NC_035087.1	45424188	.	C	A	.	.	MAF_USDA=10.417
NC_035087.1	45424196	.	G	T	.	.	MAF_INRAE=2.5
NC_035087.1	45424361	.	A	C	.	.	MAF_USDA=2.083
NC_035087.1	45424394	.	T	G	.	.	MAF_USDA=3.279
NC_035087.1	45424465	.	G	A	.	.	MAF_USDA=1.176
NC_035087.1	45424575	.	C	T	.	.	MAF_USDA=8.197
NC_035087.1	45424686	.	G	A	.	.	MAF_INRAE=37.975;MAF_USDA=31.765
NC_035087.1	45424698	.	C	A	.	.	MAF_INRAE=37.975;MAF_USDA=31.176
NC_035087.1	45424723	.	T	C	.	.	MAF_INRAE=1.667;MAF_USDA=5.833
NC_035087.1	45424741	.	C	A	.	.	MAF_INRAE=39.241;MAF_USDA=34.706
NC_035087.1	45424742	.	T	C	.	.	MAF_INRAE=36.667;MAF_USDA=35.294
NC_035087.1	45424815	.	G	T	.	.	MAF_INRAE=5.263;MAF_USDA=3.279
NC_035087.1	45424847	.	G	A	.	.	MAF_INRAE=4.167
NC_035087.1	45424869	.	T	G	.	.	MAF_USDA=1.639
NC_035087.1	45424872	.	G	A	.	.	MAF_INRAE=36.842;MAF_USDA=21.765
NC_035087.1	45424893	.	C	T	.	.	MAF_INRAE=5.0;MAF_USDA=9.016
NC_035087.1	45424939	.	G	T	.	.	MAF_INRAE=4.167
NC_035087.1	45424969	.	C	A	.	.	MAF_USDA=10.417
NC_035087.1	45425001	.	A	T	.	.	MAF_USDA=5.738
NC_035087.1	45425011	.	A	G	.	.	MAF_INRAE=39.241;MAF_USDA=31.765
NC_035087.1	45425071	.	T	C	.	.	MAF_USDA=10.417
NC_035087.1	45425096	.	G	A	.	.	MAF_INRAE=37.975;MAF_USDA=30.0
NC_035087.1	45425099	.	T	C	.	.	MAF_USDA=8.333
NC_035087.1	45425183	.	T	C	.	.	MAF_USDA=2.459
NC_035087.1	45425216	.	C	T	.	.	MAF_USDA=5.833
NC_035087.1	45425217	.	A	G	.	.	MAF_USDA=7.738
NC_035087.1	45425281	.	C	T	.	.	MAF_INRAE=13.291;MAF_USDA=4.167
NC_035087.1	45425294	.	C	T	.	.	MAF_INRAE=37.975;MAF_USDA=30.0
NC_035087.1	45425314	.	G	A	.	.	MAF_INRAE=12.658;MAF_USDA=12.941
NC_035087.1	45425326	.	G	A	.	.	MAF_INRAE=3.797
NC_035087.1	45425332	.	T	C	.	.	MAF_INRAE=5.263;MAF_USDA=5.294
NC_035087.1	45425348	.	C	T	.	.	MAF_USDA=1.639
NC_035087.1	45425383	.	G	T	.	.	MAF_USDA=1.639
NC_035087.1	45425390	.	T	G	.	.	MAF_USDA=10.417
NC_035087.1	45425497	.	C	T	.	.	MAF_USDA=1.639
NC_035087.1	45425568	.	C	A	.	.	MAF_INRAE=1.667;MAF_USDA=4.918
NC_035087.1	45425593	.	G	A	.	.	MAF_USDA=4.098
NC_035087.1	45425658	.	G	T	.	.	MAF_INRAE=1.667;MAF_USDA=2.941
NC_035087.1	45425709	.	C	T	.	.	MAF_INRAE=10.759;MAF_USDA=25.882
NC_035087.1	45425853	.	G	A	.	.	MAF_INRAE=1.667;MAF_USDA=4.918
NC_035087.1	45425883	.	T	C	.	.	MAF_INRAE=5.263;MAF_USDA=18.852
NC_035087.1	45425934	.	C	A	.	.	MAF_USDA=5.738
NC_035087.1	45425969	.	G	A	.	.	MAF_USDA=1.639
NC_035087.1	45425971	.	A	G	.	.	MAF_INRAE=5.263;MAF_USDA=17.213
NC_035087.1	45425987	.	C	T	.	.	MAF_INRAE=4.167;MAF_USDA=7.647
NC_035087.1	45425992	.	G	A	.	.	MAF_INRAE=34.81;MAF_USDA=8.197
NC_035087.1	45426036	.	T	G	.	.	MAF_INRAE=49.367;MAF_USDA=46.471
NC_035087.1	45426071	.	T	A	.	.	MAF_INRAE=49.367;MAF_USDA=46.471
NC_035087.1	45426089	.	C	T	.	.	MAF_INRAE=12.658;MAF_USDA=25.882
NC_035087.1	45426096	.	T	G	.	.	MAF_INRAE=1.667
NC_035087.1	45426204	.	G	A	.	.	MAF_INRAE=11.392;MAF_USDA=14.118
NC_035087.1	45426247	.	G	A	.	.	MAF_USDA=20.833
NC_035087.1	45426285	.	G	C	.	.	MAF_INRAE=11.392;MAF_USDA=14.706
NC_035087.1	45426401	.	C	T	.	.	MAF_USDA=1.639
NC_035087.1	45426551	.	T	C	.	.	MAF_INRAE=11.392;MAF_USDA=14.118
NC_035087.1	45426564	.	C	T	.	.	MAF_INRAE=11.392;MAF_USDA=14.118
NC_035087.1	45426571	.	C	T	.	.	MAF_USDA=4.098
NC_035087.1	45426659	.	C	G	.	.	MAF_INRAE=1.667;MAF_USDA=3.529
NC_035087.1	45426693	.	G	A	.	.	MAF_USDA=1.639
NC_035087.1	45426738	.	C	A	.	.	MAF_INRAE=10.0;MAF_USDA=16.667
NC_035087.1	45426765	.	A	T	.	.	MAF_USDA=32.353
NC_035087.1	45426775	.	T	G	.	.	MAF_INRAE=4.167
NC_035087.1	45426786	.	A	C	.	.	MAF_INRAE=4.167
NC_035087.1	45426798	.	T	G	.	.	MAF_INRAE=6.667
NC_035087.1	45426802	.	C	G	.	.	MAF_INRAE=2.5
NC_035087.1	45426808	.	C	T	.	.	MAF_USDA=5.932
NC_035087.1	45426820	.	C	T	.	.	MAF_USDA=25.904
NC_035087.1	45426830	.	G	A	.	.	MAF_USDA=10.417
NC_035087.1	45426951	.	A	C	.	.	MAF_USDA=12.5
NC_035087.1	45426983	.	T	C	.	.	MAF_USDA=16.471
NC_035087.1	45426992	.	T	A	.	.	MAF_USDA=16.471
NC_035087.1	45427020	.	C	T	.	.	MAF_INRAE=5.263;MAF_USDA=1.639
NC_035087.1	45427035	.	G	A	.	.	MAF_INRAE=5.263;MAF_USDA=14.118
NC_035087.1	45427051	.	T	A	.	.	MAF_INRAE=11.392;MAF_USDA=14.118
NC_035087.1	45427055	.	G	A	.	.	MAF_INRAE=5.263;MAF_USDA=6.557
NC_035087.1	45427056	.	C	T	.	.	MAF_INRAE=38.608;MAF_USDA=42.941
NC_035087.1	45427086	.	T	C	.	.	MAF_USDA=8.333
NC_035087.1	45427110	.	T	C	.	.	MAF_INRAE=11.392;MAF_USDA=13.529
NC_035087.1	45427141	.	C	T	.	.	MAF_INRAE=12.658;MAF_USDA=31.176
NC_035087.1	45427146	.	T	C	.	.	MAF_USDA=20.833
NC_035087.1	45427184	.	G	T	.	.	MAF_USDA=4.706
NC_035087.1	45427193	.	C	A	.	.	MAF_USDA=29.167
NC_035087.1	45427209	.	T	C	.	.	MAF_USDA=12.353
NC_035087.1	45427221	.	A	T	.	.	MAF_INRAE=4.167
NC_035087.1	45427226	.	C	T	.	.	MAF_INRAE=5.263;MAF_USDA=17.647
NC_035087.1	45427229	.	G	C	.	.	MAF_INRAE=13.333;MAF_USDA=4.118
NC_035087.1	45427239	.	G	T	.	.	MAF_INRAE=5.263;MAF_USDA=17.647
NC_035087.1	45427240	.	C	A	.	.	MAF_USDA=4.918
NC_035087.1	45427305	.	A	G	.	.	MAF_INRAE=4.167
NC_035087.1	45427307	.	A	G	.	.	MAF_INRAE=4.167
NC_035087.1	45427422	.	G	A	.	.	MAF_INRAE=11.392;MAF_USDA=14.118
NC_035087.1	45427493	.	G	T	.	.	MAF_INRAE=1.667
NC_035087.1	45427500	.	G	C	.	.	MAF_INRAE=12.658;MAF_USDA=32.353
NC_035087.1	45427560	.	T	G	.	.	MAF_INRAE=5.263;MAF_USDA=18.235
NC_035087.1	45427625	.	C	G	.	.	MAF_INRAE=11.392;MAF_USDA=14.118
NC_035087.1	45427691	.	C	T	.	.	MAF_INRAE=11.392;MAF_USDA=14.706
NC_035087.1	45427704	.	G	C	.	.	MAF_USDA=8.333
NC_035087.1	45427709	.	A	T	.	.	MAF_USDA=11.176
NC_035087.1	45427799	.	G	T	.	.	MAF_INRAE=11.392;MAF_USDA=14.706
NC_035087.1	45427838	.	C	T	.	.	MAF_INRAE=5.263
NC_035087.1	45427880	.	G	A	.	.	MAF_USDA=10.417
NC_035087.1	45427897	.	A	G	.	.	MAF_USDA=29.167
NC_035087.1	45427938	.	T	C	.	.	MAF_USDA=4.098
NC_035087.1	45428041	.	G	T	.	.	MAF_INRAE=11.392;MAF_USDA=12.941
NC_035087.1	45428046	.	G	A	.	.	MAF_INRAE=22.785;MAF_USDA=17.059
NC_035087.1	45428061	.	C	T	.	.	MAF_USDA=2.459
NC_035087.1	45428066	.	C	T	.	.	MAF_INRAE=5.263;MAF_USDA=20.0
NC_035087.1	45428067	.	G	A	.	.	MAF_INRAE=5.263
NC_035087.1	45428170	.	G	T	.	.	MAF_USDA=6.25
NC_035087.1	45428182	.	A	T	.	.	MAF_INRAE=10.127;MAF_USDA=6.471
NC_035087.1	45428231	.	A	G	.	.	MAF_USDA=1.639
NC_035087.1	45428290	.	A	G	.	.	MAF_USDA=10.417
NC_035087.1	45428317	.	A	C	.	.	MAF_INRAE=5.263;MAF_USDA=17.059
NC_035087.1	45428321	.	C	T	.	.	MAF_USDA=9.412
NC_035087.1	45428379	.	C	T	.	.	MAF_USDA=1.639
NC_035087.1	45428409	.	G	T	.	.	MAF_USDA=4.706
NC_035087.1	45428442	.	A	C	.	.	MAF_INRAE=16.667;MAF_USDA=4.918
NC_035087.1	45428465	.	C	T	.	.	MAF_USDA=10.417
NC_035087.1	45428471	.	T	C	.	.	MAF_USDA=29.167
NC_035087.1	45428475	.	G	A	.	.	MAF_INRAE=5.263;MAF_USDA=8.235
NC_035087.1	45428478	.	T	C	.	.	MAF_INRAE=13.333;MAF_USDA=25.294
NC_035087.1	45428560	.	G	A	.	.	MAF_INRAE=17.722;MAF_USDA=4.118
NC_035087.1	45428587	.	C	T	.	.	MAF_INRAE=5.263;MAF_USDA=5.294
NC_035087.1	45428661	.	C	A	.	.	MAF_INRAE=4.167
NC_035087.1	45428771	.	G	T	.	.	MAF_INRAE=1.667;MAF_USDA=4.918
NC_035087.1	45428798	.	C	T	.	.	MAF_INRAE=10.127;MAF_USDA=9.412
NC_035087.1	45428822	.	T	G	.	.	MAF_INRAE=5.263;MAF_USDA=20.588
NC_035087.1	45428836	.	T	G	.	.	MAF_USDA=1.639
NC_035087.1	45428871	.	C	T	.	.	MAF_USDA=20.833
NC_035087.1	45428924	.	C	T	.	.	MAF_USDA=1.176
NC_035087.1	45428932	.	A	T	.	.	MAF_USDA=12.5
NC_035087.1	45429059	.	T	G	.	.	MAF_INRAE=13.291;MAF_USDA=30.588
NC_035087.1	45429084	.	G	A	.	.	MAF_USDA=2.459
NC_035087.1	45429090	.	C	T	.	.	MAF_USDA=10.588
NC_035087.1	45429260	.	C	G,T	.	.	MAF_INRAE=32.5;MAF_USDA=2.083
NC_035087.1	45429277	.	A	T	.	.	MAF_INRAE=10.833;MAF_USDA=6.471
NC_035087.1	45429295	.	G	T	.	.	MAF_INRAE=4.167
NC_035087.1	45429296	.	C	T	.	.	MAF_INRAE=4.167
NC_035087.1	45429314	.	G	T	.	.	MAF_INRAE=10.127;MAF_USDA=10.0
NC_035087.1	45429345	.	T	G	.	.	MAF_USDA=10.588
NC_035087.1	45429347	.	C	T	.	.	MAF_USDA=10.588
NC_035087.1	45429376	.	A	C	.	.	MAF_INRAE=10.127;MAF_USDA=10.0
NC_035087.1	45429377	.	C	T	.	.	MAF_INRAE=12.658;MAF_USDA=31.176
NC_035087.1	45429384	.	C	T	.	.	MAF_INRAE=10.127;MAF_USDA=10.0
NC_035087.1	45429496	.	A	G	.	.	MAF_USDA=1.639
NC_035087.1	45429505	.	A	C	.	.	MAF_USDA=1.639
NC_035087.1	45429548	.	G	A	.	.	MAF_INRAE=4.167;MAF_USDA=10.417
NC_035087.1	45429556	.	T	G	.	.	MAF_INRAE=5.263;MAF_USDA=17.059
NC_035087.1	45429573	.	T	C	.	.	MAF_USDA=8.333
NC_035087.1	45429574	.	C	T	.	.	MAF_USDA=4.098
NC_035087.1	45429606	.	T	G	.	.	MAF_INRAE=3.797;MAF_USDA=11.475
NC_035087.1	45429638	.	GACG	GACA	.	.	MAF_USDA=10.417
NC_035087.1	45429641	.	G	A	.	.	MAF_INRAE=4.167
NC_035087.1	45429705	.	A	T	.	.	MAF_INRAE=10.0;MAF_USDA=15.882
NC_035087.1	45429796	.	G	A	.	.	MAF_USDA=1.639
NC_035087.1	45429810	.	C	T	.	.	MAF_INRAE=2.532;MAF_USDA=10.0
NC_035087.1	45429923	.	T	C	.	.	MAF_INRAE=6.329;MAF_USDA=22.941
NC_035087.1	45429991	.	A	G	.	.	MAF_INRAE=5.263;MAF_USDA=5.294
NC_035087.1	45430080	.	T	C	.	.	MAF_INRAE=4.167;MAF_USDA=10.417
NC_035087.1	45430126	.	A	T	.	.	MAF_INRAE=4.167;MAF_USDA=22.353
NC_035087.1	45430160	.	G	A	.	.	MAF_INRAE=2.532;MAF_USDA=5.738
NC_035087.1	45430161	.	G	C	.	.	MAF_USDA=2.459
NC_035087.1	45430198	.	G	A	.	.	MAF_USDA=1.667
NC_035087.1	45430215	.	C	T	.	.	MAF_INRAE=1.667
NC_035087.1	45430237	.	A	C	.	.	MAF_INRAE=5.263;MAF_USDA=5.738
NC_035087.1	45430374	.	T	G	.	.	MAF_USDA=4.918
NC_035087.1	45430398	.	A	G	.	.	MAF_INRAE=2.532;MAF_USDA=5.738
NC_035087.1	45430403	.	T	C	.	.	MAF_USDA=17.647
NC_035087.1	45430425	.	T	A	.	.	MAF_USDA=13.529
NC_035087.1	45430500	.	C	A	.	.	MAF_USDA=3.279
NC_035087.1	45430533	.	T	C	.	.	MAF_INRAE=1.667
NC_035087.1	45430595	.	G	A	.	.	MAF_USDA=19.412
NC_035087.1	45430680	.	T	C	.	.	MAF_USDA=1.639
NC_035087.1	45430712	.	G	C	.	.	MAF_INRAE=30.38;MAF_USDA=19.643
NC_035087.1	45430725	.	A	C	.	.	MAF_INRAE=5.263;MAF_USDA=6.471
NC_035087.1	45430737	.	T	G	.	.	MAF_INRAE=14.557;MAF_USDA=41.176
NC_035087.1	45430792	.	G	T	.	.	MAF_USDA=2.459
NC_035087.1	45430833	.	A	C	.	.	MAF_USDA=43.529
NC_035087.1	45430961	.	A	T	.	.	MAF_USDA=40.0
NC_035087.1	45430965	.	G	T	.	.	MAF_USDA=5.294
NC_035087.1	45431057	.	A	G	.	.	MAF_USDA=1.639
NC_035087.1	45431097	.	C	A	.	.	MAF_INRAE=31.646;MAF_USDA=19.412
NC_035087.1	45431098	.	G	A	.	.	MAF_USDA=12.941
NC_035087.1	45431100	.	G	T	.	.	MAF_INRAE=14.167;MAF_USDA=31.765
NC_035087.1	45431138	.	C	T	.	.	MAF_INRAE=14.167;MAF_USDA=18.235
NC_035087.1	45431154	.	A	T	.	.	MAF_INRAE=14.557;MAF_USDA=41.176
NC_035087.1	45431233	.	C	A	.	.	MAF_INRAE=16.667;MAF_USDA=4.918
NC_035087.1	45431284	.	G	A	.	.	MAF_INRAE=4.167;MAF_USDA=4.118
NC_035087.1	45431290	.	C	T	.	.	MAF_USDA=4.918
NC_035087.1	45431291	.	T	A	.	.	MAF_INRAE=5.263;MAF_USDA=12.353
NC_035087.1	45431344	.	G	A	.	.	MAF_INRAE=4.167
NC_035087.1	45431347	.	A	T	.	.	MAF_INRAE=4.167
NC_035087.1	45431601	.	G	T	.	.	MAF_INRAE=10.0;MAF_USDA=16.667
NC_035087.1	45431637	.	A	C	.	.	MAF_USDA=20.833
NC_035087.1	45431704	.	T	A	.	.	MAF_INRAE=5.263;MAF_USDA=7.647
NC_035087.1	45431706	.	C	A	.	.	MAF_USDA=7.647
NC_035087.1	45431768	.	T	A	.	.	MAF_USDA=4.918
NC_035087.1	45431925	.	C	G	.	.	MAF_USDA=1.639
NC_035087.1	45431989	.	G	A	.	.	MAF_USDA=2.459
NC_035087.1	45432041	.	C	T	.	.	MAF_USDA=1.639
NC_035087.1	45432083	.	C	T	.	.	MAF_USDA=1.639
NC_035087.1	45432143	.	G	A	.	.	MAF_INRAE=2.532;MAF_USDA=17.213
NC_035087.1	45432278	.	G	A	.	.	MAF_INRAE=5.263;MAF_USDA=8.235
NC_035087.1	45432372	.	T	C	.	.	MAF_USDA=1.639
NC_035087.1	45432374	.	C	A	.	.	MAF_USDA=4.098
NC_035087.1	45432396	.	A	T	.	.	MAF_USDA=1.639
NC_035087.1	45432417	.	T	G	.	.	MAF_USDA=4.098
NC_035087.1	45432456	.	A	G	.	.	MAF_USDA=5.738
NC_035087.1	45432480	.	G	T	.	.	MAF_INRAE=1.667
NC_035087.1	45432486	.	G	C	.	.	MAF_USDA=9.016
NC_035087.1	45432488	.	C	T	.	.	MAF_USDA=10.656
NC_035087.1	45432489	.	A	G	.	.	MAF_USDA=11.475
NC_035087.1	45432491	.	G	A	.	.	MAF_INRAE=2.5;MAF_USDA=31.765
NC_035087.1	45432526	.	G	A	.	.	MAF_INRAE=5.0;MAF_USDA=18.824
NC_035087.1	45432542	.	T	G	.	.	MAF_INRAE=12.5;MAF_USDA=27.083
NC_035087.1	45432546	.	G	A	.	.	MAF_INRAE=12.5;MAF_USDA=27.083
NC_035087.1	45432555	.	C	A	.	.	MAF_INRAE=12.5;MAF_USDA=27.083
NC_035087.1	45432556	.	G	A	.	.	MAF_USDA=2.083
NC_035087.1	45432560	.	T	C	.	.	MAF_INRAE=15.0;MAF_USDA=27.083
NC_035087.1	45432566	.	A	T	.	.	MAF_INRAE=15.0
NC_035087.1	45432593	.	T	A	.	.	MAF_INRAE=19.167;MAF_USDA=27.083
NC_035087.1	45432597	.	A	C	.	.	MAF_INRAE=20.833;MAF_USDA=18.75
NC_035087.1	45432604	.	T	A	.	.	MAF_USDA=4.918
NC_035087.1	45432647	.	G	A	.	.	MAF_INRAE=17.5
NC_035087.1	45432653	.	A	G	.	.	MAF_USDA=3.279
NC_035087.1	45432655	.	G	A	.	.	MAF_INRAE=18.333
NC_035087.1	45432656	.	A	T	.	.	MAF_INRAE=18.333
NC_035087.1	45432661	.	G	T	.	.	MAF_USDA=8.197
NC_035087.1	45432671	.	C	T	.	.	MAF_USDA=2.459
NC_035087.1	45432680	.	A	C	.	.	MAF_INRAE=13.333;MAF_USDA=14.118
NC_035087.1	45432683	.	T	C	.	.	MAF_USDA=4.098
NC_035087.1	45432684	.	T	C	.	.	MAF_INRAE=11.667;MAF_USDA=10.656
NC_035087.1	45432685	.	G	C	.	.	MAF_USDA=4.098
NC_035087.1	45432686	.	T	C	.	.	MAF_USDA=2.459
NC_035087.1	45432687	.	A	T	.	.	MAF_INRAE=10.0
NC_035087.1	45432698	.	T	A	.	.	MAF_INRAE=9.167;MAF_USDA=12.941
NC_035087.1	45432719	.	C	A	.	.	MAF_INRAE=4.167;MAF_USDA=6.557
NC_035087.1	45432752	.	C	T	.	.	MAF_USDA=1.639
NC_035087.1	45432791	.	G	A	.	.	MAF_USDA=5.0
NC_035087.1	45432836	.	C	A	.	.	MAF_INRAE=3.797;MAF_USDA=2.083
NC_035087.1	45432860	.	T	C	.	.	MAF_INRAE=1.667
NC_035087.1	45432863	.	C	T	.	.	MAF_INRAE=2.532;MAF_USDA=4.167
NC_035087.1	45432897	.	T	G	.	.	MAF_INRAE=4.167;MAF_USDA=8.824
NC_035087.1	45432909	.	A	G	.	.	MAF_USDA=3.279
NC_035087.1	45432956	.	C	A	.	.	MAF_INRAE=2.532;MAF_USDA=5.738
NC_035087.1	45432987	.	G	T	.	.	MAF_USDA=20.833
NC_035087.1	45433014	.	T	G	.	.	MAF_USDA=4.098
NC_035087.1	45433074	.	C	A	.	.	MAF_USDA=4.098
NC_035087.1	45433089	.	G	A	.	.	MAF_INRAE=3.797;MAF_USDA=18.824
NC_035087.1	45433157	.	A	G	.	.	MAF_INRAE=5.263;MAF_USDA=1.765
NC_035087.1	45433162	.	G	C	.	.	MAF_USDA=5.738
NC_035087.1	45433171	.	G	A	.	.	MAF_USDA=4.918
NC_035087.1	45433195	.	G	A	.	.	MAF_INRAE=5.263;MAF_USDA=7.647
NC_035087.1	45433216	.	G	A	.	.	MAF_INRAE=5.263;MAF_USDA=4.098
NC_035087.1	45434975	.	G	A	.	.	MAF_USDA=15.217
NC_035087.1	45435810	.	C	T	.	.	MAF_USDA=4.918
NC_035087.1	45435838	.	C	T	.	.	MAF_USDA=7.647
NC_035087.1	45435852	.	G	A	.	.	MAF_USDA=6.557
NC_035087.1	45435899	.	G	C	.	.	MAF_INRAE=42.105;MAF_USDA=9.836
NC_035087.1	45435942	.	T	G	.	.	MAF_INRAE=5.263;MAF_USDA=10.0
NC_035087.1	45435943	.	C	T	.	.	MAF_USDA=14.706
NC_035087.1	45435976	.	G	A	.	.	MAF_INRAE=5.263;MAF_USDA=1.765
NC_035087.1	45435998	.	G	T	.	.	MAF_USDA=4.098
NC_035087.1	45436095	.	G	A	.	.	MAF_USDA=2.941
NC_035087.1	45436121	.	C	A	.	.	MAF_INRAE=34.81;MAF_USDA=4.918
NC_035087.1	45436131	.	T	C	.	.	MAF_USDA=5.738
NC_035087.1	45436133	.	C	T	.	.	MAF_USDA=4.918
NC_035087.1	45436134	.	T	C	.	.	MAF_USDA=5.738
NC_035087.1	45436136	.	A	C	.	.	MAF_USDA=5.738
NC_035087.1	45436137	.	C	A	.	.	MAF_INRAE=5.263;MAF_USDA=14.118
NC_035087.1	45436167	.	A	C	.	.	MAF_INRAE=5.263;MAF_USDA=10.0
NC_035087.1	45436195	.	A	C	.	.	MAF_USDA=5.738
NC_035087.1	45436286	.	G	C	.	.	MAF_USDA=3.279
NC_035087.1	45436396	.	C	A	.	.	MAF_USDA=4.918
NC_035087.1	45436404	.	G	T	.	.	MAF_INRAE=5.263
NC_035087.1	45436435	.	A	C	.	.	MAF_INRAE=1.667
NC_035087.1	45436440	.	A	G	.	.	MAF_INRAE=19.62;MAF_USDA=40.984
NC_035087.1	45436518	.	T	C	.	.	MAF_USDA=3.279
NC_035087.1	45436583	.	G	T	.	.	MAF_INRAE=5.263;MAF_USDA=10.588
NC_035087.1	45436645	.	A	C	.	.	MAF_USDA=8.235
NC_035087.1	45436652	.	G	A	.	.	MAF_INRAE=5.263;MAF_USDA=10.0
NC_035087.1	45436665	.	A	G	.	.	MAF_USDA=1.639
NC_035087.1	45436671	.	T	C	.	.	MAF_INRAE=6.962;MAF_USDA=28.824
NC_035087.1	45436674	.	T	G	.	.	MAF_INRAE=5.833;MAF_USDA=28.235
NC_035087.1	45436689	.	T	G	.	.	MAF_INRAE=5.263;MAF_USDA=11.31
NC_035087.1	45436723	.	C	A	.	.	MAF_INRAE=13.291;MAF_USDA=19.048
NC_035087.1	45436813	.	C	G	.	.	MAF_INRAE=4.167;MAF_USDA=10.417
NC_035087.1	45436848	.	C	T	.	.	MAF_INRAE=34.177;MAF_USDA=9.167
NC_035087.1	45436875	.	A	G	.	.	MAF_INRAE=21.519;MAF_USDA=5.952
NC_035087.1	45436962	.	A	G	.	.	MAF_INRAE=7.595;MAF_USDA=29.412
NC_035087.1	45436966	.	C	T	.	.	MAF_USDA=7.377
NC_035087.1	45436997	.	C	T	.	.	MAF_INRAE=6.962;MAF_USDA=29.412
NC_035087.1	45437024	.	T	G	.	.	MAF_INRAE=36.842;MAF_USDA=12.295
NC_035087.1	45437070	.	C	T	.	.	MAF_INRAE=5.263;MAF_USDA=13.529
NC_035087.1	45437094	.	T	G	.	.	MAF_INRAE=5.263;MAF_USDA=14.286
NC_035087.1	45437149	.	A	T	.	.	MAF_INRAE=5.696;MAF_USDA=10.0
NC_035087.1	45437150	.	T	A	.	.	MAF_INRAE=5.833;MAF_USDA=10.0
NC_035087.1	45437175	.	G	T	.	.	MAF_INRAE=5.696;MAF_USDA=10.0
NC_035087.1	45437229	.	A	C	.	.	MAF_USDA=29.167
NC_035087.1	45437239	.	T	G	.	.	MAF_INRAE=1.667;MAF_USDA=10.119
NC_035087.1	45437363	.	A	T	.	.	MAF_INRAE=4.167;MAF_USDA=10.417
NC_035087.1	45437373	.	A	T	.	.	MAF_INRAE=4.167;MAF_USDA=10.417
NC_035087.1	45437374	.	G	A	.	.	MAF_USDA=29.167
NC_035087.1	45437375	.	T	A	.	.	MAF_USDA=29.167
NC_035087.1	45437380	.	G	A	.	.	MAF_INRAE=6.962;MAF_USDA=28.824
NC_035087.1	45437388	.	G	T	.	.	MAF_USDA=1.639
NC_035087.1	45437389	.	A	T	.	.	MAF_USDA=1.639
NC_035087.1	45437491	.	G	A	.	.	MAF_INRAE=10.0;MAF_USDA=16.667
NC_035087.1	45437594	.	T	A	.	.	MAF_USDA=2.5
NC_035087.1	45437628	.	G	T	.	.	MAF_INRAE=5.263;MAF_USDA=12.5
NC_035087.1	45437801	.	T	A	.	.	MAF_INRAE=2.532;MAF_USDA=7.059
NC_035087.1	45437900	.	C	T	.	.	MAF_USDA=4.918
NC_035087.1	45437909	.	A	T	.	.	MAF_INRAE=2.532;MAF_USDA=5.738
NC_035087.1	45437918	.	A	T	.	.	MAF_USDA=8.197
NC_035087.1	45438087	.	C	A	.	.	MAF_USDA=8.197
NC_035087.1	45438123	.	G	T	.	.	MAF_INRAE=6.962;MAF_USDA=27.059
NC_035087.1	45438158	.	G	C	.	.	MAF_USDA=1.176
NC_035087.1	45438166	.	G	A	.	.	MAF_INRAE=2.532;MAF_USDA=7.059
NC_035087.1	45438190	.	G	C	.	.	MAF_INRAE=2.532;MAF_USDA=8.824
NC_035087.1	45438191	.	C	T	.	.	MAF_INRAE=1.667;MAF_USDA=8.197
NC_035087.1	45438192	.	G	C	.	.	MAF_USDA=2.083
NC_035087.1	45438238	.	A	T	.	.	MAF_INRAE=2.532;MAF_USDA=5.738
NC_035087.1	45438269	.	T	A	.	.	MAF_USDA=2.083
NC_035087.1	45438313	.	T	G	.	.	MAF_USDA=4.918
NC_035087.1	45438414	.	G	T	.	.	MAF_USDA=2.459
NC_035087.1	45438416	.	A	C	.	.	MAF_USDA=12.941
NC_035087.1	45438425	.	A	C	.	.	MAF_USDA=8.197
NC_035087.1	45438527	.	G	A	.	.	MAF_USDA=37.647
NC_035087.1	45438538	.	C	T	.	.	MAF_USDA=8.197
NC_035087.1	45438540	.	A	C	.	.	MAF_USDA=1.639
NC_035087.1	45438554	.	T	G	.	.	MAF_INRAE=1.667;MAF_USDA=11.905
NC_035087.1	45438602	.	G	T	.	.	MAF_USDA=8.197
NC_035087.1	45438610	.	C	T	.	.	MAF_USDA=4.098
NC_035087.1	45438611	.	T	G	.	.	MAF_INRAE=1.667;MAF_USDA=9.016
NC_035087.1	45438672	.	A	T	.	.	MAF_USDA=1.639
NC_035087.1	45438771	.	C	A	.	.	MAF_USDA=2.459
NC_035087.1	45438778	.	G	T	.	.	MAF_INRAE=37.5;MAF_USDA=15.882
NC_035087.1	45438780	.	C	T	.	.	MAF_INRAE=10.0;MAF_USDA=5.294
NC_035087.1	45438797	.	T	G	.	.	MAF_USDA=29.167
NC_035087.1	45438844	.	G	A	.	.	MAF_INRAE=3.333
NC_035087.1	45438846	.	T	C	.	.	MAF_USDA=9.016
NC_035087.1	45438869	.	T	C	.	.	MAF_INRAE=36.667;MAF_USDA=18.235
NC_035087.1	45438882	.	C	T	.	.	MAF_USDA=10.656
NC_035087.1	45438968	.	A	C	.	.	MAF_INRAE=1.667;MAF_USDA=6.471
NC_035087.1	45438994	.	T	C	.	.	MAF_USDA=1.639
NC_035087.1	45439004	.	C	A	.	.	MAF_USDA=2.083
NC_035087.1	45439020	.	T	C	.	.	MAF_INRAE=5.0;MAF_USDA=2.083
NC_035087.1	45439114	.	C	T	.	.	MAF_USDA=4.706
NC_035087.1	45439120	.	A	G	.	.	MAF_INRAE=38.333;MAF_USDA=21.176
NC_035087.1	45439172	.	T	C	.	.	MAF_INRAE=38.333;MAF_USDA=21.176
NC_035087.1	45439230	.	A	G	.	.	MAF_INRAE=12.5;MAF_USDA=5.882
NC_035087.1	45439232	.	T	C	.	.	MAF_INRAE=5.0
NC_035087.1	45439234	.	T	G	.	.	MAF_USDA=2.083
NC_035087.1	45439343	.	C	T	.	.	MAF_INRAE=31.013;MAF_USDA=19.412
NC_035087.1	45439392	.	C	G	.	.	MAF_USDA=3.279
NC_035087.1	45439444	.	A	G	.	.	MAF_INRAE=10.0;MAF_USDA=14.583
NC_035087.1	45439518	.	T	C	.	.	MAF_INRAE=10.0;MAF_USDA=16.667
NC_035087.1	45439538	.	G	A	.	.	MAF_USDA=5.833
NC_035087.1	45439555	.	T	C	.	.	MAF_USDA=1.667
NC_035087.1	45439592	.	G	T	.	.	MAF_INRAE=44.304;MAF_USDA=23.529
NC_035087.1	45439632	.	G	T	.	.	MAF_USDA=5.738
NC_035087.1	45439776	.	T	C	.	.	MAF_INRAE=10.0;MAF_USDA=5.294
NC_035087.1	45439791	.	G	A	.	.	MAF_USDA=2.083
NC_035087.1	45439799	.	T	A	.	.	MAF_INRAE=31.013;MAF_USDA=20.0
NC_035087.1	45439819	.	A	C	.	.	MAF_INRAE=5.263
NC_035087.1	45439915	.	G	T	.	.	MAF_USDA=1.639
NC_035087.1	45439999	.	G	T	.	.	MAF_USDA=8.197
NC_035087.1	45440085	.	C	T	.	.	MAF_USDA=8.333
NC_035087.1	45440100	.	C	T	.	.	MAF_USDA=2.353
NC_035087.1	45440116	.	C	T	.	.	MAF_USDA=8.197
NC_035087.1	45440188	.	C	T	.	.	MAF_INRAE=10.0;MAF_USDA=16.667
NC_035087.1	45440191	.	C	G	.	.	MAF_INRAE=4.167;MAF_USDA=2.941
NC_035087.1	45440232	.	C	T	.	.	MAF_USDA=1.639
NC_035087.1	45440256	.	T	C	.	.	MAF_USDA=7.377
NC_035087.1	45440258	.	T	C	.	.	MAF_USDA=2.941
NC_035087.1	45440271	.	G	T	.	.	MAF_INRAE=31.013;MAF_USDA=19.412
NC_035087.1	45440282	.	A	T	.	.	MAF_USDA=4.098
NC_035087.1	45440306	.	G	T	.	.	MAF_USDA=7.377
NC_035087.1	45440355	.	A	T	.	.	MAF_USDA=4.098
NC_035087.1	45440382	.	T	A	.	.	MAF_USDA=7.377
NC_035087.1	45440388	.	C	A	.	.	MAF_USDA=7.377
```
