## Supplemental Data 1 for "Development of a high-density 665 K SNP array for rainbow trout genome-wide genotyping": INRAE_USDA_MAF1.vcf (part 105 of 1714)

```
NC_035087.1	45440389	.	A	C	.	.	MAF_USDA=7.377
NC_035087.1	45440390	.	A	C	.	.	MAF_USDA=2.353
NC_035087.1	45440415	.	T	A	.	.	MAF_USDA=4.098
NC_035087.1	45440516	.	C	T	.	.	MAF_INRAE=2.532;MAF_USDA=4.918
NC_035087.1	45440578	.	C	T	.	.	MAF_USDA=8.197
NC_035087.1	45440579	.	G	A	.	.	MAF_USDA=1.765
NC_035087.1	45440606	.	C	T	.	.	MAF_USDA=4.098
NC_035087.1	45440611	.	C	T	.	.	MAF_USDA=4.918
NC_035087.1	45440616	.	T	C	.	.	MAF_USDA=8.197
NC_035087.1	45440654	.	C	G	.	.	MAF_USDA=5.738
NC_035087.1	45440658	.	G	T	.	.	MAF_USDA=4.098
NC_035087.1	45440720	.	C	A	.	.	MAF_INRAE=44.304;MAF_USDA=22.941
NC_035087.1	45440739	.	C	T	.	.	MAF_USDA=8.197
NC_035087.1	45440758	.	T	A	.	.	MAF_USDA=8.197
NC_035087.1	45440778	.	G	A	.	.	MAF_INRAE=4.167;MAF_USDA=2.941
NC_035087.1	45440800	.	C	A	.	.	MAF_USDA=4.118
NC_035087.1	45440818	.	T	C	.	.	MAF_INRAE=44.937
NC_035087.1	45440831	.	C	A	.	.	MAF_INRAE=10.0;MAF_USDA=16.667
NC_035087.1	45440909	.	G	A	.	.	MAF_USDA=2.941
NC_035087.1	45440976	.	C	T	.	.	MAF_USDA=2.459
NC_035087.1	45441091	.	T	G	.	.	MAF_INRAE=9.494;MAF_USDA=20.0
NC_035087.1	45441134	.	C	T	.	.	MAF_INRAE=31.013;MAF_USDA=21.176
NC_035087.1	45441153	.	C	T	.	.	MAF_INRAE=10.526;MAF_USDA=3.279
NC_035087.1	45441188	.	G	A	.	.	MAF_INRAE=48.101;MAF_USDA=40.588
NC_035087.1	45441251	.	T	C	.	.	MAF_USDA=7.377
NC_035087.1	45441257	.	A	G	.	.	MAF_USDA=7.377
NC_035087.1	45441264	.	T	A	.	.	MAF_USDA=1.639
NC_035087.1	45441313	.	T	G	.	.	MAF_INRAE=15.789;MAF_USDA=3.529
NC_035087.1	45441316	.	T	C	.	.	MAF_USDA=2.459
NC_035087.1	45441320	.	G	T	.	.	MAF_INRAE=41.772;MAF_USDA=8.824
NC_035087.1	45441332	.	A	T	.	.	MAF_USDA=5.738
NC_035087.1	45441348	.	T	A	.	.	MAF_USDA=2.941
NC_035087.1	45441358	.	A	G	.	.	MAF_USDA=8.197
NC_035087.1	45441366	.	A	G	.	.	MAF_USDA=4.098
NC_035087.1	45441372	.	T	C	.	.	MAF_USDA=4.098
NC_035087.1	45441423	.	G	A	.	.	MAF_INRAE=5.0
NC_035087.1	45441447	.	C	A	.	.	MAF_USDA=1.639
NC_035087.1	45441497	.	A	C	.	.	MAF_USDA=20.833
NC_035087.1	45441582	.	A	G	.	.	MAF_USDA=2.941
NC_035087.1	45441610	.	C	A	.	.	MAF_INRAE=42.405;MAF_USDA=11.176
NC_035087.1	45441630	.	G	T	.	.	MAF_USDA=1.765
NC_035087.1	45441682	.	C	T	.	.	MAF_USDA=4.918
NC_035087.1	45441759	.	G	A	.	.	MAF_USDA=1.176
NC_035087.1	45441843	.	G	C	.	.	MAF_USDA=2.941
NC_035087.1	45441844	.	G	T	.	.	MAF_USDA=2.941
NC_035087.1	45441881	.	C	T	.	.	MAF_USDA=9.016
NC_035087.1	45442049	.	C	A	.	.	MAF_USDA=7.377
NC_035087.1	45442065	.	A	C	.	.	MAF_USDA=8.333
NC_035087.1	45442066	.	G	A	.	.	MAF_USDA=4.098
NC_035087.1	45442096	.	G	A	.	.	MAF_USDA=6.557
NC_035087.1	45442099	.	G	T	.	.	MAF_USDA=2.941
NC_035087.1	45442147	.	T	G	.	.	MAF_INRAE=15.789;MAF_USDA=4.118
NC_035087.1	45442151	.	C	T	.	.	MAF_USDA=20.833
NC_035087.1	45442186	.	A	T	.	.	MAF_USDA=20.833
NC_035087.1	45442290	.	A	T	.	.	MAF_USDA=20.833
NC_035087.1	45442353	.	A	C	.	.	MAF_USDA=9.016
NC_035087.1	45442368	.	G	A	.	.	MAF_USDA=4.098
NC_035087.1	45442374	.	T	C	.	.	MAF_USDA=8.197
NC_035087.1	45442413	.	C	T	.	.	MAF_USDA=9.016
NC_035087.1	45442476	.	C	A	.	.	MAF_INRAE=42.405;MAF_USDA=8.235
NC_035087.1	45442483	.	C	T	.	.	MAF_INRAE=12.5;MAF_USDA=5.882
NC_035087.1	45442528	.	G	A	.	.	MAF_USDA=1.639
NC_035087.1	45442555	.	G	A	.	.	MAF_USDA=8.197
NC_035087.1	45442630	.	G	T	.	.	MAF_USDA=8.197
NC_035087.1	45442658	.	C	T	.	.	MAF_USDA=8.197
NC_035087.1	45442663	.	C	A	.	.	MAF_USDA=8.824
NC_035087.1	45442701	.	T	A	.	.	MAF_INRAE=10.127
NC_035087.1	45442720	.	G	T	.	.	MAF_USDA=8.197
NC_035087.1	45442725	.	C	A	.	.	MAF_INRAE=42.105;MAF_USDA=8.824
NC_035087.1	45442742	.	C	T	.	.	MAF_INRAE=2.532;MAF_USDA=5.738
NC_035087.1	45442746	.	C	T	.	.	MAF_USDA=9.016
NC_035087.1	45442775	.	C	T	.	.	MAF_USDA=9.016
NC_035087.1	45442813	.	A	G	.	.	MAF_USDA=8.197
NC_035087.1	45442839	.	G	C	.	.	MAF_USDA=8.197
NC_035087.1	45442952	.	G	T	.	.	MAF_INRAE=4.167;MAF_USDA=4.167
NC_035087.1	45442953	.	A	G	.	.	MAF_INRAE=4.167;MAF_USDA=10.417
NC_035087.1	45443096	.	T	C	.	.	MAF_USDA=25.0
NC_035087.1	45443098	.	C	G	.	.	MAF_USDA=4.918
NC_035087.1	45443113	.	G	A	.	.	MAF_INRAE=20.886;MAF_USDA=2.083
NC_035087.1	45443126	.	G	T	.	.	MAF_INRAE=17.089
NC_035087.1	45443130	.	T	C	.	.	MAF_INRAE=2.532
NC_035087.1	45443137	.	A	G	.	.	MAF_INRAE=5.696
NC_035087.1	45443247	.	C	T	.	.	MAF_USDA=2.083
NC_035087.1	45443262	.	G	A	.	.	MAF_USDA=2.941
NC_035087.1	45443294	.	G	C	.	.	MAF_INRAE=42.405;MAF_USDA=20.0
NC_035087.1	45443400	.	A	C	.	.	MAF_USDA=4.098
NC_035087.1	45443463	.	A	G	.	.	MAF_INRAE=4.167;MAF_USDA=8.824
NC_035087.1	45443476	.	A	T	.	.	MAF_INRAE=4.167;MAF_USDA=7.647
NC_035087.1	45443604	.	C	T	.	.	MAF_INRAE=42.405;MAF_USDA=8.434
NC_035087.1	45444393	.	C	T	.	.	MAF_INRAE=8.228;MAF_USDA=9.412
NC_035087.1	45444429	.	C	T	.	.	MAF_INRAE=34.177;MAF_USDA=7.377
NC_035087.1	45444571	.	G	C	.	.	MAF_INRAE=18.333;MAF_USDA=17.857
NC_035087.1	45444923	.	C	A	.	.	MAF_USDA=15.217
NC_035087.1	45444934	.	A	T	.	.	MAF_USDA=12.5
NC_035087.1	45445023	.	A	T	.	.	MAF_INRAE=39.241;MAF_USDA=23.276
NC_035087.1	45445029	.	C	G	.	.	MAF_USDA=1.695
NC_035087.1	45445036	.	A	T	.	.	MAF_USDA=2.542
NC_035087.1	45445037	.	T	G	.	.	MAF_USDA=13.559
NC_035087.1	45445101	.	A	C	.	.	MAF_INRAE=1.667;MAF_USDA=2.976
NC_035087.1	45445106	.	T	A	.	.	MAF_USDA=2.353
NC_035087.1	45445119	.	G	A	.	.	MAF_USDA=2.941
NC_035087.1	45445122	.	T	C	.	.	MAF_USDA=2.941
NC_035087.1	45445159	.	G	C	.	.	MAF_USDA=2.459
NC_035087.1	45445172	.	T	G	.	.	MAF_USDA=9.836
NC_035087.1	45445211	.	C	T	.	.	MAF_USDA=11.31
NC_035087.1	45445255	.	G	T	.	.	MAF_USDA=1.639
NC_035087.1	45445272	.	T	G	.	.	MAF_USDA=1.176
NC_035087.1	45445294	.	T	C	.	.	MAF_USDA=1.639
NC_035087.1	45445297	.	T	C	.	.	MAF_INRAE=4.167;MAF_USDA=12.353
NC_035087.1	45445324	.	G	A	.	.	MAF_USDA=9.016
NC_035087.1	45445332	.	T	G	.	.	MAF_USDA=5.738
NC_035087.1	45445347	.	C	T	.	.	MAF_USDA=1.639
NC_035087.1	45445359	.	C	T	.	.	MAF_INRAE=15.789;MAF_USDA=4.118
NC_035087.1	45445401	.	C	T	.	.	MAF_INRAE=15.19;MAF_USDA=20.0
NC_035087.1	45445485	.	T	A	.	.	MAF_INRAE=13.291;MAF_USDA=4.167
NC_035087.1	45445494	.	A	G	.	.	MAF_INRAE=17.5;MAF_USDA=4.918
NC_035087.1	45445530	.	T	C	.	.	MAF_USDA=2.459
NC_035087.1	45445578	.	C	A	.	.	MAF_USDA=7.377
NC_035087.1	45445595	.	T	G	.	.	MAF_USDA=3.279
NC_035087.1	45445628	.	A	T	.	.	MAF_INRAE=21.667;MAF_USDA=41.176
NC_035087.1	45445804	.	T	G	.	.	MAF_INRAE=4.167;MAF_USDA=9.412
NC_035087.1	45445811	.	G	A	.	.	MAF_INRAE=17.5;MAF_USDA=6.557
NC_035087.1	45445824	.	G	C	.	.	MAF_INRAE=15.789;MAF_USDA=11.765
NC_035087.1	45445967	.	A	T	.	.	MAF_USDA=4.167
NC_035087.1	45445985	.	A	G	.	.	MAF_INRAE=4.167;MAF_USDA=37.059
NC_035087.1	45445994	.	T	G	.	.	MAF_INRAE=1.667
NC_035087.1	45446041	.	C	A	.	.	MAF_INRAE=32.911;MAF_USDA=35.882
NC_035087.1	45446139	.	G	A	.	.	MAF_INRAE=17.089;MAF_USDA=15.882
NC_035087.1	45446151	.	T	C	.	.	MAF_INRAE=1.667
NC_035087.1	45446179	.	G	A	.	.	MAF_INRAE=32.911;MAF_USDA=35.882
NC_035087.1	45446232	.	A	G	.	.	MAF_INRAE=4.167;MAF_USDA=9.412
NC_035087.1	45446258	.	T	G	.	.	MAF_INRAE=4.167;MAF_USDA=14.118
NC_035087.1	45446334	.	A	T	.	.	MAF_INRAE=4.167;MAF_USDA=8.235
NC_035087.1	45446375	.	G	A	.	.	MAF_INRAE=33.544;MAF_USDA=36.471
NC_035087.1	45446401	.	G	T,A	.	.	MAF_INRAE=21.053
NC_035087.1	45446432	.	A	T	.	.	MAF_USDA=25.882
NC_035087.1	45446441	.	A	T	.	.	MAF_USDA=33.333
NC_035087.1	45446445	.	T	A	.	.	MAF_USDA=14.118
NC_035087.1	45446451	.	A	C	.	.	MAF_USDA=29.167
NC_035087.1	45446545	.	A	T	.	.	MAF_INRAE=17.089;MAF_USDA=15.294
NC_035087.1	45446550	.	G	T	.	.	MAF_INRAE=36.076;MAF_USDA=27.647
NC_035087.1	45446586	.	C	A	.	.	MAF_INRAE=4.167;MAF_USDA=7.059
NC_035087.1	45446602	.	G	A	.	.	MAF_INRAE=36.076;MAF_USDA=27.647
NC_035087.1	45446673	.	A	T	.	.	MAF_USDA=1.639
NC_035087.1	45446676	.	A	C	.	.	MAF_USDA=14.706
NC_035087.1	45446702	.	G	T	.	.	MAF_INRAE=4.167;MAF_USDA=14.118
NC_035087.1	45446704	.	C	A	.	.	MAF_USDA=7.377
NC_035087.1	45446794	.	T	C	.	.	MAF_INRAE=4.167;MAF_USDA=35.882
NC_035087.1	45446815	.	G	T	.	.	MAF_INRAE=17.089;MAF_USDA=15.882
NC_035087.1	45446858	.	G	T	.	.	MAF_INRAE=4.167;MAF_USDA=12.5
NC_035087.1	45446865	.	A	C	.	.	MAF_INRAE=13.291;MAF_USDA=4.167
NC_035087.1	45446922	.	A	T	.	.	MAF_USDA=8.333
NC_035087.1	45446944	.	T	C	.	.	MAF_INRAE=44.304;MAF_USDA=12.353
NC_035087.1	45446968	.	A	C	.	.	MAF_USDA=2.459
NC_035087.1	45446980	.	C	T	.	.	MAF_INRAE=37.342;MAF_USDA=36.471
NC_035087.1	45447048	.	G	A	.	.	MAF_INRAE=4.167;MAF_USDA=2.941
NC_035087.1	45447169	.	G	T	.	.	MAF_USDA=3.279
NC_035087.1	45447238	.	G	T	.	.	MAF_INRAE=16.456;MAF_USDA=16.471
NC_035087.1	45447239	.	G	A	.	.	MAF_INRAE=11.667;MAF_USDA=16.471
NC_035087.1	45447244	.	C	T	.	.	MAF_INRAE=16.456;MAF_USDA=16.471
NC_035087.1	45447269	.	C	A	.	.	MAF_USDA=19.672
NC_035087.1	45447304	.	G	T	.	.	MAF_USDA=3.333
NC_035087.1	45447317	.	ATTTTTTTA	ATTTTTTTT	.	.	MAF_USDA=10.417
NC_035087.1	45447325	.	A	T	.	.	MAF_INRAE=4.167;MAF_USDA=47.5
NC_035087.1	45447328	.	T	G	.	.	MAF_INRAE=41.667;MAF_USDA=35.714
NC_035087.1	45447331	.	C	A	.	.	MAF_USDA=1.639
NC_035087.1	45447354	.	A	T	.	.	MAF_USDA=36.885
NC_035087.1	45447386	.	T	C	.	.	MAF_INRAE=48.734;MAF_USDA=38.824
NC_035087.1	45447393	.	A	C	.	.	MAF_USDA=2.083
NC_035087.1	45447405	.	G	A	.	.	MAF_INRAE=4.167;MAF_USDA=35.882
NC_035087.1	45447464	.	T	G	.	.	MAF_INRAE=4.167;MAF_USDA=9.412
NC_035087.1	45447547	.	C	T	.	.	MAF_INRAE=13.291;MAF_USDA=4.167
NC_035087.1	45447562	.	A	G	.	.	MAF_USDA=1.176
NC_035087.1	45447612	.	C	T	.	.	MAF_INRAE=37.975;MAF_USDA=37.647
NC_035087.1	45447676	.	C	T	.	.	MAF_INRAE=17.5;MAF_USDA=4.098
NC_035087.1	45447871	.	G	T	.	.	MAF_USDA=36.066
NC_035087.1	45447905	.	T	A	.	.	MAF_INRAE=4.167;MAF_USDA=7.059
NC_035087.1	45447924	.	C	T	.	.	MAF_INRAE=12.658;MAF_USDA=2.353
NC_035087.1	45447972	.	G	C	.	.	MAF_USDA=4.098
NC_035087.1	45448001	.	A	C	.	.	MAF_INRAE=17.089;MAF_USDA=15.294
NC_035087.1	45448129	.	T	A	.	.	MAF_INRAE=13.291;MAF_USDA=4.167
NC_035087.1	45448153	.	C	A	.	.	MAF_INRAE=48.734;MAF_USDA=40.0
NC_035087.1	45448239	.	A	G	.	.	MAF_INRAE=42.405;MAF_USDA=6.557
NC_035087.1	45448369	.	G	A	.	.	MAF_INRAE=48.734;MAF_USDA=34.706
NC_035087.1	45448386	.	T	G	.	.	MAF_USDA=3.279
NC_035087.1	45448397	.	C	T	.	.	MAF_USDA=4.118
NC_035087.1	45448537	.	C	A	.	.	MAF_INRAE=48.734;MAF_USDA=38.824
NC_035087.1	45448572	.	A	C	.	.	MAF_USDA=3.279
NC_035087.1	45448598	.	G	A	.	.	MAF_INRAE=5.063;MAF_USDA=1.765
NC_035087.1	45448665	.	C	G	.	.	MAF_USDA=1.176
NC_035087.1	45448728	.	G	A	.	.	MAF_USDA=4.098
NC_035087.1	45448742	.	T	C	.	.	MAF_USDA=1.639
NC_035087.1	45448789	.	G	A	.	.	MAF_INRAE=41.772;MAF_USDA=9.412
NC_035087.1	45448904	.	T	A	.	.	MAF_USDA=8.824
NC_035087.1	45448905	.	A	T	.	.	MAF_USDA=10.0
NC_035087.1	45448906	.	A	C	.	.	MAF_USDA=10.0
NC_035087.1	45448918	.	A	G	.	.	MAF_USDA=9.836
NC_035087.1	45448919	.	C	T	.	.	MAF_USDA=4.098
NC_035087.1	45448933	.	C	G	.	.	MAF_INRAE=48.734;MAF_USDA=35.882
NC_035087.1	45448935	.	G	A	.	.	MAF_INRAE=3.333
NC_035087.1	45448948	.	A	C	.	.	MAF_INRAE=4.167;MAF_USDA=11.765
NC_035087.1	45449012	.	C	T	.	.	MAF_INRAE=20.886;MAF_USDA=21.176
NC_035087.1	45449075	.	C	T	.	.	MAF_USDA=1.639
NC_035087.1	45449137	.	T	A	.	.	MAF_USDA=33.607
NC_035087.1	45449194	.	C	A	.	.	MAF_INRAE=42.105
NC_035087.1	45449324	.	A	C	.	.	MAF_USDA=3.279
NC_035087.1	45449342	.	G	T	.	.	MAF_INRAE=44.304;MAF_USDA=11.176
NC_035087.1	45449357	.	C	T	.	.	MAF_INRAE=18.354;MAF_USDA=2.353
NC_035087.1	45449359	.	A	G	.	.	MAF_INRAE=47.468;MAF_USDA=27.647
NC_035087.1	45449360	.	A	T	.	.	MAF_USDA=1.639
NC_035087.1	45449549	.	C	A	.	.	MAF_INRAE=44.304;MAF_USDA=10.588
NC_035087.1	45449554	.	G	T	.	.	MAF_INRAE=47.468
NC_035087.1	45449564	.	A	G	.	.	MAF_USDA=1.639
NC_035087.1	45449658	.	A	T	.	.	MAF_USDA=3.279
NC_035087.1	45449675	.	C	T	.	.	MAF_USDA=3.279
NC_035087.1	45449710	.	G	A	.	.	MAF_USDA=2.459
NC_035087.1	45449723	.	G	T	.	.	MAF_INRAE=1.667
NC_035087.1	45449796	.	A	T	.	.	MAF_USDA=8.197
NC_035087.1	45449862	.	C	T	.	.	MAF_INRAE=46.835;MAF_USDA=26.471
NC_035087.1	45449974	.	C	A	.	.	MAF_USDA=19.167
NC_035087.1	45450022	.	T	G	.	.	MAF_INRAE=47.468;MAF_USDA=48.824
NC_035087.1	45450075	.	G	A	.	.	MAF_INRAE=4.167;MAF_USDA=12.941
NC_035087.1	45450158	.	T	A	.	.	MAF_INRAE=5.263
NC_035087.1	45450161	.	A	G	.	.	MAF_INRAE=4.167;MAF_USDA=37.647
NC_035087.1	45450233	.	A	G	.	.	MAF_INRAE=3.333;MAF_USDA=38.235
NC_035087.1	45450286	.	C	A	.	.	MAF_USDA=8.333
NC_035087.1	45450378	.	T	A	.	.	MAF_INRAE=13.291;MAF_USDA=4.167
NC_035087.1	45450392	.	T	A	.	.	MAF_INRAE=35.0
NC_035087.1	45450395	.	A	T	.	.	MAF_USDA=31.25
NC_035087.1	45450396	.	A	T	.	.	MAF_USDA=31.25
NC_035087.1	45450397	.	A	T	.	.	MAF_USDA=8.333
NC_035087.1	45450419	.	G	A	.	.	MAF_INRAE=4.167;MAF_USDA=7.059
NC_035087.1	45450478	.	G	T	.	.	MAF_INRAE=17.5;MAF_USDA=5.738
NC_035087.1	45450525	.	A	T	.	.	MAF_INRAE=4.167;MAF_USDA=11.765
NC_035087.1	45450569	.	A	G	.	.	MAF_INRAE=24.684;MAF_USDA=21.176
NC_035087.1	45450570	.	T	A	.	.	MAF_INRAE=27.5;MAF_USDA=21.176
NC_035087.1	45450585	.	C	A	.	.	MAF_INRAE=4.167;MAF_USDA=8.824
NC_035087.1	45450590	.	G	A	.	.	MAF_USDA=1.639
NC_035087.1	45450700	.	G	A	.	.	MAF_USDA=3.279
NC_035087.1	45450751	.	T	C	.	.	MAF_INRAE=4.167;MAF_USDA=10.417
NC_035087.1	45450868	.	C	G	.	.	MAF_USDA=4.098
NC_035087.1	45450894	.	T	A	.	.	MAF_INRAE=4.167;MAF_USDA=7.059
NC_035087.1	45450908	.	G	A	.	.	MAF_USDA=20.833
NC_035087.1	45450925	.	A	G	.	.	MAF_INRAE=22.5;MAF_USDA=14.706
NC_035087.1	45450936	.	C	T	.	.	MAF_INRAE=4.167;MAF_USDA=11.765
NC_035087.1	45450950	.	C	T	.	.	MAF_INRAE=16.667;MAF_USDA=4.918
NC_035087.1	45450970	.	A	G	.	.	MAF_USDA=18.75
NC_035087.1	45451100	.	A	G	.	.	MAF_INRAE=4.167;MAF_USDA=14.706
NC_035087.1	45451150	.	T	C	.	.	MAF_INRAE=13.291;MAF_USDA=4.167
NC_035087.1	45451175	.	C	T	.	.	MAF_INRAE=33.544;MAF_USDA=4.918
NC_035087.1	45451179	.	T	A	.	.	MAF_USDA=4.918
NC_035087.1	45451229	.	A	T	.	.	MAF_INRAE=4.167;MAF_USDA=10.0
NC_035087.1	45451367	.	A	C	.	.	MAF_USDA=3.279
NC_035087.1	45451374	.	C	A	.	.	MAF_USDA=3.279
NC_035087.1	45451393	.	G	A	.	.	MAF_USDA=3.279
NC_035087.1	45451425	.	C	T	.	.	MAF_INRAE=42.405;MAF_USDA=11.176
NC_035087.1	45451458	.	G	A	.	.	MAF_USDA=1.176
NC_035087.1	45451542	.	T	C	.	.	MAF_INRAE=48.734;MAF_USDA=39.412
NC_035087.1	45451543	.	A	G	.	.	MAF_INRAE=3.333;MAF_USDA=9.412
NC_035087.1	45451622	.	G	T	.	.	MAF_INRAE=48.734;MAF_USDA=41.176
NC_035087.1	45451646	.	G	A	.	.	MAF_INRAE=34.81;MAF_USDA=4.918
NC_035087.1	45451667	.	A	C	.	.	MAF_INRAE=19.62;MAF_USDA=48.235
NC_035087.1	45451806	.	C	T	.	.	MAF_INRAE=13.291;MAF_USDA=2.381
NC_035087.1	45451836	.	T	C	.	.	MAF_USDA=2.459
NC_035087.1	45451855	.	C	T	.	.	MAF_USDA=18.033
NC_035087.1	45451863	.	T	C	.	.	MAF_INRAE=42.405;MAF_USDA=8.824
NC_035087.1	45451911	.	T	A	.	.	MAF_INRAE=4.167;MAF_USDA=7.059
NC_035087.1	45451950	.	C	A	.	.	MAF_USDA=3.279
NC_035087.1	45451977	.	T	A	.	.	MAF_INRAE=4.167;MAF_USDA=12.353
NC_035087.1	45451996	.	A	G	.	.	MAF_INRAE=13.291;MAF_USDA=2.941
NC_035087.1	45452055	.	A	C	.	.	MAF_USDA=1.639
NC_035087.1	45452056	.	G	T	.	.	MAF_INRAE=4.167;MAF_USDA=28.235
NC_035087.1	45452058	.	G	T	.	.	MAF_INRAE=5.0;MAF_USDA=10.0
NC_035087.1	45452085	.	G	T	.	.	MAF_INRAE=13.291;MAF_USDA=2.353
NC_035087.1	45452341	.	T	G	.	.	MAF_USDA=3.279
NC_035087.1	45452394	.	T	A	.	.	MAF_INRAE=43.038;MAF_USDA=17.059
NC_035087.1	45452395	.	C	T	.	.	MAF_INRAE=43.333;MAF_USDA=17.059
NC_035087.1	45452400	.	G	A	.	.	MAF_USDA=4.098
NC_035087.1	45452403	.	G	C	.	.	MAF_USDA=1.639
NC_035087.1	45452423	.	A	C	.	.	MAF_USDA=6.557
NC_035087.1	45452513	.	C	T	.	.	MAF_INRAE=4.43;MAF_USDA=1.765
NC_035087.1	45452520	.	T	G	.	.	MAF_USDA=1.639
NC_035087.1	45452864	.	G	C	.	.	MAF_INRAE=5.0;MAF_USDA=9.412
NC_035087.1	45452895	.	G	A	.	.	MAF_USDA=1.639
NC_035087.1	45452946	.	G	T	.	.	MAF_USDA=21.176
NC_035087.1	45452985	.	C	G	.	.	MAF_INRAE=28.481;MAF_USDA=42.353
NC_035087.1	45452992	.	A	G	.	.	MAF_INRAE=9.167;MAF_USDA=16.667
NC_035087.1	45453018	.	C	T	.	.	MAF_USDA=1.639
NC_035087.1	45453019	.	G	A	.	.	MAF_INRAE=8.861;MAF_USDA=3.529
NC_035087.1	45453031	.	T	A	.	.	MAF_USDA=5.738
NC_035087.1	45453038	.	T	C	.	.	MAF_INRAE=11.392;MAF_USDA=5.882
NC_035087.1	45453045	.	C	G	.	.	MAF_INRAE=1.667
NC_035087.1	45453058	.	A	T	.	.	MAF_USDA=5.738
NC_035087.1	45453059	.	G	T	.	.	MAF_USDA=5.738
NC_035087.1	45453061	.	A	C	.	.	MAF_INRAE=17.5
NC_035087.1	45453062	.	T	A	.	.	MAF_INRAE=1.667
NC_035087.1	45453169	.	G	C	.	.	MAF_USDA=18.235
NC_035087.1	45453268	.	G	A	.	.	MAF_USDA=5.738
NC_035087.1	45453287	.	C	T	.	.	MAF_USDA=5.738
NC_035087.1	45453393	.	G	A	.	.	MAF_INRAE=1.667
NC_035087.1	45453486	.	T	A	.	.	MAF_INRAE=32.911;MAF_USDA=27.647
NC_035087.1	45453493	.	T	A	.	.	MAF_USDA=2.459
NC_035087.1	45453558	.	G	A	.	.	MAF_USDA=1.667
NC_035087.1	45453614	.	C	T	.	.	MAF_USDA=2.459
NC_035087.1	45453660	.	C	A	.	.	MAF_INRAE=1.667
NC_035087.1	45453709	.	C	T	.	.	MAF_INRAE=1.667
NC_035087.1	45453729	.	G	A	.	.	MAF_INRAE=31.646;MAF_USDA=7.377
NC_035087.1	45453807	.	C	T	.	.	MAF_INRAE=25.833
NC_035087.1	45453824	.	A	G	.	.	MAF_USDA=30.588
NC_035087.1	45454075	.	T	C	.	.	MAF_USDA=2.941
NC_035087.1	45454080	.	T	C	.	.	MAF_INRAE=35.443;MAF_USDA=6.557
NC_035087.1	45454103	.	G	T	.	.	MAF_INRAE=4.167;MAF_USDA=4.167
NC_035087.1	45454266	.	G	A	.	.	MAF_INRAE=42.105
NC_035087.1	45454388	.	C	T	.	.	MAF_INRAE=5.0
NC_035087.1	45454591	.	G	A	.	.	MAF_USDA=8.333
NC_035087.1	45455898	.	C	A	.	.	MAF_USDA=4.918
NC_035087.1	45455926	.	G	A	.	.	MAF_INRAE=10.526;MAF_USDA=17.059
NC_035087.1	45455983	.	T	C	.	.	MAF_INRAE=17.5;MAF_USDA=4.098
NC_035087.1	45455994	.	G	A	.	.	MAF_USDA=1.639
NC_035087.1	45456161	.	G	A	.	.	MAF_INRAE=16.456;MAF_USDA=18.824
NC_035087.1	45456180	.	G	C	.	.	MAF_USDA=5.738
NC_035087.1	45456413	.	C	A	.	.	MAF_USDA=18.824
NC_035087.1	45456438	.	T	G	.	.	MAF_USDA=5.738
NC_035087.1	45456443	.	T	C	.	.	MAF_USDA=6.557
NC_035087.1	45456544	.	G	T	.	.	MAF_INRAE=17.5;MAF_USDA=4.918
NC_035087.1	45456961	.	G	A	.	.	MAF_INRAE=16.667;MAF_USDA=4.918
NC_035087.1	45457020	.	C	T	.	.	MAF_INRAE=5.696;MAF_USDA=1.176
NC_035087.1	45457166	.	C	T	.	.	MAF_USDA=3.279
NC_035087.1	45457254	.	C	T	.	.	MAF_USDA=5.738
NC_035087.1	45457338	.	A	G	.	.	MAF_INRAE=34.177;MAF_USDA=7.377
NC_035087.1	45457422	.	T	A	.	.	MAF_USDA=1.639
NC_035087.1	45457428	.	G	A	.	.	MAF_USDA=1.176
NC_035087.1	45457708	.	A	G	.	.	MAF_USDA=1.639
NC_035087.1	45457740	.	C	T	.	.	MAF_INRAE=5.0
NC_035087.1	45457752	.	C	T	.	.	MAF_USDA=1.639
NC_035087.1	45458035	.	C	A	.	.	MAF_USDA=3.279
NC_035087.1	45458070	.	A	C	.	.	MAF_INRAE=11.667;MAF_USDA=5.738
NC_035087.1	45458087	.	T	G	.	.	MAF_USDA=11.475
NC_035087.1	45458092	.	G	T	.	.	MAF_INRAE=17.5;MAF_USDA=10.588
NC_035087.1	45458095	.	G	T	.	.	MAF_INRAE=17.5;MAF_USDA=10.656
NC_035087.1	45458226	.	C	A	.	.	MAF_INRAE=34.167
NC_035087.1	45458236	.	T	G	.	.	MAF_USDA=1.639
NC_035087.1	45458237	.	C	T	.	.	MAF_USDA=1.639
NC_035087.1	45458246	.	C	T	.	.	MAF_INRAE=35.833
NC_035087.1	45458255	.	A	T	.	.	MAF_INRAE=10.0;MAF_USDA=7.647
NC_035087.1	45458256	.	A	T	.	.	MAF_INRAE=5.696;MAF_USDA=14.706
NC_035087.1	45458264	.	C	T	.	.	MAF_INRAE=41.667;MAF_USDA=42.941
NC_035087.1	45458270	.	T	G	.	.	MAF_USDA=43.529
NC_035087.1	45458271	.	T	A	.	.	MAF_USDA=43.529
NC_035087.1	45458272	.	G	A	.	.	MAF_USDA=4.098
NC_035087.1	45458273	.	C	A	.	.	MAF_INRAE=38.333;MAF_USDA=43.529
NC_035087.1	45458295	.	C	G	.	.	MAF_INRAE=6.667;MAF_USDA=4.918
NC_035087.1	45458307	.	T	G	.	.	MAF_INRAE=16.667;MAF_USDA=17.647
NC_035087.1	45458316	.	T	A	.	.	MAF_INRAE=5.696;MAF_USDA=14.706
NC_035087.1	45458453	.	T	C	.	.	MAF_INRAE=10.833;MAF_USDA=6.471
NC_035087.1	45458454	.	A	C	.	.	MAF_INRAE=20.253;MAF_USDA=35.882
NC_035087.1	45458834	.	A	G	.	.	MAF_USDA=5.738
NC_035087.1	45458852	.	A	C	.	.	MAF_USDA=8.333
NC_035087.1	45458928	.	G	A	.	.	MAF_INRAE=37.342;MAF_USDA=38.235
NC_035087.1	45458934	.	G	A	.	.	MAF_INRAE=37.975;MAF_USDA=11.765
NC_035087.1	45458963	.	T	C	.	.	MAF_INRAE=13.924;MAF_USDA=33.529
NC_035087.1	45459037	.	G	A	.	.	MAF_USDA=1.639
NC_035087.1	45459046	.	C	A	.	.	MAF_INRAE=8.333;MAF_USDA=12.353
NC_035087.1	45459063	.	T	A	.	.	MAF_INRAE=4.167;MAF_USDA=5.294
NC_035087.1	45459121	.	A	T	.	.	MAF_INRAE=38.608;MAF_USDA=11.765
NC_035087.1	45459215	.	T	C	.	.	MAF_INRAE=17.5;MAF_USDA=4.098
NC_035087.1	45459221	.	T	A	.	.	MAF_USDA=8.197
NC_035087.1	45459223	.	C	T	.	.	MAF_USDA=8.197
NC_035087.1	45459225	.	G	A	.	.	MAF_USDA=1.639
NC_035087.1	45459256	.	G	A	.	.	MAF_INRAE=37.975;MAF_USDA=10.588
NC_035087.1	45459337	.	A	G	.	.	MAF_INRAE=47.368;MAF_USDA=11.31
NC_035087.1	45459405	.	G	A	.	.	MAF_INRAE=31.579;MAF_USDA=7.647
NC_035087.1	45459409	.	T	G	.	.	MAF_INRAE=31.013;MAF_USDA=31.765
NC_035087.1	45459516	.	G	A	.	.	MAF_INRAE=13.291;MAF_USDA=16.667
NC_035087.1	45459519	.	C	A	.	.	MAF_INRAE=36.076;MAF_USDA=45.882
NC_035087.1	45459706	.	G	A	.	.	MAF_INRAE=7.595;MAF_USDA=5.294
NC_035087.1	45459745	.	G	A	.	.	MAF_USDA=2.459
NC_035087.1	45459832	.	T	C	.	.	MAF_INRAE=49.367;MAF_USDA=40.588
NC_035087.1	45459842	.	A	G	.	.	MAF_INRAE=4.167;MAF_USDA=5.294
NC_035087.1	45459922	.	G	A	.	.	MAF_INRAE=34.81;MAF_USDA=38.824
NC_035087.1	45459924	.	C	T	.	.	MAF_INRAE=9.167;MAF_USDA=5.882
NC_035087.1	45460112	.	A	G	.	.	MAF_USDA=2.459
NC_035087.1	45460142	.	A	T	.	.	MAF_USDA=12.048
NC_035087.1	45460265	.	A	C	.	.	MAF_USDA=48.824
NC_035087.1	45460276	.	A	G	.	.	MAF_USDA=29.412
NC_035087.1	45460292	.	C	T	.	.	MAF_USDA=4.918
NC_035087.1	45460361	.	G	A	.	.	MAF_USDA=25.0
NC_035087.1	45460484	.	C	A	.	.	MAF_INRAE=17.5;MAF_USDA=3.333
NC_035087.1	45460491	.	C	T	.	.	MAF_INRAE=4.167;MAF_USDA=3.571
NC_035087.1	45460538	.	T	C	.	.	MAF_USDA=9.836
NC_035087.1	45460543	.	C	T	.	.	MAF_INRAE=17.5;MAF_USDA=4.918
NC_035087.1	45460676	.	A	G	.	.	MAF_INRAE=6.667
NC_035087.1	45460714	.	C	T	.	.	MAF_USDA=20.833
NC_035087.1	45460737	.	T	G	.	.	MAF_USDA=4.118
NC_035087.1	45460797	.	C	T	.	.	MAF_USDA=1.639
NC_035087.1	45462584	.	C	T	.	.	MAF_USDA=9.167
NC_035087.1	45462606	.	T	G	.	.	MAF_USDA=4.167
NC_035087.1	45463182	.	C	A	.	.	MAF_USDA=7.377
NC_035087.1	45463213	.	C	T	.	.	MAF_USDA=11.475
NC_035087.1	45463262	.	G	A	.	.	MAF_USDA=2.459
NC_035087.1	45463288	.	C	A	.	.	MAF_INRAE=25.0;MAF_USDA=4.167
NC_035087.1	45463390	.	T	C	.	.	MAF_USDA=4.167
NC_035087.1	45464949	.	A	T	.	.	MAF_USDA=6.25
NC_035087.1	45465028	.	G	T	.	.	MAF_USDA=30.588
NC_035087.1	45465029	.	G	C	.	.	MAF_USDA=5.952
NC_035087.1	45465124	.	A	G	.	.	MAF_USDA=2.459
NC_035087.1	45465151	.	T	A	.	.	MAF_INRAE=38.608;MAF_USDA=29.167
NC_035087.1	45465163	.	T	C	.	.	MAF_INRAE=41.772;MAF_USDA=21.176
NC_035087.1	45465178	.	A	G	.	.	MAF_INRAE=15.789;MAF_USDA=7.647
NC_035087.1	45465182	.	TGATGGG	TGATGGA	.	.	MAF_USDA=29.167
NC_035087.1	45465187	.	G	A	.	.	MAF_USDA=1.639
NC_035087.1	45465188	.	G	A	.	.	MAF_INRAE=16.456;MAF_USDA=6.557
NC_035087.1	45465193	.	C	A	.	.	MAF_INRAE=15.789;MAF_USDA=7.647
NC_035087.1	45465202	.	G	A	.	.	MAF_USDA=2.459
NC_035087.1	45465249	.	A	G	.	.	MAF_INRAE=34.167
NC_035087.1	45465252	.	T	G	.	.	MAF_INRAE=34.167
NC_035087.1	45465261	.	A	G	.	.	MAF_USDA=2.083
NC_035087.1	45465268	.	C	T	.	.	MAF_INRAE=42.405;MAF_USDA=20.588
NC_035087.1	45465329	.	C	T	.	.	MAF_USDA=4.918
NC_035087.1	45465342	.	T	C	.	.	MAF_USDA=8.197
NC_035087.1	45465420	.	A	G	.	.	MAF_INRAE=15.789;MAF_USDA=7.647
NC_035087.1	45465430	.	A	G	.	.	MAF_INRAE=18.987;MAF_USDA=29.412
NC_035087.1	45465432	.	C	A	.	.	MAF_USDA=3.279
NC_035087.1	45465464	.	G	A	.	.	MAF_INRAE=3.333;MAF_USDA=31.25
NC_035087.1	45465469	.	A	G	.	.	MAF_INRAE=18.987;MAF_USDA=28.235
NC_035087.1	45465514	.	G	A	.	.	MAF_INRAE=13.291
NC_035087.1	45465591	.	T	C	.	.	MAF_INRAE=15.789;MAF_USDA=10.0
NC_035087.1	45465609	.	C	T	.	.	MAF_USDA=2.459
NC_035087.1	45465611	.	C	A	.	.	MAF_INRAE=41.772;MAF_USDA=21.176
NC_035087.1	45465619	.	G	T	.	.	MAF_USDA=13.115
NC_035087.1	45465680	.	A	G	.	.	MAF_USDA=7.377
NC_035087.1	45465719	.	A	G	.	.	MAF_USDA=13.934
NC_035087.1	45465728	.	T	C	.	.	MAF_USDA=7.377
NC_035087.1	45465737	.	A	C	.	.	MAF_INRAE=17.5;MAF_USDA=6.557
NC_035087.1	45465854	.	A	C	.	.	MAF_INRAE=7.5;MAF_USDA=2.083
NC_035087.1	45465926	.	C	A	.	.	MAF_INRAE=44.937;MAF_USDA=16.471
NC_035087.1	45465932	.	C	T	.	.	MAF_USDA=3.279
NC_035087.1	45465956	.	A	C	.	.	MAF_INRAE=15.19;MAF_USDA=25.294
NC_035087.1	45465967	.	G	A	.	.	MAF_INRAE=17.5;MAF_USDA=7.377
NC_035087.1	45466083	.	C	T	.	.	MAF_USDA=3.279
NC_035087.1	45466096	.	A	T	.	.	MAF_USDA=4.706
NC_035087.1	45466103	.	C	G	.	.	MAF_USDA=12.295
NC_035087.1	45466130	.	G	T	.	.	MAF_USDA=14.754
NC_035087.1	45466163	.	C	T	.	.	MAF_INRAE=10.526;MAF_USDA=6.557
NC_035087.1	45466195	.	A	G	.	.	MAF_INRAE=13.291
NC_035087.1	45466218	.	A	T	.	.	MAF_INRAE=5.263;MAF_USDA=5.294
NC_035087.1	45466237	.	C	A	.	.	MAF_INRAE=5.263;MAF_USDA=5.294
NC_035087.1	45466254	.	A	T	.	.	MAF_INRAE=12.658;MAF_USDA=17.647
NC_035087.1	45466256	.	T	A	.	.	MAF_INRAE=4.167;MAF_USDA=22.917
NC_035087.1	45466272	.	C	G	.	.	MAF_INRAE=41.772;MAF_USDA=21.176
NC_035087.1	45466306	.	C	A	.	.	MAF_INRAE=41.772;MAF_USDA=21.176
NC_035087.1	45466409	.	G	A	.	.	MAF_USDA=10.0
NC_035087.1	45466420	.	G	T	.	.	MAF_INRAE=47.468;MAF_USDA=37.059
NC_035087.1	45466427	.	A	C	.	.	MAF_USDA=4.118
NC_035087.1	45466428	.	A	G	.	.	MAF_USDA=4.098
NC_035087.1	45466437	.	C	T	.	.	MAF_INRAE=11.392;MAF_USDA=11.176
NC_035087.1	45466499	.	T	G	.	.	MAF_USDA=3.529
NC_035087.1	45466500	.	G	T	.	.	MAF_USDA=3.529
NC_035087.1	45466501	.	A	T	.	.	MAF_USDA=3.529
NC_035087.1	45466549	.	T	C	.	.	MAF_USDA=1.639
NC_035087.1	45466589	.	T	C	.	.	MAF_USDA=2.083
NC_035087.1	45466599	.	T	G	.	.	MAF_INRAE=17.5;MAF_USDA=6.557
NC_035087.1	45466624	.	G	A	.	.	MAF_USDA=7.377
NC_035087.1	45466716	.	A	G	.	.	MAF_INRAE=31.013;MAF_USDA=40.588
NC_035087.1	45466763	.	A	G	.	.	MAF_INRAE=5.263;MAF_USDA=18.033
NC_035087.1	45466923	.	A	G	.	.	MAF_INRAE=15.19;MAF_USDA=3.529
NC_035087.1	45467022	.	G	T	.	.	MAF_INRAE=3.333
NC_035087.1	45467026	.	T	A	.	.	MAF_INRAE=8.333;MAF_USDA=2.353
NC_035087.1	45467027	.	G	T	.	.	MAF_USDA=4.098
NC_035087.1	45467044	.	G	C	.	.	MAF_INRAE=16.456;MAF_USDA=12.353
NC_035087.1	45467049	.	C	A	.	.	MAF_USDA=4.098
NC_035087.1	45467068	.	C	T	.	.	MAF_USDA=6.471
NC_035087.1	45467080	.	G	A	.	.	MAF_USDA=1.639
NC_035087.1	45467086	.	T	C	.	.	MAF_INRAE=37.342;MAF_USDA=23.529
NC_035087.1	45467142	.	A	G	.	.	MAF_USDA=4.918
NC_035087.1	45467154	.	T	G	.	.	MAF_USDA=12.353
NC_035087.1	45467365	.	G	T	.	.	MAF_USDA=9.836
NC_035087.1	45467372	.	A	C	.	.	MAF_USDA=10.656
NC_035087.1	45467373	.	G	A	.	.	MAF_USDA=10.656
NC_035087.1	45467390	.	T	A	.	.	MAF_USDA=4.098
NC_035087.1	45467586	.	A	G	.	.	MAF_INRAE=1.667
NC_035087.1	45467593	.	T	C	.	.	MAF_INRAE=27.215;MAF_USDA=41.765
NC_035087.1	45467636	.	G	A	.	.	MAF_INRAE=1.667
NC_035087.1	45467817	.	C	T	.	.	MAF_USDA=22.353
NC_035087.1	45467879	.	T	C	.	.	MAF_INRAE=5.263;MAF_USDA=25.882
NC_035087.1	45467916	.	T	C	.	.	MAF_INRAE=27.215;MAF_USDA=23.529
NC_035087.1	45467949	.	A	T	.	.	MAF_USDA=1.639
NC_035087.1	45468018	.	G	A	.	.	MAF_INRAE=21.519;MAF_USDA=25.294
NC_035087.1	45468022	.	A	G	.	.	MAF_INRAE=25.316;MAF_USDA=22.941
NC_035087.1	45468071	.	A	G	.	.	MAF_INRAE=2.5;MAF_USDA=1.639
NC_035087.1	45468114	.	G	A	.	.	MAF_INRAE=27.215;MAF_USDA=40.0
NC_035087.1	45468211	.	T	C	.	.	MAF_INRAE=24.684;MAF_USDA=22.941
NC_035087.1	45468228	.	C	A	.	.	MAF_INRAE=5.263
NC_035087.1	45468254	.	C	T	.	.	MAF_INRAE=26.316
NC_035087.1	45468279	.	A	T	.	.	MAF_INRAE=20.253;MAF_USDA=25.294
NC_035087.1	45468289	.	A	G	.	.	MAF_INRAE=20.253;MAF_USDA=24.706
NC_035087.1	45468308	.	G	T	.	.	MAF_USDA=1.639
NC_035087.1	45468331	.	T	A	.	.	MAF_INRAE=27.848;MAF_USDA=39.286
NC_035087.1	45468346	.	G	A	.	.	MAF_INRAE=17.089;MAF_USDA=15.882
NC_035087.1	45468357	.	A	C	.	.	MAF_INRAE=24.684;MAF_USDA=25.882
NC_035087.1	45468361	.	T	G	.	.	MAF_INRAE=6.667;MAF_USDA=2.083
NC_035087.1	45468363	.	A	T	.	.	MAF_USDA=18.333
NC_035087.1	45468374	.	T	C	.	.	MAF_INRAE=5.263
NC_035087.1	45468403	.	T	G	.	.	MAF_INRAE=22.785;MAF_USDA=20.833
NC_035087.1	45468426	.	C	T	.	.	MAF_INRAE=47.368;MAF_USDA=25.0
NC_035087.1	45468438	.	A	G	.	.	MAF_USDA=14.881
NC_035087.1	45468465	.	C	A	.	.	MAF_USDA=14.706
NC_035087.1	45468483	.	T	C	.	.	MAF_INRAE=48.333;MAF_USDA=15.294
NC_035087.1	45468486	.	C	T	.	.	MAF_INRAE=48.333;MAF_USDA=14.706
NC_035087.1	45468549	.	T	C	.	.	MAF_INRAE=16.667;MAF_USDA=15.294
NC_035087.1	45468561	.	C	T	.	.	MAF_USDA=19.672
NC_035087.1	45468588	.	C	A	.	.	MAF_INRAE=18.333;MAF_USDA=18.235
NC_035087.1	45468593	.	C	G	.	.	MAF_INRAE=10.833;MAF_USDA=5.882
NC_035087.1	45468597	.	G	A	.	.	MAF_INRAE=27.215;MAF_USDA=39.412
NC_035087.1	45468600	.	G	T	.	.	MAF_INRAE=11.667;MAF_USDA=14.118
NC_035087.1	45468647	.	C	T	.	.	MAF_INRAE=6.667;MAF_USDA=5.882
NC_035087.1	45468702	.	C	T	.	.	MAF_USDA=1.639
NC_035087.1	45468716	.	T	A	.	.	MAF_USDA=1.639
NC_035087.1	45468717	.	A	G	.	.	MAF_USDA=1.639
NC_035087.1	45468744	.	C	T	.	.	MAF_INRAE=27.215;MAF_USDA=41.176
NC_035087.1	45468766	.	G	C	.	.	MAF_INRAE=28.481;MAF_USDA=41.667
NC_035087.1	45468790	.	G	A	.	.	MAF_INRAE=8.228;MAF_USDA=2.083
NC_035087.1	45468818	.	C	T	.	.	MAF_INRAE=50.0;MAF_USDA=14.118
NC_035087.1	45468904	.	T	C	.	.	MAF_INRAE=5.263;MAF_USDA=2.083
NC_035087.1	45468969	.	C	T	.	.	MAF_USDA=3.279
NC_035087.1	45469013	.	A	G	.	.	MAF_USDA=2.459
NC_035087.1	45469033	.	G	A	.	.	MAF_USDA=1.639
NC_035087.1	45469094	.	T	C	.	.	MAF_INRAE=2.5;MAF_USDA=18.235
NC_035087.1	45469120	.	G	A	.	.	MAF_INRAE=2.5
NC_035087.1	45469121	.	C	T	.	.	MAF_INRAE=2.5
NC_035087.1	45469149	.	C	A	.	.	MAF_INRAE=5.263
NC_035087.1	45469243	.	G	A	.	.	MAF_USDA=4.098
NC_035087.1	45469268	.	T	C	.	.	MAF_INRAE=2.5;MAF_USDA=1.639
NC_035087.1	45469289	.	G	A	.	.	MAF_INRAE=27.848;MAF_USDA=41.176
NC_035087.1	45469295	.	G	A	.	.	MAF_INRAE=27.848;MAF_USDA=41.176
NC_035087.1	45469337	.	T	A	.	.	MAF_USDA=1.176
NC_035087.1	45469368	.	T	G	.	.	MAF_INRAE=25.316;MAF_USDA=22.941
NC_035087.1	45469385	.	G	A	.	.	MAF_INRAE=27.215;MAF_USDA=41.765
NC_035087.1	45469391	.	C	T	.	.	MAF_INRAE=2.5
NC_035087.1	45469459	.	G	C	.	.	MAF_INRAE=16.667;MAF_USDA=9.836
NC_035087.1	45469493	.	T	C	.	.	MAF_USDA=15.294
NC_035087.1	45469499	.	G	A	.	.	MAF_USDA=18.852
NC_035087.1	45469511	.	G	A	.	.	MAF_INRAE=7.5;MAF_USDA=2.083
NC_035087.1	45469512	.	C	A	.	.	MAF_INRAE=25.316;MAF_USDA=24.118
NC_035087.1	45469551	.	C	T	.	.	MAF_INRAE=20.253;MAF_USDA=24.706
NC_035087.1	45469553	.	C	G	.	.	MAF_USDA=1.639
NC_035087.1	45469589	.	A	G	.	.	MAF_USDA=1.639
NC_035087.1	45469603	.	T	C	.	.	MAF_USDA=4.098
NC_035087.1	45469612	.	A	G	.	.	MAF_INRAE=17.089;MAF_USDA=16.471
NC_035087.1	45469635	.	T	A	.	.	MAF_INRAE=2.5;MAF_USDA=1.639
NC_035087.1	45469751	.	C	T	.	.	MAF_INRAE=2.5;MAF_USDA=1.639
NC_035087.1	45469804	.	T	C	.	.	MAF_INRAE=9.494;MAF_USDA=6.471
NC_035087.1	45469857	.	C	T	.	.	MAF_USDA=11.475
NC_035087.1	45469879	.	T	A	.	.	MAF_INRAE=3.797;MAF_USDA=2.941
NC_035087.1	45469890	.	A	G	.	.	MAF_INRAE=13.291
NC_035087.1	45469893	.	G	T	.	.	MAF_INRAE=20.886;MAF_USDA=25.882
NC_035087.1	45470086	.	C	T	.	.	MAF_INRAE=8.228;MAF_USDA=4.706
NC_035087.1	45470116	.	G	A	.	.	MAF_INRAE=5.263
NC_035087.1	45470138	.	G	T	.	.	MAF_USDA=4.706
NC_035087.1	45470139	.	G	T	.	.	MAF_USDA=4.706
NC_035087.1	45470140	.	G	T	.	.	MAF_USDA=4.706
NC_035087.1	45470141	.	G	C	.	.	MAF_USDA=4.706
NC_035087.1	45470142	.	G	A	.	.	MAF_USDA=4.706
NC_035087.1	45470191	.	A	T	.	.	MAF_INRAE=22.152;MAF_USDA=25.294
NC_035087.1	45470210	.	T	C	.	.	MAF_INRAE=3.333;MAF_USDA=18.824
NC_035087.1	45470213	.	A	C	.	.	MAF_INRAE=3.333;MAF_USDA=18.824
NC_035087.1	45470214	.	T	C	.	.	MAF_INRAE=12.5;MAF_USDA=17.647
NC_035087.1	45470222	.	C	T	.	.	MAF_USDA=2.459
NC_035087.1	45470311	.	C	G	.	.	MAF_INRAE=17.089;MAF_USDA=18.235
NC_035087.1	45470365	.	A	C	.	.	MAF_INRAE=2.5;MAF_USDA=1.639
NC_035087.1	45470401	.	G	T	.	.	MAF_USDA=3.279
NC_035087.1	45470416	.	A	C	.	.	MAF_USDA=10.0
NC_035087.1	45470421	.	G	A	.	.	MAF_INRAE=24.051;MAF_USDA=26.471
NC_035087.1	45470473	.	C	T	.	.	MAF_INRAE=17.089;MAF_USDA=18.235
NC_035087.1	45470474	.	A	T	.	.	MAF_INRAE=2.5;MAF_USDA=1.639
NC_035087.1	45470494	.	T	C	.	.	MAF_INRAE=19.62;MAF_USDA=37.059
NC_035087.1	45470531	.	G	A	.	.	MAF_USDA=1.639
NC_035087.1	45470557	.	C	T	.	.	MAF_INRAE=17.089;MAF_USDA=17.647
NC_035087.1	45470645	.	G	T	.	.	MAF_INRAE=3.333;MAF_USDA=2.459
NC_035087.1	45470658	.	A	C	.	.	MAF_INRAE=13.291
NC_035087.1	45470679	.	C	G	.	.	MAF_INRAE=19.62;MAF_USDA=29.167
NC_035087.1	45470688	.	G	A	.	.	MAF_INRAE=13.291;MAF_USDA=2.083
NC_035087.1	45470693	.	G	T	.	.	MAF_USDA=8.333
NC_035087.1	45470733	.	T	A	.	.	MAF_USDA=10.119
NC_035087.1	45470800	.	C	T	.	.	MAF_INRAE=17.089;MAF_USDA=10.119
NC_035087.1	45470833	.	C	A	.	.	MAF_USDA=1.639
NC_035087.1	45470871	.	G	T	.	.	MAF_INRAE=18.987;MAF_USDA=27.647
NC_035087.1	45470901	.	A	G	.	.	MAF_USDA=8.333
NC_035087.1	45470916	.	G	A	.	.	MAF_USDA=29.167
NC_035087.1	45470919	.	G	T	.	.	MAF_INRAE=47.468;MAF_USDA=18.824
NC_035087.1	45470934	.	G	A	.	.	MAF_USDA=1.639
NC_035087.1	45470952	.	G	T	.	.	MAF_INRAE=17.089;MAF_USDA=8.824
NC_035087.1	45470992	.	A	T	.	.	MAF_INRAE=17.5;MAF_USDA=10.656
NC_035087.1	45470997	.	T	C	.	.	MAF_USDA=1.639
NC_035087.1	45471034	.	G	T	.	.	MAF_INRAE=20.253;MAF_USDA=13.529
NC_035087.1	45471040	.	C	G	.	.	MAF_INRAE=10.526;MAF_USDA=3.279
NC_035087.1	45471115	.	T	G	.	.	MAF_INRAE=7.5;MAF_USDA=1.176
NC_035087.1	45471117	.	C	T	.	.	MAF_USDA=1.176
NC_035087.1	45471176	.	A	T	.	.	MAF_INRAE=31.579;MAF_USDA=14.286
NC_035087.1	45471207	.	G	A	.	.	MAF_INRAE=18.987;MAF_USDA=20.833
NC_035087.1	45471215	.	G	A	.	.	MAF_INRAE=19.62;MAF_USDA=12.5
NC_035087.1	45471225	.	G	A	.	.	MAF_USDA=2.5
NC_035087.1	45471286	.	C	G	.	.	MAF_INRAE=19.62;MAF_USDA=12.353
NC_035087.1	45471323	.	C	T	.	.	MAF_USDA=3.279
NC_035087.1	45471380	.	T	A	.	.	MAF_INRAE=8.228;MAF_USDA=10.0
NC_035087.1	45471397	.	A	G	.	.	MAF_INRAE=2.5;MAF_USDA=19.672
NC_035087.1	45471439	.	A	T	.	.	MAF_INRAE=10.526;MAF_USDA=17.059
NC_035087.1	45471452	.	G	T	.	.	MAF_INRAE=4.167;MAF_USDA=8.235
NC_035087.1	45471469	.	T	C	.	.	MAF_USDA=18.852
NC_035087.1	45471515	.	T	C	.	.	MAF_USDA=3.279
NC_035087.1	45471557	.	T	A	.	.	MAF_INRAE=30.38;MAF_USDA=46.471
NC_035087.1	45471559	.	T	C	.	.	MAF_USDA=4.098
NC_035087.1	45471624	.	T	A	.	.	MAF_INRAE=30.38;MAF_USDA=47.059
NC_035087.1	45471632	.	A	C	.	.	MAF_USDA=9.016
NC_035087.1	45471636	.	T	C	.	.	MAF_USDA=2.459
NC_035087.1	45471651	.	A	G	.	.	MAF_USDA=9.016
NC_035087.1	45471659	.	A	T	.	.	MAF_INRAE=4.167;MAF_USDA=8.824
NC_035087.1	45471738	.	G	A	.	.	MAF_INRAE=8.228;MAF_USDA=5.882
NC_035087.1	45471750	.	A	C	.	.	MAF_INRAE=37.5;MAF_USDA=45.294
NC_035087.1	45471792	.	T	C	.	.	MAF_INRAE=32.5;MAF_USDA=42.941
NC_035087.1	45471844	.	ACC	ACT	.	.	MAF_USDA=22.917
NC_035087.1	45471846	.	C	T	.	.	MAF_USDA=4.098
NC_035087.1	45471896	.	A	T	.	.	MAF_USDA=1.667
NC_035087.1	45471912	.	C	A	.	.	MAF_USDA=8.333
NC_035087.1	45471936	.	T	G	.	.	MAF_USDA=2.083
NC_035087.1	45471982	.	A	G	.	.	MAF_USDA=29.167
NC_035087.1	45472048	.	A	G	.	.	MAF_INRAE=5.263
NC_035087.1	45472095	.	C	G	.	.	MAF_INRAE=19.62;MAF_USDA=20.0
NC_035087.1	45472106	.	G	A	.	.	MAF_INRAE=17.722;MAF_USDA=18.824
NC_035087.1	45472113	.	T	G	.	.	MAF_INRAE=47.468;MAF_USDA=8.824
NC_035087.1	45472145	.	G	A	.	.	MAF_USDA=10.656
NC_035087.1	45472205	.	A	C	.	.	MAF_INRAE=8.228;MAF_USDA=4.918
NC_035087.1	45472247	.	G	T	.	.	MAF_USDA=3.279
NC_035087.1	45472252	.	G	T	.	.	MAF_INRAE=17.5;MAF_USDA=11.765
NC_035087.1	45472318	.	G	A	.	.	MAF_USDA=9.836
NC_035087.1	45472335	.	A	T	.	.	MAF_INRAE=10.526;MAF_USDA=13.115
NC_035087.1	45472395	.	T	A	.	.	MAF_USDA=4.918
NC_035087.1	45472404	.	T	A	.	.	MAF_INRAE=19.62;MAF_USDA=10.0
NC_035087.1	45472432	.	C	T	.	.	MAF_USDA=1.639
NC_035087.1	45472583	.	T	G	.	.	MAF_USDA=9.836
NC_035087.1	45472584	.	A	C	.	.	MAF_USDA=10.656
NC_035087.1	45472596	.	T	A	.	.	MAF_USDA=9.836
NC_035087.1	45472597	.	C	G	.	.	MAF_USDA=9.836
NC_035087.1	45472847	.	C	T	.	.	MAF_INRAE=10.526;MAF_USDA=4.098
NC_035087.1	45472896	.	A	G,*	.	.	MAF_INRAE=31.579;MAF_USDA=10.0
NC_035087.1	45472900	.	A	T	.	.	MAF_USDA=2.976
NC_035087.1	45473136	.	T	A	.	.	MAF_USDA=40.0
NC_035087.1	45473144	.	T	A	.	.	MAF_INRAE=22.785;MAF_USDA=10.588
NC_035087.1	45473158	.	A	T	.	.	MAF_USDA=11.475
NC_035087.1	45473172	.	C	G	.	.	MAF_USDA=2.083
NC_035087.1	45473177	.	C	A	.	.	MAF_INRAE=10.526;MAF_USDA=3.279
NC_035087.1	45473230	.	G	T	.	.	MAF_USDA=1.639
NC_035087.1	45473252	.	G	A	.	.	MAF_USDA=9.836
NC_035087.1	45473264	.	G	T	.	.	MAF_INRAE=22.785;MAF_USDA=20.0
NC_035087.1	45473300	.	G	C	.	.	MAF_INRAE=10.526;MAF_USDA=13.934
NC_035087.1	45473315	.	A	C	.	.	MAF_USDA=1.639
NC_035087.1	45473318	.	T	G	.	.	MAF_INRAE=19.62;MAF_USDA=17.059
NC_035087.1	45473497	.	C	T	.	.	MAF_INRAE=18.987;MAF_USDA=12.941
NC_035087.1	45473498	.	G	A	.	.	MAF_INRAE=5.263;MAF_USDA=4.706
NC_035087.1	45473519	.	C	A	.	.	MAF_USDA=4.918
NC_035087.1	45473531	.	A	C	.	.	MAF_INRAE=18.987;MAF_USDA=12.353
NC_035087.1	45473558	.	G	T	.	.	MAF_INRAE=10.526;MAF_USDA=14.167
NC_035087.1	45473595	.	A	G	.	.	MAF_USDA=9.016
NC_035087.1	45473651	.	C	A	.	.	MAF_USDA=2.083
NC_035087.1	45473652	.	C	T	.	.	MAF_USDA=2.083
NC_035087.1	45473653	.	A	G	.	.	MAF_USDA=2.083
NC_035087.1	45473659	.	A	G	.	.	MAF_INRAE=15.833;MAF_USDA=4.348
NC_035087.1	45473660	.	C	T	.	.	MAF_INRAE=15.833;MAF_USDA=2.083
NC_035087.1	45473700	.	C	A	.	.	MAF_INRAE=14.557;MAF_USDA=36.471
NC_035087.1	45473736	.	T	C	.	.	MAF_INRAE=10.526;MAF_USDA=4.098
NC_035087.1	45473737	.	G	A	.	.	MAF_USDA=4.098
NC_035087.1	45473747	.	C	A	.	.	MAF_INRAE=10.526;MAF_USDA=4.098
NC_035087.1	45473754	.	G	T	.	.	MAF_INRAE=10.526;MAF_USDA=4.098
NC_035087.1	45473764	.	T	C	.	.	MAF_INRAE=45.57;MAF_USDA=8.824
NC_035087.1	45473771	.	G	A	.	.	MAF_USDA=1.639
NC_035087.1	45473784	.	G	A	.	.	MAF_USDA=4.706
NC_035087.1	45473865	.	G	A	.	.	MAF_INRAE=47.468;MAF_USDA=8.824
NC_035087.1	45473868	.	C	T	.	.	MAF_INRAE=9.494;MAF_USDA=6.471
NC_035087.1	45473881	.	G	C	.	.	MAF_INRAE=47.468;MAF_USDA=8.824
NC_035087.1	45473963	.	C	A	.	.	MAF_INRAE=10.526;MAF_USDA=4.098
NC_035087.1	45474042	.	C	T	.	.	MAF_INRAE=3.333
NC_035087.1	45474110	.	G	T	.	.	MAF_INRAE=10.526;MAF_USDA=14.754
NC_035087.1	45474180	.	G	A	.	.	MAF_INRAE=8.228;MAF_USDA=7.059
NC_035087.1	45474296	.	C	A	.	.	MAF_USDA=3.333
NC_035087.1	45474346	.	A	G	.	.	MAF_USDA=4.167
NC_035087.1	45474397	.	T	C	.	.	MAF_USDA=9.016
NC_035087.1	45474416	.	A	T	.	.	MAF_INRAE=20.253;MAF_USDA=10.0
NC_035087.1	45474502	.	G	T	.	.	MAF_INRAE=10.526;MAF_USDA=13.934
NC_035087.1	45474572	.	G	A	.	.	MAF_INRAE=22.152;MAF_USDA=29.412
NC_035087.1	45474587	.	G	A	.	.	MAF_USDA=3.279
NC_035087.1	45474602	.	A	C	.	.	MAF_INRAE=5.263
NC_035087.1	45474605	.	A	T	.	.	MAF_USDA=1.639
NC_035087.1	45474708	.	G	A	.	.	MAF_USDA=29.167
NC_035087.1	45474783	.	A	C	.	.	MAF_INRAE=10.526;MAF_USDA=13.934
NC_035087.1	45474902	.	T	G	.	.	MAF_USDA=10.656
NC_035087.1	45474920	.	T	A	.	.	MAF_INRAE=5.696;MAF_USDA=4.118
NC_035087.1	45474926	.	G	A	.	.	MAF_INRAE=14.557;MAF_USDA=25.882
NC_035087.1	45474951	.	G	T	.	.	MAF_USDA=13.934
NC_035087.1	45474963	.	G	A	.	.	MAF_USDA=3.279
NC_035087.1	45474996	.	G	C	.	.	MAF_INRAE=19.62;MAF_USDA=5.882
NC_035087.1	45475024	.	G	A	.	.	MAF_USDA=4.706
NC_035087.1	45475076	.	G	A	.	.	MAF_INRAE=10.526;MAF_USDA=14.754
NC_035087.1	45475200	.	A	G	.	.	MAF_USDA=4.706
NC_035087.1	45475206	.	C	T	.	.	MAF_INRAE=18.987;MAF_USDA=8.824
NC_035087.1	45475227	.	A	G	.	.	MAF_INRAE=13.291;MAF_USDA=2.083
NC_035087.1	45475258	.	G	A	.	.	MAF_INRAE=2.5;MAF_USDA=2.459
NC_035087.1	45475315	.	G	T	.	.	MAF_USDA=13.115
NC_035087.1	45475387	.	C	T	.	.	MAF_USDA=1.176
NC_035087.1	45475399	.	G	T	.	.	MAF_USDA=1.176
NC_035087.1	45475402	.	G	A	.	.	MAF_USDA=5.738
NC_035087.1	45475412	.	T	C	.	.	MAF_INRAE=40.506;MAF_USDA=8.235
NC_035087.1	45475421	.	T	C	.	.	MAF_INRAE=10.526;MAF_USDA=4.098
NC_035087.1	45475433	.	G	T	.	.	MAF_INRAE=44.937;MAF_USDA=24.706
NC_035087.1	45475437	.	C	T	.	.	MAF_USDA=16.393
NC_035087.1	45475449	.	G	A	.	.	MAF_INRAE=18.987;MAF_USDA=16.471
NC_035087.1	45475454	.	C	T	.	.	MAF_INRAE=10.526;MAF_USDA=4.098
NC_035087.1	45475476	.	C	T	.	.	MAF_INRAE=13.291;MAF_USDA=2.083
NC_035087.1	45475490	.	T	A	.	.	MAF_INRAE=10.526;MAF_USDA=4.098
NC_035087.1	45475491	.	C	A	.	.	MAF_USDA=4.098
NC_035087.1	45475550	.	T	C	.	.	MAF_USDA=11.765
NC_035087.1	45475637	.	C	A	.	.	MAF_INRAE=4.167;MAF_USDA=22.917
NC_035087.1	45475723	.	G	T	.	.	MAF_INRAE=34.177;MAF_USDA=47.647
NC_035087.1	45475733	.	T	C	.	.	MAF_USDA=1.639
NC_035087.1	45475755	.	T	C	.	.	MAF_USDA=5.294
NC_035087.1	45475840	.	A	T	.	.	MAF_USDA=1.176
NC_035087.1	45475841	.	T	A	.	.	MAF_USDA=1.176
NC_035087.1	45475847	.	A	T	.	.	MAF_INRAE=17.5;MAF_USDA=6.557
NC_035087.1	45475883	.	G	T	.	.	MAF_USDA=10.656
NC_035087.1	45475969	.	C	T	.	.	MAF_USDA=6.25
NC_035087.1	45475997	.	A	G	.	.	MAF_USDA=10.656
NC_035087.1	45476029	.	T	A	.	.	MAF_INRAE=5.263
NC_035087.1	45476128	.	G	T	.	.	MAF_INRAE=5.263;MAF_USDA=7.059
NC_035087.1	45476191	.	G	A	.	.	MAF_INRAE=13.291
NC_035087.1	45476232	.	T	C	.	.	MAF_INRAE=4.167;MAF_USDA=22.917
NC_035087.1	45476235	.	G	T	.	.	MAF_INRAE=8.228;MAF_USDA=7.059
NC_035087.1	45476247	.	G	T	.	.	MAF_USDA=5.738
NC_035087.1	45476265	.	C	T	.	.	MAF_INRAE=5.0;MAF_USDA=22.917
NC_035087.1	45476279	.	G	C	.	.	MAF_INRAE=7.5;MAF_USDA=2.083
NC_035087.1	45476342	.	C	T	.	.	MAF_USDA=2.459
NC_035087.1	45476396	.	G	T	.	.	MAF_INRAE=3.333;MAF_USDA=2.459
NC_035087.1	45476425	.	T	A	.	.	MAF_INRAE=48.101;MAF_USDA=13.529
NC_035087.1	45476514	.	A	T	.	.	MAF_INRAE=18.333;MAF_USDA=11.765
NC_035087.1	45476572	.	C	T	.	.	MAF_INRAE=10.526;MAF_USDA=13.115
NC_035087.1	45476638	.	G	A	.	.	MAF_USDA=9.836
NC_035087.1	45476740	.	G	A	.	.	MAF_USDA=2.083
NC_035087.1	45476769	.	C	A	.	.	MAF_INRAE=10.759;MAF_USDA=18.824
NC_035087.1	45476770	.	A	T	.	.	MAF_INRAE=9.167;MAF_USDA=19.412
NC_035087.1	45476800	.	G	A	.	.	MAF_INRAE=27.848;MAF_USDA=16.471
NC_035087.1	45476839	.	A	G	.	.	MAF_USDA=2.459
NC_035087.1	45476843	.	G	A	.	.	MAF_USDA=3.279
NC_035087.1	45476844	.	G	T	.	.	MAF_INRAE=27.848;MAF_USDA=16.471
NC_035087.1	45476855	.	G	A	.	.	MAF_INRAE=10.526;MAF_USDA=4.098
NC_035087.1	45476873	.	G	A	.	.	MAF_INRAE=10.526;MAF_USDA=7.377
NC_035087.1	45476878	.	A	T	.	.	MAF_USDA=29.167
NC_035087.1	45476892	.	C	T	.	.	MAF_INRAE=4.167;MAF_USDA=8.235
NC_035087.1	45476898	.	T	G	.	.	MAF_INRAE=7.595;MAF_USDA=11.176
NC_035087.1	45476929	.	T	C	.	.	MAF_USDA=32.099
NC_035087.1	45476969	.	G	T	.	.	MAF_USDA=3.448
NC_035087.1	45476975	.	T	A	.	.	MAF_USDA=5.172
NC_035087.1	45477008	.	C	T	.	.	MAF_INRAE=27.848;MAF_USDA=15.882
NC_035087.1	45477031	.	C	T	.	.	MAF_INRAE=42.105;MAF_USDA=36.471
NC_035087.1	45477092	.	A	C	.	.	MAF_USDA=2.542
NC_035087.1	45477118	.	T	A	.	.	MAF_USDA=4.31
NC_035087.1	45477119	.	T	C	.	.	MAF_USDA=6.034
NC_035087.1	45477186	.	T	C	.	.	MAF_USDA=1.667
NC_035087.1	45477197	.	A	C	.	.	MAF_INRAE=20.833
NC_035087.1	45477238	.	G	A	.	.	MAF_INRAE=22.5
NC_035087.1	45477249	.	C	T	.	.	MAF_INRAE=25.833
NC_035087.1	45477265	.	G	A	.	.	MAF_USDA=1.639
NC_035087.1	45477280	.	A	C	.	.	MAF_INRAE=44.167;MAF_USDA=28.824
NC_035087.1	45477306	.	C	G	.	.	MAF_INRAE=7.5
NC_035087.1	45477311	.	A	T	.	.	MAF_INRAE=4.167
NC_035087.1	45477314	.	A	G	.	.	MAF_INRAE=4.167
NC_035087.1	45477318	.	A	C	.	.	MAF_INRAE=3.333
NC_035087.1	45477343	.	T	C	.	.	MAF_USDA=9.836
NC_035087.1	45477392	.	C	T	.	.	MAF_USDA=1.639
NC_035087.1	45477428	.	C	T	.	.	MAF_USDA=5.294
NC_035087.1	45477486	.	C	T	.	.	MAF_USDA=1.19
NC_035087.1	45477573	.	C	T	.	.	MAF_USDA=1.639
NC_035087.1	45477585	.	G	T	.	.	MAF_USDA=2.459
NC_035087.1	45477604	.	C	T	.	.	MAF_USDA=7.647
NC_035087.1	45477627	.	C	T	.	.	MAF_USDA=29.167
NC_035087.1	45477634	.	T	A	.	.	MAF_USDA=29.167
NC_035087.1	45477653	.	C	T	.	.	MAF_USDA=5.0
NC_035087.1	45477677	.	G	T	.	.	MAF_INRAE=6.667;MAF_USDA=41.176
NC_035087.1	45477780	.	A	C	.	.	MAF_INRAE=4.167
NC_035087.1	45477818	.	A	C	.	.	MAF_INRAE=44.167;MAF_USDA=14.118
NC_035087.1	45477887	.	A	G	.	.	MAF_USDA=8.824
NC_035087.1	45477952	.	A	G	.	.	MAF_USDA=27.083
NC_035087.1	45477992	.	A	T	.	.	MAF_USDA=1.639
NC_035087.1	45478051	.	C	T	.	.	MAF_USDA=2.353
NC_035087.1	45478068	.	C	T	.	.	MAF_INRAE=4.167;MAF_USDA=7.647
NC_035087.1	45478112	.	G	A	.	.	MAF_USDA=22.917
NC_035087.1	45478166	.	G	A	.	.	MAF_INRAE=4.167;MAF_USDA=22.917
NC_035087.1	45478225	.	A	G	.	.	MAF_INRAE=10.526;MAF_USDA=3.279
NC_035087.1	45478241	.	A	G	.	.	MAF_INRAE=10.526;MAF_USDA=4.098
NC_035087.1	45478309	.	A	T	.	.	MAF_INRAE=48.101;MAF_USDA=9.412
NC_035087.1	45478328	.	A	C	.	.	MAF_INRAE=10.526;MAF_USDA=4.098
NC_035087.1	45478380	.	T	C	.	.	MAF_INRAE=10.526;MAF_USDA=4.918
NC_035087.1	45478383	.	T	G	.	.	MAF_INRAE=5.263;MAF_USDA=2.459
NC_035087.1	45478396	.	A	C	.	.	MAF_INRAE=10.526;MAF_USDA=4.098
NC_035087.1	45478406	.	G	T	.	.	MAF_INRAE=4.43;MAF_USDA=5.738
NC_035087.1	45478418	.	A	C	.	.	MAF_INRAE=2.5;MAF_USDA=1.639
NC_035087.1	45478444	.	A	C	.	.	MAF_INRAE=7.595
NC_035087.1	45478445	.	A	C	.	.	MAF_USDA=1.639
NC_035087.1	45478447	.	T	G	.	.	MAF_INRAE=44.304;MAF_USDA=16.471
NC_035087.1	45478448	.	T	G	.	.	MAF_INRAE=10.526;MAF_USDA=6.557
NC_035087.1	45478539	.	T	C	.	.	MAF_USDA=2.459
NC_035087.1	45478601	.	G	C	.	.	MAF_INRAE=10.526;MAF_USDA=5.738
NC_035087.1	45478649	.	G	A	.	.	MAF_INRAE=47.468;MAF_USDA=9.412
NC_035087.1	45478655	.	A	G	.	.	MAF_INRAE=10.526;MAF_USDA=4.098
NC_035087.1	45478805	.	G	A	.	.	MAF_INRAE=10.526;MAF_USDA=4.098
NC_035087.1	45478811	.	A	C	.	.	MAF_INRAE=10.526;MAF_USDA=11.176
NC_035087.1	45478892	.	C	T	.	.	MAF_INRAE=10.526;MAF_USDA=4.098
NC_035087.1	45478893	.	T	G	.	.	MAF_USDA=4.098
NC_035087.1	45478894	.	C	T	.	.	MAF_USDA=4.098
NC_035087.1	45478943	.	G	A	.	.	MAF_USDA=1.639
NC_035087.1	45479004	.	G	T	.	.	MAF_INRAE=10.526;MAF_USDA=4.098
NC_035087.1	45479022	.	G	A	.	.	MAF_USDA=3.279
NC_035087.1	45479028	.	T	C	.	.	MAF_USDA=24.59
NC_035087.1	45479056	.	T	A	.	.	MAF_USDA=18.852
NC_035087.1	45479068	.	T	C	.	.	MAF_USDA=25.41
NC_035087.1	45479073	.	A	G	.	.	MAF_USDA=27.049
NC_035087.1	45479122	.	A	G	.	.	MAF_USDA=25.41
NC_035087.1	45479212	.	G	A	.	.	MAF_INRAE=8.228;MAF_USDA=5.294
NC_035087.1	45479278	.	A	C	.	.	MAF_INRAE=38.608;MAF_USDA=35.294
NC_035087.1	45479420	.	T	A	.	.	MAF_INRAE=3.333
NC_035087.1	45479663	.	C	T	.	.	MAF_USDA=4.098
NC_035087.1	45479776	.	C	G	.	.	MAF_INRAE=2.5
NC_035087.1	45479798	.	G	A	.	.	MAF_USDA=1.176
NC_035087.1	45479861	.	T	C	.	.	MAF_USDA=3.279
NC_035087.1	45479925	.	C	T	.	.	MAF_USDA=1.639
NC_035087.1	45479951	.	A	G	.	.	MAF_INRAE=9.167;MAF_USDA=9.412
NC_035087.1	45479961	.	T	C	.	.	MAF_INRAE=40.506;MAF_USDA=14.881
NC_035087.1	45479974	.	G	A	.	.	MAF_INRAE=4.43;MAF_USDA=14.706
NC_035087.1	45479985	.	G	C	.	.	MAF_INRAE=5.263
NC_035087.1	45480015	.	G	A	.	.	MAF_INRAE=5.263
NC_035087.1	45480026	.	C	T	.	.	MAF_INRAE=31.646;MAF_USDA=36.471
NC_035087.1	45480073	.	A	T	.	.	MAF_INRAE=9.167;MAF_USDA=12.353
NC_035087.1	45480153	.	A	T	.	.	MAF_INRAE=4.167;MAF_USDA=20.588
NC_035087.1	45480161	.	T	G	.	.	MAF_INRAE=39.241;MAF_USDA=14.118
NC_035087.1	45480249	.	A	C	.	.	MAF_INRAE=31.646;MAF_USDA=41.765
NC_035087.1	45480295	.	C	A	.	.	MAF_INRAE=37.975;MAF_USDA=47.647
NC_035087.1	45480309	.	A	T	.	.	MAF_INRAE=20.886;MAF_USDA=47.059
NC_035087.1	45480362	.	C	G	.	.	MAF_INRAE=9.167;MAF_USDA=9.412
NC_035087.1	45480366	.	T	C	.	.	MAF_USDA=6.557
NC_035087.1	45480374	.	C	A	.	.	MAF_INRAE=3.333;MAF_USDA=2.459
NC_035087.1	45480381	.	A	C	.	.	MAF_USDA=1.639
NC_035087.1	45480424	.	G	T	.	.	MAF_USDA=2.459
NC_035087.1	45480425	.	G	A	.	.	MAF_USDA=2.459
NC_035087.1	45480461	.	G	T	.	.	MAF_INRAE=11.667;MAF_USDA=38.824
NC_035087.1	45480464	.	A	C	.	.	MAF_INRAE=38.333;MAF_USDA=42.353
NC_035087.1	45480478	.	C	T	.	.	MAF_INRAE=39.241;MAF_USDA=15.294
NC_035087.1	45480490	.	C	T	.	.	MAF_INRAE=32.278;MAF_USDA=41.765
NC_035087.1	45480517	.	A	G	.	.	MAF_USDA=6.25
NC_035087.1	45480535	.	C	T	.	.	MAF_INRAE=39.241;MAF_USDA=28.235
NC_035087.1	45480536	.	G	A	.	.	MAF_INRAE=39.241;MAF_USDA=15.882
NC_035087.1	45480560	.	G	A	.	.	MAF_INRAE=9.167;MAF_USDA=16.667
NC_035087.1	45480583	.	T	G	.	.	MAF_USDA=1.639
NC_035087.1	45480585	.	A	T	.	.	MAF_INRAE=48.333;MAF_USDA=15.882
NC_035087.1	45480586	.	A	C	.	.	MAF_INRAE=48.333;MAF_USDA=15.882
NC_035087.1	45480667	.	C	T	.	.	MAF_INRAE=34.81
NC_035087.1	45480699	.	T	G	.	.	MAF_INRAE=10.759;MAF_USDA=7.647
NC_035087.1	45480760	.	T	A	.	.	MAF_INRAE=13.291;MAF_USDA=2.083
NC_035087.1	45480827	.	A	G	.	.	MAF_USDA=1.639
NC_035087.1	45480903	.	C	A	.	.	MAF_USDA=4.098
NC_035087.1	45480911	.	A	G	.	.	MAF_INRAE=22.152;MAF_USDA=38.235
NC_035087.1	45480913	.	T	C	.	.	MAF_INRAE=22.5;MAF_USDA=27.059
NC_035087.1	45480939	.	A	G	.	.	MAF_INRAE=39.873;MAF_USDA=14.706
NC_035087.1	45481068	.	C	T	.	.	MAF_INRAE=24.684;MAF_USDA=38.824
NC_035087.1	45481071	.	C	T	.	.	MAF_INRAE=30.833;MAF_USDA=37.647
NC_035087.1	45481078	.	C	T	.	.	MAF_USDA=1.639
NC_035087.1	45481079	.	G	A	.	.	MAF_INRAE=25.316;MAF_USDA=38.235
NC_035087.1	45481087	.	T	C	.	.	MAF_INRAE=13.924;MAF_USDA=12.941
NC_035087.1	45481101	.	T	C	.	.	MAF_INRAE=39.241;MAF_USDA=48.824
NC_035087.1	45481109	.	C	A	.	.	MAF_INRAE=26.582;MAF_USDA=39.412
NC_035087.1	45481125	.	G	T	.	.	MAF_INRAE=4.43;MAF_USDA=15.294
NC_035087.1	45481129	.	T	G	.	.	MAF_INRAE=20.886;MAF_USDA=30.588
NC_035087.1	45481183	.	G	T	.	.	MAF_INRAE=29.747;MAF_USDA=48.824
NC_035087.1	45481191	.	A	G	.	.	MAF_USDA=1.639
NC_035087.1	45481202	.	T	A	.	.	MAF_USDA=3.279
NC_035087.1	45481212	.	A	G	.	.	MAF_INRAE=23.418;MAF_USDA=29.412
NC_035087.1	45481381	.	T	C	.	.	MAF_USDA=2.083
NC_035087.1	45481414	.	C	A	.	.	MAF_USDA=22.941
NC_035087.1	45481459	.	C	T	.	.	MAF_USDA=15.882
NC_035087.1	45481588	.	G	T	.	.	MAF_INRAE=48.101;MAF_USDA=7.647
NC_035087.1	45481601	.	C	T	.	.	MAF_USDA=2.459
NC_035087.1	45481778	.	C	A	.	.	MAF_INRAE=15.0;MAF_USDA=2.083
NC_035087.1	45481784	.	G	T	.	.	MAF_INRAE=46.835;MAF_USDA=10.417
NC_035087.1	45481799	.	T	C	.	.	MAF_INRAE=21.519;MAF_USDA=35.882
NC_035087.1	45481819	.	C	T	.	.	MAF_INRAE=15.789;MAF_USDA=22.353
NC_035087.1	45481889	.	T	C	.	.	MAF_INRAE=9.167;MAF_USDA=9.412
NC_035087.1	45481898	.	T	A	.	.	MAF_INRAE=47.468;MAF_USDA=5.882
NC_035087.1	45481910	.	G	T	.	.	MAF_INRAE=2.5
NC_035087.1	45481929	.	A	C	.	.	MAF_INRAE=7.5;MAF_USDA=2.083
NC_035087.1	45482017	.	C	A	.	.	MAF_INRAE=14.167;MAF_USDA=10.588
NC_035087.1	45482234	.	C	A	.	.	MAF_INRAE=7.5;MAF_USDA=2.083
NC_035087.1	45482244	.	C	T	.	.	MAF_INRAE=34.81;MAF_USDA=4.918
NC_035087.1	45482281	.	C	T	.	.	MAF_USDA=4.098
NC_035087.1	45482455	.	G	A	.	.	MAF_INRAE=28.481;MAF_USDA=25.882
NC_035087.1	45482462	.	C	T	.	.	MAF_INRAE=17.5;MAF_USDA=10.588
NC_035087.1	45482482	.	C	G	.	.	MAF_USDA=3.279
NC_035087.1	45482505	.	G	T	.	.	MAF_INRAE=4.43;MAF_USDA=2.941
NC_035087.1	45482530	.	A	T	.	.	MAF_INRAE=4.43;MAF_USDA=19.412
NC_035087.1	45482539	.	G	T	.	.	MAF_INRAE=25.949;MAF_USDA=27.647
NC_035087.1	45482549	.	T	G	.	.	MAF_INRAE=10.759;MAF_USDA=23.529
NC_035087.1	45482582	.	C	T	.	.	MAF_USDA=3.279
NC_035087.1	45482609	.	A	G	.	.	MAF_INRAE=37.342;MAF_USDA=12.353
NC_035087.1	45482624	.	G	T	.	.	MAF_USDA=2.459
NC_035087.1	45482649	.	A	C	.	.	MAF_USDA=4.098
NC_035087.1	45482705	.	T	C	.	.	MAF_INRAE=19.167;MAF_USDA=42.941
NC_035087.1	45482735	.	C	G	.	.	MAF_USDA=2.941
NC_035087.1	45482774	.	T	C	.	.	MAF_INRAE=27.848;MAF_USDA=44.118
NC_035087.1	45482802	.	C	T	.	.	MAF_INRAE=28.481;MAF_USDA=24.118
NC_035087.1	45482819	.	A	G	.	.	MAF_USDA=1.639
NC_035087.1	45482835	.	C	A	.	.	MAF_USDA=50.0
NC_035087.1	45482836	.	T	A	.	.	MAF_USDA=50.0
NC_035087.1	45482837	.	C	A	.	.	MAF_USDA=47.917
NC_035087.1	45482839	.	G	A	.	.	MAF_INRAE=16.667;MAF_USDA=50.0
NC_035087.1	45482882	.	G	A	.	.	MAF_INRAE=5.263
NC_035087.1	45482898	.	T	C	.	.	MAF_USDA=1.639
NC_035087.1	45482901	.	G	T	.	.	MAF_INRAE=13.924;MAF_USDA=41.071
NC_035087.1	45482906	.	C	A	.	.	MAF_INRAE=3.797;MAF_USDA=15.476
NC_035087.1	45482945	.	C	T	.	.	MAF_USDA=3.333
NC_035087.1	45483074	.	G	T	.	.	MAF_USDA=2.5
NC_035087.1	45483114	.	A	G	.	.	MAF_USDA=8.333
NC_035087.1	45483125	.	C	A	.	.	MAF_INRAE=13.333;MAF_USDA=10.714
NC_035087.1	45483139	.	T	G	.	.	MAF_USDA=5.833
NC_035087.1	45483290	.	T	C	.	.	MAF_INRAE=14.557;MAF_USDA=27.976
NC_035087.1	45483364	.	C	A	.	.	MAF_USDA=1.667
NC_035087.1	45483385	.	G	T	.	.	MAF_INRAE=17.5;MAF_USDA=13.095
NC_035087.1	45483412	.	A	T	.	.	MAF_INRAE=12.025;MAF_USDA=27.976
NC_035087.1	45483421	.	C	T	.	.	MAF_USDA=1.667
NC_035087.1	45483442	.	C	T	.	.	MAF_USDA=15.476
NC_035087.1	45483477	.	G	T	.	.	MAF_USDA=3.333
NC_035087.1	45483480	.	T	A	.	.	MAF_USDA=15.476
NC_035087.1	45483483	.	T	G	.	.	MAF_USDA=14.881
NC_035087.1	45483497	.	C	T	.	.	MAF_USDA=14.286
NC_035087.1	45483523	.	G	T	.	.	MAF_INRAE=24.167;MAF_USDA=39.831
NC_035087.1	45483543	.	C	A	.	.	MAF_USDA=4.762
NC_035087.1	45483568	.	A	C	.	.	MAF_INRAE=11.667;MAF_USDA=10.714
NC_035087.1	45483651	.	A	C	.	.	MAF_USDA=1.695
NC_035087.1	45483669	.	A	G	.	.	MAF_USDA=2.542
NC_035087.1	45483676	.	T	C	.	.	MAF_USDA=2.542
NC_035087.1	45483717	.	G	A	.	.	MAF_USDA=9.524
NC_035087.1	45483756	.	A	C	.	.	MAF_USDA=4.167
NC_035087.1	45483776	.	G	T	.	.	MAF_INRAE=18.354;MAF_USDA=18.452
NC_035087.1	45483839	.	A	T	.	.	MAF_INRAE=8.228;MAF_USDA=5.952
NC_035087.1	45483845	.	G	T	.	.	MAF_INRAE=34.81;MAF_USDA=5.0
NC_035087.1	45483872	.	G	A	.	.	MAF_INRAE=5.833;MAF_USDA=5.0
NC_035087.1	45483885	.	C	A	.	.	MAF_INRAE=4.43;MAF_USDA=2.976
NC_035087.1	45483912	.	T	A	.	.	MAF_USDA=2.5
NC_035087.1	45483925	.	T	A	.	.	MAF_INRAE=19.167
NC_035087.1	45483954	.	G	T	.	.	MAF_USDA=1.639
NC_035087.1	45483963	.	C	A	.	.	MAF_USDA=3.279
NC_035087.1	45484000	.	C	T	.	.	MAF_INRAE=24.167;MAF_USDA=32.353
NC_035087.1	45484030	.	G	C	.	.	MAF_USDA=3.279
NC_035087.1	45484113	.	A	T	.	.	MAF_USDA=12.941
NC_035087.1	45484115	.	T	C	.	.	MAF_USDA=2.083
NC_035087.1	45484137	.	C	G	.	.	MAF_INRAE=5.263
NC_035087.1	45484189	.	A	C	.	.	MAF_INRAE=6.962;MAF_USDA=33.529
NC_035087.1	45484275	.	C	T	.	.	MAF_USDA=21.429
NC_035087.1	45484284	.	T	C	.	.	MAF_INRAE=35.443;MAF_USDA=47.619
NC_035087.1	45484296	.	A	G	.	.	MAF_USDA=21.667
NC_035087.1	45484299	.	A	T	.	.	MAF_USDA=16.667
NC_035087.1	45484303	.	C	T	.	.	MAF_USDA=1.667
NC_035087.1	45484329	.	C	A	.	.	MAF_USDA=21.667
NC_035087.1	45484332	.	T	C	.	.	MAF_INRAE=28.333;MAF_USDA=47.619
NC_035087.1	45484338	.	C	T	.	.	MAF_USDA=20.833
NC_035087.1	45484345	.	A	G	.	.	MAF_USDA=16.667
NC_035087.1	45484346	.	A	G	.	.	MAF_USDA=16.667
NC_035087.1	45484357	.	C	T	.	.	MAF_USDA=22.917
NC_035087.1	45484384	.	C	T	.	.	MAF_USDA=20.0
NC_035087.1	45484385	.	G	A	.	.	MAF_INRAE=5.833;MAF_USDA=1.667
NC_035087.1	45484387	.	C	T	.	.	MAF_USDA=20.833
NC_035087.1	45484390	.	G	A	.	.	MAF_USDA=20.0
NC_035087.1	45484391	.	C	A	.	.	MAF_USDA=20.0
NC_035087.1	45484397	.	T	C	.	.	MAF_USDA=20.0
NC_035087.1	45484402	.	T	A	.	.	MAF_USDA=20.833
NC_035087.1	45484409	.	A	G	.	.	MAF_USDA=22.917
NC_035087.1	45484412	.	A	C	.	.	MAF_USDA=19.167
NC_035087.1	45484423	.	C	T	.	.	MAF_USDA=18.333
NC_035087.1	45484424	.	G	A	.	.	MAF_INRAE=20.0
NC_035087.1	45484429	.	G	T	.	.	MAF_USDA=14.583
NC_035087.1	45484448	.	G	A	.	.	MAF_INRAE=7.595;MAF_USDA=37.5
NC_035087.1	45484467	.	C	T	.	.	MAF_USDA=19.167
NC_035087.1	45484534	.	C	T	.	.	MAF_INRAE=43.671;MAF_USDA=14.881
NC_035087.1	45484640	.	T	G	.	.	MAF_INRAE=19.62;MAF_USDA=15.476
NC_035087.1	45484645	.	C	A	.	.	MAF_INRAE=43.671;MAF_USDA=16.071
NC_035087.1	45484664	.	G	C	.	.	MAF_USDA=5.833
NC_035087.1	45484717	.	C	T	.	.	MAF_USDA=1.667
NC_035087.1	45484760	.	G	A	.	.	MAF_USDA=6.548
NC_035087.1	45484763	.	A	C	.	.	MAF_USDA=12.5
NC_035087.1	45484776	.	G	C	.	.	MAF_USDA=12.5
NC_035087.1	45484827	.	G	A	.	.	MAF_INRAE=17.5;MAF_USDA=11.31
NC_035087.1	45484905	.	G	C	.	.	MAF_USDA=3.39
NC_035087.1	45484925	.	T	C	.	.	MAF_INRAE=20.253;MAF_USDA=13.095
NC_035087.1	45484955	.	C	G	.	.	MAF_USDA=12.5
NC_035087.1	45485067	.	C	G	.	.	MAF_USDA=3.333
NC_035087.1	45485110	.	T	G	.	.	MAF_INRAE=5.263;MAF_USDA=8.929
NC_035087.1	45485115	.	A	G	.	.	MAF_INRAE=7.5;MAF_USDA=10.714
NC_035087.1	45485168	.	G	T	.	.	MAF_INRAE=20.253;MAF_USDA=11.31
NC_035087.1	45485194	.	G	T	.	.	MAF_USDA=1.667
NC_035087.1	45485243	.	C	A	.	.	MAF_INRAE=17.5;MAF_USDA=12.941
NC_035087.1	45485271	.	G	A	.	.	MAF_USDA=1.639
NC_035087.1	45485291	.	G	A	.	.	MAF_USDA=4.706
NC_035087.1	45485303	.	A	G	.	.	MAF_INRAE=17.722;MAF_USDA=38.235
NC_035087.1	45485312	.	C	T	.	.	MAF_INRAE=43.671;MAF_USDA=14.118
NC_035087.1	45485322	.	C	A	.	.	MAF_INRAE=6.962;MAF_USDA=11.176
NC_035087.1	45485340	.	C	T	.	.	MAF_INRAE=43.671;MAF_USDA=14.118
NC_035087.1	45485373	.	T	G	.	.	MAF_USDA=3.279
NC_035087.1	45485397	.	C	A	.	.	MAF_USDA=2.459
NC_035087.1	45485452	.	G	A	.	.	MAF_USDA=2.459
NC_035087.1	45485470	.	C	A	.	.	MAF_INRAE=46.667;MAF_USDA=16.471
NC_035087.1	45485492	.	G	T	.	.	MAF_USDA=1.639
NC_035087.1	45485528	.	C	T	.	.	MAF_INRAE=12.5;MAF_USDA=28.824
NC_035087.1	45485536	.	C	A	.	.	MAF_USDA=11.475
NC_035087.1	45485538	.	C	T	.	.	MAF_INRAE=12.5;MAF_USDA=28.235
NC_035087.1	45485582	.	C	G	.	.	MAF_INRAE=46.667;MAF_USDA=17.262
NC_035087.1	45485585	.	T	A	.	.	MAF_INRAE=3.333;MAF_USDA=1.639
NC_035087.1	45485626	.	G	A	.	.	MAF_INRAE=15.833;MAF_USDA=14.286
NC_035087.1	45485628	.	G	A	.	.	MAF_INRAE=3.333;MAF_USDA=1.639
NC_035087.1	45485725	.	A	T	.	.	MAF_INRAE=13.333;MAF_USDA=29.268
NC_035087.1	45485726	.	T	A	.	.	MAF_INRAE=13.333;MAF_USDA=29.268
NC_035087.1	45485758	.	C	A	.	.	MAF_INRAE=5.0;MAF_USDA=5.357
NC_035087.1	45485788	.	T	C	.	.	MAF_USDA=11.446
NC_035087.1	45485794	.	T	C	.	.	MAF_USDA=11.31
NC_035087.1	45485912	.	G	A	.	.	MAF_INRAE=17.5;MAF_USDA=12.651
NC_035087.1	45485940	.	C	T	.	.	MAF_INRAE=12.5;MAF_USDA=28.313
NC_035087.1	45485958	.	A	G	.	.	MAF_USDA=11.905
NC_035087.1	45485959	.	T	A	.	.	MAF_INRAE=35.0;MAF_USDA=33.333
NC_035087.1	45485973	.	G	T	.	.	MAF_USDA=1.667
NC_035087.1	45485983	.	A	T	.	.	MAF_USDA=11.31
NC_035087.1	45486033	.	C	T	.	.	MAF_USDA=15.476
NC_035087.1	45486088	.	T	G	.	.	MAF_INRAE=5.833;MAF_USDA=1.667
NC_035087.1	45486115	.	T	C	.	.	MAF_INRAE=5.833;MAF_USDA=1.667
NC_035087.1	45486162	.	C	T	.	.	MAF_USDA=8.333
NC_035087.1	45486165	.	T	A	.	.	MAF_USDA=9.524
NC_035087.1	45486205	.	T	G	.	.	MAF_INRAE=18.354;MAF_USDA=41.176
NC_035087.1	45486206	.	T	G	.	.	MAF_INRAE=6.962;MAF_USDA=12.941
NC_035087.1	45486215	.	A	G	.	.	MAF_USDA=4.098
NC_035087.1	45486220	.	C	G	.	.	MAF_USDA=1.639
NC_035087.1	45486225	.	G	A	.	.	MAF_INRAE=8.333;MAF_USDA=16.667
NC_035087.1	45486243	.	C	T	.	.	MAF_INRAE=33.333;MAF_USDA=3.279
NC_035087.1	45486252	.	C	T	.	.	MAF_INRAE=18.333;MAF_USDA=39.583
NC_035087.1	45486253	.	G	A	.	.	MAF_INRAE=15.789;MAF_USDA=14.118
NC_035087.1	45486307	.	G	A	.	.	MAF_INRAE=39.474;MAF_USDA=12.5
NC_035087.1	45486329	.	G	C	.	.	MAF_USDA=46.988
NC_035087.1	45486420	.	T	A	.	.	MAF_USDA=50.0
NC_035087.1	45486521	.	A	G	.	.	MAF_USDA=2.083
NC_035087.1	45486543	.	C	A	.	.	MAF_USDA=3.279
NC_035087.1	45486587	.	T	G	.	.	MAF_USDA=3.279
NC_035087.1	45486629	.	A	C	.	.	MAF_USDA=47.917
NC_035087.1	45486658	.	G	A	.	.	MAF_INRAE=5.263;MAF_USDA=10.417
NC_035087.1	45486701	.	A	G	.	.	MAF_USDA=8.235
NC_035087.1	45486739	.	G	A	.	.	MAF_USDA=41.176
NC_035087.1	45486750	.	T	C	.	.	MAF_USDA=41.176
NC_035087.1	45486990	.	C	T	.	.	MAF_USDA=2.459
NC_035087.1	45486996	.	T	C	.	.	MAF_USDA=8.333
NC_035087.1	45487012	.	G	T	.	.	MAF_INRAE=20.253;MAF_USDA=11.765
NC_035087.1	45487051	.	T	C	.	.	MAF_INRAE=15.833;MAF_USDA=10.0
NC_035087.1	45487127	.	T	G	.	.	MAF_INRAE=37.975;MAF_USDA=43.529
NC_035087.1	45487234	.	A	G	.	.	MAF_USDA=3.279
NC_035087.1	45487238	.	T	A	.	.	MAF_INRAE=31.667;MAF_USDA=45.833
NC_035087.1	45487250	.	C	T	.	.	MAF_INRAE=15.0;MAF_USDA=13.529
NC_035087.1	45487291	.	A	G	.	.	MAF_INRAE=39.241;MAF_USDA=41.176
NC_035087.1	45487324	.	G	C	.	.	MAF_USDA=1.639
NC_035087.1	45487340	.	G	C	.	.	MAF_INRAE=5.833;MAF_USDA=1.639
NC_035087.1	45487438	.	C	T	.	.	MAF_INRAE=33.333;MAF_USDA=45.833
NC_035087.1	45487439	.	A	G	.	.	MAF_INRAE=32.5;MAF_USDA=43.75
NC_035087.1	45487476	.	G	T	.	.	MAF_INRAE=37.975;MAF_USDA=42.941
NC_035087.1	45487483	.	C	T	.	.	MAF_INRAE=15.0;MAF_USDA=11.765
NC_035087.1	45487502	.	C	T	.	.	MAF_INRAE=6.667;MAF_USDA=17.647
NC_035087.1	45487579	.	G	A	.	.	MAF_INRAE=20.253;MAF_USDA=12.5
NC_035087.1	45487591	.	G	T	.	.	MAF_INRAE=17.722;MAF_USDA=40.476
NC_035087.1	45487681	.	G	T	.	.	MAF_INRAE=5.833;MAF_USDA=1.639
NC_035087.1	45487715	.	G	T	.	.	MAF_INRAE=7.5;MAF_USDA=10.588
NC_035087.1	45487724	.	A	C	.	.	MAF_USDA=4.098
NC_035087.1	45487754	.	G	A	.	.	MAF_USDA=1.639
NC_035087.1	45487790	.	C	T	.	.	MAF_INRAE=17.089;MAF_USDA=30.0
NC_035087.1	45487803	.	C	T	.	.	MAF_USDA=1.639
NC_035087.1	45487822	.	A	T	.	.	MAF_INRAE=17.5;MAF_USDA=19.412
NC_035087.1	45487859	.	T	A	.	.	MAF_USDA=2.5
NC_035087.1	45487975	.	C	A	.	.	MAF_INRAE=1.667
NC_035087.1	45488032	.	C	T	.	.	MAF_USDA=47.727
NC_035087.1	45488051	.	T	G	.	.	MAF_USDA=2.5
NC_035087.1	45488135	.	C	T	.	.	MAF_INRAE=8.333;MAF_USDA=18.072
NC_035087.1	45488155	.	G	A	.	.	MAF_USDA=1.176
NC_035087.1	45488253	.	T	G	.	.	MAF_USDA=1.639
NC_035087.1	45488327	.	T	G	.	.	MAF_INRAE=41.772;MAF_USDA=12.941
NC_035087.1	45488334	.	G	A	.	.	MAF_INRAE=7.5;MAF_USDA=11.176
NC_035087.1	45488394	.	A	T	.	.	MAF_INRAE=5.833
NC_035087.1	45488395	.	A	G	.	.	MAF_INRAE=17.5;MAF_USDA=6.557
NC_035087.1	45488406	.	C	T	.	.	MAF_INRAE=5.833
NC_035087.1	45488577	.	A	C	.	.	MAF_USDA=17.857
NC_035087.1	45488587	.	G	A	.	.	MAF_USDA=2.459
NC_035087.1	45488629	.	T	A	.	.	MAF_INRAE=27.215;MAF_USDA=27.647
NC_035087.1	45488642	.	C	G	.	.	MAF_INRAE=10.759;MAF_USDA=8.824
NC_035087.1	45488657	.	G	A	.	.	MAF_INRAE=10.759;MAF_USDA=16.471
NC_035087.1	45488747	.	T	C	.	.	MAF_INRAE=27.215;MAF_USDA=29.412
NC_035087.1	45488748	.	G	A	.	.	MAF_INRAE=7.5;MAF_USDA=1.765
NC_035087.1	45488832	.	A	T	.	.	MAF_INRAE=37.342;MAF_USDA=48.235
NC_035087.1	45488854	.	T	C	.	.	MAF_USDA=30.588
NC_035087.1	45488861	.	A	G	.	.	MAF_INRAE=41.667
NC_035087.1	45488917	.	T	A	.	.	MAF_USDA=1.639
NC_035087.1	45488942	.	A	G	.	.	MAF_INRAE=37.975;MAF_USDA=47.059
NC_035087.1	45488982	.	T	C	.	.	MAF_INRAE=37.342;MAF_USDA=47.059
NC_035087.1	45489030	.	A	T	.	.	MAF_INRAE=10.526;MAF_USDA=3.279
NC_035087.1	45489050	.	C	T	.	.	MAF_INRAE=38.608;MAF_USDA=47.059
NC_035087.1	45489151	.	G	T	.	.	MAF_USDA=27.083
NC_035087.1	45489172	.	G	A	.	.	MAF_INRAE=42.405;MAF_USDA=14.118
NC_035087.1	45489183	.	A	C	.	.	MAF_INRAE=27.215;MAF_USDA=30.0
NC_035087.1	45489196	.	G	C	.	.	MAF_INRAE=6.667;MAF_USDA=15.882
NC_035087.1	45489209	.	C	T	.	.	MAF_USDA=17.059
NC_035087.1	45489249	.	A	T	.	.	MAF_USDA=1.639
NC_035087.1	45489263	.	G	T	.	.	MAF_USDA=29.167
NC_035087.1	45489364	.	T	A	.	.	MAF_INRAE=5.263;MAF_USDA=4.098
NC_035087.1	45489412	.	T	C	.	.	MAF_INRAE=13.924;MAF_USDA=28.235
NC_035087.1	45489419	.	T	A	.	.	MAF_INRAE=13.291;MAF_USDA=2.083
NC_035087.1	45489430	.	T	G	.	.	MAF_INRAE=13.291
NC_035087.1	45489478	.	A	C	.	.	MAF_INRAE=5.0
NC_035087.1	45489481	.	G	C	.	.	MAF_INRAE=11.392;MAF_USDA=15.882
NC_035087.1	45489482	.	G	T	.	.	MAF_INRAE=5.0
NC_035087.1	45489581	.	G	A	.	.	MAF_USDA=5.738
NC_035087.1	45489637	.	A	G	.	.	MAF_INRAE=17.5;MAF_USDA=20.0
NC_035087.1	45489657	.	T	C	.	.	MAF_INRAE=17.5;MAF_USDA=20.588
NC_035087.1	45489741	.	T	C	.	.	MAF_USDA=1.639
NC_035087.1	45489776	.	A	T	.	.	MAF_INRAE=17.5
NC_035087.1	45489866	.	T	C	.	.	MAF_INRAE=5.833
NC_035087.1	45489883	.	T	A	.	.	MAF_USDA=6.471
NC_035087.1	45489901	.	T	G	.	.	MAF_INRAE=6.962;MAF_USDA=15.294
NC_035087.1	45489943	.	G	C	.	.	MAF_INRAE=13.291
NC_035087.1	45489973	.	C	T	.	.	MAF_USDA=1.639
NC_035087.1	45489974	.	G	A	.	.	MAF_INRAE=6.962;MAF_USDA=14.118
NC_035087.1	45490002	.	G	A	.	.	MAF_USDA=1.639
NC_035087.1	45490036	.	A	G	.	.	MAF_INRAE=17.5;MAF_USDA=19.412
NC_035087.1	45490049	.	A	T	.	.	MAF_USDA=1.639
NC_035087.1	45490062	.	G	A	.	.	MAF_USDA=4.098
NC_035087.1	45490075	.	C	A	.	.	MAF_INRAE=12.025;MAF_USDA=25.882
NC_035087.1	45490096	.	C	T	.	.	MAF_INRAE=5.833
NC_035087.1	45490109	.	G	A	.	.	MAF_INRAE=10.759;MAF_USDA=12.353
NC_035087.1	45490141	.	C	T	.	.	MAF_USDA=3.279
NC_035087.1	45490161	.	C	G	.	.	MAF_INRAE=5.833
NC_035087.1	45490166	.	C	A	.	.	MAF_INRAE=5.833
NC_035087.1	45490172	.	C	A	.	.	MAF_USDA=3.279
NC_035087.1	45490178	.	G	C	.	.	MAF_USDA=3.279
NC_035087.1	45490221	.	G	T	.	.	MAF_USDA=2.459
NC_035087.1	45490258	.	T	C	.	.	MAF_USDA=2.459
NC_035087.1	45490297	.	A	C	.	.	MAF_INRAE=36.709;MAF_USDA=40.0
NC_035087.1	45490307	.	T	A	.	.	MAF_INRAE=5.833;MAF_USDA=1.639
NC_035087.1	45490338	.	G	A	.	.	MAF_INRAE=10.526;MAF_USDA=22.917
NC_035087.1	45490443	.	G	T	.	.	MAF_USDA=1.667
NC_035087.1	45490522	.	G	A	.	.	MAF_USDA=1.639
NC_035087.1	45490549	.	C	G	.	.	MAF_USDA=3.279
NC_035087.1	45490551	.	G	C	.	.	MAF_USDA=18.235
NC_035087.1	45490556	.	C	T	.	.	MAF_USDA=4.918
NC_035087.1	45490562	.	A	G	.	.	MAF_INRAE=7.5;MAF_USDA=2.353
NC_035087.1	45490612	.	C	A	.	.	MAF_USDA=5.882
NC_035087.1	45490693	.	G	A	.	.	MAF_INRAE=14.557;MAF_USDA=8.235
NC_035087.1	45490730	.	G	T	.	.	MAF_USDA=1.639
NC_035087.1	45490737	.	A	G	.	.	MAF_USDA=1.639
NC_035087.1	45490808	.	A	C	.	.	MAF_USDA=11.176
NC_035087.1	45490864	.	G	A	.	.	MAF_USDA=1.639
NC_035087.1	45490974	.	C	T	.	.	MAF_INRAE=2.5;MAF_USDA=16.393
NC_035087.1	45491069	.	C	T	.	.	MAF_INRAE=31.013;MAF_USDA=42.941
NC_035087.1	45491091	.	T	G	.	.	MAF_USDA=1.639
NC_035087.1	45491115	.	G	A	.	.	MAF_USDA=4.098
NC_035087.1	45491127	.	C	A	.	.	MAF_USDA=29.167
NC_035087.1	45491610	.	G	A	.	.	MAF_USDA=2.459
NC_035087.1	45491623	.	A	G	.	.	MAF_USDA=4.918
NC_035087.1	45491685	.	G	A	.	.	MAF_USDA=2.459
NC_035087.1	45491697	.	G	T	.	.	MAF_USDA=19.672
NC_035087.1	45491702	.	C	T	.	.	MAF_USDA=1.639
NC_035087.1	45491829	.	G	A	.	.	MAF_INRAE=4.167;MAF_USDA=10.588
NC_035087.1	45491876	.	G	A	.	.	MAF_USDA=4.098
NC_035087.1	45491942	.	G	A	.	.	MAF_INRAE=3.333
NC_035087.1	45491990	.	G	T	.	.	MAF_USDA=5.738
NC_035087.1	45491997	.	G	A	.	.	MAF_USDA=2.459
NC_035087.1	45492058	.	G	A	.	.	MAF_USDA=4.706
NC_035087.1	45492259	.	A	C	.	.	MAF_INRAE=7.595;MAF_USDA=25.294
NC_035087.1	45492277	.	G	C	.	.	MAF_INRAE=4.167;MAF_USDA=5.294
NC_035087.1	45492332	.	A	G	.	.	MAF_USDA=5.882
NC_035087.1	45492387	.	G	A	.	.	MAF_INRAE=31.646;MAF_USDA=35.294
NC_035087.1	45492393	.	T	A	.	.	MAF_INRAE=8.228;MAF_USDA=26.471
NC_035087.1	45492406	.	T	C	.	.	MAF_INRAE=4.167;MAF_USDA=4.706
NC_035087.1	45492459	.	T	G	.	.	MAF_INRAE=5.833
NC_035087.1	45492490	.	C	T	.	.	MAF_USDA=1.667
NC_035087.1	45492518	.	C	T	.	.	MAF_INRAE=31.646;MAF_USDA=32.941
NC_035087.1	45492623	.	G	A	.	.	MAF_USDA=5.882
NC_035087.1	45492742	.	G	T	.	.	MAF_INRAE=10.127;MAF_USDA=25.882
NC_035087.1	45492811	.	G	T	.	.	MAF_INRAE=26.582;MAF_USDA=22.353
NC_035087.1	45492827	.	C	T	.	.	MAF_USDA=4.098
NC_035087.1	45492828	.	A	G	.	.	MAF_USDA=2.459
NC_035087.1	45492865	.	T	G	.	.	MAF_USDA=22.131
NC_035087.1	45492888	.	C	G	.	.	MAF_INRAE=17.5
NC_035087.1	45492902	.	C	A	.	.	MAF_USDA=2.459
NC_035087.1	45492945	.	C	G	.	.	MAF_INRAE=36.709;MAF_USDA=49.412
NC_035087.1	45493040	.	C	T	.	.	MAF_USDA=1.639
NC_035087.1	45493054	.	TT	TC	.	.	MAF_USDA=12.5
NC_035087.1	45493055	.	T	C	.	.	MAF_INRAE=33.333
NC_035087.1	45493095	.	A	C	.	.	MAF_INRAE=10.526;MAF_USDA=18.235
NC_035087.1	45493157	.	C	T	.	.	MAF_USDA=5.738
NC_035087.1	45493162	.	C	T	.	.	MAF_INRAE=3.333;MAF_USDA=15.574
NC_035087.1	45493219	.	T	C	.	.	MAF_INRAE=25.316;MAF_USDA=44.118
NC_035087.1	45493276	.	A	T	.	.	MAF_INRAE=5.696;MAF_USDA=4.098
NC_035087.1	45493292	.	T	C	.	.	MAF_INRAE=29.747;MAF_USDA=15.294
NC_035087.1	45493326	.	A	T	.	.	MAF_INRAE=9.494;MAF_USDA=48.235
NC_035087.1	45493331	.	T	C	.	.	MAF_INRAE=14.167;MAF_USDA=10.0
NC_035087.1	45493378	.	A	T	.	.	MAF_USDA=1.639
NC_035087.1	45493385	.	C	T	.	.	MAF_INRAE=16.456;MAF_USDA=46.471
NC_035087.1	45493474	.	A	C	.	.	MAF_USDA=3.279
NC_035087.1	45493481	.	T	A	.	.	MAF_INRAE=14.167;MAF_USDA=10.588
NC_035087.1	45493553	.	A	T	.	.	MAF_INRAE=5.263;MAF_USDA=11.176
NC_035087.1	45493557	.	A	C	.	.	MAF_INRAE=17.5;MAF_USDA=10.588
NC_035087.1	45493781	.	C	T	.	.	MAF_USDA=4.098
NC_035087.1	45493796	.	C	T	.	.	MAF_INRAE=9.167;MAF_USDA=16.667
NC_035087.1	45493828	.	T	A	.	.	MAF_USDA=12.941
NC_035087.1	45493950	.	C	T	.	.	MAF_USDA=2.459
NC_035087.1	45494004	.	T	A	.	.	MAF_INRAE=29.747;MAF_USDA=32.941
NC_035087.1	45494077	.	T	G	.	.	MAF_USDA=20.833
NC_035087.1	45494166	.	G	A	.	.	MAF_USDA=2.459
NC_035087.1	45494193	.	C	A	.	.	MAF_USDA=12.941
NC_035087.1	45494319	.	G	C	.	.	MAF_INRAE=5.263;MAF_USDA=10.0
NC_035087.1	45494337	.	A	G	.	.	MAF_USDA=1.639
NC_035087.1	45494363	.	T	G	.	.	MAF_INRAE=5.263;MAF_USDA=11.176
NC_035087.1	45494374	.	C	T	.	.	MAF_INRAE=5.263;MAF_USDA=11.176
NC_035087.1	45494378	.	C	A	.	.	MAF_USDA=2.459
NC_035087.1	45494392	.	T	C	.	.	MAF_INRAE=25.949;MAF_USDA=28.235
NC_035087.1	45494453	.	C	T	.	.	MAF_USDA=1.639
NC_035087.1	45494556	.	G	A	.	.	MAF_USDA=1.639
NC_035087.1	45494701	.	C	A	.	.	MAF_INRAE=13.291;MAF_USDA=2.353
NC_035087.1	45494703	.	C	T	.	.	MAF_INRAE=16.667;MAF_USDA=9.412
NC_035087.1	45494751	.	C	A	.	.	MAF_INRAE=7.595;MAF_USDA=7.059
NC_035087.1	45494793	.	T	G	.	.	MAF_INRAE=10.0;MAF_USDA=14.706
NC_035087.1	45494814	.	G	T	.	.	MAF_USDA=1.639
NC_035087.1	45494844	.	C	T	.	.	MAF_INRAE=5.263;MAF_USDA=6.548
NC_035087.1	45494869	.	G	T	.	.	MAF_INRAE=31.579;MAF_USDA=14.583
NC_035087.1	45494918	.	A	C	.	.	MAF_INRAE=8.228;MAF_USDA=7.059
NC_035087.1	45494936	.	A	G	.	.	MAF_USDA=12.941
NC_035087.1	45494955	.	G	T	.	.	MAF_USDA=3.279
NC_035087.1	45494968	.	A	C	.	.	MAF_USDA=13.529
NC_035087.1	45495011	.	G	A	.	.	MAF_INRAE=26.582;MAF_USDA=29.412
NC_035087.1	45495024	.	T	C	.	.	MAF_USDA=3.279
NC_035087.1	45495038	.	G	A	.	.	MAF_USDA=7.059
NC_035087.1	45495064	.	T	C	.	.	MAF_USDA=2.5
NC_035087.1	45495071	.	C	G	.	.	MAF_USDA=1.19
NC_035087.1	45495122	.	G	A	.	.	MAF_USDA=1.667
NC_035087.1	45495151	.	C	T	.	.	MAF_INRAE=42.405;MAF_USDA=29.167
NC_035087.1	45495232	.	G	C	.	.	MAF_INRAE=34.81;MAF_USDA=36.905
NC_035087.1	45495343	.	G	T	.	.	MAF_USDA=4.098
NC_035087.1	45495450	.	G	A	.	.	MAF_USDA=1.639
NC_035087.1	45495460	.	A	C	.	.	MAF_INRAE=27.215;MAF_USDA=38.824
NC_035087.1	45495470	.	A	C	.	.	MAF_INRAE=13.291;MAF_USDA=2.353
NC_035087.1	45495474	.	C	T	.	.	MAF_USDA=2.941
NC_035087.1	45495485	.	A	G	.	.	MAF_USDA=3.279
NC_035087.1	45495527	.	C	T	.	.	MAF_USDA=4.098
NC_035087.1	45495550	.	C	T	.	.	MAF_INRAE=8.228;MAF_USDA=7.059
NC_035087.1	45495569	.	T	G	.	.	MAF_INRAE=27.215;MAF_USDA=37.647
NC_035087.1	45495570	.	G	A	.	.	MAF_USDA=4.918
NC_035087.1	45495602	.	A	T	.	.	MAF_USDA=4.098
NC_035087.1	45495631	.	T	G	.	.	MAF_INRAE=44.937;MAF_USDA=24.706
NC_035087.1	45495633	.	C	T	.	.	MAF_INRAE=6.667;MAF_USDA=1.765
NC_035087.1	45495657	.	A	G	.	.	MAF_INRAE=5.263;MAF_USDA=14.118
NC_035087.1	45495776	.	T	C	.	.	MAF_INRAE=8.333;MAF_USDA=16.667
NC_035087.1	45495794	.	A	G	.	.	MAF_INRAE=8.333;MAF_USDA=6.471
NC_035087.1	45498908	.	T	A	.	.	MAF_INRAE=21.053
NC_035087.1	45498912	.	T	A	.	.	MAF_INRAE=7.595;MAF_USDA=7.143
NC_035087.1	45498932	.	G	T	.	.	MAF_INRAE=9.167;MAF_USDA=16.667
NC_035087.1	45498978	.	C	A	.	.	MAF_USDA=2.459
NC_035087.1	45499026	.	G	T	.	.	MAF_INRAE=40.506;MAF_USDA=15.882
NC_035087.1	45499088	.	C	T	.	.	MAF_INRAE=8.228;MAF_USDA=9.412
NC_035087.1	45499106	.	A	G	.	.	MAF_USDA=46.471
NC_035087.1	45499120	.	G	C	.	.	MAF_USDA=4.098
NC_035087.1	45499146	.	A	G	.	.	MAF_INRAE=9.167;MAF_USDA=14.118
NC_035087.1	45499152	.	G	T	.	.	MAF_USDA=2.459
NC_035087.1	45499175	.	T	A	.	.	MAF_USDA=32.941
NC_035087.1	45499216	.	T	A	.	.	MAF_USDA=48.824
NC_035087.1	45499220	.	T	G	.	.	MAF_USDA=6.471
NC_035087.1	45499241	.	A	G	.	.	MAF_USDA=47.059
NC_035087.1	45499382	.	T	G	.	.	MAF_USDA=4.098
NC_035087.1	45499466	.	G	A	.	.	MAF_USDA=4.918
NC_035087.1	45499467	.	A	G	.	.	MAF_USDA=20.492
NC_035087.1	45499483	.	C	T	.	.	MAF_USDA=4.098
NC_035087.1	45499494	.	C	T	.	.	MAF_USDA=9.836
NC_035087.1	45499497	.	A	C	.	.	MAF_USDA=5.738
NC_035087.1	45499518	.	T	G	.	.	MAF_USDA=5.738
NC_035087.1	45499534	.	A	G	.	.	MAF_INRAE=2.5;MAF_USDA=4.167
NC_035087.1	45499535	.	G	A	.	.	MAF_INRAE=2.5;MAF_USDA=7.377
NC_035087.1	45499550	.	T	C	.	.	MAF_USDA=47.059
NC_035087.1	45499568	.	G	T	.	.	MAF_USDA=20.0
NC_035087.1	45499608	.	G	A	.	.	MAF_USDA=2.5
NC_035087.1	45499622	.	T	C	.	.	MAF_INRAE=7.5;MAF_USDA=26.19
NC_035087.1	45499636	.	G	A	.	.	MAF_USDA=2.5
NC_035087.1	45499747	.	A	T	.	.	MAF_USDA=2.459
NC_035087.1	45499749	.	A	G	.	.	MAF_INRAE=8.228;MAF_USDA=7.059
NC_035087.1	45499784	.	G	C	.	.	MAF_INRAE=13.291;MAF_USDA=2.353
NC_035087.1	45499786	.	A	T	.	.	MAF_INRAE=7.5;MAF_USDA=2.353
NC_035087.1	45499801	.	A	C	.	.	MAF_INRAE=5.263;MAF_USDA=21.765
NC_035087.1	45499802	.	T	A	.	.	MAF_INRAE=9.167;MAF_USDA=14.706
NC_035087.1	45499803	.	T	A	.	.	MAF_INRAE=7.5;MAF_USDA=25.882
NC_035087.1	45499888	.	T	G	.	.	MAF_INRAE=14.557;MAF_USDA=25.882
NC_035087.1	45499917	.	G	T	.	.	MAF_INRAE=21.519;MAF_USDA=18.235
NC_035087.1	45499943	.	T	A	.	.	MAF_USDA=4.098
NC_035087.1	45499956	.	T	A	.	.	MAF_INRAE=13.291;MAF_USDA=2.353
NC_035087.1	45499985	.	A	C	.	.	MAF_INRAE=20.886;MAF_USDA=17.647
NC_035087.1	45500020	.	C	T	.	.	MAF_USDA=1.639
NC_035087.1	45500021	.	G	A	.	.	MAF_INRAE=10.526;MAF_USDA=4.918
NC_035087.1	45500023	.	A	G	.	.	MAF_INRAE=14.557;MAF_USDA=25.294
NC_035087.1	45500142	.	G	T	.	.	MAF_INRAE=14.557;MAF_USDA=25.294
NC_035087.1	45500273	.	A	G	.	.	MAF_USDA=4.098
NC_035087.1	45500314	.	A	C	.	.	MAF_INRAE=13.291;MAF_USDA=2.353
NC_035087.1	45500325	.	T	C	.	.	MAF_USDA=2.5
NC_035087.1	45500390	.	C	T	.	.	MAF_INRAE=3.333
NC_035087.1	45500395	.	A	T	.	.	MAF_INRAE=17.5;MAF_USDA=10.588
NC_035087.1	45500406	.	C	T	.	.	MAF_INRAE=5.263
NC_035087.1	45500432	.	G	A	.	.	MAF_USDA=4.706
NC_035087.1	45500449	.	C	A	.	.	MAF_USDA=4.706
NC_035087.1	45500562	.	A	G	.	.	MAF_USDA=22.917
NC_035087.1	45500596	.	T	C	.	.	MAF_INRAE=15.19;MAF_USDA=25.882
NC_035087.1	45500640	.	G	A	.	.	MAF_USDA=4.098
NC_035087.1	45500652	.	A	G	.	.	MAF_INRAE=43.038;MAF_USDA=33.529
NC_035087.1	45500708	.	C	A	.	.	MAF_INRAE=2.5;MAF_USDA=1.639
NC_035087.1	45500744	.	T	C	.	.	MAF_INRAE=14.557;MAF_USDA=25.882
NC_035087.1	45500859	.	C	G	.	.	MAF_USDA=22.917
NC_035087.1	45500985	.	C	A	.	.	MAF_USDA=9.016
NC_035087.1	45501004	.	A	C	.	.	MAF_INRAE=14.557;MAF_USDA=25.882
NC_035087.1	45501007	.	T	C	.	.	MAF_INRAE=7.5;MAF_USDA=25.294
NC_035087.1	45501011	.	C	T	.	.	MAF_INRAE=7.5;MAF_USDA=25.882
NC_035087.1	45501032	.	A	G	.	.	MAF_USDA=5.738
NC_035087.1	45501049	.	C	A	.	.	MAF_INRAE=31.579;MAF_USDA=2.083
NC_035087.1	45501063	.	A	G	.	.	MAF_INRAE=4.167;MAF_USDA=2.083
NC_035087.1	45501069	.	T	C	.	.	MAF_INRAE=7.5;MAF_USDA=2.083
NC_035087.1	45501117	.	T	A	.	.	MAF_INRAE=13.291
NC_035087.1	45501121	.	T	A	.	.	MAF_INRAE=5.263
NC_035087.1	45501290	.	G	A	.	.	MAF_INRAE=5.263;MAF_USDA=30.0
NC_035087.1	45501360	.	G	T	.	.	MAF_INRAE=13.291;MAF_USDA=2.353
NC_035087.1	45501364	.	T	A	.	.	MAF_USDA=1.639
NC_035087.1	45501389	.	T	C	.	.	MAF_INRAE=13.291;MAF_USDA=2.353
NC_035087.1	45501405	.	G	C	.	.	MAF_USDA=9.836
NC_035087.1	45501480	.	C	T	.	.	MAF_INRAE=10.526;MAF_USDA=4.918
NC_035087.1	45501510	.	C	T	.	.	MAF_INRAE=29.747;MAF_USDA=35.882
NC_035087.1	45501515	.	T	C	.	.	MAF_INRAE=17.5;MAF_USDA=6.471
NC_035087.1	45501676	.	G	A	.	.	MAF_INRAE=13.291;MAF_USDA=2.941
NC_035087.1	45501699	.	G	A	.	.	MAF_INRAE=9.494;MAF_USDA=31.176
NC_035087.1	45501729	.	C	G	.	.	MAF_USDA=1.639
NC_035087.1	45501755	.	T	G	.	.	MAF_USDA=2.459
NC_035087.1	45501811	.	A	T	.	.	MAF_USDA=3.279
NC_035087.1	45501905	.	C	T	.	.	MAF_INRAE=36.076;MAF_USDA=45.294
NC_035087.1	45501945	.	C	T	.	.	MAF_INRAE=36.076;MAF_USDA=44.262
NC_035087.1	45502017	.	T	C	.	.	MAF_INRAE=8.228;MAF_USDA=8.235
NC_035087.1	45502060	.	G	A	.	.	MAF_USDA=22.917
NC_035087.1	45502061	.	G	C	.	.	MAF_USDA=22.917
NC_035087.1	45502149	.	C	T	.	.	MAF_INRAE=5.263;MAF_USDA=22.941
NC_035087.1	45502264	.	G	A	.	.	MAF_INRAE=16.456;MAF_USDA=25.294
NC_035087.1	45502286	.	T	C	.	.	MAF_INRAE=5.0;MAF_USDA=2.353
NC_035087.1	45502290	.	A	G	.	.	MAF_USDA=1.639
NC_035087.1	45502294	.	G	A	.	.	MAF_INRAE=16.667;MAF_USDA=10.588
NC_035087.1	45502342	.	T	G	.	.	MAF_INRAE=33.544;MAF_USDA=4.918
NC_035087.1	45502460	.	T	A	.	.	MAF_INRAE=2.5;MAF_USDA=1.639
NC_035087.1	45502467	.	T	G	.	.	MAF_USDA=4.918
NC_035087.1	45502470	.	T	C	.	.	MAF_USDA=3.279
NC_035087.1	45502522	.	G	A	.	.	MAF_INRAE=17.5;MAF_USDA=15.294
NC_035087.1	45502550	.	C	T	.	.	MAF_INRAE=21.519;MAF_USDA=45.294
NC_035087.1	45502564	.	G	T	.	.	MAF_USDA=1.639
NC_035087.1	45502571	.	T	C	.	.	MAF_USDA=4.918
NC_035087.1	45502581	.	A	G	.	.	MAF_USDA=3.279
NC_035087.1	45502644	.	C	G	.	.	MAF_USDA=2.353
NC_035087.1	45502645	.	T	G	.	.	MAF_INRAE=17.5;MAF_USDA=10.0
NC_035087.1	45502646	.	G	C	.	.	MAF_USDA=2.353
NC_035087.1	45502662	.	T	G	.	.	MAF_USDA=20.833
NC_035087.1	45502679	.	C	A	.	.	MAF_USDA=31.25
NC_035087.1	45502720	.	A	C	.	.	MAF_INRAE=8.228;MAF_USDA=7.143
NC_035087.1	45502776	.	C	A	.	.	MAF_INRAE=5.263;MAF_USDA=2.459
NC_035087.1	45502781	.	C	A	.	.	MAF_USDA=1.639
NC_035087.1	45502812	.	C	T	.	.	MAF_INRAE=5.263
NC_035087.1	45502887	.	T	G	.	.	MAF_USDA=22.917
NC_035087.1	45502948	.	G	A	.	.	MAF_USDA=4.918
NC_035087.1	45502970	.	T	C	.	.	MAF_USDA=3.279
NC_035087.1	45503034	.	T	G	.	.	MAF_INRAE=43.038;MAF_USDA=31.765
NC_035087.1	45503070	.	G	A	.	.	MAF_INRAE=9.167;MAF_USDA=20.588
NC_035087.1	45503083	.	G	A	.	.	MAF_INRAE=17.5;MAF_USDA=10.588
NC_035087.1	45503092	.	A	G	.	.	MAF_USDA=8.197
NC_035087.1	45503100	.	C	A	.	.	MAF_USDA=1.639
NC_035087.1	45503106	.	A	G	.	.	MAF_USDA=6.25
NC_035087.1	45503107	.	C	T	.	.	MAF_USDA=6.25
NC_035087.1	45503109	.	A	T	.	.	MAF_USDA=8.333
NC_035087.1	45503110	.	A	T	.	.	MAF_USDA=6.25
NC_035087.1	45503111	.	C	T	.	.	MAF_USDA=6.25
NC_035087.1	45503133	.	A	C	.	.	MAF_INRAE=8.228;MAF_USDA=8.333
NC_035087.1	45503135	.	A	T	.	.	MAF_USDA=8.333
NC_035087.1	45503153	.	G	T	.	.	MAF_INRAE=16.667;MAF_USDA=10.0
NC_035087.1	45503199	.	A	C	.	.	MAF_INRAE=17.5;MAF_USDA=10.0
NC_035087.1	45503200	.	A	T	.	.	MAF_INRAE=17.5;MAF_USDA=10.0
NC_035087.1	45503201	.	G	T	.	.	MAF_INRAE=17.5;MAF_USDA=10.0
NC_035087.1	45503218	.	G	A	.	.	MAF_USDA=3.279
NC_035087.1	45503222	.	A	C	.	.	MAF_INRAE=8.228;MAF_USDA=10.588
NC_035087.1	45503352	.	G	C	.	.	MAF_INRAE=5.0;MAF_USDA=1.765
NC_035087.1	45503386	.	T	C	.	.	MAF_USDA=20.833
NC_035087.1	45503438	.	A	C	.	.	MAF_INRAE=5.263;MAF_USDA=22.353
NC_035087.1	45503488	.	C	A	.	.	MAF_INRAE=10.526;MAF_USDA=5.738
NC_035087.1	45503489	.	C	T	.	.	MAF_USDA=5.738
NC_035087.1	45503498	.	G	A	.	.	MAF_INRAE=4.167;MAF_USDA=2.941
NC_035087.1	45503548	.	T	C	.	.	MAF_INRAE=1.667
NC_035087.1	45503664	.	G	A	.	.	MAF_INRAE=16.667;MAF_USDA=15.294
NC_035087.1	45503723	.	C	A	.	.	MAF_INRAE=14.557;MAF_USDA=24.706
NC_035087.1	45503770	.	G	A	.	.	MAF_USDA=1.639
NC_035087.1	45503803	.	C	T	.	.	MAF_INRAE=13.291;MAF_USDA=2.353
NC_035087.1	45503833	.	C	T	.	.	MAF_INRAE=5.263;MAF_USDA=21.765
NC_035087.1	45503865	.	A	T	.	.	MAF_INRAE=8.228;MAF_USDA=7.059
NC_035087.1	45503923	.	T	G	.	.	MAF_INRAE=41.772;MAF_USDA=30.588
NC_035087.1	45503926	.	C	T	.	.	MAF_USDA=5.738
NC_035087.1	45503927	.	T	G	.	.	MAF_USDA=5.738
NC_035087.1	45504017	.	T	C	.	.	MAF_USDA=3.279
NC_035087.1	45504051	.	G	A	.	.	MAF_INRAE=16.667;MAF_USDA=10.588
NC_035087.1	45504073	.	T	G	.	.	MAF_INRAE=5.263
NC_035087.1	45504080	.	T	A	.	.	MAF_INRAE=43.038;MAF_USDA=31.765
NC_035087.1	45504223	.	G	T	.	.	MAF_USDA=5.738
NC_035087.1	45504225	.	C	A	.	.	MAF_INRAE=43.038;MAF_USDA=31.765
NC_035087.1	45504230	.	C	T	.	.	MAF_INRAE=9.167;MAF_USDA=20.588
NC_035087.1	45504477	.	G	T	.	.	MAF_INRAE=43.038;MAF_USDA=30.588
NC_035087.1	45504483	.	A	G	.	.	MAF_USDA=2.459
NC_035087.1	45504536	.	G	T	.	.	MAF_USDA=4.098
NC_035087.1	45504563	.	A	G	.	.	MAF_INRAE=14.557;MAF_USDA=24.706
NC_035087.1	45504637	.	G	A	.	.	MAF_INRAE=9.494;MAF_USDA=39.412
NC_035087.1	45504642	.	T	C	.	.	MAF_INRAE=5.263;MAF_USDA=21.765
NC_035087.1	45504683	.	T	A	.	.	MAF_INRAE=13.291;MAF_USDA=2.353
NC_035087.1	45504686	.	C	T	.	.	MAF_USDA=1.639
NC_035087.1	45504704	.	G	T	.	.	MAF_INRAE=43.038;MAF_USDA=38.824
NC_035087.1	45504747	.	G	T	.	.	MAF_INRAE=21.519;MAF_USDA=17.647
NC_035087.1	45504756	.	G	A	.	.	MAF_INRAE=5.263;MAF_USDA=22.353
NC_035087.1	45504758	.	T	C	.	.	MAF_INRAE=33.544;MAF_USDA=30.0
NC_035087.1	45504788	.	C	T	.	.	MAF_INRAE=5.263;MAF_USDA=21.765
NC_035087.1	45504809	.	T	C	.	.	MAF_INRAE=17.5;MAF_USDA=7.647
NC_035087.1	45504811	.	A	T	.	.	MAF_INRAE=41.772;MAF_USDA=47.059
NC_035087.1	45504853	.	C	T	.	.	MAF_USDA=5.738
NC_035087.1	45504909	.	A	G	.	.	MAF_INRAE=17.5;MAF_USDA=7.647
NC_035087.1	45504927	.	A	C	.	.	MAF_INRAE=9.167;MAF_USDA=16.667
NC_035087.1	45505070	.	A	G	.	.	MAF_USDA=4.918
NC_035087.1	45505184	.	C	T	.	.	MAF_USDA=2.459
NC_035087.1	45505202	.	G	T	.	.	MAF_USDA=5.738
NC_035087.1	45505235	.	C	G	.	.	MAF_INRAE=44.937;MAF_USDA=25.882
NC_035087.1	45505295	.	C	T	.	.	MAF_USDA=2.459
NC_035087.1	45505373	.	C	T	.	.	MAF_USDA=1.639
NC_035087.1	45505419	.	G	A	.	.	MAF_USDA=1.639
NC_035087.1	45505429	.	T	A	.	.	MAF_INRAE=9.167;MAF_USDA=6.25
NC_035087.1	45505490	.	A	T	.	.	MAF_INRAE=49.367
NC_035087.1	45505497	.	A	C	.	.	MAF_INRAE=21.519;MAF_USDA=18.75
NC_035087.1	45505500	.	C	A	.	.	MAF_INRAE=13.291;MAF_USDA=2.083
NC_035087.1	45505515	.	G	C	.	.	MAF_INRAE=8.228;MAF_USDA=8.824
NC_035087.1	45505573	.	A	C	.	.	MAF_INRAE=20.886;MAF_USDA=49.412
NC_035087.1	45505596	.	C	T	.	.	MAF_INRAE=5.263;MAF_USDA=22.941
NC_035087.1	45505664	.	C	A	.	.	MAF_INRAE=13.291;MAF_USDA=2.083
NC_035087.1	45505714	.	T	A	.	.	MAF_USDA=1.639
NC_035087.1	45505748	.	G	A	.	.	MAF_INRAE=17.5;MAF_USDA=4.918
NC_035087.1	45505814	.	A	C	.	.	MAF_USDA=2.459
NC_035087.1	45505863	.	T	C	.	.	MAF_USDA=2.353
NC_035087.1	45505915	.	C	A	.	.	MAF_USDA=2.459
NC_035087.1	45505943	.	G	A	.	.	MAF_INRAE=9.167;MAF_USDA=12.353
NC_035087.1	45506034	.	A	G	.	.	MAF_INRAE=13.291;MAF_USDA=2.353
NC_035087.1	45506039	.	C	A	.	.	MAF_INRAE=9.167;MAF_USDA=13.529
NC_035087.1	45506062	.	C	T	.	.	MAF_INRAE=8.228;MAF_USDA=29.412
NC_035087.1	45506184	.	G	T	.	.	MAF_INRAE=12.025;MAF_USDA=29.412
NC_035087.1	45506310	.	C	T	.	.	MAF_USDA=4.918
NC_035087.1	45506352	.	C	A	.	.	MAF_USDA=4.918
NC_035087.1	45506362	.	A	T	.	.	MAF_INRAE=21.053;MAF_USDA=34.118
NC_035087.1	45506404	.	C	A	.	.	MAF_INRAE=9.167;MAF_USDA=11.176
NC_035087.1	45506407	.	C	A	.	.	MAF_INRAE=9.167;MAF_USDA=5.882
NC_035087.1	45506437	.	G	A	.	.	MAF_USDA=5.738
NC_035087.1	45506452	.	T	A	.	.	MAF_INRAE=5.263
NC_035087.1	45506457	.	G	A	.	.	MAF_USDA=2.459
NC_035087.1	45506507	.	G	C	.	.	MAF_INRAE=29.114;MAF_USDA=11.765
NC_035087.1	45506511	.	G	A	.	.	MAF_USDA=1.639
NC_035087.1	45506619	.	A	C	.	.	MAF_INRAE=10.526;MAF_USDA=20.833
NC_035087.1	45506667	.	T	A	.	.	MAF_USDA=4.118
NC_035087.1	45506744	.	G	T	.	.	MAF_INRAE=8.228;MAF_USDA=5.294
NC_035087.1	45506750	.	T	G	.	.	MAF_INRAE=49.367;MAF_USDA=43.529
NC_035087.1	45506751	.	A	G	.	.	MAF_USDA=7.377
NC_035087.1	45506774	.	G	A	.	.	MAF_INRAE=39.241;MAF_USDA=16.471
NC_035087.1	45506802	.	C	A	.	.	MAF_INRAE=49.367;MAF_USDA=11.475
NC_035087.1	45506850	.	T	C	.	.	MAF_USDA=5.738
NC_035087.1	45506853	.	C	T	.	.	MAF_INRAE=44.937;MAF_USDA=32.941
NC_035087.1	45506881	.	T	A	.	.	MAF_INRAE=9.167;MAF_USDA=12.353
NC_035087.1	45506883	.	C	T	.	.	MAF_USDA=2.083
NC_035087.1	45506927	.	T	G	.	.	MAF_INRAE=49.367;MAF_USDA=41.176
NC_035087.1	45506948	.	G	T	.	.	MAF_INRAE=41.139;MAF_USDA=47.059
NC_035087.1	45506998	.	A	T	.	.	MAF_USDA=5.738
NC_035087.1	45507031	.	A	C	.	.	MAF_INRAE=9.167;MAF_USDA=14.706
NC_035087.1	45507053	.	C	A	.	.	MAF_INRAE=49.367;MAF_USDA=30.0
NC_035087.1	45507067	.	A	G	.	.	MAF_USDA=6.471
NC_035087.1	45507182	.	C	T	.	.	MAF_USDA=2.459
NC_035087.1	45507192	.	G	A	.	.	MAF_INRAE=37.342;MAF_USDA=17.647
NC_035087.1	45507216	.	G	A	.	.	MAF_INRAE=49.367;MAF_USDA=11.475
NC_035087.1	45507220	.	G	A	.	.	MAF_INRAE=37.342;MAF_USDA=16.471
NC_035087.1	45507266	.	T	A	.	.	MAF_INRAE=43.038;MAF_USDA=44.118
NC_035087.1	45507293	.	T	A	.	.	MAF_INRAE=43.038;MAF_USDA=43.529
NC_035087.1	45507315	.	G	A	.	.	MAF_USDA=2.459
NC_035087.1	45507375	.	G	A	.	.	MAF_USDA=2.083
NC_035087.1	45507424	.	C	A	.	.	MAF_USDA=27.083
NC_035087.1	45507441	.	A	G	.	.	MAF_INRAE=49.367;MAF_USDA=11.475
NC_035087.1	45507442	.	C	T	.	.	MAF_USDA=4.098
NC_035087.1	45507468	.	C	A	.	.	MAF_INRAE=37.342;MAF_USDA=14.706
NC_035087.1	45507485	.	T	A	.	.	MAF_INRAE=36.709;MAF_USDA=17.647
NC_035087.1	45507607	.	C	T	.	.	MAF_USDA=21.176
NC_035087.1	45507686	.	T	G	.	.	MAF_INRAE=49.367
NC_035087.1	45507771	.	A	G	.	.	MAF_INRAE=48.734;MAF_USDA=15.574
NC_035087.1	45507807	.	G	A	.	.	MAF_INRAE=10.526;MAF_USDA=3.279
NC_035087.1	45507824	.	T	A	.	.	MAF_USDA=16.667
NC_035087.1	45507911	.	T	A	.	.	MAF_USDA=4.167
NC_035087.1	45507951	.	G	A	.	.	MAF_INRAE=37.342;MAF_USDA=14.706
NC_035087.1	45507983	.	G	T	.	.	MAF_INRAE=37.342;MAF_USDA=14.706
NC_035087.1	45508006	.	C	A	.	.	MAF_USDA=5.738
NC_035087.1	45508042	.	C	T	.	.	MAF_INRAE=3.333
NC_035087.1	45508075	.	A	G	.	.	MAF_USDA=22.917
NC_035087.1	45508158	.	G	T	.	.	MAF_USDA=2.459
NC_035087.1	45508202	.	T	A	.	.	MAF_INRAE=50.0;MAF_USDA=30.588
NC_035087.1	45508267	.	T	G	.	.	MAF_INRAE=50.0;MAF_USDA=23.529
NC_035087.1	45508296	.	G	A	.	.	MAF_USDA=1.639
NC_035087.1	45508315	.	C	T	.	.	MAF_USDA=1.639
NC_035087.1	45508332	.	T	G	.	.	MAF_INRAE=9.167;MAF_USDA=16.667
NC_035087.1	45508333	.	T	C	.	.	MAF_USDA=4.918
NC_035087.1	45508373	.	C	T	.	.	MAF_INRAE=5.0;MAF_USDA=5.738
NC_035087.1	45508409	.	A	G	.	.	MAF_INRAE=5.0;MAF_USDA=28.235
NC_035087.1	45508454	.	G	A	.	.	MAF_INRAE=2.5
NC_035087.1	45508463	.	C	T	.	.	MAF_INRAE=49.367;MAF_USDA=11.475
NC_035087.1	45508493	.	A	C	.	.	MAF_INRAE=37.342;MAF_USDA=17.647
NC_035087.1	45508518	.	C	T	.	.	MAF_INRAE=49.367;MAF_USDA=28.824
NC_035087.1	45508533	.	C	A	.	.	MAF_USDA=1.639
NC_035087.1	45508705	.	C	T	.	.	MAF_INRAE=7.5;MAF_USDA=4.167
NC_035087.1	45508726	.	G	T	.	.	MAF_USDA=22.917
NC_035087.1	45508807	.	C	A	.	.	MAF_INRAE=9.167;MAF_USDA=14.118
NC_035087.1	45508819	.	A	G	.	.	MAF_USDA=4.918
NC_035087.1	45508862	.	C	T	.	.	MAF_INRAE=9.167;MAF_USDA=18.75
NC_035087.1	45508915	.	A	T	.	.	MAF_INRAE=9.167;MAF_USDA=13.529
NC_035087.1	45508921	.	C	T	.	.	MAF_USDA=5.738
NC_035087.1	45508922	.	C	G	.	.	MAF_INRAE=4.167
NC_035087.1	45508927	.	C	T	.	.	MAF_INRAE=2.5;MAF_USDA=1.639
NC_035087.1	45508963	.	T	A	.	.	MAF_INRAE=49.367;MAF_USDA=10.656
NC_035087.1	45508964	.	A	C	.	.	MAF_INRAE=37.342;MAF_USDA=14.118
NC_035087.1	45508965	.	T	A	.	.	MAF_INRAE=17.5;MAF_USDA=4.098
NC_035087.1	45508966	.	T	A	.	.	MAF_INRAE=17.5;MAF_USDA=4.098
NC_035087.1	45508974	.	G	A	.	.	MAF_INRAE=29.114;MAF_USDA=9.412
NC_035087.1	45508995	.	G	T	.	.	MAF_USDA=5.738
NC_035087.1	45509006	.	C	T	.	.	MAF_INRAE=8.333;MAF_USDA=12.941
NC_035087.1	45509015	.	G	A	.	.	MAF_USDA=4.918
NC_035087.1	45509028	.	G	A	.	.	MAF_USDA=4.098
NC_035087.1	45509057	.	C	T	.	.	MAF_INRAE=2.5
NC_035087.1	45509058	.	A	G	.	.	MAF_INRAE=2.5
NC_035087.1	45509147	.	T	C	.	.	MAF_INRAE=4.167;MAF_USDA=26.471
NC_035087.1	45509155	.	G	A	.	.	MAF_USDA=25.0
NC_035087.1	45509172	.	A	C	.	.	MAF_USDA=2.083
NC_035087.1	45509227	.	C	G	.	.	MAF_INRAE=2.5;MAF_USDA=1.639
NC_035087.1	45509253	.	A	C	.	.	MAF_USDA=4.098
NC_035087.1	45509264	.	A	G	.	.	MAF_USDA=1.639
NC_035087.1	45509267	.	G	T	.	.	MAF_INRAE=13.333;MAF_USDA=42.941
NC_035087.1	45509314	.	T	G	.	.	MAF_INRAE=5.263;MAF_USDA=15.574
NC_035087.1	45509343	.	G	A	.	.	MAF_INRAE=49.367;MAF_USDA=11.475
NC_035087.1	45509436	.	C	G	.	.	MAF_INRAE=49.367;MAF_USDA=30.357
NC_035087.1	45509462	.	A	G	.	.	MAF_INRAE=37.342;MAF_USDA=17.857
NC_035087.1	45509466	.	G	T	.	.	MAF_USDA=2.083
NC_035087.1	45509548	.	A	T	.	.	MAF_INRAE=7.5;MAF_USDA=16.667
NC_035087.1	45509571	.	G	A	.	.	MAF_USDA=4.098
NC_035087.1	45509612	.	T	C	.	.	MAF_USDA=4.098
NC_035087.1	45509628	.	A	G	.	.	MAF_USDA=5.738
NC_035087.1	45509670	.	C	G	.	.	MAF_INRAE=9.167;MAF_USDA=13.529
NC_035087.1	45509708	.	T	C	.	.	MAF_INRAE=5.263;MAF_USDA=14.754
NC_035087.1	45509712	.	C	A	.	.	MAF_USDA=1.639
NC_035087.1	45509733	.	G	T	.	.	MAF_USDA=22.917
NC_035087.1	45509740	.	G	C	.	.	MAF_INRAE=9.167;MAF_USDA=16.667
NC_035087.1	45509830	.	C	T	.	.	MAF_USDA=6.557
NC_035087.1	45510076	.	T	G	.	.	MAF_INRAE=4.167;MAF_USDA=25.294
NC_035087.1	45510145	.	C	G	.	.	MAF_USDA=22.917
NC_035087.1	45510246	.	C	T	.	.	MAF_USDA=4.918
NC_035087.1	45510383	.	G	A	.	.	MAF_USDA=4.098
NC_035087.1	45510412	.	A	G	.	.	MAF_INRAE=37.342;MAF_USDA=14.706
NC_035087.1	45510437	.	C	T	.	.	MAF_INRAE=49.367;MAF_USDA=28.824
NC_035087.1	45510445	.	G	A	.	.	MAF_INRAE=2.5
NC_035087.1	45510460	.	C	A	.	.	MAF_INRAE=8.228;MAF_USDA=5.294
NC_035087.1	45510466	.	T	C	.	.	MAF_INRAE=46.203;MAF_USDA=38.824
NC_035087.1	45510632	.	G	T	.	.	MAF_USDA=4.118
NC_035087.1	45510640	.	A	G	.	.	MAF_USDA=4.098
NC_035087.1	45510773	.	C	T	.	.	MAF_USDA=2.459
NC_035087.1	45510776	.	T	C	.	.	MAF_INRAE=2.5;MAF_USDA=1.639
NC_035087.1	45510792	.	C	A	.	.	MAF_USDA=4.098
NC_035087.1	45510830	.	T	A	.	.	MAF_USDA=4.098
NC_035087.1	45510950	.	A	T	.	.	MAF_USDA=22.917
NC_035087.1	45511145	.	A	G	.	.	MAF_INRAE=46.203;MAF_USDA=38.824
NC_035087.1	45511302	.	C	T	.	.	MAF_INRAE=4.167;MAF_USDA=3.529
NC_035087.1	45511362	.	C	G	.	.	MAF_INRAE=49.367
NC_035087.1	45511526	.	C	T	.	.	MAF_USDA=2.083
NC_035087.1	45511607	.	C	A	.	.	MAF_USDA=17.262
NC_035087.1	45512050	.	T	A	.	.	MAF_USDA=17.391
NC_035087.1	45512307	.	C	T	.	.	MAF_USDA=14.583
NC_035087.1	45512406	.	C	A	.	.	MAF_USDA=2.174
NC_035087.1	45513173	.	T	G	.	.	MAF_USDA=22.917
NC_035087.1	45513184	.	C	T	.	.	MAF_USDA=22.917
NC_035087.1	45513185	.	T	G	.	.	MAF_USDA=22.917
NC_035087.1	45513281	.	C	T	.	.	MAF_USDA=25.0
NC_035087.1	45513324	.	G	A	.	.	MAF_USDA=2.174
NC_035087.1	45513494	.	T	C	.	.	MAF_USDA=22.917
NC_035087.1	45513499	.	A	C	.	.	MAF_USDA=22.917
NC_035087.1	45513651	.	T	G	.	.	MAF_USDA=22.917
NC_035087.1	45513783	.	G	A	.	.	MAF_USDA=22.917
NC_035087.1	45513806	.	A	C	.	.	MAF_INRAE=2.5;MAF_USDA=1.639
NC_035087.1	45513838	.	T	A	.	.	MAF_USDA=27.083
NC_035087.1	45513907	.	C	G	.	.	MAF_INRAE=2.5;MAF_USDA=1.667
NC_035087.1	45513987	.	G	A	.	.	MAF_INRAE=37.342;MAF_USDA=14.881
NC_035087.1	45514031	.	A	G	.	.	MAF_INRAE=2.5;MAF_USDA=1.667
NC_035087.1	45514127	.	A	G	.	.	MAF_INRAE=9.167;MAF_USDA=13.529
NC_035087.1	45514149	.	C	T	.	.	MAF_USDA=4.118
NC_035087.1	45514219	.	T	A	.	.	MAF_INRAE=10.526;MAF_USDA=3.333
NC_035087.1	45514423	.	A	T	.	.	MAF_USDA=1.667
NC_035087.1	45514450	.	G	T	.	.	MAF_INRAE=21.053;MAF_USDA=2.083
NC_035087.1	45514469	.	T	A	.	.	MAF_USDA=5.833
NC_035087.1	45514470	.	T	A	.	.	MAF_INRAE=7.5;MAF_USDA=19.048
NC_035087.1	45514471	.	A	T	.	.	MAF_INRAE=46.835;MAF_USDA=18.333
NC_035087.1	45514522	.	T	C	.	.	MAF_INRAE=9.167;MAF_USDA=13.095
NC_035087.1	45514541	.	T	C	.	.	MAF_USDA=22.917
NC_035087.1	45514587	.	G	A	.	.	MAF_USDA=22.917
NC_035087.1	45514667	.	G	T	.	.	MAF_INRAE=1.667;MAF_USDA=1.639
NC_035087.1	45514748	.	T	G	.	.	MAF_INRAE=36.709;MAF_USDA=14.706
NC_035087.1	45514809	.	A	T	.	.	MAF_INRAE=4.167;MAF_USDA=25.882
NC_035087.1	45514823	.	G	C	.	.	MAF_INRAE=4.167;MAF_USDA=25.882
NC_035087.1	45514914	.	G	A	.	.	MAF_INRAE=9.167;MAF_USDA=14.118
NC_035087.1	45514920	.	G	A	.	.	MAF_INRAE=9.167;MAF_USDA=8.235
NC_035087.1	45514934	.	A	T	.	.	MAF_INRAE=46.203;MAF_USDA=40.0
NC_035087.1	45514955	.	C	T	.	.	MAF_INRAE=2.5;MAF_USDA=1.639
NC_035087.1	45515067	.	A	G	.	.	MAF_USDA=1.176
NC_035087.1	45515117	.	G	T	.	.	MAF_INRAE=46.203;MAF_USDA=38.824
NC_035087.1	45515271	.	A	C	.	.	MAF_USDA=2.459
NC_035087.1	45515292	.	A	G	.	.	MAF_USDA=2.459
NC_035087.1	45515406	.	G	A	.	.	MAF_INRAE=39.241;MAF_USDA=19.412
NC_035087.1	45515416	.	C	T	.	.	MAF_USDA=3.279
NC_035087.1	45515522	.	G	A	.	.	MAF_INRAE=1.667;MAF_USDA=1.639
NC_035087.1	45515555	.	T	G	.	.	MAF_INRAE=9.167;MAF_USDA=16.667
NC_035087.1	45515560	.	T	G	.	.	MAF_INRAE=9.167;MAF_USDA=16.667
NC_035087.1	45515562	.	A	C	.	.	MAF_INRAE=9.167;MAF_USDA=16.667
NC_035087.1	45515659	.	A	G	.	.	MAF_USDA=1.639
NC_035087.1	45515697	.	G	A	.	.	MAF_USDA=2.083
NC_035087.1	45515726	.	C	T	.	.	MAF_USDA=1.639
NC_035087.1	45515778	.	G	T	.	.	MAF_USDA=5.738
NC_035087.1	45515795	.	A	G	.	.	MAF_INRAE=34.177;MAF_USDA=14.706
NC_035087.1	45515805	.	A	G	.	.	MAF_USDA=4.118
NC_035087.1	45515924	.	G	C	.	.	MAF_INRAE=42.405;MAF_USDA=34.118
NC_035087.1	45515997	.	C	T	.	.	MAF_USDA=1.639
NC_035087.1	45516036	.	T	C	.	.	MAF_USDA=3.279
NC_035087.1	45516079	.	C	T	.	.	MAF_INRAE=2.5;MAF_USDA=2.459
NC_035087.1	45516152	.	G	A	.	.	MAF_INRAE=9.167;MAF_USDA=16.667
NC_035087.1	45516234	.	T	A	.	.	MAF_USDA=22.917
NC_035087.1	45516239	.	G	T	.	.	MAF_USDA=27.083
NC_035087.1	45516356	.	G	A	.	.	MAF_USDA=3.448
NC_035087.1	45516357	.	C	T	.	.	MAF_USDA=5.085
NC_035087.1	45516739	.	G	T	.	.	MAF_INRAE=33.333;MAF_USDA=18.75
NC_035087.1	45516749	.	C	T	.	.	MAF_INRAE=33.333;MAF_USDA=16.667
NC_035087.1	45516792	.	C	A	.	.	MAF_INRAE=2.5;MAF_USDA=1.639
NC_035087.1	45516829	.	T	C	.	.	MAF_USDA=4.918
NC_035087.1	45516834	.	C	A	.	.	MAF_INRAE=2.5;MAF_USDA=5.738
NC_035087.1	45516839	.	G	T	.	.	MAF_USDA=25.0
NC_035087.1	45516842	.	A	T	.	.	MAF_INRAE=2.5;MAF_USDA=5.738
NC_035087.1	45516871	.	C	A	.	.	MAF_INRAE=9.167;MAF_USDA=11.176
NC_035087.1	45516883	.	A	T	.	.	MAF_INRAE=34.167;MAF_USDA=18.824
NC_035087.1	45516885	.	A	C	.	.	MAF_INRAE=2.5;MAF_USDA=1.639
NC_035087.1	45516954	.	C	T	.	.	MAF_INRAE=33.333
NC_035087.1	45516958	.	C	G	.	.	MAF_USDA=16.667
NC_035087.1	45516959	.	C	T	.	.	MAF_USDA=16.667
NC_035087.1	45516960	.	C	A	.	.	MAF_USDA=16.667
NC_035087.1	45517043	.	G	T	.	.	MAF_INRAE=4.167;MAF_USDA=28.571
NC_035087.1	45517094	.	A	G	.	.	MAF_USDA=2.083
NC_035087.1	45517105	.	T	A	.	.	MAF_INRAE=2.5;MAF_USDA=1.667
NC_035087.1	45517167	.	G	A	.	.	MAF_USDA=1.667
NC_035087.1	45517193	.	G	A	.	.	MAF_INRAE=5.263;MAF_USDA=13.115
NC_035087.1	45517251	.	A	G	.	.	MAF_USDA=24.405
NC_035087.1	45517292	.	C	T	.	.	MAF_USDA=2.083
NC_035087.1	45517359	.	A	T	.	.	MAF_INRAE=4.167;MAF_USDA=3.529
NC_035087.1	45517362	.	T	G	.	.	MAF_INRAE=43.671;MAF_USDA=34.706
NC_035087.1	45517364	.	T	G	.	.	MAF_USDA=1.639
NC_035087.1	45517566	.	G	A	.	.	MAF_INRAE=17.5;MAF_USDA=5.738
NC_035087.1	45517586	.	T	G	.	.	MAF_INRAE=46.835;MAF_USDA=42.353
NC_035087.1	45517603	.	C	T	.	.	MAF_INRAE=50.0;MAF_USDA=9.412
NC_035087.1	45517681	.	C	A	.	.	MAF_USDA=4.098
NC_035087.1	45517705	.	G	T	.	.	MAF_INRAE=8.228;MAF_USDA=5.294
NC_035087.1	45517752	.	G	A	.	.	MAF_USDA=2.459
NC_035087.1	45517758	.	A	C	.	.	MAF_INRAE=4.167;MAF_USDA=4.118
NC_035087.1	45517876	.	A	G	.	.	MAF_INRAE=37.342;MAF_USDA=17.059
NC_035087.1	45517960	.	G	A	.	.	MAF_USDA=4.918
NC_035087.1	45517965	.	C	A	.	.	MAF_USDA=1.639
NC_035087.1	45517980	.	C	T	.	.	MAF_INRAE=2.5;MAF_USDA=1.639
NC_035087.1	45518141	.	T	A	.	.	MAF_USDA=4.098
NC_035087.1	45518222	.	T	G	.	.	MAF_USDA=22.917
NC_035087.1	45518277	.	C	T	.	.	MAF_USDA=2.459
NC_035087.1	45518331	.	A	T	.	.	MAF_INRAE=49.367;MAF_USDA=12.295
NC_035087.1	45518351	.	G	T	.	.	MAF_USDA=4.098
NC_035087.1	45518405	.	C	T	.	.	MAF_USDA=3.279
NC_035087.1	45518545	.	A	G	.	.	MAF_INRAE=4.167;MAF_USDA=29.412
NC_035087.1	45518657	.	G	A	.	.	MAF_USDA=3.529
NC_035087.1	45518725	.	G	A	.	.	MAF_USDA=4.918
NC_035087.1	45518767	.	A	G	.	.	MAF_USDA=4.098
NC_035087.1	45518778	.	A	C	.	.	MAF_USDA=1.639
NC_035087.1	45518781	.	G	A	.	.	MAF_USDA=1.639
NC_035087.1	45518845	.	C	T	.	.	MAF_USDA=5.0
NC_035087.1	45518873	.	T	C	.	.	MAF_USDA=37.5
NC_035087.1	45518894	.	A	C	.	.	MAF_USDA=4.918
NC_035087.1	45518919	.	A	G	.	.	MAF_INRAE=48.734;MAF_USDA=11.475
NC_035087.1	45518984	.	A	G	.	.	MAF_USDA=22.353
NC_035087.1	45518987	.	G	A	.	.	MAF_USDA=1.639
NC_035087.1	45519014	.	G	A	.	.	MAF_USDA=2.083
NC_035087.1	45519031	.	G	T	.	.	MAF_USDA=2.083
NC_035087.1	45519069	.	T	G	.	.	MAF_USDA=4.706
NC_035087.1	45519117	.	G	A	.	.	MAF_USDA=4.918
NC_035087.1	45519155	.	G	A	.	.	MAF_USDA=4.918
NC_035087.1	45519160	.	C	T	.	.	MAF_USDA=4.098
NC_035087.1	45519167	.	T	A	.	.	MAF_INRAE=4.167;MAF_USDA=29.412
NC_035087.1	45519202	.	A	G	.	.	MAF_USDA=4.098
NC_035087.1	45519507	.	A	T	.	.	MAF_INRAE=7.5;MAF_USDA=37.647
NC_035087.1	45519523	.	A	C	.	.	MAF_INRAE=7.5;MAF_USDA=37.059
NC_035087.1	45519592	.	T	G	.	.	MAF_INRAE=44.937;MAF_USDA=22.941
NC_035087.1	45519601	.	A	T	.	.	MAF_USDA=22.917
NC_035087.1	45519603	.	A	G	.	.	MAF_INRAE=5.0;MAF_USDA=27.647
NC_035087.1	45519763	.	T	C	.	.	MAF_INRAE=5.0;MAF_USDA=29.412
NC_035087.1	45519784	.	C	A	.	.	MAF_USDA=2.083
NC_035087.1	45520165	.	C	G	.	.	MAF_INRAE=2.5;MAF_USDA=1.639
NC_035087.1	45520180	.	G	T	.	.	MAF_USDA=1.176
NC_035087.1	45520200	.	A	G	.	.	MAF_USDA=3.279
NC_035087.1	45520210	.	G	T	.	.	MAF_USDA=4.098
NC_035087.1	45520228	.	G	A	.	.	MAF_USDA=4.918
NC_035087.1	45520255	.	G	A	.	.	MAF_USDA=1.639
NC_035087.1	45520286	.	G	T	.	.	MAF_INRAE=4.167;MAF_USDA=4.118
NC_035087.1	45520307	.	C	G	.	.	MAF_USDA=4.098
NC_035087.1	45520371	.	G	T	.	.	MAF_USDA=2.459
NC_035087.1	45520437	.	C	T	.	.	MAF_USDA=4.098
NC_035087.1	45520511	.	T	G	.	.	MAF_INRAE=10.759;MAF_USDA=4.167
NC_035087.1	45520521	.	T	C	.	.	MAF_INRAE=2.5;MAF_USDA=1.639
NC_035087.1	45520539	.	G	C	.	.	MAF_INRAE=2.5;MAF_USDA=1.639
NC_035087.1	45520545	.	T	A	.	.	MAF_USDA=1.639
NC_035087.1	45520576	.	C	A	.	.	MAF_INRAE=21.053;MAF_USDA=4.706
NC_035087.1	45520604	.	G	C	.	.	MAF_USDA=4.098
NC_035087.1	45520664	.	G	A	.	.	MAF_USDA=4.118
NC_035087.1	45520667	.	G	T	.	.	MAF_USDA=4.918
NC_035087.1	45520670	.	T	C	.	.	MAF_USDA=1.176
NC_035087.1	45520726	.	A	T	.	.	MAF_INRAE=2.5;MAF_USDA=1.639
NC_035087.1	45520766	.	G	A	.	.	MAF_INRAE=2.5;MAF_USDA=1.667
NC_035087.1	45520789	.	T	C	.	.	MAF_USDA=3.333
NC_035087.1	45520848	.	C	A	.	.	MAF_INRAE=2.5
NC_035087.1	45520849	.	G	A	.	.	MAF_INRAE=4.167;MAF_USDA=36.31
NC_035087.1	45520869	.	T	G	.	.	MAF_INRAE=4.167;MAF_USDA=29.762
NC_035087.1	45520904	.	T	G	.	.	MAF_INRAE=6.667;MAF_USDA=38.824
NC_035087.1	45520954	.	A	C	.	.	MAF_USDA=1.639
NC_035087.1	45520997	.	G	A	.	.	MAF_USDA=4.098
NC_035087.1	45521009	.	A	G	.	.	MAF_INRAE=4.167;MAF_USDA=28.824
NC_035087.1	45521032	.	C	T	.	.	MAF_INRAE=1.667;MAF_USDA=1.667
NC_035087.1	45521054	.	C	T	.	.	MAF_USDA=1.667
NC_035087.1	45521111	.	A	T	.	.	MAF_INRAE=2.5;MAF_USDA=2.459
NC_035087.1	45521118	.	T	C	.	.	MAF_INRAE=2.5;MAF_USDA=2.459
NC_035087.1	45521135	.	G	T	.	.	MAF_INRAE=6.667;MAF_USDA=38.824
NC_035087.1	45521186	.	C	T	.	.	MAF_INRAE=2.5;MAF_USDA=1.639
NC_035087.1	45521213	.	C	T	.	.	MAF_USDA=1.639
NC_035087.1	45521216	.	G	A	.	.	MAF_INRAE=6.667;MAF_USDA=2.459
NC_035087.1	45521224	.	C	T	.	.	MAF_INRAE=1.667;MAF_USDA=1.639
NC_035087.1	45521241	.	A	T	.	.	MAF_INRAE=1.667
NC_035087.1	45521242	.	A	T	.	.	MAF_INRAE=1.667;MAF_USDA=1.639
NC_035087.1	45521305	.	A	G	.	.	MAF_USDA=5.738
NC_035087.1	45521332	.	G	A	.	.	MAF_INRAE=37.342;MAF_USDA=14.706
NC_035087.1	45521353	.	T	A	.	.	MAF_INRAE=37.342;MAF_USDA=14.881
NC_035087.1	45521356	.	A	C	.	.	MAF_USDA=5.0
NC_035087.1	45521379	.	A	T	.	.	MAF_INRAE=2.5;MAF_USDA=8.235
NC_035087.1	45521393	.	A	T	.	.	MAF_USDA=7.059
NC_035087.1	45521437	.	C	G	.	.	MAF_INRAE=1.667;MAF_USDA=10.0
NC_035087.1	45521478	.	T	C	.	.	MAF_USDA=5.738
NC_035087.1	45521494	.	T	C	.	.	MAF_INRAE=2.5;MAF_USDA=9.412
NC_035087.1	45521505	.	C	T	.	.	MAF_INRAE=2.5;MAF_USDA=9.412
NC_035087.1	45521518	.	A	G	.	.	MAF_USDA=1.639
NC_035087.1	45521526	.	T	C	.	.	MAF_INRAE=2.5;MAF_USDA=3.279
NC_035087.1	45521536	.	C	T	.	.	MAF_INRAE=2.5;MAF_USDA=1.639
NC_035087.1	45521593	.	C	T	.	.	MAF_INRAE=2.5;MAF_USDA=3.279
NC_035087.1	45521645	.	G	C	.	.	MAF_USDA=5.738
NC_035087.1	45521692	.	A	T	.	.	MAF_INRAE=5.833;MAF_USDA=21.765
NC_035087.1	45521744	.	C	T	.	.	MAF_USDA=4.167
NC_035087.1	45521756	.	G	A	.	.	MAF_INRAE=2.5;MAF_USDA=1.667
NC_035087.1	45521778	.	C	G	.	.	MAF_INRAE=10.759;MAF_USDA=4.167
NC_035087.1	45521810	.	G	T	.	.	MAF_USDA=2.459
NC_035087.1	45521818	.	T	G	.	.	MAF_INRAE=48.101;MAF_USDA=11.475
NC_035087.1	45521855	.	T	C	.	.	MAF_USDA=4.918
NC_035087.1	45521878	.	A	G	.	.	MAF_INRAE=34.81;MAF_USDA=6.557
NC_035087.1	45521898	.	A	C	.	.	MAF_USDA=11.765
NC_035087.1	45521906	.	C	G	.	.	MAF_INRAE=3.165;MAF_USDA=31.176
NC_035087.1	45522003	.	G	C	.	.	MAF_USDA=1.176
NC_035087.1	45522032	.	T	C	.	.	MAF_USDA=6.667
NC_035087.1	45522049	.	G	A	.	.	MAF_USDA=5.0
NC_035087.1	45522078	.	G	T	.	.	MAF_USDA=5.0
NC_035087.1	45522131	.	G	A	.	.	MAF_INRAE=5.263;MAF_USDA=14.754
NC_035087.1	45522173	.	A	G	.	.	MAF_USDA=3.279
NC_035087.1	45522286	.	G	A	.	.	MAF_INRAE=2.5;MAF_USDA=1.639
NC_035087.1	45522318	.	C	A	.	.	MAF_INRAE=5.696;MAF_USDA=4.118
NC_035087.1	45522329	.	G	T	.	.	MAF_USDA=3.279
NC_035087.1	45522334	.	C	A	.	.	MAF_USDA=1.639
NC_035087.1	45522376	.	C	G	.	.	MAF_USDA=1.639
NC_035087.1	45522445	.	C	A	.	.	MAF_USDA=4.918
NC_035087.1	45522515	.	C	T	.	.	MAF_USDA=4.098
NC_035087.1	45522645	.	C	G	.	.	MAF_INRAE=2.5;MAF_USDA=10.0
NC_035087.1	45522658	.	C	A	.	.	MAF_USDA=2.083
NC_035087.1	45522686	.	T	C	.	.	MAF_INRAE=8.228;MAF_USDA=4.706
NC_035087.1	45522743	.	T	A	.	.	MAF_INRAE=2.5;MAF_USDA=1.639
NC_035087.1	45522782	.	G	A	.	.	MAF_USDA=1.639
NC_035087.1	45522787	.	G	A	.	.	MAF_USDA=22.917
NC_035087.1	45522901	.	C	A	.	.	MAF_INRAE=5.263;MAF_USDA=20.588
NC_035087.1	45522966	.	C	T	.	.	MAF_USDA=4.706
NC_035087.1	45523054	.	C	A	.	.	MAF_INRAE=2.5
NC_035087.1	45523057	.	T	A	.	.	MAF_INRAE=4.167;MAF_USDA=7.647
NC_035087.1	45523159	.	A	G	.	.	MAF_INRAE=37.342;MAF_USDA=14.706
NC_035087.1	45523178	.	T	G	.	.	MAF_INRAE=4.167;MAF_USDA=7.647
NC_035087.1	45523282	.	T	C	.	.	MAF_INRAE=37.342;MAF_USDA=14.706
NC_035087.1	45523304	.	T	A	.	.	MAF_INRAE=2.5;MAF_USDA=1.639
NC_035087.1	45523383	.	G	A	.	.	MAF_USDA=22.917
NC_035087.1	45523482	.	C	A	.	.	MAF_INRAE=5.263;MAF_USDA=21.176
NC_035087.1	45523510	.	G	A	.	.	MAF_INRAE=5.833
NC_035087.1	45523552	.	T	C	.	.	MAF_INRAE=2.5;MAF_USDA=10.0
NC_035087.1	45523591	.	T	A	.	.	MAF_USDA=3.279
NC_035087.1	45523609	.	G	A	.	.	MAF_USDA=4.098
NC_035087.1	45523659	.	G	T	.	.	MAF_USDA=1.639
NC_035087.1	45523663	.	C	A	.	.	MAF_USDA=4.098
NC_035087.1	45523701	.	C	T	.	.	MAF_USDA=4.098
NC_035087.1	45523717	.	A	T	.	.	MAF_USDA=1.639
NC_035087.1	45523724	.	T	G	.	.	MAF_INRAE=2.5
NC_035087.1	45523892	.	T	C	.	.	MAF_USDA=4.706
NC_035087.1	45523895	.	T	A	.	.	MAF_USDA=1.176
NC_035087.1	45523953	.	G	A	.	.	MAF_INRAE=3.333;MAF_USDA=9.412
NC_035087.1	45524256	.	G	A	.	.	MAF_USDA=1.639
NC_035087.1	45524258	.	G	C	.	.	MAF_INRAE=2.5;MAF_USDA=9.412
NC_035087.1	45524259	.	A	T	.	.	MAF_USDA=1.639
NC_035087.1	45524395	.	T	A	.	.	MAF_INRAE=2.5;MAF_USDA=9.036
NC_035087.1	45524402	.	G	T	.	.	MAF_USDA=4.167
NC_035087.1	45524418	.	A	C	.	.	MAF_INRAE=2.5;MAF_USDA=8.333
NC_035087.1	45524421	.	T	G	.	.	MAF_INRAE=2.5;MAF_USDA=8.929
NC_035087.1	45524428	.	C	A	.	.	MAF_USDA=2.083
NC_035087.1	45524435	.	C	T	.	.	MAF_USDA=5.0
NC_035087.1	45524436	.	G	A	.	.	MAF_INRAE=4.43;MAF_USDA=16.667
NC_035087.1	45524438	.	G	A	.	.	MAF_USDA=8.333
NC_035087.1	45524536	.	T	G	.	.	MAF_USDA=1.667
NC_035087.1	45524577	.	G	A	.	.	MAF_INRAE=2.5;MAF_USDA=1.667
NC_035087.1	45524581	.	T	A	.	.	MAF_USDA=10.119
NC_035087.1	45524596	.	C	T	.	.	MAF_INRAE=7.5;MAF_USDA=2.083
NC_035087.1	45524598	.	T	A	.	.	MAF_USDA=2.083
NC_035087.1	45524608	.	G	A	.	.	MAF_USDA=1.667
NC_035087.1	45524625	.	C	T	.	.	MAF_INRAE=2.5;MAF_USDA=2.083
NC_035087.1	45524626	.	T	A	.	.	MAF_USDA=4.167
NC_035087.1	45524627	.	T	A	.	.	MAF_INRAE=2.5;MAF_USDA=8.929
NC_035087.1	45524669	.	A	T	.	.	MAF_INRAE=4.167;MAF_USDA=2.083
NC_035087.1	45524683	.	C	G	.	.	MAF_INRAE=20.886;MAF_USDA=30.0
NC_035087.1	45524708	.	C	A	.	.	MAF_USDA=6.557
NC_035087.1	45524730	.	A	T	.	.	MAF_USDA=3.279
NC_035087.1	45524744	.	C	G	.	.	MAF_USDA=3.279
NC_035087.1	45524757	.	G	T	.	.	MAF_INRAE=2.5
NC_035087.1	45524807	.	C	T	.	.	MAF_USDA=1.639
NC_035087.1	45524842	.	T	C	.	.	MAF_INRAE=1.667;MAF_USDA=5.294
NC_035087.1	45524911	.	C	T	.	.	MAF_USDA=4.118
NC_035087.1	45525004	.	C	A	.	.	MAF_USDA=1.176
NC_035087.1	45525024	.	A	G	.	.	MAF_INRAE=2.5;MAF_USDA=2.083
NC_035087.1	45525111	.	T	C	.	.	MAF_USDA=2.083
NC_035087.1	45525136	.	T	G	.	.	MAF_USDA=5.738
NC_035087.1	45525138	.	G	A	.	.	MAF_USDA=5.738
NC_035087.1	45525205	.	G	T	.	.	MAF_INRAE=4.43;MAF_USDA=17.647
NC_035087.1	45525213	.	T	C	.	.	MAF_USDA=4.098
NC_035087.1	45525353	.	C	A	.	.	MAF_USDA=1.176
NC_035087.1	45525454	.	C	T	.	.	MAF_INRAE=2.5;MAF_USDA=9.412
NC_035087.1	45525515	.	G	A	.	.	MAF_USDA=4.098
NC_035087.1	45525630	.	G	A	.	.	MAF_INRAE=5.263;MAF_USDA=15.574
NC_035087.1	45525741	.	A	T	.	.	MAF_USDA=4.118
NC_035087.1	45525746	.	A	T	.	.	MAF_INRAE=2.5;MAF_USDA=9.412
NC_035087.1	45525765	.	G	A	.	.	MAF_USDA=11.765
NC_035087.1	45525775	.	T	A	.	.	MAF_INRAE=5.263
NC_035087.1	45525794	.	G	A	.	.	MAF_INRAE=5.0
NC_035087.1	45525811	.	T	C	.	.	MAF_USDA=1.639
NC_035087.1	45525918	.	G	A	.	.	MAF_USDA=2.083
NC_035087.1	45525929	.	C	A	.	.	MAF_USDA=4.118
NC_035087.1	45525949	.	T	C	.	.	MAF_USDA=1.639
NC_035087.1	45525983	.	G	T	.	.	MAF_USDA=1.639
NC_035087.1	45525991	.	T	A	.	.	MAF_USDA=1.639
NC_035087.1	45525992	.	T	G	.	.	MAF_USDA=2.459
NC_035087.1	45526017	.	G	T	.	.	MAF_INRAE=2.5;MAF_USDA=10.0
NC_035087.1	45526067	.	C	G	.	.	MAF_INRAE=3.333;MAF_USDA=12.941
NC_035087.1	45526070	.	G	A	.	.	MAF_USDA=20.833
NC_035087.1	45526071	.	T	C	.	.	MAF_USDA=2.083
NC_035087.1	45526263	.	G	T	.	.	MAF_INRAE=1.667;MAF_USDA=7.143
NC_035087.1	45526266	.	A	G	.	.	MAF_INRAE=1.667;MAF_USDA=7.143
NC_035087.1	45526349	.	C	G	.	.	MAF_INRAE=17.5;MAF_USDA=37.5
NC_035087.1	45526426	.	T	A	.	.	MAF_USDA=23.214
NC_035087.1	45526517	.	G	T	.	.	MAF_USDA=2.083
NC_035087.1	45526548	.	T	G	.	.	MAF_INRAE=1.667
NC_035087.1	45526598	.	C	G	.	.	MAF_USDA=2.459
NC_035087.1	45526603	.	A	T	.	.	MAF_USDA=1.639
NC_035087.1	45526723	.	T	A	.	.	MAF_USDA=4.918
NC_035087.1	45526794	.	C	T	.	.	MAF_INRAE=7.5;MAF_USDA=4.167
NC_035087.1	45526798	.	T	C	.	.	MAF_USDA=3.279
NC_035087.1	45526846	.	G	A	.	.	MAF_INRAE=4.167;MAF_USDA=2.976
NC_035087.1	45526901	.	T	G	.	.	MAF_USDA=3.279
NC_035087.1	45526937	.	C	A	.	.	MAF_USDA=4.118
NC_035087.1	45527070	.	T	C	.	.	MAF_INRAE=4.167;MAF_USDA=3.529
NC_035087.1	45527097	.	A	T	.	.	MAF_INRAE=14.557;MAF_USDA=5.738
NC_035087.1	45527154	.	C	A	.	.	MAF_INRAE=2.5
NC_035087.1	45527164	.	T	G	.	.	MAF_USDA=2.459
NC_035087.1	45527169	.	C	A	.	.	MAF_USDA=1.639
NC_035087.1	45527175	.	C	T	.	.	MAF_INRAE=10.759
NC_035087.1	45527246	.	C	A	.	.	MAF_USDA=2.459
NC_035087.1	45527261	.	T	C	.	.	MAF_USDA=4.118
NC_035087.1	45527400	.	T	C	.	.	MAF_INRAE=11.392;MAF_USDA=28.824
NC_035087.1	45527436	.	A	C	.	.	MAF_INRAE=5.263
NC_035087.1	45527440	.	C	A	.	.	MAF_INRAE=2.5
NC_035087.1	45527472	.	G	T	.	.	MAF_INRAE=2.5;MAF_USDA=27.083
NC_035087.1	45527483	.	G	T	.	.	MAF_INRAE=13.924;MAF_USDA=5.738
NC_035087.1	45527574	.	G	T	.	.	MAF_USDA=1.639
NC_035087.1	45527680	.	G	T	.	.	MAF_INRAE=11.667;MAF_USDA=16.471
NC_035087.1	45527777	.	T	G	.	.	MAF_INRAE=10.127;MAF_USDA=41.765
NC_035087.1	45527841	.	T	C	.	.	MAF_USDA=25.0
NC_035087.1	45528373	.	G	A	.	.	MAF_USDA=4.918
NC_035087.1	45528418	.	C	T	.	.	MAF_USDA=4.118
NC_035087.1	45528493	.	T	C	.	.	MAF_USDA=2.083
NC_035087.1	45528665	.	C	A	.	.	MAF_USDA=1.639
NC_035087.1	45528710	.	A	G	.	.	MAF_INRAE=9.167;MAF_USDA=16.667
NC_035087.1	45528884	.	T	G	.	.	MAF_INRAE=2.5;MAF_USDA=24.118
NC_035087.1	45528990	.	C	T	.	.	MAF_INRAE=2.5;MAF_USDA=15.294
NC_035087.1	45529155	.	C	A	.	.	MAF_USDA=3.279
NC_035087.1	45529157	.	C	A	.	.	MAF_USDA=4.098
NC_035087.1	45529178	.	G	A	.	.	MAF_USDA=3.279
NC_035087.1	45529202	.	G	A	.	.	MAF_INRAE=5.263;MAF_USDA=13.115
NC_035087.1	45529276	.	T	A	.	.	MAF_INRAE=5.263
NC_035087.1	45529328	.	G	C	.	.	MAF_INRAE=27.848;MAF_USDA=19.412
NC_035087.1	45529418	.	T	G	.	.	MAF_USDA=22.917
NC_035087.1	45529447	.	C	T	.	.	MAF_USDA=6.557
NC_035087.1	45529601	.	A	T	.	.	MAF_USDA=4.098
NC_035087.1	45529685	.	T	C	.	.	MAF_INRAE=13.924;MAF_USDA=5.738
NC_035087.1	45529718	.	T	G	.	.	MAF_INRAE=6.667;MAF_USDA=22.353
NC_035087.1	45529913	.	G	A	.	.	MAF_USDA=3.279
NC_035087.1	45529943	.	T	G	.	.	MAF_USDA=1.176
NC_035087.1	45529949	.	C	A	.	.	MAF_USDA=2.459
NC_035087.1	45530050	.	G	C	.	.	MAF_USDA=4.237
NC_035087.1	45530119	.	A	C	.	.	MAF_USDA=2.542
NC_035087.1	45530125	.	C	A	.	.	MAF_USDA=5.932
NC_035087.1	45530188	.	T	G	.	.	MAF_USDA=2.459
NC_035087.1	45530428	.	A	G	.	.	MAF_USDA=4.237
NC_035087.1	45530441	.	C	T	.	.	MAF_USDA=16.667
NC_035087.1	45530448	.	A	C	.	.	MAF_USDA=2.083
NC_035087.1	45530490	.	T	G	.	.	MAF_INRAE=5.263;MAF_USDA=6.78
NC_035087.1	45530546	.	T	G	.	.	MAF_USDA=4.237
NC_035087.1	45530616	.	A	G	.	.	MAF_USDA=4.819
NC_035087.1	45530686	.	G	A	.	.	MAF_USDA=4.819
NC_035087.1	45530730	.	G	A	.	.	MAF_USDA=1.695
NC_035087.1	45530746	.	G	A	.	.	MAF_INRAE=5.263;MAF_USDA=4.167
NC_035087.1	45530835	.	T	G	.	.	MAF_USDA=5.085
NC_035087.1	45531023	.	C	T	.	.	MAF_INRAE=5.263
NC_035087.1	45531040	.	G	A	.	.	MAF_USDA=1.695
NC_035087.1	45531080	.	T	G	.	.	MAF_USDA=2.083
NC_035087.1	45531113	.	G	T	.	.	MAF_USDA=5.0
NC_035087.1	45531141	.	C	T	.	.	MAF_USDA=3.279
NC_035087.1	45531214	.	C	A	.	.	MAF_USDA=22.917
NC_035087.1	45531275	.	C	A	.	.	MAF_USDA=4.167
NC_035087.1	45533134	.	G	T	.	.	MAF_INRAE=2.5;MAF_USDA=13.69
NC_035087.1	45533212	.	T	C	.	.	MAF_USDA=4.098
NC_035087.1	45533223	.	T	C	.	.	MAF_USDA=5.738
NC_035087.1	45533262	.	T	G	.	.	MAF_USDA=4.098
NC_035087.1	45533276	.	G	A	.	.	MAF_INRAE=37.342;MAF_USDA=14.706
NC_035087.1	45533296	.	T	G	.	.	MAF_INRAE=2.5;MAF_USDA=15.882
NC_035087.1	45533318	.	C	A	.	.	MAF_USDA=4.918
NC_035087.1	45533343	.	T	A	.	.	MAF_USDA=4.918
NC_035087.1	45533344	.	G	A	.	.	MAF_USDA=4.918
NC_035087.1	45533365	.	G	A	.	.	MAF_USDA=5.738
NC_035087.1	45533442	.	G	A	.	.	MAF_USDA=4.098
NC_035087.1	45533445	.	G	C	.	.	MAF_INRAE=14.557
NC_035087.1	45533447	.	C	A	.	.	MAF_INRAE=33.333;MAF_USDA=48.824
NC_035087.1	45533448	.	A	T	.	.	MAF_INRAE=8.228;MAF_USDA=20.0
NC_035087.1	45533450	.	T	G	.	.	MAF_INRAE=2.5;MAF_USDA=15.882
NC_035087.1	45533496	.	G	T	.	.	MAF_USDA=4.098
NC_035087.1	45533506	.	A	G	.	.	MAF_USDA=4.098
NC_035087.1	45533561	.	G	C	.	.	MAF_USDA=4.098
NC_035087.1	45533628	.	T	C	.	.	MAF_USDA=2.459
NC_035087.1	45533700	.	A	G	.	.	MAF_INRAE=2.5;MAF_USDA=15.882
NC_035087.1	45533747	.	A	G	.	.	MAF_USDA=5.738
NC_035087.1	45533769	.	T	G	.	.	MAF_INRAE=6.667;MAF_USDA=1.639
NC_035087.1	45533828	.	G	A	.	.	MAF_USDA=1.639
NC_035087.1	45533901	.	T	G	.	.	MAF_USDA=5.738
NC_035087.1	45533903	.	A	T	.	.	MAF_INRAE=6.667;MAF_USDA=21.176
NC_035087.1	45533904	.	A	T	.	.	MAF_INRAE=6.667;MAF_USDA=20.588
NC_035087.1	45533905	.	A	T	.	.	MAF_INRAE=2.5
NC_035087.1	45533907	.	A	T	.	.	MAF_USDA=4.098
NC_035087.1	45533924	.	T	C	.	.	MAF_INRAE=2.5;MAF_USDA=5.882
NC_035087.1	45533952	.	A	G	.	.	MAF_USDA=4.098
NC_035087.1	45533960	.	G	A	.	.	MAF_INRAE=3.333;MAF_USDA=3.529
NC_035087.1	45533990	.	T	G	.	.	MAF_USDA=1.639
NC_035087.1	45534002	.	C	G	.	.	MAF_INRAE=1.667;MAF_USDA=16.471
NC_035087.1	45534047	.	C	A	.	.	MAF_USDA=2.459
NC_035087.1	45534099	.	A	G	.	.	MAF_INRAE=2.5
NC_035087.1	45534117	.	A	C	.	.	MAF_USDA=3.279
NC_035087.1	45534150	.	A	T	.	.	MAF_INRAE=10.526;MAF_USDA=3.279
NC_035087.1	45534174	.	T	G	.	.	MAF_INRAE=10.526;MAF_USDA=3.279
NC_035087.1	45534196	.	C	G	.	.	MAF_INRAE=6.667;MAF_USDA=21.176
NC_035087.1	45534232	.	T	C	.	.	MAF_USDA=1.639
NC_035087.1	45534255	.	G	C	.	.	MAF_INRAE=33.544;MAF_USDA=6.557
NC_035087.1	45534278	.	C	A	.	.	MAF_INRAE=6.667;MAF_USDA=25.294
NC_035087.1	45534320	.	G	A	.	.	MAF_INRAE=2.5;MAF_USDA=12.353
NC_035087.1	45534378	.	G	C	.	.	MAF_INRAE=3.333
NC_035087.1	45534497	.	T	G	.	.	MAF_USDA=4.098
NC_035087.1	45534651	.	A	T	.	.	MAF_INRAE=2.5;MAF_USDA=12.941
NC_035087.1	45534662	.	C	A	.	.	MAF_USDA=2.083
NC_035087.1	45534724	.	C	T	.	.	MAF_INRAE=5.263
NC_035087.1	45534731	.	A	C	.	.	MAF_INRAE=9.167;MAF_USDA=16.667
NC_035087.1	45534733	.	T	C	.	.	MAF_INRAE=2.5;MAF_USDA=16.471
NC_035087.1	45534740	.	C	T	.	.	MAF_INRAE=2.5;MAF_USDA=16.471
NC_035087.1	45534749	.	T	A	.	.	MAF_USDA=1.639
NC_035087.1	45534815	.	A	C	.	.	MAF_INRAE=2.5;MAF_USDA=17.647
NC_035087.1	45534819	.	G	A	.	.	MAF_USDA=2.459
NC_035087.1	45534947	.	A	G	.	.	MAF_INRAE=27.848;MAF_USDA=47.059
NC_035087.1	45534986	.	G	T	.	.	MAF_INRAE=4.167;MAF_USDA=4.118
NC_035087.1	45535035	.	G	T	.	.	MAF_INRAE=2.5;MAF_USDA=13.529
NC_035087.1	45535127	.	T	G	.	.	MAF_INRAE=2.5;MAF_USDA=15.882
NC_035087.1	45535145	.	G	A	.	.	MAF_USDA=4.098
NC_035087.1	45535179	.	G	A	.	.	MAF_INRAE=2.5;MAF_USDA=8.197
NC_035087.1	45535345	.	A	G	.	.	MAF_USDA=1.639
NC_035087.1	45535445	.	C	T	.	.	MAF_USDA=1.639
NC_035087.1	45535516	.	G	T	.	.	MAF_INRAE=1.667;MAF_USDA=2.083
NC_035087.1	45535696	.	T	C	.	.	MAF_USDA=3.279
NC_035087.1	45535736	.	A	G	.	.	MAF_INRAE=3.333;MAF_USDA=21.311
NC_035087.1	45535826	.	C	T	.	.	MAF_INRAE=2.5;MAF_USDA=15.882
NC_035087.1	45535949	.	A	G	.	.	MAF_INRAE=6.667;MAF_USDA=22.353
NC_035087.1	45535957	.	G	T	.	.	MAF_USDA=3.529
NC_035087.1	45536012	.	A	C	.	.	MAF_INRAE=27.848;MAF_USDA=47.647
NC_035087.1	45536030	.	C	T	.	.	MAF_USDA=4.098
NC_035087.1	45536031	.	G	A	.	.	MAF_INRAE=4.167;MAF_USDA=3.529
NC_035087.1	45536058	.	C	A	.	.	MAF_USDA=1.639
NC_035087.1	45536060	.	T	C	.	.	MAF_USDA=2.459
NC_035087.1	45536100	.	A	G	.	.	MAF_INRAE=16.667;MAF_USDA=5.738
NC_035087.1	45536218	.	G	A	.	.	MAF_INRAE=4.167;MAF_USDA=2.976
NC_035087.1	45536221	.	C	T	.	.	MAF_USDA=1.667
NC_035087.1	45536226	.	G	A	.	.	MAF_USDA=4.098
NC_035087.1	45536321	.	G	T	.	.	MAF_USDA=6.557
NC_035087.1	45536348	.	G	T	.	.	MAF_INRAE=29.114;MAF_USDA=9.412
NC_035087.1	45536377	.	C	G	.	.	MAF_INRAE=4.167;MAF_USDA=3.529
NC_035087.1	45536381	.	G	A	.	.	MAF_INRAE=2.5;MAF_USDA=1.639
NC_035087.1	45536604	.	T	A	.	.	MAF_USDA=1.639
NC_035087.1	45536618	.	C	A	.	.	MAF_INRAE=5.263
NC_035087.1	45536674	.	T	G	.	.	MAF_INRAE=11.392
NC_035087.1	45536730	.	A	G	.	.	MAF_USDA=11.176
NC_035087.1	45536731	.	A	T	.	.	MAF_USDA=11.176
NC_035087.1	45536735	.	T	C	.	.	MAF_USDA=3.279
NC_035087.1	45536757	.	A	T	.	.	MAF_USDA=1.639
NC_035087.1	45536817	.	G	A	.	.	MAF_INRAE=27.848;MAF_USDA=19.412
NC_035087.1	45536866	.	G	A	.	.	MAF_INRAE=2.5;MAF_USDA=12.941
NC_035087.1	45536870	.	A	C	.	.	MAF_INRAE=2.5;MAF_USDA=15.882
NC_035087.1	45536874	.	T	C	.	.	MAF_USDA=4.098
NC_035087.1	45536942	.	G	A	.	.	MAF_USDA=4.098
NC_035087.1	45537111	.	T	C	.	.	MAF_INRAE=2.5;MAF_USDA=12.941
NC_035087.1	45537152	.	C	A	.	.	MAF_USDA=2.083
NC_035087.1	45537199	.	G	T	.	.	MAF_USDA=12.5
NC_035087.1	45537267	.	T	C	.	.	MAF_INRAE=5.263;MAF_USDA=3.279
NC_035087.1	45537295	.	A	G	.	.	MAF_INRAE=5.263;MAF_USDA=1.639
NC_035087.1	45537393	.	G	A	.	.	MAF_USDA=4.098
NC_035087.1	45537440	.	T	C	.	.	MAF_INRAE=4.167;MAF_USDA=5.833
NC_035087.1	45537465	.	A	G	.	.	MAF_INRAE=4.167;MAF_USDA=3.529
NC_035087.1	45537555	.	A	G	.	.	MAF_INRAE=36.709;MAF_USDA=14.706
NC_035087.1	45537621	.	G	T	.	.	MAF_INRAE=34.81;MAF_USDA=18.235
NC_035087.1	45537668	.	C	A	.	.	MAF_USDA=4.167
NC_035087.1	45537723	.	T	A	.	.	MAF_INRAE=6.667;MAF_USDA=21.176
NC_035087.1	45537744	.	G	A	.	.	MAF_USDA=4.098
NC_035087.1	45537754	.	A	T	.	.	MAF_INRAE=42.105
NC_035087.1	45537771	.	A	G	.	.	MAF_USDA=4.098
NC_035087.1	45537867	.	G	T	.	.	MAF_USDA=1.765
NC_035087.1	45537875	.	C	G	.	.	MAF_USDA=8.197
NC_035087.1	45537901	.	G	C	.	.	MAF_INRAE=3.333;MAF_USDA=5.882
NC_035087.1	45537931	.	C	G	.	.	MAF_USDA=2.459
NC_035087.1	45537937	.	A	G	.	.	MAF_USDA=1.639
NC_035087.1	45538002	.	A	T	.	.	MAF_USDA=1.639
NC_035087.1	45538003	.	C	T	.	.	MAF_USDA=1.639
NC_035087.1	45538034	.	C	A	.	.	MAF_INRAE=4.167;MAF_USDA=4.706
NC_035087.1	45538084	.	G	A	.	.	MAF_USDA=4.918
NC_035087.1	45538171	.	C	T	.	.	MAF_USDA=1.639
NC_035087.1	45538177	.	C	T	.	.	MAF_USDA=2.083
NC_035087.1	45538298	.	G	T	.	.	MAF_USDA=1.639
NC_035087.1	45538425	.	C	T	.	.	MAF_USDA=4.098
NC_035087.1	45538427	.	A	T	.	.	MAF_INRAE=1.667
NC_035087.1	45538436	.	C	T	.	.	MAF_USDA=1.639
NC_035087.1	45538836	.	G	A	.	.	MAF_INRAE=13.924;MAF_USDA=27.647
NC_035087.1	45538864	.	A	G	.	.	MAF_INRAE=12.658;MAF_USDA=24.706
NC_035087.1	45538927	.	A	C	.	.	MAF_INRAE=6.667
NC_035087.1	45539025	.	G	A	.	.	MAF_INRAE=4.43;MAF_USDA=8.235
NC_035087.1	45539103	.	G	A	.	.	MAF_USDA=1.639
NC_035087.1	45539249	.	C	A	.	.	MAF_USDA=7.377
NC_035087.1	45539258	.	C	T	.	.	MAF_USDA=1.639
NC_035087.1	45539264	.	A	G	.	.	MAF_USDA=2.083
NC_035087.1	45539345	.	G	A	.	.	MAF_INRAE=28.481;MAF_USDA=28.824
NC_035087.1	45539466	.	G	A	.	.	MAF_USDA=2.459
NC_035087.1	45539524	.	C	A	.	.	MAF_USDA=16.667
NC_035087.1	45540942	.	T	G	.	.	MAF_USDA=9.016
NC_035087.1	45540994	.	T	G	.	.	MAF_USDA=9.016
NC_035087.1	45541028	.	A	G	.	.	MAF_USDA=4.098
NC_035087.1	45541065	.	C	T	.	.	MAF_INRAE=28.481;MAF_USDA=28.824
NC_035087.1	45541115	.	A	T	.	.	MAF_USDA=4.098
NC_035087.1	45541162	.	G	A	.	.	MAF_USDA=4.918
NC_035087.1	45541175	.	T	G	.	.	MAF_INRAE=10.759;MAF_USDA=11.176
NC_035087.1	45541212	.	C	G	.	.	MAF_USDA=1.639
NC_035087.1	45541236	.	A	C	.	.	MAF_USDA=9.016
NC_035087.1	45541278	.	T	C	.	.	MAF_USDA=2.083
NC_035087.1	45541314	.	T	C	.	.	MAF_USDA=13.115
NC_035087.1	45541324	.	C	T	.	.	MAF_USDA=13.115
NC_035087.1	45541427	.	A	G	.	.	MAF_USDA=1.639
NC_035087.1	45541429	.	A	T	.	.	MAF_USDA=1.639
NC_035087.1	45541480	.	T	G	.	.	MAF_INRAE=10.759;MAF_USDA=11.765
NC_035087.1	45541517	.	T	G	.	.	MAF_USDA=1.765
NC_035087.1	45541570	.	G	A	.	.	MAF_USDA=1.639
NC_035087.1	45541617	.	C	T	.	.	MAF_USDA=4.167
NC_035087.1	45541678	.	G	T	.	.	MAF_INRAE=21.053;MAF_USDA=2.083
NC_035087.1	45541710	.	G	T	.	.	MAF_INRAE=8.228;MAF_USDA=4.706
NC_035087.1	45541717	.	T	C	.	.	MAF_USDA=4.098
NC_035087.1	45541756	.	T	C	.	.	MAF_USDA=2.083
NC_035087.1	45541864	.	G	A	.	.	MAF_INRAE=21.053;MAF_USDA=2.083
NC_035087.1	45541866	.	C	A	.	.	MAF_USDA=1.765
NC_035087.1	45541873	.	C	T	.	.	MAF_INRAE=21.053
NC_035087.1	45541874	.	T	A	.	.	MAF_USDA=1.765
NC_035087.1	45541878	.	C	T	.	.	MAF_INRAE=34.177;MAF_USDA=6.557
NC_035087.1	45542099	.	T	C	.	.	MAF_INRAE=4.167;MAF_USDA=27.059
NC_035087.1	45542154	.	G	A	.	.	MAF_USDA=28.235
NC_035087.1	45542161	.	G	T	.	.	MAF_USDA=28.824
NC_035087.1	45542174	.	A	G	.	.	MAF_USDA=2.083
NC_035087.1	45542176	.	T	A	.	.	MAF_USDA=2.083
NC_035087.1	45542195	.	T	C	.	.	MAF_USDA=6.557
NC_035087.1	45542270	.	A	G	.	.	MAF_INRAE=49.367;MAF_USDA=18.852
NC_035087.1	45542280	.	G	A	.	.	MAF_USDA=1.639
NC_035087.1	45542306	.	C	T	.	.	MAF_USDA=1.639
NC_035087.1	45542333	.	T	C	.	.	MAF_INRAE=36.076;MAF_USDA=22.353
NC_035087.1	45542359	.	G	T	.	.	MAF_USDA=1.639
NC_035087.1	45542566	.	C	A	.	.	MAF_USDA=6.557
NC_035087.1	45542577	.	A	G	.	.	MAF_USDA=22.917
NC_035087.1	45542604	.	A	C	.	.	MAF_USDA=9.016
NC_035087.1	45542613	.	G	A	.	.	MAF_USDA=13.115
NC_035087.1	45542630	.	G	T	.	.	MAF_USDA=9.016
NC_035087.1	45542696	.	C	G	.	.	MAF_USDA=1.639
NC_035087.1	45542712	.	G	A	.	.	MAF_USDA=4.098
NC_035087.1	45542723	.	C	T	.	.	MAF_INRAE=10.759;MAF_USDA=28.824
NC_035087.1	45542932	.	C	T	.	.	MAF_INRAE=2.5;MAF_USDA=1.639
NC_035087.1	45542975	.	C	T	.	.	MAF_INRAE=10.759;MAF_USDA=21.176
NC_035087.1	45543019	.	T	A	.	.	MAF_USDA=4.098
NC_035087.1	45543043	.	A	C	.	.	MAF_USDA=37.5
NC_035087.1	45543128	.	C	G	.	.	MAF_USDA=1.639
NC_035087.1	45543181	.	A	C	.	.	MAF_INRAE=29.114;MAF_USDA=6.25
NC_035087.1	45543190	.	T	G	.	.	MAF_USDA=4.918
NC_035087.1	45543259	.	G	T	.	.	MAF_USDA=2.459
NC_035087.1	45543290	.	C	A	.	.	MAF_USDA=5.738
NC_035087.1	45543380	.	C	T	.	.	MAF_INRAE=1.667
NC_035087.1	45543399	.	T	G	.	.	MAF_USDA=1.639
NC_035087.1	45543411	.	T	A	.	.	MAF_INRAE=5.263
NC_035087.1	45543504	.	T	G	.	.	MAF_USDA=1.639
NC_035087.1	45543533	.	C	T	.	.	MAF_USDA=9.016
NC_035087.1	45543554	.	A	G	.	.	MAF_INRAE=18.333;MAF_USDA=6.557
NC_035087.1	45543569	.	T	G	.	.	MAF_USDA=12.295
NC_035087.1	45543584	.	C	T	.	.	MAF_USDA=2.459
NC_035087.1	45543609	.	C	G	.	.	MAF_INRAE=5.263
NC_035087.1	45543624	.	G	C	.	.	MAF_USDA=6.557
NC_035087.1	45543633	.	A	T	.	.	MAF_USDA=6.557
NC_035087.1	45543638	.	A	T	.	.	MAF_USDA=4.098
NC_035087.1	45543654	.	G	A	.	.	MAF_USDA=13.115
NC_035087.1	45543660	.	C	T	.	.	MAF_USDA=4.098
NC_035087.1	45543667	.	A	G	.	.	MAF_USDA=9.016
NC_035087.1	45543720	.	G	A	.	.	MAF_USDA=2.459
NC_035087.1	45543721	.	T	G	.	.	MAF_INRAE=9.167;MAF_USDA=16.667
NC_035087.1	45543735	.	T	C	.	.	MAF_USDA=3.279
NC_035087.1	45543823	.	G	T	.	.	MAF_USDA=3.333
NC_035087.1	45543894	.	T	A	.	.	MAF_USDA=4.918
NC_035087.1	45543922	.	G	T	.	.	MAF_USDA=2.083
NC_035087.1	45543927	.	T	G	.	.	MAF_INRAE=8.228;MAF_USDA=22.917
NC_035087.1	45543965	.	C	A	.	.	MAF_USDA=13.115
NC_035087.1	45544037	.	A	G	.	.	MAF_USDA=6.557
NC_035087.1	45544051	.	T	G	.	.	MAF_INRAE=39.873;MAF_USDA=32.353
NC_035087.1	45544067	.	T	C	.	.	MAF_INRAE=2.5;MAF_USDA=1.667
NC_035087.1	45544087	.	G	C	.	.	MAF_INRAE=8.228;MAF_USDA=4.762
NC_035087.1	45544120	.	C	T	.	.	MAF_USDA=6.667
NC_035087.1	45544249	.	A	G	.	.	MAF_USDA=1.639
NC_035087.1	45544347	.	T	C	.	.	MAF_INRAE=4.167;MAF_USDA=2.083
NC_035087.1	45544367	.	T	G	.	.	MAF_INRAE=2.5
NC_035087.1	45544561	.	C	T	.	.	MAF_USDA=2.083
NC_035087.1	45544597	.	T	C	.	.	MAF_USDA=1.639
NC_035087.1	45544639	.	T	C	.	.	MAF_USDA=41.667
NC_035087.1	45544789	.	A	T	.	.	MAF_INRAE=36.842
NC_035087.1	45544895	.	T	G	.	.	MAF_INRAE=2.5;MAF_USDA=2.459
NC_035087.1	45544911	.	G	T	.	.	MAF_USDA=2.459
NC_035087.1	45544934	.	G	A	.	.	MAF_USDA=4.167
NC_035087.1	45544940	.	A	T	.	.	MAF_INRAE=9.167
NC_035087.1	45545057	.	C	T	.	.	MAF_USDA=2.459
NC_035087.1	45545110	.	A	T	.	.	MAF_USDA=1.639
NC_035087.1	45545153	.	C	A	.	.	MAF_USDA=2.459
NC_035087.1	45545172	.	T	A	.	.	MAF_USDA=1.639
NC_035087.1	45545368	.	C	T	.	.	MAF_USDA=2.941
NC_035087.1	45545406	.	A	G	.	.	MAF_INRAE=18.987;MAF_USDA=31.765
NC_035087.1	45545437	.	C	T	.	.	MAF_INRAE=4.167;MAF_USDA=6.25
NC_035087.1	45545444	.	A	T	.	.	MAF_INRAE=4.167;MAF_USDA=7.647
NC_035087.1	45545473	.	C	T	.	.	MAF_USDA=8.197
NC_035087.1	45545530	.	C	G	.	.	MAF_USDA=7.377
NC_035087.1	45545536	.	T	A	.	.	MAF_USDA=7.377
NC_035087.1	45545613	.	T	G	.	.	MAF_INRAE=4.167;MAF_USDA=4.118
NC_035087.1	45545615	.	C	A	.	.	MAF_USDA=1.639
NC_035087.1	45545654	.	T	A	.	.	MAF_INRAE=5.263
NC_035087.1	45545692	.	C	A	.	.	MAF_INRAE=4.167;MAF_USDA=8.235
NC_035087.1	45545711	.	C	T	.	.	MAF_USDA=1.639
NC_035087.1	45545714	.	G	T	.	.	MAF_USDA=1.639
NC_035087.1	45545718	.	A	C	.	.	MAF_USDA=1.639
NC_035087.1	45545728	.	A	C	.	.	MAF_USDA=4.098
NC_035087.1	45545730	.	T	A	.	.	MAF_USDA=1.639
NC_035087.1	45545737	.	A	C	.	.	MAF_USDA=22.917
NC_035087.1	45545740	.	A	G	.	.	MAF_INRAE=4.167;MAF_USDA=8.824
NC_035087.1	45545805	.	G	T	.	.	MAF_INRAE=34.81;MAF_USDA=5.738
NC_035087.1	45545814	.	C	T	.	.	MAF_INRAE=4.167;MAF_USDA=8.824
NC_035087.1	45545873	.	G	A	.	.	MAF_USDA=1.639
NC_035087.1	45545933	.	C	A	.	.	MAF_USDA=2.459
NC_035087.1	45546003	.	C	A	.	.	MAF_USDA=22.917
NC_035087.1	45546022	.	C	A	.	.	MAF_USDA=1.639
NC_035087.1	45546145	.	C	A	.	.	MAF_INRAE=4.167;MAF_USDA=43.529
NC_035087.1	45546224	.	C	T	.	.	MAF_INRAE=34.177;MAF_USDA=7.377
NC_035087.1	45546364	.	T	G	.	.	MAF_INRAE=4.167;MAF_USDA=6.471
NC_035087.1	45546377	.	A	G	.	.	MAF_INRAE=4.167;MAF_USDA=5.882
NC_035087.1	45546382	.	C	T	.	.	MAF_USDA=1.639
NC_035087.1	45546450	.	C	A	.	.	MAF_USDA=3.279
NC_035087.1	45546454	.	A	T	.	.	MAF_INRAE=18.333;MAF_USDA=6.557
NC_035087.1	45546455	.	G	T	.	.	MAF_INRAE=18.333;MAF_USDA=6.557
NC_035087.1	45546459	.	G	A	.	.	MAF_INRAE=5.0;MAF_USDA=1.639
NC_035087.1	45546478	.	T	A	.	.	MAF_INRAE=9.494;MAF_USDA=4.706
NC_035087.1	45546629	.	G	T	.	.	MAF_INRAE=4.167;MAF_USDA=2.941
NC_035087.1	45546792	.	T	C	.	.	MAF_USDA=2.459
NC_035087.1	45546796	.	T	A	.	.	MAF_INRAE=28.481;MAF_USDA=20.0
NC_035087.1	45546855	.	A	C	.	.	MAF_INRAE=4.167;MAF_USDA=44.118
NC_035087.1	45546876	.	A	G	.	.	MAF_USDA=37.647
NC_035087.1	45546907	.	T	C	.	.	MAF_USDA=38.235
NC_035087.1	45546986	.	C	A	.	.	MAF_USDA=1.639
NC_035087.1	45547000	.	A	C	.	.	MAF_USDA=36.471
NC_035087.1	45547068	.	C	T	.	.	MAF_USDA=42.941
NC_035087.1	45547122	.	C	A	.	.	MAF_USDA=1.639
NC_035087.1	45547187	.	A	G	.	.	MAF_USDA=4.118
NC_035087.1	45547196	.	C	T	.	.	MAF_USDA=1.765
NC_035087.1	45547212	.	G	A	.	.	MAF_USDA=44.706
NC_035087.1	45547285	.	G	T	.	.	MAF_USDA=4.098
NC_035087.1	45547335	.	G	A	.	.	MAF_USDA=4.918
NC_035087.1	45547362	.	A	C	.	.	MAF_INRAE=10.526
NC_035087.1	45547367	.	G	T	.	.	MAF_USDA=1.639
NC_035087.1	45547376	.	T	C	.	.	MAF_USDA=34.118
NC_035087.1	45547403	.	C	T	.	.	MAF_USDA=1.639
NC_035087.1	45547560	.	C	T	.	.	MAF_INRAE=44.937;MAF_USDA=44.118
NC_035087.1	45547728	.	T	G	.	.	MAF_INRAE=17.722;MAF_USDA=7.059
NC_035087.1	45547751	.	A	T	.	.	MAF_USDA=18.235
NC_035087.1	45547759	.	C	T	.	.	MAF_INRAE=5.263
NC_035087.1	45547781	.	T	G	.	.	MAF_USDA=21.765
NC_035087.1	45547813	.	A	C	.	.	MAF_INRAE=27.848;MAF_USDA=10.0
NC_035087.1	45547821	.	T	C	.	.	MAF_USDA=2.459
NC_035087.1	45547926	.	G	A	.	.	MAF_INRAE=6.329;MAF_USDA=2.353
NC_035087.1	45547958	.	G	A	.	.	MAF_INRAE=29.747;MAF_USDA=28.824
NC_035087.1	45547963	.	T	C	.	.	MAF_INRAE=9.167;MAF_USDA=16.667
NC_035087.1	45547980	.	A	G	.	.	MAF_INRAE=10.526;MAF_USDA=13.529
NC_035087.1	45548009	.	A	T	.	.	MAF_INRAE=31.013;MAF_USDA=47.059
NC_035087.1	45548013	.	T	A	.	.	MAF_USDA=4.918
NC_035087.1	45548027	.	C	A	.	.	MAF_INRAE=15.19;MAF_USDA=5.294
NC_035087.1	45548064	.	G	A	.	.	MAF_USDA=24.118
NC_035087.1	45548144	.	G	T	.	.	MAF_USDA=2.459
NC_035087.1	45548159	.	G	A	.	.	MAF_INRAE=16.456;MAF_USDA=5.882
NC_035087.1	45548161	.	G	A	.	.	MAF_USDA=25.294
NC_035087.1	45548170	.	G	A	.	.	MAF_INRAE=5.263;MAF_USDA=3.529
NC_035087.1	45548261	.	C	G	.	.	MAF_INRAE=10.526;MAF_USDA=27.059
NC_035087.1	45548300	.	G	T	.	.	MAF_USDA=22.917
NC_035087.1	45548326	.	A	G	.	.	MAF_INRAE=5.263
NC_035087.1	45548334	.	C	A	.	.	MAF_INRAE=21.053;MAF_USDA=28.235
NC_035087.1	45548627	.	C	T	.	.	MAF_INRAE=21.053;MAF_USDA=27.381
NC_035087.1	45548654	.	T	G	.	.	MAF_INRAE=32.278;MAF_USDA=25.882
NC_035087.1	45548849	.	A	C	.	.	MAF_INRAE=10.526;MAF_USDA=27.647
NC_035087.1	45548861	.	G	T	.	.	MAF_INRAE=10.526;MAF_USDA=27.647
NC_035087.1	45548942	.	G	T	.	.	MAF_USDA=5.294
NC_035087.1	45549018	.	G	A	.	.	MAF_INRAE=10.526;MAF_USDA=37.059
NC_035087.1	45549139	.	T	C	.	.	MAF_INRAE=27.848;MAF_USDA=35.882
NC_035087.1	45549230	.	T	G	.	.	MAF_USDA=9.524
NC_035087.1	45549280	.	T	C	.	.	MAF_INRAE=25.316;MAF_USDA=42.353
NC_035087.1	45549319	.	T	A	.	.	MAF_USDA=2.083
NC_035087.1	45549390	.	T	A	.	.	MAF_INRAE=11.392;MAF_USDA=22.941
NC_035087.1	45549429	.	G	C	.	.	MAF_INRAE=48.734;MAF_USDA=24.706
NC_035087.1	45549450	.	T	A	.	.	MAF_INRAE=36.076;MAF_USDA=26.471
NC_035087.1	45549466	.	C	A	.	.	MAF_USDA=1.639
NC_035087.1	45549476	.	G	A	.	.	MAF_USDA=28.235
NC_035087.1	45549484	.	AAAACGT	AAAACGA	.	.	MAF_USDA=4.167
NC_035087.1	45549508	.	A	G	.	.	MAF_USDA=2.353
NC_035087.1	45549526	.	T	A	.	.	MAF_INRAE=31.579;MAF_USDA=29.412
NC_035087.1	45549560	.	G	A	.	.	MAF_USDA=13.934
NC_035087.1	45549575	.	C	T	.	.	MAF_USDA=5.882
NC_035087.1	45549591	.	G	A	.	.	MAF_INRAE=37.975;MAF_USDA=32.353
NC_035087.1	45549597	.	T	A	.	.	MAF_USDA=13.529
NC_035087.1	45549598	.	A	G	.	.	MAF_USDA=14.118
NC_035087.1	45549602	.	C	T	.	.	MAF_USDA=22.917
NC_035087.1	45549645	.	G	C	.	.	MAF_INRAE=7.5;MAF_USDA=4.706
NC_035087.1	45549678	.	T	A	.	.	MAF_USDA=3.279
NC_035087.1	45549690	.	A	C	.	.	MAF_INRAE=16.667;MAF_USDA=8.824
NC_035087.1	45549747	.	C	A	.	.	MAF_INRAE=48.333;MAF_USDA=6.25
NC_035087.1	45549748	.	C	A	.	.	MAF_INRAE=48.333;MAF_USDA=10.417
NC_035087.1	45549749	.	G	A	.	.	MAF_INRAE=48.333;MAF_USDA=10.417
NC_035087.1	45549752	.	T	G	.	.	MAF_INRAE=48.333;MAF_USDA=6.25
NC_035087.1	45549754	.	C	A	.	.	MAF_INRAE=48.333;MAF_USDA=8.333
NC_035087.1	45549756	.	G	T	.	.	MAF_INRAE=48.333;MAF_USDA=8.333
NC_035087.1	45549808	.	C	A	.	.	MAF_INRAE=45.57;MAF_USDA=14.118
NC_035087.1	45549937	.	C	A	.	.	MAF_INRAE=20.886;MAF_USDA=9.412
NC_035087.1	45549983	.	G	A	.	.	MAF_INRAE=5.263
NC_035087.1	45550001	.	T	C	.	.	MAF_USDA=2.459
NC_035087.1	45550031	.	C	T	.	.	MAF_USDA=1.639
NC_035087.1	45550047	.	T	G	.	.	MAF_INRAE=15.789;MAF_USDA=2.353
NC_035087.1	45550059	.	T	A	.	.	MAF_USDA=26.471
NC_035087.1	45550110	.	T	C	.	.	MAF_USDA=3.279
NC_035087.1	45550232	.	T	G	.	.	MAF_INRAE=10.526;MAF_USDA=9.412
NC_035087.1	45550259	.	A	C	.	.	MAF_INRAE=18.333;MAF_USDA=13.115
NC_035087.1	45550358	.	A	T	.	.	MAF_USDA=2.459
NC_035087.1	45550359	.	G	T	.	.	MAF_USDA=3.279
NC_035087.1	45550608	.	T	A	.	.	MAF_INRAE=5.696;MAF_USDA=2.941
NC_035087.1	45550687	.	G	A	.	.	MAF_USDA=4.706
NC_035087.1	45550723	.	C	A	.	.	MAF_INRAE=5.263
NC_035087.1	45550972	.	T	C	.	.	MAF_USDA=2.459
NC_035087.1	45551005	.	T	G	.	.	MAF_INRAE=15.789;MAF_USDA=36.471
NC_035087.1	45551143	.	C	T	.	.	MAF_INRAE=32.278;MAF_USDA=22.353
NC_035087.1	45551155	.	G	T	.	.	MAF_INRAE=5.263
NC_035087.1	45551265	.	A	C	.	.	MAF_INRAE=5.696;MAF_USDA=8.824
NC_035087.1	45551334	.	T	A	.	.	MAF_INRAE=18.333;MAF_USDA=9.016
NC_035087.1	45551371	.	G	A	.	.	MAF_INRAE=5.263;MAF_USDA=10.0
NC_035087.1	45551519	.	C	A	.	.	MAF_INRAE=29.114;MAF_USDA=39.286
NC_035087.1	45551560	.	G	A	.	.	MAF_USDA=1.639
NC_035087.1	45551626	.	A	C	.	.	MAF_INRAE=31.013;MAF_USDA=7.059
NC_035087.1	45551663	.	G	A	.	.	MAF_INRAE=15.789;MAF_USDA=37.647
NC_035087.1	45551825	.	C	A	.	.	MAF_USDA=2.459
NC_035087.1	45551882	.	T	G	.	.	MAF_USDA=2.459
NC_035087.1	45551909	.	C	G	.	.	MAF_USDA=2.5
NC_035087.1	45551968	.	G	C	.	.	MAF_USDA=6.557
NC_035087.1	45551971	.	G	A	.	.	MAF_USDA=2.459
NC_035087.1	45551987	.	C	G	.	.	MAF_USDA=1.639
NC_035087.1	45552004	.	G	T	.	.	MAF_USDA=2.459
NC_035087.1	45552065	.	C	T	.	.	MAF_USDA=2.459
NC_035087.1	45552117	.	G	A	.	.	MAF_USDA=2.459
NC_035087.1	45552201	.	G	A	.	.	MAF_INRAE=10.526;MAF_USDA=2.083
NC_035087.1	45552247	.	C	T	.	.	MAF_USDA=9.016
NC_035087.1	45552264	.	A	G	.	.	MAF_USDA=2.459
NC_035087.1	45552331	.	A	T	.	.	MAF_USDA=1.639
NC_035087.1	45552363	.	G	T	.	.	MAF_USDA=2.459
NC_035087.1	45552661	.	T	A	.	.	MAF_INRAE=6.329;MAF_USDA=35.417
NC_035087.1	45552662	.	T	A	.	.	MAF_INRAE=3.333;MAF_USDA=35.417
NC_035087.1	45552670	.	T	C	.	.	MAF_INRAE=5.063;MAF_USDA=35.417
NC_035087.1	45552687	.	G	C	.	.	MAF_INRAE=3.333;MAF_USDA=27.059
NC_035087.1	45552863	.	T	C	.	.	MAF_INRAE=15.789;MAF_USDA=35.294
NC_035087.1	45552864	.	C	T	.	.	MAF_INRAE=6.667;MAF_USDA=9.412
NC_035087.1	45552885	.	A	T	.	.	MAF_INRAE=15.789;MAF_USDA=35.294
NC_035087.1	45552896	.	T	A	.	.	MAF_USDA=29.167
NC_035087.1	45552980	.	G	A	.	.	MAF_USDA=2.459
NC_035087.1	45553063	.	C	T	.	.	MAF_USDA=1.639
NC_035087.1	45553075	.	T	A	.	.	MAF_USDA=2.459
NC_035087.1	45553114	.	C	A	.	.	MAF_INRAE=9.167;MAF_USDA=14.583
NC_035087.1	45553154	.	T	A	.	.	MAF_INRAE=9.167;MAF_USDA=14.583
NC_035087.1	45553245	.	C	G	.	.	MAF_INRAE=9.167;MAF_USDA=14.583
NC_035087.1	45553276	.	A	C	.	.	MAF_INRAE=5.263;MAF_USDA=1.639
NC_035087.1	45553286	.	A	C	.	.	MAF_INRAE=2.5
NC_035087.1	45553301	.	A	G	.	.	MAF_USDA=2.459
NC_035087.1	45553310	.	G	T	.	.	MAF_INRAE=10.526
NC_035087.1	45553312	.	G	A	.	.	MAF_USDA=6.557
NC_035087.1	45553368	.	C	T	.	.	MAF_USDA=1.639
NC_035087.1	45553413	.	T	C	.	.	MAF_INRAE=10.526;MAF_USDA=34.118
NC_035087.1	45553417	.	G	A	.	.	MAF_USDA=2.459
NC_035087.1	45553479	.	T	C	.	.	MAF_INRAE=15.789;MAF_USDA=35.882
NC_035087.1	45553603	.	G	A	.	.	MAF_USDA=34.706
NC_035087.1	45553721	.	A	C	.	.	MAF_USDA=2.459
NC_035087.1	45553787	.	G	T	.	.	MAF_USDA=6.667
NC_035087.1	45554001	.	G	A	.	.	MAF_USDA=2.083
NC_035087.1	45554012	.	T	A	.	.	MAF_USDA=1.639
NC_035087.1	45554049	.	G	A	.	.	MAF_INRAE=10.526;MAF_USDA=31.765
NC_035087.1	45554189	.	A	C	.	.	MAF_INRAE=5.263
NC_035087.1	45554236	.	T	C	.	.	MAF_USDA=10.714
NC_035087.1	45554355	.	A	G	.	.	MAF_USDA=1.639
NC_035087.1	45554711	.	A	G	.	.	MAF_USDA=2.459
NC_035087.1	45554716	.	G	A	.	.	MAF_USDA=2.459
NC_035087.1	45554725	.	C	T	.	.	MAF_INRAE=10.526;MAF_USDA=2.083
NC_035087.1	45554798	.	G	T	.	.	MAF_INRAE=5.263
NC_035087.1	45554811	.	G	A	.	.	MAF_INRAE=5.263
NC_035087.1	45554917	.	A	G	.	.	MAF_USDA=2.459
NC_035087.1	45554919	.	C	T	.	.	MAF_USDA=1.639
NC_035087.1	45554920	.	G	A	.	.	MAF_INRAE=7.5;MAF_USDA=4.706
NC_035087.1	45555061	.	A	G	.	.	MAF_USDA=4.098
NC_035087.1	45555096	.	A	C	.	.	MAF_INRAE=32.911;MAF_USDA=22.941
NC_035087.1	45555372	.	T	C	.	.	MAF_USDA=3.279
NC_035087.1	45555377	.	C	T	.	.	MAF_USDA=3.279
NC_035087.1	45555436	.	C	A	.	.	MAF_INRAE=5.263
NC_035087.1	45555547	.	A	G	.	.	MAF_USDA=27.059
NC_035087.1	45555654	.	T	C	.	.	MAF_USDA=2.459
NC_035087.1	45555669	.	T	A	.	.	MAF_INRAE=5.263
NC_035087.1	45555692	.	C	A	.	.	MAF_USDA=4.098
NC_035087.1	45555712	.	G	A	.	.	MAF_USDA=2.459
NC_035087.1	45555738	.	C	T	.	.	MAF_INRAE=10.759;MAF_USDA=41.176
NC_035087.1	45555830	.	G	A	.	.	MAF_INRAE=2.5
NC_035087.1	45555919	.	G	T	.	.	MAF_USDA=8.333
NC_035087.1	45555930	.	G	T	.	.	MAF_INRAE=34.177;MAF_USDA=41.765
NC_035087.1	45555932	.	A	T	.	.	MAF_INRAE=2.5
NC_035087.1	45556084	.	T	A	.	.	MAF_INRAE=5.263
NC_035087.1	45556110	.	A	T	.	.	MAF_INRAE=9.167;MAF_USDA=47.917
NC_035087.1	45556124	.	A	T	.	.	MAF_USDA=4.098
NC_035087.1	45556125	.	A	G	.	.	MAF_USDA=3.279
NC_035087.1	45556149	.	T	G	.	.	MAF_USDA=3.279
NC_035087.1	45556154	.	G	T	.	.	MAF_USDA=8.333
NC_035087.1	45556166	.	T	C	.	.	MAF_INRAE=18.333;MAF_USDA=7.377
NC_035087.1	45556270	.	T	C	.	.	MAF_INRAE=5.263;MAF_USDA=6.557
NC_035087.1	45556346	.	C	A	.	.	MAF_INRAE=29.747;MAF_USDA=9.412
NC_035087.1	45556365	.	G	A	.	.	MAF_INRAE=5.263
NC_035087.1	45556403	.	A	T	.	.	MAF_INRAE=5.263;MAF_USDA=6.557
NC_035087.1	45556422	.	G	T	.	.	MAF_USDA=2.083
NC_035087.1	45556583	.	G	A	.	.	MAF_INRAE=10.759;MAF_USDA=38.235
NC_035087.1	45556600	.	G	T	.	.	MAF_USDA=13.529
NC_035087.1	45556618	.	A	C	.	.	MAF_USDA=2.459
NC_035087.1	45556627	.	A	G	.	.	MAF_USDA=3.279
NC_035087.1	45556630	.	G	A	.	.	MAF_INRAE=1.667
NC_035087.1	45556670	.	T	C	.	.	MAF_USDA=3.279
NC_035087.1	45556759	.	A	G	.	.	MAF_USDA=2.459
NC_035087.1	45556764	.	A	G	.	.	MAF_INRAE=10.526;MAF_USDA=31.176
NC_035087.1	45556789	.	T	C	.	.	MAF_USDA=3.279
NC_035087.1	45556887	.	C	T	.	.	MAF_USDA=3.279
NC_035087.1	45556994	.	A	G	.	.	MAF_USDA=11.765
NC_035087.1	45557769	.	G	A	.	.	MAF_USDA=8.333
NC_035087.1	45557804	.	C	G	.	.	MAF_USDA=1.695
NC_035087.1	45557980	.	A	T	.	.	MAF_INRAE=5.263
NC_035087.1	45557999	.	G	A	.	.	MAF_INRAE=10.526;MAF_USDA=10.588
NC_035087.1	45558030	.	G	A	.	.	MAF_INRAE=5.263
NC_035087.1	45558239	.	T	G	.	.	MAF_INRAE=18.333;MAF_USDA=9.016
NC_035087.1	45558356	.	C	T	.	.	MAF_INRAE=5.263
NC_035087.1	45558362	.	G	A	.	.	MAF_INRAE=5.263;MAF_USDA=3.279
NC_035087.1	45558419	.	G	C	.	.	MAF_INRAE=17.5;MAF_USDA=9.836
NC_035087.1	45558473	.	G	A	.	.	MAF_USDA=1.639
NC_035087.1	45558534	.	T	C	.	.	MAF_USDA=1.667
NC_035087.1	45558584	.	A	G	.	.	MAF_INRAE=5.263
NC_035087.1	45558594	.	G	A	.	.	MAF_USDA=8.333
NC_035087.1	45558623	.	T	G	.	.	MAF_USDA=1.639
NC_035087.1	45558663	.	G	T	.	.	MAF_INRAE=8.333;MAF_USDA=14.583
NC_035087.1	45558692	.	T	G	.	.	MAF_USDA=1.639
NC_035087.1	45558724	.	C	T	.	.	MAF_INRAE=5.263
NC_035087.1	45558774	.	T	G	.	.	MAF_USDA=1.639
NC_035087.1	45558800	.	G	A	.	.	MAF_USDA=1.176
NC_035087.1	45558977	.	G	A	.	.	MAF_USDA=4.098
NC_035087.1	45559006	.	C	T	.	.	MAF_USDA=4.918
NC_035087.1	45559023	.	C	T	.	.	MAF_USDA=1.639
NC_035087.1	45559059	.	G	C	.	.	MAF_INRAE=5.263
NC_035087.1	45559070	.	G	A	.	.	MAF_USDA=3.279
NC_035087.1	45559076	.	G	A	.	.	MAF_USDA=3.279
NC_035087.1	45559124	.	C	A	.	.	MAF_INRAE=10.526;MAF_USDA=2.941
NC_035087.1	45559129	.	G	T	.	.	MAF_USDA=2.459
NC_035087.1	45559197	.	G	T	.	.	MAF_INRAE=5.263
NC_035087.1	45559227	.	G	C	.	.	MAF_INRAE=10.526
NC_035087.1	45559248	.	A	C	.	.	MAF_INRAE=2.5
NC_035087.1	45559319	.	C	T	.	.	MAF_INRAE=5.263
NC_035087.1	45559334	.	G	A	.	.	MAF_INRAE=5.263
NC_035087.1	45559351	.	C	T	.	.	MAF_USDA=2.941
NC_035087.1	45559373	.	G	A	.	.	MAF_USDA=1.639
NC_035087.1	45559433	.	A	T	.	.	MAF_INRAE=5.263
NC_035087.1	45559503	.	A	G	.	.	MAF_USDA=1.667
NC_035087.1	45559607	.	G	C	.	.	MAF_USDA=33.333
NC_035087.1	45559721	.	A	C	.	.	MAF_USDA=3.279
NC_035087.1	45559733	.	A	T	.	.	MAF_USDA=2.459
NC_035087.1	45559737	.	T	C	.	.	MAF_USDA=3.279
NC_035087.1	45559799	.	A	C	.	.	MAF_USDA=7.5
NC_035087.1	45559865	.	C	A	.	.	MAF_USDA=3.333
NC_035087.1	45559932	.	C	T	.	.	MAF_USDA=2.459
NC_035087.1	45560022	.	G	T	.	.	MAF_INRAE=5.263
NC_035087.1	45560047	.	G	C	.	.	MAF_INRAE=18.333;MAF_USDA=8.197
NC_035087.1	45560063	.	G	A	.	.	MAF_INRAE=5.263;MAF_USDA=3.279
NC_035087.1	45560092	.	G	A	.	.	MAF_USDA=1.639
NC_035087.1	45560108	.	A	T	.	.	MAF_INRAE=10.526;MAF_USDA=2.353
NC_035087.1	45560110	.	C	T	.	.	MAF_INRAE=5.263
NC_035087.1	45560128	.	C	T	.	.	MAF_INRAE=5.263
NC_035087.1	45560141	.	A	T	.	.	MAF_INRAE=5.263
NC_035087.1	45560147	.	A	G	.	.	MAF_USDA=1.639
NC_035087.1	45560158	.	A	G	.	.	MAF_USDA=3.279
NC_035087.1	45560197	.	G	A	.	.	MAF_INRAE=18.333;MAF_USDA=9.016
NC_035087.1	45560201	.	G	A	.	.	MAF_USDA=1.639
NC_035087.1	45560222	.	C	T	.	.	MAF_USDA=1.639
NC_035087.1	45560304	.	G	T	.	.	MAF_USDA=3.279
NC_035087.1	45560320	.	C	T	.	.	MAF_USDA=2.459
NC_035087.1	45560346	.	C	T	.	.	MAF_INRAE=5.263
NC_035087.1	45560353	.	C	T	.	.	MAF_INRAE=5.263;MAF_USDA=3.279
NC_035087.1	45560356	.	A	C	.	.	MAF_USDA=3.279
NC_035087.1	45560360	.	G	A	.	.	MAF_USDA=3.279
NC_035087.1	45560370	.	T	C	.	.	MAF_INRAE=5.263;MAF_USDA=3.279
NC_035087.1	45560403	.	C	T	.	.	MAF_USDA=2.459
NC_035087.1	45560432	.	C	A	.	.	MAF_USDA=1.639
NC_035087.1	45560444	.	A	T	.	.	MAF_INRAE=5.263
NC_035087.1	45560451	.	C	A	.	.	MAF_USDA=2.459
NC_035087.1	45560538	.	C	T	.	.	MAF_INRAE=4.167;MAF_USDA=2.174
NC_035087.1	45560573	.	T	A	.	.	MAF_INRAE=5.263
NC_035087.1	45560619	.	G	T	.	.	MAF_INRAE=27.848;MAF_USDA=6.471
NC_035087.1	45560637	.	C	T	.	.	MAF_USDA=14.118
NC_035087.1	45560701	.	C	G	.	.	MAF_INRAE=5.263
NC_035087.1	45560719	.	C	T	.	.	MAF_USDA=2.459
NC_035087.1	45560779	.	G	A	.	.	MAF_INRAE=5.263
NC_035087.1	45560781	.	C	T	.	.	MAF_USDA=3.279
NC_035087.1	45560792	.	C	T	.	.	MAF_USDA=2.459
NC_035087.1	45560802	.	C	T	.	.	MAF_USDA=3.279
NC_035087.1	45560803	.	G	A	.	.	MAF_INRAE=30.38;MAF_USDA=10.0
NC_035087.1	45560832	.	C	G	.	.	MAF_INRAE=5.263;MAF_USDA=3.279
NC_035087.1	45560833	.	C	T	.	.	MAF_USDA=1.639
NC_035087.1	45560861	.	A	T	.	.	MAF_INRAE=7.5;MAF_USDA=4.118
NC_035087.1	45560894	.	A	G	.	.	MAF_USDA=1.639
NC_035087.1	45561014	.	G	C	.	.	MAF_USDA=28.571
NC_035087.1	45561029	.	T	A	.	.	MAF_USDA=2.5
NC_035087.1	45561083	.	T	G	.	.	MAF_INRAE=5.263;MAF_USDA=4.167
NC_035087.1	45561174	.	G	A	.	.	MAF_INRAE=3.333
NC_035087.1	45561187	.	G	C	.	.	MAF_INRAE=15.789;MAF_USDA=4.762
NC_035087.1	45561232	.	C	T	.	.	MAF_INRAE=18.333;MAF_USDA=9.167
NC_035087.1	45561278	.	T	A	.	.	MAF_INRAE=15.789;MAF_USDA=4.762
NC_035087.1	45561284	.	A	G	.	.	MAF_USDA=3.333
NC_035087.1	45561303	.	A	T	.	.	MAF_USDA=13.69
NC_035087.1	45561352	.	G	C	.	.	MAF_USDA=5.932
NC_035087.1	45561459	.	C	T	.	.	MAF_INRAE=15.789;MAF_USDA=4.762
NC_035087.1	45561461	.	C	A	.	.	MAF_USDA=2.381
NC_035087.1	45561475	.	C	A	.	.	MAF_INRAE=15.789;MAF_USDA=2.381
NC_035087.1	45561512	.	A	T	.	.	MAF_USDA=2.5
NC_035087.1	45561557	.	G	A	.	.	MAF_INRAE=15.789;MAF_USDA=2.381
NC_035087.1	45561572	.	G	A	.	.	MAF_INRAE=10.526;MAF_USDA=2.083
NC_035087.1	45561617	.	C	T	.	.	MAF_USDA=13.095
NC_035087.1	45561641	.	G	A	.	.	MAF_USDA=3.333
NC_035087.1	45561659	.	G	A	.	.	MAF_USDA=4.762
NC_035087.1	45561703	.	A	T	.	.	MAF_USDA=28.571
NC_035087.1	45561727	.	G	A	.	.	MAF_INRAE=10.526
NC_035087.1	45561728	.	G	T	.	.	MAF_INRAE=9.167;MAF_USDA=5.357
NC_035087.1	45561749	.	C	T	.	.	MAF_INRAE=15.789;MAF_USDA=6.667
NC_035087.1	45561750	.	G	A	.	.	MAF_INRAE=15.789;MAF_USDA=31.548
NC_035087.1	45561784	.	C	T	.	.	MAF_USDA=10.0
NC_035087.1	45561852	.	C	T	.	.	MAF_USDA=1.667
NC_035087.1	45561911	.	C	G	.	.	MAF_INRAE=15.789;MAF_USDA=4.167
NC_035087.1	45561912	.	G	T	.	.	MAF_USDA=2.083
NC_035087.1	45561969	.	ACCCCCCA	ACCCCCCC	.	.	MAF_USDA=2.083
NC_035087.1	45562046	.	C	A	.	.	MAF_USDA=14.458
NC_035087.1	45562088	.	G	A	.	.	MAF_INRAE=15.789;MAF_USDA=2.41
NC_035087.1	45562169	.	T	G	.	.	MAF_USDA=18.644
NC_035087.1	45562232	.	C	A	.	.	MAF_USDA=1.695
NC_035087.1	45562331	.	C	A	.	.	MAF_INRAE=10.526;MAF_USDA=2.381
NC_035087.1	45562400	.	T	C	.	.	MAF_USDA=1.667
NC_035087.1	45562405	.	T	G	.	.	MAF_INRAE=5.063
NC_035087.1	45562407	.	A	T	.	.	MAF_INRAE=18.333;MAF_USDA=10.0
NC_035087.1	45562410	.	T	C	.	.	MAF_INRAE=15.789
NC_035087.1	45562442	.	C	T	.	.	MAF_USDA=3.333
NC_035087.1	45562445	.	C	T	.	.	MAF_INRAE=15.789;MAF_USDA=2.381
NC_035087.1	45562448	.	G	A	.	.	MAF_USDA=1.667
NC_035087.1	45562457	.	G	A	.	.	MAF_USDA=2.083
NC_035087.1	45562458	.	C	A	.	.	MAF_INRAE=10.0;MAF_USDA=7.738
NC_035087.1	45562614	.	G	T	.	.	MAF_INRAE=5.063
NC_035087.1	45562619	.	T	G	.	.	MAF_INRAE=15.789;MAF_USDA=2.41
NC_035087.1	45562632	.	G	A	.	.	MAF_USDA=1.695
NC_035087.1	45562670	.	C	T	.	.	MAF_INRAE=8.228;MAF_USDA=1.695
NC_035087.1	45562675	.	A	C	.	.	MAF_INRAE=24.684;MAF_USDA=4.237
NC_035087.1	45562727	.	C	G	.	.	MAF_USDA=2.083
NC_035087.1	45562730	.	T	A	.	.	MAF_USDA=2.083
NC_035087.1	45562778	.	T	G	.	.	MAF_USDA=1.667
NC_035087.1	45562804	.	T	A	.	.	MAF_INRAE=15.789;MAF_USDA=2.381
NC_035087.1	45562847	.	G	C	.	.	MAF_INRAE=15.789;MAF_USDA=1.786
NC_035087.1	45562865	.	C	A	.	.	MAF_INRAE=15.789;MAF_USDA=31.928
NC_035087.1	45562868	.	T	G	.	.	MAF_USDA=31.928
NC_035087.1	45562870	.	A	C	.	.	MAF_USDA=33.133
NC_035087.1	45562872	.	A	G	.	.	MAF_USDA=31.928
NC_035087.1	45562933	.	C	T	.	.	MAF_USDA=12.048
NC_035087.1	45562959	.	G	A	.	.	MAF_USDA=13.253
NC_035087.1	45562974	.	T	C	.	.	MAF_INRAE=9.167;MAF_USDA=14.583
NC_035087.1	45562998	.	C	A	.	.	MAF_USDA=16.102
NC_035087.1	45563034	.	C	T	.	.	MAF_USDA=2.542
NC_035087.1	45563062	.	A	C	.	.	MAF_INRAE=15.789;MAF_USDA=3.571
NC_035087.1	45563088	.	G	A	.	.	MAF_INRAE=9.167;MAF_USDA=7.647
NC_035087.1	45563090	.	T	C	.	.	MAF_INRAE=5.263
NC_035087.1	45563109	.	T	G	.	.	MAF_USDA=4.918
NC_035087.1	45563152	.	A	T	.	.	MAF_USDA=4.918
NC_035087.1	45563158	.	C	G	.	.	MAF_INRAE=15.789;MAF_USDA=2.353
NC_035087.1	45563182	.	A	G	.	.	MAF_INRAE=15.789;MAF_USDA=1.639
NC_035087.1	45563224	.	C	T	.	.	MAF_INRAE=5.696;MAF_USDA=9.412
NC_035087.1	45563252	.	G	T	.	.	MAF_INRAE=15.789
NC_035087.1	45563260	.	T	G	.	.	MAF_USDA=1.176
NC_035087.1	45563262	.	G	A	.	.	MAF_INRAE=15.789;MAF_USDA=2.353
NC_035087.1	45563263	.	A	C	.	.	MAF_USDA=3.279
NC_035087.1	45563286	.	T	C	.	.	MAF_USDA=3.279
NC_035087.1	45563308	.	T	C	.	.	MAF_INRAE=15.789;MAF_USDA=4.706
NC_035087.1	45563322	.	T	A	.	.	MAF_USDA=2.459
NC_035087.1	45563409	.	T	A	.	.	MAF_INRAE=5.263
NC_035087.1	45563470	.	C	T	.	.	MAF_USDA=10.119
NC_035087.1	45563472	.	G	A	.	.	MAF_INRAE=15.789;MAF_USDA=2.381
NC_035087.1	45563488	.	A	T	.	.	MAF_USDA=2.542
NC_035087.1	45563489	.	T	G	.	.	MAF_INRAE=15.789;MAF_USDA=2.083
NC_035087.1	45563613	.	C	T	.	.	MAF_USDA=10.0
NC_035087.1	45563626	.	C	T	.	.	MAF_USDA=3.279
NC_035087.1	45563639	.	A	G	.	.	MAF_INRAE=15.789;MAF_USDA=5.294
NC_035087.1	45563660	.	G	C	.	.	MAF_INRAE=15.789;MAF_USDA=5.294
NC_035087.1	45563666	.	C	T	.	.	MAF_USDA=1.639
NC_035087.1	45563682	.	T	C	.	.	MAF_USDA=2.459
NC_035087.1	45563688	.	A	G	.	.	MAF_USDA=5.738
NC_035087.1	45563717	.	C	T	.	.	MAF_USDA=7.059
NC_035087.1	45563748	.	A	G	.	.	MAF_USDA=3.279
NC_035087.1	45563756	.	C	T	.	.	MAF_USDA=1.639
NC_035087.1	45563781	.	C	T	.	.	MAF_USDA=1.667
NC_035087.1	45563799	.	A	G	.	.	MAF_USDA=10.656
NC_035087.1	45563839	.	A	T	.	.	MAF_INRAE=5.263
NC_035087.1	45563920	.	G	C	.	.	MAF_INRAE=15.789;MAF_USDA=4.706
NC_035087.1	45563924	.	C	G	.	.	MAF_USDA=1.639
NC_035087.1	45564119	.	A	C	.	.	MAF_INRAE=9.167;MAF_USDA=5.882
NC_035087.1	45564162	.	C	T	.	.	MAF_INRAE=30.38;MAF_USDA=10.588
NC_035087.1	45564193	.	G	A	.	.	MAF_USDA=2.459
NC_035087.1	45564269	.	T	C	.	.	MAF_USDA=17.213
NC_035087.1	45564274	.	A	T	.	.	MAF_USDA=16.393
NC_035087.1	45564313	.	A	G	.	.	MAF_INRAE=16.667
NC_035087.1	45564363	.	C	T	.	.	MAF_INRAE=33.333
NC_035087.1	45564366	.	T	C	.	.	MAF_INRAE=33.333
NC_035087.1	45564392	.	G	T	.	.	MAF_INRAE=25.0
NC_035087.1	45564455	.	G	C	.	.	MAF_INRAE=10.833
NC_035087.1	45564493	.	T	G	.	.	MAF_USDA=3.279
NC_035087.1	45564514	.	T	A	.	.	MAF_USDA=3.279
NC_035087.1	45564582	.	A	C	.	.	MAF_INRAE=10.0;MAF_USDA=7.647
NC_035087.1	45564583	.	G	T	.	.	MAF_INRAE=10.0;MAF_USDA=7.647
NC_035087.1	45564595	.	C	T	.	.	MAF_INRAE=15.789;MAF_USDA=2.353
NC_035087.1	45564618	.	A	C	.	.	MAF_USDA=2.459
NC_035087.1	45564620	.	A	T	.	.	MAF_USDA=2.459
NC_035087.1	45564631	.	T	C	.	.	MAF_USDA=2.459
NC_035087.1	45564689	.	C	T	.	.	MAF_USDA=4.918
NC_035087.1	45564712	.	A	T	.	.	MAF_USDA=1.639
NC_035087.1	45564714	.	C	T	.	.	MAF_INRAE=10.526;MAF_USDA=2.941
NC_035087.1	45564826	.	C	T	.	.	MAF_USDA=2.353
NC_035087.1	45564852	.	A	G	.	.	MAF_INRAE=32.911
NC_035087.1	45564893	.	C	G	.	.	MAF_USDA=3.279
NC_035087.1	45564898	.	A	G	.	.	MAF_USDA=3.279
NC_035087.1	45564915	.	T	C	.	.	MAF_USDA=3.279
NC_035087.1	45564945	.	A	G	.	.	MAF_USDA=4.098
NC_035087.1	45564995	.	G	C	.	.	MAF_INRAE=10.0;MAF_USDA=7.647
NC_035087.1	45565110	.	G	A	.	.	MAF_INRAE=11.392;MAF_USDA=20.588
NC_035087.1	45565167	.	G	T	.	.	MAF_USDA=3.39
NC_035087.1	45565222	.	C	G	.	.	MAF_USDA=4.348
NC_035087.1	45566028	.	G	T	.	.	MAF_USDA=1.667
NC_035087.1	45566121	.	T	C	.	.	MAF_USDA=1.639
NC_035087.1	45566149	.	T	C	.	.	MAF_USDA=3.279
NC_035087.1	45566164	.	G	T	.	.	MAF_INRAE=7.5;MAF_USDA=11.765
NC_035087.1	45566169	.	T	G	.	.	MAF_INRAE=7.5;MAF_USDA=30.0
NC_035087.1	45566235	.	A	T	.	.	MAF_USDA=2.459
NC_035087.1	45566250	.	T	A	.	.	MAF_USDA=1.639
NC_035087.1	45566294	.	C	A	.	.	MAF_INRAE=5.696;MAF_USDA=2.353
NC_035087.1	45566318	.	C	T	.	.	MAF_USDA=3.279
NC_035087.1	45566431	.	A	G	.	.	MAF_USDA=9.836
NC_035087.1	45566441	.	G	A	.	.	MAF_USDA=10.656
NC_035087.1	45566473	.	T	G	.	.	MAF_USDA=5.738
NC_035087.1	45566474	.	G	A	.	.	MAF_USDA=5.738
NC_035087.1	45566500	.	C	A	.	.	MAF_INRAE=15.789;MAF_USDA=2.353
NC_035087.1	45566514	.	T	A	.	.	MAF_USDA=3.279
NC_035087.1	45566560	.	C	G	.	.	MAF_USDA=5.738
NC_035087.1	45566626	.	A	G	.	.	MAF_USDA=3.279
NC_035087.1	45566699	.	T	G	.	.	MAF_USDA=28.824
NC_035087.1	45566730	.	A	G	.	.	MAF_INRAE=15.789;MAF_USDA=4.118
NC_035087.1	45566761	.	A	C	.	.	MAF_INRAE=15.789;MAF_USDA=33.529
NC_035087.1	45566762	.	G	C	.	.	MAF_USDA=1.639
NC_035087.1	45566782	.	T	G	.	.	MAF_INRAE=15.789;MAF_USDA=4.706
NC_035087.1	45566864	.	G	T	.	.	MAF_INRAE=32.911;MAF_USDA=5.882
NC_035087.1	45566894	.	T	C	.	.	MAF_USDA=3.279
NC_035087.1	45566943	.	T	A	.	.	MAF_INRAE=3.333
NC_035087.1	45567001	.	G	A	.	.	MAF_USDA=3.279
NC_035087.1	45567049	.	T	G	.	.	MAF_INRAE=15.789;MAF_USDA=4.706
NC_035087.1	45567066	.	T	C	.	.	MAF_INRAE=4.167
NC_035087.1	45567080	.	C	T	.	.	MAF_INRAE=6.667;MAF_USDA=35.294
NC_035087.1	45567089	.	T	C	.	.	MAF_INRAE=3.333
NC_035087.1	45567118	.	T	A	.	.	MAF_USDA=12.353
NC_035087.1	45567142	.	G	A	.	.	MAF_INRAE=3.333;MAF_USDA=10.417
NC_035087.1	45567148	.	A	T	.	.	MAF_INRAE=3.333;MAF_USDA=10.417
NC_035087.1	45567155	.	G	A	.	.	MAF_INRAE=5.263;MAF_USDA=9.412
NC_035087.1	45567185	.	C	A	.	.	MAF_INRAE=3.333;MAF_USDA=12.5
NC_035087.1	45567195	.	G	A	.	.	MAF_INRAE=15.0;MAF_USDA=47.917
NC_035087.1	45567237	.	T	C	.	.	MAF_INRAE=1.667
NC_035087.1	45567247	.	G	C	.	.	MAF_INRAE=1.667
NC_035087.1	45567254	.	C	A	.	.	MAF_INRAE=1.667
NC_035087.1	45567262	.	G	A	.	.	MAF_INRAE=10.0
NC_035087.1	45567265	.	G	C	.	.	MAF_INRAE=14.167;MAF_USDA=41.667
NC_035087.1	45567297	.	G	A	.	.	MAF_INRAE=2.5
NC_035087.1	45567396	.	C	T	.	.	MAF_INRAE=1.667;MAF_USDA=16.667
NC_035087.1	45567405	.	T	C	.	.	MAF_INRAE=1.667
NC_035087.1	45567407	.	T	C	.	.	MAF_INRAE=1.667
NC_035087.1	45567411	.	G	A	.	.	MAF_INRAE=9.167
NC_035087.1	45567423	.	C	T	.	.	MAF_USDA=43.75
NC_035087.1	45567432	.	C	T	.	.	MAF_INRAE=10.833;MAF_USDA=31.25
NC_035087.1	45567439	.	G	A	.	.	MAF_INRAE=10.0;MAF_USDA=20.833
NC_035087.1	45567509	.	C	T	.	.	MAF_USDA=2.459
NC_035087.1	45567538	.	G	A	.	.	MAF_USDA=2.353
NC_035087.1	45567574	.	A	T	.	.	MAF_USDA=1.639
NC_035087.1	45567621	.	T	A	.	.	MAF_USDA=1.639
NC_035087.1	45567691	.	G	A	.	.	MAF_INRAE=9.167;MAF_USDA=5.882
NC_035087.1	45567751	.	T	A	.	.	MAF_INRAE=18.333;MAF_USDA=11.475
NC_035087.1	45567800	.	C	G	.	.	MAF_USDA=4.918
NC_035087.1	45567811	.	G	A	.	.	MAF_USDA=4.918
NC_035087.1	45567812	.	A	C	.	.	MAF_INRAE=9.167;MAF_USDA=5.882
NC_035087.1	45567888	.	G	A	.	.	MAF_USDA=2.083
NC_035087.1	45567899	.	G	T	.	.	MAF_USDA=4.918
NC_035087.1	45567928	.	A	T	.	.	MAF_USDA=36.471
NC_035087.1	45567933	.	G	T	.	.	MAF_USDA=3.279
NC_035087.1	45567936	.	C	T	.	.	MAF_USDA=1.667
NC_035087.1	45568009	.	A	C	.	.	MAF_USDA=2.353
NC_035087.1	45568061	.	C	A	.	.	MAF_USDA=2.083
NC_035087.1	45568074	.	G	A	.	.	MAF_USDA=3.529
NC_035087.1	45568124	.	G	A	.	.	MAF_USDA=13.934
NC_035087.1	45568129	.	G	T	.	.	MAF_INRAE=26.667;MAF_USDA=10.588
NC_035087.1	45568136	.	G	A	.	.	MAF_INRAE=3.333
NC_035087.1	45568152	.	G	C	.	.	MAF_INRAE=26.667;MAF_USDA=10.0
NC_035087.1	45568222	.	C	G	.	.	MAF_USDA=1.765
NC_035087.1	45568309	.	A	G	.	.	MAF_USDA=1.639
NC_035087.1	45568323	.	A	T	.	.	MAF_USDA=1.639
NC_035087.1	45568382	.	A	C	.	.	MAF_INRAE=15.789;MAF_USDA=28.824
NC_035087.1	45568460	.	C	A	.	.	MAF_USDA=1.765
NC_035087.1	45568472	.	C	A	.	.	MAF_USDA=30.0
NC_035087.1	45568518	.	T	C	.	.	MAF_INRAE=17.5;MAF_USDA=5.833
NC_035087.1	45568706	.	C	T	.	.	MAF_USDA=20.0
NC_035087.1	45568769	.	C	T	.	.	MAF_USDA=2.5
NC_035087.1	45568936	.	G	T	.	.	MAF_USDA=1.667
NC_035087.1	45568941	.	C	A	.	.	MAF_INRAE=9.167;MAF_USDA=5.357
NC_035087.1	45568945	.	A	G	.	.	MAF_USDA=2.381
NC_035087.1	45568966	.	T	C	.	.	MAF_USDA=3.333
NC_035087.1	45568967	.	A	T	.	.	MAF_USDA=3.333
NC_035087.1	45568987	.	A	T	.	.	MAF_USDA=2.381
NC_035087.1	45568988	.	A	G	.	.	MAF_USDA=5.0
NC_035087.1	45569030	.	C	A	.	.	MAF_USDA=2.353
NC_035087.1	45569063	.	A	C	.	.	MAF_INRAE=10.0;MAF_USDA=7.059
NC_035087.1	45569088	.	C	A	.	.	MAF_INRAE=10.0;MAF_USDA=7.059
NC_035087.1	45569105	.	G	A	.	.	MAF_USDA=4.706
NC_035087.1	45569140	.	G	A	.	.	MAF_INRAE=13.158;MAF_USDA=4.706
NC_035087.1	45569161	.	T	C	.	.	MAF_INRAE=15.789;MAF_USDA=32.941
NC_035087.1	45569312	.	C	T	.	.	MAF_USDA=24.118
NC_035087.1	45569322	.	T	C	.	.	MAF_USDA=8.197
NC_035087.1	45569332	.	G	A	.	.	MAF_INRAE=9.167;MAF_USDA=32.353
NC_035087.1	45569340	.	A	C	.	.	MAF_INRAE=16.667;MAF_USDA=24.59
NC_035087.1	45569341	.	A	G	.	.	MAF_INRAE=16.667;MAF_USDA=25.41
NC_035087.1	45569345	.	C	G	.	.	MAF_INRAE=19.167;MAF_USDA=41.667
NC_035087.1	45569360	.	G	A	.	.	MAF_INRAE=25.0
NC_035087.1	45569361	.	T	C	.	.	MAF_INRAE=24.167
NC_035087.1	45569364	.	C	G	.	.	MAF_INRAE=25.833
NC_035087.1	45569384	.	A	G	.	.	MAF_INRAE=37.5
NC_035087.1	45569389	.	A	G	.	.	MAF_INRAE=40.0
NC_035087.1	45569394	.	A	C	.	.	MAF_INRAE=40.833
NC_035087.1	45569405	.	T	G	.	.	MAF_INRAE=40.833
NC_035087.1	45569413	.	G	A	.	.	MAF_INRAE=40.833
NC_035087.1	45569416	.	C	T	.	.	MAF_INRAE=40.833
NC_035087.1	45569423	.	T	C	.	.	MAF_INRAE=42.5
NC_035087.1	45569433	.	A	G	.	.	MAF_INRAE=43.333
NC_035087.1	45569454	.	G	T	.	.	MAF_INRAE=46.667
NC_035087.1	45569456	.	T	A	.	.	MAF_INRAE=46.667
NC_035087.1	45569460	.	A	T	.	.	MAF_INRAE=46.667
NC_035087.1	45569464	.	A	G	.	.	MAF_INRAE=46.667
NC_035087.1	45569466	.	T	G	.	.	MAF_INRAE=46.667
NC_035087.1	45569468	.	C	A	.	.	MAF_INRAE=46.667
NC_035087.1	45569470	.	T	C	.	.	MAF_INRAE=46.667
NC_035087.1	45569519	.	A	G	.	.	MAF_INRAE=38.333
NC_035087.1	45569530	.	C	T	.	.	MAF_USDA=4.098
NC_035087.1	45569547	.	T	A	.	.	MAF_INRAE=5.263
NC_035087.1	45569568	.	C	A	.	.	MAF_USDA=5.738
NC_035087.1	45569639	.	G	T	.	.	MAF_INRAE=15.789;MAF_USDA=4.706
NC_035087.1	45569660	.	T	A	.	.	MAF_USDA=1.639
NC_035087.1	45569672	.	G	A	.	.	MAF_INRAE=7.5;MAF_USDA=4.118
NC_035087.1	45569673	.	C	T	.	.	MAF_USDA=1.639
NC_035087.1	45569732	.	G	A	.	.	MAF_USDA=14.706
NC_035087.1	45569784	.	G	C	.	.	MAF_USDA=33.333
NC_035087.1	45569802	.	G	A	.	.	MAF_USDA=9.836
NC_035087.1	45569810	.	G	C	.	.	MAF_INRAE=18.333;MAF_USDA=9.016
NC_035087.1	45569858	.	C	T	.	.	MAF_INRAE=15.789;MAF_USDA=4.118
NC_035087.1	45569960	.	A	G	.	.	MAF_USDA=4.098
NC_035087.1	45569997	.	G	T	.	.	MAF_INRAE=15.789;MAF_USDA=5.294
NC_035087.1	45570163	.	G	A	.	.	MAF_USDA=4.918
NC_035087.1	45570254	.	C	T	.	.	MAF_INRAE=10.0;MAF_USDA=7.059
NC_035087.1	45570259	.	C	A	.	.	MAF_INRAE=2.5
NC_035087.1	45570301	.	C	T	.	.	MAF_INRAE=5.263
NC_035087.1	45570391	.	G	T	.	.	MAF_INRAE=5.263
NC_035087.1	45570412	.	G	A	.	.	MAF_INRAE=15.789;MAF_USDA=4.167
NC_035087.1	45570420	.	A	G	.	.	MAF_INRAE=15.789;MAF_USDA=4.762
NC_035087.1	45570462	.	G	A	.	.	MAF_USDA=10.588
NC_035087.1	45570490	.	G	A	.	.	MAF_INRAE=15.789;MAF_USDA=27.647
NC_035087.1	45570556	.	G	C	.	.	MAF_USDA=1.639
NC_035087.1	45570653	.	G	A	.	.	MAF_INRAE=15.789;MAF_USDA=4.706
NC_035087.1	45570664	.	T	G	.	.	MAF_USDA=8.824
NC_035087.1	45570685	.	A	C	.	.	MAF_INRAE=15.789;MAF_USDA=5.294
NC_035087.1	45570701	.	A	C	.	.	MAF_INRAE=15.789;MAF_USDA=4.706
NC_035087.1	45570723	.	A	C	.	.	MAF_USDA=11.176
NC_035087.1	45570725	.	C	T	.	.	MAF_USDA=1.639
NC_035087.1	45570740	.	T	G	.	.	MAF_INRAE=5.263
NC_035087.1	45570829	.	T	C	.	.	MAF_INRAE=27.848;MAF_USDA=2.083
NC_035087.1	45570847	.	A	T	.	.	MAF_INRAE=15.789;MAF_USDA=4.706
NC_035087.1	45570863	.	A	T	.	.	MAF_INRAE=30.38;MAF_USDA=10.588
NC_035087.1	45570884	.	A	T	.	.	MAF_USDA=1.639
NC_035087.1	45570944	.	G	T	.	.	MAF_USDA=3.279
NC_035087.1	45570950	.	T	C	.	.	MAF_USDA=4.706
NC_035087.1	45570970	.	T	G	.	.	MAF_INRAE=15.789;MAF_USDA=2.083
NC_035087.1	45571114	.	A	C	.	.	MAF_USDA=1.639
NC_035087.1	45571267	.	A	G	.	.	MAF_USDA=2.459
NC_035087.1	45571274	.	T	A	.	.	MAF_INRAE=15.789;MAF_USDA=2.083
NC_035087.1	45571276	.	C	G	.	.	MAF_USDA=2.083
NC_035087.1	45571311	.	T	C	.	.	MAF_USDA=5.738
NC_035087.1	45571314	.	T	A	.	.	MAF_USDA=1.639
NC_035087.1	45571350	.	C	G	.	.	MAF_INRAE=10.526;MAF_USDA=2.083
NC_035087.1	45571356	.	A	C	.	.	MAF_INRAE=24.167;MAF_USDA=4.918
NC_035087.1	45571361	.	T	A	.	.	MAF_USDA=5.294
NC_035087.1	45571374	.	G	A	.	.	MAF_USDA=2.083
NC_035087.1	45571389	.	A	C	.	.	MAF_USDA=1.639
NC_035087.1	45571502	.	G	A	.	.	MAF_INRAE=5.263
NC_035087.1	45571557	.	T	G	.	.	MAF_USDA=1.639
NC_035087.1	45571626	.	T	G	.	.	MAF_USDA=11.765
NC_035087.1	45571702	.	A	T	.	.	MAF_INRAE=8.228;MAF_USDA=1.639
NC_035087.1	45571705	.	A	C	.	.	MAF_INRAE=15.789;MAF_USDA=6.471
NC_035087.1	45571785	.	G	T	.	.	MAF_USDA=4.118
NC_035087.1	45571819	.	G	C	.	.	MAF_USDA=5.738
NC_035087.1	45571872	.	C	T	.	.	MAF_USDA=5.738
NC_035087.1	45571873	.	G	A	.	.	MAF_INRAE=30.38;MAF_USDA=20.588
NC_035087.1	45571931	.	A	G	.	.	MAF_USDA=1.639
NC_035087.1	45572003	.	G	T	.	.	MAF_INRAE=15.789;MAF_USDA=28.235
NC_035087.1	45572218	.	A	T	.	.	MAF_USDA=2.459
NC_035087.1	45572229	.	G	T	.	.	MAF_INRAE=15.789;MAF_USDA=27.647
NC_035087.1	45572271	.	G	A	.	.	MAF_INRAE=15.789;MAF_USDA=2.353
NC_035087.1	45572297	.	A	G	.	.	MAF_USDA=6.557
NC_035087.1	45572403	.	T	C	.	.	MAF_INRAE=15.789;MAF_USDA=14.706
NC_035087.1	45572543	.	T	C	.	.	MAF_INRAE=10.526;MAF_USDA=11.765
NC_035087.1	45572610	.	T	C	.	.	MAF_INRAE=15.789;MAF_USDA=14.118
NC_035087.1	45572611	.	A	T	.	.	MAF_USDA=14.118
NC_035087.1	45572713	.	C	G	.	.	MAF_INRAE=10.526;MAF_USDA=11.31
NC_035087.1	45572726	.	G	T	.	.	MAF_INRAE=30.38;MAF_USDA=11.905
NC_035087.1	45572735	.	C	G	.	.	MAF_INRAE=10.526
NC_035087.1	45572802	.	G	T	.	.	MAF_INRAE=15.789;MAF_USDA=27.647
NC_035087.1	45572907	.	G	T	.	.	MAF_INRAE=9.167;MAF_USDA=14.583
NC_035087.1	45572946	.	A	T	.	.	MAF_USDA=2.542
NC_035087.1	45572957	.	A	G	.	.	MAF_USDA=14.458
NC_035087.1	45572958	.	A	T	.	.	MAF_USDA=5.085
NC_035087.1	45573009	.	C	T	.	.	MAF_USDA=6.78
NC_035087.1	45573019	.	C	A	.	.	MAF_INRAE=18.333;MAF_USDA=6.557
NC_035087.1	45573259	.	A	G	.	.	MAF_USDA=3.279
NC_035087.1	45573337	.	T	C	.	.	MAF_USDA=12.941
NC_035087.1	45573464	.	T	C	.	.	MAF_USDA=3.279
NC_035087.1	45573477	.	T	G	.	.	MAF_INRAE=5.263;MAF_USDA=17.647
NC_035087.1	45573513	.	C	T	.	.	MAF_USDA=1.639
NC_035087.1	45573522	.	T	C	.	.	MAF_INRAE=9.494;MAF_USDA=31.176
NC_035087.1	45573553	.	C	A	.	.	MAF_INRAE=44.304;MAF_USDA=2.083
NC_035087.1	45573574	.	T	C	.	.	MAF_INRAE=13.924;MAF_USDA=22.353
NC_035087.1	45573626	.	A	T	.	.	MAF_USDA=2.353
NC_035087.1	45573965	.	G	A	.	.	MAF_INRAE=30.38;MAF_USDA=13.095
NC_035087.1	45574030	.	G	A	.	.	MAF_INRAE=2.5
NC_035087.1	45574034	.	C	A	.	.	MAF_INRAE=5.263
NC_035087.1	45574078	.	G	A	.	.	MAF_INRAE=8.861;MAF_USDA=31.765
NC_035087.1	45574089	.	A	T	.	.	MAF_USDA=4.098
NC_035087.1	45574128	.	C	A	.	.	MAF_USDA=2.459
NC_035087.1	45574258	.	T	C	.	.	MAF_INRAE=3.333
NC_035087.1	45574291	.	T	A	.	.	MAF_INRAE=5.263;MAF_USDA=14.118
NC_035087.1	45574299	.	T	A	.	.	MAF_USDA=9.412
NC_035087.1	45574384	.	A	T	.	.	MAF_INRAE=10.0;MAF_USDA=15.882
NC_035087.1	45574386	.	G	T	.	.	MAF_USDA=1.639
NC_035087.1	45574472	.	C	T	.	.	MAF_USDA=2.941
NC_035087.1	45574514	.	C	T	.	.	MAF_INRAE=10.0;MAF_USDA=14.881
NC_035087.1	45574532	.	G	T	.	.	MAF_USDA=3.333
NC_035087.1	45574630	.	G	A	.	.	MAF_USDA=7.377
NC_035087.1	45574632	.	C	A	.	.	MAF_INRAE=39.241;MAF_USDA=45.294
NC_035087.1	45574638	.	C	T	.	.	MAF_USDA=6.557
NC_035087.1	45574653	.	G	A	.	.	MAF_USDA=3.279
NC_035087.1	45574666	.	C	T	.	.	MAF_INRAE=30.38;MAF_USDA=10.0
NC_035087.1	45574687	.	A	G	.	.	MAF_USDA=11.176
NC_035087.1	45574697	.	T	G	.	.	MAF_USDA=2.459
NC_035087.1	45574750	.	C	T	.	.	MAF_INRAE=5.263;MAF_USDA=14.118
NC_035087.1	45574772	.	C	A	.	.	MAF_USDA=10.588
NC_035087.1	45574785	.	G	C	.	.	MAF_INRAE=39.241;MAF_USDA=45.294
NC_035087.1	45574806	.	A	C	.	.	MAF_INRAE=37.975;MAF_USDA=28.824
NC_035087.1	45574942	.	C	A	.	.	MAF_INRAE=5.263;MAF_USDA=4.167
NC_035087.1	45574943	.	C	T	.	.	MAF_USDA=4.167
NC_035087.1	45575150	.	G	A	.	.	MAF_INRAE=14.557;MAF_USDA=23.333
NC_035087.1	45575155	.	T	C	.	.	MAF_USDA=11.31
NC_035087.1	45575158	.	A	G	.	.	MAF_USDA=29.762
NC_035087.1	45575171	.	T	A	.	.	MAF_USDA=8.333
NC_035087.1	45575223	.	A	G	.	.	MAF_USDA=14.118
NC_035087.1	45575230	.	C	T	.	.	MAF_USDA=5.952
NC_035087.1	45575266	.	T	C	.	.	MAF_USDA=2.459
NC_035087.1	45575277	.	A	T	.	.	MAF_INRAE=47.368
NC_035087.1	45575289	.	C	T	.	.	MAF_INRAE=23.684
NC_035087.1	45575299	.	T	G	.	.	MAF_INRAE=5.263
NC_035087.1	45575359	.	G	A	.	.	MAF_INRAE=2.5;MAF_USDA=16.471
NC_035087.1	45575397	.	A	T	.	.	MAF_INRAE=37.975;MAF_USDA=28.824
NC_035087.1	45575472	.	C	T	.	.	MAF_INRAE=5.263
NC_035087.1	45575486	.	T	G	.	.	MAF_INRAE=5.263;MAF_USDA=13.529
NC_035087.1	45575500	.	A	C	.	.	MAF_INRAE=5.263
NC_035087.1	45575501	.	T	C	.	.	MAF_INRAE=30.38;MAF_USDA=45.882
NC_035087.1	45575504	.	T	A	.	.	MAF_INRAE=36.667;MAF_USDA=45.294
NC_035087.1	45575548	.	G	T	.	.	MAF_INRAE=8.228
NC_035087.1	45575559	.	G	T	.	.	MAF_USDA=1.639
NC_035087.1	45575564	.	T	C	.	.	MAF_USDA=13.529
NC_035087.1	45575570	.	C	T	.	.	MAF_INRAE=30.38;MAF_USDA=8.235
NC_035087.1	45575660	.	C	T	.	.	MAF_INRAE=5.263
NC_035087.1	45575729	.	C	T	.	.	MAF_INRAE=30.38;MAF_USDA=12.941
NC_035087.1	45575767	.	G	A	.	.	MAF_INRAE=5.263;MAF_USDA=12.941
NC_035087.1	45575775	.	G	T	.	.	MAF_INRAE=5.263;MAF_USDA=13.095
NC_035087.1	45575794	.	A	T	.	.	MAF_USDA=1.667
NC_035087.1	45575921	.	T	C	.	.	MAF_INRAE=5.263;MAF_USDA=31.25
NC_035087.1	45575948	.	T	C	.	.	MAF_USDA=1.639
NC_035087.1	45575980	.	G	T	.	.	MAF_INRAE=37.342;MAF_USDA=28.824
NC_035087.1	45575988	.	A	T	.	.	MAF_INRAE=29.747;MAF_USDA=13.529
NC_035087.1	45576016	.	C	T	.	.	MAF_INRAE=5.263;MAF_USDA=14.118
NC_035087.1	45576077	.	A	C	.	.	MAF_INRAE=5.263;MAF_USDA=14.118
NC_035087.1	45576130	.	G	T	.	.	MAF_INRAE=30.38;MAF_USDA=7.059
NC_035087.1	45576361	.	A	C	.	.	MAF_USDA=25.882
NC_035087.1	45576395	.	C	A	.	.	MAF_USDA=33.333
NC_035087.1	45576396	.	C	A	.	.	MAF_USDA=22.917
NC_035087.1	45576429	.	A	C	.	.	MAF_USDA=29.167
NC_035087.1	45576513	.	C	T	.	.	MAF_INRAE=5.263;MAF_USDA=13.529
NC_035087.1	45576536	.	C	T	.	.	MAF_INRAE=5.263;MAF_USDA=12.941
NC_035087.1	45576537	.	G	T	.	.	MAF_USDA=3.279
NC_035087.1	45576542	.	T	A	.	.	MAF_INRAE=9.167;MAF_USDA=5.882
NC_035087.1	45576578	.	A	G	.	.	MAF_INRAE=5.263;MAF_USDA=14.286
NC_035087.1	45576601	.	T	G	.	.	MAF_USDA=2.459
NC_035087.1	45576625	.	G	C	.	.	MAF_INRAE=5.0;MAF_USDA=2.083
NC_035087.1	45576632	.	T	C	.	.	MAF_INRAE=30.38;MAF_USDA=7.647
NC_035087.1	45576659	.	T	C	.	.	MAF_INRAE=27.848;MAF_USDA=48.824
NC_035087.1	45576733	.	G	A	.	.	MAF_USDA=2.459
NC_035087.1	45576771	.	C	T	.	.	MAF_INRAE=10.0;MAF_USDA=16.471
NC_035087.1	45576841	.	C	A	.	.	MAF_USDA=1.639
NC_035087.1	45576854	.	T	C	.	.	MAF_INRAE=29.747;MAF_USDA=7.647
NC_035087.1	45576860	.	C	A	.	.	MAF_INRAE=30.38;MAF_USDA=10.588
NC_035087.1	45576867	.	G	T	.	.	MAF_USDA=1.639
NC_035087.1	45576947	.	C	A	.	.	MAF_INRAE=30.38;MAF_USDA=7.647
NC_035087.1	45576952	.	T	C	.	.	MAF_USDA=2.459
NC_035087.1	45576957	.	A	T	.	.	MAF_INRAE=10.0;MAF_USDA=7.059
NC_035087.1	45577101	.	T	G	.	.	MAF_USDA=2.459
NC_035087.1	45577139	.	A	G	.	.	MAF_USDA=1.639
NC_035087.1	45577237	.	T	A	.	.	MAF_INRAE=26.316;MAF_USDA=8.235
NC_035087.1	45577238	.	T	A	.	.	MAF_INRAE=10.0;MAF_USDA=22.941
NC_035087.1	45577323	.	T	G	.	.	MAF_USDA=1.639
NC_035087.1	45577325	.	C	A	.	.	MAF_INRAE=3.165;MAF_USDA=2.459
NC_035087.1	45577382	.	A	G	.	.	MAF_USDA=14.583
NC_035087.1	45577507	.	T	C	.	.	MAF_INRAE=32.911;MAF_USDA=12.353
NC_035087.1	45577541	.	T	G	.	.	MAF_USDA=1.639
NC_035087.1	45577558	.	G	A	.	.	MAF_INRAE=27.848;MAF_USDA=48.824
NC_035087.1	45577585	.	G	C	.	.	MAF_INRAE=39.873;MAF_USDA=17.647
NC_035087.1	45577609	.	T	C	.	.	MAF_INRAE=10.0;MAF_USDA=5.952
NC_035087.1	45577610	.	G	T	.	.	MAF_USDA=2.083
NC_035087.1	45577624	.	C	T	.	.	MAF_INRAE=26.316;MAF_USDA=35.417
NC_035087.1	45577625	.	A	G	.	.	MAF_USDA=35.417
NC_035087.1	45577715	.	A	C	.	.	MAF_USDA=29.167
NC_035087.1	45577734	.	C	T	.	.	MAF_USDA=4.706
NC_035087.1	45577755	.	T	A	.	.	MAF_INRAE=3.165;MAF_USDA=9.412
NC_035087.1	45577839	.	A	C	.	.	MAF_INRAE=31.013;MAF_USDA=32.941
NC_035087.1	45578000	.	A	G	.	.	MAF_INRAE=10.0;MAF_USDA=8.235
NC_035087.1	45578066	.	C	A	.	.	MAF_USDA=1.639
NC_035087.1	45578070	.	C	T	.	.	MAF_INRAE=30.38;MAF_USDA=5.882
NC_035087.1	45578078	.	G	T	.	.	MAF_INRAE=30.38;MAF_USDA=10.588
NC_035087.1	45578121	.	G	A	.	.	MAF_INRAE=27.215;MAF_USDA=49.412
NC_035087.1	45578224	.	T	G	.	.	MAF_USDA=1.639
NC_035087.1	45578243	.	G	T	.	.	MAF_INRAE=37.975;MAF_USDA=37.059
NC_035087.1	45578269	.	CTGTGTATAGCTTA	CTGTGTATAGCTTC	.	.	MAF_USDA=47.917
NC_035087.1	45578313	.	C	T	.	.	MAF_INRAE=3.333;MAF_USDA=1.639
NC_035087.1	45578318	.	C	T	.	.	MAF_INRAE=10.0;MAF_USDA=7.059
NC_035087.1	45578413	.	T	G	.	.	MAF_USDA=25.0
NC_035087.1	45578432	.	C	A	.	.	MAF_INRAE=34.81;MAF_USDA=33.529
NC_035087.1	45578452	.	A	G	.	.	MAF_INRAE=37.975;MAF_USDA=16.471
NC_035087.1	45578556	.	C	G	.	.	MAF_INRAE=8.861;MAF_USDA=8.824
NC_035087.1	45578598	.	T	C	.	.	MAF_INRAE=32.911;MAF_USDA=33.529
NC_035087.1	45578645	.	A	T	.	.	MAF_USDA=2.459
NC_035087.1	45578712	.	T	C	.	.	MAF_USDA=2.459
NC_035087.1	45578736	.	G	T	.	.	MAF_USDA=19.412
NC_035087.1	45578827	.	T	C	.	.	MAF_USDA=11.905
NC_035087.1	45578850	.	C	A	.	.	MAF_INRAE=10.526
NC_035087.1	45578913	.	C	T	.	.	MAF_INRAE=27.848;MAF_USDA=50.0
NC_035087.1	45579027	.	C	T	.	.	MAF_INRAE=8.861;MAF_USDA=10.0
NC_035087.1	45579064	.	G	A	.	.	MAF_INRAE=33.544;MAF_USDA=34.706
NC_035087.1	45579091	.	G	A	.	.	MAF_USDA=1.639
NC_035087.1	45579103	.	C	T	.	.	MAF_INRAE=15.823;MAF_USDA=19.412
NC_035087.1	45579110	.	G	T	.	.	MAF_INRAE=41.772;MAF_USDA=23.529
NC_035087.1	45579127	.	C	T	.	.	MAF_INRAE=3.333;MAF_USDA=2.459
NC_035087.1	45579164	.	T	C	.	.	MAF_USDA=11.176
NC_035087.1	45579178	.	G	A	.	.	MAF_INRAE=39.241;MAF_USDA=14.706
NC_035087.1	45579233	.	A	T	.	.	MAF_INRAE=10.526
NC_035087.1	45579249	.	T	G	.	.	MAF_USDA=7.377
NC_035087.1	45579251	.	G	T	.	.	MAF_USDA=4.098
NC_035087.1	45579261	.	T	A	.	.	MAF_INRAE=3.165;MAF_USDA=9.412
NC_035087.1	45579632	.	C	T	.	.	MAF_USDA=2.459
NC_035087.1	45579683	.	C	T	.	.	MAF_USDA=2.459
NC_035087.1	45579780	.	G	T	.	.	MAF_USDA=1.639
NC_035087.1	45579862	.	C	A	.	.	MAF_INRAE=3.333;MAF_USDA=4.918
NC_035087.1	45579949	.	T	C	.	.	MAF_INRAE=30.38;MAF_USDA=12.353
NC_035087.1	45579951	.	T	C	.	.	MAF_INRAE=31.667;MAF_USDA=10.588
NC_035087.1	45579952	.	G	A	.	.	MAF_USDA=1.639
NC_035087.1	45579959	.	G	C	.	.	MAF_USDA=4.098
NC_035087.1	45579968	.	A	G	.	.	MAF_INRAE=14.557;MAF_USDA=12.353
NC_035087.1	45580048	.	C	T	.	.	MAF_USDA=1.639
NC_035087.1	45580081	.	T	A	.	.	MAF_USDA=1.639
NC_035087.1	45580097	.	T	A	.	.	MAF_INRAE=10.0;MAF_USDA=7.059
NC_035087.1	45580132	.	G	A	.	.	MAF_INRAE=5.696;MAF_USDA=12.353
NC_035087.1	45580160	.	C	T	.	.	MAF_INRAE=10.0;MAF_USDA=7.059
NC_035087.1	45580162	.	C	A	.	.	MAF_USDA=28.824
NC_035087.1	45580177	.	T	C	.	.	MAF_INRAE=14.557
NC_035087.1	45580185	.	T	A	.	.	MAF_INRAE=3.333
NC_035087.1	45580186	.	T	A	.	.	MAF_INRAE=3.333
NC_035087.1	45580265	.	C	T	.	.	MAF_INRAE=3.333;MAF_USDA=7.377
NC_035087.1	45580266	.	C	T	.	.	MAF_INRAE=1.667
NC_035087.1	45580267	.	G	T	.	.	MAF_INRAE=3.333;MAF_USDA=7.377
NC_035087.1	45580375	.	C	T	.	.	MAF_INRAE=3.333
NC_035087.1	45580399	.	A	C	.	.	MAF_USDA=29.167
NC_035087.1	45580555	.	G	T	.	.	MAF_USDA=2.459
NC_035087.1	45580579	.	C	A	.	.	MAF_INRAE=10.526
NC_035087.1	45580612	.	C	T	.	.	MAF_INRAE=5.263
NC_035087.1	45580648	.	C	A	.	.	MAF_INRAE=7.595;MAF_USDA=14.583
NC_035087.1	45580676	.	C	T	.	.	MAF_INRAE=3.333;MAF_USDA=2.459
NC_035087.1	45580684	.	A	C	.	.	MAF_USDA=2.459
NC_035087.1	45580753	.	G	T	.	.	MAF_INRAE=37.5;MAF_USDA=23.81
NC_035087.1	45580840	.	C	A	.	.	MAF_INRAE=32.911;MAF_USDA=46.429
NC_035087.1	45580853	.	G	A	.	.	MAF_USDA=2.083
NC_035087.1	45580854	.	T	C	.	.	MAF_USDA=35.417
NC_035087.1	45580855	.	G	A	.	.	MAF_USDA=6.25
NC_035087.1	45580919	.	A	G	.	.	MAF_INRAE=3.333;MAF_USDA=7.377
NC_035087.1	45580953	.	C	A	.	.	MAF_USDA=2.941
NC_035087.1	45581006	.	T	G	.	.	MAF_INRAE=10.759;MAF_USDA=9.036
NC_035087.1	45581039	.	C	T	.	.	MAF_INRAE=2.5
NC_035087.1	45581062	.	G	A	.	.	MAF_USDA=1.667
NC_035087.1	45581074	.	A	G	.	.	MAF_USDA=1.667
NC_035087.1	45581099	.	T	G	.	.	MAF_USDA=37.5
NC_035087.1	45581144	.	T	C	.	.	MAF_INRAE=21.519;MAF_USDA=28.235
NC_035087.1	45581178	.	C	T	.	.	MAF_INRAE=8.228;MAF_USDA=7.738
NC_035087.1	45581340	.	T	C	.	.	MAF_USDA=14.583
NC_035087.1	45581383	.	T	C	.	.	MAF_INRAE=8.333;MAF_USDA=14.583
NC_035087.1	45581402	.	T	G	.	.	MAF_INRAE=3.333;MAF_USDA=6.557
NC_035087.1	45581453	.	G	A	.	.	MAF_INRAE=10.127;MAF_USDA=10.0
NC_035087.1	45581457	.	T	C	.	.	MAF_INRAE=18.333;MAF_USDA=9.016
NC_035087.1	45581509	.	A	G	.	.	MAF_USDA=4.098
NC_035087.1	45581608	.	A	C	.	.	MAF_USDA=2.083
NC_035087.1	45581618	.	A	C	.	.	MAF_USDA=2.083
NC_035087.1	45581663	.	G	T	.	.	MAF_INRAE=2.5
NC_035087.1	45581710	.	T	A	.	.	MAF_USDA=4.098
NC_035087.1	45581741	.	C	T	.	.	MAF_USDA=2.459
NC_035087.1	45581748	.	G	C	.	.	MAF_INRAE=20.0;MAF_USDA=39.583
NC_035087.1	45581843	.	G	A	.	.	MAF_INRAE=33.333;MAF_USDA=14.583
NC_035087.1	45581871	.	A	C	.	.	MAF_INRAE=8.228;MAF_USDA=14.583
NC_035087.1	45581888	.	A	G	.	.	MAF_USDA=2.459
NC_035087.1	45581894	.	T	C	.	.	MAF_USDA=1.667
NC_035087.1	45581956	.	G	A	.	.	MAF_INRAE=22.152;MAF_USDA=33.929
NC_035087.1	45581961	.	T	C	.	.	MAF_INRAE=3.333;MAF_USDA=8.333
NC_035087.1	45582048	.	A	G	.	.	MAF_INRAE=22.152;MAF_USDA=32.353
NC_035087.1	45582062	.	C	A	.	.	MAF_USDA=1.639
NC_035087.1	45582124	.	G	A	.	.	MAF_INRAE=30.38;MAF_USDA=39.412
NC_035087.1	45582169	.	C	T	.	.	MAF_USDA=2.459
NC_035087.1	45582232	.	C	A	.	.	MAF_USDA=4.098
NC_035087.1	45582261	.	T	C	.	.	MAF_USDA=1.639
NC_035087.1	45582285	.	C	T	.	.	MAF_INRAE=5.263
NC_035087.1	45582320	.	G	A	.	.	MAF_INRAE=3.333;MAF_USDA=2.459
NC_035087.1	45582336	.	C	T	.	.	MAF_USDA=1.639
NC_035087.1	45582370	.	C	A	.	.	MAF_INRAE=21.053;MAF_USDA=2.083
NC_035087.1	45582376	.	T	C	.	.	MAF_INRAE=9.167;MAF_USDA=14.583
NC_035087.1	45582379	.	A	C	.	.	MAF_USDA=4.098
NC_035087.1	45582431	.	C	A	.	.	MAF_USDA=4.098
NC_035087.1	45582433	.	A	C	.	.	MAF_USDA=4.098
NC_035087.1	45582455	.	A	C	.	.	MAF_INRAE=9.167;MAF_USDA=5.294
NC_035087.1	45582457	.	A	C	.	.	MAF_INRAE=9.167;MAF_USDA=5.294
NC_035087.1	45582473	.	A	G	.	.	MAF_INRAE=3.333;MAF_USDA=8.197
NC_035087.1	45582496	.	A	G	.	.	MAF_USDA=1.639
NC_035087.1	45582521	.	G	A	.	.	MAF_USDA=1.639
NC_035087.1	45582539	.	T	A	.	.	MAF_INRAE=8.228;MAF_USDA=1.639
NC_035087.1	45582570	.	C	G	.	.	MAF_USDA=1.639
NC_035087.1	45582574	.	G	T	.	.	MAF_INRAE=18.333
NC_035087.1	45582675	.	C	T	.	.	MAF_INRAE=32.911;MAF_USDA=31.765
NC_035087.1	45582679	.	C	G	.	.	MAF_INRAE=8.228;MAF_USDA=5.294
NC_035087.1	45582742	.	A	T	.	.	MAF_USDA=1.639
NC_035087.1	45582798	.	A	G	.	.	MAF_INRAE=3.333;MAF_USDA=7.377
NC_035087.1	45582802	.	T	G	.	.	MAF_USDA=20.833
NC_035087.1	45582804	.	T	A	.	.	MAF_USDA=18.75
NC_035087.1	45582805	.	T	G	.	.	MAF_USDA=20.833
NC_035087.1	45582815	.	C	A	.	.	MAF_INRAE=3.333;MAF_USDA=12.295
NC_035087.1	45582821	.	T	C	.	.	MAF_USDA=1.639
NC_035087.1	45582822	.	A	G	.	.	MAF_INRAE=3.333;MAF_USDA=8.197
NC_035087.1	45582828	.	C	A	.	.	MAF_USDA=4.098
NC_035087.1	45582829	.	C	A	.	.	MAF_USDA=4.098
NC_035087.1	45582868	.	C	T	.	.	MAF_INRAE=32.911;MAF_USDA=14.583
NC_035087.1	45582886	.	C	T	.	.	MAF_INRAE=8.228;MAF_USDA=14.583
NC_035087.1	45582912	.	T	C	.	.	MAF_INRAE=2.5;MAF_USDA=7.377
NC_035087.1	45582934	.	A	G	.	.	MAF_INRAE=8.228;MAF_USDA=5.294
NC_035087.1	45583038	.	C	G	.	.	MAF_INRAE=3.333;MAF_USDA=11.475
NC_035087.1	45583066	.	G	A	.	.	MAF_USDA=4.167
NC_035087.1	45583094	.	A	T	.	.	MAF_USDA=27.059
NC_035087.1	45583119	.	T	C	.	.	MAF_INRAE=21.519;MAF_USDA=32.941
NC_035087.1	45583160	.	T	A	.	.	MAF_INRAE=3.333;MAF_USDA=2.459
NC_035087.1	45583166	.	G	T	.	.	MAF_INRAE=3.333;MAF_USDA=7.377
NC_035087.1	45583177	.	C	T	.	.	MAF_USDA=1.639
NC_035087.1	45583197	.	C	G	.	.	MAF_USDA=1.639
NC_035087.1	45583217	.	T	A	.	.	MAF_INRAE=9.167;MAF_USDA=5.294
NC_035087.1	45583322	.	A	G	.	.	MAF_USDA=1.639
NC_035087.1	45583324	.	T	A	.	.	MAF_USDA=1.639
NC_035087.1	45583325	.	T	G	.	.	MAF_USDA=1.639
NC_035087.1	45583326	.	C	T	.	.	MAF_USDA=1.639
NC_035087.1	45583332	.	C	T	.	.	MAF_INRAE=3.333;MAF_USDA=3.279
NC_035087.1	45583343	.	G	T	.	.	MAF_USDA=1.639
NC_035087.1	45583345	.	T	C	.	.	MAF_USDA=2.459
NC_035087.1	45583354	.	C	T	.	.	MAF_INRAE=3.333;MAF_USDA=2.459
NC_035087.1	45583355	.	G	T	.	.	MAF_INRAE=8.333
NC_035087.1	45583365	.	C	A	.	.	MAF_INRAE=22.152;MAF_USDA=30.588
NC_035087.1	45583417	.	A	C	.	.	MAF_INRAE=3.333;MAF_USDA=11.475
NC_035087.1	45583508	.	T	G	.	.	MAF_INRAE=3.333;MAF_USDA=13.115
NC_035087.1	45583607	.	G	A	.	.	MAF_USDA=2.459
NC_035087.1	45583621	.	T	C	.	.	MAF_INRAE=30.38;MAF_USDA=36.471
NC_035087.1	45583742	.	G	T	.	.	MAF_INRAE=2.5;MAF_USDA=1.639
NC_035087.1	45583764	.	G	A	.	.	MAF_INRAE=22.785;MAF_USDA=32.353
NC_035087.1	45583784	.	C	T	.	.	MAF_USDA=1.639
NC_035087.1	45583785	.	C	A	.	.	MAF_USDA=1.639
NC_035087.1	45583795	.	C	A	.	.	MAF_USDA=22.917
NC_035087.1	45583886	.	C	A	.	.	MAF_INRAE=3.333;MAF_USDA=5.738
NC_035087.1	45583891	.	A	G	.	.	MAF_INRAE=3.333;MAF_USDA=9.016
NC_035087.1	45583984	.	C	T	.	.	MAF_INRAE=5.263;MAF_USDA=3.279
NC_035087.1	45583989	.	G	A	.	.	MAF_USDA=1.639
NC_035087.1	45584000	.	T	G	.	.	MAF_USDA=6.557
NC_035087.1	45584013	.	C	T	.	.	MAF_INRAE=5.263
NC_035087.1	45584038	.	G	A	.	.	MAF_USDA=2.459
NC_035087.1	45584044	.	A	C	.	.	MAF_USDA=4.098
NC_035087.1	45584060	.	T	A	.	.	MAF_USDA=27.059
NC_035087.1	45584069	.	C	T	.	.	MAF_USDA=1.639
NC_035087.1	45584207	.	G	A	.	.	MAF_INRAE=2.5;MAF_USDA=9.836
NC_035087.1	45584240	.	G	A	.	.	MAF_INRAE=8.333;MAF_USDA=5.294
NC_035087.1	45584292	.	G	T	.	.	MAF_INRAE=3.333;MAF_USDA=11.475
NC_035087.1	45584307	.	C	T	.	.	MAF_INRAE=38.608;MAF_USDA=17.647
NC_035087.1	45584322	.	C	T	.	.	MAF_INRAE=17.722;MAF_USDA=7.647
NC_035087.1	45584324	.	C	T	.	.	MAF_USDA=1.639
NC_035087.1	45584342	.	A	G	.	.	MAF_INRAE=3.333;MAF_USDA=12.295
NC_035087.1	45584464	.	G	A	.	.	MAF_INRAE=5.263
NC_035087.1	45584479	.	C	A	.	.	MAF_INRAE=5.263
NC_035087.1	45584539	.	C	A	.	.	MAF_INRAE=2.5
NC_035087.1	45584598	.	C	T	.	.	MAF_USDA=5.294
NC_035087.1	45584665	.	C	T	.	.	MAF_INRAE=4.167;MAF_USDA=2.353
NC_035087.1	45584793	.	C	T	.	.	MAF_USDA=1.639
NC_035087.1	45584898	.	G	A	.	.	MAF_INRAE=18.333;MAF_USDA=7.377
NC_035087.1	45584908	.	T	A	.	.	MAF_INRAE=3.333
NC_035087.1	45584966	.	G	T	.	.	MAF_INRAE=3.333
NC_035087.1	45585029	.	C	A	.	.	MAF_USDA=1.639
NC_035087.1	45585036	.	G	T	.	.	MAF_INRAE=30.38;MAF_USDA=10.588
NC_035087.1	45585055	.	G	A	.	.	MAF_USDA=4.098
NC_035087.1	45585191	.	C	A	.	.	MAF_USDA=8.824
NC_035087.1	45585216	.	C	A	.	.	MAF_USDA=4.098
NC_035087.1	45585249	.	G	T	.	.	MAF_INRAE=20.886;MAF_USDA=12.941
NC_035087.1	45585286	.	A	T	.	.	MAF_INRAE=3.333;MAF_USDA=7.377
NC_035087.1	45585298	.	A	G	.	.	MAF_USDA=1.667
NC_035087.1	45585358	.	G	A	.	.	MAF_INRAE=3.333;MAF_USDA=7.377
NC_035087.1	45585376	.	C	A	.	.	MAF_INRAE=3.333;MAF_USDA=9.016
NC_035087.1	45585393	.	C	T	.	.	MAF_USDA=1.639
NC_035087.1	45585424	.	T	C	.	.	MAF_INRAE=3.333;MAF_USDA=8.197
NC_035087.1	45585425	.	A	T	.	.	MAF_INRAE=3.333;MAF_USDA=8.197
NC_035087.1	45585475	.	T	C	.	.	MAF_INRAE=3.333;MAF_USDA=8.197
NC_035087.1	45585476	.	C	A	.	.	MAF_INRAE=3.333;MAF_USDA=8.197
NC_035087.1	45585481	.	T	C	.	.	MAF_INRAE=3.333;MAF_USDA=8.197
NC_035087.1	45585624	.	T	C	.	.	MAF_INRAE=29.747;MAF_USDA=39.412
NC_035087.1	45585820	.	C	T	.	.	MAF_INRAE=27.848;MAF_USDA=6.471
NC_035087.1	45585823	.	G	A	.	.	MAF_INRAE=5.263
NC_035087.1	45585928	.	G	A	.	.	MAF_INRAE=27.215;MAF_USDA=7.143
NC_035087.1	45586009	.	A	T	.	.	MAF_USDA=7.647
NC_035087.1	45586017	.	C	T	.	.	MAF_USDA=22.917
NC_035087.1	45586018	.	G	A	.	.	MAF_INRAE=5.263
NC_035087.1	45586023	.	C	A	.	.	MAF_INRAE=9.167;MAF_USDA=5.294
NC_035087.1	45586035	.	T	C	.	.	MAF_INRAE=10.526;MAF_USDA=9.412
NC_035087.1	45586068	.	A	C	.	.	MAF_INRAE=10.759;MAF_USDA=16.471
NC_035087.1	45586072	.	C	G	.	.	MAF_INRAE=33.544;MAF_USDA=24.706
NC_035087.1	45586183	.	T	C	.	.	MAF_INRAE=5.696;MAF_USDA=11.905
NC_035087.1	45586193	.	G	A	.	.	MAF_INRAE=5.696;MAF_USDA=14.706
NC_035087.1	45586286	.	C	A	.	.	MAF_INRAE=21.519
NC_035087.1	45586295	.	T	A	.	.	MAF_USDA=10.0
NC_035087.1	45586316	.	G	A	.	.	MAF_INRAE=21.519;MAF_USDA=48.235
NC_035087.1	45586336	.	G	A	.	.	MAF_INRAE=21.519;MAF_USDA=48.235
NC_035087.1	45586367	.	T	C	.	.	MAF_INRAE=9.494;MAF_USDA=7.647
NC_035087.1	45586419	.	C	G	.	.	MAF_INRAE=32.911;MAF_USDA=24.706
NC_035087.1	45586483	.	G	T	.	.	MAF_USDA=10.0
NC_035087.1	45586537	.	C	T	.	.	MAF_INRAE=20.253;MAF_USDA=46.471
NC_035087.1	45586557	.	G	T	.	.	MAF_INRAE=3.333;MAF_USDA=5.738
NC_035087.1	45586589	.	C	A	.	.	MAF_USDA=3.333
NC_035087.1	45586645	.	C	T	.	.	MAF_INRAE=3.333
NC_035087.1	45586654	.	C	T	.	.	MAF_INRAE=17.722;MAF_USDA=33.529
NC_035087.1	45586693	.	G	T	.	.	MAF_INRAE=21.519;MAF_USDA=42.941
NC_035087.1	45586723	.	T	C	.	.	MAF_USDA=5.294
NC_035087.1	45586803	.	T	C	.	.	MAF_USDA=5.738
NC_035087.1	45586826	.	A	T	.	.	MAF_INRAE=15.789;MAF_USDA=24.118
NC_035087.1	45586847	.	C	A	.	.	MAF_USDA=7.377
NC_035087.1	45586879	.	G	A	.	.	MAF_USDA=2.083
NC_035087.1	45586891	.	C	T	.	.	MAF_INRAE=5.263;MAF_USDA=18.852
NC_035087.1	45586914	.	C	A	.	.	MAF_INRAE=9.167;MAF_USDA=6.471
NC_035087.1	45587025	.	C	A	.	.	MAF_INRAE=5.263;MAF_USDA=8.197
NC_035087.1	45587028	.	T	C	.	.	MAF_USDA=9.016
NC_035087.1	45587069	.	T	C	.	.	MAF_USDA=4.918
NC_035087.1	45587092	.	T	G	.	.	MAF_INRAE=5.0;MAF_USDA=2.083
NC_035087.1	45587102	.	C	A	.	.	MAF_INRAE=20.253;MAF_USDA=44.118
NC_035087.1	45587114	.	A	G	.	.	MAF_USDA=4.098
NC_035087.1	45587133	.	A	T	.	.	MAF_USDA=3.279
NC_035087.1	45587214	.	T	C	.	.	MAF_USDA=4.918
NC_035087.1	45587216	.	A	T	.	.	MAF_INRAE=9.167;MAF_USDA=8.824
NC_035087.1	45587248	.	G	A	.	.	MAF_INRAE=25.949;MAF_USDA=28.235
NC_035087.1	45587255	.	C	T	.	.	MAF_INRAE=24.684;MAF_USDA=46.471
NC_035087.1	45587256	.	T	A	.	.	MAF_INRAE=27.5;MAF_USDA=46.471
NC_035087.1	45587293	.	A	T	.	.	MAF_USDA=7.377
NC_035087.1	45587404	.	C	T	.	.	MAF_USDA=1.639
NC_035087.1	45587453	.	C	T	.	.	MAF_USDA=1.639
NC_035087.1	45587572	.	T	C	.	.	MAF_INRAE=16.456;MAF_USDA=46.471
NC_035087.1	45587594	.	T	C	.	.	MAF_INRAE=24.684;MAF_USDA=4.918
NC_035087.1	45587650	.	G	T	.	.	MAF_USDA=1.639
NC_035087.1	45587711	.	C	T	.	.	MAF_INRAE=16.456;MAF_USDA=41.176
NC_035087.1	45587714	.	G	A	.	.	MAF_USDA=5.738
NC_035087.1	45587742	.	T	C	.	.	MAF_USDA=1.667
NC_035087.1	45587749	.	G	A	.	.	MAF_USDA=5.738
NC_035087.1	45587764	.	A	C	.	.	MAF_USDA=7.377
NC_035087.1	45587866	.	T	A	.	.	MAF_INRAE=9.167;MAF_USDA=5.882
NC_035087.1	45587896	.	T	C	.	.	MAF_USDA=4.098
NC_035087.1	45587924	.	A	G	.	.	MAF_INRAE=5.263;MAF_USDA=7.059
NC_035087.1	45587990	.	C	T	.	.	MAF_INRAE=25.316;MAF_USDA=46.471
NC_035087.1	45587991	.	G	A	.	.	MAF_USDA=3.279
NC_035087.1	45588054	.	G	A	.	.	MAF_INRAE=16.456;MAF_USDA=41.765
NC_035087.1	45588065	.	A	G	.	.	MAF_INRAE=16.456;MAF_USDA=41.176
NC_035087.1	45588154	.	G	C	.	.	MAF_INRAE=17.5;MAF_USDA=10.656
NC_035087.1	45588155	.	C	A	.	.	MAF_INRAE=25.949;MAF_USDA=32.353
NC_035087.1	45588163	.	A	G	.	.	MAF_INRAE=24.684;MAF_USDA=47.059
NC_035087.1	45588165	.	A	G	.	.	MAF_USDA=3.279
NC_035087.1	45588176	.	C	G	.	.	MAF_INRAE=24.684;MAF_USDA=47.059
NC_035087.1	45588177	.	G	C	.	.	MAF_INRAE=27.5;MAF_USDA=46.471
NC_035087.1	45588185	.	T	C	.	.	MAF_INRAE=24.684;MAF_USDA=46.471
NC_035087.1	45588192	.	T	C	.	.	MAF_INRAE=17.722;MAF_USDA=40.588
NC_035087.1	45588210	.	A	G	.	.	MAF_INRAE=16.456;MAF_USDA=40.588
NC_035087.1	45588273	.	G	A	.	.	MAF_INRAE=5.263;MAF_USDA=8.824
NC_035087.1	45588335	.	C	T	.	.	MAF_USDA=4.098
NC_035087.1	45588349	.	G	C	.	.	MAF_INRAE=24.684;MAF_USDA=48.235
NC_035087.1	45588363	.	T	C	.	.	MAF_INRAE=30.38;MAF_USDA=9.412
NC_035087.1	45588377	.	A	C	.	.	MAF_INRAE=24.684;MAF_USDA=46.471
NC_035087.1	45588381	.	C	T	.	.	MAF_USDA=1.639
NC_035087.1	45588412	.	G	A	.	.	MAF_USDA=2.459
NC_035087.1	45588418	.	C	T	.	.	MAF_USDA=3.279
NC_035087.1	45588431	.	C	T	.	.	MAF_INRAE=27.848;MAF_USDA=7.647
NC_035087.1	45588573	.	C	A	.	.	MAF_INRAE=8.333
NC_035087.1	45588574	.	C	A	.	.	MAF_INRAE=10.526;MAF_USDA=11.176
NC_035087.1	45588578	.	A	T	.	.	MAF_INRAE=8.333
NC_035087.1	45588604	.	A	G	.	.	MAF_INRAE=8.333;MAF_USDA=6.471
NC_035087.1	45588749	.	T	C	.	.	MAF_USDA=3.279
NC_035087.1	45588820	.	T	A	.	.	MAF_USDA=6.557
NC_035087.1	45588839	.	G	A	.	.	MAF_USDA=38.235
NC_035087.1	45588843	.	C	T	.	.	MAF_USDA=2.459
NC_035087.1	45590103	.	A	T	.	.	MAF_INRAE=15.19;MAF_USDA=49.412
NC_035087.1	45590148	.	A	C	.	.	MAF_USDA=6.25
NC_035087.1	45590149	.	T	G	.	.	MAF_USDA=4.167
NC_035087.1	45590207	.	C	T	.	.	MAF_INRAE=5.263
NC_035087.1	45590390	.	T	C	.	.	MAF_INRAE=25.949;MAF_USDA=27.976
NC_035087.1	45590432	.	C	A	.	.	MAF_INRAE=5.263;MAF_USDA=8.929
NC_035087.1	45590447	.	A	G	.	.	MAF_INRAE=5.263
NC_035087.1	45590517	.	G	A	.	.	MAF_USDA=2.083
NC_035087.1	45590623	.	T	C	.	.	MAF_USDA=41.667
NC_035087.1	45591425	.	G	T	.	.	MAF_USDA=27.439
NC_035087.1	45591513	.	G	A	.	.	MAF_USDA=5.738
NC_035087.1	45591698	.	A	G	.	.	MAF_INRAE=24.051;MAF_USDA=34.706
NC_035087.1	45591716	.	C	G	.	.	MAF_USDA=2.459
NC_035087.1	45591826	.	G	A	.	.	MAF_USDA=1.639
NC_035087.1	45591849	.	C	T	.	.	MAF_USDA=5.738
NC_035087.1	45591852	.	A	G	.	.	MAF_INRAE=25.949;MAF_USDA=26.471
NC_035087.1	45591872	.	A	C	.	.	MAF_INRAE=5.263;MAF_USDA=4.098
NC_035087.1	45591945	.	G	T	.	.	MAF_INRAE=9.167;MAF_USDA=4.118
NC_035087.1	45591997	.	T	C	.	.	MAF_INRAE=25.316;MAF_USDA=34.118
NC_035087.1	45592066	.	G	A	.	.	MAF_INRAE=5.263;MAF_USDA=3.279
NC_035087.1	45592125	.	T	A	.	.	MAF_INRAE=9.167;MAF_USDA=16.667
NC_035087.1	45592126	.	T	A	.	.	MAF_INRAE=28.333;MAF_USDA=50.0
NC_035087.1	45592181	.	G	T	.	.	MAF_INRAE=5.263;MAF_USDA=8.929
NC_035087.1	45592192	.	C	A	.	.	MAF_INRAE=25.949;MAF_USDA=29.167
NC_035087.1	45592217	.	T	C	.	.	MAF_INRAE=24.051;MAF_USDA=31.765
NC_035087.1	45592242	.	T	G	.	.	MAF_INRAE=25.949;MAF_USDA=28.824
NC_035087.1	45592246	.	C	T	.	.	MAF_USDA=1.639
NC_035087.1	45592284	.	A	G	.	.	MAF_INRAE=9.167;MAF_USDA=6.471
NC_035087.1	45592389	.	C	A	.	.	MAF_USDA=5.738
NC_035087.1	45592390	.	G	A	.	.	MAF_USDA=2.353
NC_035087.1	45592492	.	G	T	.	.	MAF_USDA=4.918
NC_035087.1	45592497	.	A	C	.	.	MAF_INRAE=10.526;MAF_USDA=4.098
NC_035087.1	45592500	.	T	G	.	.	MAF_INRAE=10.526;MAF_USDA=27.083
NC_035087.1	45592510	.	T	C	.	.	MAF_INRAE=10.526;MAF_USDA=11.176
NC_035087.1	45592515	.	G	A	.	.	MAF_INRAE=9.167;MAF_USDA=6.471
NC_035087.1	45592520	.	G	T	.	.	MAF_INRAE=9.167;MAF_USDA=6.471
NC_035087.1	45592543	.	G	A	.	.	MAF_USDA=9.016
NC_035087.1	45592619	.	G	C	.	.	MAF_USDA=2.459
NC_035087.1	45592631	.	T	C	.	.	MAF_INRAE=5.263;MAF_USDA=11.176
NC_035087.1	45592638	.	C	A	.	.	MAF_INRAE=23.418;MAF_USDA=38.824
NC_035087.1	45592664	.	T	C	.	.	MAF_INRAE=23.418;MAF_USDA=38.69
NC_035087.1	45592708	.	G	T	.	.	MAF_INRAE=23.418;MAF_USDA=38.235
NC_035087.1	45592721	.	T	A	.	.	MAF_USDA=2.459
NC_035087.1	45592729	.	G	A	.	.	MAF_INRAE=5.263;MAF_USDA=10.588
NC_035087.1	45592806	.	C	A	.	.	MAF_USDA=5.294
NC_035087.1	45592926	.	C	T	.	.	MAF_USDA=2.5
NC_035087.1	45592975	.	G	A	.	.	MAF_INRAE=5.263;MAF_USDA=12.048
NC_035087.1	45592993	.	C	A	.	.	MAF_INRAE=24.051;MAF_USDA=42.169
NC_035087.1	45593000	.	T	C	.	.	MAF_INRAE=24.051;MAF_USDA=42.771
NC_035087.1	45593030	.	T	C	.	.	MAF_USDA=1.639
NC_035087.1	45593036	.	T	C	.	.	MAF_INRAE=23.418;MAF_USDA=44.578
NC_035087.1	45593100	.	G	T	.	.	MAF_INRAE=5.263
NC_035087.1	45593120	.	G	A	.	.	MAF_INRAE=23.418;MAF_USDA=43.976
NC_035087.1	45593156	.	A	T	.	.	MAF_INRAE=24.051;MAF_USDA=43.373
NC_035087.1	45593157	.	C	T	.	.	MAF_INRAE=28.333;MAF_USDA=43.373
NC_035087.1	45593188	.	G	A	.	.	MAF_USDA=2.459
NC_035087.1	45593308	.	C	T	.	.	MAF_INRAE=3.333;MAF_USDA=1.639
NC_035087.1	45593316	.	G	T	.	.	MAF_INRAE=25.316;MAF_USDA=28.313
NC_035087.1	45593382	.	A	T	.	.	MAF_INRAE=23.418;MAF_USDA=43.293
NC_035087.1	45593403	.	G	A	.	.	MAF_INRAE=9.167;MAF_USDA=6.627
NC_035087.1	45593413	.	C	T	.	.	MAF_INRAE=5.263;MAF_USDA=15.06
NC_035087.1	45593521	.	G	T	.	.	MAF_INRAE=9.167;MAF_USDA=6.471
NC_035087.1	45593525	.	G	C	.	.	MAF_INRAE=9.167;MAF_USDA=6.471
NC_035087.1	45593541	.	T	C	.	.	MAF_INRAE=3.333;MAF_USDA=1.639
NC_035087.1	45593577	.	T	G	.	.	MAF_USDA=7.059
NC_035087.1	45593580	.	G	A	.	.	MAF_INRAE=25.949;MAF_USDA=25.882
NC_035087.1	45593584	.	A	G	.	.	MAF_INRAE=3.333;MAF_USDA=2.459
NC_035087.1	45593608	.	T	C	.	.	MAF_INRAE=23.418;MAF_USDA=41.765
NC_035087.1	45593647	.	G	T	.	.	MAF_INRAE=28.333;MAF_USDA=38.235
NC_035087.1	45593663	.	C	T	.	.	MAF_INRAE=10.526
NC_035087.1	45593664	.	C	T	.	.	MAF_INRAE=28.333;MAF_USDA=37.647
NC_035087.1	45593689	.	A	G	.	.	MAF_INRAE=28.333;MAF_USDA=33.529
NC_035087.1	45593821	.	G	T	.	.	MAF_INRAE=23.418;MAF_USDA=38.69
NC_035087.1	45593834	.	C	A	.	.	MAF_USDA=2.459
NC_035087.1	45593894	.	A	C	.	.	MAF_USDA=11.176
NC_035087.1	45593933	.	G	A	.	.	MAF_INRAE=23.418;MAF_USDA=42.353
NC_035087.1	45593935	.	G	T	.	.	MAF_USDA=9.412
NC_035087.1	45594058	.	T	C	.	.	MAF_INRAE=18.354;MAF_USDA=42.353
NC_035087.1	45594137	.	T	C	.	.	MAF_INRAE=20.886;MAF_USDA=42.353
NC_035087.1	45594172	.	C	A	.	.	MAF_USDA=4.098
NC_035087.1	45594230	.	A	C	.	.	MAF_USDA=7.377
NC_035087.1	45594311	.	C	A	.	.	MAF_INRAE=23.418;MAF_USDA=44.706
NC_035087.1	45594322	.	A	G	.	.	MAF_INRAE=23.418;MAF_USDA=44.706
NC_035087.1	45594423	.	C	T	.	.	MAF_USDA=7.059
NC_035087.1	45594431	.	T	A	.	.	MAF_USDA=1.639
NC_035087.1	45594465	.	C	T	.	.	MAF_USDA=1.639
NC_035087.1	45594504	.	C	A	.	.	MAF_USDA=4.098
NC_035087.1	45594685	.	C	T	.	.	MAF_INRAE=9.167;MAF_USDA=5.882
NC_035087.1	45594731	.	G	A	.	.	MAF_USDA=2.083
NC_035087.1	45594739	.	T	C	.	.	MAF_USDA=4.098
NC_035087.1	45594762	.	C	T	.	.	MAF_USDA=8.197
NC_035087.1	45594763	.	G	A	.	.	MAF_INRAE=9.167;MAF_USDA=5.882
NC_035087.1	45594912	.	A	C	.	.	MAF_INRAE=17.722;MAF_USDA=44.706
NC_035087.1	45594923	.	A	G	.	.	MAF_INRAE=10.0;MAF_USDA=5.882
NC_035087.1	45594933	.	A	T	.	.	MAF_USDA=8.333
NC_035087.1	45595123	.	T	G	.	.	MAF_INRAE=17.722;MAF_USDA=45.882
NC_035087.1	45595124	.	T	C	.	.	MAF_INRAE=18.333;MAF_USDA=45.882
NC_035087.1	45595184	.	T	A	.	.	MAF_USDA=4.167
NC_035087.1	45595222	.	T	A	.	.	MAF_USDA=2.5
NC_035087.1	45595245	.	C	T	.	.	MAF_USDA=1.667
NC_035087.1	45595293	.	T	C	.	.	MAF_USDA=2.083
NC_035087.1	45595324	.	C	A	.	.	MAF_USDA=10.0
NC_035087.1	45595350	.	C	T	.	.	MAF_INRAE=27.215;MAF_USDA=7.647
NC_035087.1	45595396	.	T	A	.	.	MAF_INRAE=9.167;MAF_USDA=5.882
NC_035087.1	45595476	.	A	G	.	.	MAF_USDA=4.098
NC_035087.1	45595506	.	C	T	.	.	MAF_USDA=2.459
NC_035087.1	45595507	.	G	A	.	.	MAF_INRAE=25.949;MAF_USDA=26.471
NC_035087.1	45595523	.	C	A	.	.	MAF_USDA=2.083
NC_035087.1	45595544	.	T	A	.	.	MAF_USDA=4.098
NC_035087.1	45595713	.	T	C	.	.	MAF_INRAE=24.684;MAF_USDA=5.738
NC_035087.1	45595740	.	G	A	.	.	MAF_USDA=2.459
NC_035087.1	45595790	.	T	A	.	.	MAF_INRAE=10.0;MAF_USDA=4.118
NC_035087.1	45595791	.	C	A	.	.	MAF_INRAE=10.0;MAF_USDA=4.118
NC_035087.1	45595827	.	A	T	.	.	MAF_USDA=7.059
NC_035087.1	45595865	.	G	A	.	.	MAF_USDA=6.557
NC_035087.1	45595866	.	C	G	.	.	MAF_USDA=4.918
NC_035087.1	45595898	.	G	T	.	.	MAF_INRAE=1.667
NC_035087.1	45595963	.	G	A	.	.	MAF_USDA=4.098
NC_035087.1	45595967	.	G	T	.	.	MAF_USDA=1.639
NC_035087.1	45596009	.	G	A	.	.	MAF_INRAE=18.333;MAF_USDA=11.475
NC_035087.1	45596046	.	T	A	.	.	MAF_USDA=2.459
NC_035087.1	45596069	.	C	G	.	.	MAF_INRAE=18.333;MAF_USDA=11.475
NC_035087.1	45596097	.	C	A	.	.	MAF_INRAE=5.263
NC_035087.1	45596320	.	C	T	.	.	MAF_INRAE=8.333;MAF_USDA=14.583
NC_035087.1	45596324	.	C	T	.	.	MAF_USDA=10.588
NC_035087.1	45596447	.	G	A	.	.	MAF_USDA=3.279
NC_035087.1	45596458	.	T	C	.	.	MAF_USDA=2.459
NC_035087.1	45596491	.	G	A	.	.	MAF_USDA=7.377
NC_035087.1	45596538	.	T	C	.	.	MAF_INRAE=9.167;MAF_USDA=14.583
NC_035087.1	45596572	.	T	A	.	.	MAF_USDA=1.667
NC_035087.1	45596653	.	T	C	.	.	MAF_INRAE=5.263;MAF_USDA=8.824
NC_035087.1	45596672	.	A	T	.	.	MAF_INRAE=12.658;MAF_USDA=4.918
NC_035087.1	45596716	.	A	C	.	.	MAF_INRAE=24.684;MAF_USDA=4.918
NC_035087.1	45596862	.	A	C	.	.	MAF_USDA=1.639
NC_035087.1	45596867	.	T	G	.	.	MAF_USDA=1.639
NC_035087.1	45596870	.	C	T	.	.	MAF_INRAE=24.684;MAF_USDA=34.118
NC_035087.1	45596927	.	C	A	.	.	MAF_USDA=8.333
NC_035087.1	45597123	.	C	T	.	.	MAF_INRAE=24.684;MAF_USDA=32.941
NC_035087.1	45597269	.	A	C	.	.	MAF_USDA=4.098
NC_035087.1	45597336	.	C	T	.	.	MAF_INRAE=18.333;MAF_USDA=6.557
NC_035087.1	45597348	.	A	C	.	.	MAF_INRAE=24.684;MAF_USDA=35.882
NC_035087.1	45597486	.	T	C	.	.	MAF_INRAE=19.62;MAF_USDA=33.529
NC_035087.1	45597498	.	T	C	.	.	MAF_INRAE=5.263
NC_035087.1	45597566	.	A	G	.	.	MAF_INRAE=10.526;MAF_USDA=11.176
NC_035087.1	45597597	.	A	T	.	.	MAF_USDA=3.333
NC_035087.1	45597616	.	A	C	.	.	MAF_INRAE=5.263;MAF_USDA=10.0
NC_035087.1	45597630	.	G	A	.	.	MAF_USDA=3.279
NC_035087.1	45597683	.	C	T	.	.	MAF_INRAE=18.354;MAF_USDA=45.902
NC_035087.1	45597720	.	C	T	.	.	MAF_INRAE=10.0;MAF_USDA=6.557
NC_035087.1	45597721	.	G	A	.	.	MAF_INRAE=18.333;MAF_USDA=10.656
NC_035087.1	45597724	.	C	A	.	.	MAF_USDA=3.279
NC_035087.1	45597799	.	T	C	.	.	MAF_USDA=4.098
NC_035087.1	45598033	.	T	G	.	.	MAF_USDA=1.639
NC_035087.1	45598049	.	G	T	.	.	MAF_INRAE=9.167;MAF_USDA=5.294
NC_035087.1	45598083	.	G	A	.	.	MAF_USDA=8.197
NC_035087.1	45598139	.	C	A	.	.	MAF_INRAE=18.333;MAF_USDA=10.656
NC_035087.1	45598202	.	G	T	.	.	MAF_USDA=2.459
NC_035087.1	45598221	.	T	G	.	.	MAF_USDA=2.459
NC_035087.1	45598358	.	A	G	.	.	MAF_USDA=4.098
NC_035087.1	45598454	.	G	C	.	.	MAF_INRAE=25.949;MAF_USDA=27.059
NC_035087.1	45598465	.	T	G	.	.	MAF_USDA=3.279
NC_035087.1	45598483	.	A	T	.	.	MAF_USDA=3.279
NC_035087.1	45598593	.	A	C	.	.	MAF_INRAE=6.962;MAF_USDA=9.412
NC_035087.1	45598626	.	T	C	.	.	MAF_USDA=1.639
NC_035087.1	45598781	.	T	G	.	.	MAF_USDA=9.016
NC_035087.1	45598938	.	G	T	.	.	MAF_INRAE=5.263
NC_035087.1	45598948	.	C	T	.	.	MAF_INRAE=22.785;MAF_USDA=4.918
NC_035087.1	45598949	.	T	C	.	.	MAF_USDA=1.639
NC_035087.1	45599051	.	A	G	.	.	MAF_USDA=4.098
NC_035087.1	45599067	.	T	C	.	.	MAF_USDA=5.738
NC_035087.1	45599108	.	G	A	.	.	MAF_INRAE=5.263;MAF_USDA=14.706
NC_035087.1	45599111	.	C	T	.	.	MAF_INRAE=18.333;MAF_USDA=7.377
NC_035087.1	45599219	.	A	G	.	.	MAF_INRAE=5.263;MAF_USDA=4.167
NC_035087.1	45599285	.	T	C	.	.	MAF_INRAE=9.167;MAF_USDA=6.471
NC_035087.1	45599297	.	C	T	.	.	MAF_INRAE=19.62;MAF_USDA=14.754
NC_035087.1	45599455	.	T	A	.	.	MAF_INRAE=6.329;MAF_USDA=19.412
NC_035087.1	45599533	.	T	G	.	.	MAF_INRAE=10.127;MAF_USDA=8.824
NC_035087.1	45599642	.	G	A	.	.	MAF_USDA=2.083
NC_035087.1	45599650	.	T	G	.	.	MAF_USDA=4.918
NC_035087.1	45599654	.	T	A	.	.	MAF_INRAE=49.367;MAF_USDA=15.882
NC_035087.1	45599680	.	A	C	.	.	MAF_USDA=10.656
NC_035087.1	45599747	.	T	A	.	.	MAF_INRAE=31.013;MAF_USDA=9.412
NC_035087.1	45599749	.	G	C	.	.	MAF_INRAE=32.5;MAF_USDA=15.882
NC_035087.1	45599764	.	A	G	.	.	MAF_USDA=4.918
NC_035087.1	45599843	.	A	C	.	.	MAF_USDA=13.934
NC_035087.1	45599888	.	T	C	.	.	MAF_INRAE=5.063;MAF_USDA=4.167
NC_035087.1	45599899	.	C	T	.	.	MAF_USDA=2.381
NC_035087.1	45599934	.	C	T	.	.	MAF_INRAE=25.316;MAF_USDA=26.471
NC_035087.1	45600032	.	A	G	.	.	MAF_USDA=1.639
NC_035087.1	45600044	.	T	C	.	.	MAF_USDA=4.098
NC_035087.1	45600109	.	G	A	.	.	MAF_USDA=3.279
NC_035087.1	45600119	.	G	A	.	.	MAF_USDA=2.459
NC_035087.1	45600177	.	G	T	.	.	MAF_INRAE=22.785;MAF_USDA=12.941
NC_035087.1	45600229	.	A	G	.	.	MAF_USDA=25.882
NC_035087.1	45600248	.	G	A	.	.	MAF_USDA=10.0
NC_035087.1	45600294	.	T	C	.	.	MAF_USDA=6.557
NC_035087.1	45600310	.	G	A	.	.	MAF_USDA=4.098
NC_035087.1	45600349	.	A	C	.	.	MAF_INRAE=39.873;MAF_USDA=46.471
NC_035087.1	45600412	.	G	T	.	.	MAF_INRAE=2.5;MAF_USDA=2.459
NC_035087.1	45600537	.	T	C	.	.	MAF_INRAE=9.167;MAF_USDA=6.471
NC_035087.1	45600620	.	C	A	.	.	MAF_USDA=4.098
NC_035087.1	45600626	.	C	T	.	.	MAF_USDA=3.279
NC_035087.1	45600644	.	C	A	.	.	MAF_INRAE=10.526;MAF_USDA=2.083
NC_035087.1	45600688	.	T	C	.	.	MAF_INRAE=9.167;MAF_USDA=5.294
NC_035087.1	45600730	.	T	A	.	.	MAF_INRAE=46.835;MAF_USDA=11.176
NC_035087.1	45600803	.	G	T	.	.	MAF_USDA=3.279
NC_035087.1	45600809	.	C	A	.	.	MAF_USDA=3.279
NC_035087.1	45600978	.	T	G	.	.	MAF_INRAE=2.5;MAF_USDA=1.639
NC_035087.1	45601000	.	A	T	.	.	MAF_INRAE=9.167;MAF_USDA=14.583
NC_035087.1	45601004	.	T	G	.	.	MAF_INRAE=18.354;MAF_USDA=26.471
NC_035087.1	45601078	.	C	T	.	.	MAF_USDA=3.279
NC_035087.1	45601103	.	T	G	.	.	MAF_USDA=1.639
NC_035087.1	45601108	.	C	A	.	.	MAF_INRAE=9.167;MAF_USDA=14.583
NC_035087.1	45601129	.	A	T	.	.	MAF_INRAE=48.101;MAF_USDA=16.471
NC_035087.1	45601234	.	A	C	.	.	MAF_USDA=5.294
NC_035087.1	45601325	.	G	T	.	.	MAF_USDA=1.639
NC_035087.1	45601334	.	T	C	.	.	MAF_INRAE=8.333;MAF_USDA=14.583
NC_035087.1	45601486	.	G	A	.	.	MAF_USDA=3.279
NC_035087.1	45601490	.	T	C	.	.	MAF_USDA=2.459
NC_035087.1	45601629	.	G	A	.	.	MAF_USDA=4.098
NC_035087.1	45601750	.	T	C	.	.	MAF_INRAE=5.263
NC_035087.1	45601780	.	A	T	.	.	MAF_USDA=3.529
NC_035087.1	45601788	.	A	T	.	.	MAF_INRAE=46.835;MAF_USDA=10.588
NC_035087.1	45601796	.	C	G	.	.	MAF_USDA=10.0
NC_035087.1	45601992	.	T	C	.	.	MAF_USDA=4.098
NC_035087.1	45602023	.	G	A	.	.	MAF_USDA=7.059
NC_035087.1	45602028	.	A	C	.	.	MAF_USDA=3.279
NC_035087.1	45602087	.	T	G	.	.	MAF_INRAE=17.5;MAF_USDA=6.557
NC_035087.1	45602101	.	C	A	.	.	MAF_USDA=9.412
NC_035087.1	45602172	.	T	A	.	.	MAF_USDA=4.098
NC_035087.1	45602174	.	T	C	.	.	MAF_USDA=4.098
NC_035087.1	45602233	.	G	A	.	.	MAF_USDA=7.377
NC_035087.1	45602290	.	T	C	.	.	MAF_INRAE=3.333
NC_035087.1	45602367	.	A	C	.	.	MAF_USDA=8.333
NC_035087.1	45602368	.	A	C	.	.	MAF_INRAE=6.667;MAF_USDA=2.083
NC_035087.1	45602373	.	C	T	.	.	MAF_INRAE=20.253;MAF_USDA=40.0
NC_035087.1	45602386	.	G	A	.	.	MAF_USDA=4.098
NC_035087.1	45602388	.	C	A	.	.	MAF_USDA=4.098
NC_035087.1	45602401	.	T	C	.	.	MAF_USDA=4.098
NC_035087.1	45602500	.	C	G	.	.	MAF_USDA=4.098
NC_035087.1	45602610	.	T	C	.	.	MAF_USDA=4.098
NC_035087.1	45602616	.	C	G	.	.	MAF_USDA=4.098
NC_035087.1	45602629	.	C	T	.	.	MAF_INRAE=46.203;MAF_USDA=11.176
NC_035087.1	45602688	.	C	T	.	.	MAF_INRAE=6.329;MAF_USDA=42.353
NC_035087.1	45602699	.	G	T	.	.	MAF_USDA=4.098
NC_035087.1	45602757	.	C	T	.	.	MAF_USDA=4.098
NC_035087.1	45602768	.	C	G	.	.	MAF_USDA=1.765
NC_035087.1	45602885	.	G	T	.	.	MAF_INRAE=29.747;MAF_USDA=10.119
NC_035087.1	45602893	.	A	T	.	.	MAF_USDA=1.667
NC_035087.1	45602897	.	T	G	.	.	MAF_USDA=4.167
NC_035087.1	45603224	.	G	T	.	.	MAF_USDA=4.098
NC_035087.1	45603234	.	GCTACAGCATATCTGTGTGCAAG	GCTACAGCATATCTGTGTGCAAA	.	.	MAF_USDA=14.583
NC_035087.1	45603256	.	G	A	.	.	MAF_INRAE=12.025;MAF_USDA=11.475
NC_035087.1	45603292	.	G	C,A	.	.	MAF_INRAE=1.667;MAF_USDA=1.639
NC_035087.1	45603314	.	T	C	.	.	MAF_INRAE=2.5
NC_035087.1	45603339	.	G	T	.	.	MAF_USDA=4.098
NC_035087.1	45603368	.	A	G	.	.	MAF_INRAE=5.063;MAF_USDA=5.833
NC_035087.1	45603375	.	G	C	.	.	MAF_USDA=3.333
NC_035087.1	45603377	.	G	A	.	.	MAF_USDA=2.5
NC_035087.1	45603428	.	T	G	.	.	MAF_INRAE=29.114;MAF_USDA=10.0
NC_035087.1	45603436	.	T	C	.	.	MAF_INRAE=10.526;MAF_USDA=1.765
NC_035087.1	45603466	.	G	A	.	.	MAF_USDA=4.918
NC_035087.1	45603491	.	A	C	.	.	MAF_INRAE=6.329;MAF_USDA=44.118
NC_035087.1	45603565	.	G	A	.	.	MAF_INRAE=15.0;MAF_USDA=9.836
NC_035087.1	45603577	.	G	A	.	.	MAF_USDA=5.0
NC_035087.1	45603586	.	G	A	.	.	MAF_INRAE=5.263
NC_035087.1	45603604	.	A	G	.	.	MAF_USDA=4.098
NC_035087.1	45603675	.	G	T	.	.	MAF_USDA=1.765
NC_035087.1	45603730	.	G	T	.	.	MAF_INRAE=10.526;MAF_USDA=19.412
NC_035087.1	45603767	.	T	C	.	.	MAF_INRAE=6.329;MAF_USDA=42.941
NC_035087.1	45603778	.	G	C	.	.	MAF_INRAE=6.329;MAF_USDA=47.059
NC_035087.1	45603786	.	T	C	.	.	MAF_INRAE=6.329;MAF_USDA=43.529
NC_035087.1	45603797	.	T	C	.	.	MAF_USDA=17.647
NC_035087.1	45603852	.	G	A	.	.	MAF_USDA=7.377
NC_035087.1	45603904	.	T	C	.	.	MAF_USDA=1.667
NC_035087.1	45603908	.	T	A	.	.	MAF_USDA=1.667
NC_035087.1	45603913	.	C	T	.	.	MAF_INRAE=18.987;MAF_USDA=41.667
NC_035087.1	45603939	.	T	A	.	.	MAF_USDA=4.167
NC_035087.1	45604041	.	A	C	.	.	MAF_INRAE=5.263;MAF_USDA=40.964
NC_035087.1	45604264	.	T	G	.	.	MAF_INRAE=18.333;MAF_USDA=16.667
NC_035087.1	45604303	.	A	C	.	.	MAF_USDA=22.917
NC_035087.1	45604313	.	C	A	.	.	MAF_INRAE=21.519;MAF_USDA=21.429
NC_035087.1	45604323	.	T	A	.	.	MAF_INRAE=5.0;MAF_USDA=39.881
NC_035087.1	45604337	.	G	A	.	.	MAF_USDA=1.639
NC_035087.1	45604380	.	T	A	.	.	MAF_USDA=4.098
NC_035087.1	45604427	.	T	C	.	.	MAF_INRAE=11.392;MAF_USDA=11.765
NC_035087.1	45604479	.	G	C	.	.	MAF_INRAE=13.924;MAF_USDA=11.765
NC_035087.1	45604498	.	A	T	.	.	MAF_USDA=6.557
NC_035087.1	45604563	.	G	T	.	.	MAF_USDA=10.0
NC_035087.1	45604569	.	T	A	.	.	MAF_USDA=8.333
NC_035087.1	45604592	.	G	T	.	.	MAF_INRAE=20.253;MAF_USDA=41.765
NC_035087.1	45604687	.	G	T	.	.	MAF_USDA=6.557
NC_035087.1	45604734	.	C	T	.	.	MAF_INRAE=9.494;MAF_USDA=36.471
NC_035087.1	45604751	.	C	G	.	.	MAF_USDA=5.738
NC_035087.1	45604764	.	A	T	.	.	MAF_INRAE=9.494;MAF_USDA=29.412
NC_035087.1	45604766	.	C	T	.	.	MAF_INRAE=3.333
NC_035087.1	45604785	.	C	G	.	.	MAF_INRAE=11.392;MAF_USDA=36.471
NC_035087.1	45604797	.	G	A	.	.	MAF_INRAE=31.646;MAF_USDA=5.294
NC_035087.1	45604808	.	C	T	.	.	MAF_USDA=4.098
NC_035087.1	45604844	.	G	A	.	.	MAF_INRAE=2.5
NC_035087.1	45604845	.	A	G	.	.	MAF_INRAE=2.5
NC_035087.1	45604891	.	G	C	.	.	MAF_USDA=4.098
NC_035087.1	45604896	.	A	G	.	.	MAF_INRAE=23.418;MAF_USDA=21.765
NC_035087.1	45604929	.	G	A	.	.	MAF_INRAE=23.418;MAF_USDA=22.941
NC_035087.1	45604940	.	A	C	.	.	MAF_USDA=1.639
NC_035087.1	45604957	.	G	T	.	.	MAF_INRAE=20.0;MAF_USDA=16.667
NC_035087.1	45605062	.	TAAAAAAAAC	TAAAAAAAAG	.	.	MAF_USDA=18.75
NC_035087.1	45605071	.	C	G	.	.	MAF_INRAE=7.5
NC_035087.1	45605086	.	A	T	.	.	MAF_INRAE=22.152;MAF_USDA=24.706
NC_035087.1	45605138	.	T	A	.	.	MAF_INRAE=21.519
NC_035087.1	45605205	.	G	T	.	.	MAF_USDA=1.639
NC_035087.1	45605230	.	G	C	.	.	MAF_INRAE=8.861;MAF_USDA=1.639
NC_035087.1	45605308	.	G	A	.	.	MAF_USDA=4.098
NC_035087.1	45605337	.	G	C	.	.	MAF_USDA=4.098
NC_035087.1	45605346	.	G	A	.	.	MAF_USDA=1.639
NC_035087.1	45605381	.	G	T	.	.	MAF_USDA=4.098
NC_035087.1	45605383	.	C	A	.	.	MAF_USDA=4.098
NC_035087.1	45605426	.	G	C	.	.	MAF_USDA=11.765
NC_035087.1	45605435	.	A	T	.	.	MAF_USDA=1.639
NC_035087.1	45605446	.	C	T	.	.	MAF_USDA=1.639
NC_035087.1	45605485	.	A	G	.	.	MAF_INRAE=11.392;MAF_USDA=11.765
NC_035087.1	45605576	.	C	A	.	.	MAF_USDA=4.098
NC_035087.1	45605624	.	T	G	.	.	MAF_INRAE=12.025;MAF_USDA=11.765
NC_035087.1	45605665	.	C	A	.	.	MAF_USDA=1.639
NC_035087.1	45605691	.	T	A	.	.	MAF_INRAE=21.519;MAF_USDA=28.235
NC_035087.1	45605692	.	A	T	.	.	MAF_INRAE=22.5;MAF_USDA=21.765
NC_035087.1	45605701	.	G	T	.	.	MAF_USDA=3.279
NC_035087.1	45605713	.	T	C	.	.	MAF_USDA=5.738
NC_035087.1	45605745	.	G	A	.	.	MAF_INRAE=10.526
NC_035087.1	45605796	.	C	T	.	.	MAF_INRAE=21.519;MAF_USDA=33.529
NC_035087.1	45605807	.	G	A	.	.	MAF_INRAE=29.747;MAF_USDA=10.0
NC_035087.1	45605885	.	C	T	.	.	MAF_INRAE=23.418;MAF_USDA=21.765
NC_035087.1	45605901	.	G	A	.	.	MAF_USDA=11.765
NC_035087.1	45605912	.	C	T	.	.	MAF_INRAE=23.418;MAF_USDA=21.176
NC_035087.1	45605930	.	C	T	.	.	MAF_INRAE=2.5;MAF_USDA=5.738
NC_035087.1	45605955	.	G	A	.	.	MAF_INRAE=2.5;MAF_USDA=5.738
NC_035087.1	45605963	.	G	C	.	.	MAF_USDA=3.279
NC_035087.1	45605972	.	T	A	.	.	MAF_INRAE=21.519;MAF_USDA=25.294
NC_035087.1	45605973	.	T	G	.	.	MAF_INRAE=10.526;MAF_USDA=21.176
NC_035087.1	45605981	.	G	A	.	.	MAF_INRAE=3.333
NC_035087.1	45606003	.	C	T	.	.	MAF_USDA=22.917
NC_035087.1	45606004	.	G	T	.	.	MAF_USDA=22.917
NC_035087.1	45606055	.	T	A	.	.	MAF_USDA=1.639
NC_035087.1	45606061	.	T	C	.	.	MAF_INRAE=10.526;MAF_USDA=2.083
NC_035087.1	45606079	.	A	T	.	.	MAF_INRAE=2.5
NC_035087.1	45606087	.	G	A	.	.	MAF_INRAE=23.418;MAF_USDA=21.765
NC_035087.1	45606140	.	C	T	.	.	MAF_USDA=10.588
NC_035087.1	45606141	.	A	G	.	.	MAF_INRAE=21.519;MAF_USDA=27.059
NC_035087.1	45606161	.	G	T	.	.	MAF_USDA=3.279
NC_035087.1	45606174	.	A	G	.	.	MAF_INRAE=2.5
NC_035087.1	45606180	.	T	A	.	.	MAF_INRAE=2.5
NC_035087.1	45606200	.	A	C	.	.	MAF_USDA=22.917
NC_035087.1	45606239	.	G	A	.	.	MAF_INRAE=5.063;MAF_USDA=4.098
NC_035087.1	45606310	.	C	G	.	.	MAF_INRAE=2.5;MAF_USDA=9.836
NC_035087.1	45606388	.	T	G	.	.	MAF_USDA=1.639
NC_035087.1	45606649	.	C	T	.	.	MAF_INRAE=23.418;MAF_USDA=21.765
NC_035087.1	45606695	.	T	C	.	.	MAF_INRAE=36.842;MAF_USDA=10.417
NC_035087.1	45606736	.	A	T	.	.	MAF_USDA=1.639
NC_035087.1	45606759	.	G	A	.	.	MAF_USDA=10.588
NC_035087.1	45606764	.	G	A	.	.	MAF_USDA=10.588
NC_035087.1	45606912	.	G	A	.	.	MAF_USDA=4.098
NC_035087.1	45606962	.	C	A	.	.	MAF_USDA=4.098
NC_035087.1	45606978	.	A	G	.	.	MAF_INRAE=22.152;MAF_USDA=30.0
NC_035087.1	45607022	.	G	A	.	.	MAF_INRAE=6.667
NC_035087.1	45607053	.	C	T	.	.	MAF_INRAE=7.5
NC_035087.1	45607055	.	G	A	.	.	MAF_INRAE=7.5
NC_035087.1	45607283	.	C	T	.	.	MAF_INRAE=7.5
NC_035087.1	45607288	.	T	G	.	.	MAF_USDA=5.294
NC_035087.1	45607327	.	G	C	.	.	MAF_USDA=2.083
NC_035087.1	45607361	.	G	C	.	.	MAF_USDA=8.333
NC_035087.1	45607445	.	T	G	.	.	MAF_INRAE=16.456;MAF_USDA=35.294
NC_035087.1	45607475	.	G	A	.	.	MAF_INRAE=9.167;MAF_USDA=2.941
NC_035087.1	45607567	.	G	A	.	.	MAF_INRAE=46.835;MAF_USDA=21.176
NC_035087.1	45607650	.	C	T	.	.	MAF_INRAE=29.114;MAF_USDA=13.529
NC_035087.1	45607828	.	G	A	.	.	MAF_USDA=10.417
NC_035087.1	45608026	.	T	A	.	.	MAF_USDA=14.583
NC_035087.1	45608036	.	T	C	.	.	MAF_INRAE=37.975;MAF_USDA=15.882
NC_035087.1	45608075	.	G	A	.	.	MAF_INRAE=48.101;MAF_USDA=18.235
NC_035087.1	45608156	.	C	T	.	.	MAF_INRAE=7.595;MAF_USDA=7.647
NC_035087.1	45608337	.	C	T	.	.	MAF_INRAE=48.734;MAF_USDA=19.672
NC_035087.1	45608429	.	T	A	.	.	MAF_INRAE=4.43
NC_035087.1	45608445	.	G	A	.	.	MAF_INRAE=3.333
NC_035087.1	45608521	.	C	T	.	.	MAF_USDA=8.333
NC_035087.1	45608587	.	C	G	.	.	MAF_INRAE=36.076;MAF_USDA=14.706
NC_035087.1	45608641	.	G	C	.	.	MAF_USDA=1.639
NC_035087.1	45608802	.	A	G	.	.	MAF_INRAE=5.063;MAF_USDA=40.588
NC_035087.1	45608884	.	C	G	.	.	MAF_INRAE=35.443;MAF_USDA=15.882
NC_035087.1	45608976	.	A	G	.	.	MAF_USDA=1.639
NC_035087.1	45608977	.	C	T	.	.	MAF_USDA=1.639
NC_035087.1	45608997	.	C	A	.	.	MAF_INRAE=6.962;MAF_USDA=2.083
NC_035087.1	45608998	.	A	G	.	.	MAF_INRAE=46.667;MAF_USDA=18.235
NC_035087.1	45609244	.	G	T	.	.	MAF_INRAE=10.526;MAF_USDA=32.941
NC_035087.1	45609408	.	G	A	.	.	MAF_USDA=1.639
NC_035087.1	45609545	.	G	T	.	.	MAF_USDA=13.529
NC_035087.1	45609548	.	A	C	.	.	MAF_USDA=22.917
NC_035087.1	45609575	.	C	A	.	.	MAF_INRAE=43.038;MAF_USDA=22.941
NC_035087.1	45609644	.	T	G	.	.	MAF_INRAE=10.526;MAF_USDA=32.353
NC_035087.1	45609789	.	G	A	.	.	MAF_USDA=1.639
NC_035087.1	45609790	.	T	C	.	.	MAF_INRAE=2.5;MAF_USDA=4.918
NC_035087.1	45609892	.	C	T	.	.	MAF_USDA=1.639
NC_035087.1	45609904	.	C	T	.	.	MAF_USDA=12.941
NC_035087.1	45609934	.	T	C	.	.	MAF_INRAE=8.861;MAF_USDA=1.639
NC_035087.1	45609954	.	T	A	.	.	MAF_USDA=1.639
NC_035087.1	45610008	.	T	G	.	.	MAF_USDA=1.639
NC_035087.1	45610019	.	C	T	.	.	MAF_USDA=1.639
NC_035087.1	45610067	.	A	G	.	.	MAF_INRAE=46.203;MAF_USDA=45.882
NC_035087.1	45610070	.	T	G	.	.	MAF_INRAE=44.167;MAF_USDA=45.294
NC_035087.1	45610142	.	C	T	.	.	MAF_INRAE=45.57;MAF_USDA=37.059
NC_035087.1	45610263	.	C	A	.	.	MAF_INRAE=47.468;MAF_USDA=18.235
NC_035087.1	45610291	.	T	A	.	.	MAF_USDA=1.639
NC_035087.1	45610337	.	A	G	.	.	MAF_USDA=2.459
NC_035087.1	45610352	.	G	A	.	.	MAF_USDA=4.918
NC_035087.1	45610354	.	C	T	.	.	MAF_INRAE=48.101;MAF_USDA=18.235
NC_035087.1	45610363	.	T	C	.	.	MAF_USDA=11.765
NC_035087.1	45610398	.	A	T	.	.	MAF_INRAE=36.076;MAF_USDA=14.706
NC_035087.1	45610416	.	C	T	.	.	MAF_USDA=1.639
NC_035087.1	45610421	.	T	C	.	.	MAF_USDA=11.765
NC_035087.1	45610529	.	A	G	.	.	MAF_USDA=9.412
NC_035087.1	45610646	.	G	A	.	.	MAF_INRAE=48.101;MAF_USDA=45.882
NC_035087.1	45610696	.	A	G	.	.	MAF_USDA=28.235
NC_035087.1	45610717	.	T	C	.	.	MAF_INRAE=36.076;MAF_USDA=14.706
NC_035087.1	45610722	.	C	A	.	.	MAF_INRAE=48.101;MAF_USDA=47.059
NC_035087.1	45610725	.	G	A	.	.	MAF_USDA=1.639
NC_035087.1	45610743	.	G	A	.	.	MAF_USDA=2.459
NC_035087.1	45610765	.	T	C	.	.	MAF_USDA=1.639
NC_035087.1	45610799	.	C	T	.	.	MAF_USDA=14.118
NC_035087.1	45610840	.	A	T	.	.	MAF_INRAE=3.333
NC_035087.1	45610842	.	G	A	.	.	MAF_INRAE=43.038;MAF_USDA=22.941
NC_035087.1	45610865	.	A	C	.	.	MAF_INRAE=2.5;MAF_USDA=26.471
NC_035087.1	45610869	.	G	A	.	.	MAF_INRAE=2.5;MAF_USDA=4.918
NC_035087.1	45610951	.	T	G	.	.	MAF_INRAE=45.57;MAF_USDA=36.471
NC_035087.1	45610983	.	C	T	.	.	MAF_USDA=1.639
NC_035087.1	45611008	.	C	A	.	.	MAF_INRAE=48.734;MAF_USDA=18.452
NC_035087.1	45611052	.	G	A	.	.	MAF_USDA=2.083
NC_035087.1	45611096	.	C	A	.	.	MAF_INRAE=47.468
NC_035087.1	45611135	.	G	T	.	.	MAF_USDA=1.667
NC_035087.1	45611143	.	C	A	.	.	MAF_USDA=1.786
NC_035087.1	45611144	.	G	A	.	.	MAF_INRAE=36.076
NC_035087.1	45611170	.	G	A	.	.	MAF_USDA=4.098
NC_035087.1	45611192	.	G	A	.	.	MAF_USDA=22.917
NC_035087.1	45611317	.	A	C	.	.	MAF_INRAE=5.063;MAF_USDA=2.353
NC_035087.1	45611412	.	C	A	.	.	MAF_INRAE=44.937;MAF_USDA=17.647
NC_035087.1	45611435	.	C	T	.	.	MAF_USDA=9.412
NC_035087.1	45611440	.	G	A	.	.	MAF_INRAE=45.833;MAF_USDA=37.059
NC_035087.1	45611445	.	A	G	.	.	MAF_USDA=1.639
NC_035087.1	45611464	.	G	T	.	.	MAF_INRAE=46.203;MAF_USDA=18.235
NC_035087.1	45611488	.	A	C	.	.	MAF_INRAE=2.5;MAF_USDA=27.647
NC_035087.1	45611489	.	T	A	.	.	MAF_INRAE=2.5;MAF_USDA=27.647
NC_035087.1	45611537	.	A	G	.	.	MAF_USDA=5.738
NC_035087.1	45612503	.	A	T	.	.	MAF_USDA=1.807
NC_035087.1	45612528	.	T	A	.	.	MAF_USDA=48.795
NC_035087.1	45612545	.	T	A	.	.	MAF_USDA=48.193
NC_035087.1	45612564	.	C	T	.	.	MAF_INRAE=5.263
NC_035087.1	45612571	.	T	A	.	.	MAF_USDA=9.524
NC_035087.1	45612596	.	G	T	.	.	MAF_USDA=31.25
NC_035087.1	45612617	.	A	T	.	.	MAF_USDA=5.833
NC_035087.1	45612652	.	T	A	.	.	MAF_USDA=2.459
NC_035087.1	45612721	.	G	T	.	.	MAF_USDA=2.083
NC_035087.1	45612725	.	C	T	.	.	MAF_USDA=14.118
NC_035087.1	45612730	.	G	A	.	.	MAF_USDA=2.459
NC_035087.1	45612785	.	G	A	.	.	MAF_INRAE=4.43;MAF_USDA=44.118
NC_035087.1	45612830	.	G	C	.	.	MAF_USDA=2.083
NC_035087.1	45612831	.	T	C	.	.	MAF_USDA=2.083
NC_035087.1	45612836	.	A	T	.	.	MAF_USDA=9.412
NC_035087.1	45612861	.	T	G	.	.	MAF_INRAE=2.5;MAF_USDA=13.529
NC_035087.1	45612900	.	C	G	.	.	MAF_INRAE=15.19;MAF_USDA=7.059
NC_035087.1	45612938	.	T	G	.	.	MAF_INRAE=10.526;MAF_USDA=17.059
NC_035087.1	45612943	.	C	A	.	.	MAF_INRAE=49.367;MAF_USDA=37.059
NC_035087.1	45612946	.	G	A	.	.	MAF_INRAE=44.304;MAF_USDA=19.412
NC_035087.1	45612991	.	T	G	.	.	MAF_INRAE=47.468;MAF_USDA=38.824
NC_035087.1	45612999	.	G	A	.	.	MAF_USDA=1.639
NC_035087.1	45613019	.	A	G	.	.	MAF_INRAE=2.5;MAF_USDA=12.941
NC_035087.1	45613150	.	A	G	.	.	MAF_USDA=2.459
NC_035087.1	45613151	.	C	T	.	.	MAF_INRAE=46.203;MAF_USDA=41.765
NC_035087.1	45613152	.	A	G	.	.	MAF_USDA=1.639
NC_035087.1	45613313	.	A	T	.	.	MAF_INRAE=2.5;MAF_USDA=10.714
NC_035087.1	45613330	.	T	A	.	.	MAF_USDA=15.476
NC_035087.1	45613333	.	A	G	.	.	MAF_USDA=2.5
NC_035087.1	45613361	.	C	T	.	.	MAF_USDA=14.286
NC_035087.1	45613366	.	T	C	.	.	MAF_USDA=2.5
NC_035087.1	45613376	.	C	G	.	.	MAF_INRAE=45.57;MAF_USDA=41.071
NC_035087.1	45613395	.	A	G	.	.	MAF_USDA=13.855
NC_035087.1	45613400	.	A	T	.	.	MAF_INRAE=2.5;MAF_USDA=25.0
NC_035087.1	45613405	.	G	A	.	.	MAF_INRAE=2.5;MAF_USDA=25.0
NC_035087.1	45613518	.	G	T	.	.	MAF_INRAE=5.833;MAF_USDA=45.238
NC_035087.1	45613549	.	C	T	.	.	MAF_INRAE=5.833;MAF_USDA=44.048
NC_035087.1	45613550	.	C	A	.	.	MAF_INRAE=48.333;MAF_USDA=27.976
NC_035087.1	45613576	.	T	G	.	.	MAF_INRAE=5.833;MAF_USDA=44.048
NC_035087.1	45613607	.	A	T	.	.	MAF_USDA=14.286
NC_035087.1	45613666	.	A	T	.	.	MAF_USDA=3.333
NC_035087.1	45613667	.	A	T	.	.	MAF_USDA=26.786
NC_035087.1	45613694	.	A	C	.	.	MAF_INRAE=2.5;MAF_USDA=12.5
NC_035087.1	45613734	.	T	A	.	.	MAF_INRAE=19.62;MAF_USDA=30.0
NC_035087.1	45613758	.	A	G	.	.	MAF_USDA=2.459
NC_035087.1	45613795	.	T	C	.	.	MAF_USDA=2.459
NC_035087.1	45613800	.	T	C	.	.	MAF_USDA=9.412
NC_035087.1	45613895	.	C	A	.	.	MAF_INRAE=12.658;MAF_USDA=22.353
NC_035087.1	45614135	.	G	A	.	.	MAF_INRAE=10.526;MAF_USDA=1.765
NC_035087.1	45614167	.	G	C	.	.	MAF_USDA=8.235
NC_035087.1	45614182	.	A	T	.	.	MAF_USDA=1.639
NC_035087.1	45614205	.	T	A	.	.	MAF_INRAE=10.526;MAF_USDA=1.765
NC_035087.1	45614230	.	T	C	.	.	MAF_INRAE=2.5;MAF_USDA=44.706
NC_035087.1	45614262	.	C	A	.	.	MAF_INRAE=36.709;MAF_USDA=45.294
NC_035087.1	45614334	.	C	A	.	.	MAF_INRAE=29.747;MAF_USDA=11.176
NC_035087.1	45614360	.	G	A	.	.	MAF_INRAE=36.709;MAF_USDA=42.941
NC_035087.1	45614361	.	C	A	.	.	MAF_INRAE=36.667;MAF_USDA=42.941
NC_035087.1	45614419	.	G	A	.	.	MAF_INRAE=29.747;MAF_USDA=10.588
NC_035087.1	45614569	.	G	A	.	.	MAF_USDA=1.639
NC_035087.1	45614614	.	G	A	.	.	MAF_USDA=1.639
NC_035087.1	45614630	.	C	T	.	.	MAF_USDA=3.279
NC_035087.1	45614642	.	A	G	.	.	MAF_USDA=4.098
NC_035087.1	45614692	.	T	C	.	.	MAF_INRAE=34.81;MAF_USDA=42.353
NC_035087.1	45614734	.	C	T	.	.	MAF_USDA=2.459
NC_035087.1	45614913	.	C	T	.	.	MAF_INRAE=7.595;MAF_USDA=3.529
NC_035087.1	45614914	.	A	C	.	.	MAF_INRAE=34.81;MAF_USDA=10.588
NC_035087.1	45614951	.	A	G	.	.	MAF_USDA=2.083
NC_035087.1	45614967	.	T	C	.	.	MAF_INRAE=7.595;MAF_USDA=7.059
NC_035087.1	45614968	.	C	T	.	.	MAF_USDA=1.639
NC_035087.1	45615005	.	G	C	.	.	MAF_INRAE=34.177;MAF_USDA=26.471
NC_035087.1	45615016	.	C	T	.	.	MAF_USDA=1.639
NC_035087.1	45615052	.	A	C	.	.	MAF_INRAE=27.848;MAF_USDA=41.176
NC_035087.1	45615083	.	C	A	.	.	MAF_INRAE=34.81;MAF_USDA=25.882
NC_035087.1	45615161	.	C	A	.	.	MAF_INRAE=29.747;MAF_USDA=10.714
NC_035087.1	45615170	.	T	C	.	.	MAF_INRAE=29.747;MAF_USDA=10.588
NC_035087.1	45615559	.	G	A	.	.	MAF_USDA=2.083
NC_035087.1	45615596	.	G	A	.	.	MAF_USDA=2.459
NC_035087.1	45615630	.	G	A	.	.	MAF_INRAE=6.962;MAF_USDA=6.471
NC_035087.1	45615653	.	A	T	.	.	MAF_INRAE=29.747;MAF_USDA=10.588
NC_035087.1	45615681	.	C	A	.	.	MAF_INRAE=42.405;MAF_USDA=34.118
NC_035087.1	45615689	.	C	A	.	.	MAF_INRAE=42.405;MAF_USDA=32.941
NC_035087.1	45615690	.	A	T	.	.	MAF_INRAE=40.833;MAF_USDA=32.941
NC_035087.1	45615700	.	G	T	.	.	MAF_INRAE=42.405;MAF_USDA=34.706
NC_035087.1	45615707	.	C	A	.	.	MAF_USDA=5.738
NC_035087.1	45615723	.	A	G	.	.	MAF_USDA=1.667
NC_035087.1	45615725	.	T	C	.	.	MAF_USDA=10.119
NC_035087.1	45615726	.	T	A	.	.	MAF_INRAE=27.848;MAF_USDA=41.071
NC_035087.1	45615782	.	G	A	.	.	MAF_INRAE=29.747;MAF_USDA=10.588
NC_035087.1	45615832	.	G	A	.	.	MAF_USDA=3.279
NC_035087.1	45615902	.	A	G	.	.	MAF_INRAE=42.405;MAF_USDA=33.529
NC_035087.1	45615943	.	T	G	.	.	MAF_INRAE=42.405;MAF_USDA=33.529
NC_035087.1	45615971	.	A	G	.	.	MAF_INRAE=29.747;MAF_USDA=10.588
NC_035087.1	45615975	.	T	C	.	.	MAF_INRAE=42.405;MAF_USDA=33.529
NC_035087.1	45616007	.	A	T	.	.	MAF_INRAE=41.772;MAF_USDA=33.529
NC_035087.1	45616014	.	T	C	.	.	MAF_INRAE=41.772;MAF_USDA=33.529
NC_035087.1	45616050	.	A	C	.	.	MAF_INRAE=42.405;MAF_USDA=33.529
NC_035087.1	45616098	.	T	A	.	.	MAF_USDA=1.639
NC_035087.1	45616125	.	A	G	.	.	MAF_INRAE=3.333
NC_035087.1	45616275	.	G	C	.	.	MAF_USDA=35.417
NC_035087.1	45616351	.	C	T	.	.	MAF_USDA=14.706
NC_035087.1	45616490	.	C	T	.	.	MAF_USDA=3.279
NC_035087.1	45616520	.	G	C	.	.	MAF_INRAE=34.177;MAF_USDA=10.588
NC_035087.1	45616617	.	G	A	.	.	MAF_USDA=1.639
NC_035087.1	45616635	.	G	T	.	.	MAF_INRAE=41.772;MAF_USDA=32.941
NC_035087.1	45616649	.	A	C	.	.	MAF_USDA=1.639
NC_035087.1	45616695	.	A	C	.	.	MAF_USDA=2.459
NC_035087.1	45616710	.	T	C	.	.	MAF_INRAE=27.215;MAF_USDA=40.0
NC_035087.1	45616729	.	G	A	.	.	MAF_INRAE=7.595;MAF_USDA=3.529
NC_035087.1	45616835	.	C	A	.	.	MAF_USDA=8.824
NC_035087.1	45616875	.	C	A	.	.	MAF_USDA=1.639
NC_035087.1	45616890	.	C	A	.	.	MAF_USDA=2.083
NC_035087.1	45616918	.	A	C	.	.	MAF_INRAE=2.5
NC_035087.1	45616984	.	A	C	.	.	MAF_USDA=14.706
NC_035087.1	45617013	.	T	G	.	.	MAF_INRAE=27.848;MAF_USDA=40.588
NC_035087.1	45617014	.	C	A	.	.	MAF_INRAE=31.667;MAF_USDA=40.0
NC_035087.1	45617037	.	G	A	.	.	MAF_USDA=1.639
NC_035087.1	45617114	.	C	T	.	.	MAF_USDA=4.918
NC_035087.1	45617195	.	A	C	.	.	MAF_USDA=22.5
NC_035087.1	45617200	.	C	A	.	.	MAF_USDA=40.476
NC_035087.1	45617221	.	T	C	.	.	MAF_USDA=5.932
NC_035087.1	45617241	.	A	C	.	.	MAF_USDA=1.695
NC_035087.1	45617280	.	A	T	.	.	MAF_USDA=2.459
NC_035087.1	45617315	.	T	G	.	.	MAF_USDA=1.639
NC_035087.1	45617322	.	T	C	.	.	MAF_USDA=4.098
NC_035087.1	45617332	.	T	A	.	.	MAF_USDA=5.738
NC_035087.1	45617335	.	G	A	.	.	MAF_USDA=11.176
NC_035087.1	45617339	.	C	A	.	.	MAF_USDA=35.417
NC_035087.1	45617344	.	A	C	.	.	MAF_USDA=25.0
NC_035087.1	45617358	.	G	T	.	.	MAF_INRAE=27.848;MAF_USDA=32.941
NC_035087.1	45617365	.	C	T	.	.	MAF_USDA=8.333
NC_035087.1	45617516	.	C	T	.	.	MAF_USDA=14.706
NC_035087.1	45617563	.	T	G	.	.	MAF_INRAE=27.848;MAF_USDA=40.476
NC_035087.1	45617590	.	A	G	.	.	MAF_INRAE=27.848;MAF_USDA=44.118
NC_035087.1	45617653	.	G	A	.	.	MAF_INRAE=28.481;MAF_USDA=44.706
NC_035087.1	45617760	.	T	C	.	.	MAF_USDA=6.25
NC_035087.1	45617769	.	A	C	.	.	MAF_INRAE=15.789;MAF_USDA=42.941
NC_035087.1	45617774	.	C	T	.	.	MAF_USDA=11.176
NC_035087.1	45618134	.	G	A	.	.	MAF_INRAE=32.5;MAF_USDA=41.176
NC_035087.1	45618165	.	C	T	.	.	MAF_INRAE=3.333;MAF_USDA=2.353
NC_035087.1	45618255	.	A	C	.	.	MAF_INRAE=33.333;MAF_USDA=42.941
NC_035087.1	45618274	.	A	T	.	.	MAF_INRAE=28.333;MAF_USDA=10.0
NC_035087.1	45618284	.	A	G	.	.	MAF_INRAE=32.5;MAF_USDA=44.706
NC_035087.1	45618306	.	C	T	.	.	MAF_INRAE=29.114;MAF_USDA=45.882
NC_035087.1	45618355	.	C	A	.	.	MAF_USDA=2.381
NC_035087.1	45618444	.	C	T	.	.	MAF_USDA=1.639
NC_035087.1	45618471	.	C	A	.	.	MAF_INRAE=34.81;MAF_USDA=11.176
NC_035087.1	45618575	.	T	C	.	.	MAF_INRAE=24.051;MAF_USDA=4.918
NC_035087.1	45618691	.	C	A	.	.	MAF_USDA=3.012
NC_035087.1	45618711	.	C	G	.	.	MAF_USDA=25.0
NC_035087.1	45618729	.	C	A	.	.	MAF_USDA=4.918
NC_035087.1	45618764	.	A	T	.	.	MAF_INRAE=3.333
NC_035087.1	45618769	.	G	A	.	.	MAF_USDA=4.918
NC_035087.1	45618772	.	C	A	.	.	MAF_INRAE=5.696;MAF_USDA=9.836
NC_035087.1	45618823	.	T	G	.	.	MAF_INRAE=46.203;MAF_USDA=45.082
NC_035087.1	45618829	.	T	C	.	.	MAF_INRAE=9.494
NC_035087.1	45619025	.	A	G	.	.	MAF_INRAE=24.684;MAF_USDA=5.738
NC_035087.1	45619040	.	C	T	.	.	MAF_USDA=29.167
NC_035087.1	45619326	.	A	C	.	.	MAF_USDA=18.235
NC_035087.1	45619350	.	G	A	.	.	MAF_USDA=14.118
NC_035087.1	45619607	.	A	G	.	.	MAF_INRAE=48.734;MAF_USDA=18.235
NC_035087.1	45619756	.	T	G	.	.	MAF_INRAE=4.167
NC_035087.1	45619880	.	T	A	.	.	MAF_USDA=1.639
NC_035087.1	45619894	.	G	A	.	.	MAF_INRAE=5.833;MAF_USDA=2.459
NC_035087.1	45620008	.	T	A	.	.	MAF_USDA=2.459
NC_035087.1	45620010	.	A	G	.	.	MAF_INRAE=5.263;MAF_USDA=1.765
NC_035087.1	45620043	.	A	G	.	.	MAF_USDA=4.098
NC_035087.1	45620057	.	G	T	.	.	MAF_INRAE=29.747;MAF_USDA=14.118
NC_035087.1	45620108	.	C	T	.	.	MAF_INRAE=18.333;MAF_USDA=6.557
NC_035087.1	45620147	.	T	A	.	.	MAF_USDA=3.39
NC_035087.1	45620161	.	A	T	.	.	MAF_USDA=20.0
NC_035087.1	45620216	.	A	T	.	.	MAF_USDA=4.098
NC_035087.1	45620226	.	C	T	.	.	MAF_INRAE=29.114;MAF_USDA=10.588
NC_035087.1	45620329	.	A	G	.	.	MAF_USDA=20.588
NC_035087.1	45620443	.	T	C	.	.	MAF_INRAE=6.329;MAF_USDA=25.0
NC_035087.1	45620469	.	C	A	.	.	MAF_USDA=2.459
NC_035087.1	45620530	.	A	G	.	.	MAF_INRAE=29.747;MAF_USDA=10.588
NC_035087.1	45620556	.	C	T	.	.	MAF_INRAE=4.167;MAF_USDA=1.639
NC_035087.1	45620583	.	C	A	.	.	MAF_USDA=19.412
NC_035087.1	45620590	.	C	T	.	.	MAF_INRAE=3.333
NC_035087.1	45620600	.	C	A	.	.	MAF_INRAE=3.333
NC_035087.1	45620616	.	A	G	.	.	MAF_INRAE=12.658;MAF_USDA=39.412
NC_035087.1	45620658	.	C	T	.	.	MAF_INRAE=3.333
NC_035087.1	45620659	.	G	A	.	.	MAF_USDA=19.412
NC_035087.1	45620707	.	T	A	.	.	MAF_USDA=1.765
NC_035087.1	45620813	.	T	G	.	.	MAF_USDA=1.639
NC_035087.1	45621090	.	A	C	.	.	MAF_USDA=6.557
NC_035087.1	45621092	.	A	C	.	.	MAF_INRAE=36.709;MAF_USDA=10.588
NC_035087.1	45621093	.	A	T	.	.	MAF_USDA=4.098
NC_035087.1	45621094	.	T	A	.	.	MAF_INRAE=7.595;MAF_USDA=7.647
NC_035087.1	45621145	.	A	G	.	.	MAF_USDA=4.098
NC_035087.1	45621152	.	T	G	.	.	MAF_USDA=4.098
NC_035087.1	45621154	.	G	T	.	.	MAF_INRAE=10.127
NC_035087.1	45621219	.	A	G	.	.	MAF_INRAE=5.263
NC_035087.1	45621531	.	A	G	.	.	MAF_INRAE=48.734;MAF_USDA=19.412
NC_035087.1	45621560	.	G	A	.	.	MAF_USDA=1.639
NC_035087.1	45621579	.	A	T	.	.	MAF_USDA=6.557
NC_035087.1	45621635	.	A	C	.	.	MAF_INRAE=24.684;MAF_USDA=11.475
NC_035087.1	45621666	.	A	G	.	.	MAF_USDA=2.083
NC_035087.1	45621740	.	A	T	.	.	MAF_INRAE=3.333
NC_035087.1	45621780	.	G	A	.	.	MAF_USDA=2.459
NC_035087.1	45621803	.	T	A	.	.	MAF_INRAE=11.667;MAF_USDA=37.5
NC_035087.1	45621804	.	A	T	.	.	MAF_INRAE=20.886;MAF_USDA=29.167
NC_035087.1	45621805	.	A	T	.	.	MAF_USDA=21.176
NC_035087.1	45621806	.	A	C	.	.	MAF_USDA=15.294
NC_035087.1	45621936	.	A	T	.	.	MAF_USDA=1.639
NC_035087.1	45621937	.	C	T	.	.	MAF_INRAE=8.228;MAF_USDA=14.583
NC_035087.1	45621988	.	C	T	.	.	MAF_USDA=11.475
NC_035087.1	45622020	.	A	T	.	.	MAF_INRAE=6.962;MAF_USDA=8.235
NC_035087.1	45622035	.	G	T	.	.	MAF_USDA=1.639
NC_035087.1	45622111	.	C	T	.	.	MAF_INRAE=41.139;MAF_USDA=31.765
NC_035087.1	45622112	.	G	A	.	.	MAF_USDA=23.529
NC_035087.1	45622149	.	T	G	.	.	MAF_INRAE=5.263;MAF_USDA=4.167
NC_035087.1	45622164	.	C	T	.	.	MAF_USDA=4.918
NC_035087.1	45622235	.	G	A	.	.	MAF_USDA=20.588
NC_035087.1	45622258	.	C	T	.	.	MAF_USDA=21.176
NC_035087.1	45622314	.	A	T	.	.	MAF_USDA=21.765
NC_035087.1	45622386	.	T	C	.	.	MAF_INRAE=24.684;MAF_USDA=4.918
NC_035087.1	45622390	.	C	T	.	.	MAF_INRAE=9.167;MAF_USDA=17.059
NC_035087.1	45622435	.	A	G	.	.	MAF_USDA=21.765
NC_035087.1	45622741	.	C	T	.	.	MAF_USDA=3.279
NC_035087.1	45622796	.	T	G	.	.	MAF_INRAE=5.263;MAF_USDA=4.167
NC_035087.1	45622931	.	G	T	.	.	MAF_INRAE=48.734;MAF_USDA=18.824
NC_035087.1	45622952	.	A	G	.	.	MAF_USDA=1.639
NC_035087.1	45623445	.	T	A	.	.	MAF_USDA=4.098
NC_035087.1	45623535	.	C	T	.	.	MAF_USDA=1.639
NC_035087.1	45623542	.	C	T	.	.	MAF_INRAE=27.215;MAF_USDA=11.765
NC_035087.1	45623591	.	A	C	.	.	MAF_INRAE=7.5;MAF_USDA=22.917
NC_035087.1	45623592	.	A	C	.	.	MAF_INRAE=7.5;MAF_USDA=22.917
NC_035087.1	45623607	.	T	C	.	.	MAF_USDA=22.917
NC_035087.1	45623666	.	T	G	.	.	MAF_INRAE=5.263;MAF_USDA=4.167
NC_035087.1	45623709	.	C	T	.	.	MAF_USDA=1.639
NC_035087.1	45623812	.	TGTGATTG	TGTGATTA	.	.	MAF_USDA=12.5
NC_035087.1	45623819	.	G	A	.	.	MAF_INRAE=34.81
NC_035087.1	45623875	.	C	T	.	.	MAF_USDA=4.918
NC_035087.1	45623891	.	A	T	.	.	MAF_INRAE=24.684;MAF_USDA=22.951
NC_035087.1	45623917	.	G	A	.	.	MAF_USDA=3.529
NC_035087.1	45623940	.	T	A	.	.	MAF_USDA=5.738
NC_035087.1	45624096	.	T	G	.	.	MAF_INRAE=8.228;MAF_USDA=14.583
NC_035087.1	45624110	.	A	C	.	.	MAF_INRAE=37.342;MAF_USDA=34.706
NC_035087.1	45624117	.	G	A	.	.	MAF_INRAE=10.526;MAF_USDA=13.529
NC_035087.1	45624209	.	G	A	.	.	MAF_INRAE=8.228;MAF_USDA=4.706
NC_035087.1	45624233	.	G	T	.	.	MAF_INRAE=2.5
NC_035087.1	45624241	.	A	C	.	.	MAF_INRAE=4.43;MAF_USDA=15.294
NC_035087.1	45624310	.	T	A	.	.	MAF_INRAE=2.5
NC_035087.1	45624352	.	A	G	.	.	MAF_INRAE=5.263;MAF_USDA=4.167
NC_035087.1	45624357	.	T	A	.	.	MAF_INRAE=29.114;MAF_USDA=39.412
NC_035087.1	45624362	.	T	G	.	.	MAF_INRAE=10.526;MAF_USDA=12.941
NC_035087.1	45624364	.	G	A	.	.	MAF_INRAE=18.333;MAF_USDA=6.557
NC_035087.1	45624415	.	T	G	.	.	MAF_USDA=1.639
NC_035087.1	45624528	.	T	A	.	.	MAF_INRAE=16.456;MAF_USDA=10.0
NC_035087.1	45624580	.	T	C	.	.	MAF_USDA=3.279
NC_035087.1	45624608	.	T	A	.	.	MAF_USDA=2.941
NC_035087.1	45624930	.	T	G	.	.	MAF_USDA=1.639
NC_035087.1	45625016	.	A	C	.	.	MAF_USDA=3.279
NC_035087.1	45625032	.	T	G	.	.	MAF_INRAE=2.5;MAF_USDA=1.639
NC_035087.1	45625076	.	G	A	.	.	MAF_USDA=1.639
NC_035087.1	45625336	.	G	A	.	.	MAF_INRAE=5.263;MAF_USDA=4.167
NC_035087.1	45625494	.	C	A	.	.	MAF_USDA=1.639
NC_035087.1	45625575	.	G	A	.	.	MAF_USDA=4.098
NC_035087.1	45625687	.	G	A	.	.	MAF_INRAE=6.962;MAF_USDA=11.765
NC_035087.1	45625847	.	G	C	.	.	MAF_USDA=3.529
NC_035087.1	45625883	.	T	A	.	.	MAF_INRAE=28.481
NC_035087.1	45625915	.	A	G	.	.	MAF_INRAE=8.228
NC_035087.1	45625955	.	C	T	.	.	MAF_INRAE=26.316;MAF_USDA=4.918
NC_035087.1	45626072	.	T	C	.	.	MAF_INRAE=2.5;MAF_USDA=1.639
NC_035087.1	45626122	.	C	T	.	.	MAF_INRAE=34.81;MAF_USDA=16.471
NC_035087.1	45626164	.	A	T	.	.	MAF_USDA=1.639
NC_035087.1	45626259	.	C	T	.	.	MAF_USDA=6.557
NC_035087.1	45626277	.	T	A	.	.	MAF_INRAE=27.215;MAF_USDA=5.738
NC_035087.1	45626338	.	C	T	.	.	MAF_USDA=8.333
NC_035087.1	45626443	.	A	C	.	.	MAF_INRAE=8.228;MAF_USDA=4.118
NC_035087.1	45626730	.	C	T	.	.	MAF_USDA=1.639
NC_035087.1	45626807	.	A	T	.	.	MAF_INRAE=10.526;MAF_USDA=4.118
NC_035087.1	45626859	.	C	T	.	.	MAF_USDA=1.639
NC_035087.1	45626950	.	C	G	.	.	MAF_INRAE=21.667;MAF_USDA=9.836
NC_035087.1	45627026	.	T	C	.	.	MAF_INRAE=27.848;MAF_USDA=42.353
NC_035087.1	45627028	.	T	C	.	.	MAF_USDA=18.824
NC_035087.1	45627399	.	C	T	.	.	MAF_INRAE=17.5;MAF_USDA=6.557
NC_035087.1	45627436	.	C	G	.	.	MAF_USDA=1.639
NC_035087.1	45627486	.	C	A	.	.	MAF_USDA=13.115
NC_035087.1	45627504	.	A	G	.	.	MAF_USDA=2.083
NC_035087.1	45627532	.	C	T	.	.	MAF_USDA=5.738
NC_035087.1	45627620	.	A	C	.	.	MAF_USDA=4.098
NC_035087.1	45627636	.	A	T	.	.	MAF_INRAE=2.5
NC_035087.1	45627661	.	T	C	.	.	MAF_USDA=20.0
NC_035087.1	45627715	.	C	T	.	.	MAF_USDA=4.098
NC_035087.1	45627731	.	A	G	.	.	MAF_USDA=4.918
NC_035087.1	45627740	.	A	C	.	.	MAF_USDA=7.377
NC_035087.1	45627741	.	A	T	.	.	MAF_INRAE=5.263;MAF_USDA=4.167
NC_035087.1	45628405	.	A	T	.	.	MAF_INRAE=37.975;MAF_USDA=39.412
NC_035087.1	45628659	.	C	T	.	.	MAF_INRAE=28.947
NC_035087.1	45628753	.	C	T	.	.	MAF_INRAE=5.263;MAF_USDA=4.167
NC_035087.1	45628772	.	A	T	.	.	MAF_INRAE=2.5;MAF_USDA=1.639
NC_035087.1	45628889	.	T	A	.	.	MAF_USDA=1.639
NC_035087.1	45628897	.	C	T	.	.	MAF_INRAE=34.177;MAF_USDA=16.471
NC_035087.1	45628989	.	G	T	.	.	MAF_INRAE=36.709;MAF_USDA=40.0
NC_035087.1	45629013	.	G	A	.	.	MAF_INRAE=34.81;MAF_USDA=13.529
NC_035087.1	45629101	.	T	A	.	.	MAF_INRAE=5.0;MAF_USDA=2.083
NC_035087.1	45629180	.	C	T	.	.	MAF_INRAE=22.5;MAF_USDA=8.197
NC_035087.1	45629194	.	T	A	.	.	MAF_USDA=1.639
NC_035087.1	45629278	.	G	A	.	.	MAF_INRAE=2.5;MAF_USDA=1.639
NC_035087.1	45629343	.	A	G	.	.	MAF_INRAE=10.526;MAF_USDA=14.118
NC_035087.1	45629521	.	G	T	.	.	MAF_USDA=4.918
NC_035087.1	45629715	.	T	G	.	.	MAF_INRAE=27.848;MAF_USDA=42.941
NC_035087.1	45629789	.	G	A	.	.	MAF_INRAE=10.526;MAF_USDA=1.765
NC_035087.1	45629836	.	A	G	.	.	MAF_USDA=1.639
NC_035087.1	45630227	.	G	C	.	.	MAF_USDA=1.639
NC_035087.1	45630229	.	G	C	.	.	MAF_USDA=1.639
NC_035087.1	45630557	.	C	A	.	.	MAF_USDA=1.639
NC_035087.1	45630571	.	A	G	.	.	MAF_INRAE=28.481;MAF_USDA=42.353
NC_035087.1	45630657	.	A	T	.	.	MAF_INRAE=34.81;MAF_USDA=17.059
NC_035087.1	45630705	.	A	G	.	.	MAF_USDA=4.918
NC_035087.1	45630804	.	C	T	.	.	MAF_USDA=5.738
NC_035087.1	45630820	.	G	T	.	.	MAF_USDA=1.639
NC_035087.1	45631058	.	T	A	.	.	MAF_USDA=2.459
NC_035087.1	45631189	.	A	G	.	.	MAF_INRAE=10.526;MAF_USDA=14.118
NC_035087.1	45631245	.	C	A	.	.	MAF_INRAE=27.215;MAF_USDA=5.738
NC_035087.1	45631253	.	A	C	.	.	MAF_INRAE=27.215;MAF_USDA=4.918
NC_035087.1	45631352	.	TC	TT	.	.	MAF_USDA=6.25
NC_035087.1	45631353	.	C	T	.	.	MAF_INRAE=45.57;MAF_USDA=38.525
NC_035087.1	45631401	.	G	A	.	.	MAF_USDA=3.279
NC_035087.1	45631430	.	T	G	.	.	MAF_INRAE=5.263
NC_035087.1	45631443	.	C	T	.	.	MAF_USDA=1.639
NC_035087.1	45631637	.	A	C	.	.	MAF_INRAE=27.215;MAF_USDA=4.918
NC_035087.1	45631667	.	T	C	.	.	MAF_USDA=1.639
NC_035087.1	45631673	.	C	T	.	.	MAF_USDA=4.118
NC_035087.1	45631684	.	C	A	.	.	MAF_INRAE=8.228;MAF_USDA=14.583
NC_035087.1	45631721	.	C	A	.	.	MAF_USDA=5.738
NC_035087.1	45631739	.	T	A	.	.	MAF_USDA=4.918
NC_035087.1	45631827	.	G	T	.	.	MAF_INRAE=33.544;MAF_USDA=16.667
NC_035087.1	45631860	.	G	A	.	.	MAF_USDA=4.098
NC_035087.1	45631946	.	A	G	.	.	MAF_USDA=1.639
NC_035087.1	45632026	.	G	A	.	.	MAF_INRAE=29.114;MAF_USDA=10.0
NC_035087.1	45632192	.	G	A	.	.	MAF_USDA=4.918
NC_035087.1	45632340	.	G	T	.	.	MAF_INRAE=25.949;MAF_USDA=10.656
NC_035087.1	45632388	.	T	G	.	.	MAF_INRAE=34.81;MAF_USDA=16.471
NC_035087.1	45632389	.	G	T	.	.	MAF_INRAE=2.5;MAF_USDA=2.459
NC_035087.1	45632540	.	T	C	.	.	MAF_INRAE=2.5;MAF_USDA=2.459
NC_035087.1	45632667	.	T	C	.	.	MAF_INRAE=10.526;MAF_USDA=5.294
NC_035087.1	45632788	.	C	G	.	.	MAF_USDA=9.016
NC_035087.1	45632789	.	A	C	.	.	MAF_USDA=1.639
NC_035087.1	45632797	.	A	G	.	.	MAF_USDA=4.098
NC_035087.1	45632828	.	T	A	.	.	MAF_INRAE=34.177;MAF_USDA=13.529
NC_035087.1	45632898	.	T	C	.	.	MAF_USDA=8.197
NC_035087.1	45632905	.	C	A	.	.	MAF_USDA=8.333
NC_035087.1	45632987	.	T	C	.	.	MAF_USDA=11.475
NC_035087.1	45632988	.	G	A	.	.	MAF_INRAE=9.494;MAF_USDA=13.529
NC_035087.1	45633030	.	T	C	.	.	MAF_USDA=5.738
NC_035087.1	45633090	.	A	G	.	.	MAF_INRAE=2.5;MAF_USDA=2.459
NC_035087.1	45633135	.	G	A	.	.	MAF_INRAE=24.684;MAF_USDA=4.918
NC_035087.1	45633345	.	G	A	.	.	MAF_INRAE=9.494;MAF_USDA=1.176
NC_035087.1	45633358	.	T	G	.	.	MAF_USDA=22.917
NC_035087.1	45633437	.	C	T	.	.	MAF_USDA=4.918
NC_035087.1	45633472	.	A	C	.	.	MAF_INRAE=2.5;MAF_USDA=2.459
NC_035087.1	45633495	.	A	C	.	.	MAF_INRAE=6.962
NC_035087.1	45633497	.	A	C	.	.	MAF_INRAE=41.667;MAF_USDA=14.118
NC_035087.1	45633501	.	C	G	.	.	MAF_INRAE=2.5;MAF_USDA=3.279
NC_035087.1	45633518	.	G	A	.	.	MAF_USDA=13.529
NC_035087.1	45633519	.	T	C	.	.	MAF_USDA=13.529
NC_035087.1	45633520	.	C	G	.	.	MAF_USDA=12.941
NC_035087.1	45633556	.	A	T	.	.	MAF_INRAE=2.5
NC_035087.1	45633585	.	T	C	.	.	MAF_INRAE=2.5;MAF_USDA=2.459
NC_035087.1	45633634	.	T	C	.	.	MAF_INRAE=10.526;MAF_USDA=26.471
NC_035087.1	45633684	.	T	C	.	.	MAF_INRAE=10.526;MAF_USDA=14.118
NC_035087.1	45633724	.	C	T	.	.	MAF_INRAE=2.5
NC_035087.1	45633776	.	A	G	.	.	MAF_INRAE=48.734;MAF_USDA=37.059
NC_035087.1	45633788	.	C	A	.	.	MAF_USDA=4.918
NC_035087.1	45633812	.	T	C	.	.	MAF_INRAE=21.667;MAF_USDA=6.557
NC_035087.1	45633825	.	T	C	.	.	MAF_INRAE=11.392;MAF_USDA=23.529
NC_035087.1	45633885	.	T	C	.	.	MAF_INRAE=49.367;MAF_USDA=40.588
NC_035087.1	45633891	.	C	T	.	.	MAF_INRAE=4.43;MAF_USDA=41.765
NC_035087.1	45633923	.	A	G	.	.	MAF_INRAE=8.861;MAF_USDA=1.639
NC_035087.1	45633971	.	C	G	.	.	MAF_USDA=37.5
NC_035087.1	45634005	.	T	C	.	.	MAF_USDA=23.529
NC_035087.1	45634080	.	A	C	.	.	MAF_INRAE=8.228;MAF_USDA=25.294
NC_035087.1	45634126	.	AATGTCAAATTCCC	AATGTCAAATTCCA	.	.	MAF_USDA=16.667
NC_035087.1	45634139	.	C	A	.	.	MAF_INRAE=11.392
NC_035087.1	45634154	.	G	A	.	.	MAF_INRAE=44.304;MAF_USDA=39.881
NC_035087.1	45634178	.	T	A	.	.	MAF_INRAE=29.747;MAF_USDA=10.588
NC_035087.1	45634219	.	T	G	.	.	MAF_USDA=2.459
NC_035087.1	45634394	.	T	G	.	.	MAF_USDA=8.333
NC_035087.1	45634458	.	C	T	.	.	MAF_USDA=27.059
NC_035087.1	45634493	.	G	T	.	.	MAF_INRAE=16.667;MAF_USDA=5.738
NC_035087.1	45634528	.	T	G	.	.	MAF_INRAE=3.797;MAF_USDA=1.765
NC_035087.1	45634554	.	C	T	.	.	MAF_INRAE=2.5;MAF_USDA=2.353
NC_035087.1	45634656	.	G	A	.	.	MAF_USDA=1.639
NC_035087.1	45634665	.	T	C	.	.	MAF_USDA=1.639
NC_035087.1	45634670	.	A	T	.	.	MAF_INRAE=5.063;MAF_USDA=9.412
NC_035087.1	45634673	.	G	T	.	.	MAF_USDA=22.917
NC_035087.1	45634687	.	A	T	.	.	MAF_USDA=1.639
NC_035087.1	45634690	.	T	A	.	.	MAF_USDA=1.639
NC_035087.1	45634696	.	G	T	.	.	MAF_USDA=1.639
NC_035087.1	45634717	.	C	T	.	.	MAF_INRAE=5.696
NC_035087.1	45634718	.	G	A	.	.	MAF_INRAE=17.722;MAF_USDA=49.412
NC_035087.1	45634724	.	T	G	.	.	MAF_USDA=11.176
NC_035087.1	45634756	.	A	G	.	.	MAF_INRAE=44.937;MAF_USDA=17.647
NC_035087.1	45634764	.	C	T	.	.	MAF_USDA=5.738
NC_035087.1	45634770	.	G	A	.	.	MAF_INRAE=27.848;MAF_USDA=17.647
NC_035087.1	45634776	.	G	C	.	.	MAF_USDA=1.639
NC_035087.1	45634779	.	C	T	.	.	MAF_USDA=2.459
NC_035087.1	45634848	.	C	T	.	.	MAF_USDA=34.706
NC_035087.1	45634853	.	A	C	.	.	MAF_USDA=13.934
NC_035087.1	45634887	.	C	A	.	.	MAF_INRAE=2.5
NC_035087.1	45634938	.	C	T	.	.	MAF_USDA=1.639
NC_035087.1	45634987	.	A	G	.	.	MAF_INRAE=27.848;MAF_USDA=5.738
NC_035087.1	45634993	.	A	C	.	.	MAF_INRAE=10.526;MAF_USDA=1.765
NC_035087.1	45635122	.	G	A	.	.	MAF_INRAE=2.5
NC_035087.1	45635151	.	C	T	.	.	MAF_INRAE=45.57;MAF_USDA=46.471
NC_035087.1	45635189	.	G	A	.	.	MAF_INRAE=5.063;MAF_USDA=9.412
NC_035087.1	45635536	.	C	A	.	.	MAF_USDA=14.583
NC_035087.1	45635616	.	C	T	.	.	MAF_USDA=2.083
NC_035087.1	45636271	.	G	A	.	.	MAF_USDA=1.639
NC_035087.1	45636330	.	G	T	.	.	MAF_USDA=11.176
NC_035087.1	45636431	.	G	A	.	.	MAF_INRAE=6.329;MAF_USDA=6.25
NC_035087.1	45636445	.	C	T	.	.	MAF_INRAE=6.329;MAF_USDA=8.824
NC_035087.1	45636525	.	A	G	.	.	MAF_INRAE=6.329;MAF_USDA=8.929
NC_035087.1	45636551	.	G	A	.	.	MAF_USDA=1.639
NC_035087.1	45636577	.	T	G	.	.	MAF_INRAE=6.329;MAF_USDA=6.548
NC_035087.1	45636720	.	G	A	.	.	MAF_INRAE=6.962;MAF_USDA=2.083
NC_035087.1	45636790	.	T	C	.	.	MAF_USDA=22.917
NC_035087.1	45636812	.	A	T	.	.	MAF_USDA=4.098
NC_035087.1	45636813	.	G	C	.	.	MAF_INRAE=3.333
NC_035087.1	45636949	.	G	A	.	.	MAF_USDA=4.918
NC_035087.1	45636967	.	C	T	.	.	MAF_USDA=1.639
NC_035087.1	45637039	.	G	A	.	.	MAF_USDA=7.377
NC_035087.1	45637262	.	G	C	.	.	MAF_USDA=9.016
NC_035087.1	45637276	.	T	C	.	.	MAF_USDA=4.918
NC_035087.1	45637309	.	A	T	.	.	MAF_INRAE=47.468;MAF_USDA=45.882
NC_035087.1	45637323	.	G	C	.	.	MAF_INRAE=43.671;MAF_USDA=20.588
NC_035087.1	45637476	.	G	T	.	.	MAF_INRAE=6.329;MAF_USDA=5.294
NC_035087.1	45637496	.	C	A	.	.	MAF_INRAE=46.835;MAF_USDA=45.882
NC_035087.1	45637557	.	T	C	.	.	MAF_INRAE=4.167;MAF_USDA=5.738
NC_035087.1	45637746	.	A	T	.	.	MAF_INRAE=4.167;MAF_USDA=5.882
NC_035087.1	45637831	.	T	G	.	.	MAF_INRAE=37.975;MAF_USDA=27.059
NC_035087.1	45638128	.	A	T	.	.	MAF_INRAE=4.167;MAF_USDA=4.118
NC_035087.1	45638132	.	G	A	.	.	MAF_INRAE=38.608;MAF_USDA=13.115
NC_035087.1	45638229	.	C	A	.	.	MAF_INRAE=31.013;MAF_USDA=10.0
NC_035087.1	45638270	.	G	A	.	.	MAF_INRAE=41.772;MAF_USDA=49.412
NC_035087.1	45638290	.	T	G	.	.	MAF_USDA=3.279
NC_035087.1	45638305	.	G	A	.	.	MAF_INRAE=3.333;MAF_USDA=2.353
NC_035087.1	45638342	.	G	A	.	.	MAF_INRAE=6.329;MAF_USDA=3.529
NC_035087.1	45638417	.	C	A	.	.	MAF_USDA=10.656
NC_035087.1	45638427	.	C	T	.	.	MAF_USDA=1.639
NC_035087.1	45638428	.	G	C	.	.	MAF_USDA=2.459
NC_035087.1	45638452	.	C	T	.	.	MAF_INRAE=5.263;MAF_USDA=4.167
NC_035087.1	45638631	.	C	A	.	.	MAF_INRAE=30.38;MAF_USDA=10.0
NC_035087.1	45638863	.	G	A	.	.	MAF_USDA=25.0
NC_035087.1	45638870	.	T	A	.	.	MAF_USDA=4.167
NC_035087.1	45639413	.	T	G	.	.	MAF_USDA=22.917
NC_035087.1	45639419	.	T	G	.	.	MAF_USDA=16.667
NC_035087.1	45639504	.	T	C	.	.	MAF_USDA=2.459
NC_035087.1	45639517	.	T	A	.	.	MAF_USDA=3.279
NC_035087.1	45639534	.	C	T	.	.	MAF_USDA=3.279
NC_035087.1	45639614	.	G	C	.	.	MAF_USDA=4.098
NC_035087.1	45639665	.	C	T	.	.	MAF_INRAE=46.203;MAF_USDA=31.148
NC_035087.1	45639715	.	A	C	.	.	MAF_INRAE=18.987;MAF_USDA=10.588
NC_035087.1	45639739	.	C	A	.	.	MAF_INRAE=10.526;MAF_USDA=1.765
NC_035087.1	45639742	.	G	A	.	.	MAF_INRAE=3.333;MAF_USDA=2.353
NC_035087.1	45639745	.	C	A	.	.	MAF_INRAE=3.333;MAF_USDA=2.353
NC_035087.1	45639792	.	A	G	.	.	MAF_INRAE=15.19;MAF_USDA=44.706
NC_035087.1	45639823	.	G	A	.	.	MAF_USDA=1.639
NC_035087.1	45639847	.	C	A	.	.	MAF_INRAE=10.526;MAF_USDA=22.917
NC_035087.1	45639849	.	C	T	.	.	MAF_INRAE=10.526;MAF_USDA=1.765
NC_035087.1	45639897	.	G	A	.	.	MAF_INRAE=14.557;MAF_USDA=40.0
NC_035087.1	45639922	.	T	C	.	.	MAF_USDA=14.706
NC_035087.1	45639960	.	A	G	.	.	MAF_INRAE=8.228;MAF_USDA=4.706
NC_035087.1	45640021	.	C	T	.	.	MAF_USDA=14.118
NC_035087.1	45640035	.	A	G	.	.	MAF_INRAE=10.0;MAF_USDA=18.75
NC_035087.1	45640115	.	T	C	.	.	MAF_INRAE=4.167;MAF_USDA=10.0
NC_035087.1	45640141	.	C	A	.	.	MAF_INRAE=12.5;MAF_USDA=41.765
NC_035087.1	45640241	.	A	G	.	.	MAF_USDA=20.833
NC_035087.1	45640263	.	A	C	.	.	MAF_INRAE=16.667;MAF_USDA=49.412
NC_035087.1	45640307	.	C	T	.	.	MAF_USDA=1.639
NC_035087.1	45640358	.	T	A	.	.	MAF_INRAE=31.646;MAF_USDA=11.176
NC_035087.1	45640364	.	G	T	.	.	MAF_INRAE=4.167;MAF_USDA=4.118
NC_035087.1	45640424	.	T	C	.	.	MAF_INRAE=12.658;MAF_USDA=41.765
NC_035087.1	45640454	.	T	C	.	.	MAF_INRAE=3.797;MAF_USDA=2.083
NC_035087.1	45640462	.	G	A	.	.	MAF_INRAE=44.937;MAF_USDA=31.765
NC_035087.1	45640490	.	A	G	.	.	MAF_INRAE=12.025;MAF_USDA=43.529
NC_035087.1	45640499	.	G	T	.	.	MAF_INRAE=3.797;MAF_USDA=7.647
NC_035087.1	45640595	.	C	A	.	.	MAF_INRAE=43.671;MAF_USDA=18.235
NC_035087.1	45640618	.	T	C	.	.	MAF_INRAE=49.367;MAF_USDA=21.765
NC_035087.1	45640630	.	G	A	.	.	MAF_USDA=14.706
NC_035087.1	45640659	.	C	T	.	.	MAF_USDA=5.738
NC_035087.1	45640674	.	C	T	.	.	MAF_USDA=5.738
NC_035087.1	45640676	.	A	T	.	.	MAF_USDA=2.353
NC_035087.1	45640717	.	A	T	.	.	MAF_INRAE=5.263;MAF_USDA=29.412
NC_035087.1	45640809	.	G	T	.	.	MAF_USDA=43.75
NC_035087.1	45640822	.	G	T	.	.	MAF_USDA=15.294
NC_035087.1	45640831	.	C	T	.	.	MAF_USDA=47.647
NC_035087.1	45640833	.	G	A	.	.	MAF_INRAE=4.167;MAF_USDA=4.706
NC_035087.1	45640903	.	T	G	.	.	MAF_INRAE=11.392;MAF_USDA=32.353
NC_035087.1	45640912	.	AC	AG	.	.	MAF_USDA=8.333
NC_035087.1	45640913	.	C	G	.	.	MAF_INRAE=29.167;MAF_USDA=9.836
NC_035087.1	45640916	.	C	T	.	.	MAF_INRAE=4.167;MAF_USDA=18.235
NC_035087.1	45641014	.	C	T	.	.	MAF_INRAE=1.667
NC_035087.1	45641048	.	A	G	.	.	MAF_USDA=12.941
NC_035087.1	45641131	.	C	T	.	.	MAF_INRAE=8.228;MAF_USDA=10.119
NC_035087.1	45641187	.	G	A	.	.	MAF_USDA=6.557
NC_035087.1	45641262	.	T	G	.	.	MAF_INRAE=43.671;MAF_USDA=15.882
NC_035087.1	45641280	.	G	T	.	.	MAF_USDA=3.279
NC_035087.1	45641288	.	T	C	.	.	MAF_USDA=5.738
NC_035087.1	45641289	.	C	T	.	.	MAF_USDA=4.918
NC_035087.1	45641297	.	C	T	.	.	MAF_USDA=4.918
NC_035087.1	45641324	.	T	C	.	.	MAF_USDA=4.098
NC_035087.1	45641325	.	G	A	.	.	MAF_USDA=4.098
NC_035087.1	45641326	.	G	A	.	.	MAF_USDA=4.098
NC_035087.1	45641343	.	T	C	.	.	MAF_INRAE=5.833;MAF_USDA=1.639
NC_035087.1	45641358	.	A	T	.	.	MAF_INRAE=5.263;MAF_USDA=7.647
NC_035087.1	45641364	.	A	C	.	.	MAF_INRAE=5.063;MAF_USDA=8.333
NC_035087.1	45641367	.	C	A	.	.	MAF_INRAE=5.0;MAF_USDA=11.176
NC_035087.1	45641368	.	A	C	.	.	MAF_INRAE=5.0;MAF_USDA=10.417
NC_035087.1	45641405	.	C	T	.	.	MAF_INRAE=6.962;MAF_USDA=8.333
NC_035087.1	45641426	.	G	T	.	.	MAF_INRAE=7.5;MAF_USDA=7.647
NC_035087.1	45641523	.	T	A	.	.	MAF_INRAE=8.228;MAF_USDA=27.059
NC_035087.1	45641529	.	T	C	.	.	MAF_INRAE=43.671;MAF_USDA=22.941
NC_035087.1	45641623	.	C	T	.	.	MAF_USDA=5.738
NC_035087.1	45641637	.	T	C	.	.	MAF_USDA=3.279
NC_035087.1	45641711	.	T	C	.	.	MAF_INRAE=3.333
NC_035087.1	45641809	.	G	A	.	.	MAF_INRAE=15.19;MAF_USDA=47.059
NC_035087.1	45641914	.	C	A	.	.	MAF_INRAE=5.263
NC_035087.1	45641957	.	C	A	.	.	MAF_INRAE=43.671
NC_035087.1	45641960	.	C	A	.	.	MAF_INRAE=43.671
NC_035087.1	45642021	.	T	C	.	.	MAF_INRAE=6.667;MAF_USDA=9.016
NC_035087.1	45642078	.	T	A	.	.	MAF_USDA=2.459
NC_035087.1	45642183	.	C	A	.	.	MAF_USDA=2.459
NC_035087.1	45642279	.	G	C	.	.	MAF_INRAE=8.228;MAF_USDA=10.0
NC_035087.1	45642339	.	G	A	.	.	MAF_INRAE=15.19;MAF_USDA=45.882
NC_035087.1	45642366	.	T	C	.	.	MAF_INRAE=31.646;MAF_USDA=10.0
NC_035087.1	45642370	.	A	T	.	.	MAF_INRAE=12.658;MAF_USDA=6.471
NC_035087.1	45642377	.	T	C	.	.	MAF_INRAE=47.368
NC_035087.1	45642389	.	C	T	.	.	MAF_USDA=5.738
NC_035087.1	45642390	.	G	A	.	.	MAF_USDA=8.824
NC_035087.1	45642422	.	A	T	.	.	MAF_INRAE=8.228;MAF_USDA=45.882
NC_035087.1	45642441	.	C	A	.	.	MAF_INRAE=7.5;MAF_USDA=4.118
NC_035087.1	45642442	.	A	G	.	.	MAF_INRAE=7.5;MAF_USDA=4.118
NC_035087.1	45642509	.	T	C	.	.	MAF_INRAE=31.646;MAF_USDA=9.412
NC_035087.1	45642538	.	C	A	.	.	MAF_INRAE=49.367;MAF_USDA=38.235
NC_035087.1	45642644	.	G	T	.	.	MAF_INRAE=46.835;MAF_USDA=32.353
NC_035087.1	45642650	.	G	A	.	.	MAF_USDA=10.656
NC_035087.1	45642669	.	A	G	.	.	MAF_USDA=1.176
NC_035087.1	45642680	.	A	C	.	.	MAF_INRAE=34.177;MAF_USDA=12.941
NC_035087.1	45642745	.	T	C	.	.	MAF_USDA=4.918
NC_035087.1	45642875	.	C	T	.	.	MAF_USDA=5.738
NC_035087.1	45643000	.	G	A	.	.	MAF_USDA=4.098
NC_035087.1	45643075	.	A	C	.	.	MAF_USDA=15.294
NC_035087.1	45643147	.	C	T	.	.	MAF_INRAE=24.051;MAF_USDA=4.918
NC_035087.1	45643164	.	T	C	.	.	MAF_INRAE=32.278;MAF_USDA=14.706
NC_035087.1	45643254	.	A	C	.	.	MAF_INRAE=7.5;MAF_USDA=10.0
NC_035087.1	45643256	.	A	G	.	.	MAF_INRAE=7.5;MAF_USDA=14.706
NC_035087.1	45643279	.	T	A	.	.	MAF_INRAE=37.342;MAF_USDA=13.529
NC_035087.1	45643289	.	T	G	.	.	MAF_USDA=15.294
NC_035087.1	45643314	.	T	A	.	.	MAF_INRAE=34.177;MAF_USDA=14.706
NC_035087.1	45643363	.	C	T	.	.	MAF_USDA=4.918
NC_035087.1	45643365	.	C	T	.	.	MAF_INRAE=5.0;MAF_USDA=2.083
NC_035087.1	45643409	.	A	C	.	.	MAF_USDA=13.115
NC_035087.1	45643431	.	C	T	.	.	MAF_INRAE=8.228;MAF_USDA=12.5
NC_035087.1	45643438	.	G	A	.	.	MAF_INRAE=31.646;MAF_USDA=10.0
NC_035087.1	45643495	.	G	A	.	.	MAF_INRAE=31.646;MAF_USDA=10.0
NC_035087.1	45643571	.	C	T	.	.	MAF_INRAE=20.253;MAF_USDA=25.0
NC_035087.1	45643617	.	C	T	.	.	MAF_INRAE=50.0
NC_035087.1	45643683	.	T	A	.	.	MAF_INRAE=15.19;MAF_USDA=49.412
NC_035087.1	45643853	.	C	A	.	.	MAF_INRAE=5.0
NC_035087.1	45643855	.	T	C	.	.	MAF_INRAE=10.833
NC_035087.1	45643859	.	T	C	.	.	MAF_INRAE=10.0
NC_035087.1	45643876	.	G	T	.	.	MAF_INRAE=16.667
NC_035087.1	45643882	.	C	A	.	.	MAF_INRAE=17.5
NC_035087.1	45643931	.	T	C	.	.	MAF_INRAE=35.0
NC_035087.1	45643991	.	C	T	.	.	MAF_INRAE=35.833
NC_035087.1	45644000	.	T	C	.	.	MAF_INRAE=36.667
NC_035087.1	45644046	.	T	C	.	.	MAF_INRAE=15.0
NC_035087.1	45644047	.	G	T	.	.	MAF_INRAE=15.0
NC_035087.1	45644263	.	C	A	.	.	MAF_INRAE=31.646;MAF_USDA=10.0
NC_035087.1	45644293	.	A	G	.	.	MAF_INRAE=31.646;MAF_USDA=10.0
NC_035087.1	45644308	.	C	A	.	.	MAF_INRAE=7.5;MAF_USDA=4.118
NC_035087.1	45644335	.	G	A	.	.	MAF_INRAE=31.013;MAF_USDA=10.588
NC_035087.1	45644345	.	A	G	.	.	MAF_INRAE=29.167
NC_035087.1	45644348	.	A	T	.	.	MAF_INRAE=29.167;MAF_USDA=10.0
NC_035087.1	45644364	.	C	T	.	.	MAF_INRAE=6.962;MAF_USDA=4.706
NC_035087.1	45644393	.	A	C	.	.	MAF_INRAE=15.19;MAF_USDA=34.118
NC_035087.1	45644416	.	G	A	.	.	MAF_INRAE=32.278;MAF_USDA=9.412
NC_035087.1	45644421	.	C	A	.	.	MAF_USDA=1.639
NC_035087.1	45644450	.	A	G	.	.	MAF_INRAE=7.5;MAF_USDA=4.118
NC_035087.1	45644451	.	G	C	.	.	MAF_INRAE=31.646;MAF_USDA=9.412
NC_035087.1	45644458	.	G	T	.	.	MAF_INRAE=10.526;MAF_USDA=21.176
NC_035087.1	45644517	.	G	A	.	.	MAF_INRAE=31.646;MAF_USDA=10.0
NC_035087.1	45644576	.	A	G	.	.	MAF_INRAE=31.013;MAF_USDA=10.0
NC_035087.1	45644605	.	G	A	.	.	MAF_INRAE=31.646;MAF_USDA=10.0
NC_035087.1	45644612	.	A	G	.	.	MAF_INRAE=7.5;MAF_USDA=4.118
NC_035087.1	45644837	.	A	T	.	.	MAF_INRAE=10.526;MAF_USDA=21.176
NC_035087.1	45644850	.	C	A	.	.	MAF_INRAE=31.646;MAF_USDA=10.588
NC_035087.1	45644914	.	G	A	.	.	MAF_INRAE=31.646;MAF_USDA=10.0
NC_035087.1	45644938	.	T	C	.	.	MAF_USDA=4.098
NC_035087.1	45644994	.	T	A	.	.	MAF_INRAE=7.5;MAF_USDA=4.118
NC_035087.1	45644999	.	A	G	.	.	MAF_INRAE=44.304;MAF_USDA=26.786
NC_035087.1	45645007	.	A	G	.	.	MAF_INRAE=18.354;MAF_USDA=41.667
NC_035087.1	45645012	.	T	C	.	.	MAF_INRAE=18.354;MAF_USDA=41.667
NC_035087.1	45645121	.	C	T	.	.	MAF_INRAE=10.526;MAF_USDA=20.588
NC_035087.1	45645159	.	G	T	.	.	MAF_INRAE=31.646;MAF_USDA=9.412
NC_035087.1	45645165	.	C	A	.	.	MAF_INRAE=7.5;MAF_USDA=4.118
NC_035087.1	45645294	.	A	C	.	.	MAF_INRAE=8.861;MAF_USDA=5.882
NC_035087.1	45645299	.	C	T	.	.	MAF_USDA=12.5
NC_035087.1	45645307	.	C	T	.	.	MAF_USDA=10.417
NC_035087.1	45645310	.	A	C	.	.	MAF_USDA=10.417
NC_035087.1	45645315	.	T	A	.	.	MAF_USDA=12.5
NC_035087.1	45645444	.	T	C	.	.	MAF_INRAE=23.418;MAF_USDA=39.412
NC_035087.1	45645624	.	C	T	.	.	MAF_INRAE=6.962;MAF_USDA=5.294
NC_035087.1	45645699	.	G	A	.	.	MAF_USDA=1.639
NC_035087.1	45645764	.	G	A	.	.	MAF_USDA=4.098
NC_035087.1	45645803	.	G	T	.	.	MAF_INRAE=23.418;MAF_USDA=39.412
NC_035087.1	45645866	.	C	A	.	.	MAF_USDA=1.639
NC_035087.1	45645891	.	A	T	.	.	MAF_USDA=4.098
NC_035087.1	45645954	.	G	C	.	.	MAF_INRAE=7.5;MAF_USDA=3.529
NC_035087.1	45645985	.	C	G	.	.	MAF_INRAE=43.671;MAF_USDA=30.0
NC_035087.1	45646001	.	C	T	.	.	MAF_INRAE=43.671;MAF_USDA=30.588
NC_035087.1	45646002	.	A	G	.	.	MAF_INRAE=17.5;MAF_USDA=45.294
NC_035087.1	45646067	.	C	G	.	.	MAF_INRAE=44.304;MAF_USDA=26.23
NC_035087.1	45646084	.	C	T	.	.	MAF_INRAE=10.526;MAF_USDA=1.639
NC_035087.1	45646208	.	A	T	.	.	MAF_INRAE=50.0;MAF_USDA=34.706
NC_035087.1	45646217	.	A	G	.	.	MAF_INRAE=44.937;MAF_USDA=27.059
NC_035087.1	45646286	.	C	T	.	.	MAF_INRAE=3.333;MAF_USDA=2.941
NC_035087.1	45646470	.	T	C	.	.	MAF_INRAE=44.937;MAF_USDA=25.294
NC_035087.1	45646494	.	T	A	.	.	MAF_USDA=1.639
NC_035087.1	45646573	.	A	G	.	.	MAF_INRAE=7.5;MAF_USDA=4.118
NC_035087.1	45646596	.	C	A	.	.	MAF_INRAE=7.5;MAF_USDA=3.529
NC_035087.1	45646653	.	C	T	.	.	MAF_INRAE=44.937;MAF_USDA=29.412
NC_035087.1	45646675	.	C	T	.	.	MAF_INRAE=10.526;MAF_USDA=22.917
NC_035087.1	45646676	.	T	C	.	.	MAF_USDA=4.918
NC_035087.1	45646685	.	G	T	.	.	MAF_INRAE=7.5;MAF_USDA=3.529
NC_035087.1	45646691	.	C	G	.	.	MAF_INRAE=7.5;MAF_USDA=3.529
NC_035087.1	45646724	.	C	T	.	.	MAF_INRAE=44.937;MAF_USDA=29.412
NC_035087.1	45646814	.	G	A	.	.	MAF_INRAE=44.937;MAF_USDA=30.0
NC_035087.1	45646824	.	C	T	.	.	MAF_INRAE=5.263;MAF_USDA=2.353
NC_035087.1	45646893	.	T	G	.	.	MAF_USDA=2.459
NC_035087.1	45646904	.	A	T	.	.	MAF_USDA=2.459
NC_035087.1	45646938	.	T	C	.	.	MAF_INRAE=49.367;MAF_USDA=31.176
NC_035087.1	45646995	.	C	A	.	.	MAF_USDA=2.353
NC_035087.1	45647034	.	G	T	.	.	MAF_USDA=1.176
NC_035087.1	45647205	.	T	C	.	.	MAF_USDA=4.918
NC_035087.1	45647267	.	C	T	.	.	MAF_INRAE=18.333;MAF_USDA=5.738
NC_035087.1	45647268	.	T	G	.	.	MAF_INRAE=50.0;MAF_USDA=32.941
NC_035087.1	45647285	.	G	A	.	.	MAF_USDA=5.738
NC_035087.1	45647313	.	C	T	.	.	MAF_INRAE=31.646;MAF_USDA=11.176
NC_035087.1	45647380	.	T	G	.	.	MAF_USDA=1.639
NC_035087.1	45647384	.	T	A	.	.	MAF_INRAE=8.228;MAF_USDA=9.412
NC_035087.1	45647627	.	A	G	.	.	MAF_INRAE=44.937;MAF_USDA=22.941
NC_035087.1	45649193	.	A	C	.	.	MAF_USDA=5.0
NC_035087.1	45649237	.	G	A	.	.	MAF_INRAE=7.5
NC_035087.1	45649242	.	C	T	.	.	MAF_INRAE=43.671;MAF_USDA=15.294
NC_035087.1	45649254	.	A	G	.	.	MAF_INRAE=49.367;MAF_USDA=31.176
NC_035087.1	45649262	.	C	T	.	.	MAF_USDA=5.738
NC_035087.1	45649284	.	T	A	.	.	MAF_INRAE=49.367;MAF_USDA=30.588
NC_035087.1	45649317	.	A	G	.	.	MAF_INRAE=10.526;MAF_USDA=2.083
NC_035087.1	45649364	.	G	T	.	.	MAF_INRAE=7.595;MAF_USDA=11.176
NC_035087.1	45649379	.	G	T	.	.	MAF_USDA=1.639
NC_035087.1	45649425	.	A	G	.	.	MAF_INRAE=50.0;MAF_USDA=33.529
NC_035087.1	45649526	.	C	T	.	.	MAF_USDA=4.098
NC_035087.1	45649598	.	C	G	.	.	MAF_USDA=15.294
NC_035087.1	45649652	.	C	T	.	.	MAF_USDA=6.557
NC_035087.1	45649682	.	C	T	.	.	MAF_INRAE=2.5
NC_035087.1	45649688	.	T	G	.	.	MAF_INRAE=6.667;MAF_USDA=4.098
NC_035087.1	45649725	.	G	T	.	.	MAF_USDA=8.197
NC_035087.1	45649908	.	C	T	.	.	MAF_USDA=14.655
NC_035087.1	45649950	.	C	T	.	.	MAF_INRAE=5.263;MAF_USDA=44.048
NC_035087.1	45649951	.	A	G	.	.	MAF_USDA=3.333
NC_035087.1	45650011	.	A	G	.	.	MAF_USDA=8.333
NC_035087.1	45650016	.	A	G	.	.	MAF_INRAE=7.5;MAF_USDA=2.083
NC_035087.1	45650020	.	A	G	.	.	MAF_INRAE=48.333;MAF_USDA=31.176
NC_035087.1	45650059	.	T	G	.	.	MAF_USDA=5.738
NC_035087.1	45650060	.	C	T	.	.	MAF_INRAE=32.278;MAF_USDA=10.0
NC_035087.1	45650084	.	G	T	.	.	MAF_USDA=1.639
NC_035087.1	45650108	.	T	G	.	.	MAF_INRAE=49.367;MAF_USDA=32.353
NC_035087.1	45650149	.	C	T	.	.	MAF_USDA=1.639
NC_035087.1	45650249	.	G	A	.	.	MAF_USDA=1.765
NC_035087.1	45650307	.	C	A	.	.	MAF_INRAE=50.0;MAF_USDA=33.529
NC_035087.1	45650382	.	G	A	.	.	MAF_USDA=12.295
NC_035087.1	45650716	.	G	T	.	.	MAF_USDA=4.098
NC_035087.1	45650730	.	G	C	.	.	MAF_INRAE=31.646;MAF_USDA=10.0
NC_035087.1	45650735	.	G	A	.	.	MAF_INRAE=7.5;MAF_USDA=3.529
NC_035087.1	45650806	.	C	T	.	.	MAF_INRAE=31.646;MAF_USDA=11.176
NC_035087.1	45650939	.	G	C	.	.	MAF_INRAE=49.367;MAF_USDA=33.529
NC_035087.1	45650940	.	G	A	.	.	MAF_INRAE=46.667;MAF_USDA=34.118
NC_035087.1	45650993	.	G	T	.	.	MAF_USDA=2.083
NC_035087.1	45651017	.	C	A	.	.	MAF_INRAE=7.5;MAF_USDA=3.529
NC_035087.1	45651186	.	G	A	.	.	MAF_USDA=1.639
NC_035087.1	45651187	.	A	G	.	.	MAF_USDA=1.639
NC_035087.1	45651223	.	A	G	.	.	MAF_USDA=9.016
NC_035087.1	45651294	.	C	T	.	.	MAF_INRAE=5.063;MAF_USDA=8.235
NC_035087.1	45651371	.	C	T	.	.	MAF_INRAE=6.962;MAF_USDA=3.529
NC_035087.1	45651372	.	T	C	.	.	MAF_USDA=4.098
NC_035087.1	45651373	.	G	A	.	.	MAF_USDA=4.098
NC_035087.1	45651377	.	A	G	.	.	MAF_USDA=4.098
NC_035087.1	45651397	.	G	C	.	.	MAF_INRAE=31.013;MAF_USDA=10.588
NC_035087.1	45651423	.	G	A	.	.	MAF_INRAE=3.333
NC_035087.1	45651425	.	C	T	.	.	MAF_INRAE=8.228;MAF_USDA=43.529
NC_035087.1	45651428	.	C	G	.	.	MAF_INRAE=9.167;MAF_USDA=43.529
NC_035087.1	45651431	.	C	A	.	.	MAF_INRAE=9.167;MAF_USDA=43.529
NC_035087.1	45651499	.	C	T	.	.	MAF_INRAE=15.19;MAF_USDA=48.235
NC_035087.1	45651536	.	C	T	.	.	MAF_INRAE=7.5;MAF_USDA=4.118
NC_035087.1	45651646	.	C	T	.	.	MAF_INRAE=7.5;MAF_USDA=2.083
NC_035087.1	45651685	.	C	T	.	.	MAF_INRAE=7.5;MAF_USDA=2.941
NC_035087.1	45651701	.	C	T	.	.	MAF_INRAE=44.937;MAF_USDA=25.294
NC_035087.1	45651828	.	C	G	.	.	MAF_USDA=12.295
NC_035087.1	45651841	.	G	A	.	.	MAF_INRAE=4.167
NC_035087.1	45651849	.	G	T	.	.	MAF_INRAE=31.013;MAF_USDA=10.0
NC_035087.1	45651860	.	T	A	.	.	MAF_INRAE=13.291;MAF_USDA=2.083
NC_035087.1	45651989	.	T	A	.	.	MAF_INRAE=6.667;MAF_USDA=3.529
NC_035087.1	45651996	.	G	A	.	.	MAF_USDA=8.824
NC_035087.1	45651997	.	G	T	.	.	MAF_INRAE=8.228;MAF_USDA=14.583
NC_035087.1	45652028	.	A	G	.	.	MAF_USDA=1.639
NC_035087.1	45652042	.	C	G	.	.	MAF_INRAE=29.167;MAF_USDA=8.333
NC_035087.1	45652096	.	G	T	.	.	MAF_INRAE=7.5;MAF_USDA=3.529
NC_035087.1	45652149	.	T	C	.	.	MAF_INRAE=7.5;MAF_USDA=3.529
NC_035087.1	45652158	.	T	G	.	.	MAF_INRAE=38.608;MAF_USDA=11.475
NC_035087.1	45652276	.	C	T	.	.	MAF_USDA=4.918
NC_035087.1	45652512	.	T	A	.	.	MAF_USDA=2.353
NC_035087.1	45652596	.	C	A	.	.	MAF_INRAE=50.0;MAF_USDA=28.235
NC_035087.1	45652613	.	A	G	.	.	MAF_INRAE=49.367;MAF_USDA=28.824
NC_035087.1	45652649	.	A	G	.	.	MAF_USDA=2.459
NC_035087.1	45652660	.	G	T	.	.	MAF_INRAE=50.0;MAF_USDA=28.824
NC_035087.1	45652710	.	T	G	.	.	MAF_USDA=2.459
NC_035087.1	45652742	.	T	G	.	.	MAF_INRAE=5.063;MAF_USDA=7.647
NC_035087.1	45652885	.	A	G	.	.	MAF_USDA=2.459
NC_035087.1	45652938	.	C	T	.	.	MAF_INRAE=5.263;MAF_USDA=2.353
NC_035087.1	45653063	.	A	G	.	.	MAF_INRAE=8.228;MAF_USDA=9.016
NC_035087.1	45653124	.	T	A	.	.	MAF_INRAE=7.5;MAF_USDA=3.529
NC_035087.1	45653165	.	T	A	.	.	MAF_USDA=1.639
NC_035087.1	45653208	.	C	A	.	.	MAF_INRAE=7.595;MAF_USDA=14.583
NC_035087.1	45653268	.	C	T	.	.	MAF_INRAE=6.329;MAF_USDA=14.583
NC_035087.1	45653277	.	G	T	.	.	MAF_USDA=2.459
NC_035087.1	45653287	.	C	G	.	.	MAF_INRAE=13.291;MAF_USDA=24.706
NC_035087.1	45653290	.	C	A	.	.	MAF_USDA=4.706
NC_035087.1	45653294	.	A	C	.	.	MAF_USDA=11.176
NC_035087.1	45653531	.	C	T	.	.	MAF_INRAE=3.797;MAF_USDA=1.765
NC_035087.1	45653543	.	C	T	.	.	MAF_USDA=1.639
NC_035087.1	45653562	.	A	C	.	.	MAF_INRAE=31.579;MAF_USDA=23.529
NC_035087.1	45653567	.	G	T	.	.	MAF_INRAE=6.962;MAF_USDA=2.083
NC_035087.1	45653633	.	C	T	.	.	MAF_INRAE=37.342;MAF_USDA=31.548
NC_035087.1	45653689	.	C	A	.	.	MAF_INRAE=8.861;MAF_USDA=18.235
NC_035087.1	45653693	.	T	G	.	.	MAF_INRAE=3.333;MAF_USDA=18.235
NC_035087.1	45653825	.	T	G	.	.	MAF_USDA=4.918
NC_035087.1	45653831	.	T	C	.	.	MAF_INRAE=26.316;MAF_USDA=25.882
NC_035087.1	45653954	.	C	T	.	.	MAF_INRAE=5.0;MAF_USDA=4.167
NC_035087.1	45654117	.	A	G	.	.	MAF_USDA=7.377
NC_035087.1	45654430	.	A	T	.	.	MAF_INRAE=31.646;MAF_USDA=10.0
NC_035087.1	45654477	.	T	G	.	.	MAF_USDA=9.016
NC_035087.1	45654526	.	C	T	.	.	MAF_INRAE=10.526;MAF_USDA=15.294
NC_035087.1	45654610	.	G	A	.	.	MAF_INRAE=34.177;MAF_USDA=45.882
NC_035087.1	45654620	.	A	G	.	.	MAF_INRAE=34.81;MAF_USDA=48.824
NC_035087.1	45654644	.	A	C	.	.	MAF_USDA=5.738
NC_035087.1	45654650	.	T	C	.	.	MAF_INRAE=31.646;MAF_USDA=8.824
NC_035087.1	45654653	.	T	C	.	.	MAF_INRAE=31.667;MAF_USDA=8.824
NC_035087.1	45654676	.	C	T	.	.	MAF_USDA=1.639
NC_035087.1	45654694	.	A	T	.	.	MAF_INRAE=31.646;MAF_USDA=8.235
NC_035087.1	45654713	.	G	A	.	.	MAF_INRAE=8.228;MAF_USDA=14.583
NC_035087.1	45654723	.	G	C	.	.	MAF_USDA=1.639
NC_035087.1	45654786	.	G	A	.	.	MAF_INRAE=3.333
NC_035087.1	45654813	.	T	G	.	.	MAF_INRAE=25.316;MAF_USDA=21.765
NC_035087.1	45654828	.	T	A	.	.	MAF_INRAE=30.38;MAF_USDA=49.412
NC_035087.1	45654932	.	G	A	.	.	MAF_USDA=7.059
NC_035087.1	45654965	.	G	A	.	.	MAF_USDA=4.706
NC_035087.1	45655034	.	G	T	.	.	MAF_INRAE=22.152;MAF_USDA=14.118
NC_035087.1	45655053	.	A	G	.	.	MAF_USDA=4.706
NC_035087.1	45655073	.	A	G	.	.	MAF_USDA=4.706
NC_035087.1	45655123	.	G	A	.	.	MAF_INRAE=22.152;MAF_USDA=9.412
NC_035087.1	45655191	.	A	C	.	.	MAF_USDA=5.294
NC_035087.1	45655192	.	A	C	.	.	MAF_USDA=5.294
NC_035087.1	45655196	.	G	A	.	.	MAF_USDA=3.529
NC_035087.1	45655204	.	A	C	.	.	MAF_USDA=2.459
NC_035087.1	45655226	.	A	T	.	.	MAF_USDA=1.639
NC_035087.1	45655236	.	A	T	.	.	MAF_INRAE=9.167;MAF_USDA=14.583
NC_035087.1	45655245	.	A	G	.	.	MAF_USDA=5.294
NC_035087.1	45655253	.	T	A	.	.	MAF_INRAE=10.526;MAF_USDA=13.529
NC_035087.1	45655284	.	T	C	.	.	MAF_INRAE=3.797;MAF_USDA=7.059
NC_035087.1	45655295	.	A	G	.	.	MAF_INRAE=3.797;MAF_USDA=7.059
NC_035087.1	45655345	.	C	T	.	.	MAF_USDA=2.083
NC_035087.1	45655457	.	T	A	.	.	MAF_USDA=2.083
NC_035087.1	45655458	.	C	G	.	.	MAF_USDA=2.083
NC_035087.1	45655460	.	A	T	.	.	MAF_USDA=2.083
NC_035087.1	45655497	.	A	C	.	.	MAF_INRAE=6.962;MAF_USDA=2.083
NC_035087.1	45655537	.	C	A	.	.	MAF_USDA=5.294
NC_035087.1	45655538	.	C	A	.	.	MAF_USDA=5.294
NC_035087.1	45655553	.	G	A	.	.	MAF_INRAE=22.785;MAF_USDA=12.941
NC_035087.1	45655614	.	T	A	.	.	MAF_INRAE=6.962;MAF_USDA=2.083
NC_035087.1	45655647	.	C	A	.	.	MAF_INRAE=31.646;MAF_USDA=10.588
NC_035087.1	45655664	.	G	A	.	.	MAF_INRAE=24.684;MAF_USDA=5.738
NC_035087.1	45655666	.	A	C	.	.	MAF_INRAE=10.526;MAF_USDA=1.765
NC_035087.1	45655674	.	G	A	.	.	MAF_USDA=1.639
NC_035087.1	45655717	.	C	G	.	.	MAF_USDA=1.176
NC_035087.1	45655753	.	A	T	.	.	MAF_INRAE=24.051;MAF_USDA=5.738
NC_035087.1	45655765	.	T	A	.	.	MAF_USDA=7.377
NC_035087.1	45655812	.	T	A	.	.	MAF_USDA=4.098
NC_035087.1	45655909	.	A	G	.	.	MAF_INRAE=22.152;MAF_USDA=13.529
NC_035087.1	45655954	.	C	T	.	.	MAF_USDA=10.0
NC_035087.1	45656095	.	C	G	.	.	MAF_USDA=4.098
NC_035087.1	45656262	.	C	G	.	.	MAF_INRAE=22.152;MAF_USDA=14.118
NC_035087.1	45656265	.	G	A	.	.	MAF_INRAE=3.333
NC_035087.1	45656292	.	G	T	.	.	MAF_INRAE=29.747;MAF_USDA=28.235
NC_035087.1	45656313	.	T	A	.	.	MAF_INRAE=24.684;MAF_USDA=5.738
NC_035087.1	45656353	.	T	C	.	.	MAF_INRAE=21.053;MAF_USDA=24.706
NC_035087.1	45656373	.	C	A	.	.	MAF_INRAE=29.747;MAF_USDA=34.118
NC_035087.1	45656375	.	C	A	.	.	MAF_INRAE=24.051;MAF_USDA=5.738
NC_035087.1	45656460	.	T	G,A	.	.	MAF_INRAE=5.263
NC_035087.1	45656470	.	C	A	.	.	MAF_USDA=4.706
NC_035087.1	45656478	.	C	G	.	.	MAF_USDA=1.639
NC_035087.1	45656499	.	G	A	.	.	MAF_USDA=5.294
NC_035087.1	45656500	.	G	T	.	.	MAF_USDA=5.294
NC_035087.1	45656501	.	A	C	.	.	MAF_USDA=4.706
NC_035087.1	45656504	.	G	T	.	.	MAF_USDA=2.459
NC_035087.1	45656575	.	T	G	.	.	MAF_USDA=5.294
NC_035087.1	45656585	.	A	G	.	.	MAF_USDA=5.294
NC_035087.1	45656601	.	C	T	.	.	MAF_USDA=2.459
NC_035087.1	45656710	.	G	A	.	.	MAF_USDA=1.639
NC_035087.1	45656749	.	C	T	.	.	MAF_USDA=2.083
NC_035087.1	45656817	.	C	G	.	.	MAF_USDA=5.294
NC_035087.1	45656826	.	T	G	.	.	MAF_USDA=5.294
NC_035087.1	45656911	.	G	A	.	.	MAF_INRAE=29.747;MAF_USDA=28.824
NC_035087.1	45657002	.	A	G	.	.	MAF_USDA=4.098
NC_035087.1	45657009	.	G	A	.	.	MAF_INRAE=3.797;MAF_USDA=6.471
NC_035087.1	45657053	.	A	G	.	.	MAF_INRAE=3.797;MAF_USDA=7.059
NC_035087.1	45657074	.	A	G	.	.	MAF_USDA=4.706
NC_035087.1	45657078	.	A	G	.	.	MAF_USDA=4.706
NC_035087.1	45657084	.	C	T	.	.	MAF_USDA=4.706
NC_035087.1	45657093	.	A	G	.	.	MAF_INRAE=24.684;MAF_USDA=5.738
NC_035087.1	45657172	.	C	A	.	.	MAF_INRAE=3.797;MAF_USDA=4.167
NC_035087.1	45657205	.	G	A	.	.	MAF_USDA=4.918
NC_035087.1	45657212	.	G	A	.	.	MAF_USDA=6.557
NC_035087.1	45657269	.	G	A	.	.	MAF_INRAE=10.526;MAF_USDA=13.529
NC_035087.1	45657304	.	C	A	.	.	MAF_INRAE=18.333;MAF_USDA=6.557
NC_035087.1	45657330	.	G	A	.	.	MAF_USDA=6.557
NC_035087.1	45657340	.	G	C	.	.	MAF_USDA=5.294
NC_035087.1	45657407	.	G	T	.	.	MAF_INRAE=29.747;MAF_USDA=34.706
NC_035087.1	45657435	.	G	A	.	.	MAF_USDA=2.459
NC_035087.1	45657519	.	C	A	.	.	MAF_USDA=5.738
NC_035087.1	45657582	.	C	G	.	.	MAF_INRAE=29.747;MAF_USDA=34.706
NC_035087.1	45657596	.	T	C	.	.	MAF_INRAE=24.684;MAF_USDA=5.738
NC_035087.1	45657620	.	G	A	.	.	MAF_USDA=4.706
NC_035087.1	45657634	.	C	T	.	.	MAF_USDA=2.459
NC_035087.1	45657694	.	C	T	.	.	MAF_INRAE=6.667
NC_035087.1	45657749	.	A	G	.	.	MAF_INRAE=21.519;MAF_USDA=13.095
NC_035087.1	45657801	.	GC	GT	.	.	MAF_USDA=14.583
NC_035087.1	45657802	.	C	T	.	.	MAF_INRAE=22.152
NC_035087.1	45657807	.	G	C	.	.	MAF_INRAE=7.5;MAF_USDA=15.476
NC_035087.1	45657832	.	T	G	.	.	MAF_INRAE=27.848;MAF_USDA=20.238
NC_035087.1	45657836	.	G	A	.	.	MAF_USDA=1.667
NC_035087.1	45657854	.	C	T	.	.	MAF_USDA=6.548
NC_035087.1	45657857	.	A	G	.	.	MAF_INRAE=5.263;MAF_USDA=4.167
NC_035087.1	45657890	.	T	A	.	.	MAF_INRAE=24.684;MAF_USDA=5.738
NC_035087.1	45657891	.	T	C	.	.	MAF_USDA=1.639
NC_035087.1	45657903	.	T	C	.	.	MAF_USDA=2.459
NC_035087.1	45657905	.	T	A	.	.	MAF_USDA=2.459
NC_035087.1	45657974	.	A	G	.	.	MAF_USDA=2.459
NC_035087.1	45657977	.	T	C	.	.	MAF_USDA=4.167
NC_035087.1	45657978	.	G	T	.	.	MAF_USDA=1.786
NC_035087.1	45658006	.	G	T	.	.	MAF_USDA=13.095
NC_035087.1	45658026	.	G	A	.	.	MAF_USDA=27.976
NC_035087.1	45658063	.	A	G	.	.	MAF_INRAE=24.167;MAF_USDA=21.429
NC_035087.1	45658086	.	A	G	.	.	MAF_INRAE=7.5
NC_035087.1	45658176	.	A	G	.	.	MAF_INRAE=29.747;MAF_USDA=29.762
NC_035087.1	45658309	.	G	T	.	.	MAF_INRAE=10.526;MAF_USDA=10.119
NC_035087.1	45658327	.	G	T	.	.	MAF_INRAE=30.38
NC_035087.1	45658345	.	G	A	.	.	MAF_INRAE=22.152;MAF_USDA=14.583
NC_035087.1	45658380	.	G	T	.	.	MAF_USDA=1.667
NC_035087.1	45658406	.	G	C	.	.	MAF_INRAE=7.5;MAF_USDA=5.357
NC_035087.1	45658505	.	G	T	.	.	MAF_INRAE=21.053;MAF_USDA=25.595
NC_035087.1	45658559	.	C	G	.	.	MAF_USDA=4.167
NC_035087.1	45658815	.	G	A	.	.	MAF_INRAE=7.5;MAF_USDA=5.294
NC_035087.1	45658867	.	G	T	.	.	MAF_USDA=1.176
NC_035087.1	45658882	.	G	T	.	.	MAF_INRAE=30.38;MAF_USDA=30.588
NC_035087.1	45658933	.	T	A	.	.	MAF_INRAE=29.747;MAF_USDA=29.762
NC_035087.1	45658996	.	A	G	.	.	MAF_USDA=2.459
NC_035087.1	45658997	.	C	A	.	.	MAF_INRAE=29.747;MAF_USDA=30.0
NC_035087.1	45658999	.	C	T	.	.	MAF_USDA=2.459
NC_035087.1	45659012	.	G	T	.	.	MAF_USDA=2.459
NC_035087.1	45659038	.	G	A	.	.	MAF_INRAE=21.053;MAF_USDA=24.706
NC_035087.1	45659085	.	C	T	.	.	MAF_USDA=2.5
NC_035087.1	45659089	.	T	G	.	.	MAF_INRAE=3.797;MAF_USDA=7.738
NC_035087.1	45659157	.	G	A	.	.	MAF_USDA=2.459
NC_035087.1	45659189	.	G	T	.	.	MAF_INRAE=31.646;MAF_USDA=10.588
NC_035087.1	45659367	.	G	T	.	.	MAF_USDA=4.918
NC_035087.1	45659380	.	A	G	.	.	MAF_USDA=3.279
NC_035087.1	45659478	.	C	T	.	.	MAF_INRAE=29.747;MAF_USDA=31.176
NC_035087.1	45659562	.	A	C	.	.	MAF_USDA=2.459
NC_035087.1	45659606	.	C	G	.	.	MAF_USDA=1.765
NC_035087.1	45659669	.	C	A	.	.	MAF_INRAE=5.263
NC_035087.1	45659675	.	T	A	.	.	MAF_INRAE=24.167
NC_035087.1	45659711	.	G	C	.	.	MAF_INRAE=29.747;MAF_USDA=36.471
NC_035087.1	45659724	.	C	T	.	.	MAF_INRAE=21.053;MAF_USDA=25.0
NC_035087.1	45659736	.	A	G	.	.	MAF_INRAE=24.684;MAF_USDA=5.738
NC_035087.1	45659768	.	TA	TC	.	.	MAF_USDA=25.0
NC_035087.1	45659769	.	A	C	.	.	MAF_INRAE=29.747
NC_035087.1	45659770	.	T	A	.	.	MAF_USDA=19.412
NC_035087.1	45659785	.	G	A	.	.	MAF_INRAE=29.114;MAF_USDA=30.0
NC_035087.1	45659791	.	T	C	.	.	MAF_USDA=2.459
NC_035087.1	45659815	.	A	T	.	.	MAF_USDA=6.557
NC_035087.1	45659863	.	C	T	.	.	MAF_USDA=13.529
NC_035087.1	45659878	.	T	G	.	.	MAF_USDA=12.941
NC_035087.1	45659969	.	A	G	.	.	MAF_USDA=2.5
NC_035087.1	45659971	.	G	T	.	.	MAF_USDA=2.083
NC_035087.1	45660178	.	A	G	.	.	MAF_USDA=12.5
NC_035087.1	45660290	.	A	G	.	.	MAF_USDA=2.083
NC_035087.1	45660460	.	A	T	.	.	MAF_USDA=4.918
NC_035087.1	45660501	.	T	C	.	.	MAF_USDA=17.059
NC_035087.1	45660597	.	C	A	.	.	MAF_INRAE=36.076;MAF_USDA=34.706
NC_035087.1	45660612	.	T	A	.	.	MAF_INRAE=13.924;MAF_USDA=27.059
NC_035087.1	45660617	.	G	A	.	.	MAF_INRAE=35.443;MAF_USDA=30.0
NC_035087.1	45660627	.	C	T	.	.	MAF_USDA=4.762
NC_035087.1	45660659	.	C	T	.	.	MAF_USDA=5.294
NC_035087.1	45660672	.	C	T	.	.	MAF_INRAE=20.886;MAF_USDA=5.882
NC_035087.1	45660766	.	C	G	.	.	MAF_USDA=2.083
NC_035087.1	45660794	.	T	G	.	.	MAF_INRAE=24.684;MAF_USDA=4.918
NC_035087.1	45660876	.	T	A	.	.	MAF_USDA=7.647
NC_035087.1	45660887	.	C	A	.	.	MAF_INRAE=10.759;MAF_USDA=7.059
NC_035087.1	45660920	.	T	C	.	.	MAF_INRAE=40.506;MAF_USDA=40.588
NC_035087.1	45660944	.	A	T	.	.	MAF_INRAE=40.506;MAF_USDA=37.059
NC_035087.1	45660970	.	A	C	.	.	MAF_USDA=4.167
NC_035087.1	45660986	.	A	T	.	.	MAF_USDA=1.667
NC_035087.1	45661077	.	C	A	.	.	MAF_INRAE=10.526;MAF_USDA=22.917
NC_035087.1	45661078	.	T	A	.	.	MAF_USDA=22.917
NC_035087.1	45661086	.	A	T	.	.	MAF_USDA=7.738
NC_035087.1	45661222	.	T	A	.	.	MAF_USDA=5.738
NC_035087.1	45661246	.	T	G	.	.	MAF_USDA=9.412
NC_035087.1	45661260	.	C	T	.	.	MAF_INRAE=31.646;MAF_USDA=10.0
NC_035087.1	45661277	.	T	A	.	.	MAF_INRAE=40.506;MAF_USDA=38.824
NC_035087.1	45661298	.	T	C	.	.	MAF_INRAE=40.506;MAF_USDA=37.647
NC_035087.1	45661360	.	T	G	.	.	MAF_INRAE=39.873;MAF_USDA=48.235
NC_035087.1	45661361	.	G	T	.	.	MAF_INRAE=35.833;MAF_USDA=48.235
NC_035087.1	45661492	.	T	C	.	.	MAF_USDA=16.471
NC_035087.1	45661576	.	T	A	.	.	MAF_USDA=19.277
NC_035087.1	45661617	.	T	A	.	.	MAF_USDA=2.174
NC_035087.1	45661622	.	C	A	.	.	MAF_USDA=9.036
NC_035087.1	45661634	.	A	G	.	.	MAF_USDA=3.333
NC_035087.1	45661720	.	C	T	.	.	MAF_USDA=1.667
NC_035087.1	45661818	.	A	G	.	.	MAF_USDA=1.667
NC_035087.1	45661819	.	C	T	.	.	MAF_USDA=27.711
NC_035087.1	45661846	.	G	A	.	.	MAF_USDA=27.439
NC_035087.1	45661986	.	A	G	.	.	MAF_USDA=8.434
NC_035087.1	45662005	.	T	A	.	.	MAF_USDA=29.518
NC_035087.1	45662021	.	C	T	.	.	MAF_USDA=28.916
NC_035087.1	45662022	.	T	A	.	.	MAF_USDA=29.518
NC_035087.1	45662052	.	A	C	.	.	MAF_USDA=2.174
NC_035087.1	45662275	.	A	G	.	.	MAF_USDA=27.711
NC_035087.1	45662281	.	A	C	.	.	MAF_USDA=12.048
NC_035087.1	45662286	.	T	A	.	.	MAF_USDA=1.667
NC_035087.1	45662304	.	A	C	.	.	MAF_USDA=7.831
NC_035087.1	45662305	.	G	C	.	.	MAF_USDA=1.807
NC_035087.1	45662327	.	T	G	.	.	MAF_USDA=11.446
NC_035087.1	45662335	.	A	T	.	.	MAF_USDA=4.167
NC_035087.1	45662397	.	G	A	.	.	MAF_USDA=2.5
NC_035087.1	45662416	.	T	A	.	.	MAF_USDA=9.036
NC_035087.1	45662430	.	A	G	.	.	MAF_USDA=7.831
NC_035087.1	45662439	.	A	T	.	.	MAF_USDA=2.41
NC_035087.1	45662472	.	A	G	.	.	MAF_USDA=27.108
NC_035087.1	45662491	.	A	G	.	.	MAF_USDA=3.39
NC_035087.1	45662507	.	G	T	.	.	MAF_USDA=2.41
NC_035087.1	45662511	.	G	A	.	.	MAF_USDA=1.667
NC_035087.1	45662517	.	C	A	.	.	MAF_USDA=27.711
NC_035087.1	45662528	.	A	T	.	.	MAF_USDA=18.072
NC_035087.1	45662531	.	G	A	.	.	MAF_USDA=1.807
NC_035087.1	45662552	.	G	T	.	.	MAF_USDA=39.157
NC_035087.1	45662573	.	T	C	.	.	MAF_USDA=27.778
NC_035087.1	45662592	.	G	T	.	.	MAF_USDA=9.259
NC_035087.1	45662609	.	T	A	.	.	MAF_USDA=2.174
NC_035087.1	45662616	.	C	A	.	.	MAF_USDA=39.13
NC_035087.1	45662656	.	T	G	.	.	MAF_USDA=13.043
NC_035087.1	45662668	.	A	C	.	.	MAF_USDA=1.724
NC_035087.1	45662710	.	G	A	.	.	MAF_USDA=2.174
NC_035087.1	45662714	.	C	A	.	.	MAF_USDA=4.31
NC_035087.1	45662729	.	A	C	.	.	MAF_USDA=29.63
NC_035087.1	45662736	.	G	C	.	.	MAF_USDA=9.259
NC_035087.1	45662745	.	T	G	.	.	MAF_USDA=2.586
NC_035087.1	45662792	.	T	C	.	.	MAF_USDA=14.198
NC_035087.1	45662854	.	C	A	.	.	MAF_USDA=9.877
NC_035087.1	45662888	.	G	A	.	.	MAF_USDA=29.63
NC_035087.1	45662913	.	A	T	.	.	MAF_USDA=30.247
NC_035087.1	45662914	.	A	C	.	.	MAF_USDA=41.975
NC_035087.1	45663022	.	T	A	.	.	MAF_INRAE=40.506;MAF_USDA=38.235
NC_035087.1	45663023	.	G	A	.	.	MAF_USDA=2.459
NC_035087.1	45663031	.	G	C	.	.	MAF_USDA=5.738
NC_035087.1	45663090	.	G	A	.	.	MAF_INRAE=3.797;MAF_USDA=4.167
NC_035087.1	45663100	.	C	A	.	.	MAF_INRAE=39.873;MAF_USDA=47.059
NC_035087.1	45663144	.	G	T	.	.	MAF_USDA=8.235
NC_035087.1	45663163	.	A	G	.	.	MAF_USDA=1.639
NC_035087.1	45663168	.	G	C	.	.	MAF_INRAE=10.759;MAF_USDA=7.647
NC_035087.1	45663170	.	T	C	.	.	MAF_INRAE=13.291;MAF_USDA=26.471
NC_035087.1	45663184	.	T	C	.	.	MAF_INRAE=40.506;MAF_USDA=38.235
NC_035087.1	45663257	.	C	T	.	.	MAF_INRAE=12.025;MAF_USDA=8.824
NC_035087.1	45663267	.	C	T	.	.	MAF_INRAE=41.139;MAF_USDA=39.412
NC_035087.1	45663300	.	G	C	.	.	MAF_INRAE=4.167;MAF_USDA=3.529
NC_035087.1	45663307	.	T	A	.	.	MAF_INRAE=40.506;MAF_USDA=39.412
NC_035087.1	45663308	.	A	G	.	.	MAF_INRAE=12.5;MAF_USDA=26.471
NC_035087.1	45663325	.	C	A	.	.	MAF_USDA=2.459
NC_035087.1	45663326	.	G	A	.	.	MAF_INRAE=40.506;MAF_USDA=38.824
NC_035087.1	45663372	.	T	C	.	.	MAF_USDA=8.235
NC_035087.1	45663424	.	C	T	.	.	MAF_INRAE=31.646;MAF_USDA=22.353
NC_035087.1	45663541	.	T	A	.	.	MAF_INRAE=4.167;MAF_USDA=4.098
NC_035087.1	45663593	.	T	G	.	.	MAF_INRAE=27.215;MAF_USDA=22.917
NC_035087.1	45663704	.	T	C	.	.	MAF_USDA=7.059
NC_035087.1	45663705	.	C	T	.	.	MAF_USDA=7.059
NC_035087.1	45663710	.	T	G	.	.	MAF_INRAE=36.842;MAF_USDA=24.706
NC_035087.1	45663729	.	C	T	.	.	MAF_INRAE=25.316;MAF_USDA=4.918
NC_035087.1	45663784	.	A	C	.	.	MAF_USDA=2.459
NC_035087.1	45663849	.	A	G	.	.	MAF_INRAE=39.241;MAF_USDA=38.235
NC_035087.1	45663890	.	C	T	.	.	MAF_INRAE=38.608;MAF_USDA=35.882
NC_035087.1	45663907	.	A	G	.	.	MAF_INRAE=34.177;MAF_USDA=39.412
NC_035087.1	45663943	.	A	C	.	.	MAF_USDA=2.459
NC_035087.1	45663958	.	G	A	.	.	MAF_INRAE=10.759;MAF_USDA=10.588
NC_035087.1	45664000	.	C	T	.	.	MAF_USDA=4.098
NC_035087.1	45664014	.	G	C	.	.	MAF_INRAE=10.526;MAF_USDA=8.235
NC_035087.1	45664058	.	A	G	.	.	MAF_USDA=2.459
NC_035087.1	45664061	.	T	G	.	.	MAF_INRAE=24.684;MAF_USDA=6.557
NC_035087.1	45664073	.	A	T	.	.	MAF_USDA=2.459
NC_035087.1	45664100	.	C	T	.	.	MAF_USDA=4.098
NC_035087.1	45664137	.	G	A	.	.	MAF_INRAE=10.759;MAF_USDA=7.647
NC_035087.1	45664138	.	T	A	.	.	MAF_USDA=11.176
NC_035087.1	45664231	.	G	A	.	.	MAF_INRAE=27.215;MAF_USDA=12.353
NC_035087.1	45664234	.	C	T	.	.	MAF_USDA=5.738
NC_035087.1	45664237	.	A	G	.	.	MAF_USDA=1.639
NC_035087.1	45664251	.	G	T	.	.	MAF_USDA=8.824
NC_035087.1	45664287	.	T	A	.	.	MAF_USDA=11.176
NC_035087.1	45664368	.	G	T	.	.	MAF_INRAE=10.526;MAF_USDA=6.548
NC_035087.1	45664414	.	C	A	.	.	MAF_USDA=5.738
NC_035087.1	45664434	.	C	T	.	.	MAF_USDA=5.952
NC_035087.1	45664587	.	T	C	.	.	MAF_INRAE=34.177;MAF_USDA=40.0
NC_035087.1	45664592	.	G	T	.	.	MAF_INRAE=4.167;MAF_USDA=3.529
NC_035087.1	45664812	.	G	A	.	.	MAF_INRAE=34.177;MAF_USDA=48.235
NC_035087.1	45664821	.	C	T	.	.	MAF_INRAE=31.646;MAF_USDA=10.0
NC_035087.1	45664855	.	G	A	.	.	MAF_INRAE=10.127;MAF_USDA=7.647
NC_035087.1	45664925	.	A	G	.	.	MAF_USDA=8.824
NC_035087.1	45664937	.	G	T	.	.	MAF_USDA=1.639
NC_035087.1	45664941	.	C	T	.	.	MAF_USDA=8.824
NC_035087.1	45664984	.	G	T	.	.	MAF_INRAE=41.139;MAF_USDA=23.529
NC_035087.1	45664994	.	A	C	.	.	MAF_USDA=12.353
NC_035087.1	45665024	.	T	C	.	.	MAF_INRAE=10.526;MAF_USDA=19.412
NC_035087.1	45665112	.	G	T	.	.	MAF_USDA=8.235
NC_035087.1	45665354	.	T	A	.	.	MAF_INRAE=4.167;MAF_USDA=3.529
NC_035087.1	45665392	.	C	T	.	.	MAF_INRAE=23.418;MAF_USDA=44.643
NC_035087.1	45665408	.	G	T	.	.	MAF_USDA=2.976
NC_035087.1	45665418	.	G	T	.	.	MAF_USDA=12.353
NC_035087.1	45665449	.	G	A	.	.	MAF_USDA=2.083
NC_035087.1	45665488	.	C	A	.	.	MAF_INRAE=34.177;MAF_USDA=45.882
NC_035087.1	45665505	.	G	T	.	.	MAF_USDA=7.647
NC_035087.1	45665519	.	A	G	.	.	MAF_INRAE=34.177;MAF_USDA=44.706
NC_035087.1	45665563	.	C	T	.	.	MAF_INRAE=5.263;MAF_USDA=7.647
NC_035087.1	45665572	.	T	C	.	.	MAF_INRAE=34.177;MAF_USDA=37.059
NC_035087.1	45665596	.	T	A	.	.	MAF_USDA=22.917
NC_035087.1	45665660	.	T	A	.	.	MAF_USDA=1.667
NC_035087.1	45665680	.	A	C	.	.	MAF_INRAE=5.263;MAF_USDA=9.524
NC_035087.1	45666022	.	G	A	.	.	MAF_USDA=14.706
NC_035087.1	45666061	.	G	A	.	.	MAF_INRAE=6.962;MAF_USDA=27.647
NC_035087.1	45666172	.	G	A	.	.	MAF_USDA=12.353
NC_035087.1	45666241	.	G	A	.	.	MAF_USDA=8.235
NC_035087.1	45666352	.	G	A	.	.	MAF_INRAE=18.333;MAF_USDA=6.557
NC_035087.1	45666502	.	T	C	.	.	MAF_INRAE=35.443;MAF_USDA=42.353
NC_035087.1	45666505	.	G	A	.	.	MAF_USDA=2.083
NC_035087.1	45666515	.	C	A	.	.	MAF_INRAE=19.167;MAF_USDA=6.557
NC_035087.1	45666553	.	T	G	.	.	MAF_USDA=8.235
NC_035087.1	45666567	.	A	C	.	.	MAF_USDA=2.083
NC_035087.1	45666597	.	C	T	.	.	MAF_USDA=7.377
NC_035087.1	45666634	.	C	T	.	.	MAF_INRAE=34.177;MAF_USDA=37.059
NC_035087.1	45666668	.	G	A	.	.	MAF_INRAE=4.167;MAF_USDA=3.529
NC_035087.1	45666679	.	C	T	.	.	MAF_USDA=8.235
NC_035087.1	45666712	.	C	T	.	.	MAF_USDA=4.098
NC_035087.1	45666742	.	C	T	.	.	MAF_INRAE=3.797;MAF_USDA=4.118
NC_035087.1	45666781	.	A	G	.	.	MAF_USDA=8.333
NC_035087.1	45666934	.	T	C	.	.	MAF_USDA=9.836
NC_035087.1	45667072	.	T	C	.	.	MAF_USDA=2.459
NC_035087.1	45667124	.	A	G	.	.	MAF_INRAE=34.177;MAF_USDA=41.176
NC_035087.1	45667151	.	G	A	.	.	MAF_INRAE=18.333;MAF_USDA=4.706
NC_035087.1	45667162	.	A	T	.	.	MAF_INRAE=10.526;MAF_USDA=6.471
NC_035087.1	45667170	.	C	T	.	.	MAF_INRAE=31.646;MAF_USDA=10.588
NC_035087.1	45667183	.	C	T	.	.	MAF_INRAE=10.526;MAF_USDA=6.471
NC_035087.1	45667213	.	A	T	.	.	MAF_INRAE=38.608;MAF_USDA=22.941
NC_035087.1	45667246	.	C	A	.	.	MAF_USDA=15.294
NC_035087.1	45667317	.	A	G	.	.	MAF_INRAE=16.667;MAF_USDA=18.852
NC_035087.1	45667325	.	C	A	.	.	MAF_INRAE=4.167;MAF_USDA=2.941
NC_035087.1	45667332	.	A	G	.	.	MAF_INRAE=31.667
NC_035087.1	45667363	.	T	A	.	.	MAF_INRAE=45.833
NC_035087.1	45667369	.	G	A	.	.	MAF_INRAE=45.833
NC_035087.1	45667373	.	C	T	.	.	MAF_INRAE=20.0
NC_035087.1	45667375	.	T	C	.	.	MAF_INRAE=46.667
NC_035087.1	45667379	.	G	A	.	.	MAF_INRAE=46.667
NC_035087.1	45667396	.	C	T	.	.	MAF_INRAE=47.5
NC_035087.1	45667405	.	G	A	.	.	MAF_INRAE=47.5
NC_035087.1	45667417	.	C	T	.	.	MAF_INRAE=28.333
NC_035087.1	45667430	.	C	A	.	.	MAF_INRAE=48.333
NC_035087.1	45667438	.	C	T	.	.	MAF_INRAE=10.0
NC_035087.1	45667439	.	A	G	.	.	MAF_INRAE=48.333
NC_035087.1	45667444	.	C	T	.	.	MAF_INRAE=49.167
NC_035087.1	45667467	.	T	G	.	.	MAF_INRAE=48.333
NC_035087.1	45667474	.	G	A	.	.	MAF_INRAE=48.333
NC_035087.1	45667475	.	G	A	.	.	MAF_INRAE=48.333
NC_035087.1	45667492	.	G	A	.	.	MAF_INRAE=28.333
NC_035087.1	45667498	.	T	C	.	.	MAF_INRAE=48.333
NC_035087.1	45667522	.	T	C	.	.	MAF_INRAE=49.167;MAF_USDA=14.754
NC_035087.1	45667523	.	G	A	.	.	MAF_INRAE=48.333;MAF_USDA=14.754
NC_035087.1	45667526	.	T	C	.	.	MAF_INRAE=46.667;MAF_USDA=14.754
NC_035087.1	45667527	.	G	A	.	.	MAF_INRAE=46.667;MAF_USDA=14.754
NC_035087.1	45667531	.	G	A	.	.	MAF_INRAE=28.333;MAF_USDA=24.118
NC_035087.1	45667532	.	G	T	.	.	MAF_INRAE=45.833;MAF_USDA=13.934
NC_035087.1	45667543	.	C	T	.	.	MAF_USDA=15.0
NC_035087.1	45667544	.	T	C	.	.	MAF_USDA=17.213
NC_035087.1	45667555	.	A	C	.	.	MAF_INRAE=45.833
NC_035087.1	45667556	.	A	T	.	.	MAF_INRAE=45.833
NC_035087.1	45667566	.	C	G	.	.	MAF_INRAE=45.833
NC_035087.1	45667568	.	T	A	.	.	MAF_INRAE=45.833
NC_035087.1	45667611	.	C	G	.	.	MAF_INRAE=26.667
NC_035087.1	45667623	.	C	T	.	.	MAF_INRAE=38.333
NC_035087.1	45667624	.	A	G	.	.	MAF_INRAE=38.333
NC_035087.1	45667628	.	C	T	.	.	MAF_INRAE=37.5
NC_035087.1	45667629	.	G	A	.	.	MAF_INRAE=37.5
NC_035087.1	45667638	.	A	G	.	.	MAF_INRAE=35.833
NC_035087.1	45667645	.	G	T	.	.	MAF_USDA=2.459
NC_035087.1	45667646	.	C	G	.	.	MAF_INRAE=34.167
NC_035087.1	45667652	.	A	G	.	.	MAF_INRAE=34.167
NC_035087.1	45667661	.	G	C	.	.	MAF_INRAE=24.167
NC_035087.1	45667663	.	G	C	.	.	MAF_INRAE=26.667
NC_035087.1	45667670	.	T	C	.	.	MAF_INRAE=26.667
NC_035087.1	45667676	.	T	A	.	.	MAF_INRAE=21.667
NC_035087.1	45667718	.	A	G	.	.	MAF_INRAE=25.0
NC_035087.1	45667721	.	C	G	.	.	MAF_INRAE=25.0
NC_035087.1	45667725	.	T	C	.	.	MAF_INRAE=18.333
NC_035087.1	45667729	.	C	A	.	.	MAF_INRAE=17.5
NC_035087.1	45667753	.	T	G	.	.	MAF_USDA=27.647
NC_035087.1	45667831	.	T	A	.	.	MAF_USDA=41.667
NC_035087.1	45667837	.	C	A	.	.	MAF_USDA=37.5
NC_035087.1	45667847	.	C	T	.	.	MAF_USDA=14.118
NC_035087.1	45667869	.	G	T	.	.	MAF_INRAE=21.053;MAF_USDA=47.917
NC_035087.1	45667894	.	G	T	.	.	MAF_USDA=12.941
NC_035087.1	45667922	.	C	A	.	.	MAF_INRAE=31.646;MAF_USDA=9.412
NC_035087.1	45667926	.	A	T	.	.	MAF_USDA=10.656
NC_035087.1	45667936	.	C	T	.	.	MAF_USDA=10.0
NC_035087.1	45667959	.	C	A	.	.	MAF_INRAE=31.013;MAF_USDA=18.235
NC_035087.1	45667967	.	G	T	.	.	MAF_INRAE=37.975;MAF_USDA=32.941
NC_035087.1	45668039	.	A	C	.	.	MAF_USDA=2.459
NC_035087.1	45668059	.	T	G	.	.	MAF_USDA=15.294
NC_035087.1	45668066	.	T	C	.	.	MAF_INRAE=27.215;MAF_USDA=15.882
NC_035087.1	45668067	.	A	G	.	.	MAF_INRAE=20.886;MAF_USDA=6.471
NC_035087.1	45668096	.	T	A	.	.	MAF_INRAE=10.526;MAF_USDA=1.765
NC_035087.1	45668177	.	C	T	.	.	MAF_USDA=29.167
NC_035087.1	45668268	.	A	C	.	.	MAF_INRAE=38.608;MAF_USDA=41.071
NC_035087.1	45668323	.	T	A	.	.	MAF_USDA=3.279
NC_035087.1	45668324	.	A	T	.	.	MAF_INRAE=34.81;MAF_USDA=41.667
NC_035087.1	45668325	.	A	T	.	.	MAF_INRAE=43.333;MAF_USDA=48.235
NC_035087.1	45668326	.	A	T	.	.	MAF_INRAE=24.167;MAF_USDA=12.353
NC_035087.1	45668327	.	A	T	.	.	MAF_USDA=1.639
NC_035087.1	45668328	.	T	A	.	.	MAF_USDA=1.639
NC_035087.1	45668340	.	C	A	.	.	MAF_INRAE=27.215;MAF_USDA=12.5
NC_035087.1	45668390	.	A	G	.	.	MAF_USDA=1.639
NC_035087.1	45668429	.	G	T	.	.	MAF_USDA=4.098
NC_035087.1	45668431	.	G	A	.	.	MAF_USDA=4.098
NC_035087.1	45668438	.	C	T	.	.	MAF_USDA=4.098
NC_035087.1	45668444	.	C	T	.	.	MAF_INRAE=38.608;MAF_USDA=42.353
NC_035087.1	45668451	.	C	T	.	.	MAF_INRAE=27.215;MAF_USDA=12.353
NC_035087.1	45668455	.	G	T	.	.	MAF_INRAE=10.759;MAF_USDA=7.647
NC_035087.1	45668487	.	A	G	.	.	MAF_INRAE=34.177;MAF_USDA=40.0
NC_035087.1	45668518	.	T	C	.	.	MAF_USDA=4.918
NC_035087.1	45668527	.	C	T	.	.	MAF_INRAE=37.975;MAF_USDA=31.967
NC_035087.1	45668558	.	G	A	.	.	MAF_INRAE=10.127;MAF_USDA=7.647
NC_035087.1	45668587	.	C	T	.	.	MAF_USDA=7.377
NC_035087.1	45668664	.	T	C	.	.	MAF_USDA=2.459
NC_035087.1	45668705	.	A	T	.	.	MAF_INRAE=34.177;MAF_USDA=41.176
NC_035087.1	45668773	.	G	A	.	.	MAF_USDA=5.882
NC_035087.1	45668904	.	T	C	.	.	MAF_INRAE=27.215;MAF_USDA=18.235
NC_035087.1	45668947	.	C	T	.	.	MAF_INRAE=34.177;MAF_USDA=34.118
NC_035087.1	45669032	.	A	C	.	.	MAF_INRAE=4.167;MAF_USDA=3.529
NC_035087.1	45669042	.	A	G	.	.	MAF_INRAE=23.418;MAF_USDA=18.824
NC_035087.1	45669104	.	C	T	.	.	MAF_INRAE=4.167;MAF_USDA=3.529
NC_035087.1	45669118	.	A	G	.	.	MAF_INRAE=4.167;MAF_USDA=3.529
NC_035087.1	45669154	.	A	C	.	.	MAF_INRAE=4.167;MAF_USDA=4.118
NC_035087.1	45669179	.	G	A	.	.	MAF_INRAE=3.797;MAF_USDA=8.235
NC_035087.1	45669207	.	C	T	.	.	MAF_USDA=1.639
NC_035087.1	45669213	.	G	A	.	.	MAF_USDA=5.882
NC_035087.1	45669233	.	A	G	.	.	MAF_USDA=6.471
NC_035087.1	45669280	.	A	T	.	.	MAF_INRAE=31.013;MAF_USDA=14.118
NC_035087.1	45669328	.	C	A	.	.	MAF_INRAE=10.526;MAF_USDA=2.941
NC_035087.1	45669387	.	G	A	.	.	MAF_INRAE=41.139
NC_035087.1	45669461	.	G	T	.	.	MAF_USDA=1.765
NC_035087.1	45669474	.	T	G	.	.	MAF_USDA=8.824
NC_035087.1	45669516	.	G	T	.	.	MAF_INRAE=10.526;MAF_USDA=2.353
NC_035087.1	45669539	.	G	A	.	.	MAF_USDA=11.176
NC_035087.1	45669601	.	G	C	.	.	MAF_USDA=9.836
NC_035087.1	45669614	.	G	C	.	.	MAF_INRAE=6.962;MAF_USDA=28.235
NC_035087.1	45669625	.	C	T	.	.	MAF_INRAE=38.608;MAF_USDA=12.5
NC_035087.1	45669698	.	G	A	.	.	MAF_INRAE=12.5;MAF_USDA=7.647
NC_035087.1	45669762	.	T	G	.	.	MAF_INRAE=7.5
NC_035087.1	45669830	.	T	C	.	.	MAF_INRAE=43.038;MAF_USDA=35.882
NC_035087.1	45669850	.	A	G	.	.	MAF_USDA=3.279
NC_035087.1	45669962	.	G	A	.	.	MAF_USDA=46.471
NC_035087.1	45670128	.	C	G	.	.	MAF_INRAE=18.333;MAF_USDA=7.377
NC_035087.1	45670129	.	A	G	.	.	MAF_INRAE=10.127;MAF_USDA=14.118
NC_035087.1	45670189	.	G	A	.	.	MAF_INRAE=31.646;MAF_USDA=10.0
NC_035087.1	45670205	.	T	C	.	.	MAF_INRAE=24.684;MAF_USDA=13.529
NC_035087.1	45670235	.	T	C	.	.	MAF_USDA=1.639
NC_035087.1	45670236	.	C	T	.	.	MAF_USDA=1.639
NC_035087.1	45670341	.	G	T	.	.	MAF_USDA=15.574
NC_035087.1	45670349	.	A	C	.	.	MAF_USDA=1.639
NC_035087.1	45670390	.	A	C	.	.	MAF_INRAE=10.526;MAF_USDA=27.059
NC_035087.1	45670404	.	G	C	.	.	MAF_USDA=5.738
NC_035087.1	45670412	.	G	T	.	.	MAF_INRAE=6.962;MAF_USDA=2.083
NC_035087.1	45670555	.	G	C	.	.	MAF_USDA=12.353
NC_035087.1	45670559	.	A	G	.	.	MAF_USDA=12.353
NC_035087.1	45670571	.	A	G	.	.	MAF_INRAE=10.526;MAF_USDA=7.647
NC_035087.1	45670690	.	G	T	.	.	MAF_INRAE=10.759;MAF_USDA=8.235
NC_035087.1	45670732	.	T	A	.	.	MAF_USDA=10.417
NC_035087.1	45670771	.	T	C	.	.	MAF_USDA=7.377
NC_035087.1	45670773	.	G	A	.	.	MAF_USDA=7.059
NC_035087.1	45670901	.	G	T	.	.	MAF_INRAE=38.608;MAF_USDA=18.235
NC_035087.1	45670962	.	C	T	.	.	MAF_INRAE=38.608;MAF_USDA=17.647
NC_035087.1	45670982	.	C	G	.	.	MAF_INRAE=38.608;MAF_USDA=17.647
NC_035087.1	45670987	.	T	A	.	.	MAF_INRAE=9.167;MAF_USDA=14.583
NC_035087.1	45670988	.	A	T	.	.	MAF_INRAE=38.608;MAF_USDA=17.647
NC_035087.1	45671050	.	G	T	.	.	MAF_INRAE=6.962;MAF_USDA=1.765
NC_035087.1	45671150	.	A	T	.	.	MAF_INRAE=12.5
NC_035087.1	45671155	.	A	T	.	.	MAF_INRAE=12.5
NC_035087.1	45671203	.	G	C	.	.	MAF_USDA=6.471
NC_035087.1	45671237	.	G	A	.	.	MAF_INRAE=38.608;MAF_USDA=17.647
NC_035087.1	45671323	.	C	A	.	.	MAF_INRAE=38.608;MAF_USDA=17.647
NC_035087.1	45671480	.	A	G	.	.	MAF_INRAE=38.608;MAF_USDA=17.647
NC_035087.1	45671490	.	G	A	.	.	MAF_USDA=18.235
NC_035087.1	45671501	.	T	C	.	.	MAF_INRAE=10.526;MAF_USDA=10.0
NC_035087.1	45671534	.	C	G	.	.	MAF_USDA=6.557
NC_035087.1	45671558	.	C	T	.	.	MAF_INRAE=5.263;MAF_USDA=8.824
NC_035087.1	45671566	.	T	G	.	.	MAF_INRAE=38.608;MAF_USDA=18.824
NC_035087.1	45671607	.	A	T	.	.	MAF_INRAE=10.759;MAF_USDA=12.941
NC_035087.1	45671642	.	T	G	.	.	MAF_INRAE=10.759;MAF_USDA=7.647
NC_035087.1	45671648	.	C	A	.	.	MAF_INRAE=17.089;MAF_USDA=8.235
NC_035087.1	45671721	.	G	A	.	.	MAF_USDA=5.738
NC_035087.1	45671750	.	A	C	.	.	MAF_INRAE=34.81;MAF_USDA=9.412
NC_035087.1	45671778	.	C	T	.	.	MAF_USDA=1.639
NC_035087.1	45671783	.	T	A	.	.	MAF_INRAE=34.81;MAF_USDA=10.0
NC_035087.1	45671792	.	T	C	.	.	MAF_USDA=9.016
NC_035087.1	45671832	.	G	A	.	.	MAF_USDA=6.557
NC_035087.1	45671839	.	C	T	.	.	MAF_INRAE=34.81;MAF_USDA=10.0
NC_035087.1	45671901	.	T	A	.	.	MAF_INRAE=31.646;MAF_USDA=17.647
NC_035087.1	45671921	.	A	G	.	.	MAF_INRAE=12.658;MAF_USDA=8.824
NC_035087.1	45671981	.	C	T	.	.	MAF_INRAE=31.646;MAF_USDA=17.059
NC_035087.1	45672097	.	T	C	.	.	MAF_INRAE=31.646;MAF_USDA=18.235
NC_035087.1	45672123	.	G	A	.	.	MAF_INRAE=31.646;MAF_USDA=18.824
NC_035087.1	45672269	.	G	C	.	.	MAF_USDA=9.016
NC_035087.1	45672522	.	G	T	.	.	MAF_USDA=1.667
NC_035087.1	45672534	.	T	C	.	.	MAF_INRAE=31.646;MAF_USDA=20.492
NC_035087.1	45672540	.	T	C	.	.	MAF_INRAE=31.646;MAF_USDA=15.882
NC_035087.1	45672663	.	A	G	.	.	MAF_INRAE=10.526;MAF_USDA=8.824
NC_035087.1	45672672	.	T	A	.	.	MAF_INRAE=20.886;MAF_USDA=45.882
NC_035087.1	45672722	.	T	C	.	.	MAF_INRAE=10.526;MAF_USDA=37.647
NC_035087.1	45672727	.	C	T	.	.	MAF_INRAE=34.177;MAF_USDA=7.647
NC_035087.1	45672776	.	T	C	.	.	MAF_INRAE=33.544;MAF_USDA=27.647
NC_035087.1	45672856	.	G	A	.	.	MAF_INRAE=34.81;MAF_USDA=10.0
NC_035087.1	45672898	.	A	G	.	.	MAF_INRAE=31.646;MAF_USDA=15.882
NC_035087.1	45672931	.	A	T	.	.	MAF_INRAE=20.253;MAF_USDA=49.412
NC_035087.1	45673033	.	C	T	.	.	MAF_USDA=1.639
NC_035087.1	45673074	.	A	C	.	.	MAF_USDA=7.647
NC_035087.1	45673123	.	C	T	.	.	MAF_INRAE=10.526;MAF_USDA=9.412
NC_035087.1	45673146	.	C	A	.	.	MAF_INRAE=11.392;MAF_USDA=14.706
NC_035087.1	45673156	.	G	C	.	.	MAF_USDA=4.098
NC_035087.1	45673297	.	C	T	.	.	MAF_USDA=1.695
NC_035087.1	45673299	.	T	A	.	.	MAF_USDA=1.695
NC_035087.1	45673331	.	C	T	.	.	MAF_USDA=1.695
NC_035087.1	45673346	.	A	T	.	.	MAF_USDA=15.663
NC_035087.1	45673347	.	T	A	.	.	MAF_USDA=15.663
NC_035087.1	45673348	.	A	T	.	.	MAF_USDA=15.663
NC_035087.1	45673364	.	G	T	.	.	MAF_INRAE=42.405;MAF_USDA=32.53
NC_035087.1	45673467	.	T	C	.	.	MAF_USDA=1.667
NC_035087.1	45673483	.	C	T	.	.	MAF_INRAE=44.937;MAF_USDA=49.405
NC_035087.1	45673487	.	T	G	.	.	MAF_USDA=1.667
NC_035087.1	45673496	.	G	A	.	.	MAF_USDA=5.0
NC_035087.1	45673587	.	C	T	.	.	MAF_USDA=3.614
NC_035087.1	45673589	.	T	A	.	.	MAF_INRAE=10.127;MAF_USDA=15.06
NC_035087.1	45673641	.	A	C	.	.	MAF_INRAE=10.526;MAF_USDA=14.458
NC_035087.1	45673642	.	C	A	.	.	MAF_INRAE=10.526;MAF_USDA=2.41
NC_035087.1	45673666	.	A	G	.	.	MAF_USDA=3.39
NC_035087.1	45673673	.	T	C	.	.	MAF_INRAE=10.526;MAF_USDA=13.855
NC_035087.1	45673693	.	G	A	.	.	MAF_USDA=4.167
NC_035087.1	45673702	.	C	T	.	.	MAF_USDA=1.724
NC_035087.1	45673823	.	G	A	.	.	MAF_USDA=12.295
NC_035087.1	45673862	.	A	G	.	.	MAF_INRAE=11.667;MAF_USDA=17.262
NC_035087.1	45673894	.	C	A	.	.	MAF_INRAE=6.962;MAF_USDA=2.083
NC_035087.1	45673909	.	G	T	.	.	MAF_USDA=4.098
NC_035087.1	45673915	.	G	T	.	.	MAF_USDA=1.639
NC_035087.1	45673954	.	C	T	.	.	MAF_INRAE=31.646;MAF_USDA=9.639
NC_035087.1	45673970	.	G	T	.	.	MAF_INRAE=3.333;MAF_USDA=2.41
NC_035087.1	45673971	.	C	T	.	.	MAF_USDA=1.695
NC_035087.1	45673990	.	T	G	.	.	MAF_INRAE=10.127;MAF_USDA=17.284
NC_035087.1	45674005	.	C	T	.	.	MAF_INRAE=10.526;MAF_USDA=14.198
NC_035087.1	45674034	.	G	A	.	.	MAF_INRAE=10.526
NC_035087.1	45674042	.	C	A	.	.	MAF_USDA=4.237
NC_035087.1	45674068	.	A	G	.	.	MAF_USDA=6.522
NC_035087.1	45674146	.	C	T	.	.	MAF_USDA=1.695
NC_035087.1	45674150	.	G	A	.	.	MAF_INRAE=10.526;MAF_USDA=34.091
NC_035087.1	45674161	.	G	A	.	.	MAF_USDA=2.469
NC_035087.1	45674208	.	G	A	.	.	MAF_USDA=1.695
NC_035087.1	45674259	.	A	T	.	.	MAF_USDA=1.695
NC_035087.1	45674261	.	C	T	.	.	MAF_INRAE=12.658;MAF_USDA=38.272
NC_035087.1	45674342	.	C	A	.	.	MAF_USDA=2.542
NC_035087.1	45674368	.	C	T	.	.	MAF_INRAE=13.291;MAF_USDA=31.325
NC_035087.1	45674383	.	T	G	.	.	MAF_USDA=12.069
NC_035087.1	45674451	.	T	G	.	.	MAF_USDA=1.807
NC_035087.1	45674462	.	C	T	.	.	MAF_INRAE=10.526;MAF_USDA=5.422
NC_035087.1	45674474	.	A	G	.	.	MAF_INRAE=10.526;MAF_USDA=15.663
NC_035087.1	45674555	.	G	A	.	.	MAF_USDA=1.695
NC_035087.1	45674754	.	G	A	.	.	MAF_USDA=2.459
NC_035087.1	45674849	.	A	T	.	.	MAF_USDA=1.765
NC_035087.1	45674858	.	C	T	.	.	MAF_USDA=1.639
NC_035087.1	45674883	.	A	T	.	.	MAF_INRAE=10.759;MAF_USDA=14.881
NC_035087.1	45674953	.	G	T	.	.	MAF_INRAE=40.506;MAF_USDA=41.667
NC_035087.1	45674966	.	C	T	.	.	MAF_INRAE=48.734;MAF_USDA=25.0
NC_035087.1	45675011	.	T	G	.	.	MAF_INRAE=10.526;MAF_USDA=14.458
NC_035087.1	45675051	.	G	A	.	.	MAF_INRAE=48.101;MAF_USDA=24.096
NC_035087.1	45675189	.	A	T	.	.	MAF_USDA=4.762
NC_035087.1	45675294	.	G	A	.	.	MAF_INRAE=13.291;MAF_USDA=31.325
NC_035087.1	45675381	.	T	A	.	.	MAF_USDA=4.167
NC_035087.1	45675383	.	C	T	.	.	MAF_INRAE=11.392;MAF_USDA=16.265
NC_035087.1	45675485	.	C	T	.	.	MAF_INRAE=10.759;MAF_USDA=15.06
NC_035087.1	45675582	.	A	C	.	.	MAF_INRAE=17.089;MAF_USDA=4.167
NC_035087.1	45675626	.	G	A	.	.	MAF_USDA=1.695
NC_035087.1	45675674	.	A	C	.	.	MAF_USDA=1.695
NC_035087.1	45675715	.	T	C	.	.	MAF_INRAE=37.975;MAF_USDA=32.53
NC_035087.1	45675729	.	T	G	.	.	MAF_USDA=11.864
NC_035087.1	45675734	.	A	C	.	.	MAF_INRAE=10.759;MAF_USDA=15.06
NC_035087.1	45675770	.	G	A	.	.	MAF_INRAE=10.526;MAF_USDA=5.488
NC_035087.1	45675817	.	T	A	.	.	MAF_USDA=8.475
NC_035087.1	45675856	.	T	G	.	.	MAF_INRAE=13.924;MAF_USDA=27.083
NC_035087.1	45675992	.	C	T	.	.	MAF_INRAE=13.291;MAF_USDA=25.0
NC_035087.1	45676001	.	G	A	.	.	MAF_INRAE=10.759;MAF_USDA=15.663
NC_035087.1	45676030	.	C	T	.	.	MAF_INRAE=10.759;MAF_USDA=14.458
NC_035087.1	45676047	.	T	C	.	.	MAF_USDA=11.864
NC_035087.1	45676171	.	T	C	.	.	MAF_INRAE=10.759
NC_035087.1	45676175	.	C	A	.	.	MAF_USDA=8.475
NC_035087.1	45676261	.	A	C	.	.	MAF_INRAE=10.759;MAF_USDA=25.0
NC_035087.1	45676371	.	A	G	.	.	MAF_INRAE=31.646;MAF_USDA=10.241
NC_035087.1	45676381	.	A	G	.	.	MAF_USDA=10.169
NC_035087.1	45676457	.	C	T	.	.	MAF_USDA=13.253
NC_035087.1	45676514	.	G	A	.	.	MAF_USDA=12.5
NC_035087.1	45676515	.	C	G	.	.	MAF_USDA=11.667
NC_035087.1	45676587	.	T	C	.	.	MAF_INRAE=10.526
NC_035087.1	45676631	.	G	T	.	.	MAF_INRAE=31.646;MAF_USDA=10.241
NC_035087.1	45676639	.	T	A	.	.	MAF_INRAE=31.646;MAF_USDA=10.119
NC_035087.1	45676688	.	T	A	.	.	MAF_USDA=11.667
NC_035087.1	45676707	.	C	T	.	.	MAF_USDA=4.167
NC_035087.1	45676737	.	C	T	.	.	MAF_INRAE=17.722;MAF_USDA=4.167
NC_035087.1	45676781	.	G	T	.	.	MAF_INRAE=49.367;MAF_USDA=24.096
NC_035087.1	45676814	.	C	A	.	.	MAF_USDA=1.695
NC_035087.1	45676865	.	T	C	.	.	MAF_INRAE=10.526;MAF_USDA=14.458
NC_035087.1	45676868	.	G	A	.	.	MAF_INRAE=35.0;MAF_USDA=40.964
NC_035087.1	45676872	.	C	A	.	.	MAF_USDA=11.864
NC_035087.1	45676891	.	T	A	.	.	MAF_INRAE=17.722;MAF_USDA=6.024
NC_035087.1	45676904	.	G	T	.	.	MAF_INRAE=17.722;MAF_USDA=6.024
NC_035087.1	45676926	.	G	T	.	.	MAF_INRAE=17.722;MAF_USDA=6.024
NC_035087.1	45676994	.	G	A	.	.	MAF_USDA=1.695
NC_035087.1	45677219	.	T	C	.	.	MAF_INRAE=10.526;MAF_USDA=13.855
NC_035087.1	45677227	.	C	T	.	.	MAF_INRAE=10.759;MAF_USDA=14.458
NC_035087.1	45677277	.	G	T	.	.	MAF_INRAE=13.291;MAF_USDA=32.53
NC_035087.1	45677285	.	G	C	.	.	MAF_INRAE=10.759;MAF_USDA=16.265
NC_035087.1	45677428	.	A	G	.	.	MAF_INRAE=10.526;MAF_USDA=13.253
NC_035087.1	45677542	.	C	T	.	.	MAF_USDA=1.639
NC_035087.1	45677582	.	C	A	.	.	MAF_USDA=1.639
NC_035087.1	45677591	.	G	C	.	.	MAF_USDA=3.279
NC_035087.1	45677595	.	G	A	.	.	MAF_USDA=1.639
NC_035087.1	45677597	.	T	C	.	.	MAF_USDA=10.0
NC_035087.1	45677617	.	G	T	.	.	MAF_USDA=4.098
NC_035087.1	45677622	.	A	C	.	.	MAF_USDA=1.639
NC_035087.1	45677650	.	A	C	.	.	MAF_USDA=3.279
NC_035087.1	45677656	.	T	G	.	.	MAF_INRAE=10.526;MAF_USDA=10.0
NC_035087.1	45677671	.	T	G	.	.	MAF_INRAE=18.333;MAF_USDA=6.557
NC_035087.1	45677702	.	A	G	.	.	MAF_USDA=3.279
NC_035087.1	45677732	.	A	C	.	.	MAF_USDA=4.118
NC_035087.1	45677746	.	C	T	.	.	MAF_INRAE=3.333;MAF_USDA=2.353
NC_035087.1	45677844	.	G	C	.	.	MAF_USDA=19.412
NC_035087.1	45677883	.	T	A	.	.	MAF_INRAE=13.291;MAF_USDA=29.412
NC_035087.1	45677888	.	A	G	.	.	MAF_INRAE=3.333
NC_035087.1	45677895	.	A	C	.	.	MAF_USDA=2.5
NC_035087.1	45677900	.	T	A	.	.	MAF_INRAE=10.759;MAF_USDA=10.714
NC_035087.1	45677951	.	A	G	.	.	MAF_INRAE=10.526;MAF_USDA=13.095
NC_035087.1	45677964	.	C	A	.	.	MAF_INRAE=47.468;MAF_USDA=14.881
NC_035087.1	45678039	.	T	C	.	.	MAF_USDA=2.5
NC_035087.1	45678058	.	G	A	.	.	MAF_USDA=2.459
NC_035087.1	45678142	.	T	A	.	.	MAF_USDA=3.279
NC_035087.1	45678197	.	A	C	.	.	MAF_USDA=4.918
NC_035087.1	45678209	.	A	G	.	.	MAF_USDA=4.098
NC_035087.1	45678221	.	A	C	.	.	MAF_USDA=4.098
NC_035087.1	45678226	.	T	C	.	.	MAF_USDA=4.098
NC_035087.1	45678250	.	C	T	.	.	MAF_USDA=8.824
NC_035087.1	45678272	.	C	A	.	.	MAF_USDA=2.459
NC_035087.1	45678283	.	G	A	.	.	MAF_INRAE=13.924;MAF_USDA=30.588
NC_035087.1	45678289	.	T	A	.	.	MAF_USDA=30.0
NC_035087.1	45678312	.	A	G	.	.	MAF_USDA=4.098
NC_035087.1	45678349	.	T	G	.	.	MAF_USDA=4.918
NC_035087.1	45678353	.	G	T	.	.	MAF_USDA=4.918
NC_035087.1	45678372	.	G	C	.	.	MAF_USDA=3.279
NC_035087.1	45678374	.	T	C	.	.	MAF_USDA=3.279
NC_035087.1	45678394	.	G	T	.	.	MAF_USDA=4.918
NC_035087.1	45678405	.	A	G	.	.	MAF_USDA=4.098
NC_035087.1	45678423	.	G	A	.	.	MAF_USDA=4.706
NC_035087.1	45678429	.	G	A	.	.	MAF_USDA=1.639
NC_035087.1	45678451	.	C	A	.	.	MAF_USDA=4.918
NC_035087.1	45678452	.	T	A	.	.	MAF_USDA=4.918
NC_035087.1	45678466	.	G	T	.	.	MAF_USDA=4.706
NC_035087.1	45678494	.	A	T	.	.	MAF_INRAE=10.526;MAF_USDA=13.529
NC_035087.1	45678501	.	T	C	.	.	MAF_USDA=4.918
NC_035087.1	45678503	.	T	A	.	.	MAF_USDA=4.918
NC_035087.1	45678537	.	G	T	.	.	MAF_INRAE=12.5
NC_035087.1	45678546	.	T	C	.	.	MAF_USDA=8.197
NC_035087.1	45678591	.	G	A	.	.	MAF_USDA=16.667
NC_035087.1	45678596	.	A	G	.	.	MAF_USDA=10.417
NC_035087.1	45678611	.	G	A	.	.	MAF_INRAE=10.127;MAF_USDA=12.5
NC_035087.1	45678645	.	A	G	.	.	MAF_INRAE=1.667
NC_035087.1	45678647	.	G	T	.	.	MAF_INRAE=16.667;MAF_USDA=50.0
NC_035087.1	45678657	.	C	G	.	.	MAF_INRAE=2.5
NC_035087.1	45678658	.	T	C	.	.	MAF_INRAE=2.5
NC_035087.1	45678683	.	G	A	.	.	MAF_INRAE=2.5
NC_035087.1	45678719	.	G	A	.	.	MAF_USDA=7.377
NC_035087.1	45678730	.	A	T	.	.	MAF_USDA=4.098
NC_035087.1	45678739	.	G	A	.	.	MAF_INRAE=5.063;MAF_USDA=2.353
NC_035087.1	45678791	.	T	A	.	.	MAF_USDA=4.918
NC_035087.1	45678813	.	C	T	.	.	MAF_USDA=2.459
NC_035087.1	45678860	.	G	A	.	.	MAF_INRAE=10.759;MAF_USDA=17.059
NC_035087.1	45678865	.	G	A	.	.	MAF_USDA=1.639
NC_035087.1	45678962	.	C	A	.	.	MAF_INRAE=10.759;MAF_USDA=9.412
NC_035087.1	45678968	.	T	C	.	.	MAF_INRAE=10.759;MAF_USDA=17.647
NC_035087.1	45679083	.	G	T	.	.	MAF_INRAE=10.526;MAF_USDA=1.765
NC_035087.1	45679121	.	C	T	.	.	MAF_INRAE=3.333
NC_035087.1	45679124	.	C	G	.	.	MAF_USDA=1.639
NC_035087.1	45679127	.	A	C	.	.	MAF_INRAE=2.5
NC_035087.1	45679131	.	G	A	.	.	MAF_USDA=4.118
NC_035087.1	45679160	.	T	A	.	.	MAF_USDA=12.295
NC_035087.1	45679306	.	C	T	.	.	MAF_INRAE=10.759;MAF_USDA=10.0
NC_035087.1	45679333	.	C	G	.	.	MAF_INRAE=42.405;MAF_USDA=10.588
NC_035087.1	45679341	.	C	A	.	.	MAF_INRAE=5.063;MAF_USDA=2.941
NC_035087.1	45679355	.	A	G	.	.	MAF_USDA=11.765
NC_035087.1	45679427	.	G	A	.	.	MAF_USDA=1.639
NC_035087.1	45679453	.	A	T	.	.	MAF_USDA=1.639
NC_035087.1	45679468	.	A	G	.	.	MAF_USDA=4.098
NC_035087.1	45679479	.	G	T	.	.	MAF_USDA=3.279
NC_035087.1	45679506	.	C	T	.	.	MAF_INRAE=5.263;MAF_USDA=13.529
NC_035087.1	45679527	.	A	C	.	.	MAF_USDA=3.279
NC_035087.1	45679586	.	C	A	.	.	MAF_INRAE=31.646;MAF_USDA=11.176
NC_035087.1	45679632	.	T	G	.	.	MAF_USDA=4.918
NC_035087.1	45679712	.	T	A	.	.	MAF_USDA=3.333
NC_035087.1	45679815	.	A	T	.	.	MAF_USDA=4.098
NC_035087.1	45679816	.	T	A	.	.	MAF_USDA=4.098
NC_035087.1	45679818	.	T	A	.	.	MAF_USDA=4.098
NC_035087.1	45679819	.	G	T	.	.	MAF_USDA=4.098
NC_035087.1	45679868	.	G	T	.	.	MAF_USDA=4.918
NC_035087.1	45679879	.	T	A	.	.	MAF_USDA=4.098
NC_035087.1	45679884	.	G	A	.	.	MAF_USDA=4.918
NC_035087.1	45679907	.	G	T	.	.	MAF_USDA=4.918
NC_035087.1	45679929	.	C	A	.	.	MAF_USDA=4.918
NC_035087.1	45679931	.	G	T	.	.	MAF_USDA=4.918
NC_035087.1	45679964	.	C	A	.	.	MAF_USDA=31.765
NC_035087.1	45679998	.	C	T	.	.	MAF_USDA=1.639
NC_035087.1	45680010	.	G	A	.	.	MAF_USDA=3.279
NC_035087.1	45680013	.	G	T	.	.	MAF_USDA=3.279
NC_035087.1	45680024	.	T	C	.	.	MAF_INRAE=31.646;MAF_USDA=10.588
NC_035087.1	45680031	.	A	T	.	.	MAF_INRAE=31.646;MAF_USDA=11.176
NC_035087.1	45680052	.	C	T	.	.	MAF_USDA=1.639
NC_035087.1	45680073	.	T	A	.	.	MAF_INRAE=10.526;MAF_USDA=14.118
NC_035087.1	45680108	.	C	G	.	.	MAF_USDA=29.412
NC_035087.1	45680139	.	G	T	.	.	MAF_USDA=4.918
NC_035087.1	45680145	.	G	T	.	.	MAF_USDA=4.918
NC_035087.1	45680163	.	T	C	.	.	MAF_USDA=4.918
NC_035087.1	45680207	.	C	T	.	.	MAF_INRAE=31.646;MAF_USDA=11.176
NC_035087.1	45680208	.	G	A	.	.	MAF_USDA=2.459
NC_035087.1	45680210	.	G	A	.	.	MAF_INRAE=30.0;MAF_USDA=11.176
NC_035087.1	45680219	.	A	G	.	.	MAF_INRAE=10.526;MAF_USDA=15.294
NC_035087.1	45680230	.	A	G	.	.	MAF_USDA=4.098
NC_035087.1	45680252	.	G	A	.	.	MAF_USDA=22.917
NC_035087.1	45680263	.	T	C	.	.	MAF_INRAE=10.526;MAF_USDA=14.118
NC_035087.1	45680264	.	G	A	.	.	MAF_USDA=3.279
NC_035087.1	45680266	.	T	A	.	.	MAF_USDA=3.279
NC_035087.1	45680325	.	C	A	.	.	MAF_INRAE=31.646;MAF_USDA=10.588
NC_035087.1	45680327	.	T	A	.	.	MAF_USDA=2.459
NC_035087.1	45680333	.	A	G	.	.	MAF_USDA=4.918
NC_035087.1	45680343	.	G	T	.	.	MAF_INRAE=31.646;MAF_USDA=15.294
NC_035087.1	45680344	.	A	T	.	.	MAF_USDA=4.098
NC_035087.1	45680346	.	C	A	.	.	MAF_USDA=35.882
NC_035087.1	45680365	.	C	T	.	.	MAF_INRAE=31.646;MAF_USDA=11.176
NC_035087.1	45680374	.	G	A	.	.	MAF_USDA=4.918
NC_035087.1	45680383	.	C	T	.	.	MAF_INRAE=10.526;MAF_USDA=6.471
NC_035087.1	45680403	.	C	T	.	.	MAF_USDA=30.0
NC_035087.1	45680414	.	C	T	.	.	MAF_USDA=9.836
NC_035087.1	45680435	.	A	T	.	.	MAF_INRAE=6.962;MAF_USDA=2.083
NC_035087.1	45680469	.	C	G	.	.	MAF_USDA=2.542
NC_035087.1	45680547	.	G	T	.	.	MAF_USDA=5.422
NC_035087.1	45680550	.	A	G	.	.	MAF_INRAE=31.646;MAF_USDA=10.843
NC_035087.1	45680581	.	G	A	.	.	MAF_USDA=9.036
NC_035087.1	45680601	.	G	A	.	.	MAF_USDA=11.017
NC_035087.1	45680627	.	A	T	.	.	MAF_USDA=1.807
NC_035087.1	45680636	.	T	G	.	.	MAF_INRAE=31.646;MAF_USDA=10.241
NC_035087.1	45680651	.	A	G	.	.	MAF_INRAE=10.526;MAF_USDA=14.458
NC_035087.1	45680669	.	A	C	.	.	MAF_USDA=29.518
NC_035087.1	45680720	.	A	G	.	.	MAF_INRAE=17.722;MAF_USDA=11.446
NC_035087.1	45680792	.	T	C	.	.	MAF_USDA=20.833
NC_035087.1	45680800	.	T	A	.	.	MAF_INRAE=22.785;MAF_USDA=4.167
NC_035087.1	45680812	.	T	G	.	.	MAF_INRAE=10.526;MAF_USDA=13.415
NC_035087.1	45680857	.	T	C	.	.	MAF_INRAE=31.646;MAF_USDA=10.366
NC_035087.1	45680863	.	C	T	.	.	MAF_INRAE=31.646;MAF_USDA=10.241
NC_035087.1	45680865	.	G	A	.	.	MAF_INRAE=6.962;MAF_USDA=4.819
NC_035087.1	45680951	.	A	G	.	.	MAF_USDA=30.357
NC_035087.1	45681004	.	A	G	.	.	MAF_USDA=4.167
NC_035087.1	45681054	.	T	C	.	.	MAF_INRAE=50.0;MAF_USDA=26.786
NC_035087.1	45681077	.	A	C	.	.	MAF_USDA=10.0
NC_035087.1	45681110	.	C	T	.	.	MAF_USDA=29.167
NC_035087.1	45681121	.	C	T	.	.	MAF_USDA=1.205
NC_035087.1	45681360	.	A	T	.	.	MAF_INRAE=13.333
NC_035087.1	45681366	.	A	T	.	.	MAF_INRAE=31.646
NC_035087.1	45681378	.	G	A	.	.	MAF_USDA=2.41
NC_035087.1	45681413	.	G	A	.	.	MAF_USDA=10.0
NC_035087.1	45681434	.	C	A	.	.	MAF_INRAE=17.722;MAF_USDA=17.857
NC_035087.1	45681436	.	C	T	.	.	MAF_INRAE=20.0;MAF_USDA=17.857
NC_035087.1	45681484	.	A	G	.	.	MAF_INRAE=20.833;MAF_USDA=14.583
NC_035087.1	45681508	.	G	C	.	.	MAF_INRAE=6.962;MAF_USDA=2.353
NC_035087.1	45681509	.	C	T	.	.	MAF_INRAE=7.5;MAF_USDA=2.353
NC_035087.1	45681514	.	C	G	.	.	MAF_INRAE=10.127;MAF_USDA=14.583
NC_035087.1	45681680	.	A	T	.	.	MAF_INRAE=3.333
NC_035087.1	45681690	.	T	G	.	.	MAF_USDA=45.833
NC_035087.1	45681693	.	G	A	.	.	MAF_USDA=2.083
NC_035087.1	45681904	.	T	C	.	.	MAF_INRAE=22.152;MAF_USDA=12.5
NC_035087.1	45681976	.	G	A	.	.	MAF_INRAE=31.013;MAF_USDA=8.333
NC_035087.1	45682015	.	A	T	.	.	MAF_USDA=1.765
NC_035087.1	45682050	.	A	G	.	.	MAF_USDA=10.417
NC_035087.1	45682092	.	G	A	.	.	MAF_USDA=14.706
NC_035087.1	45682115	.	C	A	.	.	MAF_INRAE=1.667
NC_035087.1	45682138	.	G	A	.	.	MAF_INRAE=25.833
NC_035087.1	45682140	.	C	T	.	.	MAF_INRAE=1.667
NC_035087.1	45682185	.	G	C	.	.	MAF_INRAE=1.667
NC_035087.1	45682203	.	C	A	.	.	MAF_INRAE=2.5
NC_035087.1	45682209	.	A	G	.	.	MAF_INRAE=1.667
NC_035087.1	45682215	.	C	T	.	.	MAF_INRAE=1.667
NC_035087.1	45682225	.	C	T	.	.	MAF_INRAE=1.667
NC_035087.1	45682226	.	C	T	.	.	MAF_INRAE=2.5
NC_035087.1	45682232	.	C	A	.	.	MAF_INRAE=2.5
NC_035087.1	45682244	.	G	A	.	.	MAF_INRAE=3.333
NC_035087.1	45682246	.	A	G	.	.	MAF_INRAE=3.333
NC_035087.1	45682263	.	T	A	.	.	MAF_INRAE=3.333
NC_035087.1	45682264	.	G	T	.	.	MAF_INRAE=48.333
NC_035087.1	45682269	.	A	G	.	.	MAF_INRAE=3.333
NC_035087.1	45682285	.	G	A	.	.	MAF_INRAE=18.333;MAF_USDA=14.583
NC_035087.1	45682296	.	C	A	.	.	MAF_USDA=39.583
NC_035087.1	45682306	.	A	T	.	.	MAF_USDA=10.417
NC_035087.1	45682333	.	T	C	.	.	MAF_INRAE=1.667
NC_035087.1	45682335	.	A	T	.	.	MAF_INRAE=1.667
NC_035087.1	45682357	.	G	A	.	.	MAF_INRAE=1.667
NC_035087.1	45682359	.	G	A	.	.	MAF_INRAE=1.667
NC_035087.1	45682453	.	G	T	.	.	MAF_USDA=37.5
NC_035087.1	45682496	.	A	G	.	.	MAF_INRAE=17.722;MAF_USDA=20.833
NC_035087.1	45682568	.	C	A	.	.	MAF_INRAE=7.895;MAF_USDA=2.083
NC_035087.1	45682576	.	A	G	.	.	MAF_USDA=11.475
NC_035087.1	45682577	.	G	T	.	.	MAF_USDA=2.459
NC_035087.1	45682590	.	G	T	.	.	MAF_INRAE=12.5
NC_035087.1	45682598	.	C	T	.	.	MAF_INRAE=6.667
NC_035087.1	45682618	.	A	T	.	.	MAF_INRAE=3.333
NC_035087.1	45682620	.	G	T	.	.	MAF_INRAE=14.167;MAF_USDA=25.882
NC_035087.1	45682644	.	G	C	.	.	MAF_INRAE=1.667;MAF_USDA=15.882
NC_035087.1	45682660	.	T	C	.	.	MAF_INRAE=1.667
NC_035087.1	45682675	.	T	A	.	.	MAF_INRAE=16.456;MAF_USDA=10.0
NC_035087.1	45682776	.	T	A	.	.	MAF_INRAE=3.333;MAF_USDA=2.083
NC_035087.1	45682777	.	T	C	.	.	MAF_USDA=1.639
NC_035087.1	45682791	.	T	G	.	.	MAF_USDA=6.557
NC_035087.1	45682812	.	G	A	.	.	MAF_INRAE=10.0
NC_035087.1	45682824	.	T	A	.	.	MAF_USDA=1.667
NC_035087.1	45682829	.	G	A	.	.	MAF_INRAE=6.962;MAF_USDA=2.083
NC_035087.1	45682844	.	T	C	.	.	MAF_INRAE=1.667
NC_035087.1	45682919	.	A	G	.	.	MAF_USDA=6.557
NC_035087.1	45682922	.	C	A	.	.	MAF_USDA=4.098
NC_035087.1	45682923	.	T	A	.	.	MAF_INRAE=18.333
NC_035087.1	45682933	.	A	T	.	.	MAF_INRAE=10.526
NC_035087.1	45682959	.	A	C	.	.	MAF_INRAE=3.333
NC_035087.1	45682978	.	A	G	.	.	MAF_USDA=7.059
NC_035087.1	45683030	.	G	A	.	.	MAF_INRAE=10.526;MAF_USDA=20.588
NC_035087.1	45683091	.	T	G	.	.	MAF_INRAE=10.759;MAF_USDA=10.0
NC_035087.1	45683125	.	C	G	.	.	MAF_USDA=7.059
NC_035087.1	45683185	.	C	G	.	.	MAF_INRAE=10.526;MAF_USDA=15.294
NC_035087.1	45683188	.	A	G	.	.	MAF_INRAE=12.5;MAF_USDA=8.235
NC_035087.1	45683192	.	C	A	.	.	MAF_USDA=1.639
NC_035087.1	45683235	.	C	T	.	.	MAF_USDA=28.824
NC_035087.1	45683264	.	C	G	.	.	MAF_INRAE=10.127;MAF_USDA=21.176
NC_035087.1	45683321	.	A	G	.	.	MAF_INRAE=10.526;MAF_USDA=15.882
NC_035087.1	45683420	.	C	A	.	.	MAF_INRAE=42.405;MAF_USDA=9.412
NC_035087.1	45683429	.	A	C	.	.	MAF_INRAE=10.526;MAF_USDA=15.294
NC_035087.1	45683430	.	C	A	.	.	MAF_USDA=15.294
NC_035087.1	45683452	.	A	G	.	.	MAF_INRAE=17.722;MAF_USDA=41.765
NC_035087.1	45683466	.	G	A	.	.	MAF_INRAE=31.646;MAF_USDA=10.0
NC_035087.1	45683484	.	A	G	.	.	MAF_USDA=1.639
NC_035087.1	45683505	.	T	C	.	.	MAF_INRAE=21.519;MAF_USDA=14.583
NC_035087.1	45683507	.	T	C	.	.	MAF_USDA=14.583
NC_035087.1	45683508	.	T	A	.	.	MAF_USDA=14.583
NC_035087.1	45683555	.	A	C	.	.	MAF_INRAE=10.526;MAF_USDA=26.471
NC_035087.1	45683584	.	C	T	.	.	MAF_INRAE=10.526;MAF_USDA=1.765
NC_035087.1	45683604	.	G	A	.	.	MAF_INRAE=10.526;MAF_USDA=15.294
NC_035087.1	45683680	.	G	A	.	.	MAF_USDA=10.417
NC_035087.1	45683717	.	C	A	.	.	MAF_USDA=2.083
NC_035087.1	45683749	.	A	G	.	.	MAF_INRAE=10.526;MAF_USDA=15.882
NC_035087.1	45683784	.	T	G	.	.	MAF_INRAE=10.759;MAF_USDA=10.0
NC_035087.1	45683785	.	A	T	.	.	MAF_USDA=2.459
NC_035087.1	45683786	.	T	G	.	.	MAF_USDA=2.459
NC_035087.1	45683802	.	A	G	.	.	MAF_INRAE=3.797;MAF_USDA=17.647
NC_035087.1	45683804	.	T	A	.	.	MAF_USDA=2.083
NC_035087.1	45683836	.	A	T	.	.	MAF_USDA=22.917
NC_035087.1	45683838	.	G	A	.	.	MAF_INRAE=10.526;MAF_USDA=45.882
NC_035087.1	45683857	.	G	T	.	.	MAF_INRAE=20.886;MAF_USDA=39.881
NC_035087.1	45683860	.	C	T	.	.	MAF_USDA=2.083
NC_035087.1	45683877	.	A	G	.	.	MAF_USDA=1.786
NC_035087.1	45683933	.	A	C	.	.	MAF_USDA=6.667
NC_035087.1	45684257	.	G	A	.	.	MAF_USDA=1.667
NC_035087.1	45684289	.	AG	AA	.	.	MAF_USDA=14.583
NC_035087.1	45684298	.	T	A	.	.	MAF_USDA=4.167
NC_035087.1	45684299	.	T	C	.	.	MAF_USDA=50.0
NC_035087.1	45684994	.	G	A	.	.	MAF_USDA=15.217
NC_035087.1	45685008	.	A	C	.	.	MAF_USDA=4.237
NC_035087.1	45685072	.	C	T	.	.	MAF_INRAE=10.526;MAF_USDA=4.167
NC_035087.1	45685098	.	G	A	.	.	MAF_USDA=6.627
NC_035087.1	45685143	.	T	A	.	.	MAF_USDA=2.083
NC_035087.1	45685299	.	C	T	.	.	MAF_USDA=1.639
NC_035087.1	45685333	.	A	G	.	.	MAF_USDA=7.377
NC_035087.1	45685373	.	A	C	.	.	MAF_USDA=20.833
NC_035087.1	45685407	.	A	T	.	.	MAF_USDA=2.083
NC_035087.1	45685432	.	C	A	.	.	MAF_INRAE=2.5
NC_035087.1	45685435	.	G	T	.	.	MAF_INRAE=10.526;MAF_USDA=16.471
NC_035087.1	45685454	.	G	T	.	.	MAF_INRAE=10.526;MAF_USDA=16.471
NC_035087.1	45685459	.	G	A	.	.	MAF_INRAE=10.526;MAF_USDA=15.882
NC_035087.1	45685494	.	C	T	.	.	MAF_USDA=2.5
NC_035087.1	45685541	.	G	A	.	.	MAF_USDA=1.639
NC_035087.1	45685553	.	C	A	.	.	MAF_USDA=4.918
NC_035087.1	45685600	.	T	A	.	.	MAF_USDA=16.071
NC_035087.1	45685609	.	T	G	.	.	MAF_USDA=16.071
NC_035087.1	45685633	.	C	T	.	.	MAF_USDA=2.459
NC_035087.1	45685639	.	A	T	.	.	MAF_USDA=8.333
NC_035087.1	45685655	.	C	T	.	.	MAF_USDA=4.167
NC_035087.1	45685672	.	C	G	.	.	MAF_INRAE=10.127;MAF_USDA=47.059
NC_035087.1	45685673	.	G	A	.	.	MAF_INRAE=10.526;MAF_USDA=7.059
NC_035087.1	45685678	.	A	G	.	.	MAF_INRAE=21.519;MAF_USDA=31.765
NC_035087.1	45685742	.	G	A	.	.	MAF_USDA=1.639
NC_035087.1	45685767	.	G	T	.	.	MAF_INRAE=42.405;MAF_USDA=8.235
NC_035087.1	45685780	.	G	A	.	.	MAF_USDA=2.459
NC_035087.1	45685830	.	G	A	.	.	MAF_INRAE=10.127;MAF_USDA=45.882
NC_035087.1	45685865	.	C	T	.	.	MAF_USDA=4.098
NC_035087.1	45685887	.	G	A	.	.	MAF_INRAE=3.333;MAF_USDA=10.417
NC_035087.1	45685911	.	C	T	.	.	MAF_INRAE=6.962;MAF_USDA=2.083
NC_035087.1	45685925	.	G	A	.	.	MAF_INRAE=10.526;MAF_USDA=15.294
NC_035087.1	45685994	.	T	C	.	.	MAF_INRAE=6.962
NC_035087.1	45686026	.	G	A	.	.	MAF_USDA=1.639
NC_035087.1	45686056	.	T	C	.	.	MAF_INRAE=7.595;MAF_USDA=34.118
NC_035087.1	45686152	.	G	A	.	.	MAF_USDA=5.882
NC_035087.1	45686223	.	T	G	.	.	MAF_INRAE=10.759;MAF_USDA=18.235
NC_035087.1	45686235	.	G	A	.	.	MAF_USDA=9.836
NC_035087.1	45686239	.	A	C	.	.	MAF_USDA=47.647
NC_035087.1	45686291	.	A	C	.	.	MAF_USDA=8.824
NC_035087.1	45686419	.	C	A	.	.	MAF_INRAE=31.646;MAF_USDA=10.0
NC_035087.1	45686465	.	C	T	.	.	MAF_INRAE=31.646;MAF_USDA=10.0
NC_035087.1	45686476	.	G	T	.	.	MAF_INRAE=5.063;MAF_USDA=15.882
NC_035087.1	45686485	.	A	G	.	.	MAF_INRAE=6.962;MAF_USDA=24.706
NC_035087.1	45686559	.	G	C	.	.	MAF_INRAE=26.316;MAF_USDA=35.417
NC_035087.1	45686614	.	C	T	.	.	MAF_INRAE=48.101;MAF_USDA=44.706
NC_035087.1	45686625	.	G	C	.	.	MAF_USDA=13.529
NC_035087.1	45686645	.	T	C	.	.	MAF_USDA=13.115
NC_035087.1	45686744	.	C	A	.	.	MAF_INRAE=10.759;MAF_USDA=10.0
NC_035087.1	45686761	.	G	T	.	.	MAF_INRAE=10.759;MAF_USDA=9.412
NC_035087.1	45686832	.	T	G	.	.	MAF_INRAE=44.937;MAF_USDA=30.0
NC_035087.1	45686845	.	C	T	.	.	MAF_USDA=1.639
NC_035087.1	45686944	.	C	A	.	.	MAF_INRAE=24.684;MAF_USDA=14.706
NC_035087.1	45686970	.	C	A	.	.	MAF_USDA=1.639
NC_035087.1	45686979	.	T	A	.	.	MAF_USDA=14.118
NC_035087.1	45687042	.	T	A	.	.	MAF_USDA=4.098
NC_035087.1	45687051	.	C	A	.	.	MAF_USDA=1.639
NC_035087.1	45687053	.	G	A	.	.	MAF_USDA=4.098
NC_035087.1	45687106	.	G	T	.	.	MAF_INRAE=28.481;MAF_USDA=11.176
NC_035087.1	45687118	.	C	T	.	.	MAF_USDA=11.475
NC_035087.1	45687148	.	A	C	.	.	MAF_INRAE=28.481;MAF_USDA=20.0
NC_035087.1	45687185	.	A	G	.	.	MAF_USDA=2.353
NC_035087.1	45687552	.	A	C	.	.	MAF_INRAE=28.333
NC_035087.1	45687573	.	T	C	.	.	MAF_INRAE=5.263
NC_035087.1	45687577	.	C	A	.	.	MAF_INRAE=10.526;MAF_USDA=8.696
NC_035087.1	45687624	.	C	A	.	.	MAF_INRAE=25.833;MAF_USDA=17.391
NC_035087.1	45687690	.	T	C	.	.	MAF_USDA=18.852
NC_035087.1	45687738	.	G	A	.	.	MAF_USDA=9.016
NC_035087.1	45687768	.	C	T	.	.	MAF_USDA=11.765
NC_035087.1	45687773	.	C	T	.	.	MAF_USDA=6.557
NC_035087.1	45687779	.	A	G	.	.	MAF_INRAE=9.494;MAF_USDA=1.765
NC_035087.1	45687780	.	T	A	.	.	MAF_INRAE=10.833;MAF_USDA=1.765
NC_035087.1	45687790	.	A	G	.	.	MAF_INRAE=1.667
NC_035087.1	45687792	.	C	T	.	.	MAF_INRAE=22.5;MAF_USDA=12.353
NC_035087.1	45687824	.	T	C	.	.	MAF_INRAE=8.228;MAF_USDA=5.882
NC_035087.1	45687874	.	C	T	.	.	MAF_USDA=2.459
NC_035087.1	45687875	.	G	A	.	.	MAF_USDA=2.083
NC_035087.1	45687885	.	T	G	.	.	MAF_INRAE=2.5
NC_035087.1	45687952	.	T	A	.	.	MAF_USDA=7.377
NC_035087.1	45687954	.	G	A	.	.	MAF_USDA=2.083
NC_035087.1	45687995	.	G	T	.	.	MAF_USDA=12.5
NC_035087.1	45688062	.	A	G	.	.	MAF_USDA=11.475
NC_035087.1	45688087	.	C	A	.	.	MAF_INRAE=48.333;MAF_USDA=27.049
NC_035087.1	45688114	.	A	G	.	.	MAF_INRAE=15.789;MAF_USDA=21.739
NC_035087.1	45688199	.	A	G	.	.	MAF_USDA=12.5
NC_035087.1	45688211	.	T	C	.	.	MAF_USDA=32.609
NC_035087.1	45688240	.	A	C	.	.	MAF_INRAE=12.5
NC_035087.1	45688247	.	T	A	.	.	MAF_INRAE=3.333
NC_035087.1	45688251	.	A	T	.	.	MAF_INRAE=12.5
NC_035087.1	45688937	.	TC	TT	.	.	MAF_USDA=45.833
NC_035087.1	45688953	.	G	T	.	.	MAF_USDA=17.213
NC_035087.1	45688967	.	C	T	.	.	MAF_USDA=16.471
NC_035087.1	45689027	.	C	T	.	.	MAF_USDA=20.0
NC_035087.1	45689028	.	G	A	.	.	MAF_USDA=2.459
NC_035087.1	45689030	.	A	T	.	.	MAF_USDA=12.5
NC_035087.1	45689031	.	G	T	.	.	MAF_USDA=31.25
NC_035087.1	45689037	.	T	G	.	.	MAF_USDA=9.322
NC_035087.1	45689083	.	G	C	.	.	MAF_INRAE=10.833;MAF_USDA=15.294
NC_035087.1	45689140	.	C	A	.	.	MAF_INRAE=45.0;MAF_USDA=25.882
NC_035087.1	45689159	.	T	G	.	.	MAF_USDA=12.5
NC_035087.1	45689449	.	C	T	.	.	MAF_USDA=2.174
NC_035087.1	45689720	.	A	G	.	.	MAF_INRAE=7.895
NC_035087.1	45690137	.	C	G	.	.	MAF_USDA=25.0
NC_035087.1	45690193	.	G	T	.	.	MAF_USDA=28.261
NC_035087.1	45690252	.	G	T	.	.	MAF_USDA=15.217
NC_035087.1	45690324	.	C	A	.	.	MAF_USDA=2.083
NC_035087.1	45690328	.	C	A	.	.	MAF_USDA=2.083
NC_035087.1	45690330	.	T	A	.	.	MAF_USDA=2.083
NC_035087.1	45690385	.	A	C	.	.	MAF_INRAE=8.861;MAF_USDA=14.118
NC_035087.1	45690412	.	A	G	.	.	MAF_INRAE=13.333
NC_035087.1	45690419	.	C	T	.	.	MAF_INRAE=8.861;MAF_USDA=14.286
NC_035087.1	45690566	.	T	C	.	.	MAF_INRAE=8.333;MAF_USDA=7.059
NC_035087.1	45690574	.	T	G	.	.	MAF_INRAE=13.333;MAF_USDA=17.647
NC_035087.1	45690607	.	A	G	.	.	MAF_INRAE=13.333;MAF_USDA=19.167
NC_035087.1	45690650	.	G	A	.	.	MAF_INRAE=3.333;MAF_USDA=4.098
NC_035087.1	45690655	.	C	A	.	.	MAF_INRAE=2.5;MAF_USDA=5.738
NC_035087.1	45690692	.	G	A	.	.	MAF_INRAE=2.5
NC_035087.1	45690742	.	G	T	.	.	MAF_USDA=2.459
NC_035087.1	45690817	.	C	T	.	.	MAF_USDA=5.882
NC_035087.1	45690836	.	G	A	.	.	MAF_INRAE=5.0;MAF_USDA=5.738
NC_035087.1	45690844	.	A	C	.	.	MAF_USDA=10.588
NC_035087.1	45690851	.	C	T	.	.	MAF_USDA=1.639
NC_035087.1	45690864	.	T	A	.	.	MAF_INRAE=4.167
NC_035087.1	45690871	.	A	T	.	.	MAF_INRAE=2.5
NC_035087.1	45690892	.	A	T	.	.	MAF_USDA=3.279
NC_035087.1	45690954	.	T	G	.	.	MAF_USDA=22.917
NC_035087.1	45691042	.	T	G	.	.	MAF_INRAE=15.0;MAF_USDA=12.941
NC_035087.1	45691146	.	C	T	.	.	MAF_INRAE=9.167;MAF_USDA=5.882
NC_035087.1	45691256	.	G	T	.	.	MAF_USDA=47.917
NC_035087.1	45691331	.	G	A	.	.	MAF_USDA=2.083
NC_035087.1	45692282	.	G	A	.	.	MAF_USDA=14.583
NC_035087.1	45692384	.	G	T	.	.	MAF_USDA=47.826
NC_035087.1	45692493	.	C	T	.	.	MAF_INRAE=3.333
NC_035087.1	45692541	.	G	T	.	.	MAF_INRAE=1.667
NC_035087.1	45692578	.	A	T	.	.	MAF_INRAE=3.333;MAF_USDA=4.098
NC_035087.1	45692603	.	G	C	.	.	MAF_INRAE=12.658;MAF_USDA=10.0
NC_035087.1	45692625	.	C	A	.	.	MAF_INRAE=10.759;MAF_USDA=13.529
NC_035087.1	45692641	.	C	A	.	.	MAF_INRAE=5.263
NC_035087.1	45692665	.	A	C	.	.	MAF_USDA=7.5
NC_035087.1	45692681	.	C	T	.	.	MAF_USDA=2.083
NC_035087.1	45692737	.	G	A	.	.	MAF_INRAE=10.759;MAF_USDA=14.118
NC_035087.1	45692749	.	T	C	.	.	MAF_INRAE=13.291;MAF_USDA=12.353
NC_035087.1	45692899	.	C	A	.	.	MAF_USDA=2.459
NC_035087.1	45692924	.	C	T	.	.	MAF_INRAE=43.671;MAF_USDA=22.353
NC_035087.1	45692932	.	T	C	.	.	MAF_USDA=12.295
NC_035087.1	45692957	.	G	A	.	.	MAF_USDA=12.353
NC_035087.1	45692987	.	C	A	.	.	MAF_USDA=22.917
NC_035087.1	45693009	.	T	A	.	.	MAF_INRAE=10.127;MAF_USDA=2.083
NC_035087.1	45693038	.	T	G	.	.	MAF_INRAE=10.127;MAF_USDA=9.412
NC_035087.1	45693050	.	G	T	.	.	MAF_INRAE=46.835;MAF_USDA=29.412
NC_035087.1	45693096	.	C	T	.	.	MAF_USDA=14.583
NC_035087.1	45693101	.	G	T	.	.	MAF_INRAE=13.291;MAF_USDA=14.583
NC_035087.1	45693103	.	C	T	.	.	MAF_INRAE=15.833;MAF_USDA=14.583
NC_035087.1	45693109	.	G	T	.	.	MAF_INRAE=13.291;MAF_USDA=10.588
NC_035087.1	45693118	.	A	T	.	.	MAF_INRAE=13.291;MAF_USDA=12.941
NC_035087.1	45693203	.	T	A	.	.	MAF_USDA=1.639
NC_035087.1	45693204	.	G	A	.	.	MAF_INRAE=28.481;MAF_USDA=11.176
NC_035087.1	45693225	.	C	A	.	.	MAF_INRAE=43.671;MAF_USDA=41.765
NC_035087.1	45693255	.	C	T	.	.	MAF_INRAE=5.263
NC_035087.1	45693338	.	A	G	.	.	MAF_INRAE=13.291;MAF_USDA=13.529
NC_035087.1	45693390	.	T	A	.	.	MAF_INRAE=13.291;MAF_USDA=12.353
NC_035087.1	45693391	.	C	A	.	.	MAF_INRAE=15.833;MAF_USDA=12.353
NC_035087.1	45693394	.	C	A	.	.	MAF_INRAE=15.833;MAF_USDA=12.353
NC_035087.1	45693410	.	T	A	.	.	MAF_INRAE=13.291;MAF_USDA=12.353
NC_035087.1	45693456	.	T	C	.	.	MAF_INRAE=18.333;MAF_USDA=6.557
NC_035087.1	45693469	.	C	T	.	.	MAF_USDA=11.475
NC_035087.1	45693491	.	A	T	.	.	MAF_INRAE=5.263
NC_035087.1	45693545	.	C	T	.	.	MAF_INRAE=13.291;MAF_USDA=12.353
NC_035087.1	45693550	.	A	C	.	.	MAF_INRAE=13.291;MAF_USDA=12.353
NC_035087.1	45693587	.	C	A	.	.	MAF_INRAE=13.291;MAF_USDA=11.765
NC_035087.1	45693593	.	C	G	.	.	MAF_INRAE=13.291;MAF_USDA=11.765
NC_035087.1	45693622	.	G	T	.	.	MAF_USDA=7.627
NC_035087.1	45693750	.	A	G	.	.	MAF_INRAE=5.263
NC_035087.1	45693766	.	C	A	.	.	MAF_USDA=29.167
NC_035087.1	45693818	.	T	A	.	.	MAF_INRAE=10.127;MAF_USDA=9.036
NC_035087.1	45693844	.	C	T	.	.	MAF_USDA=22.917
NC_035087.1	45693938	.	G	C	.	.	MAF_USDA=13.333
NC_035087.1	45693973	.	T	G	.	.	MAF_INRAE=12.5;MAF_USDA=9.524
NC_035087.1	45693980	.	T	G	.	.	MAF_INRAE=12.5;MAF_USDA=9.524
NC_035087.1	45694059	.	A	G	.	.	MAF_INRAE=12.5;MAF_USDA=7.143
NC_035087.1	45694119	.	C	A	.	.	MAF_USDA=1.667
NC_035087.1	45694122	.	C	T	.	.	MAF_INRAE=11.667;MAF_USDA=7.143
NC_035087.1	45694166	.	A	T	.	.	MAF_USDA=1.667
NC_035087.1	45694233	.	C	A	.	.	MAF_INRAE=12.5;MAF_USDA=10.119
NC_035087.1	45694302	.	T	C	.	.	MAF_USDA=4.167
NC_035087.1	45694304	.	T	C	.	.	MAF_INRAE=13.333;MAF_USDA=14.583
NC_035087.1	45694321	.	T	C	.	.	MAF_INRAE=40.0;MAF_USDA=43.452
NC_035087.1	45694513	.	T	G	.	.	MAF_INRAE=9.494;MAF_USDA=13.855
NC_035087.1	45694523	.	G	A	.	.	MAF_USDA=31.25
NC_035087.1	45694556	.	A	T	.	.	MAF_INRAE=10.526;MAF_USDA=2.083
NC_035087.1	45694559	.	A	C	.	.	MAF_INRAE=36.842;MAF_USDA=27.586
NC_035087.1	45694570	.	G	T	.	.	MAF_USDA=18.75
NC_035087.1	45694594	.	A	T	.	.	MAF_USDA=14.583
NC_035087.1	45694619	.	C	A	.	.	MAF_USDA=9.756
NC_035087.1	45694751	.	A	G	.	.	MAF_USDA=5.833
NC_035087.1	45694788	.	G	C	.	.	MAF_INRAE=15.833;MAF_USDA=13.095
NC_035087.1	45694829	.	T	A	.	.	MAF_INRAE=28.481;MAF_USDA=11.31
NC_035087.1	45694836	.	A	G	.	.	MAF_INRAE=28.481;MAF_USDA=14.286
NC_035087.1	45694907	.	G	A	.	.	MAF_INRAE=15.823;MAF_USDA=14.706
NC_035087.1	45694965	.	T	G	.	.	MAF_INRAE=10.526;MAF_USDA=4.167
NC_035087.1	45695010	.	G	A	.	.	MAF_USDA=10.588
NC_035087.1	45695013	.	G	A	.	.	MAF_INRAE=44.304;MAF_USDA=31.176
NC_035087.1	45695039	.	A	T	.	.	MAF_INRAE=13.291;MAF_USDA=12.941
NC_035087.1	45695061	.	A	C	.	.	MAF_USDA=18.75
NC_035087.1	45695062	.	T	A	.	.	MAF_USDA=18.75
NC_035087.1	45695085	.	C	T	.	.	MAF_INRAE=5.0;MAF_USDA=2.083
NC_035087.1	45695088	.	G	A	.	.	MAF_INRAE=12.025;MAF_USDA=12.353
NC_035087.1	45695094	.	G	T	.	.	MAF_INRAE=12.025;MAF_USDA=12.353
NC_035087.1	45695095	.	G	C	.	.	MAF_INRAE=14.167;MAF_USDA=12.353
NC_035087.1	45695144	.	C	T	.	.	MAF_INRAE=10.526;MAF_USDA=2.353
NC_035087.1	45695156	.	C	G	.	.	MAF_USDA=22.917
NC_035087.1	45695190	.	C	T	.	.	MAF_INRAE=12.658;MAF_USDA=14.583
NC_035087.1	45695191	.	A	G	.	.	MAF_INRAE=15.0;MAF_USDA=14.583
NC_035087.1	45695341	.	A	C	.	.	MAF_INRAE=3.333;MAF_USDA=1.667
NC_035087.1	45695369	.	G	A	.	.	MAF_INRAE=3.333;MAF_USDA=2.381
NC_035087.1	45695463	.	G	T	.	.	MAF_INRAE=18.987;MAF_USDA=10.588
NC_035087.1	45695527	.	A	G	.	.	MAF_USDA=1.639
NC_035087.1	45695620	.	C	T	.	.	MAF_INRAE=4.167
NC_035087.1	45695622	.	A	C	.	.	MAF_INRAE=12.658;MAF_USDA=14.583
NC_035087.1	45695775	.	C	A	.	.	MAF_INRAE=12.025;MAF_USDA=12.941
NC_035087.1	45695817	.	T	C	.	.	MAF_INRAE=13.291;MAF_USDA=12.941
NC_035087.1	45695865	.	C	T	.	.	MAF_INRAE=43.671;MAF_USDA=33.529
NC_035087.1	45695963	.	G	C	.	.	MAF_INRAE=4.167
NC_035087.1	45695971	.	G	C	.	.	MAF_INRAE=5.0;MAF_USDA=27.083
NC_035087.1	45695981	.	C	A	.	.	MAF_INRAE=4.167
NC_035087.1	45695984	.	G	C	.	.	MAF_USDA=3.279
NC_035087.1	45696013	.	C	T	.	.	MAF_INRAE=1.667;MAF_USDA=16.471
NC_035087.1	45696047	.	C	T	.	.	MAF_INRAE=12.658;MAF_USDA=12.5
NC_035087.1	45696081	.	C	A	.	.	MAF_INRAE=12.658;MAF_USDA=11.176
NC_035087.1	45696138	.	C	T	.	.	MAF_INRAE=7.5
NC_035087.1	45696142	.	C	A	.	.	MAF_USDA=2.083
NC_035087.1	45696157	.	T	C	.	.	MAF_INRAE=6.962
NC_035087.1	45696210	.	A	G	.	.	MAF_INRAE=12.658;MAF_USDA=12.5
NC_035087.1	45696215	.	G	A	.	.	MAF_INRAE=9.494;MAF_USDA=5.882
NC_035087.1	45696249	.	C	T	.	.	MAF_INRAE=9.494
NC_035087.1	45696252	.	T	G	.	.	MAF_INRAE=11.667
NC_035087.1	45696264	.	T	C	.	.	MAF_INRAE=9.494
NC_035087.1	45696308	.	G	T	.	.	MAF_INRAE=7.595
NC_035087.1	45696315	.	T	A	.	.	MAF_INRAE=9.494
NC_035087.1	45696351	.	A	G	.	.	MAF_INRAE=26.667
NC_035087.1	45696365	.	G	A	.	.	MAF_INRAE=9.494
NC_035087.1	45696373	.	G	A	.	.	MAF_INRAE=1.667
NC_035087.1	45696392	.	C	T	.	.	MAF_USDA=31.25
NC_035087.1	45696399	.	G	A	.	.	MAF_USDA=18.852
NC_035087.1	45696411	.	G	A	.	.	MAF_INRAE=5.263
NC_035087.1	45696423	.	C	T	.	.	MAF_INRAE=5.063
NC_035087.1	45696425	.	C	T	.	.	MAF_INRAE=5.0;MAF_USDA=1.639
NC_035087.1	45696450	.	T	C	.	.	MAF_INRAE=28.333
NC_035087.1	45696462	.	G	A	.	.	MAF_INRAE=2.632
NC_035087.1	45696477	.	C	T	.	.	MAF_INRAE=5.0
NC_035087.1	45696507	.	G	A	.	.	MAF_USDA=10.417
NC_035087.1	45696513	.	T	C	.	.	MAF_USDA=6.471
NC_035087.1	45696551	.	T	C	.	.	MAF_INRAE=6.667
NC_035087.1	45696564	.	C	T	.	.	MAF_INRAE=2.632;MAF_USDA=3.279
NC_035087.1	45696565	.	G	T	.	.	MAF_INRAE=5.833;MAF_USDA=16.667
NC_035087.1	45696586	.	G	A	.	.	MAF_INRAE=6.667
NC_035087.1	45696631	.	G	T	.	.	MAF_INRAE=1.667;MAF_USDA=33.133
NC_035087.1	45696652	.	C	A	.	.	MAF_USDA=2.976
NC_035087.1	45696654	.	T	G	.	.	MAF_INRAE=4.167
NC_035087.1	45696659	.	A	T	.	.	MAF_USDA=7.738
NC_035087.1	45696682	.	C	T	.	.	MAF_USDA=3.571
NC_035087.1	45696697	.	G	A	.	.	MAF_INRAE=10.759;MAF_USDA=5.882
NC_035087.1	45696698	.	C	T	.	.	MAF_INRAE=5.063;MAF_USDA=12.5
NC_035087.1	45696732	.	G	A	.	.	MAF_INRAE=6.962;MAF_USDA=2.083
NC_035087.1	45696796	.	A	T	.	.	MAF_INRAE=10.759;MAF_USDA=5.294
NC_035087.1	45696840	.	C	T	.	.	MAF_INRAE=2.5;MAF_USDA=10.656
NC_035087.1	45696852	.	G	A	.	.	MAF_INRAE=12.658;MAF_USDA=13.529
NC_035087.1	45696862	.	G	A	.	.	MAF_USDA=1.639
NC_035087.1	45696902	.	C	T	.	.	MAF_INRAE=5.263
NC_035087.1	45696959	.	C	T	.	.	MAF_USDA=3.279
NC_035087.1	45696986	.	T	C	.	.	MAF_USDA=4.098
NC_035087.1	45697026	.	G	A	.	.	MAF_INRAE=2.5;MAF_USDA=4.918
NC_035087.1	45697027	.	A	C	.	.	MAF_USDA=4.098
NC_035087.1	45697120	.	T	C	.	.	MAF_USDA=27.059
NC_035087.1	45697121	.	G	T	.	.	MAF_INRAE=45.833;MAF_USDA=32.353
NC_035087.1	45697126	.	C	A	.	.	MAF_USDA=2.941
NC_035087.1	45697172	.	C	T	.	.	MAF_USDA=1.639
NC_035087.1	45697194	.	T	C	.	.	MAF_USDA=25.882
NC_035087.1	45697235	.	A	G	.	.	MAF_INRAE=5.263;MAF_USDA=27.059
NC_035087.1	45697293	.	G	A	.	.	MAF_INRAE=2.5;MAF_USDA=4.918
NC_035087.1	45697295	.	G	T	.	.	MAF_INRAE=6.962;MAF_USDA=2.083
NC_035087.1	45697354	.	G	A	.	.	MAF_INRAE=5.263;MAF_USDA=31.765
NC_035087.1	45697364	.	T	A	.	.	MAF_USDA=3.529
NC_035087.1	45697371	.	T	A	.	.	MAF_INRAE=4.167;MAF_USDA=34.118
NC_035087.1	45697385	.	C	T	.	.	MAF_USDA=26.471
NC_035087.1	45697386	.	A	G	.	.	MAF_INRAE=12.5;MAF_USDA=7.059
NC_035087.1	45697406	.	C	T	.	.	MAF_INRAE=3.333
NC_035087.1	45697411	.	C	T	.	.	MAF_USDA=22.917
NC_035087.1	45697500	.	T	G	.	.	MAF_INRAE=13.291;MAF_USDA=35.294
NC_035087.1	45697532	.	C	T	.	.	MAF_USDA=2.941
NC_035087.1	45697622	.	C	T	.	.	MAF_USDA=2.459
NC_035087.1	45697690	.	G	A	.	.	MAF_INRAE=10.759;MAF_USDA=5.294
NC_035087.1	45697692	.	G	T	.	.	MAF_INRAE=12.5;MAF_USDA=5.294
NC_035087.1	45697700	.	G	A	.	.	MAF_USDA=8.197
NC_035087.1	45697702	.	T	G	.	.	MAF_INRAE=10.759;MAF_USDA=17.059
NC_035087.1	45697715	.	T	A	.	.	MAF_INRAE=15.823;MAF_USDA=21.176
NC_035087.1	45697845	.	G	A	.	.	MAF_INRAE=39.241;MAF_USDA=21.176
NC_035087.1	45697859	.	C	A	.	.	MAF_USDA=1.639
NC_035087.1	45697953	.	A	C	.	.	MAF_INRAE=5.263
NC_035087.1	45698048	.	T	C	.	.	MAF_INRAE=41.139;MAF_USDA=26.19
NC_035087.1	45698050	.	C	T	.	.	MAF_USDA=9.167
NC_035087.1	45698052	.	T	C	.	.	MAF_INRAE=1.667
NC_035087.1	45698079	.	A	G	.	.	MAF_INRAE=28.481;MAF_USDA=8.235
NC_035087.1	45698085	.	C	T	.	.	MAF_USDA=8.197
NC_035087.1	45698106	.	T	C	.	.	MAF_INRAE=28.481;MAF_USDA=17.647
NC_035087.1	45698107	.	A	C	.	.	MAF_INRAE=45.57;MAF_USDA=38.824
NC_035087.1	45698113	.	T	C	.	.	MAF_INRAE=25.316;MAF_USDA=5.738
NC_035087.1	45698321	.	T	C	.	.	MAF_INRAE=10.759;MAF_USDA=5.294
NC_035087.1	45698404	.	CA	CC	.	.	MAF_USDA=45.833
NC_035087.1	45698414	.	T	A	.	.	MAF_INRAE=8.333
NC_035087.1	45698483	.	G	T	.	.	MAF_INRAE=28.481;MAF_USDA=15.882
NC_035087.1	45698501	.	T	C	.	.	MAF_INRAE=43.671;MAF_USDA=45.882
NC_035087.1	45698712	.	C	A	.	.	MAF_INRAE=28.481;MAF_USDA=10.588
NC_035087.1	45698782	.	T	C	.	.	MAF_USDA=1.639
NC_035087.1	45698898	.	G	T	.	.	MAF_INRAE=29.747;MAF_USDA=14.706
NC_035087.1	45698978	.	T	A	.	.	MAF_USDA=5.738
NC_035087.1	45699002	.	C	A	.	.	MAF_INRAE=10.526;MAF_USDA=3.279
NC_035087.1	45699005	.	C	T	.	.	MAF_USDA=8.235
NC_035087.1	45699006	.	G	A	.	.	MAF_USDA=2.459
NC_035087.1	45699055	.	C	A	.	.	MAF_INRAE=27.848;MAF_USDA=46.471
NC_035087.1	45699101	.	A	G	.	.	MAF_INRAE=26.582;MAF_USDA=46.471
NC_035087.1	45699130	.	A	G	.	.	MAF_INRAE=26.582;MAF_USDA=46.471
NC_035087.1	45699230	.	A	C	.	.	MAF_USDA=2.5
NC_035087.1	45699348	.	T	G	.	.	MAF_USDA=1.639
NC_035087.1	45699486	.	C	T	.	.	MAF_USDA=4.098
NC_035087.1	45699530	.	T	A	.	.	MAF_USDA=2.083
NC_035087.1	45699536	.	G	A	.	.	MAF_INRAE=46.203;MAF_USDA=40.0
NC_035087.1	45699543	.	G	A	.	.	MAF_INRAE=46.203;MAF_USDA=39.412
NC_035087.1	45699583	.	C	T	.	.	MAF_INRAE=46.203;MAF_USDA=35.294
NC_035087.1	45699596	.	G	C	.	.	MAF_INRAE=3.333
NC_035087.1	45699673	.	T	G	.	.	MAF_INRAE=26.316;MAF_USDA=47.024
NC_035087.1	45704234	.	T	G	.	.	MAF_USDA=2.586
NC_035087.1	45704266	.	G	T	.	.	MAF_USDA=3.333
NC_035087.1	45704269	.	T	C	.	.	MAF_USDA=22.024
NC_035087.1	45704272	.	T	C	.	.	MAF_USDA=5.0
NC_035087.1	45704276	.	G	C	.	.	MAF_USDA=20.833
NC_035087.1	45704298	.	G	T	.	.	MAF_USDA=2.459
NC_035087.1	45704313	.	T	G	.	.	MAF_USDA=2.459
NC_035087.1	45704322	.	A	C	.	.	MAF_USDA=3.279
NC_035087.1	45704379	.	T	G	.	.	MAF_USDA=6.557
NC_035087.1	45704406	.	T	C	.	.	MAF_USDA=4.918
NC_035087.1	45704416	.	G	A	.	.	MAF_INRAE=11.392;MAF_USDA=5.882
NC_035087.1	45704506	.	C	T	.	.	MAF_USDA=8.235
NC_035087.1	45704550	.	C	G	.	.	MAF_INRAE=25.316;MAF_USDA=48.235
NC_035087.1	45704597	.	G	A	.	.	MAF_USDA=4.098
NC_035087.1	45704662	.	G	A	.	.	MAF_INRAE=12.658;MAF_USDA=4.348
NC_035087.1	45704690	.	A	T	.	.	MAF_INRAE=13.291;MAF_USDA=18.452
NC_035087.1	45704710	.	A	G	.	.	MAF_USDA=1.667
NC_035087.1	45704754	.	T	G	.	.	MAF_INRAE=12.5
NC_035087.1	45704793	.	C	A	.	.	MAF_INRAE=28.481;MAF_USDA=11.176
NC_035087.1	45704999	.	G	C	.	.	MAF_USDA=2.459
NC_035087.1	45705055	.	A	G	.	.	MAF_USDA=15.294
NC_035087.1	45705086	.	A	T	.	.	MAF_INRAE=25.316;MAF_USDA=47.647
NC_035087.1	45705127	.	G	T	.	.	MAF_USDA=2.459
NC_035087.1	45705156	.	A	G	.	.	MAF_USDA=4.918
NC_035087.1	45705186	.	G	C	.	.	MAF_INRAE=11.392;MAF_USDA=25.882
NC_035087.1	45705271	.	A	G	.	.	MAF_INRAE=13.924;MAF_USDA=23.214
NC_035087.1	45705280	.	A	G	.	.	MAF_USDA=11.905
NC_035087.1	45705286	.	G	A	.	.	MAF_USDA=10.119
NC_035087.1	45705287	.	C	T	.	.	MAF_USDA=4.167
NC_035087.1	45705329	.	C	T	.	.	MAF_INRAE=1.667
NC_035087.1	45705330	.	A	C	.	.	MAF_INRAE=1.667
NC_035087.1	45705332	.	A	T	.	.	MAF_USDA=22.917
NC_035087.1	45705333	.	G	T	.	.	MAF_USDA=22.917
NC_035087.1	45705371	.	T	C	.	.	MAF_USDA=9.836
NC_035087.1	45705388	.	G	A	.	.	MAF_INRAE=12.658;MAF_USDA=2.353
NC_035087.1	45705396	.	C	A	.	.	MAF_INRAE=12.658;MAF_USDA=4.167
NC_035087.1	45705440	.	A	C	.	.	MAF_INRAE=13.924;MAF_USDA=8.235
NC_035087.1	45705500	.	A	C	.	.	MAF_USDA=22.353
NC_035087.1	45705603	.	C	T	.	.	MAF_INRAE=5.263
NC_035087.1	45705703	.	G	A	.	.	MAF_INRAE=5.263
NC_035087.1	45705712	.	T	G	.	.	MAF_INRAE=24.684;MAF_USDA=4.918
NC_035087.1	45705732	.	C	T	.	.	MAF_USDA=2.941
NC_035087.1	45705811	.	T	G	.	.	MAF_INRAE=12.658;MAF_USDA=23.529
NC_035087.1	45705812	.	A	T	.	.	MAF_USDA=10.0
NC_035087.1	45705874	.	G	C	.	.	MAF_INRAE=25.316;MAF_USDA=44.118
NC_035087.1	45705881	.	C	A	.	.	MAF_USDA=4.098
NC_035087.1	45705968	.	G	A	.	.	MAF_USDA=1.639
NC_035087.1	45705977	.	G	T	.	.	MAF_USDA=1.639
NC_035087.1	45705987	.	T	A	.	.	MAF_INRAE=12.5;MAF_USDA=18.824
NC_035087.1	45705996	.	G	A	.	.	MAF_INRAE=7.895
NC_035087.1	45706010	.	G	A	.	.	MAF_INRAE=46.203;MAF_USDA=21.176
NC_035087.1	45706016	.	C	T	.	.	MAF_USDA=8.333
NC_035087.1	45706033	.	C	T	.	.	MAF_USDA=7.377
NC_035087.1	45706039	.	T	G	.	.	MAF_USDA=7.377
NC_035087.1	45706046	.	G	T	.	.	MAF_USDA=7.377
NC_035087.1	45706053	.	T	C	.	.	MAF_USDA=2.459
NC_035087.1	45706099	.	G	A	.	.	MAF_USDA=29.167
NC_035087.1	45706109	.	C	T	.	.	MAF_INRAE=23.418;MAF_USDA=12.941
NC_035087.1	45706110	.	G	A	.	.	MAF_USDA=4.098
NC_035087.1	45706210	.	C	A	.	.	MAF_USDA=4.098
NC_035087.1	45706260	.	A	C	.	.	MAF_INRAE=25.316
NC_035087.1	45706262	.	T	A	.	.	MAF_INRAE=3.333
NC_035087.1	45706299	.	C	T	.	.	MAF_INRAE=10.759;MAF_USDA=5.294
NC_035087.1	45706331	.	A	C	.	.	MAF_INRAE=13.291;MAF_USDA=2.941
NC_035087.1	45706353	.	A	C	.	.	MAF_USDA=5.738
NC_035087.1	45706446	.	T	C	.	.	MAF_USDA=2.459
NC_035087.1	45706449	.	T	C	.	.	MAF_INRAE=5.263;MAF_USDA=10.0
NC_035087.1	45706454	.	C	T	.	.	MAF_USDA=14.706
NC_035087.1	45706543	.	G	T	.	.	MAF_USDA=4.098
NC_035087.1	45706546	.	A	C	.	.	MAF_INRAE=23.418;MAF_USDA=40.0
NC_035087.1	45706552	.	T	G	.	.	MAF_USDA=1.639
NC_035087.1	45706617	.	G	T	.	.	MAF_INRAE=5.263;MAF_USDA=4.098
NC_035087.1	45706626	.	T	A	.	.	MAF_INRAE=12.658;MAF_USDA=2.353
NC_035087.1	45706686	.	T	G	.	.	MAF_INRAE=12.658;MAF_USDA=40.588
NC_035087.1	45706716	.	C	T	.	.	MAF_USDA=4.098
NC_035087.1	45706771	.	T	A	.	.	MAF_INRAE=5.263
NC_035087.1	45706777	.	T	A	.	.	MAF_INRAE=12.658;MAF_USDA=6.471
NC_035087.1	45706819	.	G	A	.	.	MAF_INRAE=15.19;MAF_USDA=32.941
NC_035087.1	45706822	.	A	G	.	.	MAF_USDA=1.639
NC_035087.1	45706900	.	C	A	.	.	MAF_INRAE=25.316;MAF_USDA=37.647
NC_035087.1	45706950	.	A	C	.	.	MAF_USDA=1.639
NC_035087.1	45706959	.	C	A	.	.	MAF_INRAE=12.025
NC_035087.1	45707032	.	G	T	.	.	MAF_INRAE=25.316;MAF_USDA=41.765
NC_035087.1	45707098	.	A	T	.	.	MAF_INRAE=25.316;MAF_USDA=44.118
NC_035087.1	45707100	.	G	T	.	.	MAF_INRAE=25.0;MAF_USDA=44.118
NC_035087.1	45707251	.	G	A	.	.	MAF_INRAE=25.316;MAF_USDA=13.529
NC_035087.1	45707263	.	T	G	.	.	MAF_USDA=15.294
NC_035087.1	45707309	.	C	A	.	.	MAF_USDA=4.098
NC_035087.1	45707372	.	G	T	.	.	MAF_USDA=6.557
NC_035087.1	45707373	.	C	T	.	.	MAF_INRAE=25.316;MAF_USDA=48.235
NC_035087.1	45707410	.	G	A	.	.	MAF_INRAE=25.316;MAF_USDA=47.647
NC_035087.1	45707433	.	A	C	.	.	MAF_INRAE=1.667
NC_035087.1	45707553	.	C	T	.	.	MAF_USDA=2.459
NC_035087.1	45707616	.	C	G	.	.	MAF_USDA=26.471
NC_035087.1	45707682	.	C	T	.	.	MAF_USDA=42.941
NC_035087.1	45707713	.	T	G	.	.	MAF_INRAE=5.263
NC_035087.1	45707723	.	A	C	.	.	MAF_INRAE=5.263
NC_035087.1	45707730	.	T	A	.	.	MAF_INRAE=5.263
NC_035087.1	45707827	.	G	A	.	.	MAF_INRAE=7.5;MAF_USDA=14.583
NC_035087.1	45707833	.	G	A	.	.	MAF_USDA=6.557
NC_035087.1	45707870	.	T	G	.	.	MAF_INRAE=39.241;MAF_USDA=48.235
NC_035087.1	45707899	.	A	C	.	.	MAF_INRAE=38.608;MAF_USDA=48.235
NC_035087.1	45707902	.	T	A	.	.	MAF_INRAE=42.5;MAF_USDA=47.647
NC_035087.1	45707934	.	T	C	.	.	MAF_INRAE=37.975;MAF_USDA=48.235
NC_035087.1	45707998	.	G	A	.	.	MAF_INRAE=5.263
NC_035087.1	45708052	.	G	A	.	.	MAF_USDA=2.459
NC_035087.1	45708089	.	C	A	.	.	MAF_INRAE=10.526
NC_035087.1	45708205	.	A	G	.	.	MAF_USDA=7.647
NC_035087.1	45708297	.	C	A	.	.	MAF_INRAE=12.025;MAF_USDA=4.167
NC_035087.1	45708312	.	C	T	.	.	MAF_INRAE=9.494;MAF_USDA=2.083
NC_035087.1	45708422	.	G	A	.	.	MAF_INRAE=5.263
NC_035087.1	45708463	.	A	T	.	.	MAF_INRAE=26.316;MAF_USDA=47.59
NC_035087.1	45708464	.	A	T	.	.	MAF_USDA=47.59
NC_035087.1	45708465	.	A	T	.	.	MAF_USDA=47.59
NC_035087.1	45708469	.	G	T	.	.	MAF_INRAE=41.667;MAF_USDA=38.636
NC_035087.1	45708472	.	T	C	.	.	MAF_USDA=1.639
NC_035087.1	45708483	.	T	G	.	.	MAF_INRAE=13.924;MAF_USDA=4.167
NC_035087.1	45708549	.	C	A	.	.	MAF_USDA=3.279
NC_035087.1	45708589	.	A	T	.	.	MAF_USDA=1.639
NC_035087.1	45708614	.	T	C	.	.	MAF_USDA=5.738
NC_035087.1	45708617	.	A	G	.	.	MAF_USDA=1.639
NC_035087.1	45708625	.	G	A	.	.	MAF_USDA=1.639
NC_035087.1	45708652	.	A	G	.	.	MAF_INRAE=38.608;MAF_USDA=47.059
NC_035087.1	45708683	.	T	A	.	.	MAF_USDA=2.459
NC_035087.1	45708709	.	C	T	.	.	MAF_USDA=2.459
NC_035087.1	45708710	.	G	A	.	.	MAF_INRAE=12.658;MAF_USDA=1.765
NC_035087.1	45708824	.	C	T	.	.	MAF_USDA=5.738
NC_035087.1	45708895	.	T	C	.	.	MAF_USDA=7.647
NC_035087.1	45708994	.	C	T	.	.	MAF_INRAE=12.658;MAF_USDA=4.167
NC_035087.1	45709043	.	A	G	.	.	MAF_INRAE=5.263
NC_035087.1	45709059	.	C	T	.	.	MAF_USDA=2.459
NC_035087.1	45709070	.	T	C	.	.	MAF_USDA=7.647
NC_035087.1	45709174	.	G	C	.	.	MAF_INRAE=37.975;MAF_USDA=30.0
NC_035087.1	45709216	.	G	A	.	.	MAF_USDA=1.639
NC_035087.1	45709236	.	C	A	.	.	MAF_USDA=2.459
NC_035087.1	45709338	.	T	C	.	.	MAF_USDA=3.279
NC_035087.1	45709346	.	T	A	.	.	MAF_USDA=4.098
NC_035087.1	45709371	.	G	C	.	.	MAF_USDA=4.918
NC_035087.1	45709402	.	G	A	.	.	MAF_USDA=8.235
NC_035087.1	45709405	.	T	C	.	.	MAF_USDA=5.882
NC_035087.1	45709412	.	C	T	.	.	MAF_USDA=5.738
NC_035087.1	45709414	.	C	G	.	.	MAF_USDA=3.279
NC_035087.1	45709418	.	A	G	.	.	MAF_USDA=4.098
NC_035087.1	45709431	.	C	A	.	.	MAF_INRAE=38.608;MAF_USDA=47.059
NC_035087.1	45709432	.	G	C	.	.	MAF_USDA=5.882
NC_035087.1	45709460	.	A	T	.	.	MAF_USDA=5.882
NC_035087.1	45709474	.	C	T	.	.	MAF_USDA=4.167
NC_035087.1	45709510	.	C	A	.	.	MAF_USDA=4.098
NC_035087.1	45709518	.	C	A	.	.	MAF_USDA=4.918
NC_035087.1	45709521	.	G	T	.	.	MAF_INRAE=24.051;MAF_USDA=25.294
NC_035087.1	45709538	.	G	C	.	.	MAF_INRAE=24.051;MAF_USDA=4.918
NC_035087.1	45709543	.	A	C	.	.	MAF_INRAE=39.241;MAF_USDA=49.412
NC_035087.1	45709593	.	C	A	.	.	MAF_INRAE=5.263;MAF_USDA=25.882
NC_035087.1	45709746	.	G	A	.	.	MAF_USDA=7.647
NC_035087.1	45709762	.	C	T	.	.	MAF_USDA=2.459
NC_035087.1	45709767	.	A	G	.	.	MAF_USDA=2.459
NC_035087.1	45709786	.	C	T	.	.	MAF_USDA=17.647
NC_035087.1	45709828	.	G	A	.	.	MAF_INRAE=24.051;MAF_USDA=24.118
NC_035087.1	45709938	.	T	C	.	.	MAF_INRAE=24.051;MAF_USDA=25.882
NC_035087.1	45710013	.	T	A	.	.	MAF_INRAE=24.051;MAF_USDA=8.235
NC_035087.1	45710071	.	A	G	.	.	MAF_USDA=1.176
NC_035087.1	45710112	.	G	T	.	.	MAF_USDA=17.647
NC_035087.1	45710202	.	G	T	.	.	MAF_USDA=3.279
NC_035087.1	45710238	.	TCTACAC	TCTACAA	.	.	MAF_USDA=33.333
NC_035087.1	45710310	.	T	C	.	.	MAF_USDA=1.639
NC_035087.1	45710332	.	T	G	.	.	MAF_USDA=2.459
NC_035087.1	45710454	.	T	C	.	.	MAF_USDA=4.706
NC_035087.1	45710543	.	A	T	.	.	MAF_USDA=1.639
NC_035087.1	45710551	.	A	C	.	.	MAF_USDA=1.667
NC_035087.1	45710653	.	G	T	.	.	MAF_USDA=1.639
NC_035087.1	45710654	.	T	C	.	.	MAF_INRAE=32.278;MAF_USDA=21.176
NC_035087.1	45710725	.	G	A	.	.	MAF_INRAE=32.911;MAF_USDA=21.176
NC_035087.1	45710754	.	T	C	.	.	MAF_INRAE=5.263
NC_035087.1	45710784	.	G	T	.	.	MAF_INRAE=24.051;MAF_USDA=19.412
NC_035087.1	45710801	.	C	T	.	.	MAF_INRAE=28.481;MAF_USDA=11.176
NC_035087.1	45710802	.	A	C	.	.	MAF_USDA=1.639
NC_035087.1	45710871	.	T	C	.	.	MAF_INRAE=38.608;MAF_USDA=45.294
NC_035087.1	45710913	.	C	T	.	.	MAF_USDA=18.235
NC_035087.1	45710927	.	A	G	.	.	MAF_USDA=6.557
NC_035087.1	45710947	.	A	C	.	.	MAF_USDA=1.639
NC_035087.1	45710967	.	C	G	.	.	MAF_USDA=1.639
NC_035087.1	45710990	.	A	T	.	.	MAF_INRAE=14.557;MAF_USDA=23.81
NC_035087.1	45710991	.	A	T	.	.	MAF_INRAE=23.418;MAF_USDA=7.738
NC_035087.1	45711681	.	A	C	.	.	MAF_USDA=1.639
NC_035087.1	45711720	.	C	A	.	.	MAF_USDA=1.639
NC_035087.1	45711790	.	A	G	.	.	MAF_USDA=17.647
NC_035087.1	45711821	.	C	T	.	.	MAF_USDA=18.235
NC_035087.1	45711822	.	G	A	.	.	MAF_USDA=2.459
NC_035087.1	45711911	.	G	A	.	.	MAF_INRAE=38.608;MAF_USDA=47.647
NC_035087.1	45711923	.	A	T	.	.	MAF_INRAE=23.418;MAF_USDA=18.824
NC_035087.1	45711983	.	C	T	.	.	MAF_USDA=17.059
NC_035087.1	45711985	.	G	C	.	.	MAF_USDA=2.459
NC_035087.1	45712032	.	C	A	.	.	MAF_USDA=1.639
NC_035087.1	45712108	.	C	T	.	.	MAF_USDA=22.917
NC_035087.1	45712121	.	A	G	.	.	MAF_USDA=2.459
NC_035087.1	45712142	.	T	G	.	.	MAF_USDA=21.176
NC_035087.1	45712268	.	A	T	.	.	MAF_USDA=2.083
NC_035087.1	45712269	.	A	T	.	.	MAF_USDA=22.917
NC_035087.1	45712275	.	T	G	.	.	MAF_USDA=17.059
NC_035087.1	45712310	.	A	G	.	.	MAF_USDA=15.882
NC_035087.1	45712322	.	G	A	.	.	MAF_USDA=2.459
NC_035087.1	45712324	.	C	A	.	.	MAF_USDA=1.639
NC_035087.1	45712340	.	A	G	.	.	MAF_USDA=4.706
NC_035087.1	45712386	.	C	T	.	.	MAF_USDA=17.059
NC_035087.1	45712402	.	G	T	.	.	MAF_USDA=17.647
NC_035087.1	45712416	.	G	A	.	.	MAF_USDA=17.059
NC_035087.1	45712496	.	A	G	.	.	MAF_USDA=5.738
NC_035087.1	45712514	.	T	C	.	.	MAF_USDA=18.235
NC_035087.1	45712547	.	A	T	.	.	MAF_INRAE=38.608;MAF_USDA=48.235
NC_035087.1	45712569	.	G	A	.	.	MAF_INRAE=1.667
NC_035087.1	45712642	.	A	C	.	.	MAF_USDA=18.235
NC_035087.1	45712679	.	G	A	.	.	MAF_USDA=4.706
NC_035087.1	45712702	.	G	C	.	.	MAF_INRAE=38.608;MAF_USDA=47.647
NC_035087.1	45712746	.	A	G	.	.	MAF_INRAE=5.263
NC_035087.1	45712768	.	G	T	.	.	MAF_USDA=2.459
NC_035087.1	45712845	.	G	T	.	.	MAF_USDA=2.459
NC_035087.1	45712972	.	A	C	.	.	MAF_USDA=1.639
NC_035087.1	45712998	.	T	C	.	.	MAF_INRAE=5.263
NC_035087.1	45713010	.	A	G	.	.	MAF_INRAE=24.051;MAF_USDA=13.529
NC_035087.1	45713066	.	T	C	.	.	MAF_USDA=3.279
NC_035087.1	45713207	.	G	A	.	.	MAF_USDA=2.459
NC_035087.1	45713226	.	C	T	.	.	MAF_USDA=1.639
NC_035087.1	45713307	.	C	T	.	.	MAF_INRAE=22.785;MAF_USDA=8.235
NC_035087.1	45713328	.	C	T	.	.	MAF_USDA=1.639
NC_035087.1	45713406	.	T	G	.	.	MAF_USDA=2.941
NC_035087.1	45713473	.	C	A	.	.	MAF_USDA=1.176
NC_035087.1	45713489	.	C	A	.	.	MAF_INRAE=28.481;MAF_USDA=8.235
NC_035087.1	45713500	.	C	T	.	.	MAF_USDA=1.639
NC_035087.1	45713629	.	C	A	.	.	MAF_USDA=1.176
NC_035087.1	45713630	.	C	T	.	.	MAF_USDA=1.176
NC_035087.1	45713653	.	G	T	.	.	MAF_USDA=13.934
NC_035087.1	45713747	.	C	A	.	.	MAF_INRAE=24.051;MAF_USDA=22.941
NC_035087.1	45713824	.	T	G	.	.	MAF_USDA=17.059
NC_035087.1	45713907	.	A	T	.	.	MAF_INRAE=5.263
NC_035087.1	45713923	.	T	G	.	.	MAF_USDA=2.459
NC_035087.1	45714007	.	G	T	.	.	MAF_INRAE=28.481;MAF_USDA=11.176
NC_035087.1	45714084	.	T	C	.	.	MAF_USDA=2.459
NC_035087.1	45714109	.	C	T	.	.	MAF_USDA=5.738
NC_035087.1	45714113	.	G	C	.	.	MAF_USDA=1.639
NC_035087.1	45714195	.	TAAAAAAC	TAAAAAAT	.	.	MAF_USDA=29.167
NC_035087.1	45714202	.	C	T	.	.	MAF_USDA=9.016
NC_035087.1	45714230	.	T	C	.	.	MAF_USDA=1.639
NC_035087.1	45714256	.	C	T	.	.	MAF_USDA=3.279
NC_035087.1	45714332	.	T	C	.	.	MAF_USDA=15.882
NC_035087.1	45714417	.	A	G	.	.	MAF_USDA=1.639
NC_035087.1	45714459	.	C	A	.	.	MAF_INRAE=3.333
NC_035087.1	45714514	.	C	T	.	.	MAF_USDA=1.639
NC_035087.1	45714551	.	G	A	.	.	MAF_USDA=4.118
NC_035087.1	45714565	.	T	C	.	.	MAF_INRAE=38.608;MAF_USDA=48.824
NC_035087.1	45714598	.	G	A	.	.	MAF_USDA=1.639
NC_035087.1	45714604	.	C	T	.	.	MAF_USDA=22.917
NC_035087.1	45714606	.	G	C	.	.	MAF_INRAE=4.167
NC_035087.1	45714705	.	C	A	.	.	MAF_USDA=2.459
NC_035087.1	45714748	.	C	A	.	.	MAF_USDA=15.882
NC_035087.1	45714824	.	G	T	.	.	MAF_USDA=15.882
NC_035087.1	45714871	.	T	G	.	.	MAF_INRAE=33.544;MAF_USDA=22.353
NC_035087.1	45714916	.	C	A	.	.	MAF_USDA=2.459
NC_035087.1	45714928	.	A	C	.	.	MAF_USDA=15.882
NC_035087.1	45714963	.	T	A	.	.	MAF_INRAE=3.333
NC_035087.1	45715038	.	G	T	.	.	MAF_INRAE=23.418;MAF_USDA=8.235
NC_035087.1	45715076	.	A	C	.	.	MAF_INRAE=23.418;MAF_USDA=8.235
NC_035087.1	45715123	.	T	C	.	.	MAF_USDA=2.459
NC_035087.1	45715165	.	C	A	.	.	MAF_USDA=20.0
NC_035087.1	45715211	.	G	A	.	.	MAF_USDA=2.459
NC_035087.1	45715231	.	C	T	.	.	MAF_INRAE=24.051;MAF_USDA=10.588
NC_035087.1	45715301	.	A	G	.	.	MAF_USDA=2.459
NC_035087.1	45715316	.	G	T	.	.	MAF_USDA=2.459
NC_035087.1	45715329	.	A	G	.	.	MAF_INRAE=14.557;MAF_USDA=5.294
NC_035087.1	45715370	.	G	A	.	.	MAF_INRAE=13.924;MAF_USDA=2.353
NC_035087.1	45715373	.	G	A	.	.	MAF_USDA=1.639
NC_035087.1	45715463	.	G	A	.	.	MAF_INRAE=13.924;MAF_USDA=2.976
NC_035087.1	45715516	.	A	C	.	.	MAF_INRAE=6.962;MAF_USDA=2.083
NC_035087.1	45715523	.	G	A	.	.	MAF_USDA=1.639
NC_035087.1	45715537	.	C	T	.	.	MAF_INRAE=12.658;MAF_USDA=15.882
NC_035087.1	45715541	.	G	A	.	.	MAF_INRAE=12.658;MAF_USDA=5.882
NC_035087.1	45715616	.	T	A	.	.	MAF_INRAE=5.263
NC_035087.1	45715617	.	A	G	.	.	MAF_USDA=1.639
NC_035087.1	45715640	.	C	G	.	.	MAF_INRAE=10.526
NC_035087.1	45715764	.	C	A	.	.	MAF_USDA=2.459
NC_035087.1	45715793	.	A	T	.	.	MAF_USDA=1.639
NC_035087.1	45715803	.	C	T	.	.	MAF_INRAE=9.167;MAF_USDA=17.391
NC_035087.1	45715823	.	T	A	.	.	MAF_USDA=1.639
NC_035087.1	45715834	.	A	T	.	.	MAF_USDA=5.738
NC_035087.1	45715841	.	C	A	.	.	MAF_USDA=14.706
NC_035087.1	45715875	.	G	A	.	.	MAF_USDA=1.639
NC_035087.1	45715954	.	T	G	.	.	MAF_INRAE=24.051;MAF_USDA=23.529
NC_035087.1	45715964	.	G	A	.	.	MAF_USDA=15.294
NC_035087.1	45716006	.	T	C	.	.	MAF_USDA=14.706
NC_035087.1	45716007	.	C	A	.	.	MAF_USDA=15.294
NC_035087.1	45716099	.	A	G	.	.	MAF_USDA=1.639
NC_035087.1	45716122	.	A	G	.	.	MAF_USDA=1.639
NC_035087.1	45716132	.	G	T	.	.	MAF_USDA=15.882
NC_035087.1	45716160	.	C	T	.	.	MAF_USDA=15.882
NC_035087.1	45716200	.	A	G	.	.	MAF_INRAE=10.127
NC_035087.1	45716252	.	T	C	.	.	MAF_INRAE=24.684;MAF_USDA=4.918
NC_035087.1	45716270	.	C	A	.	.	MAF_INRAE=24.051;MAF_USDA=22.941
NC_035087.1	45716417	.	C	A	.	.	MAF_USDA=17.059
NC_035087.1	45716431	.	G	C	.	.	MAF_USDA=2.459
NC_035087.1	45716445	.	A	G	.	.	MAF_USDA=22.917
NC_035087.1	45716455	.	C	A	.	.	MAF_USDA=29.167
NC_035087.1	45716458	.	T	A	.	.	MAF_USDA=29.167
NC_035087.1	45716465	.	A	T	.	.	MAF_INRAE=10.526;MAF_USDA=2.083
NC_035087.1	45716618	.	C	A	.	.	MAF_USDA=3.279
NC_035087.1	45716620	.	T	G	.	.	MAF_INRAE=5.263
NC_035087.1	45716623	.	C	T	.	.	MAF_INRAE=41.667;MAF_USDA=48.235
NC_035087.1	45716630	.	C	T	.	.	MAF_USDA=14.706
NC_035087.1	45716669	.	C	G	.	.	MAF_USDA=10.417
NC_035087.1	45716688	.	G	T	.	.	MAF_USDA=22.917
NC_035087.1	45716697	.	T	A	.	.	MAF_INRAE=38.608;MAF_USDA=47.647
NC_035087.1	45716733	.	A	T	.	.	MAF_USDA=15.882
NC_035087.1	45716749	.	G	A	.	.	MAF_INRAE=24.051;MAF_USDA=11.176
NC_035087.1	45716776	.	T	C	.	.	MAF_INRAE=14.557;MAF_USDA=11.176
NC_035087.1	45716833	.	G	A	.	.	MAF_USDA=2.459
NC_035087.1	45716914	.	A	G	.	.	MAF_INRAE=38.608;MAF_USDA=41.176
NC_035087.1	45716973	.	G	A	.	.	MAF_USDA=3.279
NC_035087.1	45717019	.	G	A	.	.	MAF_INRAE=37.975;MAF_USDA=36.471
NC_035087.1	45717027	.	T	G	.	.	MAF_USDA=30.0
NC_035087.1	45717053	.	A	T	.	.	MAF_USDA=2.083
NC_035087.1	45717062	.	T	A	.	.	MAF_USDA=1.639
NC_035087.1	45717101	.	C	A	.	.	MAF_USDA=1.639
NC_035087.1	45717157	.	G	A	.	.	MAF_USDA=9.836
NC_035087.1	45717203	.	C	T	.	.	MAF_USDA=1.639
NC_035087.1	45717233	.	C	T	.	.	MAF_USDA=30.0
NC_035087.1	45717245	.	T	C	.	.	MAF_INRAE=36.709;MAF_USDA=35.882
NC_035087.1	45717329	.	T	G	.	.	MAF_USDA=8.235
NC_035087.1	45717335	.	T	A	.	.	MAF_USDA=13.529
NC_035087.1	45717399	.	T	C	.	.	MAF_USDA=11.475
NC_035087.1	45717438	.	G	T	.	.	MAF_USDA=15.476
NC_035087.1	45717509	.	T	A	.	.	MAF_USDA=29.167
NC_035087.1	45717512	.	C	T	.	.	MAF_USDA=16.667
NC_035087.1	45717518	.	T	G	.	.	MAF_USDA=22.917
NC_035087.1	45717562	.	C	T	.	.	MAF_USDA=3.333
NC_035087.1	45717592	.	T	A	.	.	MAF_USDA=10.417
NC_035087.1	45717651	.	G	A	.	.	MAF_USDA=22.917
NC_035087.1	45717693	.	T	C	.	.	MAF_USDA=12.651
NC_035087.1	45718464	.	G	A	.	.	MAF_USDA=2.083
NC_035087.1	45718526	.	A	G	.	.	MAF_USDA=13.69
NC_035087.1	45718552	.	G	T	.	.	MAF_USDA=1.639
NC_035087.1	45718561	.	T	G	.	.	MAF_USDA=3.279
NC_035087.1	45718605	.	T	C	.	.	MAF_USDA=4.167
NC_035087.1	45718791	.	C	T	.	.	MAF_INRAE=8.228;MAF_USDA=6.471
NC_035087.1	45718961	.	A	G	.	.	MAF_INRAE=37.975;MAF_USDA=44.118
NC_035087.1	45718973	.	C	A	.	.	MAF_INRAE=24.051;MAF_USDA=32.941
NC_035087.1	45718993	.	A	G	.	.	MAF_INRAE=5.263
NC_035087.1	45719006	.	A	T	.	.	MAF_INRAE=24.051;MAF_USDA=7.647
NC_035087.1	45719019	.	G	A	.	.	MAF_INRAE=37.975;MAF_USDA=24.706
NC_035087.1	45719027	.	G	A	.	.	MAF_INRAE=37.975;MAF_USDA=24.118
NC_035087.1	45719047	.	T	C	.	.	MAF_USDA=8.235
NC_035087.1	45719062	.	T	G	.	.	MAF_INRAE=10.127;MAF_USDA=2.083
NC_035087.1	45719209	.	A	C	.	.	MAF_INRAE=9.494;MAF_USDA=8.235
NC_035087.1	45719264	.	T	C	.	.	MAF_INRAE=8.228;MAF_USDA=16.667
NC_035087.1	45719322	.	G	A	.	.	MAF_INRAE=20.833;MAF_USDA=21.765
NC_035087.1	45719335	.	C	T	.	.	MAF_USDA=22.917
NC_035087.1	45719339	.	G	A	.	.	MAF_INRAE=5.263;MAF_USDA=9.836
NC_035087.1	45719416	.	C	T	.	.	MAF_INRAE=16.667
NC_035087.1	45719421	.	G	A	.	.	MAF_INRAE=3.333
NC_035087.1	45719451	.	G	C	.	.	MAF_INRAE=17.5
NC_035087.1	45719462	.	T	A	.	.	MAF_INRAE=31.013;MAF_USDA=34.706
NC_035087.1	45719525	.	T	G	.	.	MAF_INRAE=31.646;MAF_USDA=35.294
NC_035087.1	45719547	.	C	T	.	.	MAF_USDA=4.098
NC_035087.1	45719588	.	T	G	.	.	MAF_INRAE=37.975;MAF_USDA=31.176
NC_035087.1	45719618	.	A	C	.	.	MAF_USDA=4.118
NC_035087.1	45719619	.	C	T	.	.	MAF_USDA=4.118
NC_035087.1	45719623	.	G	T	.	.	MAF_USDA=1.639
NC_035087.1	45719630	.	A	T	.	.	MAF_USDA=4.118
NC_035087.1	45719696	.	G	A	.	.	MAF_USDA=2.459
NC_035087.1	45719816	.	G	C	.	.	MAF_USDA=1.639
NC_035087.1	45719963	.	A	G	.	.	MAF_USDA=2.459
NC_035087.1	45719989	.	T	C	.	.	MAF_INRAE=25.316;MAF_USDA=8.197
NC_035087.1	45719994	.	T	C	.	.	MAF_INRAE=48.101;MAF_USDA=47.059
NC_035087.1	45720110	.	C	A	.	.	MAF_INRAE=6.962;MAF_USDA=2.083
NC_035087.1	45720170	.	G	T	.	.	MAF_USDA=2.083
NC_035087.1	45720172	.	G	T	.	.	MAF_INRAE=8.861;MAF_USDA=13.529
NC_035087.1	45720185	.	G	C	.	.	MAF_INRAE=17.5;MAF_USDA=6.557
NC_035087.1	45720265	.	T	C	.	.	MAF_INRAE=5.263
NC_035087.1	45720290	.	A	C,T	.	.	MAF_INRAE=33.333;MAF_USDA=35.417
NC_035087.1	45720311	.	T	A	.	.	MAF_INRAE=37.975;MAF_USDA=42.262
NC_035087.1	45720313	.	G	T	.	.	MAF_USDA=1.667
NC_035087.1	45720367	.	C	T	.	.	MAF_USDA=11.905
NC_035087.1	45720390	.	G	A	.	.	MAF_INRAE=15.789;MAF_USDA=8.824
NC_035087.1	45720424	.	C	A	.	.	MAF_INRAE=13.291
NC_035087.1	45721348	.	G	A	.	.	MAF_USDA=1.639
NC_035087.1	45721388	.	C	T	.	.	MAF_INRAE=25.0;MAF_USDA=10.588
NC_035087.1	45721403	.	G	A	.	.	MAF_USDA=1.639
NC_035087.1	45721405	.	A	G	.	.	MAF_USDA=3.279
NC_035087.1	45721518	.	G	C	.	.	MAF_USDA=1.639
NC_035087.1	45721831	.	C	A	.	.	MAF_USDA=10.417
NC_035087.1	45721851	.	G	T	.	.	MAF_INRAE=42.405;MAF_USDA=41.765
NC_035087.1	45721865	.	G	A	.	.	MAF_INRAE=45.57;MAF_USDA=22.353
NC_035087.1	45721940	.	G	A	.	.	MAF_INRAE=6.329;MAF_USDA=5.294
NC_035087.1	45722014	.	A	T	.	.	MAF_INRAE=6.329;MAF_USDA=5.882
NC_035087.1	45722032	.	G	C	.	.	MAF_USDA=2.459
NC_035087.1	45722108	.	G	A	.	.	MAF_USDA=2.459
NC_035087.1	45722119	.	C	T	.	.	MAF_INRAE=28.481;MAF_USDA=13.529
NC_035087.1	45722129	.	G	A	.	.	MAF_INRAE=8.228;MAF_USDA=15.294
NC_035087.1	45722143	.	C	T	.	.	MAF_INRAE=28.481;MAF_USDA=48.235
NC_035087.1	45722154	.	T	G	.	.	MAF_USDA=2.459
NC_035087.1	45722155	.	A	T	.	.	MAF_USDA=2.459
NC_035087.1	45722156	.	A	T	.	.	MAF_USDA=2.459
NC_035087.1	45722211	.	A	C	.	.	MAF_USDA=4.098
NC_035087.1	45722219	.	T	G	.	.	MAF_USDA=4.098
NC_035087.1	45722249	.	T	C	.	.	MAF_INRAE=4.167
NC_035087.1	45722272	.	A	T	.	.	MAF_INRAE=5.263
NC_035087.1	45722283	.	T	G	.	.	MAF_USDA=2.459
NC_035087.1	45722294	.	T	G	.	.	MAF_INRAE=28.481;MAF_USDA=10.588
NC_035087.1	45722323	.	C	T	.	.	MAF_INRAE=28.481;MAF_USDA=10.588
NC_035087.1	45722354	.	A	G	.	.	MAF_INRAE=25.949;MAF_USDA=9.412
NC_035087.1	45722366	.	G	A	.	.	MAF_USDA=1.639
NC_035087.1	45722389	.	G	A	.	.	MAF_INRAE=5.263
NC_035087.1	45722430	.	A	G	.	.	MAF_USDA=11.176
NC_035087.1	45722431	.	A	T	.	.	MAF_USDA=2.459
NC_035087.1	45722587	.	A	C	.	.	MAF_INRAE=46.835;MAF_USDA=43.529
NC_035087.1	45722668	.	T	C	.	.	MAF_USDA=3.279
NC_035087.1	45722669	.	A	T	.	.	MAF_USDA=3.279
NC_035087.1	45722690	.	A	G	.	.	MAF_INRAE=5.263;MAF_USDA=4.918
NC_035087.1	45722694	.	A	G	.	.	MAF_INRAE=11.392;MAF_USDA=12.941
NC_035087.1	45722721	.	C	T	.	.	MAF_INRAE=28.481;MAF_USDA=10.588
NC_035087.1	45722890	.	G	A	.	.	MAF_USDA=4.237
NC_035087.1	45722912	.	C	T	.	.	MAF_USDA=4.167
NC_035087.1	45722917	.	T	A	.	.	MAF_USDA=2.5
NC_035087.1	45722944	.	C	G	.	.	MAF_USDA=1.667
NC_035087.1	45722985	.	G	C	.	.	MAF_USDA=2.083
NC_035087.1	45723000	.	T	A	.	.	MAF_INRAE=3.333
NC_035087.1	45723034	.	C	T	.	.	MAF_USDA=1.667
NC_035087.1	45723098	.	C	A	.	.	MAF_INRAE=3.333
NC_035087.1	45723120	.	A	C	.	.	MAF_INRAE=27.215;MAF_USDA=11.31
NC_035087.1	45723145	.	T	A	.	.	MAF_INRAE=25.316;MAF_USDA=5.738
NC_035087.1	45723153	.	T	C	.	.	MAF_INRAE=5.263
NC_035087.1	45723196	.	T	G	.	.	MAF_INRAE=28.481;MAF_USDA=10.588
NC_035087.1	45723263	.	G	A	.	.	MAF_INRAE=46.835;MAF_USDA=34.118
NC_035087.1	45723324	.	C	T	.	.	MAF_INRAE=49.367;MAF_USDA=40.0
NC_035087.1	45723331	.	G	A	.	.	MAF_INRAE=5.263
NC_035087.1	45723378	.	T	A	.	.	MAF_USDA=2.353
NC_035087.1	45723381	.	C	T	.	.	MAF_INRAE=11.392;MAF_USDA=11.765
NC_035087.1	45723420	.	G	T	.	.	MAF_USDA=14.118
NC_035087.1	45723441	.	G	T	.	.	MAF_USDA=2.459
NC_035087.1	45723454	.	G	T	.	.	MAF_USDA=1.639
NC_035087.1	45723524	.	G	A	.	.	MAF_INRAE=6.329;MAF_USDA=7.647
NC_035087.1	45723538	.	C	T	.	.	MAF_USDA=10.417
NC_035087.1	45723565	.	T	G	.	.	MAF_USDA=3.529
NC_035087.1	45723592	.	G	A	.	.	MAF_INRAE=24.684;MAF_USDA=4.918
NC_035087.1	45723650	.	A	T	.	.	MAF_INRAE=6.329;MAF_USDA=5.882
NC_035087.1	45723675	.	G	T	.	.	MAF_INRAE=8.228;MAF_USDA=14.706
NC_035087.1	45723720	.	A	C	.	.	MAF_INRAE=10.127;MAF_USDA=17.647
NC_035087.1	45723724	.	T	G	.	.	MAF_USDA=1.639
NC_035087.1	45723728	.	T	G	.	.	MAF_INRAE=10.127;MAF_USDA=17.647
NC_035087.1	45723793	.	C	G	.	.	MAF_USDA=29.167
NC_035087.1	45723811	.	C	T	.	.	MAF_USDA=5.738
NC_035087.1	45723819	.	C	T	.	.	MAF_INRAE=5.263
NC_035087.1	45723821	.	T	C	.	.	MAF_INRAE=3.333;MAF_USDA=3.279
NC_035087.1	45723895	.	A	C	.	.	MAF_INRAE=6.329;MAF_USDA=7.738
NC_035087.1	45723972	.	G	A	.	.	MAF_INRAE=5.263
NC_035087.1	45724040	.	T	C	.	.	MAF_USDA=2.459
NC_035087.1	45724057	.	A	T	.	.	MAF_INRAE=32.278;MAF_USDA=15.882
NC_035087.1	45724235	.	C	T	.	.	MAF_USDA=5.738
NC_035087.1	45724279	.	A	G	.	.	MAF_INRAE=16.456;MAF_USDA=25.882
NC_035087.1	45724325	.	G	T	.	.	MAF_INRAE=3.333
NC_035087.1	45724340	.	C	T	.	.	MAF_USDA=1.639
NC_035087.1	45724346	.	C	G	.	.	MAF_INRAE=28.481;MAF_USDA=12.353
NC_035087.1	45724413	.	G	A	.	.	MAF_USDA=2.941
NC_035087.1	45724520	.	G	A	.	.	MAF_USDA=4.098
NC_035087.1	45724531	.	C	A	.	.	MAF_INRAE=28.481;MAF_USDA=10.588
NC_035087.1	45724698	.	G	T	.	.	MAF_USDA=6.471
NC_035087.1	45724727	.	G	A	.	.	MAF_INRAE=28.481;MAF_USDA=10.588
NC_035087.1	45724765	.	A	C	.	.	MAF_INRAE=5.263;MAF_USDA=2.083
NC_035087.1	45724770	.	G	T	.	.	MAF_USDA=2.459
NC_035087.1	45724800	.	T	G	.	.	MAF_INRAE=11.392;MAF_USDA=21.176
NC_035087.1	45724805	.	G	T	.	.	MAF_USDA=6.471
NC_035087.1	45724816	.	T	C	.	.	MAF_INRAE=10.127;MAF_USDA=21.176
NC_035087.1	45724893	.	A	C	.	.	MAF_INRAE=5.263;MAF_USDA=1.639
NC_035087.1	45725050	.	C	T	.	.	MAF_USDA=2.459
NC_035087.1	45725056	.	A	C	.	.	MAF_USDA=32.353
NC_035087.1	45725272	.	A	G	.	.	MAF_USDA=4.545
NC_035087.1	45725277	.	A	G	.	.	MAF_USDA=13.043
NC_035087.1	45725615	.	T	A	.	.	MAF_USDA=2.083
NC_035087.1	45725681	.	T	C	.	.	MAF_INRAE=26.582;MAF_USDA=8.235
NC_035087.1	45725771	.	A	C	.	.	MAF_USDA=2.459
NC_035087.1	45726249	.	T	A	.	.	MAF_INRAE=34.211
NC_035087.1	45726288	.	C	A	.	.	MAF_USDA=5.294
NC_035087.1	45726345	.	T	A	.	.	MAF_USDA=12.353
NC_035087.1	45726376	.	C	T	.	.	MAF_USDA=4.098
NC_035087.1	45726452	.	G	C	.	.	MAF_INRAE=11.392;MAF_USDA=22.353
NC_035087.1	45726654	.	C	T	.	.	MAF_INRAE=32.911;MAF_USDA=28.235
NC_035087.1	45726703	.	C	T	.	.	MAF_USDA=1.639
NC_035087.1	45726740	.	C	G	.	.	MAF_INRAE=10.127;MAF_USDA=2.941
NC_035087.1	45726768	.	C	T	.	.	MAF_INRAE=6.962;MAF_USDA=2.083
NC_035087.1	45726769	.	G	A	.	.	MAF_INRAE=18.987;MAF_USDA=50.0
NC_035087.1	45726850	.	C	T	.	.	MAF_USDA=1.639
NC_035087.1	45726940	.	A	G	.	.	MAF_INRAE=14.557;MAF_USDA=24.706
NC_035087.1	45726956	.	A	T	.	.	MAF_INRAE=14.557;MAF_USDA=24.118
NC_035087.1	45727056	.	T	A	.	.	MAF_INRAE=6.962;MAF_USDA=2.083
NC_035087.1	45727065	.	G	C	.	.	MAF_INRAE=8.861;MAF_USDA=18.235
NC_035087.1	45727075	.	A	C	.	.	MAF_INRAE=13.924;MAF_USDA=23.529
NC_035087.1	45727083	.	G	A	.	.	MAF_USDA=1.765
NC_035087.1	45727107	.	G	A	.	.	MAF_INRAE=18.987;MAF_USDA=47.647
NC_035087.1	45727183	.	C	T	.	.	MAF_INRAE=14.557;MAF_USDA=23.529
NC_035087.1	45727294	.	C	A	.	.	MAF_USDA=1.639
NC_035087.1	45727365	.	T	G	.	.	MAF_USDA=6.557
NC_035087.1	45727398	.	A	T	.	.	MAF_USDA=1.639
NC_035087.1	45727408	.	G	T	.	.	MAF_INRAE=8.861;MAF_USDA=42.941
NC_035087.1	45727428	.	G	A	.	.	MAF_INRAE=14.557;MAF_USDA=23.529
NC_035087.1	45727432	.	G	A	.	.	MAF_INRAE=15.833;MAF_USDA=23.529
NC_035087.1	45727550	.	G	A	.	.	MAF_USDA=24.706
NC_035087.1	45727659	.	G	A	.	.	MAF_INRAE=8.861;MAF_USDA=15.294
NC_035087.1	45727667	.	G	T	.	.	MAF_USDA=2.459
NC_035087.1	45727674	.	A	T	.	.	MAF_INRAE=6.962;MAF_USDA=2.083
NC_035087.1	45727675	.	C	T	.	.	MAF_INRAE=7.5;MAF_USDA=2.083
NC_035087.1	45727804	.	C	G	.	.	MAF_USDA=13.529
NC_035087.1	45727855	.	G	T	.	.	MAF_USDA=20.492
NC_035087.1	45727863	.	G	T	.	.	MAF_USDA=13.115
NC_035087.1	45727864	.	A	C	.	.	MAF_USDA=13.115
NC_035087.1	45727874	.	A	C	.	.	MAF_USDA=13.529
NC_035087.1	45727888	.	C	A	.	.	MAF_USDA=1.639
NC_035087.1	45727919	.	T	C	.	.	MAF_USDA=3.279
NC_035087.1	45727937	.	G	T	.	.	MAF_USDA=3.279
NC_035087.1	45727970	.	C	T	.	.	MAF_INRAE=9.494;MAF_USDA=3.529
NC_035087.1	45727986	.	T	C	.	.	MAF_USDA=1.639
NC_035087.1	45728011	.	C	T	.	.	MAF_INRAE=41.139;MAF_USDA=19.412
NC_035087.1	45728026	.	A	T	.	.	MAF_INRAE=24.684;MAF_USDA=6.471
NC_035087.1	45728038	.	A	C	.	.	MAF_INRAE=25.316;MAF_USDA=42.353
NC_035087.1	45728044	.	T	C	.	.	MAF_INRAE=25.316;MAF_USDA=33.529
NC_035087.1	45728085	.	T	C	.	.	MAF_USDA=3.279
NC_035087.1	45728112	.	A	G	.	.	MAF_USDA=12.295
NC_035087.1	45728266	.	C	T	.	.	MAF_USDA=5.882
NC_035087.1	45728279	.	T	C	.	.	MAF_INRAE=8.861;MAF_USDA=19.412
NC_035087.1	45728326	.	T	A	.	.	MAF_USDA=1.639
NC_035087.1	45728337	.	C	T	.	.	MAF_INRAE=6.329;MAF_USDA=22.941
NC_035087.1	45728350	.	C	A	.	.	MAF_USDA=5.738
NC_035087.1	45728405	.	T	C	.	.	MAF_USDA=6.557
NC_035087.1	45728417	.	T	C	.	.	MAF_INRAE=8.861;MAF_USDA=20.0
NC_035087.1	45728505	.	G	A	.	.	MAF_USDA=2.459
NC_035087.1	45728520	.	A	T	.	.	MAF_USDA=1.639
NC_035087.1	45728559	.	C	T	.	.	MAF_INRAE=14.557;MAF_USDA=48.235
NC_035087.1	45728599	.	C	A	.	.	MAF_INRAE=8.861;MAF_USDA=20.588
NC_035087.1	45728603	.	T	G	.	.	MAF_INRAE=41.139;MAF_USDA=18.235
NC_035087.1	45728685	.	A	T	.	.	MAF_USDA=8.333
NC_035087.1	45728688	.	A	C	.	.	MAF_USDA=18.75
NC_035087.1	45728694	.	G	C	.	.	MAF_INRAE=8.333;MAF_USDA=6.25
NC_035087.1	45728733	.	T	C	.	.	MAF_USDA=1.639
NC_035087.1	45728739	.	G	C	.	.	MAF_INRAE=24.684;MAF_USDA=10.0
NC_035087.1	45728752	.	A	G	.	.	MAF_INRAE=8.861;MAF_USDA=20.588
NC_035087.1	45728764	.	A	G	.	.	MAF_INRAE=8.861;MAF_USDA=20.588
NC_035087.1	45728808	.	C	T	.	.	MAF_USDA=1.639
NC_035087.1	45728955	.	G	A	.	.	MAF_USDA=2.083
NC_035087.1	45728971	.	A	C	.	.	MAF_INRAE=8.861;MAF_USDA=21.176
NC_035087.1	45729017	.	G	A	.	.	MAF_INRAE=8.861;MAF_USDA=20.588
NC_035087.1	45729061	.	C	A	.	.	MAF_USDA=1.639
NC_035087.1	45729073	.	T	C	.	.	MAF_INRAE=8.861;MAF_USDA=20.0
NC_035087.1	45729093	.	G	T	.	.	MAF_INRAE=8.861;MAF_USDA=21.765
NC_035087.1	45729117	.	A	T	.	.	MAF_USDA=3.279
NC_035087.1	45729131	.	G	T	.	.	MAF_INRAE=21.053;MAF_USDA=17.059
NC_035087.1	45729145	.	G	A	.	.	MAF_INRAE=8.861;MAF_USDA=2.083
NC_035087.1	45729157	.	G	C	.	.	MAF_INRAE=8.861;MAF_USDA=4.167
NC_035087.1	45729158	.	T	A	.	.	MAF_INRAE=5.0;MAF_USDA=4.167
NC_035087.1	45729165	.	G	T	.	.	MAF_USDA=4.167
NC_035087.1	45729207	.	A	C	.	.	MAF_INRAE=8.861;MAF_USDA=17.647
NC_035087.1	45729224	.	G	A	.	.	MAF_INRAE=10.127;MAF_USDA=2.941
NC_035087.1	45729237	.	C	T	.	.	MAF_INRAE=8.861;MAF_USDA=18.824
NC_035087.1	45729261	.	G	T	.	.	MAF_INRAE=5.0;MAF_USDA=20.588
NC_035087.1	45729262	.	A	T	.	.	MAF_USDA=4.918
NC_035087.1	45729265	.	C	G	.	.	MAF_INRAE=5.0;MAF_USDA=20.588
NC_035087.1	45729272	.	C	A	.	.	MAF_INRAE=8.861;MAF_USDA=20.588
NC_035087.1	45729293	.	G	T	.	.	MAF_INRAE=8.861;MAF_USDA=18.235
NC_035087.1	45729300	.	G	A	.	.	MAF_INRAE=8.861;MAF_USDA=20.588
NC_035087.1	45729305	.	A	T	.	.	MAF_INRAE=8.861;MAF_USDA=20.0
NC_035087.1	45729311	.	T	C	.	.	MAF_INRAE=15.19;MAF_USDA=48.824
NC_035087.1	45729316	.	A	G	.	.	MAF_INRAE=8.861;MAF_USDA=20.0
NC_035087.1	45729324	.	T	A	.	.	MAF_INRAE=8.861;MAF_USDA=20.0
NC_035087.1	45729327	.	T	A	.	.	MAF_INRAE=15.833;MAF_USDA=48.824
NC_035087.1	45729350	.	A	T	.	.	MAF_USDA=3.279
NC_035087.1	45729362	.	G	A	.	.	MAF_INRAE=14.557;MAF_USDA=49.412
NC_035087.1	45729477	.	T	C	.	.	MAF_USDA=12.295
NC_035087.1	45729517	.	C	G	.	.	MAF_INRAE=21.053;MAF_USDA=18.235
NC_035087.1	45729569	.	G	C	.	.	MAF_INRAE=8.861;MAF_USDA=17.647
NC_035087.1	45729571	.	T	C	.	.	MAF_INRAE=5.0;MAF_USDA=22.353
NC_035087.1	45729585	.	G	A	.	.	MAF_USDA=1.639
NC_035087.1	45729587	.	C	A	.	.	MAF_USDA=2.083
NC_035087.1	45729598	.	T	A	.	.	MAF_INRAE=8.861;MAF_USDA=17.647
NC_035087.1	45729633	.	A	G	.	.	MAF_INRAE=8.861;MAF_USDA=18.235
NC_035087.1	45729645	.	C	T	.	.	MAF_USDA=1.639
NC_035087.1	45729662	.	A	T	.	.	MAF_INRAE=8.861;MAF_USDA=4.167
NC_035087.1	45729683	.	A	T	.	.	MAF_INRAE=5.0;MAF_USDA=4.167
NC_035087.1	45729700	.	A	G	.	.	MAF_INRAE=8.861;MAF_USDA=18.235
NC_035087.1	45729865	.	G	T	.	.	MAF_USDA=4.918
NC_035087.1	45729957	.	T	G	.	.	MAF_USDA=16.667
NC_035087.1	45729960	.	G	T	.	.	MAF_USDA=16.667
NC_035087.1	45729997	.	T	G	.	.	MAF_USDA=4.706
NC_035087.1	45730000	.	G	T	.	.	MAF_USDA=20.833
NC_035087.1	45730017	.	T	C	.	.	MAF_USDA=21.176
NC_035087.1	45730025	.	T	C	.	.	MAF_USDA=3.279
NC_035087.1	45730055	.	C	A	.	.	MAF_USDA=4.098
NC_035087.1	45730060	.	A	C	.	.	MAF_USDA=4.098
NC_035087.1	45730064	.	T	G	.	.	MAF_USDA=2.941
NC_035087.1	45730069	.	C	T	.	.	MAF_INRAE=5.696;MAF_USDA=22.941
NC_035087.1	45730070	.	T	G	.	.	MAF_INRAE=1.667;MAF_USDA=22.353
NC_035087.1	45730076	.	G	T	.	.	MAF_INRAE=5.696;MAF_USDA=19.412
NC_035087.1	45730104	.	T	C	.	.	MAF_INRAE=18.421;MAF_USDA=27.647
NC_035087.1	45730121	.	G	A	.	.	MAF_INRAE=16.456;MAF_USDA=20.0
NC_035087.1	45730133	.	G	T	.	.	MAF_USDA=29.167
NC_035087.1	45730135	.	T	C	.	.	MAF_INRAE=7.895;MAF_USDA=14.118
NC_035087.1	45730147	.	G	A	.	.	MAF_USDA=1.639
NC_035087.1	45730234	.	T	A	.	.	MAF_USDA=1.639
NC_035087.1	45730249	.	C	T	.	.	MAF_USDA=1.639
NC_035087.1	45730297	.	T	A	.	.	MAF_USDA=1.639
NC_035087.1	45730311	.	C	G	.	.	MAF_INRAE=24.684;MAF_USDA=4.918
NC_035087.1	45730312	.	A	T	.	.	MAF_INRAE=8.861;MAF_USDA=10.0
NC_035087.1	45730319	.	A	G	.	.	MAF_INRAE=23.418;MAF_USDA=35.882
NC_035087.1	45730370	.	T	G	.	.	MAF_INRAE=14.557;MAF_USDA=42.941
NC_035087.1	45730469	.	G	T	.	.	MAF_USDA=14.754
NC_035087.1	45730530	.	G	T	.	.	MAF_INRAE=11.392;MAF_USDA=2.941
NC_035087.1	45730535	.	A	C	.	.	MAF_INRAE=10.833
NC_035087.1	45730549	.	A	G	.	.	MAF_INRAE=10.833;MAF_USDA=45.882
NC_035087.1	45730554	.	A	G	.	.	MAF_USDA=18.824
NC_035087.1	45730586	.	T	C	.	.	MAF_USDA=1.765
NC_035087.1	45730590	.	T	G	.	.	MAF_USDA=48.824
NC_035087.1	45730669	.	T	C	.	.	MAF_USDA=14.583
NC_035087.1	45730707	.	G	C	.	.	MAF_USDA=47.917
NC_035087.1	45732560	.	G	A	.	.	MAF_USDA=14.583
NC_035087.1	45732570	.	C	T	.	.	MAF_USDA=43.75
NC_035087.1	45732599	.	C	T	.	.	MAF_USDA=41.667
NC_035087.1	45732764	.	C	T	.	.	MAF_INRAE=15.19;MAF_USDA=46.471
NC_035087.1	45732803	.	A	G	.	.	MAF_USDA=8.333
NC_035087.1	45732872	.	A	C	.	.	MAF_USDA=4.098
NC_035087.1	45732878	.	C	T	.	.	MAF_USDA=41.765
NC_035087.1	45733008	.	A	G	.	.	MAF_USDA=42.353
NC_035087.1	45733055	.	C	T	.	.	MAF_INRAE=10.127;MAF_USDA=2.941
NC_035087.1	45733123	.	T	C	.	.	MAF_USDA=5.738
NC_035087.1	45733179	.	C	A	.	.	MAF_INRAE=5.263
NC_035087.1	45733296	.	G	A	.	.	MAF_USDA=14.118
NC_035087.1	45733299	.	A	G	.	.	MAF_USDA=1.639
NC_035087.1	45733303	.	C	T	.	.	MAF_USDA=2.941
NC_035087.1	45733315	.	G	A	.	.	MAF_USDA=22.131
NC_035087.1	45733357	.	T	C	.	.	MAF_INRAE=13.291;MAF_USDA=35.294
NC_035087.1	45733526	.	T	A	.	.	MAF_USDA=6.557
NC_035087.1	45733527	.	T	A	.	.	MAF_INRAE=39.241;MAF_USDA=21.765
NC_035087.1	45733556	.	A	T	.	.	MAF_INRAE=39.241;MAF_USDA=21.765
NC_035087.1	45733572	.	G	A	.	.	MAF_INRAE=12.025;MAF_USDA=1.765
NC_035087.1	45733623	.	C	T	.	.	MAF_USDA=1.639
NC_035087.1	45733698	.	T	C	.	.	MAF_INRAE=39.873;MAF_USDA=44.706
NC_035087.1	45733705	.	T	C	.	.	MAF_INRAE=39.873;MAF_USDA=44.706
NC_035087.1	45733741	.	A	G	.	.	MAF_INRAE=21.667;MAF_USDA=14.754
NC_035087.1	45733878	.	A	G	.	.	MAF_INRAE=32.278;MAF_USDA=21.765
NC_035087.1	45733948	.	G	A	.	.	MAF_USDA=10.588
NC_035087.1	45734016	.	A	C	.	.	MAF_INRAE=26.582;MAF_USDA=32.941
NC_035087.1	45734026	.	G	A	.	.	MAF_USDA=1.639
NC_035087.1	45734114	.	A	G	.	.	MAF_USDA=3.279
NC_035087.1	45734143	.	T	G	.	.	MAF_INRAE=10.127
NC_035087.1	45734208	.	T	G	.	.	MAF_INRAE=5.696
NC_035087.1	45734210	.	T	A	.	.	MAF_INRAE=10.526
NC_035087.1	45734224	.	G	A	.	.	MAF_INRAE=12.658
NC_035087.1	45734260	.	C	T	.	.	MAF_USDA=11.475
NC_035087.1	45734272	.	A	G	.	.	MAF_INRAE=17.5;MAF_USDA=6.557
NC_035087.1	45734280	.	T	C	.	.	MAF_USDA=1.639
NC_035087.1	45734282	.	T	A	.	.	MAF_INRAE=20.886;MAF_USDA=44.118
NC_035087.1	45734401	.	G	C	.	.	MAF_INRAE=5.263;MAF_USDA=8.197
NC_035087.1	45734434	.	T	C	.	.	MAF_INRAE=5.263;MAF_USDA=8.197
NC_035087.1	45734441	.	C	A	.	.	MAF_INRAE=17.089;MAF_USDA=39.412
NC_035087.1	45734479	.	C	T	.	.	MAF_INRAE=9.494;MAF_USDA=10.588
NC_035087.1	45734542	.	A	G	.	.	MAF_INRAE=5.263;MAF_USDA=9.016
NC_035087.1	45734557	.	C	T	.	.	MAF_INRAE=16.456;MAF_USDA=41.765
NC_035087.1	45734595	.	C	T	.	.	MAF_USDA=7.377
NC_035087.1	45734636	.	G	A	.	.	MAF_INRAE=43.038;MAF_USDA=26.471
NC_035087.1	45734653	.	T	A	.	.	MAF_USDA=8.197
NC_035087.1	45734703	.	G	T	.	.	MAF_USDA=2.083
NC_035087.1	45734707	.	C	G	.	.	MAF_INRAE=5.263;MAF_USDA=9.016
NC_035087.1	45734736	.	G	A	.	.	MAF_INRAE=5.263;MAF_USDA=9.016
NC_035087.1	45734755	.	G	T	.	.	MAF_INRAE=9.494;MAF_USDA=11.765
NC_035087.1	45734758	.	C	T	.	.	MAF_INRAE=23.333;MAF_USDA=11.765
NC_035087.1	45734761	.	A	C	.	.	MAF_INRAE=5.263;MAF_USDA=9.836
NC_035087.1	45734911	.	T	G	.	.	MAF_INRAE=9.494;MAF_USDA=11.765
NC_035087.1	45735091	.	C	A	.	.	MAF_INRAE=7.5;MAF_USDA=7.059
NC_035087.1	45735133	.	T	A	.	.	MAF_USDA=13.115
NC_035087.1	45735207	.	A	G	.	.	MAF_INRAE=5.263
NC_035087.1	45735217	.	G	T	.	.	MAF_USDA=22.917
NC_035087.1	45735318	.	G	C	.	.	MAF_INRAE=36.842;MAF_USDA=20.482
NC_035087.1	45735339	.	T	G	.	.	MAF_INRAE=36.842;MAF_USDA=33.735
NC_035087.1	45735352	.	C	T	.	.	MAF_INRAE=36.842;MAF_USDA=31.325
NC_035087.1	45735430	.	C	G	.	.	MAF_USDA=3.39
NC_035087.1	45735488	.	G	A	.	.	MAF_INRAE=36.842;MAF_USDA=33.735
NC_035087.1	45735558	.	G	T	.	.	MAF_USDA=1.695
NC_035087.1	45735619	.	T	G	.	.	MAF_INRAE=36.842;MAF_USDA=37.349
NC_035087.1	45735686	.	A	G	.	.	MAF_INRAE=36.842;MAF_USDA=35.417
NC_035087.1	45735768	.	T	A	.	.	MAF_USDA=7.229
NC_035087.1	45735802	.	C	T	.	.	MAF_USDA=1.639
NC_035087.1	45735828	.	G	A	.	.	MAF_USDA=1.639
NC_035087.1	45735855	.	A	C	.	.	MAF_USDA=1.667
NC_035087.1	45735943	.	T	C	.	.	MAF_INRAE=12.658;MAF_USDA=5.357
NC_035087.1	45735947	.	G	C	.	.	MAF_USDA=1.667
NC_035087.1	45735952	.	A	C	.	.	MAF_INRAE=26.582;MAF_USDA=37.5
NC_035087.1	45735983	.	T	A	.	.	MAF_INRAE=26.582;MAF_USDA=11.905
NC_035087.1	45735984	.	G	A	.	.	MAF_INRAE=23.333;MAF_USDA=11.905
NC_035087.1	45735985	.	T	G	.	.	MAF_INRAE=23.333;MAF_USDA=11.905
NC_035087.1	45736035	.	A	C	.	.	MAF_INRAE=6.329;MAF_USDA=5.357
NC_035087.1	45736038	.	T	G	.	.	MAF_USDA=10.0
NC_035087.1	45736095	.	T	G	.	.	MAF_INRAE=26.582;MAF_USDA=35.417
NC_035087.1	45736245	.	A	C	.	.	MAF_USDA=1.667
NC_035087.1	45736263	.	C	T	.	.	MAF_INRAE=12.658;MAF_USDA=5.357
NC_035087.1	45736319	.	A	G	.	.	MAF_USDA=2.5
NC_035087.1	45736347	.	A	G	.	.	MAF_USDA=5.357
NC_035087.1	45736498	.	A	G	.	.	MAF_INRAE=26.582;MAF_USDA=28.235
NC_035087.1	45736520	.	C	T	.	.	MAF_INRAE=9.167;MAF_USDA=4.706
NC_035087.1	45736524	.	C	A	.	.	MAF_USDA=13.934
NC_035087.1	45736536	.	A	C	.	.	MAF_INRAE=6.329;MAF_USDA=28.235
NC_035087.1	45736549	.	C	T	.	.	MAF_INRAE=36.709;MAF_USDA=15.294
NC_035087.1	45736616	.	A	G	.	.	MAF_INRAE=27.215;MAF_USDA=28.235
NC_035087.1	45736649	.	C	T	.	.	MAF_INRAE=29.167;MAF_USDA=25.294
NC_035087.1	45736700	.	C	T	.	.	MAF_INRAE=25.0;MAF_USDA=28.235
NC_035087.1	45736788	.	G	T	.	.	MAF_INRAE=25.0;MAF_USDA=10.588
NC_035087.1	45736831	.	T	A	.	.	MAF_INRAE=25.0;MAF_USDA=28.235
NC_035087.1	45736847	.	G	C	.	.	MAF_INRAE=25.0;MAF_USDA=11.765
NC_035087.1	45737023	.	C	T	.	.	MAF_INRAE=17.5;MAF_USDA=4.918
NC_035087.1	45737039	.	T	G	.	.	MAF_INRAE=43.038;MAF_USDA=21.176
NC_035087.1	45737076	.	C	A	.	.	MAF_INRAE=41.772;MAF_USDA=25.294
NC_035087.1	45737245	.	C	T	.	.	MAF_USDA=5.738
NC_035087.1	45737267	.	G	A	.	.	MAF_INRAE=24.684;MAF_USDA=4.918
NC_035087.1	45737284	.	C	T	.	.	MAF_INRAE=26.582;MAF_USDA=12.5
NC_035087.1	45737295	.	C	T	.	.	MAF_INRAE=26.582;MAF_USDA=28.235
NC_035087.1	45737314	.	C	A	.	.	MAF_USDA=22.951
NC_035087.1	45737337	.	T	C	.	.	MAF_INRAE=26.582;MAF_USDA=29.412
NC_035087.1	45737362	.	A	G	.	.	MAF_USDA=2.459
NC_035087.1	45737375	.	C	T	.	.	MAF_INRAE=26.582;MAF_USDA=29.412
NC_035087.1	45737383	.	A	T	.	.	MAF_INRAE=26.582;MAF_USDA=28.824
NC_035087.1	45737524	.	G	A	.	.	MAF_INRAE=4.167
NC_035087.1	45737570	.	A	G	.	.	MAF_USDA=1.639
NC_035087.1	45737643	.	T	A	.	.	MAF_USDA=23.77
NC_035087.1	45737652	.	G	C	.	.	MAF_INRAE=26.582;MAF_USDA=29.412
NC_035087.1	45737679	.	G	T	.	.	MAF_INRAE=26.582;MAF_USDA=28.824
NC_035087.1	45737710	.	T	C	.	.	MAF_USDA=1.639
NC_035087.1	45737729	.	T	C	.	.	MAF_INRAE=26.582;MAF_USDA=28.824
NC_035087.1	45737797	.	C	A	.	.	MAF_INRAE=1.667
NC_035087.1	45737885	.	A	T	.	.	MAF_INRAE=15.19;MAF_USDA=21.176
NC_035087.1	45737942	.	C	T	.	.	MAF_USDA=10.656
NC_035087.1	45737973	.	G	T	.	.	MAF_USDA=2.083
NC_035087.1	45737975	.	A	C	.	.	MAF_USDA=33.529
NC_035087.1	45737976	.	A	T	.	.	MAF_INRAE=8.333
NC_035087.1	45737978	.	T	G	.	.	MAF_INRAE=17.5;MAF_USDA=12.353
NC_035087.1	45738063	.	T	A	.	.	MAF_USDA=1.639
NC_035087.1	45738075	.	T	C	.	.	MAF_INRAE=23.333;MAF_USDA=28.824
NC_035087.1	45738138	.	T	C	.	.	MAF_INRAE=36.842;MAF_USDA=12.5
NC_035087.1	45738258	.	T	G	.	.	MAF_USDA=17.391
NC_035087.1	45738302	.	A	G	.	.	MAF_USDA=17.391
NC_035087.1	45738509	.	C	T	.	.	MAF_INRAE=26.582;MAF_USDA=29.412
NC_035087.1	45738724	.	C	T	.	.	MAF_INRAE=2.5
NC_035087.1	45738725	.	G	A	.	.	MAF_USDA=1.639
NC_035087.1	45738844	.	T	C	.	.	MAF_INRAE=48.333;MAF_USDA=21.765
NC_035087.1	45738928	.	C	A	.	.	MAF_USDA=1.639
NC_035087.1	45738964	.	G	A	.	.	MAF_USDA=1.639
NC_035087.1	45738987	.	T	A	.	.	MAF_USDA=23.77
NC_035087.1	45739003	.	G	A	.	.	MAF_INRAE=23.333;MAF_USDA=11.765
NC_035087.1	45739008	.	C	A	.	.	MAF_INRAE=35.0;MAF_USDA=26.471
NC_035087.1	45739021	.	C	A	.	.	MAF_USDA=5.294
NC_035087.1	45739023	.	G	T	.	.	MAF_INRAE=35.0;MAF_USDA=25.294
NC_035087.1	45739026	.	A	T	.	.	MAF_INRAE=30.833;MAF_USDA=38.235
NC_035087.1	45739084	.	T	C	.	.	MAF_INRAE=22.5;MAF_USDA=11.765
NC_035087.1	45739101	.	G	A	.	.	MAF_INRAE=4.167
NC_035087.1	45739160	.	A	G	.	.	MAF_INRAE=7.5;MAF_USDA=22.941
NC_035087.1	45739180	.	T	G	.	.	MAF_USDA=1.639
NC_035087.1	45739274	.	T	A	.	.	MAF_USDA=7.143
NC_035087.1	45739350	.	T	G	.	.	MAF_USDA=1.639
NC_035087.1	45739459	.	C	T	.	.	MAF_USDA=1.639
NC_035087.1	45739580	.	A	C	.	.	MAF_USDA=1.639
NC_035087.1	45739589	.	T	C	.	.	MAF_INRAE=29.114;MAF_USDA=25.0
NC_035087.1	45739661	.	C	T	.	.	MAF_USDA=24.706
NC_035087.1	45739701	.	C	T	.	.	MAF_INRAE=2.5
NC_035087.1	45739745	.	T	G	.	.	MAF_USDA=1.639
NC_035087.1	45739898	.	G	A	.	.	MAF_INRAE=36.842;MAF_USDA=22.353
NC_035087.1	45739966	.	T	A	.	.	MAF_USDA=20.588
NC_035087.1	45740014	.	T	C	.	.	MAF_USDA=2.459
NC_035087.1	45740064	.	C	T	.	.	MAF_INRAE=7.5
NC_035087.1	45740065	.	G	T	.	.	MAF_INRAE=7.5
NC_035087.1	45740066	.	C	T	.	.	MAF_INRAE=7.5
NC_035087.1	45740175	.	A	T	.	.	MAF_USDA=1.639
NC_035087.1	45740185	.	A	C	.	.	MAF_USDA=5.294
NC_035087.1	45740210	.	A	C	.	.	MAF_USDA=1.639
NC_035087.1	45740254	.	G	C	.	.	MAF_USDA=1.639
NC_035087.1	45740294	.	A	G	.	.	MAF_USDA=23.529
NC_035087.1	45740374	.	T	G	.	.	MAF_USDA=3.279
NC_035087.1	45740389	.	T	G	.	.	MAF_USDA=2.459
NC_035087.1	45740525	.	G	C	.	.	MAF_INRAE=3.333
NC_035087.1	45740711	.	T	C	.	.	MAF_USDA=1.639
NC_035087.1	45740753	.	G	T	.	.	MAF_USDA=1.639
NC_035087.1	45740754	.	G	T	.	.	MAF_USDA=1.639
NC_035087.1	45740773	.	A	T	.	.	MAF_USDA=1.639
NC_035087.1	45740793	.	A	G	.	.	MAF_USDA=22.917
NC_035087.1	45740934	.	C	T	.	.	MAF_USDA=1.639
NC_035087.1	45740995	.	T	G	.	.	MAF_USDA=6.471
NC_035087.1	45741057	.	C	A	.	.	MAF_INRAE=44.304;MAF_USDA=20.0
NC_035087.1	45741063	.	A	C	.	.	MAF_USDA=8.197
NC_035087.1	45741082	.	C	A	.	.	MAF_INRAE=9.494;MAF_USDA=24.118
NC_035087.1	45741085	.	A	T	.	.	MAF_INRAE=7.5;MAF_USDA=4.118
NC_035087.1	45741104	.	C	T	.	.	MAF_USDA=12.5
NC_035087.1	45741196	.	A	T	.	.	MAF_INRAE=27.5;MAF_USDA=25.0
NC_035087.1	45741307	.	T	C	.	.	MAF_USDA=22.917
NC_035087.1	45741366	.	A	C	.	.	MAF_INRAE=9.494;MAF_USDA=4.098
NC_035087.1	45741441	.	C	T	.	.	MAF_INRAE=9.494;MAF_USDA=4.118
NC_035087.1	45741489	.	C	T	.	.	MAF_USDA=1.639
NC_035087.1	45741500	.	G	A	.	.	MAF_USDA=1.667
NC_035087.1	45741634	.	C	T	.	.	MAF_INRAE=42.405;MAF_USDA=25.882
NC_035087.1	45741707	.	G	A	.	.	MAF_INRAE=5.696;MAF_USDA=24.706
NC_035087.1	45741708	.	G	T	.	.	MAF_INRAE=4.167;MAF_USDA=24.706
NC_035087.1	45741781	.	A	T	.	.	MAF_USDA=22.131
NC_035087.1	45741786	.	C	T	.	.	MAF_USDA=22.951
NC_035087.1	45741819	.	C	A	.	.	MAF_INRAE=9.494;MAF_USDA=21.765
NC_035087.1	45741823	.	T	G	.	.	MAF_USDA=2.083
NC_035087.1	45741884	.	A	C	.	.	MAF_USDA=1.176
NC_035087.1	45741954	.	A	C	.	.	MAF_INRAE=5.696;MAF_USDA=25.0
NC_035087.1	45741955	.	C	A	.	.	MAF_INRAE=9.494;MAF_USDA=20.833
NC_035087.1	45741981	.	A	T	.	.	MAF_USDA=5.952
NC_035087.1	45742002	.	A	G	.	.	MAF_USDA=2.459
NC_035087.1	45742014	.	T	A	.	.	MAF_USDA=10.656
NC_035087.1	45742015	.	C	A	.	.	MAF_INRAE=5.696;MAF_USDA=32.353
NC_035087.1	45742038	.	A	T	.	.	MAF_USDA=3.279
NC_035087.1	45742049	.	G	A	.	.	MAF_INRAE=8.861;MAF_USDA=20.0
NC_035087.1	45742050	.	T	C	.	.	MAF_INRAE=6.667;MAF_USDA=20.0
NC_035087.1	45742065	.	C	G	.	.	MAF_INRAE=8.861;MAF_USDA=19.412
NC_035087.1	45742073	.	G	T	.	.	MAF_USDA=3.279
NC_035087.1	45742108	.	A	T	.	.	MAF_USDA=10.417
NC_035087.1	45742111	.	C	T	.	.	MAF_INRAE=9.494;MAF_USDA=19.412
NC_035087.1	45742132	.	G	A	.	.	MAF_USDA=5.882
NC_035087.1	45742150	.	A	T	.	.	MAF_INRAE=9.494;MAF_USDA=19.412
NC_035087.1	45742160	.	G	T	.	.	MAF_INRAE=9.494;MAF_USDA=19.048
NC_035087.1	45742194	.	A	C	.	.	MAF_INRAE=36.076;MAF_USDA=14.583
NC_035087.1	45742279	.	T	C	.	.	MAF_INRAE=32.278;MAF_USDA=45.882
NC_035087.1	45742325	.	A	G	.	.	MAF_USDA=1.639
NC_035087.1	45742413	.	A	C	.	.	MAF_USDA=1.639
NC_035087.1	45742469	.	G	A	.	.	MAF_INRAE=3.797
NC_035087.1	45742502	.	C	T	.	.	MAF_USDA=1.765
NC_035087.1	45742671	.	C	A	.	.	MAF_INRAE=8.861;MAF_USDA=18.235
NC_035087.1	45742867	.	A	G	.	.	MAF_INRAE=9.494;MAF_USDA=20.588
NC_035087.1	45742940	.	G	A	.	.	MAF_INRAE=9.494;MAF_USDA=4.118
NC_035087.1	45743011	.	T	C	.	.	MAF_INRAE=32.911;MAF_USDA=48.824
NC_035087.1	45743012	.	G	A	.	.	MAF_USDA=13.115
NC_035087.1	45743049	.	G	T	.	.	MAF_USDA=1.176
NC_035087.1	45743078	.	G	T	.	.	MAF_INRAE=32.911;MAF_USDA=46.471
NC_035087.1	45743079	.	T	C	.	.	MAF_INRAE=28.333;MAF_USDA=46.471
NC_035087.1	45743345	.	C	G	.	.	MAF_INRAE=10.127;MAF_USDA=20.482
NC_035087.1	45743394	.	T	A	.	.	MAF_USDA=8.333
NC_035087.1	45743451	.	T	A	.	.	MAF_USDA=8.333
NC_035087.1	45743539	.	G	A	.	.	MAF_USDA=4.167
NC_035087.1	45743550	.	G	T	.	.	MAF_USDA=1.667
NC_035087.1	45743556	.	G	A	.	.	MAF_INRAE=9.494;MAF_USDA=4.167
NC_035087.1	45743631	.	A	C	.	.	MAF_USDA=12.5
NC_035087.1	45743641	.	G	T	.	.	MAF_INRAE=9.494;MAF_USDA=20.238
NC_035087.1	45743664	.	A	G	.	.	MAF_INRAE=9.494;MAF_USDA=20.238
NC_035087.1	45743683	.	T	C	.	.	MAF_INRAE=9.494;MAF_USDA=20.238
NC_035087.1	45743742	.	C	T	.	.	MAF_INRAE=25.949;MAF_USDA=11.31
NC_035087.1	45743767	.	G	A	.	.	MAF_INRAE=41.772;MAF_USDA=31.548
NC_035087.1	45743789	.	G	A	.	.	MAF_INRAE=41.772;MAF_USDA=30.952
NC_035087.1	45743823	.	A	G	.	.	MAF_INRAE=9.494;MAF_USDA=19.643
NC_035087.1	45743836	.	C	A	.	.	MAF_INRAE=9.494;MAF_USDA=19.643
NC_035087.1	45743850	.	T	C	.	.	MAF_INRAE=9.494;MAF_USDA=19.643
NC_035087.1	45743877	.	A	T	.	.	MAF_INRAE=9.494;MAF_USDA=19.643
NC_035087.1	45743900	.	C	G	.	.	MAF_USDA=11.667
NC_035087.1	45744105	.	C	A	.	.	MAF_INRAE=16.667;MAF_USDA=5.0
NC_035087.1	45744112	.	T	C	.	.	MAF_INRAE=8.861;MAF_USDA=19.643
NC_035087.1	45744128	.	C	T	.	.	MAF_USDA=3.333
NC_035087.1	45744396	.	C	T	.	.	MAF_USDA=5.357
NC_035087.1	45744600	.	A	T	.	.	MAF_USDA=12.295
NC_035087.1	45744677	.	C	A	.	.	MAF_USDA=5.882
NC_035087.1	45744688	.	T	G	.	.	MAF_INRAE=9.494;MAF_USDA=12.353
NC_035087.1	45744745	.	T	A	.	.	MAF_INRAE=41.667
NC_035087.1	45744897	.	C	A	.	.	MAF_INRAE=9.494;MAF_USDA=12.941
NC_035087.1	45744945	.	A	C	.	.	MAF_INRAE=9.494;MAF_USDA=12.941
NC_035087.1	45744965	.	T	A	.	.	MAF_INRAE=5.696;MAF_USDA=10.588
NC_035087.1	45744968	.	T	G	.	.	MAF_INRAE=9.494;MAF_USDA=12.941
NC_035087.1	45744978	.	A	C	.	.	MAF_INRAE=9.494;MAF_USDA=12.941
NC_035087.1	45744989	.	G	A	.	.	MAF_INRAE=9.167;MAF_USDA=14.583
NC_035087.1	45744997	.	A	G	.	.	MAF_INRAE=3.333
NC_035087.1	45745013	.	C	T	.	.	MAF_INRAE=9.494;MAF_USDA=12.941
NC_035087.1	45745037	.	C	T	.	.	MAF_USDA=2.459
NC_035087.1	45745063	.	T	C	.	.	MAF_INRAE=3.333
NC_035087.1	45745105	.	A	C	.	.	MAF_USDA=3.279
NC_035087.1	45745131	.	G	A	.	.	MAF_USDA=1.639
NC_035087.1	45745162	.	C	T	.	.	MAF_INRAE=9.494;MAF_USDA=12.941
NC_035087.1	45745196	.	A	T	.	.	MAF_USDA=1.639
NC_035087.1	45745250	.	C	A	.	.	MAF_INRAE=9.494;MAF_USDA=12.941
NC_035087.1	45745269	.	A	C	.	.	MAF_INRAE=7.5;MAF_USDA=12.941
NC_035087.1	45745368	.	G	A	.	.	MAF_USDA=3.279
NC_035087.1	45745389	.	C	T	.	.	MAF_USDA=2.459
NC_035087.1	45745391	.	G	T	.	.	MAF_USDA=1.639
NC_035087.1	45745403	.	A	G	.	.	MAF_INRAE=9.494;MAF_USDA=12.941
NC_035087.1	45745435	.	C	A	.	.	MAF_INRAE=9.494;MAF_USDA=12.941
NC_035087.1	45745455	.	T	A	.	.	MAF_USDA=1.639
NC_035087.1	45745472	.	G	T	.	.	MAF_INRAE=3.333
NC_035087.1	45745476	.	G	T	.	.	MAF_INRAE=9.494;MAF_USDA=12.941
NC_035087.1	45745477	.	T	A	.	.	MAF_INRAE=7.5;MAF_USDA=12.941
NC_035087.1	45745483	.	C	T	.	.	MAF_INRAE=9.494;MAF_USDA=12.941
NC_035087.1	45745535	.	A	T	.	.	MAF_INRAE=9.494;MAF_USDA=12.941
NC_035087.1	45745739	.	A	G	.	.	MAF_USDA=16.471
NC_035087.1	45745751	.	A	G	.	.	MAF_INRAE=2.5
NC_035087.1	45745756	.	C	T	.	.	MAF_INRAE=10.526;MAF_USDA=2.459
NC_035087.1	45745801	.	G	T	.	.	MAF_USDA=1.639
NC_035087.1	45745811	.	A	T	.	.	MAF_USDA=1.639
NC_035087.1	45745883	.	C	T	.	.	MAF_USDA=3.279
NC_035087.1	45745924	.	G	T	.	.	MAF_USDA=3.279
NC_035087.1	45745955	.	G	A	.	.	MAF_INRAE=17.5;MAF_USDA=4.918
NC_035087.1	45745996	.	T	A	.	.	MAF_INRAE=9.494;MAF_USDA=12.941
NC_035087.1	45745997	.	T	G	.	.	MAF_INRAE=7.5;MAF_USDA=12.353
NC_035087.1	45745998	.	G	A	.	.	MAF_INRAE=7.5;MAF_USDA=12.353
NC_035087.1	45746104	.	G	A	.	.	MAF_INRAE=8.861;MAF_USDA=4.118
NC_035087.1	45746131	.	A	G	.	.	MAF_USDA=1.639
NC_035087.1	45746185	.	C	A	.	.	MAF_INRAE=17.5;MAF_USDA=4.918
NC_035087.1	45746227	.	G	A	.	.	MAF_INRAE=4.43;MAF_USDA=3.39
NC_035087.1	45746229	.	G	C	.	.	MAF_INRAE=9.494;MAF_USDA=13.69
NC_035087.1	45746307	.	G	A	.	.	MAF_INRAE=10.526;MAF_USDA=9.412
NC_035087.1	45746368	.	C	T	.	.	MAF_INRAE=4.167
NC_035087.1	45746374	.	A	T	.	.	MAF_USDA=1.639
NC_035087.1	45746477	.	C	A	.	.	MAF_USDA=4.918
NC_035087.1	45746530	.	T	A	.	.	MAF_USDA=2.941
NC_035087.1	45746539	.	T	A	.	.	MAF_USDA=11.475
NC_035087.1	45746579	.	A	G	.	.	MAF_USDA=4.118
NC_035087.1	45746589	.	A	G	.	.	MAF_USDA=2.459
NC_035087.1	45746597	.	C	T	.	.	MAF_USDA=11.475
NC_035087.1	45746603	.	C	T	.	.	MAF_INRAE=10.127;MAF_USDA=4.167
NC_035087.1	45746604	.	G	A	.	.	MAF_INRAE=3.333
NC_035087.1	45746621	.	T	A	.	.	MAF_USDA=2.459
NC_035087.1	45746630	.	A	G	.	.	MAF_USDA=4.118
NC_035087.1	45746643	.	T	C	.	.	MAF_INRAE=9.494;MAF_USDA=14.706
NC_035087.1	45746646	.	A	T	.	.	MAF_USDA=14.706
NC_035087.1	45746647	.	A	G	.	.	MAF_USDA=2.459
NC_035087.1	45746651	.	C	T	.	.	MAF_USDA=11.475
NC_035087.1	45746652	.	G	A	.	.	MAF_INRAE=9.494;MAF_USDA=5.882
NC_035087.1	45746654	.	A	T	.	.	MAF_INRAE=7.5;MAF_USDA=4.167
NC_035087.1	45746656	.	T	C	.	.	MAF_USDA=4.098
NC_035087.1	45746658	.	A	G	.	.	MAF_INRAE=7.5;MAF_USDA=4.118
NC_035087.1	45746675	.	A	C	.	.	MAF_USDA=4.098
NC_035087.1	45746716	.	A	G	.	.	MAF_INRAE=9.494;MAF_USDA=12.941
NC_035087.1	45746740	.	T	A	.	.	MAF_INRAE=9.494;MAF_USDA=12.353
NC_035087.1	45746780	.	G	A	.	.	MAF_USDA=11.475
NC_035087.1	45746784	.	C	A	.	.	MAF_USDA=11.475
NC_035087.1	45746802	.	G	A	.	.	MAF_INRAE=4.167;MAF_USDA=1.639
NC_035087.1	45746805	.	C	G	.	.	MAF_USDA=1.639
NC_035087.1	45746813	.	G	A	.	.	MAF_USDA=11.475
NC_035087.1	45746829	.	C	T	.	.	MAF_INRAE=9.494;MAF_USDA=12.941
NC_035087.1	45746861	.	T	G	.	.	MAF_INRAE=9.494;MAF_USDA=4.167
NC_035087.1	45746877	.	G	T	.	.	MAF_INRAE=9.494;MAF_USDA=4.167
NC_035087.1	45746892	.	C	G	.	.	MAF_INRAE=9.167;MAF_USDA=4.706
NC_035087.1	45746903	.	T	C	.	.	MAF_INRAE=9.494;MAF_USDA=16.471
NC_035087.1	45746923	.	A	T	.	.	MAF_INRAE=9.494;MAF_USDA=4.167
NC_035087.1	45746956	.	G	C	.	.	MAF_USDA=12.5
NC_035087.1	45746957	.	A	G	.	.	MAF_USDA=16.667
NC_035087.1	45746958	.	A	C	.	.	MAF_INRAE=9.494;MAF_USDA=4.167
NC_035087.1	45747002	.	C	T	.	.	MAF_INRAE=9.494;MAF_USDA=12.941
NC_035087.1	45747068	.	A	G	.	.	MAF_INRAE=9.494;MAF_USDA=4.167
NC_035087.1	45747082	.	G	A	.	.	MAF_INRAE=17.5;MAF_USDA=4.098
NC_035087.1	45747112	.	T	C	.	.	MAF_INRAE=27.848;MAF_USDA=12.5
NC_035087.1	45747115	.	A	C	.	.	MAF_USDA=9.836
NC_035087.1	45747118	.	C	T	.	.	MAF_INRAE=9.494;MAF_USDA=10.588
NC_035087.1	45747125	.	G	A	.	.	MAF_USDA=3.279
NC_035087.1	45747129	.	T	C	.	.	MAF_INRAE=8.861;MAF_USDA=20.0
NC_035087.1	45747149	.	C	T	.	.	MAF_USDA=8.197
NC_035087.1	45747155	.	G	A	.	.	MAF_USDA=8.235
NC_035087.1	45747166	.	C	T	.	.	MAF_USDA=5.738
NC_035087.1	45747215	.	G	A	.	.	MAF_USDA=2.5
NC_035087.1	45747240	.	C	T	.	.	MAF_INRAE=7.5
NC_035087.1	45747245	.	G	T	.	.	MAF_INRAE=7.5;MAF_USDA=3.529
NC_035087.1	45747266	.	C	T	.	.	MAF_INRAE=7.5;MAF_USDA=3.529
NC_035087.1	45747305	.	C	T	.	.	MAF_USDA=10.656
NC_035087.1	45747317	.	T	C	.	.	MAF_INRAE=4.167;MAF_USDA=18.033
NC_035087.1	45747337	.	C	G	.	.	MAF_INRAE=5.0;MAF_USDA=3.529
NC_035087.1	45747346	.	G	T	.	.	MAF_INRAE=5.0
NC_035087.1	45747406	.	A	G	.	.	MAF_INRAE=7.595;MAF_USDA=11.765
NC_035087.1	45747413	.	T	C	.	.	MAF_INRAE=8.228;MAF_USDA=11.176
NC_035087.1	45747418	.	T	G	.	.	MAF_INRAE=8.228;MAF_USDA=15.574
NC_035087.1	45747464	.	G	A	.	.	MAF_USDA=11.475
NC_035087.1	45747485	.	G	T	.	.	MAF_INRAE=36.076;MAF_USDA=14.118
NC_035087.1	45747486	.	C	A	.	.	MAF_USDA=1.639
NC_035087.1	45747504	.	A	G	.	.	MAF_INRAE=9.494;MAF_USDA=12.941
NC_035087.1	45747514	.	G	A	.	.	MAF_INRAE=43.038;MAF_USDA=21.176
NC_035087.1	45747538	.	T	A	.	.	MAF_INRAE=5.263;MAF_USDA=1.639
NC_035087.1	45747562	.	G	A	.	.	MAF_USDA=4.098
NC_035087.1	45747590	.	G	A	.	.	MAF_USDA=9.016
NC_035087.1	45747617	.	G	C	.	.	MAF_INRAE=23.333
NC_035087.1	45747620	.	A	G	.	.	MAF_INRAE=4.167;MAF_USDA=4.118
NC_035087.1	45747651	.	A	T	.	.	MAF_INRAE=9.494;MAF_USDA=4.167
NC_035087.1	45747656	.	A	G	.	.	MAF_USDA=22.917
NC_035087.1	45747722	.	C	A	.	.	MAF_USDA=5.738
NC_035087.1	45747724	.	A	G	.	.	MAF_USDA=1.639
NC_035087.1	45747735	.	A	C	.	.	MAF_INRAE=7.895;MAF_USDA=13.529
NC_035087.1	45747746	.	G	T	.	.	MAF_USDA=5.738
NC_035087.1	45747749	.	A	C	.	.	MAF_USDA=6.557
NC_035087.1	45747761	.	C	T	.	.	MAF_USDA=2.459
NC_035087.1	45747766	.	A	G	.	.	MAF_USDA=12.353
NC_035087.1	45747879	.	G	T	.	.	MAF_INRAE=8.861;MAF_USDA=13.529
NC_035087.1	45747920	.	G	A	.	.	MAF_INRAE=17.5;MAF_USDA=5.738
NC_035087.1	45747933	.	G	A	.	.	MAF_USDA=1.639
NC_035087.1	45747954	.	C	T	.	.	MAF_INRAE=26.582;MAF_USDA=10.588
NC_035087.1	45747970	.	C	T	.	.	MAF_USDA=1.639
NC_035087.1	45747991	.	G	A	.	.	MAF_USDA=11.475
NC_035087.1	45748056	.	A	G	.	.	MAF_INRAE=9.494;MAF_USDA=15.574
NC_035087.1	45748072	.	C	T	.	.	MAF_USDA=10.656
NC_035087.1	45748116	.	G	A	.	.	MAF_USDA=10.656
NC_035087.1	45748149	.	C	T	.	.	MAF_INRAE=10.526;MAF_USDA=14.118
NC_035087.1	45748220	.	T	C	.	.	MAF_USDA=10.656
NC_035087.1	45748346	.	T	C	.	.	MAF_USDA=3.529
NC_035087.1	45748416	.	C	T	.	.	MAF_INRAE=3.333;MAF_USDA=2.353
NC_035087.1	45748460	.	T	C	.	.	MAF_USDA=11.475
NC_035087.1	45748469	.	A	C	.	.	MAF_USDA=11.475
NC_035087.1	45748487	.	C	G	.	.	MAF_INRAE=9.494;MAF_USDA=2.941
NC_035087.1	45748514	.	C	T	.	.	MAF_USDA=2.083
NC_035087.1	45748628	.	A	G	.	.	MAF_INRAE=2.5
NC_035087.1	45748646	.	T	C	.	.	MAF_INRAE=8.861;MAF_USDA=2.941
NC_035087.1	45748648	.	T	C	.	.	MAF_INRAE=6.667;MAF_USDA=2.941
NC_035087.1	45748666	.	G	A	.	.	MAF_USDA=9.016
NC_035087.1	45748696	.	G	A	.	.	MAF_USDA=13.934
NC_035087.1	45748725	.	C	A	.	.	MAF_USDA=3.279
NC_035087.1	45748790	.	G	A	.	.	MAF_INRAE=29.114;MAF_USDA=26.471
NC_035087.1	45748870	.	T	C	.	.	MAF_INRAE=9.494;MAF_USDA=11.765
NC_035087.1	45748929	.	A	C	.	.	MAF_USDA=11.475
NC_035087.1	45749042	.	A	G	.	.	MAF_USDA=3.279
NC_035087.1	45749074	.	G	A	.	.	MAF_USDA=7.647
NC_035087.1	45749103	.	C	A	.	.	MAF_INRAE=26.582;MAF_USDA=11.765
NC_035087.1	45749104	.	C	A	.	.	MAF_INRAE=23.333;MAF_USDA=11.765
NC_035087.1	45749179	.	G	A	.	.	MAF_INRAE=3.333
NC_035087.1	45749195	.	G	C	.	.	MAF_INRAE=44.304;MAF_USDA=22.024
NC_035087.1	45749221	.	A	G	.	.	MAF_INRAE=9.494;MAF_USDA=2.941
NC_035087.1	45749244	.	C	T	.	.	MAF_USDA=11.475
NC_035087.1	45749255	.	G	T	.	.	MAF_INRAE=9.494;MAF_USDA=2.353
NC_035087.1	45749412	.	A	T	.	.	MAF_INRAE=2.5
NC_035087.1	45749545	.	G	A	.	.	MAF_USDA=3.529
NC_035087.1	45749565	.	T	G	.	.	MAF_USDA=2.459
NC_035087.1	45749644	.	T	G	.	.	MAF_INRAE=9.494;MAF_USDA=4.167
NC_035087.1	45749646	.	T	C	.	.	MAF_INRAE=4.167
NC_035087.1	45749648	.	T	C	.	.	MAF_USDA=11.475
NC_035087.1	45749661	.	A	G	.	.	MAF_INRAE=4.167
NC_035087.1	45749697	.	G	C	.	.	MAF_USDA=11.475
NC_035087.1	45749726	.	C	T	.	.	MAF_INRAE=4.167
NC_035087.1	45749744	.	C	G	.	.	MAF_USDA=1.639
NC_035087.1	45749749	.	C	T	.	.	MAF_USDA=9.836
NC_035087.1	45749751	.	T	A	.	.	MAF_USDA=9.836
NC_035087.1	45749820	.	T	G	.	.	MAF_INRAE=9.494;MAF_USDA=2.941
NC_035087.1	45749849	.	C	T	.	.	MAF_INRAE=9.494;MAF_USDA=3.529
NC_035087.1	45749870	.	G	C	.	.	MAF_USDA=4.098
NC_035087.1	45749885	.	C	T	.	.	MAF_USDA=12.295
NC_035087.1	45750017	.	G	T	.	.	MAF_INRAE=9.494;MAF_USDA=4.118
NC_035087.1	45750018	.	G	T	.	.	MAF_INRAE=7.5;MAF_USDA=4.706
NC_035087.1	45750050	.	G	T	.	.	MAF_INRAE=9.494;MAF_USDA=4.706
NC_035087.1	45750052	.	A	G	.	.	MAF_USDA=1.639
NC_035087.1	45750105	.	C	T	.	.	MAF_USDA=3.279
NC_035087.1	45750131	.	A	T	.	.	MAF_USDA=2.459
NC_035087.1	45750157	.	T	A	.	.	MAF_USDA=6.25
NC_035087.1	45750165	.	A	G	.	.	MAF_INRAE=3.333
NC_035087.1	45750192	.	G	A	.	.	MAF_USDA=12.5
NC_035087.1	45750195	.	G	C	.	.	MAF_INRAE=10.127;MAF_USDA=11.905
NC_035087.1	45750207	.	A	T	.	.	MAF_USDA=14.286
NC_035087.1	45750211	.	T	C	.	.	MAF_USDA=13.333
NC_035087.1	45750249	.	T	C	.	.	MAF_INRAE=2.5
NC_035087.1	45750251	.	T	C	.	.	MAF_USDA=1.695
NC_035087.1	45750360	.	C	T	.	.	MAF_USDA=35.417
NC_035087.1	45750392	.	T	A	.	.	MAF_USDA=1.695
NC_035087.1	45750519	.	A	G	.	.	MAF_INRAE=35.833;MAF_USDA=18.75
NC_035087.1	45750680	.	A	C	.	.	MAF_USDA=1.639
NC_035087.1	45750718	.	T	C	.	.	MAF_USDA=11.475
NC_035087.1	45750772	.	C	A	.	.	MAF_USDA=4.918
NC_035087.1	45750785	.	T	A	.	.	MAF_USDA=11.475
NC_035087.1	45750787	.	A	G	.	.	MAF_USDA=11.475
NC_035087.1	45750813	.	T	A	.	.	MAF_INRAE=42.405;MAF_USDA=26.471
NC_035087.1	45750827	.	C	G	.	.	MAF_USDA=2.459
NC_035087.1	45750906	.	C	T	.	.	MAF_USDA=2.459
NC_035087.1	45750933	.	C	T	.	.	MAF_INRAE=9.494;MAF_USDA=4.118
NC_035087.1	45751013	.	A	G	.	.	MAF_INRAE=10.526;MAF_USDA=14.118
NC_035087.1	45751338	.	C	T	.	.	MAF_INRAE=48.734;MAF_USDA=21.765
NC_035087.1	45751360	.	A	G	.	.	MAF_INRAE=29.114;MAF_USDA=30.588
NC_035087.1	45751406	.	A	T	.	.	MAF_USDA=10.656
NC_035087.1	45751425	.	G	A	.	.	MAF_USDA=1.639
NC_035087.1	45751499	.	G	T	.	.	MAF_INRAE=9.494;MAF_USDA=4.167
NC_035087.1	45751501	.	A	G	.	.	MAF_INRAE=10.127
NC_035087.1	45751549	.	G	C	.	.	MAF_INRAE=4.167;MAF_USDA=4.118
NC_035087.1	45751599	.	T	A	.	.	MAF_USDA=11.475
NC_035087.1	45751600	.	A	T	.	.	MAF_USDA=11.475
NC_035087.1	45751753	.	C	A	.	.	MAF_INRAE=1.667
NC_035087.1	45751875	.	T	G	.	.	MAF_INRAE=10.526;MAF_USDA=15.882
NC_035087.1	45751896	.	G	T	.	.	MAF_USDA=3.279
NC_035087.1	45751900	.	A	T	.	.	MAF_INRAE=3.333;MAF_USDA=2.353
NC_035087.1	45751903	.	A	T	.	.	MAF_INRAE=4.167;MAF_USDA=15.0
NC_035087.1	45752009	.	A	G	.	.	MAF_USDA=11.475
NC_035087.1	45752109	.	C	A	.	.	MAF_USDA=5.294
NC_035087.1	45752131	.	G	C	.	.	MAF_INRAE=10.526;MAF_USDA=14.118
NC_035087.1	45752179	.	A	T	.	.	MAF_USDA=1.639
NC_035087.1	45752202	.	C	A	.	.	MAF_INRAE=10.526;MAF_USDA=10.0
NC_035087.1	45752314	.	C	T	.	.	MAF_INRAE=41.772;MAF_USDA=27.647
NC_035087.1	45752352	.	T	C	.	.	MAF_USDA=2.353
NC_035087.1	45752437	.	G	A	.	.	MAF_USDA=1.639
NC_035087.1	45752486	.	C	T	.	.	MAF_USDA=10.656
NC_035087.1	45752489	.	C	T	.	.	MAF_USDA=6.557
NC_035087.1	45752490	.	G	A	.	.	MAF_USDA=5.882
NC_035087.1	45752504	.	C	T	.	.	MAF_INRAE=36.076;MAF_USDA=13.529
NC_035087.1	45752507	.	G	T	.	.	MAF_USDA=10.656
NC_035087.1	45752636	.	C	T	.	.	MAF_USDA=3.279
NC_035087.1	45752668	.	C	A	.	.	MAF_USDA=10.656
NC_035087.1	45752684	.	G	T	.	.	MAF_USDA=5.294
NC_035087.1	45752764	.	G	A	.	.	MAF_INRAE=18.333;MAF_USDA=18.033
NC_035087.1	45752777	.	A	T	.	.	MAF_INRAE=5.263
NC_035087.1	45752799	.	G	A	.	.	MAF_INRAE=5.263
NC_035087.1	45752817	.	G	T	.	.	MAF_INRAE=12.025;MAF_USDA=5.294
NC_035087.1	45752818	.	A	T	.	.	MAF_INRAE=18.333;MAF_USDA=18.852
NC_035087.1	45752831	.	C	T	.	.	MAF_INRAE=5.263
NC_035087.1	45752862	.	G	T	.	.	MAF_INRAE=5.263
NC_035087.1	45752872	.	A	T	.	.	MAF_INRAE=5.263
NC_035087.1	45752873	.	A	C	.	.	MAF_INRAE=4.167;MAF_USDA=11.475
NC_035087.1	45752921	.	A	C	.	.	MAF_INRAE=48.101;MAF_USDA=32.941
NC_035087.1	45752935	.	C	A	.	.	MAF_INRAE=17.5;MAF_USDA=4.918
NC_035087.1	45752948	.	A	G	.	.	MAF_INRAE=42.405;MAF_USDA=37.059
NC_035087.1	45753029	.	A	T	.	.	MAF_USDA=1.639
NC_035087.1	45753048	.	C	T	.	.	MAF_USDA=2.459
NC_035087.1	45753100	.	C	T	.	.	MAF_INRAE=12.658;MAF_USDA=11.765
NC_035087.1	45753136	.	T	C	.	.	MAF_INRAE=12.658;MAF_USDA=12.941
NC_035087.1	45753150	.	G	A	.	.	MAF_USDA=3.529
NC_035087.1	45753225	.	A	C	.	.	MAF_INRAE=12.658;MAF_USDA=12.353
NC_035087.1	45753233	.	C	A	.	.	MAF_USDA=2.459
NC_035087.1	45753252	.	G	C	.	.	MAF_USDA=2.459
NC_035087.1	45753301	.	C	G	.	.	MAF_USDA=1.639
NC_035087.1	45753313	.	G	A	.	.	MAF_INRAE=42.405;MAF_USDA=35.882
NC_035087.1	45753435	.	C	T	.	.	MAF_USDA=2.459
NC_035087.1	45753455	.	A	G	.	.	MAF_INRAE=12.658;MAF_USDA=12.353
NC_035087.1	45753476	.	G	A	.	.	MAF_INRAE=12.658;MAF_USDA=12.353
NC_035087.1	45753596	.	C	G	.	.	MAF_USDA=8.824
NC_035087.1	45753610	.	C	A	.	.	MAF_USDA=1.667
NC_035087.1	45753620	.	A	G	.	.	MAF_USDA=8.929
NC_035087.1	45753623	.	A	T	.	.	MAF_USDA=8.929
NC_035087.1	45753628	.	A	G	.	.	MAF_USDA=8.929
NC_035087.1	45753644	.	T	C	.	.	MAF_INRAE=5.0
NC_035087.1	45753647	.	C	G	.	.	MAF_INRAE=37.342;MAF_USDA=12.048
NC_035087.1	45753661	.	A	G	.	.	MAF_INRAE=36.667;MAF_USDA=10.843
NC_035087.1	45753680	.	T	G	.	.	MAF_USDA=10.417
NC_035087.1	45753756	.	G	A	.	.	MAF_USDA=6.25
NC_035087.1	45753828	.	G	A	.	.	MAF_USDA=1.695
NC_035087.1	45753854	.	T	A	.	.	MAF_INRAE=39.167;MAF_USDA=15.882
NC_035087.1	45753855	.	T	A	.	.	MAF_USDA=17.647
NC_035087.1	45753957	.	T	C	.	.	MAF_INRAE=4.167;MAF_USDA=16.393
NC_035087.1	45753995	.	G	C	.	.	MAF_INRAE=4.167;MAF_USDA=15.574
NC_035087.1	45753997	.	A	T	.	.	MAF_INRAE=4.167;MAF_USDA=15.574
NC_035087.1	45754001	.	G	C	.	.	MAF_INRAE=4.167;MAF_USDA=15.574
NC_035087.1	45754034	.	G	A	.	.	MAF_INRAE=45.0;MAF_USDA=34.706
NC_035087.1	45754060	.	G	T	.	.	MAF_USDA=1.639
NC_035087.1	45754250	.	G	A	.	.	MAF_INRAE=2.5
NC_035087.1	45754270	.	T	A	.	.	MAF_USDA=2.459
NC_035087.1	45754277	.	C	A	.	.	MAF_INRAE=48.333;MAF_USDA=22.941
NC_035087.1	45754285	.	G	C	.	.	MAF_USDA=9.412
NC_035087.1	45754301	.	C	T	.	.	MAF_USDA=7.377
NC_035087.1	45754364	.	G	A	.	.	MAF_USDA=1.639
NC_035087.1	45754408	.	A	G	.	.	MAF_USDA=1.639
NC_035087.1	45754420	.	C	A	.	.	MAF_USDA=1.639
NC_035087.1	45754525	.	T	C	.	.	MAF_INRAE=12.025;MAF_USDA=13.529
NC_035087.1	45754543	.	G	A	.	.	MAF_INRAE=4.167;MAF_USDA=13.115
NC_035087.1	45754628	.	A	G	.	.	MAF_INRAE=4.167
NC_035087.1	45754892	.	G	T	.	.	MAF_INRAE=20.833;MAF_USDA=32.941
NC_035087.1	45754899	.	A	T	.	.	MAF_USDA=3.279
NC_035087.1	45754919	.	C	A	.	.	MAF_USDA=7.059
NC_035087.1	45754970	.	A	C	.	.	MAF_INRAE=3.333;MAF_USDA=33.333
NC_035087.1	45754997	.	G	C	.	.	MAF_INRAE=17.5;MAF_USDA=22.5
NC_035087.1	45755129	.	T	C	.	.	MAF_USDA=14.583
NC_035087.1	45755136	.	T	C	.	.	MAF_INRAE=9.167;MAF_USDA=14.583
NC_035087.1	45755166	.	C	T	.	.	MAF_USDA=1.639
NC_035087.1	45755183	.	G	A	.	.	MAF_USDA=2.941
NC_035087.1	45755185	.	T	A	.	.	MAF_INRAE=17.089;MAF_USDA=45.882
NC_035087.1	45755276	.	C	T	.	.	MAF_INRAE=16.667;MAF_USDA=4.918
NC_035087.1	45755323	.	A	C	.	.	MAF_USDA=3.279
NC_035087.1	45755328	.	G	A	.	.	MAF_INRAE=6.329;MAF_USDA=5.882
NC_035087.1	45755334	.	A	C	.	.	MAF_INRAE=26.582;MAF_USDA=10.588
NC_035087.1	45755353	.	C	T	.	.	MAF_INRAE=44.937;MAF_USDA=40.0
NC_035087.1	45755504	.	A	G	.	.	MAF_INRAE=9.167;MAF_USDA=4.706
NC_035087.1	45755548	.	C	A	.	.	MAF_INRAE=42.405;MAF_USDA=20.588
NC_035087.1	45755549	.	T	A	.	.	MAF_USDA=3.279
NC_035087.1	45755573	.	A	T	.	.	MAF_USDA=1.639
NC_035087.1	45755685	.	G	T	.	.	MAF_INRAE=36.076;MAF_USDA=14.118
NC_035087.1	45755687	.	G	T	.	.	MAF_INRAE=36.076;MAF_USDA=11.765
NC_035087.1	45755792	.	C	T	.	.	MAF_USDA=1.639
NC_035087.1	45755972	.	C	T	.	.	MAF_INRAE=42.405;MAF_USDA=27.647
NC_035087.1	45755976	.	C	T	.	.	MAF_INRAE=44.167;MAF_USDA=27.059
NC_035087.1	45755992	.	ATG	ATT	.	.	MAF_USDA=10.417
NC_035087.1	45755994	.	G	T	.	.	MAF_INRAE=43.333
NC_035087.1	45756058	.	A	G	.	.	MAF_INRAE=42.405;MAF_USDA=27.647
NC_035087.1	45756246	.	T	G	.	.	MAF_USDA=5.738
NC_035087.1	45756265	.	G	C	.	.	MAF_INRAE=12.658;MAF_USDA=5.294
NC_035087.1	45756353	.	C	G	.	.	MAF_USDA=1.639
NC_035087.1	45756370	.	G	T	.	.	MAF_USDA=3.279
NC_035087.1	45756378	.	A	C	.	.	MAF_INRAE=10.0;MAF_USDA=24.118
NC_035087.1	45756386	.	T	A	.	.	MAF_USDA=6.557
NC_035087.1	45756408	.	A	T	.	.	MAF_USDA=6.557
NC_035087.1	45756513	.	G	C	.	.	MAF_USDA=7.377
NC_035087.1	45756518	.	C	T	.	.	MAF_USDA=5.738
NC_035087.1	45756528	.	G	T	.	.	MAF_INRAE=10.526;MAF_USDA=11.475
NC_035087.1	45756668	.	C	A	.	.	MAF_USDA=4.098
NC_035087.1	45756731	.	C	A	.	.	MAF_INRAE=3.333;MAF_USDA=2.353
NC_035087.1	45756741	.	T	A	.	.	MAF_USDA=6.557
NC_035087.1	45756744	.	T	C	.	.	MAF_USDA=6.557
NC_035087.1	45756826	.	T	G	.	.	MAF_INRAE=3.333;MAF_USDA=6.557
NC_035087.1	45756837	.	A	C	.	.	MAF_USDA=4.098
NC_035087.1	45756839	.	C	G	.	.	MAF_USDA=1.639
NC_035087.1	45756891	.	A	C	.	.	MAF_INRAE=3.333
NC_035087.1	45756969	.	C	T	.	.	MAF_INRAE=5.263
NC_035087.1	45757065	.	G	A	.	.	MAF_INRAE=3.333;MAF_USDA=7.377
NC_035087.1	45757084	.	A	C	.	.	MAF_INRAE=3.333;MAF_USDA=1.639
NC_035087.1	45757119	.	G	T	.	.	MAF_INRAE=47.468;MAF_USDA=20.588
NC_035087.1	45757139	.	G	T	.	.	MAF_INRAE=11.392;MAF_USDA=3.279
NC_035087.1	45757246	.	A	C	.	.	MAF_USDA=10.588
NC_035087.1	45757254	.	C	T	.	.	MAF_INRAE=3.333;MAF_USDA=1.639
NC_035087.1	45757276	.	T	G	.	.	MAF_USDA=4.098
NC_035087.1	45757303	.	C	A	.	.	MAF_USDA=2.459
NC_035087.1	45757364	.	G	T	.	.	MAF_USDA=4.167
NC_035087.1	45757392	.	C	T	.	.	MAF_USDA=22.917
NC_035087.1	45757423	.	A	G	.	.	MAF_USDA=10.0
NC_035087.1	45757462	.	C	T	.	.	MAF_INRAE=3.333;MAF_USDA=2.459
NC_035087.1	45757493	.	G	A	.	.	MAF_USDA=1.639
NC_035087.1	45757556	.	A	C	.	.	MAF_INRAE=10.526
NC_035087.1	45757601	.	C	T	.	.	MAF_USDA=3.279
NC_035087.1	45757614	.	A	G	.	.	MAF_INRAE=12.5;MAF_USDA=5.294
NC_035087.1	45757679	.	A	T	.	.	MAF_INRAE=14.557;MAF_USDA=22.941
NC_035087.1	45757717	.	G	T	.	.	MAF_USDA=3.279
NC_035087.1	45757799	.	C	A	.	.	MAF_INRAE=43.038;MAF_USDA=17.647
NC_035087.1	45757821	.	A	G	.	.	MAF_USDA=4.098
NC_035087.1	45757859	.	G	A	.	.	MAF_INRAE=2.5
NC_035087.1	45757987	.	G	T	.	.	MAF_USDA=2.353
NC_035087.1	45758032	.	G	A	.	.	MAF_USDA=2.353
NC_035087.1	45758034	.	C	T	.	.	MAF_INRAE=24.167;MAF_USDA=7.377
NC_035087.1	45758041	.	A	G	.	.	MAF_USDA=2.353
NC_035087.1	45758202	.	C	A	.	.	MAF_USDA=2.459
NC_035087.1	45758251	.	G	A	.	.	MAF_USDA=1.639
NC_035087.1	45758256	.	T	G	.	.	MAF_USDA=1.639
NC_035087.1	45758340	.	A	T	.	.	MAF_USDA=9.836
NC_035087.1	45758445	.	C	T	.	.	MAF_INRAE=6.962;MAF_USDA=13.529
NC_035087.1	45758589	.	A	T	.	.	MAF_INRAE=1.667
NC_035087.1	45758596	.	T	G	.	.	MAF_USDA=9.836
NC_035087.1	45758668	.	G	T	.	.	MAF_INRAE=10.526;MAF_USDA=4.706
NC_035087.1	45758701	.	T	A	.	.	MAF_USDA=1.639
NC_035087.1	45758732	.	G	A	.	.	MAF_USDA=4.098
NC_035087.1	45758807	.	T	G	.	.	MAF_USDA=1.667
NC_035087.1	45758985	.	G	T	.	.	MAF_INRAE=22.785;MAF_USDA=22.892
NC_035087.1	45759017	.	C	T	.	.	MAF_USDA=1.639
NC_035087.1	45759058	.	G	A	.	.	MAF_INRAE=6.667;MAF_USDA=2.381
NC_035087.1	45759129	.	G	A	.	.	MAF_USDA=1.639
NC_035087.1	45759238	.	A	C	.	.	MAF_USDA=4.706
NC_035087.1	45759275	.	C	A	.	.	MAF_USDA=8.235
NC_035087.1	45759379	.	G	A	.	.	MAF_INRAE=1.667
NC_035087.1	45759382	.	G	T	.	.	MAF_INRAE=1.667
NC_035087.1	45759420	.	G	A	.	.	MAF_USDA=1.639
NC_035087.1	45759572	.	T	G	.	.	MAF_INRAE=12.025;MAF_USDA=21.176
NC_035087.1	45759585	.	G	A	.	.	MAF_INRAE=6.329;MAF_USDA=2.353
NC_035087.1	45759680	.	G	T	.	.	MAF_INRAE=29.114;MAF_USDA=11.176
NC_035087.1	45759779	.	A	T	.	.	MAF_INRAE=4.167
NC_035087.1	45759793	.	C	T	.	.	MAF_INRAE=2.5
NC_035087.1	45759823	.	C	T	.	.	MAF_INRAE=24.684;MAF_USDA=13.529
NC_035087.1	45759923	.	C	A	.	.	MAF_INRAE=6.962;MAF_USDA=2.083
NC_035087.1	45760174	.	C	A	.	.	MAF_USDA=7.059
NC_035087.1	45760198	.	A	T	.	.	MAF_INRAE=12.025
NC_035087.1	45760208	.	T	A	.	.	MAF_INRAE=9.167;MAF_USDA=7.059
NC_035087.1	45760217	.	G	T	.	.	MAF_USDA=22.917
NC_035087.1	45760242	.	T	C	.	.	MAF_INRAE=9.167;MAF_USDA=5.294
NC_035087.1	45760263	.	G	A	.	.	MAF_INRAE=10.127
NC_035087.1	45760279	.	C	A	.	.	MAF_INRAE=19.62;MAF_USDA=22.353
NC_035087.1	45760280	.	A	C	.	.	MAF_INRAE=9.167;MAF_USDA=5.294
NC_035087.1	45760381	.	T	A	.	.	MAF_INRAE=12.658;MAF_USDA=22.353
NC_035087.1	45760387	.	T	C	.	.	MAF_INRAE=6.962;MAF_USDA=2.083
NC_035087.1	45760456	.	A	G	.	.	MAF_INRAE=28.481;MAF_USDA=11.765
NC_035087.1	45760507	.	C	T	.	.	MAF_INRAE=6.329;MAF_USDA=5.882
NC_035087.1	45760586	.	A	T	.	.	MAF_USDA=22.917
NC_035087.1	45760587	.	C	G	.	.	MAF_USDA=22.917
NC_035087.1	45760605	.	G	A	.	.	MAF_INRAE=6.962;MAF_USDA=2.083
NC_035087.1	45760765	.	G	T	.	.	MAF_INRAE=6.329;MAF_USDA=13.115
NC_035087.1	45760792	.	G	A	.	.	MAF_INRAE=5.263
NC_035087.1	45760811	.	C	T	.	.	MAF_INRAE=12.658;MAF_USDA=5.882
NC_035087.1	45760861	.	C	A	.	.	MAF_USDA=1.639
NC_035087.1	45761000	.	T	G	.	.	MAF_USDA=3.279
NC_035087.1	45761161	.	G	A	.	.	MAF_INRAE=7.5;MAF_USDA=7.059
NC_035087.1	45761162	.	A	G	.	.	MAF_INRAE=7.5;MAF_USDA=7.059
NC_035087.1	45761171	.	G	A	.	.	MAF_USDA=4.098
NC_035087.1	45761207	.	C	T	.	.	MAF_INRAE=7.5;MAF_USDA=7.059
NC_035087.1	45761408	.	T	C	.	.	MAF_USDA=10.588
NC_035087.1	45761472	.	G	A	.	.	MAF_USDA=10.588
NC_035087.1	45761622	.	C	T	.	.	MAF_INRAE=9.167;MAF_USDA=5.294
NC_035087.1	45761691	.	C	T	.	.	MAF_INRAE=18.354;MAF_USDA=11.475
NC_035087.1	45761800	.	T	C	.	.	MAF_INRAE=29.114;MAF_USDA=12.353
NC_035087.1	45761895	.	C	T	.	.	MAF_USDA=7.647
NC_035087.1	45761900	.	T	A	.	.	MAF_INRAE=6.962;MAF_USDA=1.176
NC_035087.1	45761916	.	G	T	.	.	MAF_USDA=3.279
NC_035087.1	45761943	.	G	A	.	.	MAF_USDA=1.639
NC_035087.1	45761976	.	C	T	.	.	MAF_INRAE=21.519;MAF_USDA=10.119
NC_035087.1	45762042	.	T	G	.	.	MAF_USDA=1.639
NC_035087.1	45762093	.	C	T	.	.	MAF_INRAE=6.329;MAF_USDA=6.471
NC_035087.1	45762144	.	G	A	.	.	MAF_USDA=3.529
NC_035087.1	45762202	.	A	G	.	.	MAF_INRAE=16.667;MAF_USDA=4.918
NC_035087.1	45762233	.	C	T	.	.	MAF_INRAE=3.333
NC_035087.1	45762315	.	G	C	.	.	MAF_USDA=3.279
NC_035087.1	45762548	.	A	C	.	.	MAF_USDA=11.475
NC_035087.1	45762573	.	G	T	.	.	MAF_USDA=6.557
NC_035087.1	45762807	.	G	A	.	.	MAF_USDA=4.167
NC_035087.1	45763152	.	A	T	.	.	MAF_INRAE=29.167;MAF_USDA=15.882
NC_035087.1	45763183	.	C	T	.	.	MAF_USDA=18.235
NC_035087.1	45763336	.	G	T	.	.	MAF_USDA=1.639
NC_035087.1	45763429	.	G	T	.	.	MAF_USDA=2.459
NC_035087.1	45763447	.	T	C	.	.	MAF_USDA=4.098
NC_035087.1	45763484	.	C	A,G	.	.	MAF_INRAE=26.316;MAF_USDA=14.583
NC_035087.1	45763639	.	G	A	.	.	MAF_USDA=3.279
NC_035087.1	45763643	.	C	A	.	.	MAF_INRAE=32.278;MAF_USDA=7.059
NC_035087.1	45763663	.	A	C	.	.	MAF_INRAE=29.114;MAF_USDA=11.176
NC_035087.1	45763684	.	G	A	.	.	MAF_INRAE=12.025
NC_035087.1	45763694	.	C	A	.	.	MAF_INRAE=22.152;MAF_USDA=16.471
NC_035087.1	45763710	.	C	T	.	.	MAF_INRAE=5.0;MAF_USDA=2.353
NC_035087.1	45763777	.	C	T	.	.	MAF_INRAE=5.263
NC_035087.1	45763785	.	A	C	.	.	MAF_INRAE=5.263
NC_035087.1	45763865	.	C	T	.	.	MAF_INRAE=27.5;MAF_USDA=14.706
NC_035087.1	45763875	.	T	C	.	.	MAF_INRAE=27.848;MAF_USDA=16.471
NC_035087.1	45763906	.	G	A	.	.	MAF_USDA=6.557
NC_035087.1	45763911	.	A	C	.	.	MAF_INRAE=9.167;MAF_USDA=5.294
NC_035087.1	45763976	.	A	G	.	.	MAF_INRAE=9.167;MAF_USDA=8.235
NC_035087.1	45764111	.	C	A	.	.	MAF_INRAE=6.962;MAF_USDA=10.656
NC_035087.1	45764112	.	C	T	.	.	MAF_INRAE=5.263
NC_035087.1	45764113	.	G	A	.	.	MAF_USDA=4.918
NC_035087.1	45764167	.	T	G	.	.	MAF_INRAE=21.519;MAF_USDA=11.765
NC_035087.1	45764178	.	G	T	.	.	MAF_INRAE=21.519;MAF_USDA=11.765
NC_035087.1	45764222	.	T	G	.	.	MAF_USDA=2.459
NC_035087.1	45764249	.	A	G	.	.	MAF_INRAE=25.316;MAF_USDA=40.0
NC_035087.1	45764330	.	T	C	.	.	MAF_INRAE=21.519;MAF_USDA=7.059
NC_035087.1	45764416	.	A	G	.	.	MAF_INRAE=32.911;MAF_USDA=29.412
NC_035087.1	45764426	.	A	G	.	.	MAF_INRAE=29.747;MAF_USDA=14.118
NC_035087.1	45764461	.	G	A	.	.	MAF_INRAE=21.519;MAF_USDA=8.235
NC_035087.1	45764506	.	C	A	.	.	MAF_USDA=12.353
NC_035087.1	45764557	.	C	A	.	.	MAF_USDA=1.639
NC_035087.1	45764646	.	T	A	.	.	MAF_USDA=4.118
NC_035087.1	45764660	.	G	C	.	.	MAF_INRAE=3.333
NC_035087.1	45764686	.	G	T	.	.	MAF_INRAE=16.667;MAF_USDA=4.918
NC_035087.1	45764702	.	G	A	.	.	MAF_INRAE=21.519;MAF_USDA=7.647
NC_035087.1	45764737	.	T	G	.	.	MAF_USDA=2.459
NC_035087.1	45764793	.	G	T	.	.	MAF_INRAE=21.519;MAF_USDA=7.647
NC_035087.1	45764812	.	T	C	.	.	MAF_USDA=4.706
NC_035087.1	45764856	.	A	T	.	.	MAF_INRAE=9.167;MAF_USDA=5.294
NC_035087.1	45764928	.	G	A	.	.	MAF_USDA=2.459
NC_035087.1	45764943	.	C	T	.	.	MAF_INRAE=17.5
NC_035087.1	45764970	.	A	G	.	.	MAF_INRAE=1.667
NC_035087.1	45765003	.	T	G	.	.	MAF_USDA=4.706
NC_035087.1	45765017	.	G	A	.	.	MAF_USDA=3.279
NC_035087.1	45765079	.	A	T	.	.	MAF_USDA=1.639
NC_035087.1	45765120	.	C	T	.	.	MAF_INRAE=6.329;MAF_USDA=2.083
NC_035087.1	45765162	.	C	G	.	.	MAF_INRAE=19.62;MAF_USDA=8.235
NC_035087.1	45765163	.	A	G	.	.	MAF_INRAE=44.167;MAF_USDA=24.118
NC_035087.1	45765229	.	A	G	.	.	MAF_INRAE=20.886;MAF_USDA=8.235
NC_035087.1	45765317	.	C	A	.	.	MAF_USDA=1.639
NC_035087.1	45765318	.	A	C	.	.	MAF_USDA=1.639
NC_035087.1	45765327	.	C	T	.	.	MAF_USDA=2.459
NC_035087.1	45765387	.	C	G	.	.	MAF_INRAE=19.167;MAF_USDA=6.557
NC_035087.1	45765388	.	A	C	.	.	MAF_INRAE=19.167;MAF_USDA=6.557
NC_035087.1	45765390	.	C	T	.	.	MAF_USDA=23.529
NC_035087.1	45765405	.	C	T	.	.	MAF_INRAE=12.025
NC_035087.1	45765435	.	T	G	.	.	MAF_INRAE=9.167;MAF_USDA=10.0
NC_035087.1	45765580	.	T	C	.	.	MAF_INRAE=9.167;MAF_USDA=5.294
NC_035087.1	45765613	.	C	A	.	.	MAF_INRAE=21.519;MAF_USDA=8.824
NC_035087.1	45765666	.	G	T	.	.	MAF_INRAE=5.263;MAF_USDA=1.639
NC_035087.1	45765721	.	G	T	.	.	MAF_USDA=4.762
NC_035087.1	45765849	.	G	T	.	.	MAF_USDA=5.357
NC_035087.1	45765850	.	C	G	.	.	MAF_USDA=6.25
NC_035087.1	45765876	.	A	C	.	.	MAF_USDA=2.5
NC_035087.1	45765929	.	T	A	.	.	MAF_USDA=6.667
NC_035087.1	45766108	.	C	T	.	.	MAF_USDA=1.639
NC_035087.1	45766164	.	A	T	.	.	MAF_INRAE=20.0;MAF_USDA=6.557
NC_035087.1	45766181	.	C	T	.	.	MAF_INRAE=5.263;MAF_USDA=1.639
NC_035087.1	45766208	.	G	A	.	.	MAF_USDA=1.639
NC_035087.1	45766215	.	A	C	.	.	MAF_INRAE=29.114;MAF_USDA=11.765
NC_035087.1	45766244	.	T	C	.	.	MAF_INRAE=21.519;MAF_USDA=8.235
NC_035087.1	45766272	.	C	A	.	.	MAF_INRAE=17.5;MAF_USDA=14.754
NC_035087.1	45766290	.	A	T	.	.	MAF_INRAE=40.506;MAF_USDA=16.667
NC_035087.1	45766295	.	C	A	.	.	MAF_USDA=2.459
NC_035087.1	45766334	.	T	G	.	.	MAF_INRAE=21.519;MAF_USDA=8.824
NC_035087.1	45766403	.	T	A	.	.	MAF_INRAE=20.886;MAF_USDA=9.412
NC_035087.1	45766440	.	C	A	.	.	MAF_INRAE=1.667
NC_035087.1	45766453	.	C	A	.	.	MAF_USDA=1.639
NC_035087.1	45766524	.	G	A	.	.	MAF_INRAE=7.595;MAF_USDA=5.738
NC_035087.1	45766697	.	T	G	.	.	MAF_INRAE=17.5;MAF_USDA=1.639
NC_035087.1	45766729	.	C	A	.	.	MAF_INRAE=1.667
NC_035087.1	45766842	.	A	C	.	.	MAF_USDA=8.824
NC_035087.1	45766843	.	C	T	.	.	MAF_USDA=8.824
NC_035087.1	45766844	.	C	T	.	.	MAF_USDA=8.824
NC_035087.1	45766870	.	C	T	.	.	MAF_INRAE=5.263;MAF_USDA=5.738
NC_035087.1	45766946	.	C	A	.	.	MAF_INRAE=5.263
NC_035087.1	45767052	.	G	A	.	.	MAF_USDA=1.639
NC_035087.1	45767058	.	C	T	.	.	MAF_USDA=3.279
NC_035087.1	45767167	.	T	C	.	.	MAF_INRAE=10.526
NC_035087.1	45767235	.	T	C	.	.	MAF_INRAE=21.519;MAF_USDA=10.0
NC_035087.1	45767263	.	C	T	.	.	MAF_INRAE=9.167;MAF_USDA=5.882
NC_035087.1	45767316	.	A	G	.	.	MAF_USDA=8.824
NC_035087.1	45767363	.	T	C	.	.	MAF_INRAE=21.519;MAF_USDA=8.235
NC_035087.1	45767429	.	T	A	.	.	MAF_USDA=18.235
NC_035087.1	45767437	.	T	C	.	.	MAF_USDA=2.459
NC_035087.1	45767465	.	A	G	.	.	MAF_INRAE=21.519;MAF_USDA=8.824
NC_035087.1	45767680	.	C	T	.	.	MAF_INRAE=15.823;MAF_USDA=16.393
NC_035087.1	45767730	.	A	G	.	.	MAF_INRAE=10.526;MAF_USDA=2.083
NC_035087.1	45767755	.	G	A	.	.	MAF_INRAE=22.152;MAF_USDA=2.083
NC_035087.1	45767865	.	T	C	.	.	MAF_INRAE=29.747;MAF_USDA=17.059
NC_035087.1	45767889	.	T	G	.	.	MAF_USDA=1.639
NC_035087.1	45767964	.	C	A	.	.	MAF_USDA=4.098
NC_035087.1	45767996	.	G	C	.	.	MAF_INRAE=22.152;MAF_USDA=15.882
NC_035087.1	45767999	.	A	T	.	.	MAF_INRAE=1.667
NC_035087.1	45768017	.	A	T	.	.	MAF_INRAE=2.5;MAF_USDA=5.738
NC_035087.1	45768029	.	T	A	.	.	MAF_INRAE=1.667
NC_035087.1	45768030	.	A	T	.	.	MAF_USDA=2.083
NC_035087.1	45768034	.	A	T	.	.	MAF_USDA=4.918
NC_035087.1	45768035	.	A	C	.	.	MAF_INRAE=3.333;MAF_USDA=2.353
NC_035087.1	45768040	.	A	T	.	.	MAF_INRAE=47.368;MAF_USDA=2.083
NC_035087.1	45768068	.	A	T	.	.	MAF_INRAE=29.114;MAF_USDA=11.176
NC_035087.1	45768069	.	A	C	.	.	MAF_USDA=2.459
NC_035087.1	45768139	.	C	A	.	.	MAF_INRAE=22.785;MAF_USDA=16.471
NC_035087.1	45768170	.	T	C	.	.	MAF_USDA=2.459
NC_035087.1	45768188	.	T	A	.	.	MAF_USDA=2.459
NC_035087.1	45768194	.	A	G	.	.	MAF_INRAE=9.167;MAF_USDA=11.765
NC_035087.1	45768220	.	A	G	.	.	MAF_INRAE=3.333;MAF_USDA=2.353
NC_035087.1	45768257	.	G	A	.	.	MAF_USDA=2.459
NC_035087.1	45768303	.	G	A	.	.	MAF_INRAE=28.481;MAF_USDA=43.75
NC_035087.1	45768313	.	G	A	.	.	MAF_INRAE=29.114;MAF_USDA=11.176
NC_035087.1	45768322	.	G	A	.	.	MAF_INRAE=28.481;MAF_USDA=23.529
NC_035087.1	45768326	.	T	A	.	.	MAF_INRAE=12.025;MAF_USDA=5.738
NC_035087.1	45768438	.	A	C	.	.	MAF_INRAE=9.167;MAF_USDA=7.059
NC_035087.1	45768481	.	C	T	.	.	MAF_USDA=4.918
NC_035087.1	45768504	.	A	T	.	.	MAF_INRAE=22.152;MAF_USDA=15.882
NC_035087.1	45768518	.	T	G	.	.	MAF_USDA=1.639
NC_035087.1	45768564	.	A	T	.	.	MAF_INRAE=22.152;MAF_USDA=16.471
NC_035087.1	45768577	.	T	G	.	.	MAF_INRAE=22.152;MAF_USDA=17.213
NC_035087.1	45768590	.	G	T	.	.	MAF_INRAE=18.333;MAF_USDA=7.377
NC_035087.1	45768593	.	T	A	.	.	MAF_INRAE=22.152;MAF_USDA=16.471
NC_035087.1	45768598	.	C	T	.	.	MAF_INRAE=27.5;MAF_USDA=16.471
NC_035087.1	45768620	.	A	G	.	.	MAF_INRAE=22.785;MAF_USDA=17.059
NC_035087.1	45768744	.	A	G	.	.	MAF_INRAE=22.785;MAF_USDA=15.882
NC_035087.1	45768926	.	T	C	.	.	MAF_USDA=2.459
NC_035087.1	45769143	.	C	G	.	.	MAF_USDA=3.279
NC_035087.1	45769245	.	C	T	.	.	MAF_USDA=3.279
NC_035087.1	45769332	.	G	A	.	.	MAF_INRAE=17.5
NC_035087.1	45769539	.	A	G	.	.	MAF_INRAE=7.5;MAF_USDA=8.235
NC_035087.1	45769540	.	A	C	.	.	MAF_INRAE=7.5;MAF_USDA=8.235
NC_035087.1	45769601	.	T	A	.	.	MAF_INRAE=39.167;MAF_USDA=14.583
NC_035087.1	45769643	.	T	A	.	.	MAF_USDA=5.738
NC_035087.1	45769674	.	G	A	.	.	MAF_USDA=5.738
NC_035087.1	45769720	.	A	G	.	.	MAF_USDA=2.083
NC_035087.1	45769770	.	A	C	.	.	MAF_INRAE=29.114;MAF_USDA=11.176
NC_035087.1	45769870	.	G	A	.	.	MAF_INRAE=19.167;MAF_USDA=7.377
NC_035087.1	45770064	.	C	G	.	.	MAF_USDA=1.639
NC_035087.1	45770118	.	C	A	.	.	MAF_INRAE=3.333;MAF_USDA=2.941
NC_035087.1	45770231	.	G	A	.	.	MAF_USDA=2.459
NC_035087.1	45770280	.	A	G	.	.	MAF_INRAE=28.481;MAF_USDA=10.588
NC_035087.1	45770283	.	C	T	.	.	MAF_INRAE=10.127;MAF_USDA=6.557
NC_035087.1	45770317	.	C	A	.	.	MAF_INRAE=16.667;MAF_USDA=4.918
NC_035087.1	45770336	.	G	T	.	.	MAF_INRAE=16.667;MAF_USDA=4.918
NC_035087.1	45770374	.	T	A	.	.	MAF_INRAE=9.167;MAF_USDA=5.294
NC_035087.1	45770407	.	A	T	.	.	MAF_INRAE=6.962;MAF_USDA=2.083
NC_035087.1	45770414	.	T	G	.	.	MAF_USDA=8.197
NC_035087.1	45770426	.	T	C	.	.	MAF_USDA=8.197
NC_035087.1	45770458	.	C	T	.	.	MAF_USDA=1.639
NC_035087.1	45770462	.	T	A	.	.	MAF_USDA=6.25
NC_035087.1	45770475	.	A	G	.	.	MAF_USDA=6.667
NC_035087.1	45770596	.	C	T	.	.	MAF_INRAE=22.785;MAF_USDA=5.882
NC_035087.1	45770634	.	T	C	.	.	MAF_USDA=2.459
NC_035087.1	45770639	.	A	T	.	.	MAF_INRAE=6.962;MAF_USDA=2.083
NC_035087.1	45770687	.	G	A	.	.	MAF_USDA=2.459
NC_035087.1	45770700	.	C	T	.	.	MAF_INRAE=5.263
NC_035087.1	45770761	.	G	A	.	.	MAF_USDA=1.639
NC_035087.1	45770828	.	C	T	.	.	MAF_USDA=2.459
NC_035087.1	45770899	.	C	A	.	.	MAF_INRAE=10.127;MAF_USDA=6.557
NC_035087.1	45770975	.	C	T	.	.	MAF_INRAE=9.167;MAF_USDA=5.294
NC_035087.1	45771066	.	C	G	.	.	MAF_INRAE=19.167;MAF_USDA=8.197
NC_035087.1	45771234	.	G	A	.	.	MAF_USDA=2.353
NC_035087.1	45771265	.	C	T	.	.	MAF_USDA=7.059
NC_035087.1	45771299	.	C	A	.	.	MAF_USDA=1.639
NC_035087.1	45771408	.	A	G	.	.	MAF_USDA=6.557
NC_035087.1	45771495	.	A	G	.	.	MAF_USDA=29.167
NC_035087.1	45771617	.	G	C	.	.	MAF_USDA=1.639
NC_035087.1	45771632	.	A	G	.	.	MAF_INRAE=9.494;MAF_USDA=6.557
NC_035087.1	45771639	.	C	T	.	.	MAF_INRAE=29.114;MAF_USDA=11.765
NC_035087.1	45771642	.	G	A	.	.	MAF_INRAE=1.667
NC_035087.1	45771649	.	G	A	.	.	MAF_USDA=1.639
NC_035087.1	45771653	.	G	A	.	.	MAF_INRAE=3.165;MAF_USDA=6.557
NC_035087.1	45771734	.	T	G	.	.	MAF_USDA=2.459
NC_035087.1	45771757	.	C	T	.	.	MAF_INRAE=5.263
NC_035087.1	45771792	.	G	T	.	.	MAF_INRAE=7.5;MAF_USDA=8.235
NC_035087.1	45771915	.	C	T	.	.	MAF_INRAE=10.127;MAF_USDA=5.738
NC_035087.1	45771979	.	C	T	.	.	MAF_USDA=2.459
NC_035087.1	45772100	.	A	C	.	.	MAF_INRAE=29.114;MAF_USDA=10.588
NC_035087.1	45772133	.	G	A	.	.	MAF_USDA=3.529
NC_035087.1	45772140	.	G	T	.	.	MAF_USDA=1.639
NC_035087.1	45772144	.	C	T	.	.	MAF_USDA=1.639
NC_035087.1	45772295	.	A	T	.	.	MAF_USDA=3.529
NC_035087.1	45772301	.	T	C	.	.	MAF_INRAE=10.127;MAF_USDA=7.377
NC_035087.1	45772308	.	C	T	.	.	MAF_USDA=2.459
NC_035087.1	45772309	.	G	A	.	.	MAF_USDA=2.459
NC_035087.1	45772335	.	C	A	.	.	MAF_USDA=1.639
NC_035087.1	45772449	.	C	A	.	.	MAF_INRAE=6.329;MAF_USDA=2.083
NC_035087.1	45772507	.	T	C	.	.	MAF_INRAE=44.937;MAF_USDA=24.118
NC_035087.1	45772628	.	C	T	.	.	MAF_USDA=6.471
NC_035087.1	45772868	.	C	T	.	.	MAF_INRAE=16.667;MAF_USDA=4.918
NC_035087.1	45773006	.	A	T	.	.	MAF_INRAE=7.5;MAF_USDA=8.235
NC_035087.1	45773013	.	T	G	.	.	MAF_INRAE=6.962;MAF_USDA=2.083
NC_035087.1	45773068	.	A	T	.	.	MAF_INRAE=25.316;MAF_USDA=19.412
NC_035087.1	45773138	.	G	A	.	.	MAF_INRAE=10.526
NC_035087.1	45773183	.	G	A	.	.	MAF_INRAE=6.962;MAF_USDA=2.083
NC_035087.1	45773236	.	G	A	.	.	MAF_USDA=4.167
NC_035087.1	45773247	.	T	C	.	.	MAF_INRAE=5.263
NC_035087.1	45773312	.	T	A	.	.	MAF_INRAE=25.316;MAF_USDA=20.0
NC_035087.1	45773313	.	C	T	.	.	MAF_USDA=4.098
NC_035087.1	45773338	.	A	G	.	.	MAF_INRAE=7.595;MAF_USDA=7.377
NC_035087.1	45773383	.	G	A	.	.	MAF_INRAE=12.025
NC_035087.1	45773467	.	C	G	.	.	MAF_USDA=1.639
NC_035087.1	45773582	.	A	C	.	.	MAF_USDA=8.333
NC_035087.1	45773661	.	C	T	.	.	MAF_INRAE=27.215;MAF_USDA=11.176
NC_035087.1	45773706	.	A	G	.	.	MAF_INRAE=29.114;MAF_USDA=13.529
NC_035087.1	45773883	.	G	A	.	.	MAF_INRAE=38.608;MAF_USDA=31.765
NC_035087.1	45773888	.	T	G	.	.	MAF_USDA=2.459
NC_035087.1	45773926	.	C	A	.	.	MAF_USDA=9.836
NC_035087.1	45773987	.	G	T	.	.	MAF_INRAE=29.114;MAF_USDA=11.765
NC_035087.1	45774050	.	C	A	.	.	MAF_INRAE=29.114;MAF_USDA=11.176
NC_035087.1	45774099	.	A	G	.	.	MAF_INRAE=29.114;MAF_USDA=12.941
NC_035087.1	45774102	.	G	T	.	.	MAF_INRAE=7.595;MAF_USDA=6.557
NC_035087.1	45774121	.	G	A	.	.	MAF_INRAE=10.526
NC_035087.1	45774129	.	C	T	.	.	MAF_USDA=1.639
NC_035087.1	45774184	.	A	T	.	.	MAF_USDA=2.941
NC_035087.1	45774185	.	C	A	.	.	MAF_INRAE=28.481;MAF_USDA=27.647
NC_035087.1	45774289	.	C	A	.	.	MAF_INRAE=5.263;MAF_USDA=1.639
NC_035087.1	45774319	.	A	G	.	.	MAF_INRAE=28.481;MAF_USDA=10.588
NC_035087.1	45774445	.	A	C	.	.	MAF_USDA=2.459
NC_035087.1	45774446	.	T	A	.	.	MAF_USDA=2.459
NC_035087.1	45774447	.	A	C	.	.	MAF_INRAE=28.481;MAF_USDA=10.588
NC_035087.1	45774467	.	A	G	.	.	MAF_INRAE=28.481;MAF_USDA=11.176
NC_035087.1	45774578	.	A	T	.	.	MAF_USDA=2.459
NC_035087.1	45774584	.	T	C	.	.	MAF_INRAE=29.114;MAF_USDA=11.176
NC_035087.1	45774597	.	G	T	.	.	MAF_INRAE=17.5;MAF_USDA=4.098
NC_035087.1	45774628	.	A	T	.	.	MAF_USDA=1.639
NC_035087.1	45774751	.	T	A	.	.	MAF_USDA=2.459
NC_035087.1	45774834	.	G	T	.	.	MAF_INRAE=2.5
NC_035087.1	45775015	.	G	T	.	.	MAF_USDA=1.765
NC_035087.1	45775132	.	T	C	.	.	MAF_USDA=1.639
NC_035087.1	45775267	.	C	T	.	.	MAF_INRAE=35.833;MAF_USDA=25.882
NC_035087.1	45775302	.	T	C	.	.	MAF_USDA=7.377
NC_035087.1	45775310	.	A	G	.	.	MAF_INRAE=5.263
NC_035087.1	45775531	.	C	T	.	.	MAF_USDA=3.279
NC_035087.1	45775570	.	A	G	.	.	MAF_INRAE=34.177;MAF_USDA=50.0
NC_035087.1	45775574	.	C	T	.	.	MAF_INRAE=5.263
NC_035087.1	45775590	.	A	C	.	.	MAF_USDA=2.459
NC_035087.1	45775657	.	A	G	.	.	MAF_USDA=1.639
NC_035087.1	45775747	.	T	G	.	.	MAF_INRAE=4.167
NC_035087.1	45775781	.	G	A	.	.	MAF_INRAE=29.114;MAF_USDA=12.353
NC_035087.1	45775885	.	A	C	.	.	MAF_USDA=16.667
NC_035087.1	45775897	.	C	A	.	.	MAF_INRAE=3.333
NC_035087.1	45775948	.	T	A	.	.	MAF_INRAE=29.114;MAF_USDA=11.176
NC_035087.1	45776111	.	G	A	.	.	MAF_INRAE=35.833;MAF_USDA=27.647
NC_035087.1	45776142	.	G	T	.	.	MAF_INRAE=10.526
NC_035087.1	45776147	.	T	C	.	.	MAF_INRAE=4.167;MAF_USDA=7.377
NC_035087.1	45776167	.	C	A	.	.	MAF_USDA=3.529
NC_035087.1	45776282	.	G	A	.	.	MAF_USDA=2.459
NC_035087.1	45776298	.	C	A	.	.	MAF_INRAE=21.053;MAF_USDA=5.357
NC_035087.1	45776352	.	T	C	.	.	MAF_USDA=1.667
NC_035087.1	45776424	.	T	A	.	.	MAF_INRAE=25.833;MAF_USDA=21.176
NC_035087.1	45776433	.	C	A	.	.	MAF_USDA=3.529
NC_035087.1	45776462	.	G	A	.	.	MAF_INRAE=35.0;MAF_USDA=27.083
NC_035087.1	45776472	.	G	T	.	.	MAF_USDA=8.333
NC_035087.1	45776511	.	T	G	.	.	MAF_INRAE=6.962;MAF_USDA=2.083
NC_035087.1	45776548	.	G	C	.	.	MAF_INRAE=10.526
NC_035087.1	45776616	.	C	T	.	.	MAF_INRAE=28.481;MAF_USDA=11.765
NC_035087.1	45776629	.	T	G	.	.	MAF_INRAE=32.278;MAF_USDA=47.647
NC_035087.1	45776630	.	G	T	.	.	MAF_INRAE=23.333;MAF_USDA=11.765
NC_035087.1	45776632	.	G	A	.	.	MAF_INRAE=23.333;MAF_USDA=11.765
NC_035087.1	45776703	.	C	T	.	.	MAF_USDA=2.459
NC_035087.1	45776880	.	A	T	.	.	MAF_USDA=1.639
NC_035087.1	45776986	.	C	T	.	.	MAF_INRAE=10.526
NC_035087.1	45777025	.	G	A	.	.	MAF_USDA=2.459
NC_035087.1	45777050	.	G	T	.	.	MAF_INRAE=37.342;MAF_USDA=32.941
NC_035087.1	45777066	.	T	C	.	.	MAF_USDA=1.639
NC_035087.1	45777112	.	T	A	.	.	MAF_INRAE=18.333;MAF_USDA=6.557
NC_035087.1	45777142	.	A	G	.	.	MAF_USDA=2.459
NC_035087.1	45777279	.	G	A	.	.	MAF_INRAE=6.962;MAF_USDA=5.738
NC_035087.1	45777348	.	A	T	.	.	MAF_USDA=4.918
NC_035087.1	45777357	.	C	T	.	.	MAF_USDA=2.083
NC_035087.1	45777445	.	G	T	.	.	MAF_INRAE=9.167;MAF_USDA=5.294
NC_035087.1	45777449	.	A	T	.	.	MAF_INRAE=5.263
NC_035087.1	45777517	.	G	A	.	.	MAF_INRAE=10.526
NC_035087.1	45777538	.	C	A	.	.	MAF_USDA=8.197
NC_035087.1	45777561	.	A	G	.	.	MAF_USDA=3.529
NC_035087.1	45777644	.	A	G	.	.	MAF_INRAE=9.167;MAF_USDA=4.706
NC_035087.1	45777749	.	G	A	.	.	MAF_USDA=14.583
NC_035087.1	45779073	.	A	C	.	.	MAF_USDA=14.583
NC_035087.1	45779231	.	C	A	.	.	MAF_INRAE=35.0;MAF_USDA=27.059
NC_035087.1	45779312	.	T	C	.	.	MAF_USDA=7.059
NC_035087.1	45779668	.	T	A	.	.	MAF_USDA=1.639
NC_035087.1	45779727	.	C	A	.	.	MAF_INRAE=5.263;MAF_USDA=3.279
NC_035087.1	45779762	.	T	A	.	.	MAF_INRAE=29.114;MAF_USDA=11.176
NC_035087.1	45779802	.	C	T	.	.	MAF_INRAE=29.114;MAF_USDA=11.765
NC_035087.1	45779899	.	A	T	.	.	MAF_INRAE=36.076;MAF_USDA=45.882
NC_035087.1	45779902	.	T	A	.	.	MAF_INRAE=17.5;MAF_USDA=29.167
NC_035087.1	45779908	.	A	T	.	.	MAF_INRAE=42.105
NC_035087.1	45779909	.	A	T	.	.	MAF_USDA=35.246
NC_035087.1	45779970	.	C	A	.	.	MAF_INRAE=7.595;MAF_USDA=8.197
NC_035087.1	45780011	.	C	T	.	.	MAF_INRAE=7.595;MAF_USDA=8.197
NC_035087.1	45780085	.	A	T	.	.	MAF_INRAE=6.962;MAF_USDA=2.083
NC_035087.1	45780117	.	G	A	.	.	MAF_USDA=1.639
NC_035087.1	45780239	.	G	A	.	.	MAF_USDA=2.459
NC_035087.1	45780240	.	G	A	.	.	MAF_INRAE=19.167;MAF_USDA=8.197
NC_035087.1	45780275	.	A	G	.	.	MAF_USDA=10.656
NC_035087.1	45780302	.	G	T	.	.	MAF_USDA=7.647
NC_035087.1	45780321	.	G	A	.	.	MAF_INRAE=9.167;MAF_USDA=5.294
NC_035087.1	45780323	.	C	T	.	.	MAF_INRAE=1.667
NC_035087.1	45780391	.	A	C	.	.	MAF_INRAE=25.316;MAF_USDA=20.588
NC_035087.1	45780441	.	A	G	.	.	MAF_INRAE=5.263
NC_035087.1	45780496	.	C	G	.	.	MAF_INRAE=3.333;MAF_USDA=2.353
NC_035087.1	45780536	.	A	G	.	.	MAF_USDA=4.098
NC_035087.1	45780626	.	C	A	.	.	MAF_USDA=2.459
NC_035087.1	45780647	.	A	T	.	.	MAF_INRAE=7.595;MAF_USDA=8.197
NC_035087.1	45780648	.	A	T	.	.	MAF_INRAE=8.333;MAF_USDA=8.197
NC_035087.1	45780651	.	C	G	.	.	MAF_USDA=2.353
NC_035087.1	45780791	.	G	A	.	.	MAF_INRAE=2.5
NC_035087.1	45780796	.	C	G	.	.	MAF_USDA=5.738
NC_035087.1	45780865	.	T	C	.	.	MAF_USDA=14.583
NC_035087.1	45780983	.	A	T	.	.	MAF_INRAE=29.114;MAF_USDA=11.765
NC_035087.1	45781003	.	T	G	.	.	MAF_INRAE=10.526
NC_035087.1	45781050	.	C	T	.	.	MAF_INRAE=1.667
NC_035087.1	45781152	.	A	C	.	.	MAF_USDA=1.765
NC_035087.1	45781274	.	C	T	.	.	MAF_INRAE=29.114;MAF_USDA=11.176
NC_035087.1	45781278	.	T	A	.	.	MAF_INRAE=23.333;MAF_USDA=11.176
NC_035087.1	45781306	.	A	G	.	.	MAF_INRAE=10.526
NC_035087.1	45781307	.	G	A	.	.	MAF_USDA=2.459
NC_035087.1	45781328	.	A	C	.	.	MAF_USDA=4.918
NC_035087.1	45781468	.	G	A	.	.	MAF_USDA=2.941
NC_035087.1	45781489	.	C	A	.	.	MAF_INRAE=2.5
NC_035087.1	45781529	.	T	C	.	.	MAF_USDA=1.639
NC_035087.1	45781651	.	G	T	.	.	MAF_USDA=1.639
NC_035087.1	45781682	.	T	G	.	.	MAF_INRAE=7.595;MAF_USDA=4.918
NC_035087.1	45781699	.	A	C	.	.	MAF_INRAE=4.167
NC_035087.1	45781713	.	T	C	.	.	MAF_INRAE=39.873;MAF_USDA=38.095
NC_035087.1	45781733	.	T	C	.	.	MAF_INRAE=29.747;MAF_USDA=38.824
NC_035087.1	45781738	.	C	A	.	.	MAF_USDA=1.639
NC_035087.1	45781745	.	C	T	.	.	MAF_USDA=2.459
NC_035087.1	45781770	.	T	C	.	.	MAF_INRAE=15.823
NC_035087.1	45781771	.	T	G	.	.	MAF_INRAE=17.5
NC_035087.1	45781777	.	T	C	.	.	MAF_INRAE=5.263;MAF_USDA=5.738
NC_035087.1	45781843	.	C	T	.	.	MAF_INRAE=10.526
NC_035087.1	45781846	.	C	A	.	.	MAF_USDA=3.279
NC_035087.1	45781866	.	G	C	.	.	MAF_USDA=8.197
NC_035087.1	45781895	.	T	A	.	.	MAF_INRAE=4.167
NC_035087.1	45781896	.	A	G	.	.	MAF_USDA=2.459
NC_035087.1	45781912	.	T	G	.	.	MAF_USDA=7.377
NC_035087.1	45781913	.	A	G	.	.	MAF_INRAE=17.5;MAF_USDA=6.557
NC_035087.1	45781915	.	G	T	.	.	MAF_INRAE=8.333;MAF_USDA=5.738
NC_035087.1	45781973	.	G	T	.	.	MAF_INRAE=47.468;MAF_USDA=44.706
NC_035087.1	45781985	.	A	T	.	.	MAF_INRAE=43.671
NC_035087.1	45782017	.	C	T	.	.	MAF_INRAE=9.167;MAF_USDA=5.294
NC_035087.1	45782019	.	G	A	.	.	MAF_INRAE=26.582;MAF_USDA=28.235
NC_035087.1	45782030	.	G	A	.	.	MAF_USDA=7.377
NC_035087.1	45782052	.	T	C	.	.	MAF_INRAE=7.5;MAF_USDA=11.765
NC_035087.1	45782064	.	G	A	.	.	MAF_USDA=22.941
NC_035087.1	45782099	.	C	T	.	.	MAF_INRAE=4.167
NC_035087.1	45782143	.	A	G	.	.	MAF_INRAE=12.025;MAF_USDA=5.294
NC_035087.1	45782259	.	C	T	.	.	MAF_USDA=2.459
NC_035087.1	45782407	.	G	T	.	.	MAF_INRAE=29.747;MAF_USDA=31.765
NC_035087.1	45782493	.	G	A	.	.	MAF_INRAE=22.785;MAF_USDA=5.294
NC_035087.1	45782633	.	G	T	.	.	MAF_INRAE=12.658;MAF_USDA=5.294
NC_035087.1	45782638	.	C	A	.	.	MAF_USDA=5.738
NC_035087.1	45782683	.	G	A	.	.	MAF_USDA=3.279
NC_035087.1	45782926	.	A	C	.	.	MAF_USDA=4.098
NC_035087.1	45782992	.	A	T	.	.	MAF_USDA=3.279
NC_035087.1	45783114	.	A	T	.	.	MAF_USDA=11.765
NC_035087.1	45783127	.	C	T	.	.	MAF_USDA=4.918
NC_035087.1	45783433	.	T	G	.	.	MAF_INRAE=21.519;MAF_USDA=3.529
NC_035087.1	45783504	.	G	A	.	.	MAF_USDA=2.5
NC_035087.1	45783599	.	C	T	.	.	MAF_USDA=2.459
NC_035087.1	45783620	.	C	T	.	.	MAF_USDA=3.529
NC_035087.1	45783847	.	G	C	.	.	MAF_USDA=1.639
NC_035087.1	45783965	.	G	T	.	.	MAF_INRAE=16.667;MAF_USDA=4.918
NC_035087.1	45784045	.	C	T	.	.	MAF_INRAE=38.608;MAF_USDA=27.647
NC_035087.1	45784172	.	T	C	.	.	MAF_USDA=3.279
NC_035087.1	45784184	.	A	T	.	.	MAF_INRAE=17.5;MAF_USDA=1.639
NC_035087.1	45784328	.	G	A	.	.	MAF_USDA=2.083
NC_035087.1	45784378	.	A	G	.	.	MAF_USDA=1.639
NC_035087.1	45784699	.	C	G	.	.	MAF_USDA=8.824
NC_035087.1	45784710	.	G	T	.	.	MAF_INRAE=50.0;MAF_USDA=27.059
NC_035087.1	45784813	.	G	A	.	.	MAF_USDA=1.639
NC_035087.1	45784828	.	T	A	.	.	MAF_USDA=1.639
NC_035087.1	45784865	.	C	T	.	.	MAF_INRAE=6.962;MAF_USDA=1.765
NC_035087.1	45784878	.	A	G	.	.	MAF_USDA=1.639
NC_035087.1	45784882	.	T	G	.	.	MAF_INRAE=12.025;MAF_USDA=6.557
NC_035087.1	45785047	.	G	T	.	.	MAF_USDA=5.738
NC_035087.1	45785443	.	G	A	.	.	MAF_INRAE=7.5;MAF_USDA=6.471
NC_035087.1	45785452	.	T	C	.	.	MAF_INRAE=21.519;MAF_USDA=25.0
NC_035087.1	45785507	.	A	G	.	.	MAF_USDA=1.639
NC_035087.1	45785541	.	G	T	.	.	MAF_INRAE=14.557;MAF_USDA=8.824
NC_035087.1	45785629	.	T	G	.	.	MAF_USDA=2.459
NC_035087.1	45785658	.	G	A	.	.	MAF_USDA=2.941
NC_035087.1	45785735	.	G	T	.	.	MAF_INRAE=17.5;MAF_USDA=23.529
NC_035087.1	45785760	.	G	T	.	.	MAF_USDA=10.0
NC_035087.1	45785942	.	A	G	.	.	MAF_USDA=5.882
NC_035087.1	45785964	.	C	T	.	.	MAF_USDA=2.459
NC_035087.1	45785990	.	T	G	.	.	MAF_INRAE=19.62;MAF_USDA=4.118
NC_035087.1	45786005	.	G	A	.	.	MAF_INRAE=29.114;MAF_USDA=11.176
NC_035087.1	45786099	.	A	C	.	.	MAF_INRAE=6.329;MAF_USDA=2.941
NC_035087.1	45786110	.	A	T	.	.	MAF_INRAE=24.051;MAF_USDA=30.588
NC_035087.1	45786163	.	A	G	.	.	MAF_INRAE=39.241;MAF_USDA=13.934
NC_035087.1	45786214	.	T	A	.	.	MAF_INRAE=36.667;MAF_USDA=16.393
NC_035087.1	45786273	.	C	T	.	.	MAF_USDA=4.918
NC_035087.1	45786390	.	C	T	.	.	MAF_USDA=3.279
NC_035087.1	45786401	.	G	T	.	.	MAF_USDA=1.639
NC_035087.1	45786418	.	C	T	.	.	MAF_USDA=2.459
NC_035087.1	45786579	.	C	T	.	.	MAF_USDA=1.176
NC_035087.1	45786727	.	C	T	.	.	MAF_USDA=2.941
NC_035087.1	45786768	.	C	T	.	.	MAF_USDA=2.941
NC_035087.1	45786933	.	C	T	.	.	MAF_USDA=2.459
NC_035087.1	45787014	.	G	A	.	.	MAF_INRAE=10.526
NC_035087.1	45787060	.	C	T	.	.	MAF_USDA=1.639
NC_035087.1	45787078	.	T	A	.	.	MAF_INRAE=2.5
NC_035087.1	45787230	.	C	T	.	.	MAF_INRAE=10.127
NC_035087.1	45787322	.	C	G	.	.	MAF_INRAE=6.962;MAF_USDA=2.083
NC_035087.1	45787333	.	G	A	.	.	MAF_USDA=2.459
NC_035087.1	45787347	.	G	A	.	.	MAF_INRAE=30.38;MAF_USDA=19.412
NC_035087.1	45787509	.	C	T	.	.	MAF_USDA=8.333
NC_035087.1	45787561	.	T	G	.	.	MAF_INRAE=28.481;MAF_USDA=11.176
NC_035087.1	45787580	.	G	T	.	.	MAF_USDA=2.941
NC_035087.1	45787679	.	T	C	.	.	MAF_INRAE=28.481;MAF_USDA=11.176
NC_035087.1	45787687	.	G	T	.	.	MAF_USDA=4.098
NC_035087.1	45787770	.	C	T	.	.	MAF_USDA=2.459
NC_035087.1	45787781	.	T	C	.	.	MAF_USDA=3.279
NC_035087.1	45787826	.	T	G	.	.	MAF_INRAE=6.962;MAF_USDA=2.083
NC_035087.1	45787883	.	T	C	.	.	MAF_INRAE=10.526
NC_035087.1	45787898	.	G	T	.	.	MAF_USDA=3.279
NC_035087.1	45787947	.	G	A	.	.	MAF_USDA=3.279
NC_035087.1	45787949	.	A	C	.	.	MAF_USDA=1.639
NC_035087.1	45788020	.	C	G	.	.	MAF_USDA=8.197
NC_035087.1	45788227	.	G	T	.	.	MAF_INRAE=29.114;MAF_USDA=11.176
NC_035087.1	45788233	.	G	T	.	.	MAF_USDA=4.918
NC_035087.1	45788297	.	A	G	.	.	MAF_INRAE=16.667;MAF_USDA=1.639
NC_035087.1	45788317	.	G	A	.	.	MAF_USDA=4.918
NC_035087.1	45788415	.	T	G	.	.	MAF_INRAE=3.333;MAF_USDA=3.529
NC_035087.1	45788416	.	C	A	.	.	MAF_USDA=1.176
NC_035087.1	45788430	.	C	T	.	.	MAF_INRAE=29.747;MAF_USDA=48.235
NC_035087.1	45788664	.	C	T	.	.	MAF_INRAE=27.848;MAF_USDA=21.765
NC_035087.1	45789016	.	C	T	.	.	MAF_INRAE=4.167
NC_035087.1	45789192	.	A	G	.	.	MAF_INRAE=33.544;MAF_USDA=45.294
NC_035087.1	45789227	.	T	C	.	.	MAF_INRAE=6.329;MAF_USDA=2.941
NC_035087.1	45789295	.	C	A	.	.	MAF_INRAE=10.526
NC_035087.1	45789306	.	A	T	.	.	MAF_USDA=3.279
NC_035087.1	45789409	.	C	A	.	.	MAF_USDA=1.639
NC_035087.1	45789411	.	A	C	.	.	MAF_USDA=1.639
NC_035087.1	45789413	.	T	A	.	.	MAF_USDA=1.639
NC_035087.1	45789416	.	C	T	.	.	MAF_USDA=1.639
NC_035087.1	45789483	.	C	T	.	.	MAF_INRAE=13.924;MAF_USDA=9.412
NC_035087.1	45789485	.	A	T	.	.	MAF_INRAE=11.667;MAF_USDA=9.412
NC_035087.1	45789487	.	C	T	.	.	MAF_INRAE=11.667;MAF_USDA=9.412
NC_035087.1	45789684	.	G	A	.	.	MAF_USDA=5.294
NC_035087.1	45789708	.	T	C	.	.	MAF_INRAE=3.333;MAF_USDA=2.459
NC_035087.1	45789709	.	G	A	.	.	MAF_INRAE=20.253;MAF_USDA=15.294
NC_035087.1	45789773	.	G	T	.	.	MAF_USDA=2.976
NC_035087.1	45789777	.	C	A	.	.	MAF_USDA=3.333
NC_035087.1	45789816	.	C	T	.	.	MAF_USDA=20.238
NC_035087.1	45789901	.	T	G	.	.	MAF_USDA=10.588
NC_035087.1	45789902	.	A	G	.	.	MAF_INRAE=22.785;MAF_USDA=4.706
NC_035087.1	45789903	.	G	A	.	.	MAF_USDA=10.588
NC_035087.1	45790010	.	C	T	.	.	MAF_INRAE=4.167;MAF_USDA=4.918
NC_035087.1	45790038	.	A	G	.	.	MAF_USDA=1.639
NC_035087.1	45790187	.	A	T	.	.	MAF_USDA=8.197
NC_035087.1	45790248	.	C	A	.	.	MAF_USDA=1.639
NC_035087.1	45790253	.	C	T	.	.	MAF_USDA=1.639
NC_035087.1	45790285	.	C	T	.	.	MAF_USDA=2.459
NC_035087.1	45790313	.	T	C	.	.	MAF_INRAE=31.013;MAF_USDA=20.0
NC_035087.1	45790318	.	C	A	.	.	MAF_INRAE=10.127;MAF_USDA=7.647
NC_035087.1	45790333	.	G	A	.	.	MAF_USDA=1.639
NC_035087.1	45790495	.	T	C	.	.	MAF_INRAE=47.468;MAF_USDA=19.412
NC_035087.1	45790526	.	C	T	.	.	MAF_INRAE=4.167;MAF_USDA=5.294
NC_035087.1	45790527	.	G	A	.	.	MAF_USDA=4.098
NC_035087.1	45790530	.	T	A	.	.	MAF_USDA=1.176
NC_035087.1	45790582	.	A	T	.	.	MAF_INRAE=24.167;MAF_USDA=13.115
NC_035087.1	45790596	.	G	A	.	.	MAF_USDA=31.176
NC_035087.1	45790672	.	T	C	.	.	MAF_USDA=1.639
NC_035087.1	45790721	.	T	C	.	.	MAF_USDA=1.639
NC_035087.1	45790725	.	G	A	.	.	MAF_USDA=13.934
NC_035087.1	45790732	.	A	C	.	.	MAF_INRAE=6.329;MAF_USDA=1.765
NC_035087.1	45790766	.	T	A	.	.	MAF_USDA=11.176
NC_035087.1	45791060	.	G	T	.	.	MAF_USDA=4.118
NC_035087.1	45791174	.	T	G	.	.	MAF_INRAE=32.278;MAF_USDA=20.588
NC_035087.1	45791242	.	G	C	.	.	MAF_INRAE=4.167;MAF_USDA=4.118
NC_035087.1	45791243	.	G	A	.	.	MAF_INRAE=7.595;MAF_USDA=7.647
NC_035087.1	45791313	.	G	C	.	.	MAF_INRAE=32.278;MAF_USDA=20.588
NC_035087.1	45791316	.	C	G	.	.	MAF_INRAE=6.962;MAF_USDA=2.083
NC_035087.1	45791334	.	C	T	.	.	MAF_INRAE=32.278;MAF_USDA=40.0
NC_035087.1	45791336	.	C	T	.	.	MAF_INRAE=4.167
NC_035087.1	45791397	.	T	G	.	.	MAF_INRAE=13.924;MAF_USDA=10.714
NC_035087.1	45791492	.	A	G	.	.	MAF_INRAE=8.333;MAF_USDA=18.235
NC_035087.1	45791505	.	A	G	.	.	MAF_INRAE=35.443;MAF_USDA=30.0
NC_035087.1	45791506	.	C	T	.	.	MAF_INRAE=4.167;MAF_USDA=18.033
NC_035087.1	45791555	.	T	A	.	.	MAF_USDA=1.176
NC_035087.1	45791667	.	G	T	.	.	MAF_INRAE=17.722;MAF_USDA=3.529
NC_035087.1	45791950	.	G	A	.	.	MAF_INRAE=1.667
NC_035087.1	45791959	.	A	G	.	.	MAF_USDA=1.639
NC_035087.1	45791987	.	T	G	.	.	MAF_INRAE=39.241;MAF_USDA=16.471
NC_035087.1	45792139	.	G	T	.	.	MAF_USDA=1.176
NC_035087.1	45792174	.	C	A	.	.	MAF_USDA=41.765
NC_035087.1	45792175	.	A	C	.	.	MAF_USDA=42.941
NC_035087.1	45792182	.	G	T	.	.	MAF_INRAE=4.167;MAF_USDA=20.833
NC_035087.1	45792326	.	T	G	.	.	MAF_USDA=42.941
NC_035087.1	45792352	.	C	T	.	.	MAF_USDA=42.941
NC_035087.1	45792424	.	C	A	.	.	MAF_USDA=42.941
NC_035087.1	45792479	.	C	T	.	.	MAF_INRAE=24.051;MAF_USDA=5.294
NC_035087.1	45792587	.	C	T	.	.	MAF_INRAE=37.975;MAF_USDA=41.176
NC_035087.1	45792681	.	C	T	.	.	MAF_USDA=3.529
NC_035087.1	45792739	.	A	T	.	.	MAF_USDA=40.588
NC_035087.1	45792752	.	T	A	.	.	MAF_INRAE=38.608;MAF_USDA=40.588
NC_035087.1	45792783	.	C	A	.	.	MAF_USDA=2.083
NC_035087.1	45792806	.	A	G	.	.	MAF_USDA=2.083
NC_035087.1	45792927	.	A	G	.	.	MAF_USDA=41.667
NC_035087.1	45792995	.	C	T	.	.	MAF_INRAE=4.167
NC_035087.1	45792996	.	A	G	.	.	MAF_USDA=42.353
NC_035087.1	45793052	.	A	G	.	.	MAF_USDA=1.639
NC_035087.1	45793072	.	C	T	.	.	MAF_USDA=2.459
NC_035087.1	45793099	.	G	C	.	.	MAF_INRAE=10.526
NC_035087.1	45793101	.	C	A	.	.	MAF_INRAE=3.333;MAF_USDA=9.836
NC_035087.1	45793132	.	T	C	.	.	MAF_INRAE=21.053;MAF_USDA=40.0
NC_035087.1	45793152	.	A	G	.	.	MAF_USDA=1.639
NC_035087.1	45793157	.	C	A	.	.	MAF_USDA=1.639
NC_035087.1	45793158	.	T	C	.	.	MAF_USDA=2.083
NC_035087.1	45793160	.	C	T	.	.	MAF_USDA=6.557
NC_035087.1	45793187	.	T	C	.	.	MAF_USDA=42.353
NC_035087.1	45793208	.	T	C	.	.	MAF_USDA=42.353
NC_035087.1	45793209	.	G	A	.	.	MAF_USDA=42.941
NC_035087.1	45793218	.	G	C	.	.	MAF_USDA=10.588
NC_035087.1	45793242	.	C	T	.	.	MAF_USDA=2.459
NC_035087.1	45793246	.	A	C	.	.	MAF_USDA=42.353
NC_035087.1	45793396	.	G	T	.	.	MAF_USDA=4.118
NC_035087.1	45793429	.	G	A	.	.	MAF_USDA=4.167
NC_035087.1	45793438	.	A	G	.	.	MAF_INRAE=1.667
NC_035087.1	45793494	.	A	G	.	.	MAF_USDA=42.353
NC_035087.1	45793503	.	C	T	.	.	MAF_USDA=1.639
NC_035087.1	45793565	.	T	A	.	.	MAF_USDA=2.459
NC_035087.1	45793572	.	T	G	.	.	MAF_USDA=2.459
NC_035087.1	45793672	.	T	G	.	.	MAF_USDA=43.976
NC_035087.1	45793675	.	A	G	.	.	MAF_USDA=47.917
NC_035087.1	45793714	.	T	A	.	.	MAF_USDA=42.262
NC_035087.1	45793715	.	G	T	.	.	MAF_USDA=42.262
NC_035087.1	45793753	.	C	T	.	.	MAF_INRAE=38.608;MAF_USDA=45.882
NC_035087.1	45793755	.	C	T	.	.	MAF_INRAE=4.167;MAF_USDA=13.115
NC_035087.1	45793770	.	G	A	.	.	MAF_USDA=2.083
NC_035087.1	45793781	.	G	A	.	.	MAF_INRAE=4.167;MAF_USDA=4.706
NC_035087.1	45793801	.	A	G	.	.	MAF_USDA=1.639
NC_035087.1	45793835	.	C	G	.	.	MAF_USDA=42.941
NC_035087.1	45793857	.	G	T	.	.	MAF_INRAE=6.667;MAF_USDA=1.639
NC_035087.1	45793915	.	C	T	.	.	MAF_INRAE=4.167;MAF_USDA=9.016
NC_035087.1	45793917	.	C	T	.	.	MAF_INRAE=4.167;MAF_USDA=11.765
NC_035087.1	45793973	.	A	C	.	.	MAF_USDA=4.118
NC_035087.1	45794028	.	G	A	.	.	MAF_USDA=4.918
NC_035087.1	45794050	.	C	T	.	.	MAF_INRAE=38.608;MAF_USDA=18.235
NC_035087.1	45794051	.	G	A	.	.	MAF_INRAE=44.167;MAF_USDA=18.824
NC_035087.1	45794057	.	C	T	.	.	MAF_INRAE=35.443;MAF_USDA=21.765
NC_035087.1	45794091	.	G	T	.	.	MAF_USDA=1.176
NC_035087.1	45794186	.	C	T	.	.	MAF_USDA=1.639
NC_035087.1	45794336	.	G	A	.	.	MAF_INRAE=32.278;MAF_USDA=25.294
NC_035087.1	45794379	.	C	G	.	.	MAF_USDA=28.235
NC_035087.1	45794411	.	T	C	.	.	MAF_INRAE=4.167;MAF_USDA=14.118
NC_035087.1	45794494	.	C	G	.	.	MAF_INRAE=32.278;MAF_USDA=43.529
NC_035087.1	45794533	.	A	C	.	.	MAF_USDA=4.706
NC_035087.1	45794558	.	G	T	.	.	MAF_INRAE=34.81;MAF_USDA=25.294
NC_035087.1	45794577	.	G	T	.	.	MAF_INRAE=5.833;MAF_USDA=4.098
NC_035087.1	45794591	.	T	A	.	.	MAF_USDA=2.941
NC_035087.1	45794604	.	A	C	.	.	MAF_USDA=1.639
NC_035087.1	45794649	.	C	T	.	.	MAF_INRAE=28.481;MAF_USDA=25.294
NC_035087.1	45794666	.	T	A	.	.	MAF_USDA=2.459
NC_035087.1	45794667	.	G	T	.	.	MAF_INRAE=24.051
NC_035087.1	45794697	.	T	A	.	.	MAF_INRAE=28.481;MAF_USDA=34.706
NC_035087.1	45794698	.	G	A	.	.	MAF_USDA=2.459
NC_035087.1	45794711	.	A	T	.	.	MAF_USDA=1.639
NC_035087.1	45794726	.	T	A	.	.	MAF_INRAE=49.367;MAF_USDA=17.647
NC_035087.1	45794777	.	G	A	.	.	MAF_USDA=2.083
NC_035087.1	45794780	.	G	A	.	.	MAF_INRAE=5.833;MAF_USDA=9.016
NC_035087.1	45794793	.	C	A	.	.	MAF_INRAE=24.684;MAF_USDA=48.824
NC_035087.1	45794819	.	A	T	.	.	MAF_INRAE=38.608;MAF_USDA=16.667
NC_035087.1	45794841	.	A	T	.	.	MAF_USDA=4.098
NC_035087.1	45794872	.	C	T	.	.	MAF_INRAE=9.167;MAF_USDA=8.824
NC_035087.1	45794890	.	A	C	.	.	MAF_INRAE=49.367;MAF_USDA=14.118
NC_035087.1	45794976	.	C	T	.	.	MAF_INRAE=14.167;MAF_USDA=28.824
NC_035087.1	45794977	.	G	A	.	.	MAF_INRAE=26.582;MAF_USDA=8.235
NC_035087.1	45794986	.	A	C	.	.	MAF_USDA=1.639
NC_035087.1	45795052	.	T	G	.	.	MAF_INRAE=4.167;MAF_USDA=8.197
NC_035087.1	45795063	.	G	T	.	.	MAF_INRAE=3.333;MAF_USDA=6.557
NC_035087.1	45795089	.	C	T	.	.	MAF_INRAE=17.5
NC_035087.1	45795100	.	A	G	.	.	MAF_INRAE=10.759;MAF_USDA=1.639
NC_035087.1	45795110	.	C	A	.	.	MAF_USDA=1.639
NC_035087.1	45795122	.	T	G	.	.	MAF_USDA=1.639
NC_035087.1	45795138	.	T	C	.	.	MAF_INRAE=38.608;MAF_USDA=35.882
NC_035087.1	45795166	.	C	T	.	.	MAF_INRAE=7.5;MAF_USDA=25.882
NC_035087.1	45795213	.	G	A	.	.	MAF_INRAE=42.105;MAF_USDA=13.529
NC_035087.1	45795214	.	C	T	.	.	MAF_USDA=12.941
NC_035087.1	45795247	.	A	G	.	.	MAF_USDA=33.529
NC_035087.1	45795267	.	C	T	.	.	MAF_USDA=29.412
NC_035087.1	45795305	.	C	A	.	.	MAF_INRAE=4.167;MAF_USDA=3.529
NC_035087.1	45795320	.	C	A	.	.	MAF_USDA=28.824
NC_035087.1	45795380	.	A	C	.	.	MAF_USDA=2.941
NC_035087.1	45796057	.	C	A	.	.	MAF_USDA=9.836
NC_035087.1	45796096	.	T	C	.	.	MAF_INRAE=2.5;MAF_USDA=3.279
NC_035087.1	45796152	.	T	A	.	.	MAF_USDA=2.083
NC_035087.1	45796153	.	G	T	.	.	MAF_USDA=2.083
NC_035087.1	45796202	.	T	C	.	.	MAF_USDA=1.639
NC_035087.1	45796236	.	A	C	.	.	MAF_USDA=2.459
NC_035087.1	45796241	.	A	G	.	.	MAF_USDA=8.333
NC_035087.1	45796275	.	G	T	.	.	MAF_USDA=5.738
NC_035087.1	45796307	.	C	A	.	.	MAF_INRAE=4.167;MAF_USDA=15.294
NC_035087.1	45796327	.	T	G	.	.	MAF_INRAE=6.667;MAF_USDA=5.294
NC_035087.1	45796354	.	G	A	.	.	MAF_INRAE=36.076;MAF_USDA=15.882
NC_035087.1	45796404	.	A	T	.	.	MAF_INRAE=3.333;MAF_USDA=11.765
NC_035087.1	45796439	.	A	T	.	.	MAF_INRAE=6.329;MAF_USDA=2.083
NC_035087.1	45796447	.	T	A	.	.	MAF_INRAE=4.167;MAF_USDA=2.353
NC_035087.1	45796451	.	C	A	.	.	MAF_INRAE=4.167;MAF_USDA=4.706
NC_035087.1	45796511	.	G	C	.	.	MAF_INRAE=3.333
NC_035087.1	45796522	.	G	A	.	.	MAF_USDA=4.098
NC_035087.1	45796523	.	A	T	.	.	MAF_USDA=3.279
NC_035087.1	45796579	.	A	G	.	.	MAF_USDA=1.639
NC_035087.1	45796605	.	G	A	.	.	MAF_INRAE=4.167;MAF_USDA=9.016
NC_035087.1	45796638	.	C	T	.	.	MAF_USDA=3.279
NC_035087.1	45796648	.	T	A	.	.	MAF_INRAE=6.962;MAF_USDA=1.765
NC_035087.1	45796694	.	C	T	.	.	MAF_INRAE=13.924;MAF_USDA=5.738
NC_035087.1	45796742	.	G	A	.	.	MAF_INRAE=4.167
NC_035087.1	45796827	.	G	C	.	.	MAF_INRAE=41.667
NC_035087.1	45796831	.	T	C	.	.	MAF_INRAE=24.684;MAF_USDA=17.647
NC_035087.1	45796845	.	T	C	.	.	MAF_INRAE=21.667;MAF_USDA=4.918
NC_035087.1	45796881	.	C	A	.	.	MAF_INRAE=4.167;MAF_USDA=2.941
NC_035087.1	45796910	.	T	G	.	.	MAF_INRAE=35.443;MAF_USDA=14.706
NC_035087.1	45796938	.	C	T	.	.	MAF_INRAE=32.278;MAF_USDA=20.0
NC_035087.1	45796977	.	G	A	.	.	MAF_INRAE=24.684;MAF_USDA=18.235
NC_035087.1	45797015	.	C	A	.	.	MAF_INRAE=4.167;MAF_USDA=13.529
NC_035087.1	45797044	.	C	T	.	.	MAF_USDA=10.588
NC_035087.1	45797046	.	C	T	.	.	MAF_INRAE=24.051;MAF_USDA=18.235
NC_035087.1	45797162	.	G	A	.	.	MAF_USDA=2.083
NC_035087.1	45797183	.	G	A	.	.	MAF_INRAE=4.167;MAF_USDA=3.529
NC_035087.1	45797245	.	C	T	.	.	MAF_INRAE=4.167;MAF_USDA=2.941
NC_035087.1	45797249	.	G	T	.	.	MAF_INRAE=4.167;MAF_USDA=2.941
NC_035087.1	45797277	.	T	G	.	.	MAF_INRAE=35.443;MAF_USDA=16.471
NC_035087.1	45797284	.	C	T	.	.	MAF_INRAE=35.443;MAF_USDA=15.882
NC_035087.1	45797297	.	T	C	.	.	MAF_INRAE=32.278;MAF_USDA=17.059
NC_035087.1	45797298	.	G	A	.	.	MAF_INRAE=4.167;MAF_USDA=2.941
NC_035087.1	45797299	.	T	C	.	.	MAF_INRAE=2.5
NC_035087.1	45797338	.	C	T	.	.	MAF_USDA=1.639
NC_035087.1	45797380	.	T	A	.	.	MAF_INRAE=36.076;MAF_USDA=16.071
NC_035087.1	45797386	.	C	T	.	.	MAF_INRAE=36.076;MAF_USDA=15.882
NC_035087.1	45797391	.	G	A	.	.	MAF_INRAE=36.076;MAF_USDA=17.059
NC_035087.1	45797424	.	C	T	.	.	MAF_INRAE=4.167
NC_035087.1	45797432	.	C	T	.	.	MAF_INRAE=2.5
NC_035087.1	45797481	.	G	A	.	.	MAF_INRAE=17.5;MAF_USDA=2.459
NC_035087.1	45797497	.	A	C	.	.	MAF_INRAE=35.443;MAF_USDA=15.882
NC_035087.1	45797527	.	A	C	.	.	MAF_USDA=4.118
NC_035087.1	45797550	.	A	T	.	.	MAF_USDA=12.353
NC_035087.1	45797556	.	T	G	.	.	MAF_INRAE=4.167;MAF_USDA=8.197
NC_035087.1	45797640	.	A	G	.	.	MAF_INRAE=4.167;MAF_USDA=11.475
NC_035087.1	45797670	.	A	G	.	.	MAF_USDA=1.639
NC_035087.1	45797730	.	C	A	.	.	MAF_INRAE=4.167;MAF_USDA=5.357
NC_035087.1	45797749	.	A	C	.	.	MAF_INRAE=35.443;MAF_USDA=16.071
NC_035087.1	45797760	.	G	C	.	.	MAF_USDA=9.167
NC_035087.1	45797910	.	T	G	.	.	MAF_INRAE=6.962;MAF_USDA=2.083
NC_035087.1	45797933	.	G	A	.	.	MAF_USDA=3.529
NC_035087.1	45797949	.	G	A	.	.	MAF_INRAE=4.167
NC_035087.1	45797987	.	C	T	.	.	MAF_USDA=2.083
NC_035087.1	45797988	.	G	C	.	.	MAF_INRAE=4.167;MAF_USDA=21.176
NC_035087.1	45798046	.	G	A	.	.	MAF_USDA=1.639
NC_035087.1	45798054	.	C	A	.	.	MAF_USDA=2.459
NC_035087.1	45798120	.	A	G	.	.	MAF_INRAE=4.167;MAF_USDA=20.0
NC_035087.1	45798122	.	A	G	.	.	MAF_INRAE=3.333;MAF_USDA=6.557
NC_035087.1	45798133	.	G	T	.	.	MAF_INRAE=4.167;MAF_USDA=20.0
NC_035087.1	45798139	.	C	T	.	.	MAF_INRAE=21.053
NC_035087.1	45798145	.	A	C	.	.	MAF_INRAE=4.167;MAF_USDA=20.588
NC_035087.1	45798173	.	A	G	.	.	MAF_INRAE=23.418;MAF_USDA=5.294
NC_035087.1	45798197	.	G	T	.	.	MAF_INRAE=4.167;MAF_USDA=20.588
NC_035087.1	45798208	.	T	C	.	.	MAF_INRAE=4.167;MAF_USDA=16.471
NC_035087.1	45798209	.	T	A	.	.	MAF_INRAE=4.167;MAF_USDA=16.471
NC_035087.1	45798239	.	A	C	.	.	MAF_USDA=2.459
NC_035087.1	45798253	.	G	A	.	.	MAF_USDA=3.529
NC_035087.1	45798273	.	C	T	.	.	MAF_INRAE=29.747;MAF_USDA=8.824
NC_035087.1	45798288	.	T	C	.	.	MAF_INRAE=4.167;MAF_USDA=22.353
NC_035087.1	45798293	.	C	A	.	.	MAF_USDA=11.176
NC_035087.1	45798322	.	T	C	.	.	MAF_INRAE=29.747;MAF_USDA=31.765
NC_035087.1	45798343	.	A	C	.	.	MAF_INRAE=24.684;MAF_USDA=44.706
NC_035087.1	45798369	.	A	T	.	.	MAF_USDA=10.656
NC_035087.1	45798371	.	A	T	.	.	MAF_USDA=4.118
NC_035087.1	45798420	.	A	G	.	.	MAF_INRAE=29.114;MAF_USDA=42.941
NC_035087.1	45798459	.	G	A	.	.	MAF_INRAE=29.114;MAF_USDA=41.765
NC_035087.1	45798647	.	T	C	.	.	MAF_USDA=1.639
NC_035087.1	45798659	.	A	C	.	.	MAF_USDA=1.639
NC_035087.1	45798695	.	A	C	.	.	MAF_INRAE=17.5;MAF_USDA=1.639
NC_035087.1	45798755	.	A	G	.	.	MAF_USDA=5.294
NC_035087.1	45798766	.	A	G	.	.	MAF_USDA=8.235
NC_035087.1	45798796	.	T	C	.	.	MAF_INRAE=35.443;MAF_USDA=24.706
NC_035087.1	45798822	.	T	C	.	.	MAF_INRAE=36.076;MAF_USDA=24.118
NC_035087.1	45798839	.	C	G	.	.	MAF_INRAE=35.443;MAF_USDA=25.294
NC_035087.1	45798864	.	G	A	.	.	MAF_USDA=4.098
NC_035087.1	45798877	.	C	T	.	.	MAF_INRAE=36.076;MAF_USDA=23.529
NC_035087.1	45798899	.	T	G	.	.	MAF_INRAE=36.076;MAF_USDA=23.529
NC_035087.1	45798907	.	C	T	.	.	MAF_INRAE=36.709;MAF_USDA=25.0
NC_035087.1	45798933	.	A	G	.	.	MAF_USDA=3.529
NC_035087.1	45798964	.	A	G	.	.	MAF_USDA=3.333
NC_035087.1	45798970	.	A	T	.	.	MAF_USDA=20.238
NC_035087.1	45798971	.	T	G	.	.	MAF_USDA=15.476
NC_035087.1	45798985	.	T	C	.	.	MAF_USDA=22.024
NC_035087.1	45799097	.	G	T	.	.	MAF_USDA=28.571
NC_035087.1	45799101	.	T	A	.	.	MAF_USDA=3.571
NC_035087.1	45799180	.	G	T	.	.	MAF_USDA=5.0
NC_035087.1	45799200	.	G	A	.	.	MAF_USDA=1.667
NC_035087.1	45799226	.	C	T	.	.	MAF_USDA=1.667
NC_035087.1	45799440	.	C	T	.	.	MAF_INRAE=5.263;MAF_USDA=42.353
NC_035087.1	45799444	.	C	A	.	.	MAF_USDA=42.353
NC_035087.1	45799448	.	T	C	.	.	MAF_INRAE=4.167;MAF_USDA=3.529
NC_035087.1	45799522	.	A	G	.	.	MAF_USDA=1.639
NC_035087.1	45799554	.	G	A	.	.	MAF_INRAE=10.526
NC_035087.1	45799589	.	G	T	.	.	MAF_USDA=2.459
NC_035087.1	45799604	.	C	A	.	.	MAF_INRAE=21.053;MAF_USDA=2.941
NC_035087.1	45799711	.	A	C	.	.	MAF_INRAE=22.785;MAF_USDA=29.412
NC_035087.1	45799712	.	G	T	.	.	MAF_INRAE=28.333;MAF_USDA=29.412
NC_035087.1	45799743	.	C	A	.	.	MAF_INRAE=13.924;MAF_USDA=37.647
NC_035087.1	45799864	.	T	C	.	.	MAF_USDA=4.098
NC_035087.1	45799945	.	T	A	.	.	MAF_USDA=1.667
NC_035087.1	45800045	.	C	A	.	.	MAF_INRAE=15.823;MAF_USDA=48.235
NC_035087.1	45800080	.	A	G	.	.	MAF_INRAE=4.167;MAF_USDA=3.529
NC_035087.1	45800139	.	C	T	.	.	MAF_USDA=1.724
NC_035087.1	45800145	.	A	G	.	.	MAF_INRAE=14.557;MAF_USDA=19.412
NC_035087.1	45800181	.	T	A	.	.	MAF_INRAE=22.152;MAF_USDA=30.0
NC_035087.1	45800218	.	T	G	.	.	MAF_INRAE=2.5
NC_035087.1	45800225	.	G	A	.	.	MAF_INRAE=10.759;MAF_USDA=2.459
NC_035087.1	45800228	.	G	T	.	.	MAF_USDA=4.098
NC_035087.1	45800233	.	T	A	.	.	MAF_INRAE=13.924;MAF_USDA=35.882
NC_035087.1	45800329	.	C	T	.	.	MAF_USDA=1.639
NC_035087.1	45800450	.	C	T	.	.	MAF_INRAE=13.924;MAF_USDA=35.119
NC_035087.1	45800490	.	C	T	.	.	MAF_USDA=11.905
NC_035087.1	45800624	.	G	A	.	.	MAF_USDA=2.459
NC_035087.1	45800771	.	G	T	.	.	MAF_INRAE=13.291;MAF_USDA=5.738
NC_035087.1	45800875	.	C	T	.	.	MAF_INRAE=5.833;MAF_USDA=14.706
NC_035087.1	45800893	.	G	T	.	.	MAF_INRAE=14.557;MAF_USDA=6.25
NC_035087.1	45800938	.	A	T	.	.	MAF_USDA=3.279
NC_035087.1	45800940	.	A	C	.	.	MAF_INRAE=1.667
NC_035087.1	45800957	.	C	T	.	.	MAF_USDA=11.765
NC_035087.1	45800970	.	C	A	.	.	MAF_INRAE=1.667
NC_035087.1	45801019	.	C	A	.	.	MAF_USDA=1.639
NC_035087.1	45801065	.	C	G	.	.	MAF_USDA=2.459
NC_035087.1	45801075	.	C	T	.	.	MAF_INRAE=3.333;MAF_USDA=1.176
NC_035087.1	45801112	.	G	T	.	.	MAF_USDA=22.917
NC_035087.1	45801310	.	G	T	.	.	MAF_INRAE=3.333
NC_035087.1	45801326	.	A	G	.	.	MAF_INRAE=2.5;MAF_USDA=11.765
NC_035087.1	45801367	.	G	T	.	.	MAF_INRAE=3.333;MAF_USDA=2.353
NC_035087.1	45801415	.	G	T	.	.	MAF_USDA=4.706
NC_035087.1	45801441	.	A	T	.	.	MAF_INRAE=47.468;MAF_USDA=10.0
NC_035087.1	45801533	.	T	G	.	.	MAF_USDA=12.941
NC_035087.1	45801602	.	A	G	.	.	MAF_INRAE=26.582;MAF_USDA=4.918
NC_035087.1	45801693	.	G	A	.	.	MAF_INRAE=1.667;MAF_USDA=5.294
NC_035087.1	45801703	.	C	A	.	.	MAF_INRAE=1.667
NC_035087.1	45801717	.	G	A	.	.	MAF_USDA=3.279
NC_035087.1	45801733	.	A	C	.	.	MAF_INRAE=1.667
NC_035087.1	45801747	.	G	A	.	.	MAF_INRAE=4.167;MAF_USDA=15.574
NC_035087.1	45801752	.	G	A	.	.	MAF_INRAE=24.051;MAF_USDA=18.235
NC_035087.1	45801934	.	G	T	.	.	MAF_USDA=1.639
NC_035087.1	45801943	.	A	G	.	.	MAF_INRAE=44.304;MAF_USDA=29.412
NC_035087.1	45801968	.	C	A	.	.	MAF_INRAE=3.333;MAF_USDA=2.083
NC_035087.1	45801969	.	C	T	.	.	MAF_INRAE=2.5
NC_035087.1	45801994	.	C	T	.	.	MAF_INRAE=3.333;MAF_USDA=2.083
NC_035087.1	45801998	.	G	T	.	.	MAF_INRAE=4.167;MAF_USDA=14.754
NC_035087.1	45802107	.	T	G	.	.	MAF_INRAE=29.114;MAF_USDA=29.412
NC_035087.1	45802139	.	C	T	.	.	MAF_USDA=1.639
NC_035087.1	45802140	.	G	A	.	.	MAF_USDA=2.459
NC_035087.1	45802217	.	C	A	.	.	MAF_INRAE=21.519;MAF_USDA=4.918
NC_035087.1	45802261	.	C	T	.	.	MAF_USDA=2.459
NC_035087.1	45802324	.	T	G	.	.	MAF_USDA=2.459
NC_035087.1	45802327	.	A	G	.	.	MAF_INRAE=13.924;MAF_USDA=5.738
NC_035087.1	45802332	.	A	G	.	.	MAF_USDA=2.459
NC_035087.1	45802340	.	G	T	.	.	MAF_INRAE=36.842;MAF_USDA=21.765
NC_035087.1	45802430	.	G	A	.	.	MAF_INRAE=10.127;MAF_USDA=2.083
NC_035087.1	45802433	.	C	G	.	.	MAF_INRAE=20.833;MAF_USDA=45.294
NC_035087.1	45802477	.	A	G	.	.	MAF_INRAE=43.671
NC_035087.1	45802536	.	G	T	.	.	MAF_USDA=1.639
NC_035087.1	45802605	.	G	A	.	.	MAF_INRAE=3.333;MAF_USDA=2.353
NC_035087.1	45802695	.	G	C	.	.	MAF_INRAE=12.658;MAF_USDA=3.279
NC_035087.1	45802713	.	G	A	.	.	MAF_USDA=1.639
NC_035087.1	45802721	.	G	T	.	.	MAF_INRAE=33.544;MAF_USDA=12.353
NC_035087.1	45802745	.	T	A	.	.	MAF_INRAE=48.734;MAF_USDA=37.059
NC_035087.1	45802763	.	G	A	.	.	MAF_USDA=1.639
NC_035087.1	45802827	.	T	A	.	.	MAF_INRAE=1.667
NC_035087.1	45802923	.	T	A	.	.	MAF_USDA=1.639
NC_035087.1	45802938	.	A	T	.	.	MAF_INRAE=2.5
NC_035087.1	45803082	.	T	C	.	.	MAF_INRAE=1.667;MAF_USDA=4.118
NC_035087.1	45803100	.	C	T	.	.	MAF_INRAE=1.667
NC_035087.1	45803135	.	A	G	.	.	MAF_INRAE=1.667;MAF_USDA=2.459
NC_035087.1	45803146	.	A	C	.	.	MAF_INRAE=31.013;MAF_USDA=5.882
NC_035087.1	45803169	.	C	T	.	.	MAF_INRAE=41.772;MAF_USDA=28.235
NC_035087.1	45803177	.	G	T	.	.	MAF_INRAE=33.544;MAF_USDA=8.235
NC_035087.1	45803206	.	A	G	.	.	MAF_INRAE=33.544;MAF_USDA=8.235
NC_035087.1	45803225	.	T	C	.	.	MAF_INRAE=39.241;MAF_USDA=37.647
NC_035087.1	45803310	.	G	A	.	.	MAF_INRAE=10.526;MAF_USDA=4.118
NC_035087.1	45803353	.	C	T	.	.	MAF_USDA=1.639
NC_035087.1	45803371	.	T	C	.	.	MAF_USDA=1.639
NC_035087.1	45803467	.	A	T	.	.	MAF_INRAE=20.886;MAF_USDA=5.738
NC_035087.1	45803483	.	A	G	.	.	MAF_USDA=21.176
NC_035087.1	45803501	.	A	G	.	.	MAF_INRAE=21.519;MAF_USDA=5.738
NC_035087.1	45803600	.	T	A	.	.	MAF_USDA=2.083
NC_035087.1	45803668	.	T	G	.	.	MAF_USDA=2.083
NC_035087.1	45803670	.	C	T	.	.	MAF_USDA=12.941
NC_035087.1	45803721	.	G	T	.	.	MAF_USDA=3.279
NC_035087.1	45803724	.	A	C	.	.	MAF_USDA=21.176
NC_035087.1	45803751	.	A	C	.	.	MAF_USDA=1.639
NC_035087.1	45803752	.	T	A	.	.	MAF_USDA=1.639
NC_035087.1	45803783	.	G	T	.	.	MAF_USDA=6.024
NC_035087.1	45803825	.	C	A	.	.	MAF_USDA=2.083
NC_035087.1	45804469	.	C	A	.	.	MAF_INRAE=46.835;MAF_USDA=19.412
NC_035087.1	45804520	.	A	G	.	.	MAF_INRAE=21.053;MAF_USDA=7.059
NC_035087.1	45804581	.	C	T	.	.	MAF_INRAE=23.418;MAF_USDA=18.824
NC_035087.1	45804582	.	G	A	.	.	MAF_INRAE=12.025;MAF_USDA=4.918
NC_035087.1	45804612	.	A	G	.	.	MAF_INRAE=33.544;MAF_USDA=8.929
NC_035087.1	45804657	.	G	A	.	.	MAF_INRAE=31.013;MAF_USDA=5.882
NC_035087.1	45804669	.	G	T	.	.	MAF_USDA=2.459
NC_035087.1	45804739	.	G	A	.	.	MAF_INRAE=31.013;MAF_USDA=5.882
NC_035087.1	45804753	.	T	C	.	.	MAF_INRAE=21.519;MAF_USDA=5.738
NC_035087.1	45804830	.	T	G	.	.	MAF_INRAE=21.519;MAF_USDA=5.738
NC_035087.1	45804840	.	C	T	.	.	MAF_INRAE=2.5
NC_035087.1	45804857	.	A	T	.	.	MAF_INRAE=24.051;MAF_USDA=6.471
NC_035087.1	45804858	.	G	T	.	.	MAF_USDA=5.738
NC_035087.1	45804871	.	T	A	.	.	MAF_INRAE=24.051;MAF_USDA=6.471
NC_035087.1	45804874	.	C	T	.	.	MAF_INRAE=20.0;MAF_USDA=6.471
NC_035087.1	45804933	.	G	A	.	.	MAF_USDA=2.941
NC_035087.1	45804967	.	A	T	.	.	MAF_USDA=1.639
NC_035087.1	45805026	.	T	A	.	.	MAF_INRAE=44.937;MAF_USDA=23.529
NC_035087.1	45805069	.	T	A	.	.	MAF_INRAE=24.051;MAF_USDA=6.471
NC_035087.1	45805083	.	T	A	.	.	MAF_INRAE=24.051;MAF_USDA=5.882
NC_035087.1	45805085	.	C	A	.	.	MAF_USDA=4.167
NC_035087.1	45805102	.	C	T	.	.	MAF_USDA=8.197
NC_035087.1	45805123	.	A	T	.	.	MAF_INRAE=24.051;MAF_USDA=18.235
NC_035087.1	45805128	.	C	A	.	.	MAF_INRAE=24.051;MAF_USDA=18.235
NC_035087.1	45805151	.	T	C	.	.	MAF_INRAE=1.667;MAF_USDA=6.471
NC_035087.1	45805153	.	C	A	.	.	MAF_INRAE=8.228;MAF_USDA=8.235
NC_035087.1	45805175	.	A	C	.	.	MAF_INRAE=47.468;MAF_USDA=9.412
NC_035087.1	45805199	.	A	T	.	.	MAF_INRAE=2.5
NC_035087.1	45805200	.	T	A	.	.	MAF_INRAE=33.544
NC_035087.1	45805202	.	A	T	.	.	MAF_INRAE=19.167;MAF_USDA=21.311
NC_035087.1	45805244	.	T	G	.	.	MAF_USDA=2.459
NC_035087.1	45805280	.	C	T	.	.	MAF_INRAE=4.167;MAF_USDA=7.377
NC_035087.1	45805301	.	T	C	.	.	MAF_USDA=2.083
NC_035087.1	45805388	.	G	T	.	.	MAF_INRAE=23.418;MAF_USDA=18.235
NC_035087.1	45805454	.	A	C	.	.	MAF_INRAE=20.886;MAF_USDA=30.588
NC_035087.1	45805575	.	C	T	.	.	MAF_INRAE=15.823;MAF_USDA=21.311
NC_035087.1	45805639	.	C	T	.	.	MAF_INRAE=23.418;MAF_USDA=18.235
NC_035087.1	45805749	.	G	T	.	.	MAF_USDA=3.279
NC_035087.1	45805783	.	A	T	.	.	MAF_INRAE=21.519;MAF_USDA=4.918
NC_035087.1	45805835	.	T	C	.	.	MAF_USDA=2.5
NC_035087.1	45805881	.	G	A	.	.	MAF_INRAE=20.886;MAF_USDA=4.918
NC_035087.1	45805915	.	A	C	.	.	MAF_INRAE=7.595;MAF_USDA=4.118
NC_035087.1	45805983	.	C	T	.	.	MAF_USDA=9.016
NC_035087.1	45806029	.	C	A	.	.	MAF_USDA=1.639
NC_035087.1	45806030	.	T	G	.	.	MAF_INRAE=24.051;MAF_USDA=18.235
NC_035087.1	45806045	.	A	C	.	.	MAF_INRAE=41.139;MAF_USDA=41.176
NC_035087.1	45806048	.	T	G	.	.	MAF_INRAE=20.833;MAF_USDA=40.0
NC_035087.1	45806049	.	T	G	.	.	MAF_INRAE=20.833;MAF_USDA=40.0
NC_035087.1	45806188	.	A	G	.	.	MAF_INRAE=5.263;MAF_USDA=42.941
NC_035087.1	45806194	.	A	T	.	.	MAF_INRAE=36.842;MAF_USDA=18.235
NC_035087.1	45806218	.	G	T	.	.	MAF_INRAE=10.526;MAF_USDA=3.279
NC_035087.1	45806288	.	C	T	.	.	MAF_INRAE=2.5
NC_035087.1	45806306	.	A	G	.	.	MAF_INRAE=5.833;MAF_USDA=20.0
NC_035087.1	45806333	.	T	G	.	.	MAF_INRAE=28.481;MAF_USDA=32.941
NC_035087.1	45806373	.	C	A	.	.	MAF_USDA=1.639
NC_035087.1	45806381	.	C	A	.	.	MAF_INRAE=44.304;MAF_USDA=18.235
NC_035087.1	45806395	.	T	G	.	.	MAF_INRAE=40.506;MAF_USDA=30.588
NC_035087.1	45806528	.	C	A	.	.	MAF_USDA=7.5
NC_035087.1	45806586	.	C	T	.	.	MAF_USDA=5.738
NC_035087.1	45806593	.	C	T	.	.	MAF_INRAE=30.38;MAF_USDA=5.882
NC_035087.1	45806632	.	T	A	.	.	MAF_USDA=29.167
NC_035087.1	45806787	.	G	T	.	.	MAF_INRAE=20.253;MAF_USDA=47.647
NC_035087.1	45806801	.	C	A	.	.	MAF_USDA=1.639
NC_035087.1	45806841	.	T	A	.	.	MAF_INRAE=15.823;MAF_USDA=8.824
NC_035087.1	45806918	.	G	A	.	.	MAF_INRAE=17.722;MAF_USDA=42.353
NC_035087.1	45806924	.	C	A	.	.	MAF_INRAE=13.924;MAF_USDA=5.738
NC_035087.1	45806954	.	T	C	.	.	MAF_USDA=6.557
NC_035087.1	45806987	.	G	T	.	.	MAF_INRAE=1.667
NC_035087.1	45807076	.	C	T	.	.	MAF_INRAE=24.051;MAF_USDA=5.882
NC_035087.1	45807082	.	C	A	.	.	MAF_INRAE=29.114;MAF_USDA=14.706
NC_035087.1	45807129	.	A	T	.	.	MAF_INRAE=29.114;MAF_USDA=14.706
NC_035087.1	45807194	.	T	A	.	.	MAF_INRAE=46.203;MAF_USDA=20.588
NC_035087.1	45807214	.	T	A	.	.	MAF_USDA=1.639
NC_035087.1	45807216	.	G	T	.	.	MAF_USDA=2.083
NC_035087.1	45807233	.	G	A	.	.	MAF_USDA=2.459
NC_035087.1	45807273	.	C	A	.	.	MAF_USDA=3.279
NC_035087.1	45807277	.	T	G	.	.	MAF_INRAE=24.051;MAF_USDA=17.647
NC_035087.1	45807297	.	G	T	.	.	MAF_INRAE=2.5;MAF_USDA=28.824
NC_035087.1	45807330	.	T	A	.	.	MAF_USDA=29.167
NC_035087.1	45807335	.	G	T	.	.	MAF_USDA=23.529
NC_035087.1	45807350	.	T	G	.	.	MAF_INRAE=46.203;MAF_USDA=43.529
NC_035087.1	45807377	.	G	T	.	.	MAF_INRAE=15.823;MAF_USDA=24.59
NC_035087.1	45807417	.	C	A	.	.	MAF_USDA=20.0
NC_035087.1	45807445	.	A	G	.	.	MAF_INRAE=15.823;MAF_USDA=24.59
NC_035087.1	45807447	.	A	T	.	.	MAF_USDA=1.639
NC_035087.1	45807469	.	C	A	.	.	MAF_USDA=1.639
NC_035087.1	45807488	.	G	T	.	.	MAF_INRAE=20.886;MAF_USDA=37.059
NC_035087.1	45807494	.	A	G	.	.	MAF_INRAE=29.114;MAF_USDA=22.941
NC_035087.1	45807498	.	G	A	.	.	MAF_USDA=5.738
NC_035087.1	45807587	.	G	A	.	.	MAF_USDA=2.083
NC_035087.1	45808193	.	C	G	.	.	MAF_USDA=33.333
NC_035087.1	45808195	.	A	G	.	.	MAF_USDA=47.917
NC_035087.1	45808484	.	C	G	.	.	MAF_USDA=29.167
NC_035087.1	45808548	.	A	G	.	.	MAF_INRAE=24.684;MAF_USDA=33.333
NC_035087.1	45808549	.	C	G	.	.	MAF_INRAE=20.833;MAF_USDA=41.667
NC_035087.1	45808620	.	T	G	.	.	MAF_INRAE=22.785;MAF_USDA=4.118
NC_035087.1	45808667	.	T	A	.	.	MAF_INRAE=24.684;MAF_USDA=34.118
NC_035087.1	45808686	.	T	C	.	.	MAF_INRAE=13.924;MAF_USDA=6.557
NC_035087.1	45808722	.	G	T	.	.	MAF_USDA=29.167
NC_035087.1	45808743	.	T	A	.	.	MAF_INRAE=18.333
NC_035087.1	45808747	.	C	T	.	.	MAF_INRAE=24.684;MAF_USDA=35.294
NC_035087.1	45808752	.	G	T	.	.	MAF_INRAE=24.684;MAF_USDA=42.941
NC_035087.1	45808793	.	G	T	.	.	MAF_INRAE=24.684;MAF_USDA=41.765
NC_035087.1	45808809	.	A	G	.	.	MAF_USDA=26.471
NC_035087.1	45808828	.	T	A	.	.	MAF_USDA=29.167
NC_035087.1	45808895	.	C	A	.	.	MAF_INRAE=24.051;MAF_USDA=6.627
NC_035087.1	45808932	.	T	G	.	.	MAF_INRAE=10.526;MAF_USDA=3.614
NC_035087.1	45808947	.	A	T	.	.	MAF_INRAE=15.823;MAF_USDA=25.833
NC_035087.1	45808990	.	G	A	.	.	MAF_INRAE=24.684;MAF_USDA=35.542
NC_035087.1	45809022	.	G	T	.	.	MAF_USDA=2.459
NC_035087.1	45809105	.	C	T	.	.	MAF_USDA=1.639
NC_035087.1	45809106	.	T	A	.	.	MAF_USDA=1.639
NC_035087.1	45809235	.	A	C	.	.	MAF_INRAE=24.684;MAF_USDA=30.12
NC_035087.1	45809263	.	G	A	.	.	MAF_USDA=4.098
NC_035087.1	45809378	.	C	T	.	.	MAF_USDA=22.727
NC_035087.1	45809437	.	C	A	.	.	MAF_INRAE=31.646;MAF_USDA=27.711
NC_035087.1	45809438	.	T	C	.	.	MAF_USDA=3.279
NC_035087.1	45809439	.	T	G	.	.	MAF_INRAE=17.5;MAF_USDA=2.459
NC_035087.1	45809470	.	G	T	.	.	MAF_USDA=1.639
NC_035087.1	45809499	.	C	T	.	.	MAF_USDA=1.639
NC_035087.1	45809527	.	C	A	.	.	MAF_INRAE=24.051;MAF_USDA=6.471
NC_035087.1	45809538	.	T	C	.	.	MAF_USDA=9.412
NC_035087.1	45809567	.	G	A	.	.	MAF_INRAE=25.949;MAF_USDA=9.412
NC_035087.1	45809612	.	G	A	.	.	MAF_INRAE=24.684;MAF_USDA=32.941
NC_035087.1	45809664	.	T	C	.	.	MAF_USDA=29.167
NC_035087.1	45809738	.	G	A	.	.	MAF_USDA=1.639
NC_035087.1	45809842	.	G	T	.	.	MAF_INRAE=25.949;MAF_USDA=10.417
NC_035087.1	45809851	.	C	G	.	.	MAF_INRAE=3.333;MAF_USDA=2.353
NC_035087.1	45809885	.	C	T	.	.	MAF_USDA=4.118
NC_035087.1	45809976	.	G	A	.	.	MAF_USDA=4.098
NC_035087.1	45810004	.	T	A	.	.	MAF_INRAE=10.526;MAF_USDA=2.459
NC_035087.1	45810011	.	C	A	.	.	MAF_INRAE=17.5
NC_035087.1	45810031	.	A	G	.	.	MAF_INRAE=23.418;MAF_USDA=15.882
NC_035087.1	45810066	.	G	A	.	.	MAF_USDA=11.765
NC_035087.1	45810087	.	A	C	.	.	MAF_USDA=2.459
NC_035087.1	45810098	.	T	G	.	.	MAF_INRAE=1.667
NC_035087.1	45810112	.	T	G	.	.	MAF_USDA=4.918
NC_035087.1	45810184	.	A	C	.	.	MAF_INRAE=3.333;MAF_USDA=6.471
NC_035087.1	45810270	.	ATG	ATT	.	.	MAF_USDA=2.083
NC_035087.1	45810272	.	G	T	.	.	MAF_INRAE=3.333
NC_035087.1	45810282	.	A	T	.	.	MAF_INRAE=23.418;MAF_USDA=14.706
NC_035087.1	45810307	.	C	A	.	.	MAF_INRAE=43.671;MAF_USDA=19.412
NC_035087.1	45810313	.	T	G	.	.	MAF_INRAE=19.167;MAF_USDA=24.706
NC_035087.1	45810403	.	G	A	.	.	MAF_USDA=3.279
NC_035087.1	45810407	.	C	T	.	.	MAF_INRAE=3.333;MAF_USDA=6.471
NC_035087.1	45810620	.	C	A	.	.	MAF_USDA=4.098
NC_035087.1	45810622	.	A	C	.	.	MAF_USDA=29.167
NC_035087.1	45810816	.	T	G	.	.	MAF_INRAE=21.519;MAF_USDA=6.557
NC_035087.1	45810834	.	A	G	.	.	MAF_INRAE=10.526;MAF_USDA=8.333
NC_035087.1	45810947	.	C	A	.	.	MAF_USDA=3.279
NC_035087.1	45810993	.	T	G	.	.	MAF_INRAE=3.333;MAF_USDA=2.353
NC_035087.1	45811045	.	C	A	.	.	MAF_USDA=3.279
NC_035087.1	45811052	.	C	T	.	.	MAF_USDA=30.952
NC_035087.1	45811080	.	C	A	.	.	MAF_USDA=14.118
NC_035087.1	45811274	.	G	C	.	.	MAF_USDA=2.459
NC_035087.1	45811285	.	G	A	.	.	MAF_USDA=2.459
NC_035087.1	45811302	.	T	C	.	.	MAF_INRAE=9.494;MAF_USDA=4.118
NC_035087.1	45811368	.	C	T	.	.	MAF_USDA=2.459
NC_035087.1	45811545	.	C	T	.	.	MAF_USDA=1.639
NC_035087.1	45811616	.	C	T	.	.	MAF_USDA=1.639
NC_035087.1	45811643	.	T	G	.	.	MAF_INRAE=14.557;MAF_USDA=10.588
NC_035087.1	45811901	.	T	C	.	.	MAF_USDA=5.833
NC_035087.1	45811976	.	A	T	.	.	MAF_USDA=14.118
NC_035087.1	45811992	.	C	G	.	.	MAF_INRAE=10.759
NC_035087.1	45812131	.	A	G	.	.	MAF_USDA=29.167
NC_035087.1	45812156	.	C	A	.	.	MAF_USDA=1.639
NC_035087.1	45812395	.	C	T	.	.	MAF_USDA=4.118
NC_035087.1	45812554	.	A	C	.	.	MAF_INRAE=10.127;MAF_USDA=2.083
NC_035087.1	45812576	.	A	G	.	.	MAF_USDA=4.167
NC_035087.1	45812590	.	G	T	.	.	MAF_USDA=1.639
NC_035087.1	45812618	.	C	A	.	.	MAF_USDA=3.529
NC_035087.1	45812799	.	G	A	.	.	MAF_USDA=8.824
NC_035087.1	45813021	.	T	A	.	.	MAF_INRAE=47.368
NC_035087.1	45813032	.	T	G	.	.	MAF_USDA=5.882
NC_035087.1	45813069	.	C	T	.	.	MAF_INRAE=17.5;MAF_USDA=1.639
NC_035087.1	45813071	.	A	T	.	.	MAF_USDA=1.639
NC_035087.1	45813087	.	C	G	.	.	MAF_INRAE=3.333;MAF_USDA=10.588
NC_035087.1	45813096	.	A	C	.	.	MAF_INRAE=3.333;MAF_USDA=11.176
NC_035087.1	45813102	.	A	T	.	.	MAF_USDA=7.059
NC_035087.1	45813191	.	C	T	.	.	MAF_USDA=4.098
NC_035087.1	45813275	.	T	G	.	.	MAF_USDA=1.639
NC_035087.1	45813286	.	G	A	.	.	MAF_INRAE=2.5
NC_035087.1	45813380	.	A	G	.	.	MAF_USDA=10.588
NC_035087.1	45813476	.	T	G	.	.	MAF_INRAE=29.114;MAF_USDA=10.588
NC_035087.1	45813497	.	A	T	.	.	MAF_INRAE=21.519;MAF_USDA=5.738
NC_035087.1	45813562	.	G	A	.	.	MAF_INRAE=10.526;MAF_USDA=3.529
NC_035087.1	45813606	.	A	T	.	.	MAF_USDA=2.459
NC_035087.1	45813653	.	G	T	.	.	MAF_USDA=2.459
NC_035087.1	45813703	.	C	T	.	.	MAF_USDA=4.706
NC_035087.1	45813746	.	C	A	.	.	MAF_INRAE=11.667
NC_035087.1	45813761	.	A	G	.	.	MAF_INRAE=10.759;MAF_USDA=5.833
NC_035087.1	45813887	.	A	C	.	.	MAF_INRAE=21.519;MAF_USDA=4.918
NC_035087.1	45813941	.	T	G	.	.	MAF_USDA=4.918
NC_035087.1	45814027	.	A	T	.	.	MAF_INRAE=10.759;MAF_USDA=8.824
NC_035087.1	45814061	.	G	T	.	.	MAF_INRAE=10.526;MAF_USDA=5.882
NC_035087.1	45814090	.	C	G	.	.	MAF_INRAE=8.861;MAF_USDA=13.529
NC_035087.1	45814095	.	G	T	.	.	MAF_INRAE=10.127;MAF_USDA=16.471
NC_035087.1	45814135	.	A	G	.	.	MAF_USDA=2.459
NC_035087.1	45814159	.	T	A	.	.	MAF_INRAE=8.861;MAF_USDA=2.941
NC_035087.1	45814163	.	G	A	.	.	MAF_USDA=2.459
NC_035087.1	45814165	.	C	A	.	.	MAF_USDA=3.279
NC_035087.1	45814253	.	T	A	.	.	MAF_USDA=5.738
NC_035087.1	45814254	.	A	T	.	.	MAF_INRAE=21.519;MAF_USDA=4.918
NC_035087.1	45814261	.	A	T	.	.	MAF_INRAE=14.557;MAF_USDA=4.918
NC_035087.1	45814262	.	T	A	.	.	MAF_INRAE=17.5;MAF_USDA=15.882
NC_035087.1	45814316	.	A	G	.	.	MAF_INRAE=1.667;MAF_USDA=23.77
NC_035087.1	45814324	.	T	C	.	.	MAF_INRAE=30.38;MAF_USDA=37.647
NC_035087.1	45814386	.	G	A	.	.	MAF_INRAE=21.519;MAF_USDA=5.738
NC_035087.1	45814387	.	G	A	.	.	MAF_INRAE=10.127;MAF_USDA=2.083
NC_035087.1	45814462	.	G	T	.	.	MAF_USDA=1.639
NC_035087.1	45814474	.	A	G	.	.	MAF_USDA=5.738
NC_035087.1	45814476	.	C	A	.	.	MAF_INRAE=10.127;MAF_USDA=2.083
NC_035087.1	45814522	.	C	T	.	.	MAF_INRAE=2.5
NC_035087.1	45814570	.	G	A	.	.	MAF_INRAE=10.526;MAF_USDA=5.882
NC_035087.1	45814580	.	T	G	.	.	MAF_USDA=1.639
NC_035087.1	45814581	.	G	A	.	.	MAF_USDA=1.639
NC_035087.1	45814582	.	A	T	.	.	MAF_USDA=1.639
NC_035087.1	45814636	.	T	A	.	.	MAF_INRAE=10.127;MAF_USDA=4.167
NC_035087.1	45814677	.	C	T	.	.	MAF_USDA=4.918
NC_035087.1	45814758	.	A	T	.	.	MAF_INRAE=10.127;MAF_USDA=2.083
NC_035087.1	45814791	.	G	A	.	.	MAF_INRAE=10.127;MAF_USDA=10.656
NC_035087.1	45814855	.	A	C	.	.	MAF_INRAE=10.127;MAF_USDA=2.083
NC_035087.1	45814935	.	G	A	.	.	MAF_USDA=1.639
NC_035087.1	45814941	.	C	T	.	.	MAF_USDA=3.529
NC_035087.1	45815065	.	G	T	.	.	MAF_INRAE=10.127;MAF_USDA=15.882
NC_035087.1	45815132	.	C	A	.	.	MAF_USDA=1.639
NC_035087.1	45815336	.	G	A	.	.	MAF_INRAE=2.5
NC_035087.1	45815399	.	C	T	.	.	MAF_INRAE=8.861;MAF_USDA=13.529
NC_035087.1	45815408	.	C	T	.	.	MAF_INRAE=10.127;MAF_USDA=15.882
NC_035087.1	45815420	.	C	A	.	.	MAF_INRAE=24.684;MAF_USDA=10.0
NC_035087.1	45815421	.	C	T	.	.	MAF_USDA=4.118
NC_035087.1	45815457	.	G	C	.	.	MAF_INRAE=10.127;MAF_USDA=16.471
NC_035087.1	45815465	.	G	A	.	.	MAF_USDA=5.738
NC_035087.1	45815498	.	T	C	.	.	MAF_INRAE=10.127;MAF_USDA=15.882
NC_035087.1	45815628	.	A	C	.	.	MAF_INRAE=10.759;MAF_USDA=10.0
NC_035087.1	45815711	.	G	A	.	.	MAF_INRAE=1.667;MAF_USDA=22.131
NC_035087.1	45815760	.	C	T	.	.	MAF_INRAE=8.861;MAF_USDA=22.941
NC_035087.1	45815761	.	G	T	.	.	MAF_INRAE=6.667;MAF_USDA=22.941
NC_035087.1	45815922	.	T	C	.	.	MAF_USDA=15.294
NC_035087.1	45816023	.	C	A	.	.	MAF_INRAE=1.667;MAF_USDA=21.311
NC_035087.1	45816031	.	T	C	.	.	MAF_INRAE=8.228;MAF_USDA=16.667
NC_035087.1	45816079	.	A	T	.	.	MAF_USDA=9.836
NC_035087.1	45816111	.	C	T	.	.	MAF_INRAE=5.263
NC_035087.1	45816147	.	G	T	.	.	MAF_INRAE=42.405;MAF_USDA=21.176
NC_035087.1	45816153	.	A	G	.	.	MAF_INRAE=10.127;MAF_USDA=2.083
NC_035087.1	45816156	.	C	A	.	.	MAF_INRAE=11.667;MAF_USDA=19.412
NC_035087.1	45816218	.	C	A	.	.	MAF_INRAE=8.228;MAF_USDA=5.882
NC_035087.1	45816262	.	A	T	.	.	MAF_INRAE=3.333;MAF_USDA=5.738
NC_035087.1	45816290	.	T	A	.	.	MAF_INRAE=10.127;MAF_USDA=2.083
NC_035087.1	45816320	.	C	A	.	.	MAF_INRAE=10.127;MAF_USDA=14.118
NC_035087.1	45816323	.	C	A	.	.	MAF_USDA=22.917
NC_035087.1	45816381	.	A	T	.	.	MAF_USDA=15.574
NC_035087.1	45816475	.	A	C	.	.	MAF_INRAE=29.747;MAF_USDA=23.529
NC_035087.1	45816692	.	A	G	.	.	MAF_INRAE=8.228;MAF_USDA=16.667
NC_035087.1	45816714	.	C	A	.	.	MAF_USDA=1.639
NC_035087.1	45816738	.	T	A	.	.	MAF_USDA=2.459
NC_035087.1	45817000	.	G	T	.	.	MAF_USDA=1.639
NC_035087.1	45817082	.	G	A	.	.	MAF_USDA=2.459
NC_035087.1	45817084	.	A	C	.	.	MAF_USDA=2.459
NC_035087.1	45817099	.	G	C	.	.	MAF_USDA=3.279
NC_035087.1	45817149	.	C	A	.	.	MAF_USDA=4.918
NC_035087.1	45817150	.	G	T	.	.	MAF_USDA=2.459
NC_035087.1	45817225	.	A	C	.	.	MAF_USDA=2.941
NC_035087.1	45817391	.	G	A	.	.	MAF_INRAE=10.127;MAF_USDA=2.083
NC_035087.1	45817419	.	C	G	.	.	MAF_USDA=2.459
NC_035087.1	45817508	.	T	G	.	.	MAF_USDA=1.639
NC_035087.1	45817515	.	C	T	.	.	MAF_USDA=1.639
NC_035087.1	45817627	.	T	G	.	.	MAF_USDA=5.738
NC_035087.1	45817639	.	C	T	.	.	MAF_USDA=4.918
NC_035087.1	45817744	.	G	T	.	.	MAF_INRAE=2.5;MAF_USDA=1.639
NC_035087.1	45817784	.	C	A	.	.	MAF_INRAE=17.5
NC_035087.1	45817794	.	T	G	.	.	MAF_USDA=4.098
NC_035087.1	45817955	.	A	G	.	.	MAF_USDA=2.459
NC_035087.1	45817958	.	C	A	.	.	MAF_INRAE=10.127;MAF_USDA=8.824
NC_035087.1	45817959	.	A	G	.	.	MAF_USDA=9.412
NC_035087.1	45817986	.	C	A	.	.	MAF_USDA=2.083
NC_035087.1	45817991	.	G	A	.	.	MAF_USDA=4.918
NC_035087.1	45818133	.	A	T	.	.	MAF_USDA=2.941
NC_035087.1	45818168	.	G	A	.	.	MAF_USDA=22.917
NC_035087.1	45818204	.	A	T	.	.	MAF_USDA=4.918
NC_035087.1	45818265	.	A	T	.	.	MAF_USDA=2.459
NC_035087.1	45818266	.	T	C	.	.	MAF_USDA=2.459
NC_035087.1	45818316	.	T	A	.	.	MAF_INRAE=3.333;MAF_USDA=2.353
NC_035087.1	45818457	.	C	T	.	.	MAF_INRAE=2.5
NC_035087.1	45818556	.	C	A	.	.	MAF_USDA=2.083
NC_035087.1	45818565	.	G	C	.	.	MAF_USDA=5.738
NC_035087.1	45818729	.	G	A	.	.	MAF_INRAE=13.924;MAF_USDA=20.588
NC_035087.1	45818741	.	G	A	.	.	MAF_USDA=4.918
NC_035087.1	45818768	.	T	C	.	.	MAF_INRAE=19.167;MAF_USDA=15.574
NC_035087.1	45818898	.	A	G	.	.	MAF_INRAE=19.167;MAF_USDA=15.574
NC_035087.1	45818928	.	A	G	.	.	MAF_INRAE=49.367;MAF_USDA=28.824
NC_035087.1	45818930	.	C	A	.	.	MAF_USDA=1.639
NC_035087.1	45818958	.	T	A	.	.	MAF_INRAE=11.392;MAF_USDA=14.118
NC_035087.1	45819039	.	C	A	.	.	MAF_INRAE=46.835
NC_035087.1	45819048	.	G	T	.	.	MAF_USDA=3.333
NC_035087.1	45819057	.	T	A	.	.	MAF_USDA=4.918
NC_035087.1	45819167	.	A	T	.	.	MAF_INRAE=11.392;MAF_USDA=14.118
NC_035087.1	45819255	.	A	T	.	.	MAF_USDA=4.098
NC_035087.1	45819272	.	G	T	.	.	MAF_USDA=4.098
NC_035087.1	45819332	.	C	A	.	.	MAF_INRAE=10.759;MAF_USDA=4.098
NC_035087.1	45819357	.	G	A	.	.	MAF_USDA=4.098
NC_035087.1	45819381	.	G	A	.	.	MAF_USDA=2.083
NC_035087.1	45819416	.	C	A	.	.	MAF_INRAE=48.734;MAF_USDA=34.706
NC_035087.1	45819466	.	T	C	.	.	MAF_INRAE=39.873;MAF_USDA=37.059
NC_035087.1	45819480	.	C	A	.	.	MAF_USDA=1.639
NC_035087.1	45819512	.	G	T	.	.	MAF_INRAE=49.167;MAF_USDA=22.917
NC_035087.1	45819514	.	A	T	.	.	MAF_INRAE=49.167;MAF_USDA=22.917
NC_035087.1	45819623	.	A	G	.	.	MAF_INRAE=39.873;MAF_USDA=40.588
NC_035087.1	45819638	.	G	C	.	.	MAF_INRAE=39.873;MAF_USDA=39.412
NC_035087.1	45819693	.	G	A	.	.	MAF_INRAE=11.392;MAF_USDA=12.941
NC_035087.1	45819718	.	A	G	.	.	MAF_USDA=17.059
NC_035087.1	45819725	.	A	G	.	.	MAF_INRAE=17.5;MAF_USDA=11.475
NC_035087.1	45819768	.	G	C	.	.	MAF_INRAE=4.167;MAF_USDA=4.098
NC_035087.1	45819805	.	T	C	.	.	MAF_USDA=2.459
NC_035087.1	45819849	.	T	A	.	.	MAF_INRAE=48.734;MAF_USDA=23.529
NC_035087.1	45819869	.	T	C	.	.	MAF_INRAE=21.519;MAF_USDA=5.882
NC_035087.1	45819936	.	C	T	.	.	MAF_INRAE=48.734;MAF_USDA=34.118
NC_035087.1	45819939	.	G	T	.	.	MAF_USDA=1.639
NC_035087.1	45819982	.	A	G	.	.	MAF_INRAE=48.734;MAF_USDA=38.235
NC_035087.1	45820049	.	G	A	.	.	MAF_USDA=2.459
NC_035087.1	45820069	.	G	A	.	.	MAF_INRAE=44.937;MAF_USDA=44.706
NC_035087.1	45820074	.	A	C	.	.	MAF_USDA=4.098
NC_035087.1	45820084	.	A	G	.	.	MAF_USDA=14.706
NC_035087.1	45820095	.	A	T	.	.	MAF_INRAE=45.57;MAF_USDA=45.294
NC_035087.1	45820168	.	G	A	.	.	MAF_USDA=2.5
NC_035087.1	45820193	.	C	T	.	.	MAF_USDA=15.882
NC_035087.1	45820197	.	T	G	.	.	MAF_USDA=13.529
NC_035087.1	45820279	.	A	T	.	.	MAF_USDA=2.459
NC_035087.1	45820280	.	A	T	.	.	MAF_INRAE=45.57;MAF_USDA=45.833
NC_035087.1	45820281	.	T	A	.	.	MAF_USDA=41.667
NC_035087.1	45820288	.	A	T	.	.	MAF_INRAE=45.57;MAF_USDA=45.294
NC_035087.1	45820302	.	T	A	.	.	MAF_USDA=4.167
NC_035087.1	45820363	.	A	T	.	.	MAF_INRAE=46.203;MAF_USDA=38.235
NC_035087.1	45820380	.	C	T	.	.	MAF_INRAE=2.5;MAF_USDA=2.353
NC_035087.1	45820417	.	G	A	.	.	MAF_USDA=2.083
NC_035087.1	45820552	.	C	A	.	.	MAF_INRAE=1.667
NC_035087.1	45820556	.	A	G	.	.	MAF_INRAE=46.835;MAF_USDA=36.471
NC_035087.1	45820584	.	C	A	.	.	MAF_USDA=9.412
NC_035087.1	45820599	.	A	T	.	.	MAF_INRAE=46.835;MAF_USDA=38.824
NC_035087.1	45820723	.	G	T	.	.	MAF_USDA=2.459
NC_035087.1	45820755	.	C	T	.	.	MAF_INRAE=8.228
NC_035087.1	45820853	.	C	T	.	.	MAF_INRAE=12.658;MAF_USDA=4.706
NC_035087.1	45820946	.	G	A	.	.	MAF_INRAE=1.667
NC_035087.1	45820947	.	C	G	.	.	MAF_INRAE=1.667
NC_035087.1	45820958	.	A	C	.	.	MAF_INRAE=10.759;MAF_USDA=19.412
NC_035087.1	45821136	.	T	A	.	.	MAF_INRAE=1.667
NC_035087.1	45821199	.	C	T	.	.	MAF_INRAE=8.228;MAF_USDA=5.882
NC_035087.1	45821221	.	C	T	.	.	MAF_INRAE=8.861;MAF_USDA=21.176
NC_035087.1	45821339	.	G	A	.	.	MAF_INRAE=3.333;MAF_USDA=1.765
NC_035087.1	45821454	.	T	A	.	.	MAF_INRAE=3.333;MAF_USDA=2.353
NC_035087.1	45821492	.	C	T	.	.	MAF_INRAE=10.759;MAF_USDA=3.279
NC_035087.1	45821567	.	T	G	.	.	MAF_INRAE=49.367;MAF_USDA=39.412
NC_035087.1	45821629	.	A	G	.	.	MAF_INRAE=49.367;MAF_USDA=36.471
NC_035087.1	45821782	.	T	A	.	.	MAF_INRAE=3.333;MAF_USDA=3.529
NC_035087.1	45821788	.	C	T	.	.	MAF_INRAE=49.367;MAF_USDA=40.0
NC_035087.1	45821867	.	T	C	.	.	MAF_INRAE=13.924
NC_035087.1	45821894	.	G	A	.	.	MAF_INRAE=32.278;MAF_USDA=8.235
NC_035087.1	45821897	.	A	T	.	.	MAF_INRAE=35.0;MAF_USDA=2.083
NC_035087.1	45821933	.	T	G	.	.	MAF_INRAE=33.544;MAF_USDA=11.31
NC_035087.1	45821990	.	C	T	.	.	MAF_USDA=5.0
NC_035087.1	45822008	.	A	C	.	.	MAF_USDA=9.524
NC_035087.1	45822039	.	A	G	.	.	MAF_INRAE=49.367;MAF_USDA=38.69
NC_035087.1	45822088	.	G	T	.	.	MAF_INRAE=17.722;MAF_USDA=2.353
NC_035087.1	45822091	.	A	G	.	.	MAF_INRAE=35.833;MAF_USDA=10.0
NC_035087.1	45822121	.	T	C	.	.	MAF_INRAE=49.367;MAF_USDA=38.235
NC_035087.1	45822143	.	G	A	.	.	MAF_INRAE=34.81;MAF_USDA=9.412
NC_035087.1	45822150	.	C	A	.	.	MAF_INRAE=34.81;MAF_USDA=10.0
NC_035087.1	45822170	.	T	G	.	.	MAF_INRAE=48.734;MAF_USDA=39.412
NC_035087.1	45822290	.	C	G	.	.	MAF_INRAE=24.051;MAF_USDA=8.929
NC_035087.1	45822323	.	G	T	.	.	MAF_INRAE=1.667
NC_035087.1	45822458	.	C	T	.	.	MAF_INRAE=24.051;MAF_USDA=12.5
NC_035087.1	45822478	.	T	C	.	.	MAF_INRAE=11.392;MAF_USDA=20.0
NC_035087.1	45822569	.	A	T	.	.	MAF_INRAE=24.051;MAF_USDA=8.824
NC_035087.1	45822631	.	C	A	.	.	MAF_USDA=8.197
NC_035087.1	45822657	.	G	A	.	.	MAF_USDA=10.656
NC_035087.1	45822663	.	A	C	.	.	MAF_USDA=10.656
NC_035087.1	45822671	.	G	T	.	.	MAF_USDA=9.016
NC_035087.1	45822685	.	C	T	.	.	MAF_USDA=8.197
NC_035087.1	45822700	.	A	T	.	.	MAF_USDA=9.836
NC_035087.1	45822710	.	A	T	.	.	MAF_USDA=4.098
NC_035087.1	45822714	.	G	A	.	.	MAF_USDA=4.918
NC_035087.1	45822716	.	T	G	.	.	MAF_USDA=6.557
NC_035087.1	45822756	.	G	T	.	.	MAF_INRAE=2.5;MAF_USDA=7.647
NC_035087.1	45822761	.	A	G	.	.	MAF_USDA=4.098
NC_035087.1	45822762	.	A	T	.	.	MAF_USDA=10.656
NC_035087.1	45822781	.	A	G	.	.	MAF_USDA=10.656
NC_035087.1	45822946	.	G	A	.	.	MAF_INRAE=4.167;MAF_USDA=4.918
NC_035087.1	45823031	.	T	C	.	.	MAF_INRAE=49.367;MAF_USDA=38.824
NC_035087.1	45823121	.	G	A	.	.	MAF_INRAE=36.076;MAF_USDA=13.529
NC_035087.1	45823246	.	C	T	.	.	MAF_USDA=1.639
NC_035087.1	45823274	.	C	T	.	.	MAF_INRAE=8.228;MAF_USDA=6.471
NC_035087.1	45823289	.	C	T	.	.	MAF_USDA=1.639
NC_035087.1	45823292	.	A	G	.	.	MAF_INRAE=2.5
NC_035087.1	45823314	.	C	T	.	.	MAF_USDA=1.639
NC_035087.1	45823343	.	C	A	.	.	MAF_INRAE=36.076;MAF_USDA=11.765
NC_035087.1	45823387	.	G	T	.	.	MAF_USDA=1.639
NC_035087.1	45823389	.	A	G	.	.	MAF_INRAE=43.333;MAF_USDA=39.412
NC_035087.1	45823390	.	A	T	.	.	MAF_INRAE=43.333;MAF_USDA=39.412
NC_035087.1	45823417	.	G	A	.	.	MAF_INRAE=1.667
NC_035087.1	45823501	.	G	T	.	.	MAF_INRAE=26.316;MAF_USDA=11.176
NC_035087.1	45823613	.	T	C	.	.	MAF_INRAE=26.316;MAF_USDA=9.639
NC_035087.1	45823626	.	C	G	.	.	MAF_INRAE=4.167;MAF_USDA=2.41
NC_035087.1	45823643	.	A	G	.	.	MAF_USDA=41.667
NC_035087.1	45823647	.	A	C	.	.	MAF_INRAE=4.167;MAF_USDA=2.083
NC_035087.1	45823648	.	A	G	.	.	MAF_USDA=41.667
NC_035087.1	45823655	.	G	T	.	.	MAF_USDA=42.941
NC_035087.1	45823885	.	T	A	.	.	MAF_INRAE=50.0;MAF_USDA=38.824
NC_035087.1	45823886	.	C	A	.	.	MAF_USDA=38.235
NC_035087.1	45823906	.	G	A	.	.	MAF_INRAE=49.367;MAF_USDA=38.824
NC_035087.1	45823917	.	G	T	.	.	MAF_INRAE=1.667
NC_035087.1	45823920	.	G	T	.	.	MAF_INRAE=1.667
NC_035087.1	45823947	.	T	A,C	.	.	MAF_INRAE=9.167;MAF_USDA=3.279
NC_035087.1	45823958	.	C	T	.	.	MAF_INRAE=1.667
NC_035087.1	45823959	.	G	A	.	.	MAF_USDA=4.098
NC_035087.1	45823961	.	C	T	.	.	MAF_INRAE=50.0;MAF_USDA=39.412
NC_035087.1	45824033	.	A	G	.	.	MAF_INRAE=49.367;MAF_USDA=40.588
NC_035087.1	45824064	.	C	T	.	.	MAF_INRAE=2.5;MAF_USDA=3.529
NC_035087.1	45824107	.	A	C	.	.	MAF_INRAE=36.076;MAF_USDA=12.941
NC_035087.1	45824108	.	T	C	.	.	MAF_INRAE=42.5;MAF_USDA=42.353
NC_035087.1	45824128	.	C	G	.	.	MAF_INRAE=47.468;MAF_USDA=45.833
NC_035087.1	45824184	.	C	T	.	.	MAF_INRAE=41.667
NC_035087.1	45824225	.	C	G	.	.	MAF_INRAE=46.835;MAF_USDA=41.765
NC_035087.1	45824263	.	T	G	.	.	MAF_INRAE=10.759;MAF_USDA=19.412
NC_035087.1	45824323	.	G	A	.	.	MAF_INRAE=34.81;MAF_USDA=12.941
NC_035087.1	45824361	.	C	T	.	.	MAF_INRAE=10.526;MAF_USDA=3.529
NC_035087.1	45824463	.	G	A	.	.	MAF_USDA=5.738
NC_035087.1	45824510	.	G	T	.	.	MAF_INRAE=8.228;MAF_USDA=16.667
NC_035087.1	45824529	.	C	A	.	.	MAF_INRAE=15.19;MAF_USDA=13.529
NC_035087.1	45824582	.	A	C	.	.	MAF_USDA=4.918
NC_035087.1	45824638	.	A	T	.	.	MAF_INRAE=46.835;MAF_USDA=43.529
NC_035087.1	45824677	.	T	C	.	.	MAF_INRAE=13.924;MAF_USDA=5.738
NC_035087.1	45824765	.	A	C	.	.	MAF_USDA=12.353
NC_035087.1	45824859	.	C	A	.	.	MAF_USDA=2.083
NC_035087.1	45825017	.	T	C	.	.	MAF_USDA=2.459
NC_035087.1	45825058	.	G	A	.	.	MAF_USDA=1.639
NC_035087.1	45825094	.	G	C	.	.	MAF_INRAE=3.333;MAF_USDA=3.529
NC_035087.1	45825253	.	C	A	.	.	MAF_INRAE=11.392;MAF_USDA=2.5
NC_035087.1	45825306	.	C	A	.	.	MAF_INRAE=36.842;MAF_USDA=44.706
NC_035087.1	45825318	.	G	C	.	.	MAF_INRAE=2.5;MAF_USDA=2.353
NC_035087.1	45825393	.	A	G	.	.	MAF_INRAE=13.924;MAF_USDA=7.377
NC_035087.1	45825470	.	A	G	.	.	MAF_INRAE=36.076;MAF_USDA=12.941
NC_035087.1	45825506	.	T	G	.	.	MAF_INRAE=47.468;MAF_USDA=40.0
NC_035087.1	45825546	.	G	A	.	.	MAF_USDA=2.083
NC_035087.1	45825614	.	A	T	.	.	MAF_INRAE=49.367;MAF_USDA=42.353
NC_035087.1	45825671	.	T	C	.	.	MAF_USDA=2.459
NC_035087.1	45825693	.	G	A	.	.	MAF_INRAE=1.667
NC_035087.1	45825695	.	G	T	.	.	MAF_USDA=4.918
NC_035087.1	45825767	.	G	A	.	.	MAF_USDA=2.459
NC_035087.1	45825849	.	C	A	.	.	MAF_USDA=2.941
NC_035087.1	45825911	.	G	T	.	.	MAF_USDA=4.098
NC_035087.1	45826014	.	C	A	.	.	MAF_USDA=4.918
NC_035087.1	45826073	.	T	G	.	.	MAF_INRAE=16.456;MAF_USDA=25.294
NC_035087.1	45826097	.	A	G	.	.	MAF_INRAE=47.468;MAF_USDA=42.941
NC_035087.1	45826147	.	C	G	.	.	MAF_INRAE=19.167;MAF_USDA=25.294
NC_035087.1	45826152	.	A	T	.	.	MAF_USDA=2.459
NC_035087.1	45826366	.	A	G	.	.	MAF_INRAE=10.526;MAF_USDA=3.529
NC_035087.1	45826680	.	T	C	.	.	MAF_USDA=12.941
NC_035087.1	45826688	.	T	C	.	.	MAF_USDA=8.824
NC_035087.1	45826716	.	T	C	.	.	MAF_USDA=4.098
NC_035087.1	45826767	.	T	A	.	.	MAF_INRAE=8.861;MAF_USDA=19.412
NC_035087.1	45827017	.	A	G	.	.	MAF_INRAE=22.785;MAF_USDA=11.176
NC_035087.1	45827248	.	A	G	.	.	MAF_INRAE=20.886;MAF_USDA=10.588
NC_035087.1	45827367	.	T	C	.	.	MAF_INRAE=17.722;MAF_USDA=7.059
NC_035087.1	45827427	.	G	T	.	.	MAF_INRAE=1.667
NC_035087.1	45827573	.	C	T	.	.	MAF_USDA=4.918
NC_035087.1	45827598	.	C	G	.	.	MAF_INRAE=15.19;MAF_USDA=11.475
NC_035087.1	45827603	.	C	G	.	.	MAF_INRAE=4.167;MAF_USDA=1.639
NC_035087.1	45827613	.	G	A	.	.	MAF_USDA=2.083
NC_035087.1	45827615	.	G	A	.	.	MAF_USDA=4.918
NC_035087.1	45827643	.	A	G	.	.	MAF_INRAE=30.38;MAF_USDA=31.25
NC_035087.1	45827945	.	T	C	.	.	MAF_USDA=1.639
NC_035087.1	45828015	.	C	T	.	.	MAF_USDA=2.459
NC_035087.1	45828068	.	G	T	.	.	MAF_USDA=1.639
NC_035087.1	45828099	.	T	C	.	.	MAF_USDA=1.639
NC_035087.1	45828127	.	A	G	.	.	MAF_INRAE=25.949;MAF_USDA=37.059
NC_035087.1	45828178	.	G	A	.	.	MAF_INRAE=29.747;MAF_USDA=14.706
NC_035087.1	45828202	.	G	A	.	.	MAF_INRAE=4.167;MAF_USDA=1.639
NC_035087.1	45828205	.	G	T	.	.	MAF_INRAE=24.051;MAF_USDA=4.098
NC_035087.1	45828225	.	T	C	.	.	MAF_INRAE=24.051;MAF_USDA=18.235
NC_035087.1	45828450	.	G	A	.	.	MAF_INRAE=4.167;MAF_USDA=2.459
NC_035087.1	45828504	.	T	C	.	.	MAF_USDA=2.459
NC_035087.1	45828586	.	G	T	.	.	MAF_INRAE=4.167
NC_035087.1	45828635	.	A	T	.	.	MAF_INRAE=2.5
NC_035087.1	45828862	.	T	G	.	.	MAF_INRAE=24.051;MAF_USDA=14.706
NC_035087.1	45828993	.	T	G	.	.	MAF_INRAE=10.526;MAF_USDA=2.976
NC_035087.1	45829175	.	G	C	.	.	MAF_INRAE=24.051;MAF_USDA=18.824
NC_035087.1	45829231	.	G	A	.	.	MAF_USDA=4.098
NC_035087.1	45830083	.	T	G	.	.	MAF_USDA=10.588
NC_035087.1	45830102	.	G	C	.	.	MAF_USDA=13.529
NC_035087.1	45830161	.	A	C	.	.	MAF_INRAE=22.785;MAF_USDA=15.882
NC_035087.1	45830176	.	C	T	.	.	MAF_USDA=8.235
NC_035087.1	45830235	.	C	T	.	.	MAF_INRAE=39.873;MAF_USDA=37.647
NC_035087.1	45830350	.	G	A	.	.	MAF_INRAE=15.19;MAF_USDA=13.115
NC_035087.1	45830354	.	T	C	.	.	MAF_INRAE=18.333;MAF_USDA=13.115
NC_035087.1	45830444	.	A	G	.	.	MAF_USDA=1.667
NC_035087.1	45830475	.	G	A	.	.	MAF_USDA=1.667
NC_035087.1	45830526	.	A	G	.	.	MAF_INRAE=45.57;MAF_USDA=25.882
NC_035087.1	45830615	.	G	A	.	.	MAF_INRAE=24.051;MAF_USDA=17.647
NC_035087.1	45830666	.	G	C	.	.	MAF_INRAE=24.051;MAF_USDA=14.706
NC_035087.1	45830695	.	C	T	.	.	MAF_USDA=1.639
NC_035087.1	45830718	.	G	T	.	.	MAF_USDA=4.098
NC_035087.1	45830757	.	T	C	.	.	MAF_USDA=1.639
NC_035087.1	45830758	.	A	G	.	.	MAF_INRAE=47.468;MAF_USDA=29.412
NC_035087.1	45830769	.	A	G	.	.	MAF_USDA=1.639
NC_035087.1	45831172	.	C	G	.	.	MAF_INRAE=23.418;MAF_USDA=3.279
NC_035087.1	45831231	.	G	T	.	.	MAF_USDA=4.918
NC_035087.1	45831232	.	T	C	.	.	MAF_USDA=4.918
NC_035087.1	45831235	.	C	T	.	.	MAF_INRAE=2.5;MAF_USDA=6.557
NC_035087.1	45831362	.	C	A	.	.	MAF_INRAE=17.722;MAF_USDA=18.824
NC_035087.1	45831380	.	T	C	.	.	MAF_USDA=5.738
NC_035087.1	45831467	.	T	A	.	.	MAF_INRAE=8.333;MAF_USDA=3.529
NC_035087.1	45831471	.	C	A	.	.	MAF_USDA=1.639
NC_035087.1	45831475	.	C	T	.	.	MAF_INRAE=38.608;MAF_USDA=5.882
NC_035087.1	45831476	.	T	G	.	.	MAF_INRAE=47.5;MAF_USDA=20.0
NC_035087.1	45831600	.	C	T	.	.	MAF_USDA=1.639
NC_035087.1	45831772	.	A	C	.	.	MAF_INRAE=1.667
NC_035087.1	45831803	.	T	C	.	.	MAF_INRAE=10.127
NC_035087.1	45831919	.	G	A	.	.	MAF_INRAE=21.519;MAF_USDA=9.412
NC_035087.1	45831937	.	A	C	.	.	MAF_USDA=1.639
NC_035087.1	45831981	.	G	T	.	.	MAF_INRAE=3.333;MAF_USDA=10.588
NC_035087.1	45832114	.	A	G	.	.	MAF_USDA=4.098
NC_035087.1	45832132	.	T	C	.	.	MAF_INRAE=40.506;MAF_USDA=20.0
NC_035087.1	45832177	.	C	A	.	.	MAF_INRAE=8.228;MAF_USDA=14.706
NC_035087.1	45832223	.	C	G	.	.	MAF_USDA=1.639
NC_035087.1	45832259	.	C	G	.	.	MAF_INRAE=40.506;MAF_USDA=21.176
NC_035087.1	45832293	.	A	T	.	.	MAF_USDA=10.0
NC_035087.1	45832375	.	C	A	.	.	MAF_INRAE=5.0;MAF_USDA=2.353
NC_035087.1	45832403	.	G	T	.	.	MAF_INRAE=39.873;MAF_USDA=20.588
NC_035087.1	45832429	.	C	A	.	.	MAF_USDA=3.279
NC_035087.1	45832447	.	T	C	.	.	MAF_INRAE=3.165;MAF_USDA=7.647
NC_035087.1	45832546	.	C	A	.	.	MAF_USDA=4.918
NC_035087.1	45832589	.	T	G	.	.	MAF_USDA=10.588
NC_035087.1	45832632	.	C	A	.	.	MAF_USDA=9.412
NC_035087.1	45832643	.	C	G	.	.	MAF_USDA=9.412
NC_035087.1	45832656	.	A	G	.	.	MAF_USDA=9.412
NC_035087.1	45832663	.	T	C	.	.	MAF_USDA=9.412
NC_035087.1	45832668	.	T	C	.	.	MAF_USDA=9.412
NC_035087.1	45832669	.	G	A	.	.	MAF_USDA=9.412
NC_035087.1	45832689	.	G	A	.	.	MAF_USDA=4.918
NC_035087.1	45832703	.	A	G	.	.	MAF_USDA=4.918
NC_035087.1	45832814	.	GTTTTTTTTA	GTTTTTTTTT	.	.	MAF_USDA=43.75
NC_035087.1	45832823	.	A	T	.	.	MAF_INRAE=25.0
NC_035087.1	45832854	.	G	T	.	.	MAF_USDA=1.667
NC_035087.1	45832873	.	G	T	.	.	MAF_INRAE=5.0;MAF_USDA=5.294
NC_035087.1	45832907	.	T	G	.	.	MAF_INRAE=17.722;MAF_USDA=12.353
NC_035087.1	45832947	.	G	A	.	.	MAF_USDA=4.098
NC_035087.1	45833056	.	C	T	.	.	MAF_INRAE=13.924;MAF_USDA=5.0
NC_035087.1	45833064	.	G	A	.	.	MAF_USDA=1.667
NC_035087.1	45833074	.	A	T	.	.	MAF_INRAE=5.263;MAF_USDA=1.786
NC_035087.1	45833079	.	G	T	.	.	MAF_INRAE=5.0;MAF_USDA=9.412
NC_035087.1	45833238	.	T	A	.	.	MAF_INRAE=28.481;MAF_USDA=22.353
NC_035087.1	45833248	.	T	C	.	.	MAF_USDA=5.738
NC_035087.1	45833473	.	A	C	.	.	MAF_INRAE=14.557;MAF_USDA=7.5
NC_035087.1	45833474	.	A	C	.	.	MAF_INRAE=3.165;MAF_USDA=7.738
NC_035087.1	45833574	.	G	A	.	.	MAF_INRAE=15.19;MAF_USDA=42.941
NC_035087.1	45833578	.	A	G	.	.	MAF_INRAE=16.667;MAF_USDA=10.0
NC_035087.1	45833619	.	C	A	.	.	MAF_INRAE=2.5
NC_035087.1	45833654	.	G	A	.	.	MAF_USDA=1.639
NC_035087.1	45833660	.	C	T	.	.	MAF_INRAE=7.5;MAF_USDA=4.118
NC_035087.1	45833700	.	A	G	.	.	MAF_USDA=6.557
NC_035087.1	45833719	.	C	T	.	.	MAF_INRAE=43.671;MAF_USDA=28.235
NC_035087.1	45833816	.	A	G	.	.	MAF_USDA=1.639
NC_035087.1	45833822	.	A	C	.	.	MAF_USDA=1.639
NC_035087.1	45833841	.	T	C	.	.	MAF_INRAE=25.949;MAF_USDA=11.765
NC_035087.1	45833884	.	G	A	.	.	MAF_INRAE=26.582;MAF_USDA=48.235
NC_035087.1	45833926	.	G	C	.	.	MAF_INRAE=10.833;MAF_USDA=11.176
NC_035087.1	45834020	.	C	A	.	.	MAF_INRAE=5.263;MAF_USDA=2.941
NC_035087.1	45834074	.	G	A	.	.	MAF_INRAE=46.835;MAF_USDA=39.412
NC_035087.1	45834164	.	A	T	.	.	MAF_INRAE=46.835;MAF_USDA=38.824
NC_035087.1	45834198	.	T	C	.	.	MAF_INRAE=11.392;MAF_USDA=10.588
NC_035087.1	45834345	.	G	A	.	.	MAF_USDA=1.639
NC_035087.1	45834387	.	A	C	.	.	MAF_INRAE=24.051;MAF_USDA=18.235
NC_035087.1	45834410	.	G	A	.	.	MAF_INRAE=1.667
NC_035087.1	45834498	.	C	T	.	.	MAF_INRAE=2.5;MAF_USDA=6.557
NC_035087.1	45834601	.	T	C	.	.	MAF_INRAE=31.579;MAF_USDA=38.824
NC_035087.1	45834602	.	T	C	.	.	MAF_USDA=38.824
NC_035087.1	45834603	.	T	G	.	.	MAF_USDA=38.824
NC_035087.1	45834751	.	A	C	.	.	MAF_INRAE=11.392;MAF_USDA=9.412
NC_035087.1	45834874	.	C	T	.	.	MAF_INRAE=9.167;MAF_USDA=5.738
NC_035087.1	45834901	.	G	A	.	.	MAF_INRAE=46.203;MAF_USDA=33.529
NC_035087.1	45834910	.	TA	TT	.	.	MAF_USDA=8.333
NC_035087.1	45834918	.	TTTA	TTTT	.	.	MAF_USDA=20.833
NC_035087.1	45834931	.	A	T	.	.	MAF_USDA=41.667
NC_035087.1	45834940	.	G	T	.	.	MAF_INRAE=9.167
NC_035087.1	45835022	.	G	A	.	.	MAF_INRAE=3.165;MAF_USDA=5.294
NC_035087.1	45835048	.	G	A	.	.	MAF_INRAE=24.051;MAF_USDA=18.235
NC_035087.1	45835070	.	G	A	.	.	MAF_INRAE=11.667;MAF_USDA=16.393
NC_035087.1	45835090	.	C	T	.	.	MAF_INRAE=10.759;MAF_USDA=5.738
NC_035087.1	45835091	.	A	T	.	.	MAF_USDA=1.176
NC_035087.1	45835102	.	A	C	.	.	MAF_INRAE=44.304;MAF_USDA=35.882
NC_035087.1	45835154	.	C	A	.	.	MAF_INRAE=11.392;MAF_USDA=15.882
NC_035087.1	45835199	.	G	A	.	.	MAF_USDA=1.639
NC_035087.1	45835239	.	T	C	.	.	MAF_USDA=3.529
NC_035087.1	45835280	.	C	T	.	.	MAF_INRAE=21.053;MAF_USDA=5.738
NC_035087.1	45835311	.	T	G	.	.	MAF_USDA=2.459
NC_035087.1	45835323	.	G	C	.	.	MAF_INRAE=18.987;MAF_USDA=47.059
NC_035087.1	45835346	.	C	A	.	.	MAF_INRAE=8.861;MAF_USDA=4.918
NC_035087.1	45835455	.	A	G	.	.	MAF_INRAE=18.987;MAF_USDA=45.882
NC_035087.1	45835503	.	G	A	.	.	MAF_USDA=2.941
NC_035087.1	45835530	.	C	A	.	.	MAF_USDA=10.656
NC_035087.1	45835584	.	C	T	.	.	MAF_INRAE=1.667
NC_035087.1	45835609	.	A	G	.	.	MAF_INRAE=14.557;MAF_USDA=45.882
NC_035087.1	45835615	.	C	T	.	.	MAF_INRAE=3.165;MAF_USDA=3.529
NC_035087.1	45835718	.	A	T	.	.	MAF_INRAE=17.089;MAF_USDA=48.824
NC_035087.1	45835759	.	CTCCACTCTAATTTTGACAAAGTA	CTCCACTCTAATTTTGACAAAGTG	.	.	MAF_USDA=43.75
NC_035087.1	45835782	.	A	G	.	.	MAF_INRAE=43.671;MAF_USDA=37.5
NC_035087.1	45835826	.	G	T	.	.	MAF_INRAE=11.392;MAF_USDA=5.738
NC_035087.1	45835841	.	T	C	.	.	MAF_INRAE=43.671;MAF_USDA=35.246
NC_035087.1	45835869	.	G	C	.	.	MAF_INRAE=3.333;MAF_USDA=3.279
NC_035087.1	45835894	.	A	G	.	.	MAF_INRAE=3.165
NC_035087.1	45835908	.	C	G	.	.	MAF_USDA=4.098
NC_035087.1	45835918	.	G	T	.	.	MAF_INRAE=26.582;MAF_USDA=14.706
NC_035087.1	45835924	.	C	T	.	.	MAF_INRAE=11.392;MAF_USDA=17.059
NC_035087.1	45835951	.	A	G	.	.	MAF_INRAE=14.557;MAF_USDA=6.557
NC_035087.1	45835958	.	T	C	.	.	MAF_INRAE=3.165;MAF_USDA=26.471
NC_035087.1	45835968	.	C	T	.	.	MAF_INRAE=21.053
NC_035087.1	45835980	.	G	A	.	.	MAF_INRAE=21.053
NC_035087.1	45836049	.	A	T	.	.	MAF_USDA=6.471
NC_035087.1	45836091	.	G	A	.	.	MAF_INRAE=44.937;MAF_USDA=31.176
NC_035087.1	45836245	.	A	T	.	.	MAF_INRAE=9.167;MAF_USDA=5.738
NC_035087.1	45836285	.	T	C	.	.	MAF_INRAE=44.304;MAF_USDA=32.143
NC_035087.1	45836350	.	C	T	.	.	MAF_USDA=1.639
NC_035087.1	45836362	.	C	G	.	.	MAF_USDA=2.459
NC_035087.1	45836410	.	C	T	.	.	MAF_INRAE=3.333;MAF_USDA=3.279
NC_035087.1	45836417	.	G	A	.	.	MAF_INRAE=2.5;MAF_USDA=6.557
NC_035087.1	45836439	.	C	T	.	.	MAF_INRAE=43.671;MAF_USDA=35.882
NC_035087.1	45836476	.	C	A	.	.	MAF_USDA=22.917
NC_035087.1	45836480	.	A	G	.	.	MAF_USDA=2.459
NC_035087.1	45836503	.	T	A	.	.	MAF_USDA=2.459
NC_035087.1	45836508	.	A	T	.	.	MAF_INRAE=10.759;MAF_USDA=5.738
NC_035087.1	45836543	.	A	C	.	.	MAF_INRAE=37.975;MAF_USDA=22.941
NC_035087.1	45836557	.	C	T	.	.	MAF_USDA=1.639
NC_035087.1	45836609	.	C	A	.	.	MAF_USDA=2.459
NC_035087.1	45836618	.	C	A	.	.	MAF_USDA=5.738
NC_035087.1	45836624	.	A	T	.	.	MAF_INRAE=37.975;MAF_USDA=25.882
NC_035087.1	45836627	.	A	G	.	.	MAF_INRAE=46.667;MAF_USDA=25.882
NC_035087.1	45836640	.	G	A	.	.	MAF_INRAE=45.57;MAF_USDA=32.941
NC_035087.1	45836855	.	A	C	.	.	MAF_INRAE=44.937;MAF_USDA=32.353
NC_035087.1	45836926	.	G	T	.	.	MAF_INRAE=3.333
NC_035087.1	45836965	.	C	A	.	.	MAF_USDA=1.639
NC_035087.1	45837036	.	C	A	.	.	MAF_USDA=2.459
NC_035087.1	45837049	.	C	A	.	.	MAF_USDA=2.459
NC_035087.1	45837077	.	C	T	.	.	MAF_INRAE=37.342;MAF_USDA=18.235
NC_035087.1	45837083	.	C	T	.	.	MAF_INRAE=37.342;MAF_USDA=18.824
NC_035087.1	45837115	.	G	A	.	.	MAF_USDA=1.639
NC_035087.1	45837139	.	T	A	.	.	MAF_INRAE=45.57;MAF_USDA=32.941
NC_035087.1	45837317	.	C	A	.	.	MAF_INRAE=10.759;MAF_USDA=5.738
NC_035087.1	45837382	.	C	A	.	.	MAF_INRAE=10.759;MAF_USDA=5.738
NC_035087.1	45837430	.	A	T	.	.	MAF_USDA=1.639
NC_035087.1	45837516	.	C	T	.	.	MAF_USDA=2.459
NC_035087.1	45837517	.	G	A	.	.	MAF_USDA=2.459
NC_035087.1	45837638	.	G	A	.	.	MAF_INRAE=3.333;MAF_USDA=3.279
NC_035087.1	45837639	.	C	T	.	.	MAF_INRAE=9.167;MAF_USDA=5.738
NC_035087.1	45837653	.	A	T	.	.	MAF_INRAE=10.127
NC_035087.1	45837729	.	C	T	.	.	MAF_INRAE=6.667
NC_035087.1	45837734	.	A	T	.	.	MAF_USDA=4.098
NC_035087.1	45837748	.	C	T	.	.	MAF_INRAE=3.333;MAF_USDA=1.639
NC_035087.1	45837791	.	C	A	.	.	MAF_INRAE=46.203;MAF_USDA=33.529
NC_035087.1	45837818	.	A	C	.	.	MAF_USDA=2.459
NC_035087.1	45837850	.	G	A	.	.	MAF_INRAE=11.392;MAF_USDA=8.235
NC_035087.1	45837922	.	G	C	.	.	MAF_INRAE=49.367;MAF_USDA=28.235
NC_035087.1	45837983	.	A	G	.	.	MAF_USDA=4.918
NC_035087.1	45838124	.	T	A	.	.	MAF_INRAE=45.57;MAF_USDA=33.529
NC_035087.1	45838134	.	G	A	.	.	MAF_INRAE=45.57;MAF_USDA=32.353
NC_035087.1	45838157	.	A	C	.	.	MAF_INRAE=45.57;MAF_USDA=32.353
NC_035087.1	45838174	.	T	A	.	.	MAF_INRAE=8.228;MAF_USDA=16.667
NC_035087.1	45838226	.	T	C	.	.	MAF_USDA=1.639
NC_035087.1	45838257	.	C	A	.	.	MAF_USDA=17.213
NC_035087.1	45838296	.	C	T	.	.	MAF_INRAE=7.5
NC_035087.1	45838321	.	C	A	.	.	MAF_INRAE=41.139;MAF_USDA=20.0
NC_035087.1	45838358	.	C	T	.	.	MAF_INRAE=10.759;MAF_USDA=6.557
NC_035087.1	45838392	.	G	A	.	.	MAF_USDA=2.459
NC_035087.1	45838489	.	G	A	.	.	MAF_USDA=1.639
NC_035087.1	45838608	.	T	A	.	.	MAF_INRAE=37.342;MAF_USDA=8.333
NC_035087.1	45838629	.	C	A	.	.	MAF_INRAE=43.671;MAF_USDA=37.059
NC_035087.1	45838683	.	C	A	.	.	MAF_INRAE=3.165;MAF_USDA=24.118
NC_035087.1	45838692	.	A	T	.	.	MAF_INRAE=11.392;MAF_USDA=8.824
NC_035087.1	45838726	.	A	T	.	.	MAF_INRAE=20.833;MAF_USDA=8.333
NC_035087.1	45838734	.	T	A	.	.	MAF_INRAE=44.937;MAF_USDA=30.588
NC_035087.1	45838871	.	A	T	.	.	MAF_INRAE=24.051;MAF_USDA=18.235
NC_035087.1	45838905	.	C	T	.	.	MAF_INRAE=20.886;MAF_USDA=11.475
NC_035087.1	45838920	.	C	T	.	.	MAF_INRAE=21.053;MAF_USDA=4.098
NC_035087.1	45838961	.	C	G	.	.	MAF_INRAE=2.5;MAF_USDA=4.167
NC_035087.1	45838969	.	T	A	.	.	MAF_INRAE=6.667;MAF_USDA=8.235
NC_035087.1	45839002	.	C	T	.	.	MAF_INRAE=31.667
NC_035087.1	45839050	.	A	G	.	.	MAF_USDA=13.115
NC_035087.1	45839051	.	C	T	.	.	MAF_USDA=10.656
NC_035087.1	45839052	.	C	T	.	.	MAF_USDA=11.475
NC_035087.1	45839058	.	C	T	.	.	MAF_USDA=11.475
NC_035087.1	45839060	.	C	T	.	.	MAF_USDA=11.475
NC_035087.1	45839062	.	C	T	.	.	MAF_USDA=12.295
NC_035087.1	45839071	.	T	C	.	.	MAF_USDA=13.115
NC_035087.1	45839072	.	G	A	.	.	MAF_USDA=12.295
NC_035087.1	45839076	.	T	C	.	.	MAF_USDA=13.115
NC_035087.1	45839087	.	C	T	.	.	MAF_INRAE=27.5;MAF_USDA=12.941
NC_035087.1	45839092	.	C	T	.	.	MAF_USDA=15.882
NC_035087.1	45839102	.	T	G	.	.	MAF_USDA=20.492
NC_035087.1	45839103	.	G	T	.	.	MAF_USDA=19.672
NC_035087.1	45839112	.	C	T	.	.	MAF_USDA=4.918
NC_035087.1	45839113	.	G	A	.	.	MAF_USDA=19.412
NC_035087.1	45839121	.	A	T	.	.	MAF_USDA=22.353
NC_035087.1	45839137	.	C	G	.	.	MAF_USDA=2.459
NC_035087.1	45839229	.	A	G	.	.	MAF_USDA=7.377
NC_035087.1	45839282	.	C	T	.	.	MAF_INRAE=10.526;MAF_USDA=3.529
NC_035087.1	45839368	.	C	G	.	.	MAF_INRAE=20.886;MAF_USDA=12.295
NC_035087.1	45839461	.	C	T	.	.	MAF_USDA=1.639
NC_035087.1	45839462	.	G	C	.	.	MAF_INRAE=4.167
NC_035087.1	45839489	.	A	T	.	.	MAF_USDA=2.459
NC_035087.1	45839502	.	G	A	.	.	MAF_USDA=2.459
NC_035087.1	45839613	.	G	T	.	.	MAF_INRAE=21.519;MAF_USDA=19.672
NC_035087.1	45839615	.	C	A	.	.	MAF_INRAE=2.5;MAF_USDA=4.918
NC_035087.1	45839622	.	A	G	.	.	MAF_USDA=4.918
NC_035087.1	45839695	.	C	G	.	.	MAF_USDA=8.333
NC_035087.1	45839728	.	C	T	.	.	MAF_USDA=4.098
NC_035087.1	45839765	.	A	G	.	.	MAF_USDA=1.639
NC_035087.1	45839770	.	A	T	.	.	MAF_USDA=1.639
NC_035087.1	45839865	.	A	C	.	.	MAF_USDA=4.918
NC_035087.1	45839872	.	G	T	.	.	MAF_USDA=3.529
NC_035087.1	45839935	.	T	A	.	.	MAF_USDA=1.639
NC_035087.1	45839939	.	A	G	.	.	MAF_INRAE=4.167;MAF_USDA=2.459
NC_035087.1	45840055	.	T	A	.	.	MAF_USDA=1.639
NC_035087.1	45840087	.	G	T	.	.	MAF_USDA=1.639
NC_035087.1	45840094	.	T	G	.	.	MAF_INRAE=33.544;MAF_USDA=27.647
NC_035087.1	45840248	.	G	A	.	.	MAF_INRAE=9.167
NC_035087.1	45840298	.	G	T	.	.	MAF_USDA=1.176
NC_035087.1	45840434	.	A	T	.	.	MAF_USDA=4.918
NC_035087.1	45840448	.	A	G	.	.	MAF_INRAE=10.127;MAF_USDA=8.197
NC_035087.1	45840543	.	A	T	.	.	MAF_USDA=4.918
NC_035087.1	45840580	.	C	T	.	.	MAF_USDA=1.639
NC_035087.1	45840639	.	G	T	.	.	MAF_USDA=16.667
NC_035087.1	45840715	.	C	T	.	.	MAF_USDA=8.197
NC_035087.1	45840718	.	G	T	.	.	MAF_USDA=1.639
NC_035087.1	45840810	.	A	C	.	.	MAF_INRAE=9.167
NC_035087.1	45840871	.	G	C	.	.	MAF_INRAE=8.228;MAF_USDA=16.667
NC_035087.1	45840892	.	A	C	.	.	MAF_USDA=4.098
NC_035087.1	45840898	.	C	G	.	.	MAF_USDA=4.098
NC_035087.1	45840915	.	C	T	.	.	MAF_INRAE=25.316;MAF_USDA=14.118
NC_035087.1	45840956	.	C	G	.	.	MAF_USDA=1.639
NC_035087.1	45840970	.	C	A	.	.	MAF_INRAE=7.5
NC_035087.1	45841003	.	T	A	.	.	MAF_USDA=4.098
NC_035087.1	45841004	.	A	T	.	.	MAF_USDA=14.118
NC_035087.1	45841005	.	A	T	.	.	MAF_USDA=14.118
NC_035087.1	45841007	.	A	T	.	.	MAF_USDA=14.118
NC_035087.1	45841008	.	A	T	.	.	MAF_USDA=14.118
NC_035087.1	45841010	.	T	G	.	.	MAF_INRAE=18.333;MAF_USDA=29.412
NC_035087.1	45841011	.	A	T	.	.	MAF_USDA=14.118
NC_035087.1	45841031	.	G	T	.	.	MAF_USDA=1.639
NC_035087.1	45841053	.	G	T	.	.	MAF_INRAE=9.167
NC_035087.1	45841147	.	C	A	.	.	MAF_INRAE=10.127
NC_035087.1	45841192	.	A	C	.	.	MAF_USDA=5.738
NC_035087.1	45841234	.	A	C	.	.	MAF_USDA=4.706
NC_035087.1	45841447	.	T	C	.	.	MAF_USDA=1.639
NC_035087.1	45841464	.	G	A	.	.	MAF_USDA=1.639
NC_035087.1	45841614	.	T	C	.	.	MAF_INRAE=18.354;MAF_USDA=17.647
NC_035087.1	45841638	.	G	A	.	.	MAF_INRAE=26.667;MAF_USDA=4.098
NC_035087.1	45841687	.	G	T	.	.	MAF_INRAE=8.861;MAF_USDA=4.918
NC_035087.1	45841697	.	C	T	.	.	MAF_USDA=4.918
NC_035087.1	45841795	.	C	A	.	.	MAF_INRAE=18.354;MAF_USDA=20.588
NC_035087.1	45841806	.	C	T	.	.	MAF_USDA=1.639
NC_035087.1	45841831	.	G	C	.	.	MAF_INRAE=18.354;MAF_USDA=20.588
NC_035087.1	45841974	.	C	T	.	.	MAF_USDA=6.557
NC_035087.1	45842002	.	A	G	.	.	MAF_INRAE=13.924;MAF_USDA=4.918
NC_035087.1	45842123	.	C	T	.	.	MAF_USDA=1.639
NC_035087.1	45842166	.	G	A	.	.	MAF_USDA=1.639
NC_035087.1	45842238	.	T	A	.	.	MAF_USDA=5.738
NC_035087.1	45842266	.	G	A	.	.	MAF_INRAE=8.861;MAF_USDA=4.918
NC_035087.1	45842316	.	G	A	.	.	MAF_USDA=3.279
NC_035087.1	45842386	.	G	A	.	.	MAF_USDA=5.294
NC_035087.1	45842419	.	T	C	.	.	MAF_INRAE=22.785;MAF_USDA=17.647
NC_035087.1	45842435	.	G	A	.	.	MAF_INRAE=18.354;MAF_USDA=17.647
NC_035087.1	45842443	.	A	C	.	.	MAF_INRAE=30.38;MAF_USDA=13.529
NC_035087.1	45842532	.	G	A	.	.	MAF_INRAE=10.759
NC_035087.1	45842594	.	G	A	.	.	MAF_USDA=2.459
NC_035087.1	45842630	.	G	A	.	.	MAF_USDA=1.639
NC_035087.1	45842679	.	C	T	.	.	MAF_USDA=1.639
NC_035087.1	45842746	.	T	A	.	.	MAF_USDA=1.639
NC_035087.1	45842749	.	C	A	.	.	MAF_INRAE=8.861
NC_035087.1	45842820	.	A	G	.	.	MAF_INRAE=22.152;MAF_USDA=15.882
NC_035087.1	45842830	.	T	G	.	.	MAF_USDA=2.083
NC_035087.1	45842939	.	C	A	.	.	MAF_USDA=1.765
NC_035087.1	45842963	.	G	A	.	.	MAF_USDA=15.574
NC_035087.1	45843606	.	T	A	.	.	MAF_USDA=10.417
NC_035087.1	45843777	.	T	A	.	.	MAF_INRAE=22.785;MAF_USDA=17.059
NC_035087.1	45843814	.	T	C	.	.	MAF_USDA=4.918
NC_035087.1	45844021	.	G	A	.	.	MAF_INRAE=12.658;MAF_USDA=4.118
NC_035087.1	45844081	.	T	C	.	.	MAF_USDA=4.918
NC_035087.1	45844213	.	A	T	.	.	MAF_USDA=8.197
NC_035087.1	45844232	.	A	T	.	.	MAF_INRAE=22.152;MAF_USDA=10.0
NC_035087.1	45844390	.	G	A	.	.	MAF_USDA=4.098
NC_035087.1	45844459	.	A	T	.	.	MAF_USDA=9.016
NC_035087.1	45844460	.	A	T	.	.	MAF_USDA=3.279
NC_035087.1	45844475	.	G	A	.	.	MAF_USDA=5.882
NC_035087.1	45844488	.	C	T	.	.	MAF_INRAE=13.291;MAF_USDA=4.118
NC_035087.1	45844648	.	C	T	.	.	MAF_USDA=9.412
NC_035087.1	45844716	.	G	A	.	.	MAF_INRAE=15.823;MAF_USDA=15.294
NC_035087.1	45844867	.	C	T	.	.	MAF_USDA=2.459
NC_035087.1	45844904	.	T	C	.	.	MAF_INRAE=11.392;MAF_USDA=4.118
NC_035087.1	45844906	.	G	C	.	.	MAF_USDA=5.738
NC_035087.1	45844956	.	T	A	.	.	MAF_INRAE=13.291;MAF_USDA=4.118
NC_035087.1	45845033	.	C	T	.	.	MAF_INRAE=7.5
NC_035087.1	45845105	.	G	A	.	.	MAF_USDA=1.639
NC_035087.1	45845128	.	A	G	.	.	MAF_USDA=12.353
NC_035087.1	45845150	.	C	T	.	.	MAF_USDA=1.639
NC_035087.1	45845297	.	C	T	.	.	MAF_USDA=1.639
NC_035087.1	45845339	.	A	T	.	.	MAF_INRAE=4.167
NC_035087.1	45845447	.	C	A	.	.	MAF_INRAE=4.167
NC_035087.1	45845562	.	T	C	.	.	MAF_USDA=3.279
NC_035087.1	45845566	.	G	C	.	.	MAF_USDA=29.167
NC_035087.1	45845722	.	C	A	.	.	MAF_INRAE=50.0;MAF_USDA=49.412
NC_035087.1	45845752	.	A	G	.	.	MAF_INRAE=46.203;MAF_USDA=25.595
NC_035087.1	45845758	.	T	C	.	.	MAF_INRAE=46.203;MAF_USDA=22.619
NC_035087.1	45845818	.	A	G	.	.	MAF_INRAE=4.167
NC_035087.1	45845827	.	A	G	.	.	MAF_INRAE=10.759;MAF_USDA=7.059
NC_035087.1	45845829	.	T	A	.	.	MAF_INRAE=41.139;MAF_USDA=31.765
NC_035087.1	45845830	.	T	A	.	.	MAF_INRAE=39.167;MAF_USDA=31.765
NC_035087.1	45846032	.	C	T	.	.	MAF_INRAE=47.468;MAF_USDA=37.647
NC_035087.1	45846058	.	T	C	.	.	MAF_USDA=13.69
NC_035087.1	45846112	.	T	A	.	.	MAF_USDA=29.167
NC_035087.1	45846148	.	T	A	.	.	MAF_USDA=2.083
NC_035087.1	45846176	.	A	C	.	.	MAF_INRAE=41.772;MAF_USDA=25.0
NC_035087.1	45846183	.	T	G	.	.	MAF_INRAE=13.924;MAF_USDA=41.667
NC_035087.1	45846256	.	C	A	.	.	MAF_INRAE=11.392;MAF_USDA=34.118
NC_035087.1	45846291	.	T	C	.	.	MAF_USDA=1.639
NC_035087.1	45846339	.	A	T	.	.	MAF_USDA=1.639
NC_035087.1	45846361	.	C	T	.	.	MAF_INRAE=38.608;MAF_USDA=49.412
NC_035087.1	45846403	.	C	T	.	.	MAF_INRAE=19.167;MAF_USDA=8.197
NC_035087.1	45846411	.	G	T	.	.	MAF_INRAE=37.342;MAF_USDA=47.647
NC_035087.1	45846419	.	G	A	.	.	MAF_USDA=8.824
NC_035087.1	45846431	.	A	C	.	.	MAF_INRAE=10.526;MAF_USDA=2.083
NC_035087.1	45846465	.	A	G	.	.	MAF_INRAE=46.835;MAF_USDA=27.647
NC_035087.1	45846516	.	G	A	.	.	MAF_INRAE=47.468;MAF_USDA=31.765
NC_035087.1	45846529	.	A	G	.	.	MAF_INRAE=36.709;MAF_USDA=18.824
NC_035087.1	45846537	.	C	T	.	.	MAF_INRAE=46.835;MAF_USDA=28.235
NC_035087.1	45846538	.	G	C	.	.	MAF_USDA=1.639
NC_035087.1	45846575	.	T	A	.	.	MAF_USDA=22.917
NC_035087.1	45846590	.	C	T	.	.	MAF_INRAE=3.165;MAF_USDA=2.941
NC_035087.1	45846640	.	C	T	.	.	MAF_USDA=1.639
NC_035087.1	45846647	.	C	T	.	.	MAF_USDA=4.098
NC_035087.1	45846648	.	T	C	.	.	MAF_INRAE=10.127
NC_035087.1	45846649	.	G	T	.	.	MAF_INRAE=6.667
NC_035087.1	45846705	.	T	G	.	.	MAF_USDA=4.098
NC_035087.1	45846715	.	A	C	.	.	MAF_USDA=14.754
NC_035087.1	45846726	.	C	T	.	.	MAF_INRAE=10.127;MAF_USDA=4.918
NC_035087.1	45846798	.	C	T	.	.	MAF_USDA=1.639
NC_035087.1	45846811	.	G	T	.	.	MAF_USDA=2.083
NC_035087.1	45846823	.	T	G	.	.	MAF_USDA=7.647
NC_035087.1	45846824	.	C	T	.	.	MAF_USDA=7.647
NC_035087.1	45846825	.	T	G	.	.	MAF_USDA=7.647
NC_035087.1	45846838	.	A	G	.	.	MAF_INRAE=10.759;MAF_USDA=6.471
NC_035087.1	45846928	.	G	T	.	.	MAF_USDA=4.918
NC_035087.1	45846930	.	G	A	.	.	MAF_INRAE=30.0;MAF_USDA=9.836
NC_035087.1	45847062	.	T	G	.	.	MAF_INRAE=37.975;MAF_USDA=27.647
NC_035087.1	45847099	.	A	T	.	.	MAF_INRAE=37.975;MAF_USDA=27.059
NC_035087.1	45847107	.	A	C	.	.	MAF_USDA=4.098
NC_035087.1	45847189	.	T	C	.	.	MAF_INRAE=37.342;MAF_USDA=19.412
NC_035087.1	45847238	.	T	C	.	.	MAF_USDA=2.459
NC_035087.1	45847313	.	T	C	.	.	MAF_USDA=29.167
NC_035087.1	45847439	.	C	T	.	.	MAF_USDA=4.098
NC_035087.1	45847463	.	C	A	.	.	MAF_USDA=5.738
NC_035087.1	45847498	.	G	A	.	.	MAF_INRAE=10.127;MAF_USDA=3.529
NC_035087.1	45847504	.	G	A	.	.	MAF_INRAE=10.127
NC_035087.1	45847508	.	A	T	.	.	MAF_INRAE=6.667;MAF_USDA=3.529
NC_035087.1	45847511	.	T	G	.	.	MAF_USDA=2.459
NC_035087.1	45847629	.	C	T	.	.	MAF_INRAE=9.494;MAF_USDA=4.706
NC_035087.1	45847755	.	T	C	.	.	MAF_USDA=1.639
NC_035087.1	45847935	.	G	A	.	.	MAF_INRAE=9.494
NC_035087.1	45847945	.	C	A	.	.	MAF_USDA=2.083
NC_035087.1	45848062	.	T	G	.	.	MAF_USDA=2.083
NC_035087.1	45848078	.	C	T	.	.	MAF_INRAE=3.333;MAF_USDA=3.279
NC_035087.1	45848261	.	C	T	.	.	MAF_USDA=29.167
NC_035087.1	45848302	.	G	A	.	.	MAF_INRAE=11.392;MAF_USDA=2.083
NC_035087.1	45848317	.	C	G	.	.	MAF_INRAE=37.342;MAF_USDA=19.412
NC_035087.1	45848346	.	C	A	.	.	MAF_INRAE=3.165;MAF_USDA=3.529
NC_035087.1	45848781	.	C	T	.	.	MAF_INRAE=13.924;MAF_USDA=10.588
NC_035087.1	45848837	.	C	T	.	.	MAF_USDA=1.639
NC_035087.1	45848917	.	C	T	.	.	MAF_INRAE=48.101
NC_035087.1	45848938	.	G	A	.	.	MAF_USDA=9.016
NC_035087.1	45848944	.	G	A	.	.	MAF_USDA=4.098
NC_035087.1	45849167	.	T	C	.	.	MAF_USDA=5.738
NC_035087.1	45849245	.	G	T	.	.	MAF_INRAE=47.468;MAF_USDA=41.765
NC_035087.1	45849272	.	C	T	.	.	MAF_INRAE=31.667;MAF_USDA=14.167
NC_035087.1	45849292	.	A	C	.	.	MAF_USDA=5.738
NC_035087.1	45849294	.	A	G	.	.	MAF_INRAE=13.291;MAF_USDA=15.882
NC_035087.1	45849316	.	A	G	.	.	MAF_INRAE=48.101;MAF_USDA=32.353
NC_035087.1	45849319	.	T	G	.	.	MAF_USDA=1.639
NC_035087.1	45849356	.	C	A	.	.	MAF_INRAE=41.667;MAF_USDA=37.5
NC_035087.1	45849374	.	G	T	.	.	MAF_INRAE=48.101;MAF_USDA=40.0
NC_035087.1	45849396	.	A	C	.	.	MAF_USDA=29.167
NC_035087.1	45849400	.	T	C	.	.	MAF_INRAE=13.924;MAF_USDA=11.176
NC_035087.1	45849410	.	G	T	.	.	MAF_INRAE=28.481;MAF_USDA=45.294
NC_035087.1	45849500	.	C	A	.	.	MAF_INRAE=28.481;MAF_USDA=41.176
NC_035087.1	45849522	.	G	A	.	.	MAF_INRAE=10.127
NC_035087.1	45849535	.	C	A	.	.	MAF_USDA=2.083
NC_035087.1	45849538	.	C	A	.	.	MAF_USDA=2.083
NC_035087.1	45849539	.	A	T	.	.	MAF_USDA=2.083
NC_035087.1	45849540	.	G	T	.	.	MAF_USDA=2.083
NC_035087.1	45849620	.	C	T	.	.	MAF_INRAE=17.5;MAF_USDA=2.459
NC_035087.1	45849627	.	T	C	.	.	MAF_INRAE=8.861;MAF_USDA=4.098
NC_035087.1	45849740	.	C	T	.	.	MAF_USDA=4.098
NC_035087.1	45849795	.	C	A	.	.	MAF_USDA=6.557
NC_035087.1	45849983	.	A	G	.	.	MAF_INRAE=32.5;MAF_USDA=13.115
NC_035087.1	45849987	.	G	A	.	.	MAF_INRAE=40.833;MAF_USDA=26.471
NC_035087.1	45849993	.	C	A	.	.	MAF_USDA=3.279
NC_035087.1	45850019	.	A	T	.	.	MAF_USDA=12.353
NC_035087.1	45850020	.	G	T	.	.	MAF_USDA=12.353
NC_035087.1	45850022	.	A	T	.	.	MAF_INRAE=13.291;MAF_USDA=11.765
NC_035087.1	45850038	.	G	A	.	.	MAF_USDA=1.639
NC_035087.1	45850208	.	G	A	.	.	MAF_INRAE=13.291;MAF_USDA=4.118
NC_035087.1	45850258	.	T	G	.	.	MAF_USDA=1.639
NC_035087.1	45850300	.	C	G	.	.	MAF_INRAE=27.848;MAF_USDA=36.471
NC_035087.1	45850385	.	A	T	.	.	MAF_INRAE=1.667;MAF_USDA=5.738
NC_035087.1	45850528	.	G	T	.	.	MAF_INRAE=37.342;MAF_USDA=27.647
NC_035087.1	45850552	.	T	G	.	.	MAF_USDA=1.639
NC_035087.1	45850783	.	C	A	.	.	MAF_USDA=5.738
NC_035087.1	45850836	.	A	G	.	.	MAF_USDA=3.279
NC_035087.1	45850845	.	A	T	.	.	MAF_USDA=1.639
NC_035087.1	45850858	.	T	C	.	.	MAF_INRAE=37.342;MAF_USDA=28.235
NC_035087.1	45850907	.	C	T	.	.	MAF_INRAE=8.861;MAF_USDA=8.197
NC_035087.1	45850980	.	G	A	.	.	MAF_INRAE=13.291;MAF_USDA=8.333
NC_035087.1	45851115	.	T	G	.	.	MAF_USDA=1.639
NC_035087.1	45851119	.	G	A	.	.	MAF_INRAE=10.127
NC_035087.1	45851154	.	A	C	.	.	MAF_INRAE=37.342;MAF_USDA=25.882
NC_035087.1	45851187	.	A	G	.	.	MAF_INRAE=10.127
NC_035087.1	45851300	.	A	C	.	.	MAF_USDA=12.353
NC_035087.1	45851466	.	G	C	.	.	MAF_USDA=1.639
NC_035087.1	45851504	.	G	T	.	.	MAF_USDA=1.667
NC_035087.1	45851648	.	C	T	.	.	MAF_USDA=10.0
NC_035087.1	45851684	.	G	T	.	.	MAF_INRAE=13.924;MAF_USDA=10.588
NC_035087.1	45851701	.	G	A	.	.	MAF_INRAE=13.924;MAF_USDA=22.917
NC_035087.1	45851947	.	A	G	.	.	MAF_INRAE=44.304;MAF_USDA=29.412
NC_035087.1	45851955	.	G	A	.	.	MAF_INRAE=44.304;MAF_USDA=29.412
NC_035087.1	45852048	.	G	A	.	.	MAF_USDA=4.098
NC_035087.1	45852057	.	C	G	.	.	MAF_INRAE=30.833;MAF_USDA=13.934
NC_035087.1	45852098	.	G	A	.	.	MAF_INRAE=15.19
NC_035087.1	45852190	.	C	T	.	.	MAF_INRAE=47.468;MAF_USDA=31.765
NC_035087.1	45852289	.	A	G	.	.	MAF_USDA=1.176
NC_035087.1	45852311	.	C	G	.	.	MAF_USDA=1.639
NC_035087.1	45852407	.	A	C	.	.	MAF_INRAE=30.833;MAF_USDA=13.934
NC_035087.1	45852421	.	A	T	.	.	MAF_USDA=4.098
NC_035087.1	45852449	.	C	T	.	.	MAF_USDA=1.639
NC_035087.1	45852501	.	T	C	.	.	MAF_INRAE=30.833;MAF_USDA=13.934
NC_035087.1	45852502	.	A	T	.	.	MAF_USDA=1.639
NC_035087.1	45852506	.	C	T	.	.	MAF_USDA=1.639
NC_035087.1	45852605	.	T	G	.	.	MAF_INRAE=14.557;MAF_USDA=12.941
NC_035087.1	45852827	.	G	A	.	.	MAF_INRAE=48.101;MAF_USDA=32.353
NC_035087.1	45852852	.	T	A	.	.	MAF_INRAE=41.667;MAF_USDA=31.765
NC_035087.1	45853064	.	T	C	.	.	MAF_USDA=10.366
NC_035087.1	45853603	.	A	C	.	.	MAF_USDA=29.167
NC_035087.1	45853706	.	A	C	.	.	MAF_INRAE=32.5;MAF_USDA=45.882
NC_035087.1	45853757	.	C	A	.	.	MAF_INRAE=13.924;MAF_USDA=40.588
NC_035087.1	45853800	.	C	T	.	.	MAF_INRAE=10.526;MAF_USDA=2.083
NC_035087.1	45853820	.	C	T	.	.	MAF_INRAE=7.595
NC_035087.1	45853990	.	A	G	.	.	MAF_USDA=1.639
NC_035087.1	45854103	.	A	C	.	.	MAF_INRAE=40.506;MAF_USDA=25.294
NC_035087.1	45854260	.	T	C	.	.	MAF_INRAE=14.557;MAF_USDA=33.929
NC_035087.1	45854262	.	C	A	.	.	MAF_INRAE=9.494;MAF_USDA=2.5
NC_035087.1	45854275	.	G	T	.	.	MAF_USDA=2.5
NC_035087.1	45854277	.	T	A	.	.	MAF_USDA=1.667
NC_035087.1	45854313	.	A	G	.	.	MAF_USDA=19.672
NC_035087.1	45854341	.	C	T	.	.	MAF_INRAE=17.722;MAF_USDA=25.294
NC_035087.1	45854378	.	G	T	.	.	MAF_USDA=9.016
NC_035087.1	45854379	.	G	T	.	.	MAF_INRAE=13.333
NC_035087.1	45854380	.	G	T	.	.	MAF_INRAE=10.0
NC_035087.1	45854407	.	C	T	.	.	MAF_INRAE=32.278;MAF_USDA=19.412
NC_035087.1	45854432	.	TCC	TCT	.	.	MAF_USDA=18.75
NC_035087.1	45854434	.	C	T	.	.	MAF_INRAE=47.5;MAF_USDA=16.393
NC_035087.1	45854435	.	G	A	.	.	MAF_USDA=3.279
NC_035087.1	45854525	.	G	A	.	.	MAF_USDA=6.557
NC_035087.1	45854538	.	T	A	.	.	MAF_INRAE=35.443;MAF_USDA=24.706
NC_035087.1	45854545	.	T	A	.	.	MAF_USDA=12.353
NC_035087.1	45854549	.	A	T	.	.	MAF_INRAE=4.167;MAF_USDA=2.459
NC_035087.1	45854615	.	C	G	.	.	MAF_USDA=6.471
NC_035087.1	45854618	.	C	T	.	.	MAF_USDA=1.639
NC_035087.1	45854650	.	C	T	.	.	MAF_USDA=12.941
NC_035087.1	45854664	.	T	A	.	.	MAF_INRAE=14.557;MAF_USDA=24.118
NC_035087.1	45854680	.	G	A	.	.	MAF_USDA=1.639
NC_035087.1	45854699	.	C	A	.	.	MAF_INRAE=35.443;MAF_USDA=33.333
NC_035087.1	45854763	.	T	G	.	.	MAF_USDA=4.098
NC_035087.1	45854786	.	A	G	.	.	MAF_INRAE=49.367;MAF_USDA=34.118
NC_035087.1	45854830	.	T	G	.	.	MAF_USDA=11.765
NC_035087.1	45854840	.	G	T	.	.	MAF_USDA=1.639
NC_035087.1	45854868	.	A	C	.	.	MAF_USDA=3.279
NC_035087.1	45854904	.	A	C	.	.	MAF_INRAE=1.667;MAF_USDA=1.639
NC_035087.1	45854917	.	C	T	.	.	MAF_INRAE=35.443;MAF_USDA=18.824
NC_035087.1	45854933	.	C	T	.	.	MAF_INRAE=10.127;MAF_USDA=1.639
NC_035087.1	45854965	.	A	C	.	.	MAF_INRAE=50.0;MAF_USDA=34.118
NC_035087.1	45855038	.	G	A	.	.	MAF_INRAE=1.667;MAF_USDA=3.279
NC_035087.1	45855049	.	T	A	.	.	MAF_INRAE=13.291;MAF_USDA=4.118
NC_035087.1	45855063	.	A	T	.	.	MAF_INRAE=50.0;MAF_USDA=34.118
NC_035087.1	45855143	.	A	C	.	.	MAF_USDA=1.639
NC_035087.1	45855171	.	C	G	.	.	MAF_USDA=4.098
NC_035087.1	45855187	.	G	A	.	.	MAF_INRAE=50.0;MAF_USDA=34.706
NC_035087.1	45855300	.	C	T	.	.	MAF_USDA=7.059
NC_035087.1	45855320	.	G	C	.	.	MAF_INRAE=50.0;MAF_USDA=26.471
NC_035087.1	45855359	.	C	A	.	.	MAF_INRAE=50.0;MAF_USDA=34.706
NC_035087.1	45855428	.	G	A	.	.	MAF_INRAE=50.0;MAF_USDA=34.118
NC_035087.1	45855429	.	G	C	.	.	MAF_INRAE=44.167;MAF_USDA=34.118
NC_035087.1	45855487	.	T	C	.	.	MAF_USDA=10.588
NC_035087.1	45855496	.	C	T	.	.	MAF_USDA=4.098
NC_035087.1	45855561	.	A	C	.	.	MAF_USDA=7.059
NC_035087.1	45855625	.	T	G	.	.	MAF_INRAE=50.0;MAF_USDA=34.706
NC_035087.1	45855629	.	T	A	.	.	MAF_USDA=2.459
NC_035087.1	45855631	.	G	A	.	.	MAF_USDA=1.639
NC_035087.1	45855639	.	A	G	.	.	MAF_INRAE=9.494;MAF_USDA=2.459
NC_035087.1	45855686	.	C	A	.	.	MAF_INRAE=14.557;MAF_USDA=27.869
NC_035087.1	45855747	.	G	T	.	.	MAF_USDA=5.738
NC_035087.1	45855825	.	G	A	.	.	MAF_INRAE=50.0;MAF_USDA=34.706
NC_035087.1	45855828	.	C	T	.	.	MAF_INRAE=44.167;MAF_USDA=34.706
NC_035087.1	45855873	.	T	C	.	.	MAF_INRAE=10.127;MAF_USDA=2.459
NC_035087.1	45855882	.	G	A	.	.	MAF_INRAE=50.0;MAF_USDA=34.118
NC_035087.1	45855969	.	G	A	.	.	MAF_USDA=3.279
NC_035087.1	45855985	.	G	A	.	.	MAF_USDA=1.639
NC_035087.1	45856032	.	T	G	.	.	MAF_INRAE=39.873;MAF_USDA=20.0
NC_035087.1	45856085	.	T	C	.	.	MAF_INRAE=49.367;MAF_USDA=34.706
NC_035087.1	45856136	.	C	T	.	.	MAF_USDA=22.917
NC_035087.1	45856137	.	G	A	.	.	MAF_USDA=12.295
NC_035087.1	45856154	.	T	A	.	.	MAF_USDA=1.639
NC_035087.1	45856180	.	A	G	.	.	MAF_INRAE=50.0;MAF_USDA=34.706
NC_035087.1	45856305	.	G	T	.	.	MAF_INRAE=50.0;MAF_USDA=35.294
NC_035087.1	45856371	.	G	T	.	.	MAF_USDA=12.941
NC_035087.1	45856477	.	A	T	.	.	MAF_USDA=1.639
NC_035087.1	45856505	.	T	A	.	.	MAF_INRAE=49.367;MAF_USDA=34.118
NC_035087.1	45856536	.	G	A	.	.	MAF_USDA=3.279
NC_035087.1	45856586	.	T	A	.	.	MAF_USDA=4.918
NC_035087.1	45856599	.	A	G	.	.	MAF_USDA=5.738
NC_035087.1	45856652	.	G	A	.	.	MAF_USDA=7.647
NC_035087.1	45856709	.	A	G	.	.	MAF_INRAE=10.127;MAF_USDA=1.639
NC_035087.1	45856711	.	G	T	.	.	MAF_USDA=1.639
NC_035087.1	45856725	.	T	G	.	.	MAF_INRAE=39.873;MAF_USDA=19.412
NC_035087.1	45856804	.	G	A	.	.	MAF_USDA=11.176
NC_035087.1	45856863	.	C	G	.	.	MAF_USDA=2.459
NC_035087.1	45856882	.	C	T	.	.	MAF_USDA=3.279
NC_035087.1	45856900	.	T	A	.	.	MAF_USDA=5.738
NC_035087.1	45856920	.	A	G	.	.	MAF_USDA=9.836
NC_035087.1	45856934	.	C	T	.	.	MAF_USDA=3.279
NC_035087.1	45857016	.	A	G	.	.	MAF_INRAE=10.127;MAF_USDA=2.459
NC_035087.1	45857036	.	A	G	.	.	MAF_INRAE=50.0;MAF_USDA=33.529
NC_035087.1	45857052	.	G	A	.	.	MAF_INRAE=39.873;MAF_USDA=15.882
NC_035087.1	45857132	.	T	G	.	.	MAF_USDA=18.75
NC_035087.1	45857156	.	T	C	.	.	MAF_INRAE=39.873;MAF_USDA=17.647
NC_035087.1	45857223	.	A	T	.	.	MAF_USDA=14.118
NC_035087.1	45857251	.	T	A	.	.	MAF_USDA=1.639
NC_035087.1	45857331	.	G	T	.	.	MAF_INRAE=10.127;MAF_USDA=2.459
NC_035087.1	45857343	.	G	C	.	.	MAF_INRAE=39.873;MAF_USDA=20.0
NC_035087.1	45857353	.	T	C	.	.	MAF_INRAE=14.557;MAF_USDA=24.118
NC_035087.1	45857362	.	A	G	.	.	MAF_USDA=1.639
NC_035087.1	45857370	.	C	T	.	.	MAF_INRAE=35.443;MAF_USDA=21.176
NC_035087.1	45857416	.	C	T	.	.	MAF_USDA=1.639
NC_035087.1	45857421	.	C	T	.	.	MAF_INRAE=3.333;MAF_USDA=3.529
NC_035087.1	45857523	.	A	G	.	.	MAF_INRAE=48.734;MAF_USDA=26.471
NC_035087.1	45857564	.	C	T	.	.	MAF_USDA=8.235
NC_035087.1	45857594	.	G	A	.	.	MAF_USDA=1.695
NC_035087.1	45857637	.	C	T	.	.	MAF_USDA=1.639
NC_035087.1	45857659	.	G	A	.	.	MAF_INRAE=14.557;MAF_USDA=24.118
NC_035087.1	45857729	.	G	A	.	.	MAF_USDA=3.279
NC_035087.1	45857800	.	C	A	.	.	MAF_USDA=22.917
NC_035087.1	45857823	.	A	T	.	.	MAF_INRAE=10.127;MAF_USDA=1.639
NC_035087.1	45857856	.	C	T	.	.	MAF_INRAE=14.557;MAF_USDA=24.118
NC_035087.1	45857863	.	T	A	.	.	MAF_USDA=1.639
NC_035087.1	45857886	.	G	T	.	.	MAF_USDA=22.917
NC_035087.1	45857951	.	T	A	.	.	MAF_USDA=7.059
NC_035087.1	45857981	.	G	C	.	.	MAF_USDA=21.176
NC_035087.1	45858010	.	T	A	.	.	MAF_USDA=3.279
NC_035087.1	45858012	.	G	A	.	.	MAF_USDA=7.059
NC_035087.1	45858015	.	C	T	.	.	MAF_USDA=2.459
NC_035087.1	45858054	.	C	T	.	.	MAF_USDA=2.941
NC_035087.1	45858146	.	T	C	.	.	MAF_USDA=5.0
NC_035087.1	45858195	.	T	G	.	.	MAF_USDA=11.176
NC_035087.1	45858218	.	C	T	.	.	MAF_INRAE=15.19;MAF_USDA=24.706
NC_035087.1	45858380	.	G	T	.	.	MAF_USDA=1.639
NC_035087.1	45858400	.	G	T	.	.	MAF_USDA=1.639
NC_035087.1	45858464	.	C	G	.	.	MAF_INRAE=50.0;MAF_USDA=34.706
NC_035087.1	45858497	.	A	G	.	.	MAF_USDA=7.059
NC_035087.1	45858498	.	C	A	.	.	MAF_INRAE=35.443;MAF_USDA=21.765
NC_035087.1	45858505	.	G	T	.	.	MAF_INRAE=1.667
NC_035087.1	45858506	.	T	G	.	.	MAF_USDA=4.098
NC_035087.1	45858519	.	C	T	.	.	MAF_USDA=1.765
NC_035087.1	45858596	.	A	T	.	.	MAF_INRAE=11.392;MAF_USDA=6.471
NC_035087.1	45858633	.	C	A	.	.	MAF_INRAE=14.557;MAF_USDA=14.583
NC_035087.1	45858634	.	C	G	.	.	MAF_INRAE=10.833;MAF_USDA=14.583
NC_035087.1	45858641	.	C	A	.	.	MAF_USDA=1.639
NC_035087.1	45858716	.	C	T	.	.	MAF_USDA=4.918
NC_035087.1	45858744	.	C	T	.	.	MAF_USDA=3.279
NC_035087.1	45858770	.	T	C	.	.	MAF_INRAE=39.873;MAF_USDA=20.0
NC_035087.1	45858889	.	C	G	.	.	MAF_USDA=3.279
NC_035087.1	45858943	.	G	T	.	.	MAF_USDA=1.639
NC_035087.1	45858960	.	C	T	.	.	MAF_INRAE=10.127;MAF_USDA=2.459
NC_035087.1	45858964	.	G	A	.	.	MAF_INRAE=21.519;MAF_USDA=16.667
NC_035087.1	45858965	.	A	T	.	.	MAF_INRAE=26.667;MAF_USDA=16.667
NC_035087.1	45859007	.	A	G	.	.	MAF_INRAE=50.0;MAF_USDA=35.294
NC_035087.1	45859062	.	T	C	.	.	MAF_INRAE=40.506;MAF_USDA=22.353
NC_035087.1	45859191	.	T	G	.	.	MAF_INRAE=40.833;MAF_USDA=38.824
NC_035087.1	45859205	.	C	T	.	.	MAF_USDA=4.918
NC_035087.1	45859264	.	A	T	.	.	MAF_USDA=4.098
NC_035087.1	45859271	.	C	A	.	.	MAF_INRAE=10.0;MAF_USDA=23.529
NC_035087.1	45859276	.	A	G	.	.	MAF_INRAE=44.167;MAF_USDA=35.294
NC_035087.1	45859289	.	T	C	.	.	MAF_INRAE=43.333;MAF_USDA=33.529
NC_035087.1	45859361	.	T	C	.	.	MAF_INRAE=49.367;MAF_USDA=34.524
NC_035087.1	45859374	.	A	T	.	.	MAF_USDA=1.639
NC_035087.1	45859405	.	T	A	.	.	MAF_USDA=1.639
NC_035087.1	45859418	.	C	T	.	.	MAF_USDA=10.0
NC_035087.1	45859434	.	G	T	.	.	MAF_INRAE=4.167
NC_035087.1	45859475	.	G	A	.	.	MAF_USDA=1.639
NC_035087.1	45859644	.	C	T	.	.	MAF_USDA=5.738
NC_035087.1	45859661	.	A	G	.	.	MAF_INRAE=10.127;MAF_USDA=1.639
NC_035087.1	45859754	.	G	T	.	.	MAF_INRAE=10.127;MAF_USDA=2.459
NC_035087.1	45859772	.	T	C	.	.	MAF_USDA=6.557
NC_035087.1	45859777	.	T	G	.	.	MAF_USDA=1.639
NC_035087.1	45859784	.	T	G	.	.	MAF_INRAE=46.667;MAF_USDA=32.353
NC_035087.1	45859934	.	T	A	.	.	MAF_USDA=14.706
NC_035087.1	45859981	.	C	T	.	.	MAF_USDA=10.0
NC_035087.1	45860040	.	A	C	.	.	MAF_USDA=17.213
NC_035087.1	45860132	.	A	T	.	.	MAF_INRAE=6.667;MAF_USDA=2.459
NC_035087.1	45860194	.	G	A	.	.	MAF_USDA=1.639
NC_035087.1	45860196	.	C	A	.	.	MAF_USDA=4.918
NC_035087.1	45860203	.	C	T	.	.	MAF_INRAE=31.667;MAF_USDA=13.529
NC_035087.1	45860297	.	GATTG	GATTC	.	.	MAF_USDA=22.917
NC_035087.1	45860390	.	T	G	.	.	MAF_USDA=4.098
NC_035087.1	45860423	.	A	G	.	.	MAF_INRAE=2.5;MAF_USDA=2.459
NC_035087.1	45860484	.	A	C	.	.	MAF_INRAE=5.0;MAF_USDA=10.0
NC_035087.1	45860495	.	A	G	.	.	MAF_INRAE=5.0;MAF_USDA=10.0
NC_035087.1	45860680	.	C	G	.	.	MAF_INRAE=5.0
NC_035087.1	45860682	.	C	G	.	.	MAF_INRAE=5.0
NC_035087.1	45860684	.	A	C	.	.	MAF_INRAE=5.0
NC_035087.1	45860759	.	A	C	.	.	MAF_INRAE=11.667;MAF_USDA=16.471
NC_035087.1	45860764	.	G	T	.	.	MAF_USDA=4.098
NC_035087.1	45860853	.	A	C	.	.	MAF_USDA=1.639
NC_035087.1	45860854	.	A	C	.	.	MAF_INRAE=10.0;MAF_USDA=2.459
NC_035087.1	45860889	.	G	A	.	.	MAF_USDA=2.459
NC_035087.1	45860939	.	C	T	.	.	MAF_INRAE=5.0;MAF_USDA=4.098
NC_035087.1	45860974	.	T	A	.	.	MAF_USDA=4.098
NC_035087.1	45860981	.	G	A	.	.	MAF_INRAE=28.333;MAF_USDA=12.353
NC_035087.1	45861006	.	C	T	.	.	MAF_USDA=4.918
NC_035087.1	45861046	.	G	T	.	.	MAF_USDA=18.235
NC_035087.1	45861074	.	G	A	.	.	MAF_INRAE=6.667;MAF_USDA=6.471
NC_035087.1	45861091	.	T	G	.	.	MAF_INRAE=5.0;MAF_USDA=8.824
NC_035087.1	45861094	.	C	T	.	.	MAF_INRAE=5.0;MAF_USDA=8.824
NC_035087.1	45861105	.	A	T	.	.	MAF_INRAE=5.0;MAF_USDA=8.824
NC_035087.1	45861116	.	T	A	.	.	MAF_INRAE=9.167
NC_035087.1	45861117	.	T	A	.	.	MAF_INRAE=26.667;MAF_USDA=46.471
NC_035087.1	45861215	.	C	T	.	.	MAF_USDA=1.667
NC_035087.1	45861235	.	T	C	.	.	MAF_INRAE=5.0;MAF_USDA=8.824
NC_035087.1	45861305	.	C	T	.	.	MAF_INRAE=4.167;MAF_USDA=8.824
NC_035087.1	45861388	.	A	G	.	.	MAF_USDA=7.059
NC_035087.1	45861481	.	C	T	.	.	MAF_USDA=7.059
NC_035087.1	45861527	.	A	T	.	.	MAF_INRAE=24.051;MAF_USDA=12.941
NC_035087.1	45861529	.	A	C	.	.	MAF_USDA=1.639
NC_035087.1	45861544	.	A	G	.	.	MAF_INRAE=21.519;MAF_USDA=48.235
NC_035087.1	45861570	.	A	G	.	.	MAF_USDA=1.639
NC_035087.1	45861620	.	G	T	.	.	MAF_INRAE=39.873;MAF_USDA=20.0
NC_035087.1	45861718	.	C	T	.	.	MAF_USDA=1.639
NC_035087.1	45861725	.	C	G	.	.	MAF_INRAE=10.127;MAF_USDA=1.639
NC_035087.1	45861733	.	G	C	.	.	MAF_USDA=8.333
NC_035087.1	45861808	.	G	T	.	.	MAF_INRAE=21.519;MAF_USDA=44.118
NC_035087.1	45861809	.	C	A	.	.	MAF_INRAE=13.333;MAF_USDA=44.706
NC_035087.1	45861826	.	A	C	.	.	MAF_INRAE=3.333;MAF_USDA=10.0
NC_035087.1	45861876	.	G	A	.	.	MAF_USDA=2.459
NC_035087.1	45861918	.	A	T	.	.	MAF_USDA=3.279
NC_035087.1	45861980	.	G	A	.	.	MAF_INRAE=4.167;MAF_USDA=10.588
NC_035087.1	45862067	.	G	C	.	.	MAF_USDA=8.333
NC_035087.1	45862095	.	T	A	.	.	MAF_USDA=2.941
NC_035087.1	45862179	.	T	A	.	.	MAF_INRAE=43.038;MAF_USDA=17.647
NC_035087.1	45862181	.	T	C	.	.	MAF_INRAE=30.833;MAF_USDA=27.647
NC_035087.1	45862252	.	C	T	.	.	MAF_INRAE=7.5
NC_035087.1	45862315	.	A	G	.	.	MAF_INRAE=1.667
NC_035087.1	45862325	.	C	T	.	.	MAF_INRAE=2.5
NC_035087.1	45862329	.	C	A	.	.	MAF_INRAE=2.5
NC_035087.1	45862341	.	A	C	.	.	MAF_INRAE=2.5
NC_035087.1	45862342	.	A	C	.	.	MAF_INRAE=3.333
NC_035087.1	45862360	.	T	G	.	.	MAF_INRAE=6.667
NC_035087.1	45862368	.	C	T	.	.	MAF_INRAE=6.667
NC_035087.1	45862389	.	A	T	.	.	MAF_INRAE=5.833
NC_035087.1	45862406	.	G	T	.	.	MAF_INRAE=6.667
NC_035087.1	45862414	.	T	G	.	.	MAF_INRAE=5.833
NC_035087.1	45862423	.	G	A	.	.	MAF_INRAE=5.833
NC_035087.1	45862426	.	T	C	.	.	MAF_INRAE=5.833
NC_035087.1	45862543	.	A	T	.	.	MAF_USDA=4.918
NC_035087.1	45862552	.	C	T	.	.	MAF_USDA=2.459
NC_035087.1	45862553	.	G	T	.	.	MAF_INRAE=11.392;MAF_USDA=2.083
NC_035087.1	45862583	.	C	A	.	.	MAF_INRAE=17.089;MAF_USDA=17.059
NC_035087.1	45862605	.	G	C	.	.	MAF_INRAE=21.519;MAF_USDA=5.882
NC_035087.1	45862620	.	A	G	.	.	MAF_INRAE=26.582;MAF_USDA=34.118
NC_035087.1	45862718	.	C	G	.	.	MAF_INRAE=17.722;MAF_USDA=47.647
NC_035087.1	45862899	.	A	G	.	.	MAF_INRAE=29.747;MAF_USDA=33.607
NC_035087.1	45862912	.	A	G	.	.	MAF_INRAE=4.167;MAF_USDA=15.574
NC_035087.1	45862945	.	A	C	.	.	MAF_INRAE=1.667
NC_035087.1	45862963	.	T	G	.	.	MAF_USDA=18.033
NC_035087.1	45863048	.	C	T	.	.	MAF_INRAE=25.316;MAF_USDA=9.412
NC_035087.1	45863107	.	A	G	.	.	MAF_INRAE=13.924;MAF_USDA=16.393
NC_035087.1	45863305	.	T	G	.	.	MAF_INRAE=25.316;MAF_USDA=44.118
NC_035087.1	45863356	.	G	T	.	.	MAF_USDA=11.475
NC_035087.1	45863397	.	G	T	.	.	MAF_INRAE=38.608;MAF_USDA=28.824
NC_035087.1	45863425	.	G	T	.	.	MAF_USDA=2.083
NC_035087.1	45863432	.	C	T	.	.	MAF_USDA=13.115
NC_035087.1	45863473	.	G	A	.	.	MAF_INRAE=38.608;MAF_USDA=29.412
NC_035087.1	45863523	.	C	G	.	.	MAF_USDA=1.639
NC_035087.1	45863540	.	T	G	.	.	MAF_INRAE=39.241;MAF_USDA=29.412
NC_035087.1	45863544	.	C	T	.	.	MAF_INRAE=40.0;MAF_USDA=30.588
NC_035087.1	45863596	.	A	G	.	.	MAF_INRAE=39.873;MAF_USDA=30.588
NC_035087.1	45863651	.	T	C	.	.	MAF_INRAE=1.667
NC_035087.1	45863656	.	G	A	.	.	MAF_INRAE=13.924;MAF_USDA=18.033
NC_035087.1	45863685	.	C	T	.	.	MAF_USDA=13.529
NC_035087.1	45863787	.	G	A	.	.	MAF_USDA=1.639
NC_035087.1	45863881	.	A	G	.	.	MAF_INRAE=13.924;MAF_USDA=17.213
NC_035087.1	45863882	.	C	A	.	.	MAF_INRAE=14.167;MAF_USDA=14.118
NC_035087.1	45863927	.	C	A	.	.	MAF_INRAE=13.924;MAF_USDA=6.557
NC_035087.1	45863957	.	C	G	.	.	MAF_USDA=1.639
NC_035087.1	45863969	.	A	T	.	.	MAF_INRAE=25.316;MAF_USDA=12.941
NC_035087.1	45864031	.	C	T	.	.	MAF_INRAE=13.924;MAF_USDA=17.213
NC_035087.1	45864059	.	A	G	.	.	MAF_INRAE=13.924;MAF_USDA=6.557
NC_035087.1	45864121	.	T	A	.	.	MAF_USDA=3.279
NC_035087.1	45864129	.	A	G	.	.	MAF_INRAE=35.443;MAF_USDA=18.235
NC_035087.1	45864147	.	A	C	.	.	MAF_USDA=3.279
NC_035087.1	45864188	.	T	A	.	.	MAF_INRAE=13.924;MAF_USDA=6.557
NC_035087.1	45864199	.	G	T	.	.	MAF_USDA=3.279
NC_035087.1	45864203	.	C	T	.	.	MAF_USDA=3.279
NC_035087.1	45864204	.	G	A	.	.	MAF_USDA=2.459
NC_035087.1	45864258	.	T	G	.	.	MAF_USDA=8.197
NC_035087.1	45864348	.	G	A	.	.	MAF_INRAE=13.924;MAF_USDA=6.557
NC_035087.1	45864563	.	C	G	.	.	MAF_USDA=1.639
NC_035087.1	45864623	.	T	G	.	.	MAF_INRAE=13.924;MAF_USDA=7.377
NC_035087.1	45864644	.	G	A	.	.	MAF_USDA=9.016
NC_035087.1	45864645	.	G	A	.	.	MAF_USDA=9.836
NC_035087.1	45864666	.	G	A	.	.	MAF_INRAE=7.595;MAF_USDA=34.706
NC_035087.1	45864704	.	T	G	.	.	MAF_INRAE=35.443;MAF_USDA=16.471
NC_035087.1	45864746	.	C	A	.	.	MAF_INRAE=34.81;MAF_USDA=10.588
NC_035087.1	45864779	.	T	C	.	.	MAF_INRAE=13.924;MAF_USDA=6.557
NC_035087.1	45864788	.	G	C	.	.	MAF_USDA=4.918
NC_035087.1	45864930	.	G	A	.	.	MAF_USDA=4.706
NC_035087.1	45864960	.	G	T	.	.	MAF_USDA=9.016
NC_035087.1	45865013	.	C	T	.	.	MAF_INRAE=34.81;MAF_USDA=10.0
NC_035087.1	45865019	.	T	C	.	.	MAF_USDA=10.656
NC_035087.1	45865020	.	G	T	.	.	MAF_USDA=10.656
NC_035087.1	45865097	.	A	C	.	.	MAF_INRAE=12.658
NC_035087.1	45865153	.	C	T	.	.	MAF_INRAE=38.608;MAF_USDA=39.881
NC_035087.1	45865167	.	T	A	.	.	MAF_USDA=1.667
NC_035087.1	45865173	.	A	C	.	.	MAF_USDA=10.833
NC_035087.1	45865213	.	A	T	.	.	MAF_USDA=16.667
NC_035087.1	45865239	.	G	A	.	.	MAF_INRAE=13.291;MAF_USDA=6.557
NC_035087.1	45865253	.	A	T	.	.	MAF_INRAE=25.949;MAF_USDA=12.353
NC_035087.1	45865263	.	T	G	.	.	MAF_USDA=8.197
NC_035087.1	45865279	.	G	C	.	.	MAF_INRAE=39.241;MAF_USDA=32.941
NC_035087.1	45865347	.	C	T	.	.	MAF_INRAE=24.684;MAF_USDA=43.529
NC_035087.1	45865355	.	C	A	.	.	MAF_USDA=3.279
NC_035087.1	45865356	.	T	C	.	.	MAF_INRAE=38.608;MAF_USDA=37.647
NC_035087.1	45865383	.	T	G	.	.	MAF_USDA=3.279
NC_035087.1	45865396	.	A	T	.	.	MAF_USDA=1.639
NC_035087.1	45865404	.	A	T	.	.	MAF_INRAE=25.949;MAF_USDA=11.176
NC_035087.1	45865407	.	A	T	.	.	MAF_USDA=1.639
NC_035087.1	45865433	.	A	C	.	.	MAF_INRAE=27.848;MAF_USDA=39.412
NC_035087.1	45865443	.	C	A	.	.	MAF_INRAE=13.291;MAF_USDA=44.118
NC_035087.1	45865464	.	A	C	.	.	MAF_USDA=1.639
NC_035087.1	45865552	.	T	C	.	.	MAF_INRAE=25.316;MAF_USDA=44.118
NC_035087.1	45865692	.	A	G	.	.	MAF_INRAE=34.81;MAF_USDA=10.588
NC_035087.1	45865710	.	G	T	.	.	MAF_USDA=1.639
NC_035087.1	45865716	.	A	G	.	.	MAF_INRAE=10.759;MAF_USDA=3.529
NC_035087.1	45865760	.	G	A	.	.	MAF_INRAE=13.924;MAF_USDA=6.557
NC_035087.1	45865836	.	C	G	.	.	MAF_INRAE=3.165;MAF_USDA=2.381
NC_035087.1	45865849	.	T	C	.	.	MAF_INRAE=13.291;MAF_USDA=5.833
NC_035087.1	45865864	.	A	T	.	.	MAF_USDA=7.5
NC_035087.1	45865880	.	A	T	.	.	MAF_USDA=2.5
NC_035087.1	45865947	.	T	C	.	.	MAF_USDA=4.098
NC_035087.1	45865948	.	G	A	.	.	MAF_USDA=2.459
NC_035087.1	45865961	.	A	G	.	.	MAF_USDA=2.459
NC_035087.1	45865968	.	C	A	.	.	MAF_USDA=2.459
NC_035087.1	45866016	.	A	C	.	.	MAF_USDA=8.197
NC_035087.1	45866107	.	G	T	.	.	MAF_INRAE=34.81;MAF_USDA=17.647
NC_035087.1	45866247	.	G	T	.	.	MAF_INRAE=11.392;MAF_USDA=2.083
NC_035087.1	45866253	.	C	T	.	.	MAF_USDA=1.639
NC_035087.1	45866287	.	T	G	.	.	MAF_INRAE=1.667;MAF_USDA=14.706
NC_035087.1	45866417	.	T	C	.	.	MAF_USDA=9.016
NC_035087.1	45866453	.	C	T	.	.	MAF_USDA=2.459
NC_035087.1	45866525	.	A	C	.	.	MAF_INRAE=13.924;MAF_USDA=6.557
NC_035087.1	45866598	.	A	G	.	.	MAF_INRAE=32.911;MAF_USDA=37.059
NC_035087.1	45866602	.	G	T	.	.	MAF_INRAE=15.823;MAF_USDA=38.824
NC_035087.1	45866629	.	T	C	.	.	MAF_INRAE=13.924;MAF_USDA=9.016
NC_035087.1	45866660	.	C	T	.	.	MAF_INRAE=10.127
NC_035087.1	45866662	.	C	T	.	.	MAF_INRAE=10.833;MAF_USDA=49.412
NC_035087.1	45866688	.	G	T	.	.	MAF_USDA=13.934
NC_035087.1	45866705	.	A	C	.	.	MAF_INRAE=4.167;MAF_USDA=4.098
NC_035087.1	45866739	.	C	A	.	.	MAF_USDA=3.279
NC_035087.1	45866816	.	G	T	.	.	MAF_INRAE=30.38;MAF_USDA=40.588
NC_035087.1	45866863	.	C	T	.	.	MAF_USDA=1.639
NC_035087.1	45866880	.	G	T	.	.	MAF_USDA=5.738
NC_035087.1	45866886	.	C	T	.	.	MAF_INRAE=4.167;MAF_USDA=7.377
NC_035087.1	45866922	.	A	T	.	.	MAF_INRAE=4.167
NC_035087.1	45866958	.	T	C	.	.	MAF_USDA=9.016
NC_035087.1	45867021	.	G	T	.	.	MAF_INRAE=4.167;MAF_USDA=4.098
NC_035087.1	45867168	.	C	T	.	.	MAF_INRAE=15.823;MAF_USDA=47.647
NC_035087.1	45867181	.	C	A	.	.	MAF_INRAE=31.579;MAF_USDA=10.588
NC_035087.1	45867269	.	A	G	.	.	MAF_INRAE=13.924;MAF_USDA=4.918
NC_035087.1	45867274	.	G	T	.	.	MAF_USDA=2.459
NC_035087.1	45867300	.	A	G	.	.	MAF_USDA=3.279
NC_035087.1	45867316	.	T	A	.	.	MAF_USDA=3.279
NC_035087.1	45867397	.	A	G	.	.	MAF_USDA=4.098
NC_035087.1	45867575	.	A	G	.	.	MAF_USDA=4.098
NC_035087.1	45867649	.	A	G	.	.	MAF_INRAE=46.835;MAF_USDA=32.941
NC_035087.1	45867749	.	C	T	.	.	MAF_USDA=2.083
NC_035087.1	45867857	.	T	G	.	.	MAF_USDA=7.377
NC_035087.1	45867913	.	T	C	.	.	MAF_INRAE=1.667;MAF_USDA=18.852
NC_035087.1	45867941	.	T	A	.	.	MAF_USDA=3.279
NC_035087.1	45867984	.	G	A	.	.	MAF_USDA=9.836
NC_035087.1	45868002	.	T	C	.	.	MAF_USDA=7.647
NC_035087.1	45868048	.	G	C	.	.	MAF_INRAE=25.316;MAF_USDA=9.412
NC_035087.1	45868158	.	G	T	.	.	MAF_USDA=1.176
NC_035087.1	45868284	.	G	T	.	.	MAF_USDA=2.083
NC_035087.1	45868346	.	C	T	.	.	MAF_USDA=1.176
NC_035087.1	45868464	.	A	G	.	.	MAF_INRAE=48.101;MAF_USDA=34.706
NC_035087.1	45868604	.	C	T	.	.	MAF_USDA=1.639
NC_035087.1	45868642	.	G	T	.	.	MAF_INRAE=34.81;MAF_USDA=17.059
NC_035087.1	45868787	.	C	T	.	.	MAF_INRAE=3.333
NC_035087.1	45869073	.	C	T	.	.	MAF_INRAE=35.443;MAF_USDA=18.452
NC_035087.1	45869078	.	G	A	.	.	MAF_USDA=9.016
NC_035087.1	45869098	.	C	T	.	.	MAF_INRAE=49.367;MAF_USDA=21.765
NC_035087.1	45869113	.	G	A	.	.	MAF_INRAE=35.443;MAF_USDA=16.471
NC_035087.1	45869171	.	A	T	.	.	MAF_INRAE=49.367;MAF_USDA=23.529
NC_035087.1	45869348	.	G	T	.	.	MAF_USDA=1.639
NC_035087.1	45869502	.	T	C	.	.	MAF_INRAE=49.367;MAF_USDA=21.765
NC_035087.1	45869580	.	T	A	.	.	MAF_INRAE=12.658
NC_035087.1	45869591	.	C	T	.	.	MAF_INRAE=13.291
NC_035087.1	45869593	.	T	C	.	.	MAF_INRAE=10.833
NC_035087.1	45869595	.	C	A	.	.	MAF_USDA=20.238
NC_035087.1	45869596	.	T	C	.	.	MAF_USDA=20.238
NC_035087.1	45869597	.	C	T	.	.	MAF_USDA=20.833
NC_035087.1	45869633	.	A	G	.	.	MAF_USDA=3.333
NC_035087.1	45869636	.	G	A	.	.	MAF_USDA=3.39
NC_035087.1	45869638	.	C	A	.	.	MAF_USDA=4.167
NC_035087.1	45869648	.	G	A	.	.	MAF_USDA=1.667
NC_035087.1	45873452	.	G	T	.	.	MAF_USDA=2.083
NC_035087.1	45873468	.	T	A	.	.	MAF_INRAE=36.842;MAF_USDA=6.25
NC_035087.1	45873485	.	G	T	.	.	MAF_INRAE=36.842;MAF_USDA=6.25
NC_035087.1	45873492	.	G	A	.	.	MAF_USDA=2.5
NC_035087.1	45873497	.	G	T	.	.	MAF_USDA=2.5
NC_035087.1	45873501	.	C	T	.	.	MAF_USDA=2.5
NC_035087.1	45873522	.	A	T	.	.	MAF_USDA=1.667
NC_035087.1	45873583	.	A	G	.	.	MAF_INRAE=3.333;MAF_USDA=4.167
NC_035087.1	45873622	.	G	A	.	.	MAF_INRAE=48.101;MAF_USDA=22.024
NC_035087.1	45873695	.	G	A	.	.	MAF_USDA=20.588
NC_035087.1	45873807	.	G	C	.	.	MAF_INRAE=1.667;MAF_USDA=22.917
NC_035087.1	45873841	.	A	G	.	.	MAF_USDA=2.459
NC_035087.1	45873872	.	C	T	.	.	MAF_USDA=1.639
NC_035087.1	45873876	.	T	G	.	.	MAF_USDA=2.459
NC_035087.1	45873912	.	T	C	.	.	MAF_INRAE=47.468;MAF_USDA=31.765
NC_035087.1	45873961	.	C	T	.	.	MAF_USDA=9.016
NC_035087.1	45874083	.	G	A	.	.	MAF_USDA=5.738
NC_035087.1	45874094	.	G	A	.	.	MAF_USDA=2.459
NC_035087.1	45874108	.	G	A	.	.	MAF_USDA=1.639
NC_035087.1	45874147	.	G	A	.	.	MAF_INRAE=25.316;MAF_USDA=8.824
NC_035087.1	45874170	.	C	G	.	.	MAF_INRAE=46.203;MAF_USDA=32.941
NC_035087.1	45874232	.	T	C	.	.	MAF_USDA=2.083
NC_035087.1	45874286	.	G	C	.	.	MAF_INRAE=10.759
NC_035087.1	45874326	.	C	A	.	.	MAF_INRAE=13.291;MAF_USDA=5.738
NC_035087.1	45874391	.	T	G	.	.	MAF_INRAE=3.333;MAF_USDA=6.557
NC_035087.1	45874457	.	T	A	.	.	MAF_USDA=8.197
NC_035087.1	45874475	.	G	A	.	.	MAF_INRAE=43.333;MAF_USDA=34.706
NC_035087.1	45874480	.	C	T	.	.	MAF_INRAE=27.5;MAF_USDA=10.588
NC_035087.1	45874495	.	T	G	.	.	MAF_INRAE=3.333;MAF_USDA=17.213
NC_035087.1	45874500	.	T	C	.	.	MAF_INRAE=3.333;MAF_USDA=18.033
NC_035087.1	45874535	.	G	T	.	.	MAF_USDA=2.459
NC_035087.1	45874555	.	T	G	.	.	MAF_INRAE=1.667;MAF_USDA=4.918
NC_035087.1	45874769	.	C	G	.	.	MAF_USDA=2.083
NC_035087.1	45874771	.	G	A	.	.	MAF_USDA=6.667
NC_035087.1	45874784	.	A	G	.	.	MAF_INRAE=13.291
NC_035087.1	45874798	.	T	A	.	.	MAF_INRAE=15.0;MAF_USDA=5.833
NC_035087.1	45874805	.	C	T	.	.	MAF_USDA=6.667
NC_035087.1	45874809	.	G	A	.	.	MAF_INRAE=13.333;MAF_USDA=4.167
NC_035087.1	45874873	.	A	G	.	.	MAF_INRAE=10.759
NC_035087.1	45874884	.	G	A	.	.	MAF_INRAE=10.759
NC_035087.1	45874925	.	C	G	.	.	MAF_USDA=22.917
NC_035087.1	45874943	.	T	C	.	.	MAF_USDA=8.333
NC_035087.1	45875097	.	C	A	.	.	MAF_USDA=2.586
NC_035087.1	45875119	.	A	T	.	.	MAF_USDA=27.083
NC_035087.1	45875181	.	A	G	.	.	MAF_USDA=4.918
NC_035087.1	45875233	.	T	G	.	.	MAF_INRAE=5.263
NC_035087.1	45875267	.	C	T	.	.	MAF_INRAE=5.263;MAF_USDA=5.833
NC_035087.1	45875303	.	C	A	.	.	MAF_INRAE=34.177;MAF_USDA=8.333
NC_035087.1	45875311	.	A	T	.	.	MAF_INRAE=25.949;MAF_USDA=18.75
NC_035087.1	45875362	.	T	C	.	.	MAF_INRAE=12.658
NC_035087.1	45875443	.	G	A	.	.	MAF_INRAE=10.759
NC_035087.1	45875487	.	C	T	.	.	MAF_INRAE=11.392
NC_035087.1	45875519	.	C	T	.	.	MAF_USDA=2.542
NC_035087.1	45875641	.	C	T	.	.	MAF_USDA=3.333
NC_035087.1	45875651	.	C	G	.	.	MAF_USDA=4.167
NC_035087.1	45875672	.	C	T	.	.	MAF_INRAE=13.924;MAF_USDA=7.377
NC_035087.1	45875693	.	A	G	.	.	MAF_INRAE=28.481;MAF_USDA=45.783
NC_035087.1	45875715	.	G	A	.	.	MAF_USDA=6.667
NC_035087.1	45875759	.	C	T	.	.	MAF_INRAE=13.291;MAF_USDA=7.377
NC_035087.1	45875794	.	C	A	.	.	MAF_USDA=3.333
NC_035087.1	45875859	.	T	C	.	.	MAF_INRAE=13.291;MAF_USDA=7.627
NC_035087.1	45875871	.	G	T	.	.	MAF_USDA=9.322
NC_035087.1	45875924	.	T	C	.	.	MAF_INRAE=7.5
NC_035087.1	45875928	.	T	C	.	.	MAF_INRAE=7.5
NC_035087.1	45875980	.	T	G	.	.	MAF_INRAE=34.167;MAF_USDA=16.393
NC_035087.1	45876028	.	A	G	.	.	MAF_INRAE=41.667;MAF_USDA=18.75
NC_035087.1	45876031	.	C	A	.	.	MAF_INRAE=1.667
NC_035087.1	45876033	.	T	G	.	.	MAF_INRAE=1.667
NC_035087.1	45876034	.	C	T	.	.	MAF_INRAE=1.667
NC_035087.1	45876074	.	G	T	.	.	MAF_INRAE=4.167;MAF_USDA=9.016
NC_035087.1	45876087	.	A	G	.	.	MAF_USDA=1.667
NC_035087.1	45876126	.	C	T	.	.	MAF_INRAE=48.333;MAF_USDA=23.214
NC_035087.1	45876131	.	G	A	.	.	MAF_INRAE=47.5;MAF_USDA=30.12
NC_035087.1	45876132	.	A	T	.	.	MAF_INRAE=47.5;MAF_USDA=27.976
NC_035087.1	45876140	.	C	T	.	.	MAF_INRAE=47.5;MAF_USDA=27.083
NC_035087.1	45876311	.	C	T	.	.	MAF_USDA=2.459
NC_035087.1	45876312	.	G	A	.	.	MAF_USDA=4.918
NC_035087.1	45876313	.	C	T	.	.	MAF_USDA=1.639
NC_035087.1	45876331	.	A	C	.	.	MAF_INRAE=13.291
NC_035087.1	45876334	.	G	T	.	.	MAF_INRAE=15.833;MAF_USDA=7.377
NC_035087.1	45876346	.	G	T	.	.	MAF_INRAE=18.987
NC_035087.1	45876397	.	A	G	.	.	MAF_INRAE=33.544;MAF_USDA=39.759
NC_035087.1	45876423	.	A	C	.	.	MAF_INRAE=33.544;MAF_USDA=40.476
NC_035087.1	45876503	.	T	G	.	.	MAF_INRAE=13.924;MAF_USDA=7.5
NC_035087.1	45876527	.	T	G	.	.	MAF_INRAE=18.354;MAF_USDA=5.0
NC_035087.1	45876546	.	G	C	.	.	MAF_USDA=2.459
NC_035087.1	45876549	.	G	A	.	.	MAF_USDA=1.176
NC_035087.1	45876558	.	A	T	.	.	MAF_INRAE=1.667;MAF_USDA=8.235
NC_035087.1	45876561	.	G	A	.	.	MAF_INRAE=17.5;MAF_USDA=4.918
NC_035087.1	45876566	.	C	G	.	.	MAF_INRAE=1.667;MAF_USDA=8.235
NC_035087.1	45876567	.	C	A	.	.	MAF_INRAE=1.667;MAF_USDA=8.235
NC_035087.1	45876604	.	G	A	.	.	MAF_USDA=4.918
NC_035087.1	45876615	.	A	G	.	.	MAF_INRAE=44.937;MAF_USDA=50.0
NC_035087.1	45876629	.	C	G	.	.	MAF_USDA=2.459
NC_035087.1	45876633	.	C	A	.	.	MAF_INRAE=4.167
NC_035087.1	45876653	.	C	T	.	.	MAF_INRAE=14.557;MAF_USDA=7.059
NC_035087.1	45876721	.	C	T	.	.	MAF_USDA=7.377
NC_035087.1	45876722	.	A	G	.	.	MAF_USDA=7.377
NC_035087.1	45876747	.	C	A	.	.	MAF_USDA=7.377
NC_035087.1	45876748	.	A	T	.	.	MAF_USDA=7.377
NC_035087.1	45876812	.	C	T	.	.	MAF_USDA=6.557
NC_035087.1	45876825	.	A	C	.	.	MAF_USDA=6.557
NC_035087.1	45876852	.	T	C	.	.	MAF_USDA=4.098
NC_035087.1	45876857	.	C	T	.	.	MAF_USDA=2.459
NC_035087.1	45876876	.	C	T	.	.	MAF_USDA=3.279
NC_035087.1	45876880	.	G	C	.	.	MAF_INRAE=5.263;MAF_USDA=5.294
NC_035087.1	45876902	.	A	C	.	.	MAF_INRAE=5.263;MAF_USDA=50.0
NC_035087.1	45876916	.	T	C	.	.	MAF_INRAE=5.263;MAF_USDA=4.918
NC_035087.1	45876957	.	A	T	.	.	MAF_INRAE=4.167;MAF_USDA=5.738
NC_035087.1	45876990	.	A	C	.	.	MAF_INRAE=16.456;MAF_USDA=45.082
NC_035087.1	45877022	.	G	A	.	.	MAF_USDA=6.557
NC_035087.1	45877127	.	T	G	.	.	MAF_USDA=1.639
NC_035087.1	45877141	.	C	A	.	.	MAF_USDA=10.656
NC_035087.1	45877156	.	C	T	.	.	MAF_INRAE=4.167;MAF_USDA=5.738
NC_035087.1	45877207	.	C	A	.	.	MAF_USDA=1.176
NC_035087.1	45877213	.	T	C	.	.	MAF_USDA=8.197
NC_035087.1	45877236	.	G	A	.	.	MAF_INRAE=10.127;MAF_USDA=4.918
NC_035087.1	45877240	.	G	A	.	.	MAF_USDA=8.197
NC_035087.1	45877249	.	T	G	.	.	MAF_USDA=4.918
NC_035087.1	45877270	.	C	A	.	.	MAF_USDA=1.639
NC_035087.1	45877283	.	C	G	.	.	MAF_USDA=3.279
NC_035087.1	45877287	.	C	T	.	.	MAF_USDA=3.279
NC_035087.1	45877317	.	C	T	.	.	MAF_USDA=3.333
NC_035087.1	45877355	.	A	G	.	.	MAF_USDA=2.459
NC_035087.1	45877379	.	G	T	.	.	MAF_INRAE=7.5;MAF_USDA=2.459
NC_035087.1	45877508	.	G	A	.	.	MAF_USDA=1.176
NC_035087.1	45877547	.	G	C	.	.	MAF_INRAE=15.19;MAF_USDA=42.941
NC_035087.1	45877601	.	C	T	.	.	MAF_USDA=5.738
NC_035087.1	45877621	.	A	C	.	.	MAF_INRAE=27.848;MAF_USDA=15.294
NC_035087.1	45877639	.	G	A	.	.	MAF_INRAE=4.167;MAF_USDA=11.475
NC_035087.1	45877675	.	A	C	.	.	MAF_USDA=4.098
NC_035087.1	45877685	.	G	A	.	.	MAF_INRAE=8.228;MAF_USDA=5.882
NC_035087.1	45877706	.	A	T	.	.	MAF_INRAE=7.5;MAF_USDA=4.098
NC_035087.1	45877978	.	C	A	.	.	MAF_USDA=1.176
NC_035087.1	45878019	.	A	C	.	.	MAF_USDA=5.738
NC_035087.1	45878023	.	G	T	.	.	MAF_USDA=3.279
NC_035087.1	45878067	.	G	T	.	.	MAF_USDA=1.176
NC_035087.1	45878093	.	C	G	.	.	MAF_USDA=1.639
NC_035087.1	45878095	.	G	A	.	.	MAF_INRAE=7.5;MAF_USDA=1.639
NC_035087.1	45878116	.	T	C	.	.	MAF_INRAE=13.924;MAF_USDA=6.557
NC_035087.1	45878149	.	T	G	.	.	MAF_INRAE=4.167;MAF_USDA=9.016
NC_035087.1	45878229	.	G	T	.	.	MAF_INRAE=13.924;MAF_USDA=6.557
NC_035087.1	45878304	.	A	G	.	.	MAF_USDA=1.176
NC_035087.1	45878318	.	C	T	.	.	MAF_USDA=1.639
NC_035087.1	45878372	.	A	C	.	.	MAF_INRAE=24.684;MAF_USDA=43.529
NC_035087.1	45878459	.	T	C	.	.	MAF_USDA=1.639
NC_035087.1	45878705	.	C	G	.	.	MAF_USDA=29.167
NC_035087.1	45879792	.	A	C	.	.	MAF_USDA=2.586
NC_035087.1	45879845	.	A	T	.	.	MAF_INRAE=31.013;MAF_USDA=15.294
NC_035087.1	45879928	.	C	T	.	.	MAF_INRAE=1.667;MAF_USDA=7.5
NC_035087.1	45879932	.	A	T	.	.	MAF_INRAE=5.263;MAF_USDA=9.524
NC_035087.1	45879947	.	C	A	.	.	MAF_INRAE=32.911;MAF_USDA=17.262
NC_035087.1	45879949	.	A	T	.	.	MAF_INRAE=24.684;MAF_USDA=6.548
NC_035087.1	45879950	.	T	A	.	.	MAF_INRAE=17.5;MAF_USDA=4.167
NC_035087.1	45879992	.	C	T	.	.	MAF_INRAE=5.263;MAF_USDA=9.412
NC_035087.1	45880085	.	T	A	.	.	MAF_INRAE=39.241;MAF_USDA=17.059
NC_035087.1	45880086	.	T	C	.	.	MAF_INRAE=2.5;MAF_USDA=8.197
NC_035087.1	45880092	.	C	T	.	.	MAF_USDA=8.333
NC_035087.1	45880222	.	A	G	.	.	MAF_INRAE=4.167
NC_035087.1	45880562	.	C	T	.	.	MAF_USDA=7.377
NC_035087.1	45880600	.	T	C	.	.	MAF_INRAE=36.076;MAF_USDA=27.647
NC_035087.1	45880606	.	C	A	.	.	MAF_INRAE=6.962;MAF_USDA=17.213
NC_035087.1	45880709	.	G	A	.	.	MAF_INRAE=5.263;MAF_USDA=15.574
NC_035087.1	45880780	.	G	A	.	.	MAF_INRAE=22.152;MAF_USDA=10.0
NC_035087.1	45880810	.	G	A	.	.	MAF_INRAE=36.709;MAF_USDA=24.706
NC_035087.1	45880894	.	C	G	.	.	MAF_INRAE=36.709;MAF_USDA=26.19
NC_035087.1	45880895	.	T	G	.	.	MAF_INRAE=28.333;MAF_USDA=25.595
NC_035087.1	45880939	.	G	A	.	.	MAF_INRAE=36.076;MAF_USDA=24.706
NC_035087.1	45881069	.	G	C	.	.	MAF_INRAE=27.848;MAF_USDA=18.75
NC_035087.1	45881103	.	C	T	.	.	MAF_USDA=10.417
NC_035087.1	45881170	.	A	T	.	.	MAF_USDA=3.279
NC_035087.1	45881380	.	T	G	.	.	MAF_INRAE=3.333
NC_035087.1	45881387	.	T	C	.	.	MAF_INRAE=4.167;MAF_USDA=8.197
NC_035087.1	45881398	.	G	A	.	.	MAF_INRAE=24.051;MAF_USDA=48.824
NC_035087.1	45881452	.	C	T	.	.	MAF_USDA=8.235
NC_035087.1	45881454	.	C	T	.	.	MAF_INRAE=5.263;MAF_USDA=4.918
NC_035087.1	45881458	.	C	T	.	.	MAF_USDA=2.459
NC_035087.1	45881477	.	A	G	.	.	MAF_USDA=3.279
NC_035087.1	45881490	.	C	A	.	.	MAF_USDA=2.459
NC_035087.1	45881491	.	T	A	.	.	MAF_USDA=2.459
NC_035087.1	45881512	.	C	T	.	.	MAF_INRAE=29.114;MAF_USDA=45.294
NC_035087.1	45881513	.	G	A	.	.	MAF_USDA=1.639
NC_035087.1	45881518	.	G	T	.	.	MAF_INRAE=9.167;MAF_USDA=16.667
NC_035087.1	45881539	.	C	T	.	.	MAF_USDA=4.098
NC_035087.1	45881548	.	T	C	.	.	MAF_INRAE=11.392;MAF_USDA=2.083
NC_035087.1	45881573	.	C	T	.	.	MAF_INRAE=29.114;MAF_USDA=46.471
NC_035087.1	45881587	.	G	A	.	.	MAF_INRAE=17.089;MAF_USDA=6.471
NC_035087.1	45881609	.	A	G	.	.	MAF_USDA=3.279
NC_035087.1	45881610	.	C	T	.	.	MAF_USDA=5.738
NC_035087.1	45881615	.	C	T	.	.	MAF_INRAE=29.114;MAF_USDA=44.706
NC_035087.1	45881653	.	T	C	.	.	MAF_INRAE=1.667
NC_035087.1	45881704	.	T	C	.	.	MAF_INRAE=3.165;MAF_USDA=14.706
NC_035087.1	45881716	.	G	A	.	.	MAF_INRAE=29.114;MAF_USDA=45.294
NC_035087.1	45881723	.	G	A	.	.	MAF_INRAE=4.167;MAF_USDA=3.279
NC_035087.1	45881800	.	A	C	.	.	MAF_INRAE=18.354;MAF_USDA=27.059
NC_035087.1	45881840	.	A	T	.	.	MAF_INRAE=8.861;MAF_USDA=8.824
NC_035087.1	45881936	.	G	T	.	.	MAF_USDA=29.167
NC_035087.1	45881937	.	G	C	.	.	MAF_USDA=29.167
NC_035087.1	45881941	.	A	G	.	.	MAF_INRAE=8.861;MAF_USDA=7.647
NC_035087.1	45882062	.	C	A	.	.	MAF_USDA=2.459
NC_035087.1	45882088	.	G	A	.	.	MAF_USDA=4.098
NC_035087.1	45882106	.	A	G	.	.	MAF_INRAE=28.481;MAF_USDA=46.471
NC_035087.1	45882126	.	T	A	.	.	MAF_INRAE=1.667
NC_035087.1	45882193	.	T	C	.	.	MAF_USDA=3.279
NC_035087.1	45882282	.	C	G	.	.	MAF_INRAE=14.557
NC_035087.1	45882328	.	G	C	.	.	MAF_INRAE=29.747;MAF_USDA=46.471
NC_035087.1	45882404	.	G	T	.	.	MAF_INRAE=3.165;MAF_USDA=12.941
NC_035087.1	45882466	.	G	C	.	.	MAF_USDA=4.098
NC_035087.1	45882520	.	T	C	.	.	MAF_INRAE=15.789;MAF_USDA=46.471
NC_035087.1	45882541	.	G	A	.	.	MAF_USDA=3.279
NC_035087.1	45882548	.	A	C	.	.	MAF_INRAE=29.747;MAF_USDA=45.294
NC_035087.1	45882570	.	C	T	.	.	MAF_INRAE=30.38;MAF_USDA=45.833
NC_035087.1	45882625	.	A	G	.	.	MAF_INRAE=3.165;MAF_USDA=11.765
NC_035087.1	45882644	.	A	C	.	.	MAF_INRAE=29.114;MAF_USDA=45.882
NC_035087.1	45882645	.	A	C	.	.	MAF_INRAE=33.333;MAF_USDA=45.882
NC_035087.1	45882677	.	T	A	.	.	MAF_USDA=4.098
NC_035087.1	45882739	.	G	A	.	.	MAF_USDA=16.667
NC_035087.1	45882889	.	C	T	.	.	MAF_USDA=1.639
NC_035087.1	45883091	.	G	T	.	.	MAF_USDA=2.459
NC_035087.1	45883133	.	C	A	.	.	MAF_INRAE=10.759;MAF_USDA=2.353
NC_035087.1	45883198	.	G	A	.	.	MAF_USDA=11.765
NC_035087.1	45883199	.	G	A	.	.	MAF_USDA=2.353
NC_035087.1	45883200	.	G	A	.	.	MAF_USDA=8.824
NC_035087.1	45883229	.	T	G	.	.	MAF_INRAE=5.696;MAF_USDA=13.529
NC_035087.1	45883240	.	T	A	.	.	MAF_INRAE=1.667;MAF_USDA=12.353
NC_035087.1	45883241	.	A	T	.	.	MAF_INRAE=9.494;MAF_USDA=8.824
NC_035087.1	45883271	.	T	A	.	.	MAF_INRAE=11.667
NC_035087.1	45883312	.	G	A	.	.	MAF_INRAE=11.392
NC_035087.1	45883314	.	G	A	.	.	MAF_USDA=2.459
NC_035087.1	45883542	.	G	T	.	.	MAF_INRAE=13.924;MAF_USDA=14.754
NC_035087.1	45883547	.	G	T	.	.	MAF_INRAE=4.167
NC_035087.1	45883620	.	A	C	.	.	MAF_USDA=1.639
NC_035087.1	45883663	.	G	C	.	.	MAF_INRAE=27.848;MAF_USDA=45.294
NC_035087.1	45883674	.	A	G	.	.	MAF_USDA=35.417
NC_035087.1	45883767	.	T	C	.	.	MAF_INRAE=4.167
NC_035087.1	45883797	.	A	C	.	.	MAF_USDA=9.412
NC_035087.1	45883838	.	G	T	.	.	MAF_USDA=35.417
NC_035087.1	45883846	.	G	A	.	.	MAF_INRAE=8.861;MAF_USDA=7.647
NC_035087.1	45883866	.	G	A	.	.	MAF_USDA=1.639
NC_035087.1	45883880	.	G	C	.	.	MAF_INRAE=4.167;MAF_USDA=16.471
NC_035087.1	45883948	.	C	A	.	.	MAF_USDA=13.115
NC_035087.1	45884047	.	T	C	.	.	MAF_INRAE=28.481;MAF_USDA=45.882
NC_035087.1	45884231	.	G	T	.	.	MAF_USDA=29.167
NC_035087.1	45884232	.	T	A	.	.	MAF_USDA=7.377
NC_035087.1	45884233	.	T	A	.	.	MAF_USDA=45.294
NC_035087.1	45884234	.	T	A	.	.	MAF_USDA=29.167
NC_035087.1	45884268	.	C	T	.	.	MAF_USDA=4.918
NC_035087.1	45884276	.	T	G	.	.	MAF_INRAE=11.392;MAF_USDA=8.197
NC_035087.1	45884315	.	T	G	.	.	MAF_INRAE=13.924;MAF_USDA=49.412
NC_035087.1	45884355	.	A	T	.	.	MAF_USDA=10.588
NC_035087.1	45884381	.	A	C	.	.	MAF_INRAE=27.848;MAF_USDA=46.471
NC_035087.1	45884462	.	T	G	.	.	MAF_INRAE=18.987;MAF_USDA=45.294
NC_035087.1	45884475	.	C	A	.	.	MAF_USDA=3.279
NC_035087.1	45884586	.	A	T	.	.	MAF_INRAE=28.481;MAF_USDA=45.294
NC_035087.1	45884587	.	G	A	.	.	MAF_INRAE=31.667;MAF_USDA=45.882
NC_035087.1	45884600	.	C	T	.	.	MAF_INRAE=27.848;MAF_USDA=44.118
NC_035087.1	45884602	.	T	C	.	.	MAF_INRAE=30.833;MAF_USDA=12.353
NC_035087.1	45884626	.	T	G	.	.	MAF_INRAE=13.291;MAF_USDA=4.918
NC_035087.1	45884633	.	C	G	.	.	MAF_INRAE=27.215;MAF_USDA=47.647
NC_035087.1	45884650	.	G	A	.	.	MAF_USDA=1.639
NC_035087.1	45884755	.	G	A	.	.	MAF_INRAE=43.671;MAF_USDA=22.353
NC_035087.1	45884794	.	G	T	.	.	MAF_INRAE=1.667
NC_035087.1	45884878	.	G	A	.	.	MAF_USDA=1.639
NC_035087.1	45884969	.	C	T	.	.	MAF_INRAE=18.987;MAF_USDA=2.083
NC_035087.1	45884977	.	G	T	.	.	MAF_USDA=3.279
NC_035087.1	45885046	.	T	C	.	.	MAF_USDA=1.639
NC_035087.1	45885059	.	C	T	.	.	MAF_USDA=3.279
NC_035087.1	45885078	.	T	C	.	.	MAF_INRAE=1.667;MAF_USDA=1.639
NC_035087.1	45885117	.	T	C	.	.	MAF_INRAE=15.19;MAF_USDA=39.412
NC_035087.1	45885129	.	A	C	.	.	MAF_INRAE=3.797;MAF_USDA=29.412
NC_035087.1	45885144	.	A	T	.	.	MAF_USDA=9.412
NC_035087.1	45885151	.	A	G	.	.	MAF_USDA=7.059
NC_035087.1	45885261	.	C	T	.	.	MAF_USDA=7.377
NC_035087.1	45885264	.	C	A	.	.	MAF_INRAE=17.5;MAF_USDA=4.098
NC_035087.1	45885292	.	G	A	.	.	MAF_USDA=16.667
NC_035087.1	45885302	.	T	G	.	.	MAF_USDA=11.475
NC_035087.1	45885343	.	A	G	.	.	MAF_INRAE=3.165;MAF_USDA=10.588
NC_035087.1	45885451	.	A	G	.	.	MAF_INRAE=42.405
NC_035087.1	45885514	.	G	A	.	.	MAF_INRAE=3.165;MAF_USDA=7.647
NC_035087.1	45885515	.	G	A	.	.	MAF_INRAE=2.5;MAF_USDA=7.647
NC_035087.1	45885529	.	T	C	.	.	MAF_USDA=17.059
NC_035087.1	45885537	.	A	G	.	.	MAF_USDA=5.738
NC_035087.1	45885568	.	A	G	.	.	MAF_INRAE=15.19;MAF_USDA=9.016
NC_035087.1	45885596	.	A	T	.	.	MAF_INRAE=16.456
NC_035087.1	45885606	.	G	A	.	.	MAF_INRAE=9.167;MAF_USDA=5.882
NC_035087.1	45885671	.	C	A	.	.	MAF_INRAE=22.152;MAF_USDA=15.294
NC_035087.1	45885741	.	G	C	.	.	MAF_USDA=1.639
NC_035087.1	45885742	.	A	T	.	.	MAF_USDA=1.639
NC_035087.1	45885758	.	G	A	.	.	MAF_INRAE=5.0
NC_035087.1	45885835	.	T	G	.	.	MAF_USDA=18.033
NC_035087.1	45885858	.	T	C	.	.	MAF_USDA=12.353
NC_035087.1	45885903	.	C	G	.	.	MAF_INRAE=31.013;MAF_USDA=45.294
NC_035087.1	45885917	.	G	T	.	.	MAF_INRAE=5.263;MAF_USDA=1.639
NC_035087.1	45885931	.	C	G	.	.	MAF_INRAE=31.013;MAF_USDA=25.882
NC_035087.1	45885947	.	G	T	.	.	MAF_INRAE=9.167;MAF_USDA=10.588
NC_035087.1	45885972	.	A	G	.	.	MAF_INRAE=36.842;MAF_USDA=6.471
NC_035087.1	45886046	.	T	G	.	.	MAF_USDA=4.098
NC_035087.1	45886099	.	T	C	.	.	MAF_INRAE=4.167;MAF_USDA=21.341
NC_035087.1	45886127	.	G	A	.	.	MAF_INRAE=14.167;MAF_USDA=29.412
NC_035087.1	45886157	.	G	A	.	.	MAF_USDA=23.529
NC_035087.1	45886250	.	T	C	.	.	MAF_INRAE=6.962;MAF_USDA=28.235
NC_035087.1	45886278	.	C	T	.	.	MAF_INRAE=1.667
NC_035087.1	45886296	.	T	A	.	.	MAF_INRAE=27.215;MAF_USDA=6.471
NC_035087.1	45886363	.	C	T	.	.	MAF_INRAE=43.038;MAF_USDA=20.0
NC_035087.1	45886427	.	C	T	.	.	MAF_INRAE=16.456;MAF_USDA=11.475
NC_035087.1	45886465	.	A	T	.	.	MAF_USDA=7.377
NC_035087.1	45886599	.	C	T	.	.	MAF_INRAE=5.263;MAF_USDA=2.083
NC_035087.1	45886618	.	A	G	.	.	MAF_USDA=2.941
NC_035087.1	45886713	.	C	T	.	.	MAF_INRAE=10.127;MAF_USDA=12.941
NC_035087.1	45886773	.	A	G	.	.	MAF_INRAE=17.089;MAF_USDA=18.824
NC_035087.1	45886789	.	T	G	.	.	MAF_USDA=12.353
NC_035087.1	45886795	.	A	C	.	.	MAF_INRAE=9.167;MAF_USDA=16.667
NC_035087.1	45886815	.	T	A	.	.	MAF_INRAE=4.167;MAF_USDA=3.529
NC_035087.1	45886816	.	A	T	.	.	MAF_USDA=3.279
NC_035087.1	45886828	.	T	G	.	.	MAF_INRAE=9.167;MAF_USDA=16.667
NC_035087.1	45886849	.	A	G	.	.	MAF_INRAE=16.456;MAF_USDA=4.918
NC_035087.1	45886855	.	A	C	.	.	MAF_USDA=12.5
NC_035087.1	45886856	.	T	G	.	.	MAF_USDA=12.5
NC_035087.1	45886859	.	T	G	.	.	MAF_USDA=10.588
NC_035087.1	45886924	.	T	A	.	.	MAF_INRAE=9.167;MAF_USDA=7.059
NC_035087.1	45887061	.	A	T	.	.	MAF_INRAE=7.5;MAF_USDA=4.167
NC_035087.1	45887121	.	G	C	.	.	MAF_USDA=12.353
NC_035087.1	45887133	.	C	A	.	.	MAF_INRAE=10.127;MAF_USDA=2.083
NC_035087.1	45887144	.	C	A	.	.	MAF_INRAE=10.127;MAF_USDA=12.353
NC_035087.1	45887185	.	G	T	.	.	MAF_USDA=4.098
NC_035087.1	45887252	.	T	G	.	.	MAF_INRAE=2.532;MAF_USDA=7.647
NC_035087.1	45887290	.	C	A	.	.	MAF_INRAE=5.0;MAF_USDA=12.353
NC_035087.1	45887295	.	T	A	.	.	MAF_USDA=9.016
NC_035087.1	45887296	.	A	T	.	.	MAF_USDA=1.765
NC_035087.1	45887346	.	T	C	.	.	MAF_INRAE=10.127;MAF_USDA=2.083
NC_035087.1	45887379	.	C	T	.	.	MAF_INRAE=10.127;MAF_USDA=13.69
NC_035087.1	45887408	.	C	T	.	.	MAF_INRAE=10.127;MAF_USDA=1.786
NC_035087.1	45887463	.	A	G	.	.	MAF_INRAE=18.987;MAF_USDA=15.294
NC_035087.1	45887470	.	C	T	.	.	MAF_INRAE=10.127;MAF_USDA=12.353
NC_035087.1	45887491	.	T	C	.	.	MAF_INRAE=10.127;MAF_USDA=2.083
NC_035087.1	45887509	.	A	C	.	.	MAF_USDA=3.279
NC_035087.1	45887628	.	C	A	.	.	MAF_INRAE=10.127;MAF_USDA=2.083
NC_035087.1	45887656	.	T	C	.	.	MAF_INRAE=4.167
NC_035087.1	45887676	.	C	G	.	.	MAF_USDA=3.279
NC_035087.1	45887683	.	C	A	.	.	MAF_INRAE=43.038;MAF_USDA=10.0
NC_035087.1	45887703	.	C	T	.	.	MAF_INRAE=10.127;MAF_USDA=2.083
NC_035087.1	45887764	.	C	T	.	.	MAF_INRAE=7.5;MAF_USDA=4.706
NC_035087.1	45887770	.	T	G	.	.	MAF_USDA=11.765
NC_035087.1	45887812	.	T	C	.	.	MAF_USDA=1.639
NC_035087.1	45887974	.	C	A	.	.	MAF_INRAE=9.494;MAF_USDA=12.353
NC_035087.1	45888009	.	G	T	.	.	MAF_USDA=3.279
NC_035087.1	45888013	.	C	T	.	.	MAF_INRAE=5.0;MAF_USDA=12.353
NC_035087.1	45888044	.	C	T	.	.	MAF_USDA=11.765
NC_035087.1	45888113	.	G	A	.	.	MAF_USDA=11.765
NC_035087.1	45888116	.	G	T	.	.	MAF_USDA=11.765
NC_035087.1	45888154	.	A	C	.	.	MAF_USDA=11.176
NC_035087.1	45888189	.	A	G	.	.	MAF_USDA=11.765
NC_035087.1	45888251	.	A	T	.	.	MAF_INRAE=27.5;MAF_USDA=25.294
NC_035087.1	45888252	.	A	T	.	.	MAF_USDA=8.197
NC_035087.1	45888262	.	C	T	.	.	MAF_INRAE=23.333
NC_035087.1	45888263	.	G	A	.	.	MAF_INRAE=26.316;MAF_USDA=12.941
NC_035087.1	45888345	.	T	C	.	.	MAF_USDA=11.176
NC_035087.1	45888349	.	A	G	.	.	MAF_INRAE=10.127;MAF_USDA=11.176
NC_035087.1	45888388	.	T	C	.	.	MAF_USDA=2.459
NC_035087.1	45888444	.	A	G	.	.	MAF_INRAE=10.127;MAF_USDA=11.765
NC_035087.1	45888467	.	C	G	.	.	MAF_INRAE=29.114;MAF_USDA=6.471
NC_035087.1	45888515	.	T	G	.	.	MAF_INRAE=10.127
NC_035087.1	45888516	.	C	A	.	.	MAF_INRAE=6.667
NC_035087.1	45888530	.	T	C	.	.	MAF_USDA=1.639
NC_035087.1	45888540	.	A	G	.	.	MAF_INRAE=10.127
NC_035087.1	45888568	.	A	C	.	.	MAF_USDA=1.639
NC_035087.1	45888601	.	C	T	.	.	MAF_INRAE=30.0;MAF_USDA=22.941
NC_035087.1	45888621	.	G	A	.	.	MAF_INRAE=29.114;MAF_USDA=6.471
NC_035087.1	45888644	.	T	A	.	.	MAF_INRAE=7.5;MAF_USDA=5.294
NC_035087.1	45888652	.	G	T	.	.	MAF_INRAE=42.405;MAF_USDA=47.647
NC_035087.1	45888780	.	A	G	.	.	MAF_INRAE=2.532;MAF_USDA=7.647
NC_035087.1	45888822	.	A	G	.	.	MAF_INRAE=42.405;MAF_USDA=48.824
NC_035087.1	45888837	.	G	A	.	.	MAF_INRAE=10.127;MAF_USDA=2.083
NC_035087.1	45888846	.	G	A	.	.	MAF_INRAE=10.759;MAF_USDA=2.459
NC_035087.1	45888853	.	T	A	.	.	MAF_INRAE=10.127;MAF_USDA=11.765
NC_035087.1	45888866	.	G	T	.	.	MAF_INRAE=2.532;MAF_USDA=7.647
NC_035087.1	45888921	.	A	C	.	.	MAF_INRAE=4.167;MAF_USDA=2.353
NC_035087.1	45888930	.	G	C	.	.	MAF_USDA=4.918
NC_035087.1	45888970	.	C	A	.	.	MAF_INRAE=30.0;MAF_USDA=24.118
NC_035087.1	45888999	.	G	A	.	.	MAF_INRAE=20.253;MAF_USDA=26.471
NC_035087.1	45889007	.	C	T	.	.	MAF_INRAE=10.127;MAF_USDA=14.118
NC_035087.1	45889081	.	ATCACG	ATCACT	.	.	MAF_USDA=4.762
NC_035087.1	45889086	.	G	T	.	.	MAF_INRAE=7.5
NC_035087.1	45889170	.	C	G	.	.	MAF_USDA=1.667
NC_035087.1	45889222	.	C	T	.	.	MAF_INRAE=33.544;MAF_USDA=40.588
NC_035087.1	45889225	.	G	T	.	.	MAF_USDA=4.098
NC_035087.1	45889251	.	G	T	.	.	MAF_USDA=10.0
NC_035087.1	45889277	.	G	T	.	.	MAF_INRAE=3.333
NC_035087.1	45889279	.	C	G	.	.	MAF_USDA=2.459
NC_035087.1	45889296	.	T	A	.	.	MAF_INRAE=5.263;MAF_USDA=16.471
NC_035087.1	45889309	.	C	G	.	.	MAF_INRAE=43.038;MAF_USDA=48.235
NC_035087.1	45889312	.	G	C	.	.	MAF_INRAE=5.0;MAF_USDA=12.353
NC_035087.1	45889317	.	A	C	.	.	MAF_INRAE=30.0;MAF_USDA=23.529
NC_035087.1	45889371	.	T	G	.	.	MAF_INRAE=10.127
NC_035087.1	45889382	.	T	C	.	.	MAF_INRAE=10.127;MAF_USDA=12.353
NC_035087.1	45889478	.	C	T	.	.	MAF_INRAE=5.263;MAF_USDA=17.059
NC_035087.1	45889513	.	A	C	.	.	MAF_USDA=1.639
NC_035087.1	45889529	.	A	C	.	.	MAF_USDA=18.75
NC_035087.1	45889591	.	C	T	.	.	MAF_INRAE=32.911;MAF_USDA=38.824
NC_035087.1	45889600	.	G	T	.	.	MAF_USDA=2.459
NC_035087.1	45889605	.	T	G	.	.	MAF_INRAE=4.167
NC_035087.1	45889615	.	T	C	.	.	MAF_USDA=1.639
NC_035087.1	45889670	.	T	C	.	.	MAF_USDA=27.586
NC_035087.1	45889689	.	G	T	.	.	MAF_USDA=14.583
NC_035087.1	45889690	.	T	A	.	.	MAF_USDA=14.583
NC_035087.1	45889731	.	C	G	.	.	MAF_USDA=4.31
NC_035087.1	45889746	.	C	A	.	.	MAF_USDA=1.724
NC_035087.1	45889760	.	C	A	.	.	MAF_INRAE=26.316;MAF_USDA=12.805
NC_035087.1	45889785	.	C	A	.	.	MAF_INRAE=22.5;MAF_USDA=14.754
NC_035087.1	45889789	.	A	T	.	.	MAF_USDA=2.941
NC_035087.1	45889815	.	A	C	.	.	MAF_INRAE=42.405;MAF_USDA=48.824
NC_035087.1	45889820	.	C	A	.	.	MAF_INRAE=29.167;MAF_USDA=24.118
NC_035087.1	45889832	.	T	A	.	.	MAF_USDA=5.738
NC_035087.1	45889885	.	T	A	.	.	MAF_INRAE=10.127;MAF_USDA=10.588
NC_035087.1	45889940	.	C	A	.	.	MAF_INRAE=10.127
NC_035087.1	45889956	.	G	C	.	.	MAF_USDA=1.639
NC_035087.1	45889999	.	G	T	.	.	MAF_USDA=4.098
NC_035087.1	45890039	.	C	A	.	.	MAF_USDA=1.639
NC_035087.1	45890073	.	T	A	.	.	MAF_INRAE=10.127;MAF_USDA=12.353
NC_035087.1	45890075	.	A	G	.	.	MAF_INRAE=41.667;MAF_USDA=48.824
NC_035087.1	45890078	.	T	A	.	.	MAF_INRAE=5.0;MAF_USDA=12.353
NC_035087.1	45890091	.	A	G	.	.	MAF_INRAE=10.127;MAF_USDA=12.353
NC_035087.1	45890112	.	T	C	.	.	MAF_USDA=11.765
NC_035087.1	45890154	.	C	T	.	.	MAF_INRAE=10.127;MAF_USDA=10.0
NC_035087.1	45890211	.	C	A	.	.	MAF_INRAE=20.253;MAF_USDA=28.235
NC_035087.1	45890256	.	A	G	.	.	MAF_USDA=1.639
NC_035087.1	45890270	.	G	A	.	.	MAF_INRAE=36.709;MAF_USDA=41.176
NC_035087.1	45890275	.	G	A	.	.	MAF_INRAE=46.835;MAF_USDA=40.588
NC_035087.1	45890290	.	A	G	.	.	MAF_USDA=2.459
NC_035087.1	45890296	.	T	A	.	.	MAF_USDA=8.824
NC_035087.1	45890297	.	T	G	.	.	MAF_USDA=2.459
NC_035087.1	45890357	.	G	A	.	.	MAF_INRAE=5.263;MAF_USDA=17.647
NC_035087.1	45890463	.	T	G	.	.	MAF_INRAE=18.987
NC_035087.1	45890470	.	T	G	.	.	MAF_INRAE=43.671;MAF_USDA=33.333
NC_035087.1	45890490	.	A	C	.	.	MAF_INRAE=43.333
NC_035087.1	45890503	.	T	A	.	.	MAF_INRAE=46.203;MAF_USDA=45.294
NC_035087.1	45890648	.	A	G	.	.	MAF_INRAE=34.81;MAF_USDA=11.765
NC_035087.1	45890693	.	T	C	.	.	MAF_INRAE=24.051;MAF_USDA=45.882
NC_035087.1	45890695	.	C	A	.	.	MAF_INRAE=29.167;MAF_USDA=18.235
NC_035087.1	45890718	.	T	G	.	.	MAF_INRAE=29.747;MAF_USDA=18.235
NC_035087.1	45890736	.	C	T	.	.	MAF_INRAE=1.667
NC_035087.1	45890844	.	G	T	.	.	MAF_INRAE=7.595;MAF_USDA=22.941
NC_035087.1	45890893	.	A	G	.	.	MAF_USDA=4.918
NC_035087.1	45890895	.	C	A	.	.	MAF_INRAE=46.203;MAF_USDA=40.0
NC_035087.1	45890897	.	C	T	.	.	MAF_USDA=35.417
NC_035087.1	45890929	.	T	C	.	.	MAF_INRAE=49.367;MAF_USDA=47.647
NC_035087.1	45890943	.	G	A	.	.	MAF_INRAE=5.263;MAF_USDA=1.639
NC_035087.1	45890952	.	A	C	.	.	MAF_INRAE=36.076;MAF_USDA=35.882
NC_035087.1	45891032	.	T	G	.	.	MAF_INRAE=18.987;MAF_USDA=15.294
NC_035087.1	45891040	.	T	G	.	.	MAF_INRAE=18.987;MAF_USDA=15.294
NC_035087.1	45891043	.	C	A	.	.	MAF_USDA=2.941
NC_035087.1	45891162	.	G	C	.	.	MAF_USDA=2.083
NC_035087.1	45891189	.	G	T	.	.	MAF_USDA=1.765
NC_035087.1	45891231	.	G	A	.	.	MAF_INRAE=24.684;MAF_USDA=25.882
NC_035087.1	45891250	.	T	C	.	.	MAF_INRAE=10.127;MAF_USDA=22.353
NC_035087.1	45891325	.	A	T	.	.	MAF_INRAE=37.342;MAF_USDA=12.941
NC_035087.1	45891334	.	C	A	.	.	MAF_INRAE=5.0;MAF_USDA=5.738
NC_035087.1	45891373	.	C	T	.	.	MAF_USDA=3.279
NC_035087.1	45891419	.	C	T	.	.	MAF_USDA=2.976
NC_035087.1	45893419	.	C	A	.	.	MAF_USDA=5.422
NC_035087.1	45893446	.	A	G	.	.	MAF_USDA=9.016
NC_035087.1	45893526	.	G	C	.	.	MAF_INRAE=39.241;MAF_USDA=20.588
NC_035087.1	45893546	.	A	G	.	.	MAF_USDA=6.25
NC_035087.1	45893547	.	T	A	.	.	MAF_USDA=6.25
NC_035087.1	45893699	.	T	A	.	.	MAF_INRAE=26.316;MAF_USDA=2.083
NC_035087.1	45893707	.	A	G	.	.	MAF_INRAE=5.263
NC_035087.1	45893713	.	T	G	.	.	MAF_INRAE=5.263
NC_035087.1	45895050	.	G	A	.	.	MAF_USDA=5.833
NC_035087.1	45895055	.	A	C	.	.	MAF_USDA=47.917
NC_035087.1	45895056	.	C	G	.	.	MAF_USDA=2.083
NC_035087.1	45895067	.	C	A	.	.	MAF_USDA=8.235
NC_035087.1	45895077	.	A	T	.	.	MAF_USDA=1.639
NC_035087.1	45895079	.	G	A	.	.	MAF_USDA=1.176
NC_035087.1	45895089	.	A	T	.	.	MAF_USDA=10.588
NC_035087.1	45895106	.	A	T	.	.	MAF_USDA=2.353
NC_035087.1	45895125	.	A	C	.	.	MAF_USDA=31.176
NC_035087.1	45895151	.	C	G	.	.	MAF_USDA=3.279
NC_035087.1	45895219	.	T	A	.	.	MAF_USDA=16.667
NC_035087.1	45895279	.	C	G	.	.	MAF_INRAE=40.506;MAF_USDA=22.941
NC_035087.1	45895327	.	G	A	.	.	MAF_INRAE=5.263;MAF_USDA=5.294
NC_035087.1	45895357	.	C	T	.	.	MAF_USDA=1.639
NC_035087.1	45895360	.	A	C	.	.	MAF_INRAE=42.105;MAF_USDA=23.529
NC_035087.1	45895362	.	T	A	.	.	MAF_USDA=13.529
NC_035087.1	45895396	.	C	G	.	.	MAF_INRAE=5.263
NC_035087.1	45895432	.	G	T	.	.	MAF_INRAE=5.263;MAF_USDA=4.706
NC_035087.1	45895486	.	T	C	.	.	MAF_INRAE=5.263;MAF_USDA=4.706
NC_035087.1	45895504	.	G	T	.	.	MAF_USDA=2.941
NC_035087.1	45895511	.	C	A	.	.	MAF_USDA=4.098
NC_035087.1	45895542	.	C	T	.	.	MAF_INRAE=4.167;MAF_USDA=20.833
NC_035087.1	45895561	.	A	T	.	.	MAF_INRAE=40.506;MAF_USDA=24.706
NC_035087.1	45895605	.	G	A	.	.	MAF_INRAE=5.263;MAF_USDA=5.294
NC_035087.1	45895625	.	A	G	.	.	MAF_USDA=3.279
NC_035087.1	45895630	.	G	T	.	.	MAF_INRAE=4.43;MAF_USDA=13.529
NC_035087.1	45895653	.	G	T	.	.	MAF_USDA=2.459
NC_035087.1	45895660	.	A	T	.	.	MAF_INRAE=4.167;MAF_USDA=17.647
NC_035087.1	45895667	.	T	G	.	.	MAF_USDA=1.639
NC_035087.1	45895721	.	A	G	.	.	MAF_USDA=3.279
NC_035087.1	45895739	.	C	T	.	.	MAF_USDA=1.724
NC_035087.1	45895752	.	A	G	.	.	MAF_USDA=4.31
NC_035087.1	45895813	.	G	T	.	.	MAF_USDA=5.172
NC_035087.1	45895837	.	G	T	.	.	MAF_USDA=2.586
NC_035087.1	45895989	.	T	A	.	.	MAF_INRAE=1.667
NC_035087.1	45896017	.	G	A	.	.	MAF_USDA=2.459
NC_035087.1	45896035	.	C	T	.	.	MAF_USDA=1.639
NC_035087.1	45896155	.	G	A	.	.	MAF_USDA=2.459
NC_035087.1	45896196	.	G	A	.	.	MAF_INRAE=44.304;MAF_USDA=22.941
NC_035087.1	45896271	.	G	T	.	.	MAF_USDA=6.557
NC_035087.1	45896358	.	C	G	.	.	MAF_INRAE=29.114;MAF_USDA=7.059
NC_035087.1	45896406	.	G	C	.	.	MAF_INRAE=29.747;MAF_USDA=32.941
NC_035087.1	45896460	.	C	T	.	.	MAF_USDA=2.941
NC_035087.1	45896461	.	G	C	.	.	MAF_USDA=2.941
NC_035087.1	45896462	.	A	T	.	.	MAF_USDA=2.941
NC_035087.1	45896467	.	C	T	.	.	MAF_USDA=2.941
NC_035087.1	45896502	.	A	G	.	.	MAF_INRAE=24.051;MAF_USDA=8.235
NC_035087.1	45896503	.	C	A	.	.	MAF_INRAE=28.333;MAF_USDA=8.235
NC_035087.1	45896532	.	G	A	.	.	MAF_INRAE=48.734;MAF_USDA=37.059
NC_035087.1	45896573	.	C	T	.	.	MAF_USDA=11.176
NC_035087.1	45896598	.	A	C	.	.	MAF_USDA=2.941
NC_035087.1	45896680	.	C	T	.	.	MAF_USDA=4.918
NC_035087.1	45896683	.	T	A	.	.	MAF_USDA=1.639
NC_035087.1	45896718	.	T	C	.	.	MAF_USDA=2.459
NC_035087.1	45896825	.	G	A	.	.	MAF_INRAE=18.333;MAF_USDA=5.738
NC_035087.1	45896829	.	A	C	.	.	MAF_INRAE=10.127
NC_035087.1	45896869	.	G	A	.	.	MAF_INRAE=9.167;MAF_USDA=7.059
NC_035087.1	45896873	.	C	A	.	.	MAF_INRAE=8.228;MAF_USDA=4.118
NC_035087.1	45896897	.	C	A	.	.	MAF_USDA=11.176
NC_035087.1	45896909	.	G	A	.	.	MAF_INRAE=10.127;MAF_USDA=13.115
NC_035087.1	45896949	.	C	T	.	.	MAF_USDA=4.098
NC_035087.1	45896991	.	G	A	.	.	MAF_USDA=2.353
NC_035087.1	45897026	.	G	C	.	.	MAF_USDA=1.639
NC_035087.1	45897043	.	C	T	.	.	MAF_INRAE=10.127
NC_035087.1	45897103	.	A	T	.	.	MAF_INRAE=16.456;MAF_USDA=4.918
NC_035087.1	45897193	.	G	T	.	.	MAF_INRAE=5.263
NC_035087.1	45897207	.	T	C	.	.	MAF_USDA=2.459
NC_035087.1	45897248	.	C	A	.	.	MAF_INRAE=4.167;MAF_USDA=9.412
NC_035087.1	45897259	.	G	A	.	.	MAF_INRAE=45.57;MAF_USDA=22.353
NC_035087.1	45897292	.	T	A	.	.	MAF_INRAE=4.167;MAF_USDA=18.235
NC_035087.1	45897339	.	T	C	.	.	MAF_USDA=6.557
NC_035087.1	45897386	.	C	T	.	.	MAF_INRAE=9.167;MAF_USDA=6.471
NC_035087.1	45897472	.	A	G	.	.	MAF_INRAE=10.127;MAF_USDA=11.475
NC_035087.1	45897549	.	T	A	.	.	MAF_USDA=1.639
NC_035087.1	45897554	.	A	G	.	.	MAF_INRAE=39.241;MAF_USDA=45.882
NC_035087.1	45897565	.	A	C	.	.	MAF_USDA=4.918
NC_035087.1	45897592	.	C	T	.	.	MAF_INRAE=10.759;MAF_USDA=11.765
NC_035087.1	45897685	.	A	C	.	.	MAF_INRAE=4.167
NC_035087.1	45897720	.	A	T	.	.	MAF_USDA=4.098
NC_035087.1	45897741	.	C	A	.	.	MAF_USDA=2.459
NC_035087.1	45897756	.	A	C	.	.	MAF_INRAE=45.57;MAF_USDA=21.765
NC_035087.1	45897774	.	T	G	.	.	MAF_INRAE=5.263;MAF_USDA=5.294
NC_035087.1	45897818	.	A	G	.	.	MAF_INRAE=39.241;MAF_USDA=45.294
NC_035087.1	45897829	.	A	G	.	.	MAF_INRAE=5.263;MAF_USDA=4.706
NC_035087.1	45897838	.	C	G	.	.	MAF_INRAE=4.167;MAF_USDA=18.824
NC_035087.1	45897855	.	A	C	.	.	MAF_INRAE=5.263;MAF_USDA=4.118
NC_035087.1	45897893	.	A	T	.	.	MAF_USDA=1.639
NC_035087.1	45897949	.	C	A	.	.	MAF_USDA=2.941
NC_035087.1	45897950	.	C	T	.	.	MAF_USDA=2.941
NC_035087.1	45897951	.	C	T	.	.	MAF_USDA=2.941
NC_035087.1	45897952	.	C	T	.	.	MAF_USDA=2.941
NC_035087.1	45897954	.	G	T	.	.	MAF_USDA=2.941
NC_035087.1	45897955	.	A	C	.	.	MAF_USDA=2.941
NC_035087.1	45898132	.	T	A	.	.	MAF_INRAE=10.127;MAF_USDA=13.115
NC_035087.1	45898143	.	C	A	.	.	MAF_INRAE=39.241;MAF_USDA=45.882
NC_035087.1	45898147	.	T	A	.	.	MAF_INRAE=41.667;MAF_USDA=45.882
NC_035087.1	45898148	.	A	C	.	.	MAF_INRAE=4.167;MAF_USDA=18.235
NC_035087.1	45898193	.	T	C	.	.	MAF_USDA=2.353
NC_035087.1	45898231	.	T	A	.	.	MAF_INRAE=10.127;MAF_USDA=13.934
NC_035087.1	45898245	.	G	T	.	.	MAF_INRAE=39.873;MAF_USDA=45.882
NC_035087.1	45898253	.	G	A	.	.	MAF_INRAE=39.873;MAF_USDA=45.882
NC_035087.1	45898266	.	C	G	.	.	MAF_INRAE=39.873;MAF_USDA=45.294
NC_035087.1	45898273	.	T	C	.	.	MAF_INRAE=10.127;MAF_USDA=13.115
NC_035087.1	45898358	.	T	A	.	.	MAF_USDA=39.13
NC_035087.1	45898384	.	T	C	.	.	MAF_INRAE=48.734;MAF_USDA=8.696
NC_035087.1	45898431	.	C	T	.	.	MAF_INRAE=33.544;MAF_USDA=39.157
NC_035087.1	45898446	.	T	C	.	.	MAF_INRAE=33.544;MAF_USDA=35.0
NC_035087.1	45898450	.	G	A	.	.	MAF_INRAE=40.833;MAF_USDA=48.333
NC_035087.1	45898465	.	G	T	.	.	MAF_INRAE=21.053;MAF_USDA=13.333
NC_035087.1	45898478	.	C	T	.	.	MAF_USDA=1.667
NC_035087.1	45898505	.	A	T	.	.	MAF_USDA=6.667
NC_035087.1	45898530	.	A	T	.	.	MAF_USDA=12.5
NC_035087.1	45898531	.	T	A	.	.	MAF_USDA=12.5
NC_035087.1	45898532	.	A	G	.	.	MAF_USDA=12.5
NC_035087.1	45898533	.	C	T	.	.	MAF_INRAE=6.667
NC_035087.1	45898536	.	G	A	.	.	MAF_INRAE=31.579;MAF_USDA=43.452
NC_035087.1	45898557	.	A	G	.	.	MAF_INRAE=10.127;MAF_USDA=12.5
NC_035087.1	45898584	.	T	A	.	.	MAF_USDA=47.024
NC_035087.1	45898600	.	A	C	.	.	MAF_USDA=2.083
NC_035087.1	45898601	.	A	C	.	.	MAF_USDA=2.083
NC_035087.1	45898603	.	C	T	.	.	MAF_USDA=2.083
NC_035087.1	45898621	.	C	A	.	.	MAF_INRAE=26.316;MAF_USDA=11.765
NC_035087.1	45898653	.	C	A	.	.	MAF_INRAE=48.734;MAF_USDA=35.882
NC_035087.1	45898656	.	C	A	.	.	MAF_INRAE=42.5;MAF_USDA=45.294
NC_035087.1	45898687	.	C	T	.	.	MAF_USDA=2.459
NC_035087.1	45898707	.	G	A	.	.	MAF_USDA=8.235
NC_035087.1	45898730	.	T	G	.	.	MAF_INRAE=9.167;MAF_USDA=3.279
NC_035087.1	45899236	.	T	G	.	.	MAF_USDA=31.25
NC_035087.1	45900023	.	A	C	.	.	MAF_INRAE=18.421
NC_035087.1	45900104	.	A	T	.	.	MAF_USDA=10.656
NC_035087.1	45900118	.	T	C	.	.	MAF_INRAE=10.127;MAF_USDA=6.557
NC_035087.1	45900127	.	A	G	.	.	MAF_INRAE=36.667;MAF_USDA=42.353
NC_035087.1	45900138	.	A	G	.	.	MAF_USDA=1.639
NC_035087.1	45900150	.	T	A	.	.	MAF_INRAE=38.333;MAF_USDA=42.262
NC_035087.1	45900152	.	A	G	.	.	MAF_INRAE=10.127;MAF_USDA=7.5
NC_035087.1	45900173	.	T	C	.	.	MAF_INRAE=36.667;MAF_USDA=37.5
NC_035087.1	45900243	.	T	A	.	.	MAF_INRAE=23.333
NC_035087.1	45900293	.	C	T	.	.	MAF_USDA=8.333
NC_035087.1	45900478	.	G	A	.	.	MAF_INRAE=39.241;MAF_USDA=31.25
NC_035087.1	45900482	.	A	G	.	.	MAF_USDA=9.836
NC_035087.1	45900491	.	G	C	.	.	MAF_USDA=9.836
NC_035087.1	45900514	.	C	A	.	.	MAF_USDA=9.836
NC_035087.1	45900539	.	T	A	.	.	MAF_INRAE=3.333
NC_035087.1	45900554	.	A	G	.	.	MAF_INRAE=39.241;MAF_USDA=46.471
NC_035087.1	45900559	.	C	G	.	.	MAF_INRAE=39.241;MAF_USDA=46.471
NC_035087.1	45900568	.	C	T	.	.	MAF_USDA=4.098
NC_035087.1	45900569	.	G	A	.	.	MAF_INRAE=8.228;MAF_USDA=4.118
NC_035087.1	45900622	.	C	T	.	.	MAF_USDA=6.667
NC_035087.1	45900648	.	C	T	.	.	MAF_USDA=35.294
NC_035087.1	45900747	.	A	T	.	.	MAF_INRAE=6.667;MAF_USDA=31.25
NC_035087.1	45900748	.	T	G	.	.	MAF_INRAE=38.333;MAF_USDA=36.471
NC_035087.1	45900771	.	A	T	.	.	MAF_INRAE=39.167;MAF_USDA=37.059
NC_035087.1	45900788	.	A	G	.	.	MAF_INRAE=38.333;MAF_USDA=42.353
NC_035087.1	45900821	.	T	A	.	.	MAF_USDA=2.459
NC_035087.1	45900868	.	C	T	.	.	MAF_INRAE=31.667;MAF_USDA=37.5
NC_035087.1	45900908	.	C	A	.	.	MAF_INRAE=37.975;MAF_USDA=44.706
NC_035087.1	45900911	.	A	G	.	.	MAF_USDA=10.656
NC_035087.1	45900939	.	C	A	.	.	MAF_INRAE=47.468;MAF_USDA=49.412
NC_035087.1	45900942	.	C	A	.	.	MAF_INRAE=14.167;MAF_USDA=21.176
NC_035087.1	45901020	.	T	C	.	.	MAF_INRAE=5.263;MAF_USDA=4.706
NC_035087.1	45901063	.	T	C	.	.	MAF_INRAE=38.608;MAF_USDA=45.294
NC_035087.1	45901076	.	G	T	.	.	MAF_INRAE=39.873;MAF_USDA=25.0
NC_035087.1	45901101	.	T	A	.	.	MAF_INRAE=39.241;MAF_USDA=31.25
NC_035087.1	45901119	.	C	A	.	.	MAF_INRAE=2.5;MAF_USDA=7.377
NC_035087.1	45901152	.	T	C	.	.	MAF_USDA=1.639
NC_035087.1	45901195	.	G	C	.	.	MAF_USDA=11.475
NC_035087.1	45901256	.	T	G	.	.	MAF_INRAE=39.241;MAF_USDA=47.059
NC_035087.1	45901279	.	A	G	.	.	MAF_INRAE=5.263;MAF_USDA=5.294
NC_035087.1	45901360	.	A	T	.	.	MAF_INRAE=8.861;MAF_USDA=4.098
NC_035087.1	45901361	.	T	A	.	.	MAF_INRAE=39.873;MAF_USDA=47.647
NC_035087.1	45901365	.	G	A	.	.	MAF_INRAE=4.167;MAF_USDA=11.765
NC_035087.1	45901447	.	C	T	.	.	MAF_INRAE=36.076;MAF_USDA=45.882
NC_035087.1	45901453	.	G	T	.	.	MAF_INRAE=36.076;MAF_USDA=45.294
NC_035087.1	45901456	.	T	A	.	.	MAF_INRAE=37.5;MAF_USDA=47.059
NC_035087.1	45901496	.	G	A	.	.	MAF_USDA=11.31
NC_035087.1	45901525	.	A	G	.	.	MAF_USDA=41.667
NC_035087.1	45901527	.	A	G	.	.	MAF_INRAE=35.833;MAF_USDA=50.0
NC_035087.1	45901579	.	C	A	.	.	MAF_USDA=12.295
NC_035087.1	45901629	.	T	A	.	.	MAF_INRAE=9.494;MAF_USDA=7.377
NC_035087.1	45901655	.	T	C	.	.	MAF_USDA=4.098
NC_035087.1	45901679	.	G	A	.	.	MAF_USDA=11.475
NC_035087.1	45901802	.	C	A	.	.	MAF_INRAE=8.333;MAF_USDA=6.557
NC_035087.1	45901812	.	C	T	.	.	MAF_INRAE=4.167;MAF_USDA=12.941
NC_035087.1	45901857	.	C	A	.	.	MAF_USDA=49.412
NC_035087.1	45901869	.	C	T	.	.	MAF_USDA=6.557
NC_035087.1	45901872	.	C	A	.	.	MAF_USDA=7.377
NC_035087.1	45901891	.	C	T	.	.	MAF_INRAE=17.5
NC_035087.1	45901947	.	C	T	.	.	MAF_USDA=7.377
NC_035087.1	45901952	.	A	G	.	.	MAF_USDA=7.377
NC_035087.1	45901971	.	A	C	.	.	MAF_INRAE=31.579;MAF_USDA=47.059
NC_035087.1	45901987	.	G	A	.	.	MAF_INRAE=31.579;MAF_USDA=33.333
NC_035087.1	45902018	.	G	A	.	.	MAF_USDA=4.706
NC_035087.1	45902029	.	A	G	.	.	MAF_INRAE=31.579;MAF_USDA=31.25
NC_035087.1	45902042	.	T	A	.	.	MAF_INRAE=31.579
NC_035087.1	45902060	.	C	T	.	.	MAF_USDA=2.083
NC_035087.1	45902076	.	C	T	.	.	MAF_INRAE=5.263;MAF_USDA=4.118
NC_035087.1	45902207	.	C	T	.	.	MAF_INRAE=5.263;MAF_USDA=4.118
NC_035087.1	45902212	.	G	A	.	.	MAF_INRAE=39.873;MAF_USDA=47.647
NC_035087.1	45902217	.	A	G	.	.	MAF_INRAE=48.734;MAF_USDA=34.706
NC_035087.1	45902248	.	T	G	.	.	MAF_INRAE=48.734;MAF_USDA=34.118
NC_035087.1	45902310	.	A	T	.	.	MAF_USDA=10.714
NC_035087.1	45902317	.	C	G	.	.	MAF_USDA=4.167
NC_035087.1	45902358	.	T	C	.	.	MAF_INRAE=42.105;MAF_USDA=34.706
NC_035087.1	45902368	.	A	G	.	.	MAF_INRAE=4.167;MAF_USDA=14.118
NC_035087.1	45902384	.	A	G	.	.	MAF_USDA=11.475
NC_035087.1	45902463	.	C	A	.	.	MAF_INRAE=29.114;MAF_USDA=6.548
NC_035087.1	45902733	.	A	C	.	.	MAF_USDA=1.639
NC_035087.1	45902758	.	G	T	.	.	MAF_INRAE=10.127;MAF_USDA=7.377
NC_035087.1	45902850	.	T	C	.	.	MAF_INRAE=28.481;MAF_USDA=2.083
NC_035087.1	45902867	.	T	A	.	.	MAF_USDA=8.333
NC_035087.1	45902892	.	G	T	.	.	MAF_INRAE=9.494;MAF_USDA=8.197
NC_035087.1	45902936	.	C	A	.	.	MAF_USDA=1.639
NC_035087.1	45903007	.	A	C	.	.	MAF_USDA=4.167
NC_035087.1	45903052	.	T	A	.	.	MAF_USDA=5.294
NC_035087.1	45903083	.	G	A	.	.	MAF_INRAE=5.696;MAF_USDA=4.706
NC_035087.1	45903087	.	C	T	.	.	MAF_USDA=4.706
NC_035087.1	45903149	.	C	A	.	.	MAF_USDA=6.25
NC_035087.1	45903182	.	A	C	.	.	MAF_USDA=4.918
NC_035087.1	45903186	.	T	C	.	.	MAF_INRAE=47.368;MAF_USDA=33.529
NC_035087.1	45903187	.	A	G	.	.	MAF_USDA=2.459
NC_035087.1	45903207	.	A	G	.	.	MAF_INRAE=21.053;MAF_USDA=32.353
NC_035087.1	45903274	.	C	T	.	.	MAF_INRAE=6.962;MAF_USDA=5.357
NC_035087.1	45903296	.	G	T	.	.	MAF_INRAE=40.506;MAF_USDA=33.333
NC_035087.1	45903309	.	T	C	.	.	MAF_INRAE=6.962;MAF_USDA=5.357
NC_035087.1	45903347	.	A	C	.	.	MAF_USDA=1.667
NC_035087.1	45903372	.	G	A	.	.	MAF_INRAE=29.167;MAF_USDA=11.765
NC_035087.1	45903391	.	A	T	.	.	MAF_INRAE=10.759;MAF_USDA=12.353
NC_035087.1	45903424	.	G	C	.	.	MAF_USDA=11.176
NC_035087.1	45903459	.	A	G	.	.	MAF_USDA=2.083
NC_035087.1	45903460	.	G	T	.	.	MAF_USDA=18.75
NC_035087.1	45903462	.	C	T	.	.	MAF_USDA=20.833
NC_035087.1	45903511	.	C	T	.	.	MAF_INRAE=45.57;MAF_USDA=36.471
NC_035087.1	45903512	.	T	C	.	.	MAF_INRAE=5.833;MAF_USDA=14.706
NC_035087.1	45903514	.	G	C	.	.	MAF_INRAE=16.456;MAF_USDA=13.934
NC_035087.1	45903573	.	T	C	.	.	MAF_INRAE=5.263;MAF_USDA=10.656
NC_035087.1	45903600	.	G	C	.	.	MAF_USDA=3.279
NC_035087.1	45903608	.	C	T	.	.	MAF_USDA=4.098
NC_035087.1	45903645	.	T	A	.	.	MAF_INRAE=46.203;MAF_USDA=38.235
NC_035087.1	45903678	.	C	T	.	.	MAF_INRAE=4.167;MAF_USDA=12.941
NC_035087.1	45903683	.	A	G	.	.	MAF_USDA=7.377
NC_035087.1	45903685	.	G	T	.	.	MAF_USDA=14.706
NC_035087.1	45903686	.	A	C	.	.	MAF_USDA=7.377
NC_035087.1	45903726	.	C	T	.	.	MAF_USDA=48.214
NC_035087.1	45903742	.	A	T	.	.	MAF_USDA=35.119
NC_035087.1	45903766	.	T	C	.	.	MAF_USDA=10.588
NC_035087.1	45903781	.	T	G	.	.	MAF_INRAE=29.114;MAF_USDA=12.353
NC_035087.1	45903859	.	G	A	.	.	MAF_USDA=1.639
NC_035087.1	45903898	.	G	A	.	.	MAF_INRAE=32.911;MAF_USDA=44.118
NC_035087.1	45903932	.	G	A	.	.	MAF_INRAE=3.333
NC_035087.1	45903948	.	T	G	.	.	MAF_INRAE=4.167;MAF_USDA=10.0
NC_035087.1	45903965	.	A	T	.	.	MAF_INRAE=33.544;MAF_USDA=45.294
NC_035087.1	45904042	.	C	T	.	.	MAF_USDA=14.118
NC_035087.1	45904047	.	C	A	.	.	MAF_INRAE=5.0;MAF_USDA=12.5
NC_035087.1	45904052	.	C	T	.	.	MAF_INRAE=3.333;MAF_USDA=10.0
NC_035087.1	45904099	.	A	T	.	.	MAF_USDA=1.639
NC_035087.1	45904119	.	C	T	.	.	MAF_USDA=2.941
NC_035087.1	45904157	.	C	T	.	.	MAF_INRAE=17.722;MAF_USDA=7.377
NC_035087.1	45904173	.	G	A	.	.	MAF_INRAE=17.722;MAF_USDA=31.176
NC_035087.1	45904177	.	C	A	.	.	MAF_USDA=2.459
NC_035087.1	45904207	.	C	A	.	.	MAF_INRAE=10.759;MAF_USDA=10.0
NC_035087.1	45904233	.	C	G	.	.	MAF_USDA=1.639
NC_035087.1	45904245	.	C	T	.	.	MAF_USDA=5.294
NC_035087.1	45904257	.	A	G	.	.	MAF_INRAE=24.684;MAF_USDA=30.0
NC_035087.1	45904281	.	A	G	.	.	MAF_INRAE=34.81;MAF_USDA=24.118
NC_035087.1	45904293	.	A	G	.	.	MAF_USDA=3.279
NC_035087.1	45904319	.	T	A	.	.	MAF_INRAE=5.263;MAF_USDA=15.294
NC_035087.1	45904356	.	A	G	.	.	MAF_USDA=2.083
NC_035087.1	45904372	.	A	C	.	.	MAF_INRAE=4.167;MAF_USDA=10.0
NC_035087.1	45904436	.	C	T	.	.	MAF_INRAE=11.392;MAF_USDA=17.647
NC_035087.1	45904441	.	A	G	.	.	MAF_INRAE=4.167
NC_035087.1	45904444	.	T	A	.	.	MAF_INRAE=3.333
NC_035087.1	45904460	.	T	C	.	.	MAF_USDA=2.459
NC_035087.1	45904491	.	T	G	.	.	MAF_INRAE=4.167;MAF_USDA=22.024
NC_035087.1	45904578	.	A	T	.	.	MAF_USDA=3.279
NC_035087.1	45904611	.	G	T	.	.	MAF_INRAE=13.924;MAF_USDA=34.118
NC_035087.1	45904668	.	G	A	.	.	MAF_USDA=10.0
NC_035087.1	45904781	.	G	A	.	.	MAF_INRAE=31.013;MAF_USDA=33.529
NC_035087.1	45904908	.	C	T	.	.	MAF_INRAE=12.025;MAF_USDA=16.471
NC_035087.1	45904909	.	G	A	.	.	MAF_USDA=1.765
NC_035087.1	45904955	.	T	C	.	.	MAF_INRAE=17.5;MAF_USDA=10.656
NC_035087.1	45905129	.	C	T	.	.	MAF_USDA=2.083
NC_035087.1	45905194	.	C	G	.	.	MAF_INRAE=29.114;MAF_USDA=6.471
NC_035087.1	45905429	.	T	C	.	.	MAF_USDA=3.279
NC_035087.1	45905489	.	G	A	.	.	MAF_INRAE=34.177;MAF_USDA=22.941
NC_035087.1	45905539	.	T	C	.	.	MAF_INRAE=4.43;MAF_USDA=4.706
NC_035087.1	45905541	.	C	T	.	.	MAF_INRAE=4.167;MAF_USDA=4.706
NC_035087.1	45905598	.	C	T	.	.	MAF_INRAE=17.722
NC_035087.1	45905616	.	T	G	.	.	MAF_INRAE=34.177;MAF_USDA=22.941
NC_035087.1	45905670	.	A	T	.	.	MAF_USDA=3.279
NC_035087.1	45905671	.	A	T	.	.	MAF_USDA=26.23
NC_035087.1	45905764	.	T	A	.	.	MAF_USDA=2.083
NC_035087.1	45905780	.	T	C	.	.	MAF_INRAE=10.127
NC_035087.1	45905782	.	C	G	.	.	MAF_USDA=2.083
NC_035087.1	45906032	.	T	A	.	.	MAF_INRAE=5.833
NC_035087.1	45906033	.	A	T	.	.	MAF_INRAE=4.167
NC_035087.1	45906085	.	C	T	.	.	MAF_INRAE=4.43;MAF_USDA=23.529
NC_035087.1	45906089	.	G	A	.	.	MAF_USDA=3.279
NC_035087.1	45906095	.	T	C	.	.	MAF_INRAE=4.43;MAF_USDA=24.118
NC_035087.1	45906120	.	G	T	.	.	MAF_USDA=2.941
NC_035087.1	45906205	.	G	T	.	.	MAF_USDA=2.083
NC_035087.1	45906336	.	T	C	.	.	MAF_USDA=2.083
NC_035087.1	45906346	.	C	T	.	.	MAF_USDA=1.176
NC_035087.1	45906392	.	G	A	.	.	MAF_INRAE=17.5;MAF_USDA=4.098
NC_035087.1	45906567	.	G	A	.	.	MAF_INRAE=4.167;MAF_USDA=28.824
NC_035087.1	45906579	.	G	A	.	.	MAF_USDA=5.882
NC_035087.1	45906605	.	A	G	.	.	MAF_USDA=8.197
NC_035087.1	45906707	.	C	A	.	.	MAF_USDA=19.048
NC_035087.1	45906763	.	A	T,G	.	.	MAF_INRAE=26.316;MAF_USDA=4.167
NC_035087.1	45906765	.	C	T	.	.	MAF_INRAE=8.861
NC_035087.1	45906766	.	T	A	.	.	MAF_INRAE=28.333;MAF_USDA=23.529
NC_035087.1	45906767	.	T	G	.	.	MAF_INRAE=2.532;MAF_USDA=4.118
NC_035087.1	45906791	.	G	T	.	.	MAF_INRAE=19.62;MAF_USDA=29.412
NC_035087.1	45906798	.	A	G	.	.	MAF_USDA=4.098
NC_035087.1	45906804	.	G	C	.	.	MAF_USDA=7.377
NC_035087.1	45906815	.	T	C	.	.	MAF_INRAE=1.667;MAF_USDA=6.25
NC_035087.1	45906827	.	C	T	.	.	MAF_INRAE=44.304;MAF_USDA=33.529
NC_035087.1	45906899	.	C	T	.	.	MAF_USDA=11.176
NC_035087.1	45906942	.	A	C	.	.	MAF_USDA=9.036
NC_035087.1	45906969	.	C	G	.	.	MAF_USDA=47.917
NC_035087.1	45907073	.	C	T	.	.	MAF_INRAE=13.291;MAF_USDA=2.083
NC_035087.1	45907129	.	A	T	.	.	MAF_INRAE=13.333
NC_035087.1	45907131	.	G	A	.	.	MAF_INRAE=22.5;MAF_USDA=18.75
NC_035087.1	45907258	.	T	A	.	.	MAF_USDA=2.941
NC_035087.1	45907327	.	T	A	.	.	MAF_INRAE=1.667
NC_035087.1	45907567	.	G	A	.	.	MAF_USDA=4.098
NC_035087.1	45907610	.	T	A	.	.	MAF_USDA=8.235
NC_035087.1	45907805	.	T	C	.	.	MAF_USDA=9.524
NC_035087.1	45908034	.	C	T	.	.	MAF_USDA=4.098
NC_035087.1	45908042	.	C	T	.	.	MAF_INRAE=1.667
NC_035087.1	45908110	.	T	G	.	.	MAF_USDA=10.0
NC_035087.1	45908133	.	C	A	.	.	MAF_USDA=2.353
NC_035087.1	45908134	.	C	T	.	.	MAF_USDA=2.353
NC_035087.1	45908165	.	T	C	.	.	MAF_USDA=1.639
NC_035087.1	45908208	.	A	C	.	.	MAF_INRAE=16.456;MAF_USDA=4.098
NC_035087.1	45908282	.	G	A	.	.	MAF_INRAE=1.667
NC_035087.1	45908283	.	G	A	.	.	MAF_INRAE=1.667
NC_035087.1	45908289	.	T	A	.	.	MAF_USDA=1.639
NC_035087.1	45908290	.	C	A	.	.	MAF_USDA=1.639
NC_035087.1	45908304	.	G	A	.	.	MAF_USDA=3.279
NC_035087.1	45908429	.	C	A	.	.	MAF_USDA=2.459
NC_035087.1	45908498	.	G	T	.	.	MAF_INRAE=10.127
NC_035087.1	45908505	.	G	A	.	.	MAF_USDA=10.588
NC_035087.1	45908838	.	A	G	.	.	MAF_INRAE=9.167;MAF_USDA=1.639
NC_035087.1	45908925	.	A	G	.	.	MAF_USDA=5.738
NC_035087.1	45908953	.	A	T	.	.	MAF_INRAE=10.127
NC_035087.1	45909002	.	T	G	.	.	MAF_USDA=15.882
NC_035087.1	45909060	.	A	G	.	.	MAF_INRAE=7.5;MAF_USDA=4.118
NC_035087.1	45909094	.	T	G	.	.	MAF_INRAE=43.671;MAF_USDA=25.294
NC_035087.1	45909112	.	A	G	.	.	MAF_USDA=10.0
NC_035087.1	45909148	.	G	A	.	.	MAF_INRAE=5.263
NC_035087.1	45909167	.	C	T	.	.	MAF_INRAE=8.861;MAF_USDA=4.098
NC_035087.1	45909386	.	A	G	.	.	MAF_USDA=2.083
NC_035087.1	45909411	.	A	G	.	.	MAF_USDA=11.765
NC_035087.1	45909424	.	A	G	.	.	MAF_USDA=10.656
NC_035087.1	45909444	.	A	T	.	.	MAF_USDA=12.941
NC_035087.1	45909449	.	G	T	.	.	MAF_USDA=34.118
NC_035087.1	45909454	.	C	A	.	.	MAF_INRAE=17.5;MAF_USDA=3.279
NC_035087.1	45909461	.	C	T	.	.	MAF_USDA=7.377
NC_035087.1	45909508	.	G	T	.	.	MAF_USDA=2.083
NC_035087.1	45909519	.	C	A	.	.	MAF_USDA=3.279
NC_035087.1	45909543	.	G	A	.	.	MAF_USDA=48.824
NC_035087.1	45909566	.	T	C	.	.	MAF_USDA=2.459
NC_035087.1	45909601	.	G	A	.	.	MAF_INRAE=22.152;MAF_USDA=17.059
NC_035087.1	45909637	.	C	T	.	.	MAF_INRAE=16.667
NC_035087.1	45909682	.	T	C	.	.	MAF_INRAE=1.667
NC_035087.1	45909706	.	A	T	.	.	MAF_INRAE=8.228;MAF_USDA=12.353
NC_035087.1	45909750	.	G	A	.	.	MAF_INRAE=28.481;MAF_USDA=25.294
NC_035087.1	45909752	.	C	T	.	.	MAF_USDA=1.639
NC_035087.1	45909761	.	G	A	.	.	MAF_INRAE=28.481;MAF_USDA=24.405
NC_035087.1	45909771	.	C	A	.	.	MAF_INRAE=10.759;MAF_USDA=11.765
NC_035087.1	45909781	.	A	G	.	.	MAF_INRAE=9.167
NC_035087.1	45909782	.	C	T	.	.	MAF_INRAE=26.582;MAF_USDA=47.647
NC_035087.1	45909828	.	G	T	.	.	MAF_USDA=10.588
NC_035087.1	45909855	.	G	A	.	.	MAF_INRAE=17.5;MAF_USDA=4.098
NC_035087.1	45909860	.	G	A	.	.	MAF_INRAE=18.354;MAF_USDA=35.294
NC_035087.1	45909875	.	T	G	.	.	MAF_USDA=10.0
NC_035087.1	45909945	.	C	A	.	.	MAF_INRAE=1.667
NC_035087.1	45909960	.	A	T	.	.	MAF_INRAE=1.667
NC_035087.1	45909990	.	T	C	.	.	MAF_INRAE=1.667
NC_035087.1	45910008	.	T	C	.	.	MAF_USDA=1.639
NC_035087.1	45910088	.	G	T	.	.	MAF_INRAE=30.38;MAF_USDA=32.353
NC_035087.1	45910091	.	T	C	.	.	MAF_USDA=8.824
NC_035087.1	45910119	.	C	A	.	.	MAF_USDA=5.738
NC_035087.1	45910125	.	G	A	.	.	MAF_INRAE=17.5;MAF_USDA=4.098
NC_035087.1	45910135	.	C	G	.	.	MAF_INRAE=22.152;MAF_USDA=11.765
NC_035087.1	45910148	.	C	T	.	.	MAF_INRAE=9.167;MAF_USDA=8.824
NC_035087.1	45910149	.	G	A	.	.	MAF_USDA=2.941
NC_035087.1	45910200	.	G	T	.	.	MAF_INRAE=9.167;MAF_USDA=4.706
NC_035087.1	45910219	.	G	A	.	.	MAF_INRAE=10.759;MAF_USDA=12.353
NC_035087.1	45910220	.	G	A	.	.	MAF_INRAE=9.167;MAF_USDA=8.824
NC_035087.1	45910380	.	C	T	.	.	MAF_INRAE=17.089;MAF_USDA=8.235
NC_035087.1	45910390	.	C	A	.	.	MAF_INRAE=24.051;MAF_USDA=36.471
NC_035087.1	45910404	.	C	T	.	.	MAF_USDA=9.836
NC_035087.1	45910535	.	T	C	.	.	MAF_USDA=3.279
NC_035087.1	45910568	.	T	G	.	.	MAF_USDA=2.941
NC_035087.1	45910574	.	A	T	.	.	MAF_USDA=22.951
NC_035087.1	45910655	.	A	T	.	.	MAF_USDA=8.197
NC_035087.1	45910660	.	A	G	.	.	MAF_USDA=2.353
NC_035087.1	45910685	.	T	C	.	.	MAF_USDA=1.639
NC_035087.1	45910837	.	G	T	.	.	MAF_USDA=1.765
NC_035087.1	45910875	.	C	T	.	.	MAF_INRAE=25.316;MAF_USDA=23.529
NC_035087.1	45911197	.	T	G	.	.	MAF_INRAE=12.025;MAF_USDA=12.941
NC_035087.1	45911489	.	A	C	.	.	MAF_INRAE=22.785;MAF_USDA=22.917
NC_035087.1	45911536	.	C	A	.	.	MAF_INRAE=10.127
NC_035087.1	45911600	.	A	C	.	.	MAF_USDA=18.033
NC_035087.1	45911616	.	T	G	.	.	MAF_USDA=3.279
NC_035087.1	45911632	.	G	T	.	.	MAF_INRAE=10.759;MAF_USDA=12.353
NC_035087.1	45911724	.	C	T	.	.	MAF_USDA=3.279
NC_035087.1	45911969	.	G	A	.	.	MAF_INRAE=5.263;MAF_USDA=2.459
NC_035087.1	45912029	.	G	A	.	.	MAF_INRAE=30.38;MAF_USDA=45.882
NC_035087.1	45912092	.	G	A	.	.	MAF_INRAE=5.263;MAF_USDA=1.639
NC_035087.1	45912106	.	T	A	.	.	MAF_INRAE=10.759;MAF_USDA=23.529
NC_035087.1	45912122	.	T	A	.	.	MAF_INRAE=13.291;MAF_USDA=3.529
NC_035087.1	45912510	.	A	C	.	.	MAF_USDA=6.557
NC_035087.1	45912636	.	G	A	.	.	MAF_USDA=13.115
NC_035087.1	45912837	.	C	T	.	.	MAF_INRAE=10.759;MAF_USDA=25.882
NC_035087.1	45912866	.	C	A	.	.	MAF_USDA=10.588
NC_035087.1	45912903	.	A	C	.	.	MAF_INRAE=39.873;MAF_USDA=40.588
NC_035087.1	45912991	.	A	G	.	.	MAF_USDA=7.377
NC_035087.1	45913005	.	C	A	.	.	MAF_USDA=2.459
NC_035087.1	45913006	.	A	G	.	.	MAF_USDA=1.639
NC_035087.1	45913042	.	G	A	.	.	MAF_USDA=10.588
NC_035087.1	45913060	.	A	G	.	.	MAF_USDA=2.459
NC_035087.1	45913071	.	T	C	.	.	MAF_INRAE=10.127;MAF_USDA=7.647
NC_035087.1	45913188	.	C	T	.	.	MAF_INRAE=1.667
NC_035087.1	45913193	.	A	T	.	.	MAF_INRAE=29.167;MAF_USDA=39.412
NC_035087.1	45913349	.	C	T	.	.	MAF_INRAE=13.291;MAF_USDA=3.529
NC_035087.1	45913355	.	T	C	.	.	MAF_USDA=1.639
NC_035087.1	45913383	.	C	T	.	.	MAF_USDA=1.639
NC_035087.1	45913384	.	T	C	.	.	MAF_INRAE=30.0;MAF_USDA=40.0
NC_035087.1	45913399	.	T	C	.	.	MAF_USDA=2.459
NC_035087.1	45913450	.	C	T	.	.	MAF_INRAE=48.101;MAF_USDA=49.412
NC_035087.1	45913484	.	A	C	.	.	MAF_INRAE=32.5
NC_035087.1	45913495	.	T	C	.	.	MAF_INRAE=10.759;MAF_USDA=20.588
NC_035087.1	45913517	.	A	G	.	.	MAF_INRAE=32.911;MAF_USDA=33.529
NC_035087.1	45913543	.	C	A	.	.	MAF_INRAE=26.582;MAF_USDA=10.0
NC_035087.1	45913555	.	C	T	.	.	MAF_USDA=5.738
NC_035087.1	45913635	.	T	C	.	.	MAF_INRAE=29.167;MAF_USDA=42.353
NC_035087.1	45913639	.	G	T	.	.	MAF_INRAE=9.167;MAF_USDA=3.529
NC_035087.1	45913644	.	G	A	.	.	MAF_USDA=1.639
NC_035087.1	45913874	.	C	T	.	.	MAF_USDA=2.459
NC_035087.1	45913945	.	T	C	.	.	MAF_INRAE=29.167;MAF_USDA=43.443
NC_035087.1	45913946	.	T	A	.	.	MAF_USDA=3.279
NC_035087.1	45913948	.	T	G	.	.	MAF_USDA=3.279
NC_035087.1	45913950	.	A	T	.	.	MAF_INRAE=10.759;MAF_USDA=13.115
NC_035087.1	45914077	.	A	T	.	.	MAF_USDA=3.279
NC_035087.1	45914204	.	G	A	.	.	MAF_USDA=10.0
NC_035087.1	45914221	.	A	G	.	.	MAF_INRAE=39.873;MAF_USDA=15.882
NC_035087.1	45914276	.	G	T	.	.	MAF_INRAE=9.167
NC_035087.1	45914282	.	G	A	.	.	MAF_INRAE=39.873;MAF_USDA=13.115
NC_035087.1	45914462	.	C	A	.	.	MAF_USDA=1.639
NC_035087.1	45914499	.	A	G	.	.	MAF_INRAE=25.949;MAF_USDA=15.882
NC_035087.1	45914845	.	C	T	.	.	MAF_USDA=16.667
NC_035087.1	45914880	.	C	G	.	.	MAF_USDA=10.417
NC_035087.1	45914895	.	T	C	.	.	MAF_USDA=14.583
NC_035087.1	45914908	.	G	A	.	.	MAF_USDA=16.393
NC_035087.1	45914911	.	G	A	.	.	MAF_USDA=14.754
NC_035087.1	45914917	.	G	A	.	.	MAF_USDA=13.115
NC_035087.1	45914928	.	T	A	.	.	MAF_USDA=15.882
NC_035087.1	45914935	.	G	A	.	.	MAF_USDA=18.235
NC_035087.1	45914937	.	A	T	.	.	MAF_USDA=16.471
NC_035087.1	45914950	.	T	C	.	.	MAF_USDA=19.412
NC_035087.1	45914959	.	C	T	.	.	MAF_USDA=20.588
NC_035087.1	45914968	.	C	T	.	.	MAF_USDA=2.459
NC_035087.1	45914981	.	C	T	.	.	MAF_USDA=12.5
NC_035087.1	45914995	.	T	C	.	.	MAF_USDA=12.295
NC_035087.1	45914996	.	T	G	.	.	MAF_USDA=11.475
NC_035087.1	45914997	.	C	T	.	.	MAF_USDA=12.295
NC_035087.1	45914999	.	T	C	.	.	MAF_USDA=10.656
NC_035087.1	45915001	.	C	T	.	.	MAF_INRAE=25.949;MAF_USDA=11.765
NC_035087.1	45915004	.	C	T	.	.	MAF_USDA=13.115
NC_035087.1	45915016	.	C	T	.	.	MAF_USDA=20.0
NC_035087.1	45915020	.	G	C	.	.	MAF_USDA=15.294
NC_035087.1	45915021	.	T	A	.	.	MAF_USDA=14.706
NC_035087.1	45915034	.	C	G	.	.	MAF_USDA=10.417
NC_035087.1	45915037	.	G	A	.	.	MAF_USDA=20.588
NC_035087.1	45915117	.	C	A	.	.	MAF_USDA=2.941
NC_035087.1	45915133	.	A	G	.	.	MAF_USDA=7.059
NC_035087.1	45915152	.	T	C	.	.	MAF_USDA=2.941
NC_035087.1	45915183	.	T	G	.	.	MAF_USDA=2.459
NC_035087.1	45915423	.	G	A	.	.	MAF_INRAE=1.667
NC_035087.1	45915439	.	T	G	.	.	MAF_INRAE=36.076;MAF_USDA=41.765
NC_035087.1	45915498	.	T	G	.	.	MAF_INRAE=10.759;MAF_USDA=17.059
NC_035087.1	45915500	.	C	T	.	.	MAF_USDA=3.279
NC_035087.1	45915559	.	C	A	.	.	MAF_USDA=10.656
NC_035087.1	45915571	.	T	C	.	.	MAF_INRAE=10.759;MAF_USDA=22.941
NC_035087.1	45915574	.	A	G	.	.	MAF_USDA=1.639
NC_035087.1	45915597	.	G	T	.	.	MAF_USDA=1.639
NC_035087.1	45915617	.	C	G	.	.	MAF_USDA=5.738
NC_035087.1	45915695	.	C	T	.	.	MAF_USDA=8.824
NC_035087.1	45915698	.	G	A	.	.	MAF_INRAE=4.167
NC_035087.1	45915707	.	C	T	.	.	MAF_USDA=3.279
NC_035087.1	45915760	.	T	C	.	.	MAF_USDA=2.459
NC_035087.1	45915762	.	T	C	.	.	MAF_INRAE=14.557;MAF_USDA=7.647
NC_035087.1	45915817	.	C	T	.	.	MAF_INRAE=26.582;MAF_USDA=13.934
NC_035087.1	45915829	.	G	A	.	.	MAF_USDA=6.557
NC_035087.1	45915832	.	T	C	.	.	MAF_USDA=2.941
NC_035087.1	45915855	.	C	G	.	.	MAF_INRAE=32.278;MAF_USDA=44.706
NC_035087.1	45915936	.	T	A	.	.	MAF_USDA=2.459
NC_035087.1	45916001	.	G	A	.	.	MAF_INRAE=27.5;MAF_USDA=30.588
NC_035087.1	45916002	.	C	T	.	.	MAF_USDA=1.639
NC_035087.1	45916006	.	G	A	.	.	MAF_USDA=2.083
NC_035087.1	45916051	.	G	T	.	.	MAF_USDA=2.459
NC_035087.1	45916096	.	G	T	.	.	MAF_USDA=2.459
NC_035087.1	45916184	.	C	T	.	.	MAF_USDA=1.639
NC_035087.1	45916217	.	C	T	.	.	MAF_USDA=4.098
NC_035087.1	45916229	.	T	C	.	.	MAF_USDA=2.459
NC_035087.1	45916235	.	C	T	.	.	MAF_USDA=18.033
NC_035087.1	45916311	.	A	T	.	.	MAF_USDA=1.639
NC_035087.1	45916401	.	C	T	.	.	MAF_USDA=3.529
NC_035087.1	45916439	.	G	C	.	.	MAF_INRAE=25.949;MAF_USDA=8.235
NC_035087.1	45916471	.	T	C	.	.	MAF_INRAE=25.949;MAF_USDA=11.765
NC_035087.1	45916495	.	T	G	.	.	MAF_INRAE=43.671;MAF_USDA=37.059
NC_035087.1	45916531	.	T	C	.	.	MAF_INRAE=26.582;MAF_USDA=20.0
NC_035087.1	45916533	.	A	G	.	.	MAF_INRAE=35.833;MAF_USDA=43.529
NC_035087.1	45916620	.	C	T	.	.	MAF_INRAE=43.671;MAF_USDA=38.235
NC_035087.1	45916673	.	C	T	.	.	MAF_USDA=6.557
NC_035087.1	45916683	.	G	A	.	.	MAF_INRAE=19.167;MAF_USDA=4.918
NC_035087.1	45916768	.	T	A	.	.	MAF_USDA=5.738
NC_035087.1	45916869	.	C	T	.	.	MAF_USDA=4.098
NC_035087.1	45916870	.	T	C	.	.	MAF_USDA=3.279
NC_035087.1	45916910	.	G	A	.	.	MAF_INRAE=13.291;MAF_USDA=3.529
NC_035087.1	45916953	.	T	G	.	.	MAF_INRAE=27.848;MAF_USDA=11.475
NC_035087.1	45917120	.	C	T	.	.	MAF_INRAE=9.167
NC_035087.1	45917245	.	G	T	.	.	MAF_INRAE=28.333;MAF_USDA=38.824
NC_035087.1	45917299	.	G	A	.	.	MAF_USDA=4.098
NC_035087.1	45917308	.	G	C	.	.	MAF_INRAE=10.0;MAF_USDA=30.588
NC_035087.1	45917358	.	G	C	.	.	MAF_USDA=1.639
NC_035087.1	45917422	.	A	C	.	.	MAF_USDA=2.083
NC_035087.1	45917561	.	T	G	.	.	MAF_USDA=4.918
NC_035087.1	45917564	.	A	C	.	.	MAF_USDA=4.918
NC_035087.1	45917596	.	A	G	.	.	MAF_USDA=1.639
NC_035087.1	45917608	.	G	T	.	.	MAF_INRAE=9.167;MAF_USDA=10.588
NC_035087.1	45917632	.	T	C	.	.	MAF_INRAE=32.278;MAF_USDA=39.412
NC_035087.1	45917651	.	C	G	.	.	MAF_INRAE=9.167;MAF_USDA=16.667
NC_035087.1	45917740	.	G	T	.	.	MAF_INRAE=39.873;MAF_USDA=24.706
NC_035087.1	45917781	.	G	T	.	.	MAF_USDA=13.529
NC_035087.1	45917796	.	C	G	.	.	MAF_USDA=4.098
NC_035087.1	45917842	.	T	A	.	.	MAF_USDA=1.639
NC_035087.1	45917858	.	A	G	.	.	MAF_USDA=9.412
NC_035087.1	45917869	.	C	T	.	.	MAF_INRAE=10.759;MAF_USDA=14.118
NC_035087.1	45917929	.	A	C	.	.	MAF_USDA=2.083
NC_035087.1	45917962	.	A	C	.	.	MAF_USDA=1.639
NC_035087.1	45917964	.	C	T	.	.	MAF_INRAE=32.278;MAF_USDA=12.941
NC_035087.1	45917993	.	T	G	.	.	MAF_INRAE=32.278;MAF_USDA=38.235
NC_035087.1	45918058	.	C	A	.	.	MAF_USDA=1.639
NC_035087.1	45918081	.	A	T	.	.	MAF_INRAE=32.278;MAF_USDA=38.824
NC_035087.1	45918128	.	A	G	.	.	MAF_USDA=9.412
NC_035087.1	45918129	.	A	T	.	.	MAF_INRAE=17.722;MAF_USDA=6.471
NC_035087.1	45918183	.	G	A	.	.	MAF_INRAE=27.215;MAF_USDA=13.529
NC_035087.1	45918231	.	C	T	.	.	MAF_USDA=16.667
NC_035087.1	45918278	.	G	T	.	.	MAF_USDA=6.25
NC_035087.1	45918314	.	C	T	.	.	MAF_INRAE=19.167;MAF_USDA=4.167
NC_035087.1	45918316	.	G	T	.	.	MAF_USDA=4.167
NC_035087.1	45918329	.	A	G	.	.	MAF_USDA=1.639
NC_035087.1	45918373	.	C	A	.	.	MAF_INRAE=41.139;MAF_USDA=24.706
NC_035087.1	45918415	.	C	T	.	.	MAF_USDA=25.61
NC_035087.1	45918438	.	C	T	.	.	MAF_USDA=10.588
NC_035087.1	45918473	.	A	T	.	.	MAF_INRAE=10.127;MAF_USDA=29.167
NC_035087.1	45918513	.	T	C	.	.	MAF_INRAE=10.0
NC_035087.1	45918578	.	C	A	.	.	MAF_USDA=1.639
NC_035087.1	45918581	.	T	C	.	.	MAF_USDA=16.667
NC_035087.1	45918586	.	G	A	.	.	MAF_USDA=2.083
NC_035087.1	45918606	.	T	C	.	.	MAF_USDA=10.0
NC_035087.1	45918780	.	T	G	.	.	MAF_INRAE=2.5
NC_035087.1	45918868	.	C	G	.	.	MAF_USDA=3.333
NC_035087.1	45918886	.	C	T	.	.	MAF_INRAE=32.911;MAF_USDA=37.647
NC_035087.1	45918932	.	A	C	.	.	MAF_INRAE=39.873;MAF_USDA=24.118
NC_035087.1	45918936	.	T	A	.	.	MAF_USDA=4.098
NC_035087.1	45919071	.	G	T	.	.	MAF_INRAE=25.316;MAF_USDA=9.412
NC_035087.1	45919074	.	C	A	.	.	MAF_INRAE=20.0;MAF_USDA=9.412
NC_035087.1	45919203	.	G	A	.	.	MAF_INRAE=20.253;MAF_USDA=20.588
NC_035087.1	45919322	.	G	A	.	.	MAF_USDA=4.098
NC_035087.1	45919340	.	T	C	.	.	MAF_INRAE=20.253;MAF_USDA=20.588
NC_035087.1	45919391	.	A	C	.	.	MAF_USDA=3.529
NC_035087.1	45919410	.	C	T	.	.	MAF_INRAE=5.263;MAF_USDA=4.098
NC_035087.1	45919617	.	A	C	.	.	MAF_INRAE=48.101;MAF_USDA=33.529
NC_035087.1	45919665	.	G	C	.	.	MAF_USDA=1.639
NC_035087.1	45919709	.	A	G	.	.	MAF_INRAE=27.848;MAF_USDA=12.941
NC_035087.1	45919730	.	C	T	.	.	MAF_USDA=1.639
NC_035087.1	45919755	.	A	T	.	.	MAF_INRAE=20.253;MAF_USDA=20.588
NC_035087.1	45919790	.	G	A	.	.	MAF_INRAE=9.167;MAF_USDA=10.588
NC_035087.1	45919818	.	A	G	.	.	MAF_USDA=3.279
NC_035087.1	45919831	.	C	A	.	.	MAF_INRAE=20.253;MAF_USDA=20.588
NC_035087.1	45919904	.	C	T	.	.	MAF_USDA=15.294
NC_035087.1	45919925	.	C	T	.	.	MAF_USDA=2.083
NC_035087.1	45919958	.	T	G	.	.	MAF_INRAE=17.722;MAF_USDA=8.333
NC_035087.1	45919959	.	A	C	.	.	MAF_INRAE=5.263
NC_035087.1	45919968	.	T	A	.	.	MAF_INRAE=10.0
NC_035087.1	45920039	.	C	T	.	.	MAF_USDA=10.588
NC_035087.1	45920127	.	G	A	.	.	MAF_USDA=2.083
NC_035087.1	45920130	.	G	T	.	.	MAF_INRAE=5.263;MAF_USDA=4.098
NC_035087.1	45920171	.	G	A	.	.	MAF_INRAE=9.167;MAF_USDA=5.294
NC_035087.1	45920186	.	G	A	.	.	MAF_INRAE=26.582
NC_035087.1	45920233	.	C	A	.	.	MAF_USDA=1.639
NC_035087.1	45920478	.	T	C	.	.	MAF_INRAE=26.582;MAF_USDA=14.754
NC_035087.1	45920488	.	A	T	.	.	MAF_INRAE=13.291;MAF_USDA=5.738
NC_035087.1	45920573	.	G	C	.	.	MAF_INRAE=15.833;MAF_USDA=3.279
NC_035087.1	45920589	.	A	T	.	.	MAF_INRAE=5.263;MAF_USDA=3.279
NC_035087.1	45920593	.	G	C	.	.	MAF_INRAE=1.667;MAF_USDA=15.294
NC_035087.1	45920605	.	T	C	.	.	MAF_INRAE=16.667;MAF_USDA=18.75
NC_035087.1	45920625	.	C	T	.	.	MAF_INRAE=2.632
NC_035087.1	45920740	.	A	G	.	.	MAF_USDA=6.471
NC_035087.1	45920846	.	A	G	.	.	MAF_INRAE=8.861
NC_035087.1	45920891	.	C	T	.	.	MAF_USDA=1.639
NC_035087.1	45920923	.	G	C	.	.	MAF_USDA=2.083
NC_035087.1	45920940	.	A	G	.	.	MAF_INRAE=27.5;MAF_USDA=17.059
NC_035087.1	45920960	.	C	T	.	.	MAF_INRAE=19.167;MAF_USDA=5.738
NC_035087.1	45920974	.	A	G	.	.	MAF_INRAE=5.263
NC_035087.1	45921160	.	G	T	.	.	MAF_USDA=3.279
NC_035087.1	45921235	.	A	T	.	.	MAF_USDA=3.279
NC_035087.1	45921270	.	G	A	.	.	MAF_USDA=3.333
NC_035087.1	45921326	.	C	T	.	.	MAF_INRAE=41.772;MAF_USDA=36.471
NC_035087.1	45921399	.	T	G	.	.	MAF_INRAE=26.582;MAF_USDA=9.412
NC_035087.1	45921433	.	C	T	.	.	MAF_USDA=1.639
NC_035087.1	45921439	.	T	C	.	.	MAF_USDA=2.941
NC_035087.1	45921451	.	A	G	.	.	MAF_INRAE=8.333;MAF_USDA=8.197
NC_035087.1	45921509	.	C	T	.	.	MAF_USDA=1.639
NC_035087.1	45921544	.	G	C	.	.	MAF_INRAE=9.167;MAF_USDA=8.197
NC_035087.1	45921615	.	C	A	.	.	MAF_INRAE=5.263;MAF_USDA=4.918
NC_035087.1	45921714	.	A	G	.	.	MAF_INRAE=5.263;MAF_USDA=4.918
NC_035087.1	45921715	.	G	T	.	.	MAF_USDA=11.176
NC_035087.1	45921724	.	A	G	.	.	MAF_INRAE=6.667;MAF_USDA=3.049
NC_035087.1	45921817	.	C	T	.	.	MAF_INRAE=4.167
NC_035087.1	45922099	.	G	A	.	.	MAF_USDA=14.583
NC_035087.1	45922104	.	T	C	.	.	MAF_USDA=14.583
NC_035087.1	45922119	.	T	A	.	.	MAF_USDA=14.583
NC_035087.1	45923937	.	C	T	.	.	MAF_USDA=1.639
NC_035087.1	45923939	.	G	T	.	.	MAF_USDA=1.639
NC_035087.1	45924201	.	C	G	.	.	MAF_USDA=3.333
NC_035087.1	45924221	.	G	A	.	.	MAF_INRAE=13.291;MAF_USDA=2.941
NC_035087.1	45924225	.	A	G	.	.	MAF_INRAE=17.5
NC_035087.1	45924270	.	A	G	.	.	MAF_USDA=6.471
NC_035087.1	45924355	.	C	T	.	.	MAF_USDA=4.918
NC_035087.1	45924403	.	G	A	.	.	MAF_USDA=21.765
NC_035087.1	45924444	.	G	A	.	.	MAF_INRAE=18.333;MAF_USDA=11.176
NC_035087.1	45924482	.	C	T	.	.	MAF_INRAE=18.333;MAF_USDA=10.588
NC_035087.1	45924501	.	G	A	.	.	MAF_USDA=2.459
NC_035087.1	45924522	.	T	C	.	.	MAF_USDA=1.639
NC_035087.1	45924535	.	C	T	.	.	MAF_INRAE=15.823;MAF_USDA=37.647
NC_035087.1	45924570	.	A	T	.	.	MAF_INRAE=26.582;MAF_USDA=9.836
NC_035087.1	45924618	.	A	C	.	.	MAF_INRAE=5.263
NC_035087.1	45924677	.	A	C	.	.	MAF_INRAE=9.167;MAF_USDA=16.667
NC_035087.1	45924678	.	G	T	.	.	MAF_INRAE=9.167;MAF_USDA=16.667
NC_035087.1	45924732	.	G	A	.	.	MAF_USDA=3.529
NC_035087.1	45924796	.	A	C	.	.	MAF_USDA=5.738
NC_035087.1	45924854	.	T	C	.	.	MAF_INRAE=20.886;MAF_USDA=45.882
NC_035087.1	45924869	.	C	A	.	.	MAF_USDA=3.279
NC_035087.1	45924877	.	T	A	.	.	MAF_USDA=4.098
NC_035087.1	45924942	.	C	T	.	.	MAF_USDA=1.639
NC_035087.1	45925094	.	T	C	.	.	MAF_INRAE=20.833;MAF_USDA=45.833
NC_035087.1	45925141	.	A	C	.	.	MAF_USDA=2.941
NC_035087.1	45925151	.	C	T	.	.	MAF_USDA=1.667
NC_035087.1	45925192	.	A	G	.	.	MAF_INRAE=26.316;MAF_USDA=18.452
NC_035087.1	45925199	.	A	G	.	.	MAF_USDA=12.5
NC_035087.1	45925220	.	A	G	.	.	MAF_USDA=13.529
NC_035087.1	45925962	.	C	T	.	.	MAF_USDA=29.167
NC_035087.1	45926037	.	G	T	.	.	MAF_USDA=2.941
NC_035087.1	45926125	.	G	A	.	.	MAF_USDA=2.941
NC_035087.1	45926126	.	A	C	.	.	MAF_USDA=3.529
NC_035087.1	45926127	.	C	A	.	.	MAF_USDA=2.353
NC_035087.1	45926128	.	G	T	.	.	MAF_USDA=2.353
NC_035087.1	45926267	.	G	A	.	.	MAF_INRAE=41.139;MAF_USDA=13.529
NC_035087.1	45926273	.	A	T	.	.	MAF_INRAE=41.139;MAF_USDA=13.529
NC_035087.1	45926274	.	G	T	.	.	MAF_INRAE=39.167;MAF_USDA=13.529
NC_035087.1	45926354	.	C	G	.	.	MAF_USDA=11.176
NC_035087.1	45926522	.	A	T	.	.	MAF_USDA=4.918
NC_035087.1	45926576	.	G	T	.	.	MAF_USDA=14.118
NC_035087.1	45926753	.	C	G	.	.	MAF_USDA=45.833
NC_035087.1	45926868	.	T	C	.	.	MAF_INRAE=41.139;MAF_USDA=32.787
NC_035087.1	45927067	.	G	A	.	.	MAF_USDA=1.639
NC_035087.1	45927137	.	C	T	.	.	MAF_USDA=14.706
NC_035087.1	45927149	.	G	T	.	.	MAF_USDA=2.083
NC_035087.1	45927218	.	G	T	.	.	MAF_USDA=2.941
NC_035087.1	45927287	.	G	A	.	.	MAF_USDA=1.639
NC_035087.1	45927333	.	T	G	.	.	MAF_USDA=12.353
NC_035087.1	45927337	.	A	G	.	.	MAF_INRAE=41.139;MAF_USDA=45.882
NC_035087.1	45927356	.	C	G	.	.	MAF_INRAE=26.582;MAF_USDA=9.412
NC_035087.1	45927439	.	G	T	.	.	MAF_USDA=2.459
NC_035087.1	45927542	.	G	A	.	.	MAF_USDA=14.706
NC_035087.1	45927586	.	G	A	.	.	MAF_INRAE=4.167;MAF_USDA=5.882
NC_035087.1	45927641	.	T	C	.	.	MAF_INRAE=44.304;MAF_USDA=39.412
NC_035087.1	45927647	.	C	T	.	.	MAF_USDA=5.882
NC_035087.1	45927686	.	A	T	.	.	MAF_INRAE=3.333;MAF_USDA=6.471
NC_035087.1	45927712	.	C	A	.	.	MAF_USDA=5.882
NC_035087.1	45927738	.	A	C	.	.	MAF_USDA=4.918
NC_035087.1	45927847	.	C	T	.	.	MAF_USDA=4.098
NC_035087.1	45927879	.	G	T	.	.	MAF_USDA=16.667
NC_035087.1	45927890	.	T	G	.	.	MAF_INRAE=22.5;MAF_USDA=39.583
NC_035087.1	45927891	.	A	G	.	.	MAF_INRAE=22.5;MAF_USDA=39.583
NC_035087.1	45928037	.	T	C	.	.	MAF_INRAE=46.203;MAF_USDA=48.235
NC_035087.1	45928091	.	G	A	.	.	MAF_INRAE=10.127;MAF_USDA=1.765
NC_035087.1	45928256	.	G	T	.	.	MAF_USDA=4.918
NC_035087.1	45928354	.	C	A	.	.	MAF_USDA=2.459
NC_035087.1	45928374	.	G	T	.	.	MAF_USDA=4.918
NC_035087.1	45928377	.	C	A	.	.	MAF_INRAE=44.937;MAF_USDA=48.824
NC_035087.1	45928485	.	T	G	.	.	MAF_USDA=4.098
NC_035087.1	45928550	.	T	G	.	.	MAF_INRAE=4.167;MAF_USDA=13.529
NC_035087.1	45928577	.	T	A	.	.	MAF_INRAE=14.557;MAF_USDA=4.098
NC_035087.1	45928578	.	T	A	.	.	MAF_USDA=7.647
NC_035087.1	45928717	.	C	T	.	.	MAF_USDA=1.639
NC_035087.1	45928972	.	C	T	.	.	MAF_USDA=1.639
NC_035087.1	45929011	.	T	C	.	.	MAF_INRAE=18.987;MAF_USDA=12.295
NC_035087.1	45929141	.	C	T	.	.	MAF_INRAE=26.582;MAF_USDA=8.824
NC_035087.1	45929173	.	G	T	.	.	MAF_INRAE=11.392;MAF_USDA=2.083
NC_035087.1	45929213	.	T	G	.	.	MAF_INRAE=17.722
NC_035087.1	45929380	.	G	A	.	.	MAF_INRAE=25.949;MAF_USDA=9.524
NC_035087.1	45929432	.	T	C	.	.	MAF_USDA=25.294
NC_035087.1	45929436	.	A	T	.	.	MAF_USDA=28.235
NC_035087.1	45929450	.	T	C	.	.	MAF_USDA=14.583
NC_035087.1	45930434	.	T	C	.	.	MAF_INRAE=9.167
NC_035087.1	45930556	.	G	T	.	.	MAF_INRAE=7.5
NC_035087.1	45930580	.	T	G	.	.	MAF_INRAE=5.0
NC_035087.1	45930586	.	C	T	.	.	MAF_INRAE=5.0
NC_035087.1	45930641	.	C	T	.	.	MAF_USDA=5.738
NC_035087.1	45930673	.	G	C	.	.	MAF_INRAE=47.368;MAF_USDA=48.235
NC_035087.1	45930790	.	C	G	.	.	MAF_USDA=2.459
NC_035087.1	45930889	.	C	A	.	.	MAF_USDA=4.918
NC_035087.1	45930984	.	C	A	.	.	MAF_USDA=1.639
NC_035087.1	45931028	.	G	A	.	.	MAF_USDA=4.918
NC_035087.1	45931089	.	T	G	.	.	MAF_INRAE=4.167;MAF_USDA=17.059
NC_035087.1	45931133	.	G	A	.	.	MAF_INRAE=44.937;MAF_USDA=37.647
NC_035087.1	45931230	.	C	T	.	.	MAF_INRAE=25.316;MAF_USDA=10.0
NC_035087.1	45931254	.	G	A	.	.	MAF_USDA=1.639
NC_035087.1	45931385	.	A	G	.	.	MAF_USDA=4.918
NC_035087.1	45931420	.	T	C	.	.	MAF_USDA=8.333
NC_035087.1	45931482	.	A	G	.	.	MAF_INRAE=27.215;MAF_USDA=9.412
NC_035087.1	45931599	.	C	T	.	.	MAF_USDA=6.557
NC_035087.1	45931656	.	T	C	.	.	MAF_INRAE=26.316;MAF_USDA=15.882
NC_035087.1	45931698	.	C	T	.	.	MAF_INRAE=10.127;MAF_USDA=2.083
NC_035087.1	45931960	.	C	T	.	.	MAF_INRAE=13.291
NC_035087.1	45932227	.	A	G	.	.	MAF_USDA=2.459
NC_035087.1	45932330	.	G	A	.	.	MAF_INRAE=44.937;MAF_USDA=48.824
NC_035087.1	45932374	.	A	G	.	.	MAF_INRAE=4.167;MAF_USDA=3.529
NC_035087.1	45932403	.	A	G	.	.	MAF_USDA=1.639
NC_035087.1	45932451	.	A	T	.	.	MAF_INRAE=44.937;MAF_USDA=17.213
NC_035087.1	45932457	.	C	A	.	.	MAF_INRAE=13.291
NC_035087.1	45932480	.	C	T	.	.	MAF_INRAE=26.582;MAF_USDA=10.0
NC_035087.1	45932518	.	T	C	.	.	MAF_USDA=8.824
NC_035087.1	45932549	.	A	T	.	.	MAF_USDA=7.059
NC_035087.1	45932575	.	A	G	.	.	MAF_USDA=1.639
NC_035087.1	45932580	.	T	C	.	.	MAF_USDA=5.882
NC_035087.1	45932785	.	C	G	.	.	MAF_INRAE=26.582;MAF_USDA=9.412
NC_035087.1	45932794	.	C	T	.	.	MAF_USDA=1.639
NC_035087.1	45932810	.	G	A	.	.	MAF_INRAE=8.861;MAF_USDA=8.197
NC_035087.1	45932856	.	A	G	.	.	MAF_INRAE=4.167;MAF_USDA=12.941
NC_035087.1	45932950	.	A	T	.	.	MAF_INRAE=14.557;MAF_USDA=25.294
NC_035087.1	45932955	.	A	C	.	.	MAF_USDA=3.279
NC_035087.1	45932957	.	T	A	.	.	MAF_USDA=21.176
NC_035087.1	45932960	.	G	T	.	.	MAF_USDA=1.639
NC_035087.1	45932981	.	G	A	.	.	MAF_INRAE=4.167;MAF_USDA=12.941
NC_035087.1	45932988	.	A	T	.	.	MAF_USDA=12.5
NC_035087.1	45932993	.	A	T	.	.	MAF_INRAE=4.167;MAF_USDA=12.941
NC_035087.1	45933112	.	C	A	.	.	MAF_USDA=9.412
NC_035087.1	45933133	.	C	T	.	.	MAF_INRAE=44.937;MAF_USDA=37.647
NC_035087.1	45933153	.	C	A	.	.	MAF_INRAE=4.167;MAF_USDA=12.353
NC_035087.1	45933210	.	C	T	.	.	MAF_USDA=1.639
NC_035087.1	45933218	.	A	T	.	.	MAF_INRAE=31.013;MAF_USDA=49.412
NC_035087.1	45933291	.	A	C	.	.	MAF_USDA=20.588
NC_035087.1	45933317	.	A	G	.	.	MAF_INRAE=9.167;MAF_USDA=5.738
NC_035087.1	45933323	.	C	T	.	.	MAF_INRAE=9.167
NC_035087.1	45933346	.	G	A	.	.	MAF_USDA=20.588
NC_035087.1	45933388	.	A	G	.	.	MAF_USDA=3.279
NC_035087.1	45933394	.	A	T	.	.	MAF_INRAE=26.582;MAF_USDA=8.235
NC_035087.1	45933519	.	C	T	.	.	MAF_USDA=1.639
NC_035087.1	45933526	.	C	T	.	.	MAF_USDA=1.639
NC_035087.1	45933603	.	G	A	.	.	MAF_INRAE=32.278;MAF_USDA=47.059
NC_035087.1	45933645	.	C	T	.	.	MAF_INRAE=2.5;MAF_USDA=4.167
NC_035087.1	45933685	.	T	G	.	.	MAF_INRAE=27.215;MAF_USDA=12.941
NC_035087.1	45933825	.	G	A	.	.	MAF_USDA=4.237
NC_035087.1	45933904	.	C	T	.	.	MAF_INRAE=26.582;MAF_USDA=17.262
NC_035087.1	45933908	.	C	T	.	.	MAF_INRAE=26.667;MAF_USDA=47.619
NC_035087.1	45933933	.	C	A	.	.	MAF_USDA=11.765
NC_035087.1	45933962	.	A	C	.	.	MAF_INRAE=26.667;MAF_USDA=47.917
NC_035087.1	45933988	.	G	T	.	.	MAF_USDA=3.529
NC_035087.1	45934045	.	G	C	.	.	MAF_INRAE=27.215;MAF_USDA=33.529
NC_035087.1	45934067	.	C	T	.	.	MAF_INRAE=30.38;MAF_USDA=48.824
NC_035087.1	45934099	.	C	T	.	.	MAF_INRAE=44.304;MAF_USDA=37.647
NC_035087.1	45934137	.	T	C	.	.	MAF_USDA=2.941
NC_035087.1	45934142	.	T	C	.	.	MAF_INRAE=5.263
NC_035087.1	45934164	.	C	T	.	.	MAF_INRAE=30.38;MAF_USDA=45.882
NC_035087.1	45934262	.	C	G	.	.	MAF_INRAE=4.167;MAF_USDA=14.118
NC_035087.1	45934296	.	G	A	.	.	MAF_USDA=12.353
NC_035087.1	45934344	.	G	A	.	.	MAF_INRAE=18.354;MAF_USDA=4.918
NC_035087.1	45934411	.	C	A	.	.	MAF_INRAE=21.519;MAF_USDA=4.118
NC_035087.1	45934461	.	G	A	.	.	MAF_USDA=4.918
NC_035087.1	45934485	.	C	T	.	.	MAF_USDA=8.824
NC_035087.1	45934549	.	G	T	.	.	MAF_USDA=14.706
NC_035087.1	45934571	.	T	A	.	.	MAF_USDA=2.353
NC_035087.1	45934776	.	G	A	.	.	MAF_USDA=3.279
NC_035087.1	45934844	.	T	C	.	.	MAF_INRAE=30.38;MAF_USDA=47.059
NC_035087.1	45934859	.	T	A	.	.	MAF_USDA=3.279
NC_035087.1	45934881	.	T	A	.	.	MAF_INRAE=30.38;MAF_USDA=47.647
NC_035087.1	45934892	.	T	A	.	.	MAF_INRAE=5.263
NC_035087.1	45934988	.	G	A	.	.	MAF_INRAE=10.127;MAF_USDA=2.083
NC_035087.1	45935089	.	G	A	.	.	MAF_USDA=2.459
NC_035087.1	45935097	.	A	T	.	.	MAF_INRAE=31.013;MAF_USDA=48.824
NC_035087.1	45935114	.	A	G	.	.	MAF_USDA=5.294
NC_035087.1	45935198	.	C	T	.	.	MAF_USDA=4.098
NC_035087.1	45935254	.	A	G	.	.	MAF_INRAE=29.747;MAF_USDA=41.176
NC_035087.1	45935277	.	T	A	.	.	MAF_INRAE=27.215;MAF_USDA=44.706
NC_035087.1	45935334	.	T	A	.	.	MAF_INRAE=17.722;MAF_USDA=5.882
NC_035087.1	45935509	.	C	T	.	.	MAF_USDA=8.197
NC_035087.1	45935558	.	C	T	.	.	MAF_INRAE=40.833;MAF_USDA=15.882
NC_035087.1	45935603	.	T	G	.	.	MAF_USDA=10.0
NC_035087.1	45935613	.	G	T	.	.	MAF_USDA=5.738
NC_035087.1	45935629	.	G	A	.	.	MAF_USDA=5.882
NC_035087.1	45935656	.	T	A	.	.	MAF_INRAE=26.582;MAF_USDA=10.0
NC_035087.1	45935661	.	C	A	.	.	MAF_INRAE=4.167;MAF_USDA=2.353
NC_035087.1	45935675	.	A	T	.	.	MAF_INRAE=17.722
NC_035087.1	45935820	.	T	G	.	.	MAF_USDA=9.167
NC_035087.1	45935824	.	T	A	.	.	MAF_USDA=1.639
NC_035087.1	45935829	.	T	C	.	.	MAF_USDA=27.083
NC_035087.1	45935871	.	G	A	.	.	MAF_INRAE=41.772;MAF_USDA=39.412
NC_035087.1	45935974	.	A	T	.	.	MAF_USDA=13.934
NC_035087.1	45935976	.	T	G	.	.	MAF_USDA=3.279
NC_035087.1	45935990	.	C	T	.	.	MAF_USDA=2.459
NC_035087.1	45936114	.	C	A	.	.	MAF_USDA=2.459
NC_035087.1	45936143	.	T	G	.	.	MAF_INRAE=26.582;MAF_USDA=41.803
NC_035087.1	45936171	.	C	A	.	.	MAF_USDA=14.118
NC_035087.1	45936174	.	C	A	.	.	MAF_USDA=14.706
NC_035087.1	45936183	.	G	A	.	.	MAF_INRAE=27.215;MAF_USDA=35.294
NC_035087.1	45936190	.	G	A	.	.	MAF_INRAE=27.215;MAF_USDA=9.412
NC_035087.1	45936218	.	C	T	.	.	MAF_USDA=8.824
NC_035087.1	45936219	.	G	C	.	.	MAF_USDA=8.824
NC_035087.1	45936235	.	G	A	.	.	MAF_USDA=4.098
NC_035087.1	45936245	.	C	T	.	.	MAF_INRAE=20.833;MAF_USDA=13.529
NC_035087.1	45936253	.	T	A	.	.	MAF_USDA=14.118
NC_035087.1	45936306	.	T	A	.	.	MAF_USDA=1.639
NC_035087.1	45936464	.	C	G	.	.	MAF_USDA=2.459
NC_035087.1	45936487	.	T	G,A	.	.	MAF_INRAE=2.632;MAF_USDA=5.882
NC_035087.1	45936594	.	T	G	.	.	MAF_USDA=21.765
NC_035087.1	45936635	.	G	A	.	.	MAF_USDA=19.412
NC_035087.1	45936644	.	G	A	.	.	MAF_USDA=4.098
NC_035087.1	45936782	.	T	C	.	.	MAF_INRAE=44.937;MAF_USDA=41.566
NC_035087.1	45936826	.	G	A	.	.	MAF_INRAE=25.316;MAF_USDA=16.471
NC_035087.1	45936902	.	A	G	.	.	MAF_USDA=14.118
NC_035087.1	45936918	.	C	G	.	.	MAF_INRAE=26.582;MAF_USDA=17.059
NC_035087.1	45937056	.	G	A	.	.	MAF_INRAE=8.861;MAF_USDA=8.824
NC_035087.1	45937070	.	T	C	.	.	MAF_USDA=7.059
NC_035087.1	45937076	.	A	T	.	.	MAF_USDA=8.824
NC_035087.1	45937088	.	T	A	.	.	MAF_INRAE=14.557;MAF_USDA=4.098
NC_035087.1	45937139	.	A	G	.	.	MAF_USDA=3.279
NC_035087.1	45937157	.	A	C	.	.	MAF_USDA=4.918
NC_035087.1	45937161	.	A	T	.	.	MAF_INRAE=44.304;MAF_USDA=39.412
NC_035087.1	45937227	.	C	A	.	.	MAF_USDA=3.279
NC_035087.1	45937320	.	C	A	.	.	MAF_INRAE=17.5
NC_035087.1	45937415	.	G	A	.	.	MAF_USDA=8.824
NC_035087.1	45937468	.	T	A	.	.	MAF_USDA=8.824
NC_035087.1	45937530	.	T	C	.	.	MAF_INRAE=45.57;MAF_USDA=39.412
NC_035087.1	45937555	.	T	G	.	.	MAF_INRAE=18.354;MAF_USDA=32.353
NC_035087.1	45937575	.	T	C	.	.	MAF_INRAE=5.263;MAF_USDA=24.706
NC_035087.1	45937628	.	A	T	.	.	MAF_USDA=4.098
NC_035087.1	45937641	.	T	G	.	.	MAF_USDA=12.941
NC_035087.1	45937642	.	G	T	.	.	MAF_INRAE=47.368
NC_035087.1	45937759	.	A	T	.	.	MAF_INRAE=9.167;MAF_USDA=16.667
NC_035087.1	45937763	.	A	T	.	.	MAF_INRAE=9.167;MAF_USDA=16.667
NC_035087.1	45937767	.	G	T	.	.	MAF_USDA=9.412
NC_035087.1	45937790	.	G	T	.	.	MAF_INRAE=18.354;MAF_USDA=24.706
NC_035087.1	45937817	.	A	C	.	.	MAF_USDA=4.098
NC_035087.1	45937820	.	T	G	.	.	MAF_INRAE=44.304;MAF_USDA=38.824
NC_035087.1	45937888	.	A	G	.	.	MAF_USDA=7.377
NC_035087.1	45937935	.	G	A	.	.	MAF_INRAE=19.62;MAF_USDA=26.471
NC_035087.1	45937970	.	C	A	.	.	MAF_USDA=3.279
NC_035087.1	45937981	.	A	C	.	.	MAF_USDA=7.377
NC_035087.1	45937983	.	C	T	.	.	MAF_INRAE=12.025;MAF_USDA=2.083
NC_035087.1	45938015	.	T	C	.	.	MAF_INRAE=26.582;MAF_USDA=25.0
NC_035087.1	45938035	.	A	C	.	.	MAF_USDA=10.588
NC_035087.1	45938047	.	A	G	.	.	MAF_INRAE=26.582;MAF_USDA=32.941
NC_035087.1	45938125	.	C	T	.	.	MAF_INRAE=26.582;MAF_USDA=27.647
NC_035087.1	45938198	.	G	A	.	.	MAF_USDA=27.647
NC_035087.1	45938250	.	C	T	.	.	MAF_USDA=26.471
NC_035087.1	45938254	.	T	G	.	.	MAF_USDA=25.882
NC_035087.1	45938255	.	C	A	.	.	MAF_USDA=8.333
NC_035087.1	45938266	.	G	C	.	.	MAF_USDA=2.459
NC_035087.1	45938869	.	C	T	.	.	MAF_USDA=39.583
NC_035087.1	45938881	.	G	A	.	.	MAF_INRAE=26.316
NC_035087.1	45938921	.	G	A	.	.	MAF_INRAE=47.368;MAF_USDA=49.398
NC_035087.1	45938951	.	G	A	.	.	MAF_INRAE=47.368;MAF_USDA=39.583
NC_035087.1	45938977	.	A	T	.	.	MAF_INRAE=47.368;MAF_USDA=48.81
NC_035087.1	45938993	.	C	T	.	.	MAF_INRAE=47.368;MAF_USDA=49.412
NC_035087.1	45939042	.	C	A	.	.	MAF_USDA=6.557
NC_035087.1	45939104	.	G	T	.	.	MAF_USDA=6.667
NC_035087.1	45939118	.	C	T	.	.	MAF_USDA=27.083
NC_035087.1	45939136	.	T	C	.	.	MAF_USDA=31.25
NC_035087.1	45939138	.	T	C	.	.	MAF_USDA=43.75
NC_035087.1	45944650	.	T	A	.	.	MAF_USDA=2.459
NC_035087.1	45944735	.	T	A	.	.	MAF_USDA=2.083
NC_035087.1	45944757	.	C	A	.	.	MAF_USDA=4.098
NC_035087.1	45944761	.	C	T	.	.	MAF_USDA=10.588
NC_035087.1	45944822	.	C	T	.	.	MAF_INRAE=44.304;MAF_USDA=48.235
NC_035087.1	45944825	.	C	T	.	.	MAF_INRAE=43.333;MAF_USDA=48.824
NC_035087.1	45944895	.	G	A	.	.	MAF_INRAE=26.582;MAF_USDA=8.824
NC_035087.1	45944932	.	C	T	.	.	MAF_USDA=3.279
NC_035087.1	45944984	.	T	G	.	.	MAF_USDA=8.197
NC_035087.1	45944993	.	A	G	.	.	MAF_USDA=4.918
NC_035087.1	45945073	.	A	G	.	.	MAF_INRAE=18.354;MAF_USDA=38.235
NC_035087.1	45945075	.	T	G	.	.	MAF_USDA=5.738
NC_035087.1	45945086	.	G	A	.	.	MAF_USDA=1.639
NC_035087.1	45945172	.	G	C	.	.	MAF_USDA=8.824
NC_035087.1	45945216	.	G	C	.	.	MAF_USDA=1.639
NC_035087.1	45945296	.	A	T	.	.	MAF_INRAE=18.354;MAF_USDA=24.118
NC_035087.1	45945305	.	A	T	.	.	MAF_USDA=5.738
NC_035087.1	45945361	.	C	T	.	.	MAF_INRAE=17.5
NC_035087.1	45945364	.	C	T	.	.	MAF_INRAE=17.5
NC_035087.1	45945409	.	G	T	.	.	MAF_INRAE=25.949;MAF_USDA=8.333
NC_035087.1	45945436	.	T	A	.	.	MAF_INRAE=4.167
NC_035087.1	45945503	.	A	C	.	.	MAF_INRAE=23.418;MAF_USDA=8.235
NC_035087.1	45945524	.	G	T	.	.	MAF_INRAE=1.667
NC_035087.1	45945626	.	T	G	.	.	MAF_USDA=2.5
NC_035087.1	45945628	.	T	C	.	.	MAF_INRAE=33.333;MAF_USDA=8.333
NC_035087.1	45945655	.	C	T	.	.	MAF_INRAE=41.667;MAF_USDA=35.714
NC_035087.1	45945670	.	T	G	.	.	MAF_INRAE=44.304;MAF_USDA=39.583
NC_035087.1	45945839	.	A	G	.	.	MAF_INRAE=34.167;MAF_USDA=43.75
NC_035087.1	45945901	.	C	T	.	.	MAF_INRAE=39.241;MAF_USDA=43.976
NC_035087.1	45945976	.	C	A	.	.	MAF_INRAE=37.975;MAF_USDA=37.5
NC_035087.1	45945977	.	A	T	.	.	MAF_USDA=5.833
NC_035087.1	45945978	.	T	G	.	.	MAF_USDA=5.833
NC_035087.1	45945989	.	A	G	.	.	MAF_USDA=5.0
NC_035087.1	45945998	.	T	A	.	.	MAF_USDA=5.0
NC_035087.1	45946017	.	G	C	.	.	MAF_USDA=9.412
NC_035087.1	45946047	.	C	A	.	.	MAF_USDA=5.738
NC_035087.1	45946050	.	T	C	.	.	MAF_INRAE=16.456;MAF_USDA=9.836
NC_035087.1	45946176	.	C	T	.	.	MAF_USDA=8.824
NC_035087.1	45946209	.	T	C	.	.	MAF_USDA=23.529
NC_035087.1	45946228	.	C	T	.	.	MAF_INRAE=3.165
NC_035087.1	45946245	.	C	T	.	.	MAF_USDA=5.738
NC_035087.1	45946304	.	G	T	.	.	MAF_USDA=8.235
NC_035087.1	45946319	.	A	G	.	.	MAF_USDA=2.083
NC_035087.1	45946331	.	A	G	.	.	MAF_USDA=10.588
NC_035087.1	45946385	.	C	A	.	.	MAF_INRAE=45.57;MAF_USDA=39.412
NC_035087.1	45946424	.	T	A	.	.	MAF_USDA=5.738
NC_035087.1	45946445	.	C	A	.	.	MAF_USDA=1.639
NC_035087.1	45946487	.	C	G	.	.	MAF_USDA=5.738
NC_035087.1	45946501	.	G	C	.	.	MAF_USDA=4.918
NC_035087.1	45946506	.	C	G	.	.	MAF_INRAE=17.5;MAF_USDA=4.098
NC_035087.1	45946535	.	G	T	.	.	MAF_USDA=1.639
NC_035087.1	45946567	.	G	T	.	.	MAF_USDA=5.738
NC_035087.1	45946578	.	A	C	.	.	MAF_USDA=1.639
NC_035087.1	45946727	.	T	A	.	.	MAF_USDA=5.738
NC_035087.1	45946793	.	C	T	.	.	MAF_USDA=2.459
NC_035087.1	45946861	.	G	A	.	.	MAF_USDA=4.918
NC_035087.1	45946937	.	G	A	.	.	MAF_INRAE=8.861;MAF_USDA=8.235
NC_035087.1	45946954	.	G	A	.	.	MAF_USDA=1.639
NC_035087.1	45947047	.	C	T	.	.	MAF_USDA=1.639
NC_035087.1	45947249	.	G	A	.	.	MAF_INRAE=25.949;MAF_USDA=9.412
NC_035087.1	45947266	.	C	A	.	.	MAF_USDA=9.412
NC_035087.1	45947277	.	G	A	.	.	MAF_USDA=9.412
NC_035087.1	45947369	.	T	C	.	.	MAF_USDA=16.393
NC_035087.1	45947379	.	G	C	.	.	MAF_USDA=1.639
NC_035087.1	45947389	.	A	C	.	.	MAF_INRAE=16.456;MAF_USDA=5.738
NC_035087.1	45947422	.	G	A	.	.	MAF_USDA=1.639
NC_035087.1	45947430	.	G	C	.	.	MAF_INRAE=13.291
NC_035087.1	45947450	.	A	T	.	.	MAF_USDA=1.639
NC_035087.1	45947468	.	C	A	.	.	MAF_INRAE=16.667;MAF_USDA=4.098
NC_035087.1	45947484	.	T	G	.	.	MAF_USDA=1.639
NC_035087.1	45947584	.	G	A	.	.	MAF_INRAE=26.582;MAF_USDA=9.412
NC_035087.1	45947587	.	A	G	.	.	MAF_USDA=9.412
NC_035087.1	45947677	.	G	A	.	.	MAF_USDA=1.639
NC_035087.1	45947706	.	G	A	.	.	MAF_USDA=12.941
NC_035087.1	45947726	.	T	G	.	.	MAF_INRAE=7.595
NC_035087.1	45947727	.	C	T	.	.	MAF_INRAE=8.333
NC_035087.1	45947794	.	G	T	.	.	MAF_USDA=8.235
NC_035087.1	45947804	.	C	T	.	.	MAF_USDA=9.412
NC_035087.1	45947813	.	A	T	.	.	MAF_USDA=2.083
NC_035087.1	45947827	.	C	T	.	.	MAF_USDA=3.279
NC_035087.1	45947828	.	G	A	.	.	MAF_USDA=2.353
NC_035087.1	45947848	.	A	T	.	.	MAF_USDA=12.353
NC_035087.1	45947849	.	A	C	.	.	MAF_USDA=2.459
NC_035087.1	45947896	.	C	T	.	.	MAF_USDA=8.197
NC_035087.1	45947939	.	T	G	.	.	MAF_USDA=1.639
NC_035087.1	45947944	.	C	A	.	.	MAF_USDA=1.639
NC_035087.1	45947958	.	G	A	.	.	MAF_INRAE=3.333;MAF_USDA=2.941
NC_035087.1	45947973	.	G	A	.	.	MAF_USDA=6.557
NC_035087.1	45947984	.	C	A	.	.	MAF_USDA=8.197
NC_035087.1	45948021	.	G	C	.	.	MAF_INRAE=17.5;MAF_USDA=4.098
NC_035087.1	45948149	.	A	G	.	.	MAF_INRAE=17.5;MAF_USDA=4.098
NC_035087.1	45948152	.	T	C	.	.	MAF_USDA=3.333
NC_035087.1	45948220	.	G	A	.	.	MAF_USDA=4.918
NC_035087.1	45948270	.	G	A	.	.	MAF_USDA=5.0
NC_035087.1	45948276	.	G	A	.	.	MAF_INRAE=4.167;MAF_USDA=3.529
NC_035087.1	45948277	.	A	G	.	.	MAF_INRAE=48.101;MAF_USDA=40.0
NC_035087.1	45948278	.	A	T	.	.	MAF_USDA=1.639
NC_035087.1	45948338	.	C	T	.	.	MAF_USDA=4.918
NC_035087.1	45948379	.	T	C	.	.	MAF_USDA=1.667
NC_035087.1	45948459	.	C	A	.	.	MAF_USDA=4.918
NC_035087.1	45948524	.	G	C	.	.	MAF_USDA=13.529
NC_035087.1	45948537	.	T	C	.	.	MAF_USDA=1.639
NC_035087.1	45948566	.	T	C	.	.	MAF_USDA=1.639
NC_035087.1	45948593	.	T	C	.	.	MAF_USDA=2.459
NC_035087.1	45948603	.	T	A	.	.	MAF_USDA=1.176
NC_035087.1	45948624	.	G	A	.	.	MAF_USDA=5.738
NC_035087.1	45948655	.	A	G	.	.	MAF_USDA=1.639
NC_035087.1	45948717	.	T	A	.	.	MAF_USDA=7.377
NC_035087.1	45948787	.	C	T	.	.	MAF_USDA=12.941
NC_035087.1	45948823	.	G	A	.	.	MAF_USDA=8.824
NC_035087.1	45948844	.	G	A	.	.	MAF_USDA=6.471
NC_035087.1	45948924	.	G	A	.	.	MAF_USDA=5.738
NC_035087.1	45948984	.	G	T	.	.	MAF_INRAE=2.632
NC_035087.1	45950860	.	C	T	.	.	MAF_USDA=45.833
NC_035087.1	45950979	.	C	T	.	.	MAF_INRAE=3.333;MAF_USDA=2.353
NC_035087.1	45951013	.	T	C	.	.	MAF_USDA=1.639
NC_035087.1	45951032	.	G	A	.	.	MAF_INRAE=8.861;MAF_USDA=11.475
NC_035087.1	45951054	.	A	T	.	.	MAF_USDA=8.197
NC_035087.1	45951115	.	A	C	.	.	MAF_INRAE=17.5;MAF_USDA=4.098
NC_035087.1	45951171	.	G	A	.	.	MAF_USDA=8.197
NC_035087.1	45951177	.	A	G	.	.	MAF_USDA=13.934
NC_035087.1	45951203	.	G	T	.	.	MAF_INRAE=48.101;MAF_USDA=38.824
NC_035087.1	45951259	.	C	A	.	.	MAF_USDA=4.098
NC_035087.1	45951296	.	C	T	.	.	MAF_INRAE=17.5;MAF_USDA=4.098
NC_035087.1	45951411	.	G	A	.	.	MAF_USDA=1.639
NC_035087.1	45951457	.	T	G	.	.	MAF_INRAE=48.734;MAF_USDA=49.412
NC_035087.1	45951612	.	G	A	.	.	MAF_USDA=2.941
NC_035087.1	45951653	.	C	A	.	.	MAF_INRAE=48.333
NC_035087.1	45951686	.	G	T	.	.	MAF_USDA=2.459
NC_035087.1	45951721	.	T	C	.	.	MAF_USDA=8.235
NC_035087.1	45951909	.	A	G	.	.	MAF_USDA=41.667
NC_035087.1	45951922	.	A	G	.	.	MAF_USDA=39.13
NC_035087.1	45952135	.	C	A	.	.	MAF_USDA=50.0
NC_035087.1	45952203	.	T	C	.	.	MAF_USDA=6.25
NC_035087.1	45952324	.	G	T	.	.	MAF_USDA=6.557
NC_035087.1	45952343	.	T	C	.	.	MAF_USDA=6.25
NC_035087.1	45952391	.	A	G	.	.	MAF_USDA=40.588
NC_035087.1	45952404	.	A	G	.	.	MAF_INRAE=47.368;MAF_USDA=39.344
NC_035087.1	45952431	.	T	A	.	.	MAF_INRAE=4.167;MAF_USDA=2.941
NC_035087.1	45952461	.	C	T	.	.	MAF_USDA=8.197
NC_035087.1	45952564	.	C	T	.	.	MAF_USDA=6.557
NC_035087.1	45952616	.	C	A	.	.	MAF_INRAE=26.582;MAF_USDA=9.836
NC_035087.1	45952714	.	T	G	.	.	MAF_INRAE=10.833;MAF_USDA=5.738
NC_035087.1	45952718	.	C	A	.	.	MAF_USDA=7.059
NC_035087.1	45952783	.	G	T	.	.	MAF_INRAE=21.519;MAF_USDA=20.0
NC_035087.1	45952996	.	G	A	.	.	MAF_USDA=2.083
NC_035087.1	45953007	.	A	T	.	.	MAF_INRAE=26.582;MAF_USDA=9.412
NC_035087.1	45953040	.	G	A	.	.	MAF_USDA=1.639
NC_035087.1	45953140	.	G	A	.	.	MAF_USDA=9.412
NC_035087.1	45953169	.	C	A	.	.	MAF_INRAE=3.333;MAF_USDA=3.529
NC_035087.1	45953356	.	T	A	.	.	MAF_USDA=2.083
NC_035087.1	45953378	.	G	A	.	.	MAF_USDA=5.738
NC_035087.1	45953454	.	G	A	.	.	MAF_USDA=3.333
NC_035087.1	45953477	.	A	T	.	.	MAF_USDA=3.333
NC_035087.1	45953533	.	G	T	.	.	MAF_USDA=2.353
NC_035087.1	45953610	.	G	T	.	.	MAF_INRAE=48.101;MAF_USDA=33.529
NC_035087.1	45953643	.	T	C	.	.	MAF_USDA=5.738
NC_035087.1	45953709	.	A	C	.	.	MAF_INRAE=8.228
NC_035087.1	45953872	.	A	G	.	.	MAF_USDA=1.639
NC_035087.1	45953885	.	G	A	.	.	MAF_INRAE=17.5;MAF_USDA=12.941
NC_035087.1	45953961	.	C	G	.	.	MAF_INRAE=10.127;MAF_USDA=14.118
NC_035087.1	45954054	.	G	T	.	.	MAF_INRAE=17.5;MAF_USDA=12.941
NC_035087.1	45954127	.	C	A	.	.	MAF_USDA=2.459
NC_035087.1	45954156	.	T	C	.	.	MAF_USDA=1.639
NC_035087.1	45954221	.	C	T	.	.	MAF_USDA=1.639
NC_035087.1	45954237	.	G	A	.	.	MAF_INRAE=21.519;MAF_USDA=14.706
NC_035087.1	45954402	.	G	A	.	.	MAF_USDA=8.824
NC_035087.1	45954560	.	C	T	.	.	MAF_USDA=3.279
NC_035087.1	45954563	.	C	A	.	.	MAF_INRAE=21.519;MAF_USDA=4.918
NC_035087.1	45954566	.	C	A	.	.	MAF_USDA=1.639
NC_035087.1	45954656	.	C	T	.	.	MAF_USDA=2.459
NC_035087.1	45954659	.	C	T	.	.	MAF_USDA=5.738
NC_035087.1	45954663	.	C	G	.	.	MAF_INRAE=8.228
NC_035087.1	45954689	.	C	T	.	.	MAF_INRAE=4.167;MAF_USDA=6.471
NC_035087.1	45954728	.	C	A	.	.	MAF_USDA=2.459
NC_035087.1	45954738	.	G	A	.	.	MAF_INRAE=8.228
NC_035087.1	45954829	.	G	A	.	.	MAF_USDA=4.918
NC_035087.1	45954878	.	C	T	.	.	MAF_USDA=8.235
NC_035087.1	45954937	.	C	G	.	.	MAF_USDA=3.279
NC_035087.1	45954960	.	G	T	.	.	MAF_INRAE=21.519;MAF_USDA=4.918
NC_035087.1	45954991	.	G	A	.	.	MAF_INRAE=38.608;MAF_USDA=37.059
NC_035087.1	45955050	.	C	T	.	.	MAF_USDA=4.118
NC_035087.1	45955162	.	G	A	.	.	MAF_INRAE=21.519;MAF_USDA=4.918
NC_035087.1	45955170	.	G	C	.	.	MAF_USDA=8.824
NC_035087.1	45955175	.	A	G	.	.	MAF_USDA=8.824
NC_035087.1	45955279	.	C	A	.	.	MAF_USDA=3.279
NC_035087.1	45955293	.	G	A	.	.	MAF_USDA=2.459
NC_035087.1	45955386	.	A	G	.	.	MAF_USDA=4.918
NC_035087.1	45955419	.	G	T	.	.	MAF_USDA=10.0
NC_035087.1	45955456	.	T	G	.	.	MAF_USDA=8.824
NC_035087.1	45955463	.	A	T	.	.	MAF_USDA=8.824
NC_035087.1	45955481	.	T	G	.	.	MAF_INRAE=37.342;MAF_USDA=28.235
NC_035087.1	45955529	.	C	T	.	.	MAF_USDA=5.738
NC_035087.1	45955530	.	G	A	.	.	MAF_USDA=8.824
NC_035087.1	45955566	.	C	A	.	.	MAF_INRAE=4.167;MAF_USDA=2.941
NC_035087.1	45955568	.	A	G	.	.	MAF_INRAE=10.127;MAF_USDA=17.647
NC_035087.1	45955569	.	A	G	.	.	MAF_INRAE=9.494;MAF_USDA=2.941
NC_035087.1	45955580	.	G	T	.	.	MAF_INRAE=5.263
NC_035087.1	45955683	.	T	C	.	.	MAF_USDA=8.824
NC_035087.1	45955906	.	C	A	.	.	MAF_USDA=5.738
NC_035087.1	45955933	.	G	A	.	.	MAF_USDA=4.918
NC_035087.1	45956071	.	G	A	.	.	MAF_INRAE=26.582;MAF_USDA=9.412
NC_035087.1	45956147	.	C	T	.	.	MAF_INRAE=21.519;MAF_USDA=4.918
NC_035087.1	45956230	.	G	T	.	.	MAF_USDA=1.176
NC_035087.1	45956373	.	C	T	.	.	MAF_USDA=10.0
NC_035087.1	45956396	.	G	A	.	.	MAF_USDA=2.353
NC_035087.1	45956397	.	A	G	.	.	MAF_USDA=5.738
NC_035087.1	45956426	.	C	G	.	.	MAF_INRAE=8.861;MAF_USDA=2.941
NC_035087.1	45956429	.	A	C	.	.	MAF_USDA=3.279
NC_035087.1	45956443	.	A	T	.	.	MAF_USDA=3.279
NC_035087.1	45956444	.	A	T	.	.	MAF_USDA=3.279
NC_035087.1	45956637	.	C	A	.	.	MAF_USDA=9.412
NC_035087.1	45956638	.	C	A	.	.	MAF_USDA=9.412
NC_035087.1	45956781	.	T	C	.	.	MAF_INRAE=21.519;MAF_USDA=4.918
NC_035087.1	45956791	.	C	A	.	.	MAF_INRAE=26.582;MAF_USDA=9.412
NC_035087.1	45956792	.	G	A	.	.	MAF_USDA=8.235
NC_035087.1	45956853	.	G	T	.	.	MAF_INRAE=31.579;MAF_USDA=28.824
NC_035087.1	45956856	.	A	G	.	.	MAF_USDA=10.0
NC_035087.1	45956862	.	G	A	.	.	MAF_INRAE=5.263
NC_035087.1	45956867	.	C	A	.	.	MAF_USDA=2.353
NC_035087.1	45956878	.	G	T	.	.	MAF_INRAE=32.278;MAF_USDA=28.235
NC_035087.1	45956882	.	T	G	.	.	MAF_USDA=1.639
NC_035087.1	45956909	.	A	G	.	.	MAF_INRAE=21.519;MAF_USDA=9.836
NC_035087.1	45956960	.	A	C	.	.	MAF_USDA=4.918
NC_035087.1	45957001	.	T	C	.	.	MAF_USDA=3.279
NC_035087.1	45957038	.	G	A	.	.	MAF_USDA=27.083
NC_035087.1	45957064	.	C	T	.	.	MAF_USDA=4.118
NC_035087.1	45957078	.	C	T	.	.	MAF_USDA=4.167
NC_035087.1	45957081	.	T	C	.	.	MAF_INRAE=21.519;MAF_USDA=5.738
NC_035087.1	45957086	.	A	T	.	.	MAF_INRAE=21.519;MAF_USDA=4.918
NC_035087.1	45957166	.	C	G	.	.	MAF_USDA=6.471
NC_035087.1	45957186	.	A	T	.	.	MAF_INRAE=20.886;MAF_USDA=4.918
NC_035087.1	45957262	.	A	C	.	.	MAF_USDA=2.459
NC_035087.1	45957283	.	C	A	.	.	MAF_USDA=8.929
NC_035087.1	45957378	.	T	C	.	.	MAF_INRAE=10.127;MAF_USDA=10.417
NC_035087.1	45957379	.	A	T	.	.	MAF_INRAE=6.667;MAF_USDA=10.417
NC_035087.1	45957434	.	T	G	.	.	MAF_INRAE=13.291;MAF_USDA=27.059
NC_035087.1	45957435	.	G	T	.	.	MAF_USDA=2.459
NC_035087.1	45957482	.	A	C	.	.	MAF_INRAE=40.506;MAF_USDA=46.471
NC_035087.1	45957545	.	T	G	.	.	MAF_INRAE=27.215;MAF_USDA=47.647
NC_035087.1	45957559	.	C	T	.	.	MAF_INRAE=42.105
NC_035087.1	45957569	.	G	T	.	.	MAF_USDA=6.557
NC_035087.1	45957595	.	A	T	.	.	MAF_USDA=5.738
NC_035087.1	45957602	.	A	G	.	.	MAF_USDA=27.083
NC_035087.1	45957605	.	G	A	.	.	MAF_INRAE=42.105;MAF_USDA=37.5
NC_035087.1	45957656	.	T	A	.	.	MAF_INRAE=8.861;MAF_USDA=8.197
NC_035087.1	45957677	.	T	C	.	.	MAF_USDA=1.639
NC_035087.1	45957696	.	A	C	.	.	MAF_USDA=4.918
NC_035087.1	45957722	.	A	G	.	.	MAF_USDA=27.647
NC_035087.1	45957736	.	T	A	.	.	MAF_INRAE=26.316
NC_035087.1	45957764	.	T	C	.	.	MAF_USDA=14.583
NC_035087.1	45957766	.	G	T	.	.	MAF_USDA=14.583
NC_035087.1	45957769	.	G	A	.	.	MAF_INRAE=33.333;MAF_USDA=27.083
NC_035087.1	45957783	.	C	T	.	.	MAF_USDA=5.738
NC_035087.1	45957866	.	A	G	.	.	MAF_INRAE=38.608;MAF_USDA=18.824
NC_035087.1	45957875	.	A	G	.	.	MAF_USDA=2.459
NC_035087.1	45957902	.	G	T	.	.	MAF_USDA=4.098
NC_035087.1	45957903	.	G	A	.	.	MAF_USDA=4.098
NC_035087.1	45957908	.	A	T	.	.	MAF_USDA=4.118
NC_035087.1	45957914	.	A	T	.	.	MAF_USDA=4.098
NC_035087.1	45957938	.	C	A	.	.	MAF_INRAE=8.861;MAF_USDA=8.197
NC_035087.1	45957943	.	C	A	.	.	MAF_USDA=4.098
NC_035087.1	45957992	.	T	C	.	.	MAF_USDA=25.0
NC_035087.1	45958012	.	G	A	.	.	MAF_INRAE=4.167;MAF_USDA=6.25
NC_035087.1	45958061	.	T	G	.	.	MAF_USDA=13.529
NC_035087.1	45958130	.	A	T	.	.	MAF_INRAE=25.316;MAF_USDA=9.412
NC_035087.1	45958177	.	A	G	.	.	MAF_USDA=5.738
NC_035087.1	45958233	.	C	T	.	.	MAF_USDA=4.098
NC_035087.1	45958317	.	A	C	.	.	MAF_INRAE=20.886;MAF_USDA=18.033
NC_035087.1	45958374	.	T	C	.	.	MAF_USDA=14.118
NC_035087.1	45958443	.	C	G	.	.	MAF_USDA=8.197
NC_035087.1	45958668	.	G	T	.	.	MAF_USDA=8.824
NC_035087.1	45958699	.	G	A	.	.	MAF_INRAE=10.127;MAF_USDA=4.118
NC_035087.1	45958711	.	C	T	.	.	MAF_INRAE=11.392;MAF_USDA=44.118
NC_035087.1	45958714	.	C	T	.	.	MAF_INRAE=7.5;MAF_USDA=30.588
NC_035087.1	45958715	.	G	A	.	.	MAF_INRAE=20.833;MAF_USDA=9.412
NC_035087.1	45958818	.	T	A	.	.	MAF_INRAE=13.291;MAF_USDA=2.083
NC_035087.1	45958842	.	T	A	.	.	MAF_INRAE=8.333;MAF_USDA=6.25
NC_035087.1	45958892	.	T	G	.	.	MAF_USDA=8.197
NC_035087.1	45958903	.	T	A	.	.	MAF_USDA=8.824
NC_035087.1	45958939	.	A	G	.	.	MAF_USDA=9.412
NC_035087.1	45958978	.	A	C	.	.	MAF_USDA=9.016
NC_035087.1	45959013	.	A	T	.	.	MAF_USDA=8.197
NC_035087.1	45959090	.	G	C	.	.	MAF_INRAE=10.833;MAF_USDA=8.824
NC_035087.1	45959169	.	T	A	.	.	MAF_USDA=9.836
NC_035087.1	45959173	.	C	T	.	.	MAF_USDA=7.647
NC_035087.1	45959174	.	G	A	.	.	MAF_USDA=7.377
NC_035087.1	45959244	.	A	G	.	.	MAF_USDA=1.639
NC_035087.1	45959247	.	G	A	.	.	MAF_USDA=9.412
NC_035087.1	45959249	.	T	C	.	.	MAF_INRAE=4.167;MAF_USDA=3.529
NC_035087.1	45959255	.	A	C	.	.	MAF_USDA=2.459
NC_035087.1	45959260	.	T	A	.	.	MAF_USDA=12.5
NC_035087.1	45959261	.	T	A	.	.	MAF_INRAE=5.0;MAF_USDA=2.083
NC_035087.1	45959308	.	A	T	.	.	MAF_INRAE=13.291;MAF_USDA=2.083
NC_035087.1	45959484	.	G	C	.	.	MAF_USDA=8.824
NC_035087.1	45959496	.	T	A	.	.	MAF_INRAE=8.861;MAF_USDA=8.197
NC_035087.1	45959506	.	G	A	.	.	MAF_USDA=9.016
NC_035087.1	45959518	.	A	T	.	.	MAF_USDA=2.459
NC_035087.1	45959575	.	C	G	.	.	MAF_INRAE=8.228;MAF_USDA=8.824
NC_035087.1	45959593	.	C	T	.	.	MAF_USDA=1.639
NC_035087.1	45959621	.	G	T	.	.	MAF_INRAE=17.5
NC_035087.1	45959677	.	G	A	.	.	MAF_INRAE=17.5;MAF_USDA=4.098
NC_035087.1	45959703	.	G	A	.	.	MAF_USDA=8.197
NC_035087.1	45959722	.	T	A	.	.	MAF_USDA=5.738
NC_035087.1	45959723	.	G	T	.	.	MAF_USDA=5.738
NC_035087.1	45959764	.	G	A	.	.	MAF_USDA=1.639
NC_035087.1	45959784	.	T	G	.	.	MAF_USDA=9.412
NC_035087.1	45959856	.	T	A	.	.	MAF_USDA=2.083
NC_035087.1	45959868	.	G	A	.	.	MAF_USDA=1.639
NC_035087.1	45959919	.	C	T	.	.	MAF_INRAE=10.127;MAF_USDA=2.941
NC_035087.1	45960367	.	T	A	.	.	MAF_INRAE=25.949;MAF_USDA=9.412
NC_035087.1	45960412	.	C	T	.	.	MAF_INRAE=4.43
NC_035087.1	45960444	.	A	G	.	.	MAF_USDA=2.941
NC_035087.1	45960445	.	T	A	.	.	MAF_INRAE=26.582;MAF_USDA=8.824
NC_035087.1	45960613	.	C	A	.	.	MAF_USDA=4.167
NC_035087.1	45960655	.	G	A	.	.	MAF_INRAE=26.582;MAF_USDA=9.412
NC_035087.1	45960761	.	G	C	.	.	MAF_INRAE=26.582;MAF_USDA=9.412
NC_035087.1	45960775	.	C	T	.	.	MAF_USDA=1.639
NC_035087.1	45960785	.	G	C	.	.	MAF_INRAE=26.582;MAF_USDA=9.412
NC_035087.1	45960792	.	T	G	.	.	MAF_INRAE=26.582;MAF_USDA=9.412
NC_035087.1	45960797	.	C	T	.	.	MAF_INRAE=13.291;MAF_USDA=2.083
NC_035087.1	45960813	.	T	C	.	.	MAF_INRAE=26.582;MAF_USDA=9.412
NC_035087.1	45960894	.	C	A	.	.	MAF_USDA=8.333
NC_035087.1	45960985	.	G	T	.	.	MAF_INRAE=27.215;MAF_USDA=10.588
NC_035087.1	45961214	.	G	A	.	.	MAF_INRAE=8.861;MAF_USDA=8.824
NC_035087.1	45961255	.	C	A	.	.	MAF_USDA=4.918
NC_035087.1	45961261	.	G	T	.	.	MAF_INRAE=18.354;MAF_USDA=2.083
NC_035087.1	45961318	.	T	C	.	.	MAF_INRAE=26.582;MAF_USDA=12.941
NC_035087.1	45961324	.	A	C	.	.	MAF_INRAE=26.582;MAF_USDA=12.941
NC_035087.1	45961378	.	C	T	.	.	MAF_USDA=4.098
NC_035087.1	45961397	.	C	A	.	.	MAF_USDA=4.918
NC_035087.1	45961409	.	A	G	.	.	MAF_USDA=2.083
NC_035087.1	45961416	.	A	G	.	.	MAF_INRAE=10.127;MAF_USDA=8.235
NC_035087.1	45961489	.	C	T	.	.	MAF_USDA=1.639
NC_035087.1	45961496	.	C	T	.	.	MAF_USDA=1.639
NC_035087.1	45961500	.	C	T	.	.	MAF_USDA=10.0
NC_035087.1	45961543	.	G	T	.	.	MAF_USDA=2.459
NC_035087.1	45961560	.	C	T	.	.	MAF_USDA=1.639
NC_035087.1	45961681	.	A	C	.	.	MAF_INRAE=25.949;MAF_USDA=9.412
NC_035087.1	45961694	.	C	T	.	.	MAF_INRAE=10.127;MAF_USDA=4.118
NC_035087.1	45961716	.	C	A	.	.	MAF_USDA=4.098
NC_035087.1	45961789	.	T	A	.	.	MAF_USDA=1.639
NC_035087.1	45961853	.	C	A	.	.	MAF_INRAE=26.582;MAF_USDA=13.529
NC_035087.1	45961863	.	G	A	.	.	MAF_USDA=1.639
NC_035087.1	45961864	.	T	C	.	.	MAF_USDA=2.459
NC_035087.1	45961867	.	T	C	.	.	MAF_USDA=2.459
NC_035087.1	45961889	.	G	A	.	.	MAF_USDA=1.639
NC_035087.1	45961904	.	G	A	.	.	MAF_INRAE=21.053
NC_035087.1	45961907	.	T	C	.	.	MAF_USDA=2.459
NC_035087.1	45961913	.	C	T	.	.	MAF_USDA=2.083
NC_035087.1	45961972	.	G	A	.	.	MAF_USDA=45.833
NC_035087.1	45962004	.	G	T	.	.	MAF_INRAE=2.5
NC_035087.1	45963778	.	G	T	.	.	MAF_USDA=3.279
NC_035087.1	45963797	.	A	C	.	.	MAF_USDA=8.333
NC_035087.1	45963807	.	G	A	.	.	MAF_USDA=12.295
NC_035087.1	45963810	.	T	G	.	.	MAF_USDA=12.295
NC_035087.1	45963827	.	G	T	.	.	MAF_USDA=19.672
NC_035087.1	45963841	.	A	G	.	.	MAF_USDA=4.167
NC_035087.1	45963847	.	T	C	.	.	MAF_USDA=16.667
NC_035087.1	45963858	.	A	T	.	.	MAF_USDA=1.667
NC_035087.1	45963859	.	G	A	.	.	MAF_USDA=2.5
NC_035087.1	45963896	.	T	C	.	.	MAF_USDA=4.167
NC_035087.1	45963941	.	A	G	.	.	MAF_INRAE=10.0
NC_035087.1	45963967	.	A	G	.	.	MAF_INRAE=3.333
NC_035087.1	45963972	.	C	A	.	.	MAF_INRAE=3.333
NC_035087.1	45964000	.	T	C	.	.	MAF_INRAE=5.0
NC_035087.1	45964019	.	A	G	.	.	MAF_INRAE=6.667
NC_035087.1	45964026	.	T	C	.	.	MAF_INRAE=7.5
NC_035087.1	45964067	.	T	G	.	.	MAF_USDA=2.941
NC_035087.1	45964068	.	A	T	.	.	MAF_USDA=2.941
NC_035087.1	45964182	.	C	G	.	.	MAF_INRAE=26.582;MAF_USDA=12.941
NC_035087.1	45964245	.	T	G	.	.	MAF_INRAE=26.582;MAF_USDA=9.412
NC_035087.1	45964257	.	C	A	.	.	MAF_USDA=4.918
NC_035087.1	45964316	.	C	A	.	.	MAF_INRAE=37.342;MAF_USDA=18.033
NC_035087.1	45964317	.	C	A	.	.	MAF_INRAE=39.167;MAF_USDA=18.033
NC_035087.1	45964333	.	C	T	.	.	MAF_INRAE=10.127;MAF_USDA=4.118
NC_035087.1	45964385	.	A	C	.	.	MAF_USDA=4.918
NC_035087.1	45964510	.	G	A	.	.	MAF_INRAE=26.582;MAF_USDA=14.706
NC_035087.1	45964531	.	T	C	.	.	MAF_USDA=1.639
NC_035087.1	45964547	.	T	C	.	.	MAF_INRAE=16.456;MAF_USDA=6.557
NC_035087.1	45964585	.	A	G	.	.	MAF_USDA=2.459
NC_035087.1	45964601	.	G	T	.	.	MAF_USDA=10.0
NC_035087.1	45964695	.	A	G	.	.	MAF_USDA=8.824
NC_035087.1	45964765	.	G	A	.	.	MAF_USDA=4.918
NC_035087.1	45964774	.	T	C	.	.	MAF_USDA=8.824
NC_035087.1	45964792	.	T	C	.	.	MAF_INRAE=26.582;MAF_USDA=14.118
NC_035087.1	45964819	.	A	C	.	.	MAF_INRAE=26.582;MAF_USDA=13.529
NC_035087.1	45964944	.	C	T	.	.	MAF_INRAE=17.5;MAF_USDA=3.279
NC_035087.1	45965055	.	C	T	.	.	MAF_USDA=9.412
NC_035087.1	45965208	.	G	T	.	.	MAF_USDA=1.639
NC_035087.1	45965333	.	C	T	.	.	MAF_INRAE=9.494;MAF_USDA=14.754
NC_035087.1	45965413	.	A	C	.	.	MAF_INRAE=41.667
NC_035087.1	45965414	.	C	A	.	.	MAF_INRAE=43.333
NC_035087.1	45965466	.	A	T	.	.	MAF_INRAE=32.911
NC_035087.1	45965486	.	C	A	.	.	MAF_USDA=9.412
NC_035087.1	45965561	.	T	A	.	.	MAF_INRAE=26.582;MAF_USDA=9.412
NC_035087.1	45965620	.	C	T	.	.	MAF_USDA=4.918
NC_035087.1	45965703	.	C	T	.	.	MAF_INRAE=39.873;MAF_USDA=25.294
NC_035087.1	45965734	.	T	A	.	.	MAF_INRAE=26.582;MAF_USDA=9.412
NC_035087.1	45965786	.	C	A	.	.	MAF_USDA=3.529
NC_035087.1	45965788	.	C	T	.	.	MAF_USDA=1.639
NC_035087.1	45965826	.	C	T	.	.	MAF_INRAE=26.582;MAF_USDA=8.333
NC_035087.1	45967417	.	C	T	.	.	MAF_INRAE=34.81;MAF_USDA=18.235
NC_035087.1	45967433	.	C	A	.	.	MAF_INRAE=8.228
NC_035087.1	45967459	.	C	A	.	.	MAF_USDA=2.459
NC_035087.1	45967474	.	G	T	.	.	MAF_USDA=5.738
NC_035087.1	45967487	.	G	A	.	.	MAF_INRAE=26.582;MAF_USDA=8.235
NC_035087.1	45967614	.	A	G	.	.	MAF_INRAE=42.105;MAF_USDA=8.929
NC_035087.1	45967737	.	C	G	.	.	MAF_INRAE=25.949;MAF_USDA=9.412
NC_035087.1	45967854	.	C	T	.	.	MAF_USDA=1.639
NC_035087.1	45967867	.	T	C	.	.	MAF_USDA=3.279
NC_035087.1	45967925	.	A	T	.	.	MAF_USDA=3.279
NC_035087.1	45967992	.	T	A	.	.	MAF_USDA=1.639
NC_035087.1	45968007	.	C	A	.	.	MAF_INRAE=26.582;MAF_USDA=9.524
NC_035087.1	45968008	.	C	A	.	.	MAF_INRAE=21.667;MAF_USDA=10.119
NC_035087.1	45968020	.	C	T	.	.	MAF_USDA=8.333
NC_035087.1	45968033	.	G	C	.	.	MAF_USDA=5.833
NC_035087.1	45968079	.	T	C	.	.	MAF_INRAE=25.949;MAF_USDA=13.095
NC_035087.1	45968102	.	G	T	.	.	MAF_INRAE=4.167;MAF_USDA=4.167
NC_035087.1	45968140	.	C	T	.	.	MAF_INRAE=25.949;MAF_USDA=16.667
NC_035087.1	45968158	.	T	C	.	.	MAF_INRAE=10.127;MAF_USDA=8.333
NC_035087.1	45968171	.	T	G	.	.	MAF_USDA=1.667
NC_035087.1	45968239	.	C	T	.	.	MAF_INRAE=26.582;MAF_USDA=9.524
NC_035087.1	45968352	.	T	A	.	.	MAF_USDA=2.459
NC_035087.1	45968400	.	G	A	.	.	MAF_USDA=1.639
NC_035087.1	45968415	.	G	C	.	.	MAF_USDA=1.639
NC_035087.1	45968476	.	T	G	.	.	MAF_INRAE=21.667;MAF_USDA=8.824
NC_035087.1	45968494	.	A	T	.	.	MAF_INRAE=6.667;MAF_USDA=4.167
NC_035087.1	45968506	.	A	G	.	.	MAF_USDA=2.083
NC_035087.1	45968525	.	C	T	.	.	MAF_INRAE=26.582;MAF_USDA=14.706
NC_035087.1	45968580	.	A	C	.	.	MAF_USDA=4.918
NC_035087.1	45968677	.	T	G	.	.	MAF_USDA=8.333
NC_035087.1	45968769	.	T	G	.	.	MAF_INRAE=22.785;MAF_USDA=41.765
NC_035087.1	45968830	.	G	A	.	.	MAF_INRAE=48.734;MAF_USDA=38.235
NC_035087.1	45968943	.	A	T	.	.	MAF_INRAE=4.167;MAF_USDA=2.941
NC_035087.1	45969051	.	A	G	.	.	MAF_USDA=8.824
NC_035087.1	45969142	.	G	A	.	.	MAF_USDA=20.588
NC_035087.1	45969249	.	T	G	.	.	MAF_INRAE=26.582;MAF_USDA=10.588
NC_035087.1	45969291	.	A	C	.	.	MAF_INRAE=27.215;MAF_USDA=12.353
NC_035087.1	45969385	.	G	T	.	.	MAF_USDA=2.459
NC_035087.1	45969418	.	G	A	.	.	MAF_INRAE=26.582;MAF_USDA=9.412
NC_035087.1	45969434	.	T	G	.	.	MAF_INRAE=22.152;MAF_USDA=48.235
NC_035087.1	45969541	.	T	C	.	.	MAF_INRAE=8.861;MAF_USDA=8.197
NC_035087.1	45969737	.	G	A	.	.	MAF_USDA=4.098
NC_035087.1	45969741	.	T	G	.	.	MAF_INRAE=26.582;MAF_USDA=10.0
NC_035087.1	45969808	.	C	A	.	.	MAF_INRAE=25.949;MAF_USDA=9.412
NC_035087.1	45969953	.	G	A	.	.	MAF_USDA=3.279
NC_035087.1	45970052	.	A	G	.	.	MAF_INRAE=8.228
NC_035087.1	45970086	.	G	A	.	.	MAF_USDA=1.639
NC_035087.1	45970147	.	G	T	.	.	MAF_INRAE=26.582;MAF_USDA=9.836
NC_035087.1	45970148	.	A	C	.	.	MAF_INRAE=5.263
NC_035087.1	45970313	.	C	G	.	.	MAF_INRAE=21.519;MAF_USDA=8.197
NC_035087.1	45970459	.	C	T	.	.	MAF_USDA=8.824
NC_035087.1	45970470	.	C	G	.	.	MAF_INRAE=17.5
NC_035087.1	45970640	.	C	A	.	.	MAF_USDA=1.639
NC_035087.1	45970824	.	A	G	.	.	MAF_USDA=4.098
NC_035087.1	45970886	.	C	T	.	.	MAF_INRAE=17.722;MAF_USDA=2.083
NC_035087.1	45970927	.	A	T	.	.	MAF_INRAE=10.127;MAF_USDA=4.706
NC_035087.1	45970985	.	C	A	.	.	MAF_USDA=8.824
NC_035087.1	45971063	.	T	C	.	.	MAF_INRAE=21.519;MAF_USDA=46.471
NC_035087.1	45971071	.	G	A	.	.	MAF_INRAE=20.886;MAF_USDA=8.197
NC_035087.1	45971124	.	C	A	.	.	MAF_INRAE=10.127
NC_035087.1	45971128	.	A	G	.	.	MAF_USDA=17.647
NC_035087.1	45971203	.	T	G	.	.	MAF_INRAE=10.127
NC_035087.1	45971306	.	T	C	.	.	MAF_USDA=8.824
NC_035087.1	45971435	.	C	T	.	.	MAF_USDA=2.459
NC_035087.1	45971451	.	G	A	.	.	MAF_USDA=43.75
NC_035087.1	45971492	.	T	C	.	.	MAF_USDA=19.412
NC_035087.1	45971536	.	G	T	.	.	MAF_INRAE=41.139;MAF_USDA=24.706
NC_035087.1	45971560	.	T	C	.	.	MAF_INRAE=10.127;MAF_USDA=5.294
NC_035087.1	45971624	.	G	T	.	.	MAF_INRAE=10.127
NC_035087.1	45971677	.	T	C	.	.	MAF_USDA=2.941
NC_035087.1	45971683	.	C	A,T	.	.	MAF_INRAE=31.579;MAF_USDA=1.639
NC_035087.1	45971812	.	G	A	.	.	MAF_USDA=4.098
NC_035087.1	45971962	.	A	G	.	.	MAF_INRAE=26.582;MAF_USDA=9.412
NC_035087.1	45972069	.	C	A	.	.	MAF_INRAE=10.127;MAF_USDA=2.083
NC_035087.1	45972081	.	C	T	.	.	MAF_USDA=5.738
NC_035087.1	45972149	.	T	G	.	.	MAF_INRAE=8.861;MAF_USDA=8.197
NC_035087.1	45972251	.	G	A	.	.	MAF_INRAE=32.911;MAF_USDA=37.647
NC_035087.1	45972274	.	G	A	.	.	MAF_INRAE=21.519;MAF_USDA=8.197
NC_035087.1	45972280	.	T	C	.	.	MAF_USDA=2.5
NC_035087.1	45972290	.	A	C	.	.	MAF_USDA=7.143
NC_035087.1	45972424	.	T	C	.	.	MAF_USDA=10.0
NC_035087.1	45972454	.	G	T	.	.	MAF_USDA=1.639
NC_035087.1	45972514	.	A	G	.	.	MAF_USDA=27.083
NC_035087.1	45972539	.	C	T	.	.	MAF_INRAE=41.139;MAF_USDA=24.118
NC_035087.1	45972566	.	T	C	.	.	MAF_USDA=21.176
NC_035087.1	45972592	.	A	C	.	.	MAF_USDA=4.918
NC_035087.1	45972647	.	A	T	.	.	MAF_INRAE=4.167;MAF_USDA=4.098
NC_035087.1	45972673	.	G	A	.	.	MAF_USDA=9.836
NC_035087.1	45972674	.	G	A	.	.	MAF_INRAE=34.167;MAF_USDA=37.647
NC_035087.1	45972683	.	C	A	.	.	MAF_INRAE=4.43
NC_035087.1	45972702	.	T	A	.	.	MAF_INRAE=26.582;MAF_USDA=9.524
NC_035087.1	45972745	.	C	T	.	.	MAF_INRAE=10.127
NC_035087.1	45972760	.	G	T	.	.	MAF_USDA=21.765
NC_035087.1	45972906	.	G	C	.	.	MAF_USDA=4.098
NC_035087.1	45972933	.	C	T	.	.	MAF_INRAE=34.81;MAF_USDA=14.881
NC_035087.1	45973113	.	T	C	.	.	MAF_USDA=8.824
NC_035087.1	45973269	.	A	T	.	.	MAF_USDA=7.647
NC_035087.1	45973332	.	C	T	.	.	MAF_INRAE=10.127;MAF_USDA=4.706
NC_035087.1	45973334	.	C	T	.	.	MAF_INRAE=41.139;MAF_USDA=22.941
NC_035087.1	45973342	.	C	T	.	.	MAF_INRAE=3.797
NC_035087.1	45973410	.	T	G	.	.	MAF_INRAE=26.582;MAF_USDA=9.412
NC_035087.1	45973564	.	G	T	.	.	MAF_USDA=4.167
NC_035087.1	45973571	.	T	C	.	.	MAF_USDA=4.167
NC_035087.1	45974524	.	T	A	.	.	MAF_USDA=5.882
NC_035087.1	45974565	.	C	A	.	.	MAF_USDA=2.459
NC_035087.1	45975122	.	A	G	.	.	MAF_USDA=4.918
NC_035087.1	45975128	.	G	A	.	.	MAF_INRAE=14.557
NC_035087.1	45975416	.	C	T	.	.	MAF_INRAE=10.127;MAF_USDA=2.083
NC_035087.1	45975470	.	T	G	.	.	MAF_USDA=2.459
NC_035087.1	45975571	.	A	C	.	.	MAF_INRAE=4.167;MAF_USDA=2.353
NC_035087.1	45975877	.	G	T	.	.	MAF_USDA=3.279
NC_035087.1	45975924	.	G	C	.	.	MAF_USDA=3.279
NC_035087.1	45975932	.	C	T	.	.	MAF_USDA=3.529
NC_035087.1	45975933	.	G	A	.	.	MAF_INRAE=9.167
NC_035087.1	45975970	.	C	T	.	.	MAF_INRAE=26.582;MAF_USDA=9.412
NC_035087.1	45975972	.	C	A	.	.	MAF_USDA=3.279
NC_035087.1	45975973	.	C	A	.	.	MAF_USDA=3.279
NC_035087.1	45976009	.	A	G	.	.	MAF_INRAE=27.5;MAF_USDA=45.882
NC_035087.1	45976028	.	A	C	.	.	MAF_INRAE=26.582;MAF_USDA=9.412
NC_035087.1	45976060	.	A	G	.	.	MAF_INRAE=26.582;MAF_USDA=8.824
NC_035087.1	45976201	.	C	G	.	.	MAF_USDA=2.459
NC_035087.1	45976226	.	T	C	.	.	MAF_INRAE=25.949
NC_035087.1	45976342	.	T	G	.	.	MAF_INRAE=26.582;MAF_USDA=5.882
NC_035087.1	45976373	.	G	T	.	.	MAF_USDA=2.459
NC_035087.1	45976435	.	G	A	.	.	MAF_INRAE=10.127;MAF_USDA=2.083
NC_035087.1	45976585	.	A	C	.	.	MAF_USDA=2.459
NC_035087.1	45976623	.	C	A	.	.	MAF_INRAE=10.127;MAF_USDA=2.083
NC_035087.1	45976802	.	G	A	.	.	MAF_USDA=4.098
NC_035087.1	45976828	.	C	G	.	.	MAF_USDA=22.941
NC_035087.1	45976840	.	C	G	.	.	MAF_USDA=22.941
NC_035087.1	45976845	.	T	C	.	.	MAF_INRAE=10.127;MAF_USDA=9.412
NC_035087.1	45976851	.	A	T	.	.	MAF_INRAE=26.582;MAF_USDA=9.412
NC_035087.1	45976868	.	T	G	.	.	MAF_USDA=8.824
NC_035087.1	45976873	.	G	A	.	.	MAF_USDA=4.918
NC_035087.1	45976942	.	T	A	.	.	MAF_USDA=2.459
NC_035087.1	45976943	.	A	T	.	.	MAF_USDA=1.639
NC_035087.1	45976957	.	C	T	.	.	MAF_INRAE=10.833;MAF_USDA=8.824
NC_035087.1	45976999	.	A	G	.	.	MAF_INRAE=26.667;MAF_USDA=24.118
NC_035087.1	45977037	.	T	C	.	.	MAF_USDA=18.235
NC_035087.1	45977060	.	A	C	.	.	MAF_USDA=9.016
NC_035087.1	45977073	.	A	G	.	.	MAF_USDA=20.0
NC_035087.1	45977076	.	G	T	.	.	MAF_INRAE=26.582;MAF_USDA=9.412
NC_035087.1	45977267	.	G	T	.	.	MAF_INRAE=9.494;MAF_USDA=7.647
NC_035087.1	45977288	.	T	C	.	.	MAF_USDA=23.529
NC_035087.1	45977452	.	G	A	.	.	MAF_USDA=3.279
NC_035087.1	45977655	.	A	C	.	.	MAF_INRAE=11.667;MAF_USDA=10.588
NC_035087.1	45977673	.	A	T	.	.	MAF_USDA=2.459
NC_035087.1	45977680	.	A	C	.	.	MAF_INRAE=27.215;MAF_USDA=9.412
NC_035087.1	45977682	.	C	A	.	.	MAF_INRAE=22.5;MAF_USDA=9.412
NC_035087.1	45977757	.	A	C	.	.	MAF_INRAE=37.342;MAF_USDA=50.0
NC_035087.1	45977763	.	G	C	.	.	MAF_INRAE=37.342;MAF_USDA=50.0
NC_035087.1	45977774	.	T	C	.	.	MAF_USDA=2.459
NC_035087.1	45977807	.	G	A	.	.	MAF_USDA=2.941
NC_035087.1	45977810	.	G	A	.	.	MAF_USDA=1.639
NC_035087.1	45977970	.	C	T	.	.	MAF_USDA=23.529
NC_035087.1	45977989	.	C	G	.	.	MAF_INRAE=16.456;MAF_USDA=5.738
NC_035087.1	45978148	.	T	G	.	.	MAF_INRAE=10.127;MAF_USDA=9.412
NC_035087.1	45978156	.	C	G	.	.	MAF_INRAE=26.667;MAF_USDA=4.098
NC_035087.1	45978204	.	G	A	.	.	MAF_INRAE=10.127;MAF_USDA=5.294
NC_035087.1	45978483	.	T	A	.	.	MAF_INRAE=29.747;MAF_USDA=11.765
NC_035087.1	45978578	.	G	A	.	.	MAF_USDA=4.167
NC_035087.1	45978582	.	C	T	.	.	MAF_INRAE=39.873;MAF_USDA=23.214
NC_035087.1	45978619	.	C	G	.	.	MAF_INRAE=27.215;MAF_USDA=9.412
NC_035087.1	45978642	.	A	T	.	.	MAF_USDA=4.098
NC_035087.1	45978657	.	G	T	.	.	MAF_USDA=4.098
NC_035087.1	45978658	.	G	T	.	.	MAF_USDA=4.098
NC_035087.1	45978669	.	C	T	.	.	MAF_INRAE=13.333
NC_035087.1	45978673	.	C	G	.	.	MAF_USDA=2.083
NC_035087.1	45978724	.	C	T	.	.	MAF_USDA=1.639
NC_035087.1	45978779	.	G	A	.	.	MAF_INRAE=17.089;MAF_USDA=13.115
NC_035087.1	45978789	.	T	C	.	.	MAF_INRAE=27.5;MAF_USDA=47.059
NC_035087.1	45978803	.	C	T	.	.	MAF_USDA=12.295
NC_035087.1	45978832	.	C	G	.	.	MAF_INRAE=17.5
NC_035087.1	45978833	.	G	T	.	.	MAF_INRAE=17.5;MAF_USDA=35.417
NC_035087.1	45978834	.	G	A	.	.	MAF_INRAE=41.667;MAF_USDA=24.118
NC_035087.1	45978848	.	C	T	.	.	MAF_USDA=1.639
NC_035087.1	45978857	.	G	A	.	.	MAF_INRAE=16.667;MAF_USDA=31.25
NC_035087.1	45978874	.	G	T	.	.	MAF_USDA=3.279
NC_035087.1	45978896	.	C	A	.	.	MAF_USDA=5.738
NC_035087.1	45978916	.	A	G	.	.	MAF_INRAE=30.0
NC_035087.1	45978923	.	C	T	.	.	MAF_USDA=2.459
NC_035087.1	45978925	.	G	A	.	.	MAF_INRAE=10.833;MAF_USDA=7.647
NC_035087.1	45978929	.	G	A	.	.	MAF_INRAE=30.0
NC_035087.1	45978949	.	G	A	.	.	MAF_USDA=1.639
NC_035087.1	45978959	.	C	T	.	.	MAF_INRAE=23.333
NC_035087.1	45978989	.	C	T	.	.	MAF_USDA=4.167
NC_035087.1	45978992	.	T	C	.	.	MAF_INRAE=14.167
NC_035087.1	45979006	.	C	A	.	.	MAF_INRAE=9.167;MAF_USDA=17.647
NC_035087.1	45979010	.	C	T	.	.	MAF_INRAE=8.333;MAF_USDA=14.754
NC_035087.1	45979016	.	C	T	.	.	MAF_INRAE=6.667;MAF_USDA=13.529
NC_035087.1	45979044	.	C	T	.	.	MAF_USDA=22.917
NC_035087.1	45979046	.	C	T	.	.	MAF_USDA=24.118
NC_035087.1	45979148	.	G	A	.	.	MAF_INRAE=9.167
NC_035087.1	45979169	.	G	A	.	.	MAF_USDA=2.459
NC_035087.1	45979174	.	C	T	.	.	MAF_INRAE=2.5
NC_035087.1	45979177	.	C	T	.	.	MAF_INRAE=2.5
NC_035087.1	45979191	.	G	A	.	.	MAF_INRAE=1.667
NC_035087.1	45979245	.	C	T	.	.	MAF_INRAE=10.833;MAF_USDA=8.824
NC_035087.1	45979259	.	A	G	.	.	MAF_INRAE=1.667
NC_035087.1	45979282	.	G	A	.	.	MAF_INRAE=25.949;MAF_USDA=8.824
NC_035087.1	45979371	.	C	A	.	.	MAF_USDA=4.167
NC_035087.1	45979399	.	T	G	.	.	MAF_INRAE=10.833;MAF_USDA=8.235
NC_035087.1	45979414	.	C	T	.	.	MAF_USDA=2.459
NC_035087.1	45979415	.	G	T	.	.	MAF_USDA=2.459
NC_035087.1	45979418	.	C	T	.	.	MAF_USDA=10.0
NC_035087.1	45979444	.	G	A	.	.	MAF_USDA=10.0
NC_035087.1	45979461	.	A	G	.	.	MAF_USDA=10.0
NC_035087.1	45979475	.	A	G	.	.	MAF_USDA=8.824
NC_035087.1	45979485	.	G	A	.	.	MAF_USDA=1.639
NC_035087.1	45979492	.	G	A	.	.	MAF_USDA=4.098
NC_035087.1	45979613	.	G	A	.	.	MAF_USDA=3.279
NC_035087.1	45979666	.	T	C	.	.	MAF_USDA=1.639
NC_035087.1	45979719	.	C	T	.	.	MAF_INRAE=2.5
NC_035087.1	45979737	.	C	G	.	.	MAF_USDA=8.824
NC_035087.1	45979745	.	C	T	.	.	MAF_USDA=9.836
NC_035087.1	45979746	.	G	A	.	.	MAF_INRAE=2.5
NC_035087.1	45979755	.	C	T	.	.	MAF_INRAE=3.333;MAF_USDA=15.882
NC_035087.1	45979758	.	C	T	.	.	MAF_USDA=1.639
NC_035087.1	45979790	.	G	T	.	.	MAF_INRAE=3.333
NC_035087.1	45979817	.	C	T	.	.	MAF_INRAE=4.167
NC_035087.1	45979827	.	T	C	.	.	MAF_INRAE=3.333;MAF_USDA=5.738
NC_035087.1	45979876	.	T	C	.	.	MAF_USDA=8.197
NC_035087.1	45979877	.	T	C	.	.	MAF_USDA=4.918
NC_035087.1	45979952	.	C	T	.	.	MAF_INRAE=25.316;MAF_USDA=7.059
NC_035087.1	45979971	.	G	A	.	.	MAF_INRAE=2.5
NC_035087.1	45979978	.	G	A	.	.	MAF_INRAE=2.5
NC_035087.1	45979987	.	G	A	.	.	MAF_INRAE=3.333
NC_035087.1	45980022	.	T	C	.	.	MAF_INRAE=1.667
NC_035087.1	45980028	.	T	A	.	.	MAF_INRAE=10.759;MAF_USDA=2.941
NC_035087.1	45980030	.	A	G	.	.	MAF_INRAE=2.5
NC_035087.1	45980053	.	T	C	.	.	MAF_INRAE=2.5
NC_035087.1	45980066	.	T	G	.	.	MAF_INRAE=2.5
NC_035087.1	45980074	.	C	T	.	.	MAF_INRAE=1.667;MAF_USDA=11.765
NC_035087.1	45980078	.	C	T	.	.	MAF_INRAE=10.127;MAF_USDA=1.765
NC_035087.1	45980098	.	G	T	.	.	MAF_INRAE=6.667;MAF_USDA=2.083
NC_035087.1	45980113	.	G	A	.	.	MAF_INRAE=25.316;MAF_USDA=11.765
NC_035087.1	45980131	.	G	A	.	.	MAF_USDA=4.098
NC_035087.1	45980137	.	A	T	.	.	MAF_USDA=2.459
NC_035087.1	45980162	.	A	T	.	.	MAF_INRAE=10.127;MAF_USDA=6.25
NC_035087.1	45980164	.	T	C	.	.	MAF_USDA=22.941
NC_035087.1	45980165	.	A	T	.	.	MAF_USDA=2.459
NC_035087.1	45980173	.	T	C	.	.	MAF_USDA=4.098
NC_035087.1	45980197	.	C	T	.	.	MAF_USDA=4.098
NC_035087.1	45980292	.	G	A	.	.	MAF_USDA=9.412
NC_035087.1	45980325	.	A	T	.	.	MAF_INRAE=10.127
NC_035087.1	45980354	.	G	A	.	.	MAF_USDA=5.738
NC_035087.1	45980376	.	A	G	.	.	MAF_INRAE=10.127;MAF_USDA=6.25
NC_035087.1	45980501	.	C	T	.	.	MAF_USDA=7.627
NC_035087.1	45980511	.	T	A	.	.	MAF_USDA=18.033
NC_035087.1	45980512	.	T	C	.	.	MAF_USDA=17.213
NC_035087.1	45980532	.	A	T	.	.	MAF_USDA=10.656
NC_035087.1	45980614	.	C	A	.	.	MAF_USDA=14.167
NC_035087.1	45980626	.	G	A	.	.	MAF_USDA=11.667
NC_035087.1	45981889	.	A	G	.	.	MAF_INRAE=5.263
NC_035087.1	45981898	.	C	A	.	.	MAF_USDA=4.098
NC_035087.1	45982086	.	T	C	.	.	MAF_USDA=10.588
NC_035087.1	45982102	.	A	T	.	.	MAF_INRAE=4.167;MAF_USDA=2.353
NC_035087.1	45982112	.	C	A	.	.	MAF_USDA=2.459
NC_035087.1	45982161	.	T	A	.	.	MAF_INRAE=9.167
NC_035087.1	45982215	.	T	A	.	.	MAF_INRAE=43.038;MAF_USDA=26.471
NC_035087.1	45982224	.	C	T	.	.	MAF_INRAE=4.167;MAF_USDA=3.529
NC_035087.1	45982246	.	C	T	.	.	MAF_USDA=3.529
NC_035087.1	45982344	.	A	G	.	.	MAF_USDA=2.459
NC_035087.1	45982363	.	G	A	.	.	MAF_INRAE=26.582;MAF_USDA=8.824
NC_035087.1	45982393	.	C	T	.	.	MAF_INRAE=41.772;MAF_USDA=27.647
NC_035087.1	45982436	.	G	T	.	.	MAF_USDA=4.918
NC_035087.1	45982469	.	G	A	.	.	MAF_USDA=9.412
NC_035087.1	45982471	.	T	C	.	.	MAF_USDA=4.098
NC_035087.1	45982529	.	A	T	.	.	MAF_INRAE=25.949;MAF_USDA=9.412
NC_035087.1	45982618	.	T	C	.	.	MAF_USDA=2.083
NC_035087.1	45982861	.	G	A	.	.	MAF_USDA=2.459
NC_035087.1	45982992	.	G	T	.	.	MAF_USDA=2.459
NC_035087.1	45983015	.	T	G	.	.	MAF_INRAE=4.167;MAF_USDA=2.941
NC_035087.1	45983034	.	C	T	.	.	MAF_INRAE=42.405;MAF_USDA=28.235
NC_035087.1	45983119	.	C	T	.	.	MAF_INRAE=26.582;MAF_USDA=9.412
NC_035087.1	45983173	.	A	C	.	.	MAF_USDA=1.639
NC_035087.1	45983231	.	C	A	.	.	MAF_USDA=1.639
NC_035087.1	45983430	.	A	G	.	.	MAF_USDA=8.333
NC_035087.1	45983518	.	A	C	.	.	MAF_INRAE=17.722;MAF_USDA=2.083
NC_035087.1	45983603	.	C	T	.	.	MAF_USDA=3.279
NC_035087.1	45983719	.	G	A	.	.	MAF_INRAE=25.949;MAF_USDA=9.412
NC_035087.1	45983749	.	T	C	.	.	MAF_INRAE=4.167;MAF_USDA=2.941
NC_035087.1	45983752	.	T	A	.	.	MAF_USDA=1.639
NC_035087.1	45983975	.	A	C	.	.	MAF_USDA=15.574
NC_035087.1	45984046	.	T	C	.	.	MAF_USDA=6.471
NC_035087.1	45984083	.	C	G	.	.	MAF_USDA=8.197
NC_035087.1	45984087	.	C	G	.	.	MAF_USDA=2.459
NC_035087.1	45984102	.	A	T	.	.	MAF_INRAE=35.833;MAF_USDA=21.176
NC_035087.1	45984120	.	A	G	.	.	MAF_USDA=4.918
NC_035087.1	45984198	.	C	T	.	.	MAF_USDA=36.885
NC_035087.1	45984243	.	G	A	.	.	MAF_USDA=10.0
NC_035087.1	45984246	.	A	C	.	.	MAF_INRAE=5.263;MAF_USDA=3.279
NC_035087.1	45984259	.	C	T	.	.	MAF_USDA=8.333
NC_035087.1	45984266	.	G	A	.	.	MAF_USDA=12.5
NC_035087.1	45984632	.	G	C	.	.	MAF_INRAE=13.333;MAF_USDA=4.706
NC_035087.1	45984651	.	A	G	.	.	MAF_INRAE=36.709;MAF_USDA=23.529
NC_035087.1	45984761	.	G	T	.	.	MAF_INRAE=4.167;MAF_USDA=10.417
NC_035087.1	45984852	.	G	T	.	.	MAF_INRAE=29.747;MAF_USDA=16.393
NC_035087.1	45985012	.	A	C	.	.	MAF_USDA=7.647
NC_035087.1	45985086	.	C	T	.	.	MAF_INRAE=29.747;MAF_USDA=13.115
NC_035087.1	45985087	.	G	A	.	.	MAF_INRAE=5.263
NC_035087.1	45985094	.	G	T	.	.	MAF_USDA=4.098
NC_035087.1	45985116	.	T	A	.	.	MAF_USDA=1.639
NC_035087.1	45985216	.	T	G	.	.	MAF_INRAE=10.127
NC_035087.1	45985232	.	G	A	.	.	MAF_INRAE=48.734;MAF_USDA=42.941
NC_035087.1	45985235	.	C	A	.	.	MAF_USDA=7.377
NC_035087.1	45985300	.	T	A	.	.	MAF_INRAE=3.333;MAF_USDA=7.647
NC_035087.1	45985334	.	C	A	.	.	MAF_USDA=6.471
NC_035087.1	45985469	.	C	T	.	.	MAF_USDA=4.918
NC_035087.1	45985472	.	C	T	.	.	MAF_USDA=7.377
NC_035087.1	45985473	.	G	C	.	.	MAF_USDA=7.377
NC_035087.1	45985566	.	G	A	.	.	MAF_INRAE=4.167;MAF_USDA=8.235
NC_035087.1	45985567	.	T	C	.	.	MAF_INRAE=43.671;MAF_USDA=25.294
NC_035087.1	45985641	.	A	C	.	.	MAF_INRAE=9.167
NC_035087.1	45985695	.	C	T	.	.	MAF_USDA=7.377
NC_035087.1	45985696	.	A	G	.	.	MAF_USDA=7.377
NC_035087.1	45985751	.	A	G	.	.	MAF_INRAE=39.873
NC_035087.1	45985799	.	A	G	.	.	MAF_INRAE=39.873;MAF_USDA=34.118
NC_035087.1	45985891	.	C	G	.	.	MAF_INRAE=4.167;MAF_USDA=8.929
NC_035087.1	45985898	.	G	A	.	.	MAF_INRAE=4.167;MAF_USDA=8.333
NC_035087.1	45985942	.	A	G	.	.	MAF_INRAE=4.167;MAF_USDA=4.118
NC_035087.1	45985948	.	A	T	.	.	MAF_INRAE=4.167;MAF_USDA=4.167
NC_035087.1	45985998	.	T	C	.	.	MAF_USDA=1.639
NC_035087.1	45986024	.	C	A	.	.	MAF_USDA=7.377
NC_035087.1	45986094	.	T	C	.	.	MAF_USDA=1.639
NC_035087.1	45986219	.	C	T	.	.	MAF_INRAE=43.671;MAF_USDA=26.471
NC_035087.1	45986253	.	T	G	.	.	MAF_INRAE=10.127
NC_035087.1	45986282	.	T	C	.	.	MAF_INRAE=13.333;MAF_USDA=8.824
NC_035087.1	45986290	.	A	G	.	.	MAF_INRAE=43.671;MAF_USDA=27.059
NC_035087.1	45986461	.	T	A	.	.	MAF_INRAE=4.167;MAF_USDA=2.941
NC_035087.1	45986512	.	G	A	.	.	MAF_USDA=2.459
NC_035087.1	45986531	.	G	A	.	.	MAF_USDA=2.459
NC_035087.1	45986557	.	T	C	.	.	MAF_INRAE=37.975;MAF_USDA=41.765
NC_035087.1	45986580	.	A	T	.	.	MAF_USDA=6.557
NC_035087.1	45986642	.	G	A	.	.	MAF_INRAE=10.833
NC_035087.1	45986713	.	G	T	.	.	MAF_INRAE=10.127
NC_035087.1	45986740	.	A	T	.	.	MAF_INRAE=29.114;MAF_USDA=37.647
NC_035087.1	45986804	.	T	G	.	.	MAF_USDA=4.098
NC_035087.1	45986880	.	C	A	.	.	MAF_INRAE=25.949;MAF_USDA=10.588
NC_035087.1	45986987	.	G	A	.	.	MAF_USDA=5.738
NC_035087.1	45987029	.	A	C	.	.	MAF_INRAE=32.911;MAF_USDA=25.294
NC_035087.1	45987175	.	G	A	.	.	MAF_USDA=1.639
NC_035087.1	45987332	.	T	G	.	.	MAF_INRAE=4.167;MAF_USDA=4.118
NC_035087.1	45987390	.	G	A	.	.	MAF_USDA=4.098
NC_035087.1	45987551	.	C	A	.	.	MAF_INRAE=26.582;MAF_USDA=9.412
NC_035087.1	45987583	.	G	A	.	.	MAF_INRAE=43.671;MAF_USDA=17.647
NC_035087.1	45987592	.	A	G	.	.	MAF_INRAE=43.671;MAF_USDA=17.647
NC_035087.1	45987740	.	T	C	.	.	MAF_USDA=2.459
NC_035087.1	45987743	.	G	C	.	.	MAF_INRAE=23.418;MAF_USDA=21.176
NC_035087.1	45987748	.	C	T	.	.	MAF_USDA=11.765
NC_035087.1	45987784	.	A	C	.	.	MAF_USDA=5.738
NC_035087.1	45987850	.	G	A	.	.	MAF_INRAE=13.333;MAF_USDA=8.824
NC_035087.1	45987854	.	A	T	.	.	MAF_USDA=4.098
NC_035087.1	45987895	.	T	A	.	.	MAF_USDA=2.459
NC_035087.1	45987899	.	T	G	.	.	MAF_USDA=2.459
NC_035087.1	45987926	.	G	A	.	.	MAF_INRAE=26.582;MAF_USDA=9.412
NC_035087.1	45988124	.	A	G	.	.	MAF_INRAE=4.167;MAF_USDA=4.118
NC_035087.1	45988132	.	C	T	.	.	MAF_INRAE=4.167
NC_035087.1	45988136	.	C	T	.	.	MAF_INRAE=4.167;MAF_USDA=2.941
NC_035087.1	45988150	.	T	C	.	.	MAF_INRAE=4.167;MAF_USDA=2.941
NC_035087.1	45988209	.	T	G	.	.	MAF_INRAE=10.0;MAF_USDA=10.588
NC_035087.1	45988212	.	C	T	.	.	MAF_INRAE=29.747;MAF_USDA=17.647
NC_035087.1	45988236	.	G	A	.	.	MAF_INRAE=29.747;MAF_USDA=17.647
NC_035087.1	45988245	.	A	C	.	.	MAF_INRAE=29.747;MAF_USDA=17.647
NC_035087.1	45988284	.	G	A	.	.	MAF_INRAE=10.0;MAF_USDA=10.0
NC_035087.1	45988302	.	G	C	.	.	MAF_INRAE=4.167;MAF_USDA=7.059
NC_035087.1	45988334	.	G	A	.	.	MAF_INRAE=13.333;MAF_USDA=8.235
NC_035087.1	45988395	.	A	G	.	.	MAF_INRAE=26.582;MAF_USDA=9.412
NC_035087.1	45988448	.	C	A	.	.	MAF_INRAE=4.167;MAF_USDA=4.118
NC_035087.1	45988611	.	T	G	.	.	MAF_USDA=3.012
NC_035087.1	45988614	.	G	A	.	.	MAF_INRAE=42.105;MAF_USDA=9.639
NC_035087.1	45988679	.	A	C	.	.	MAF_USDA=1.724
NC_035087.1	45988711	.	A	C	.	.	MAF_INRAE=42.105;MAF_USDA=21.084
NC_035087.1	45988897	.	C	A	.	.	MAF_INRAE=5.263;MAF_USDA=27.711
NC_035087.1	45989049	.	G	A	.	.	MAF_USDA=18.293
NC_035087.1	45989230	.	T	G	.	.	MAF_INRAE=10.127;MAF_USDA=2.459
NC_035087.1	45989398	.	C	T	.	.	MAF_USDA=1.639
NC_035087.1	45989518	.	G	A	.	.	MAF_INRAE=5.263
NC_035087.1	45989557	.	T	C	.	.	MAF_INRAE=40.506;MAF_USDA=31.176
NC_035087.1	45989688	.	A	G	.	.	MAF_INRAE=23.418;MAF_USDA=35.294
NC_035087.1	45989759	.	G	C	.	.	MAF_USDA=2.941
NC_035087.1	45989914	.	C	T	.	.	MAF_INRAE=23.418;MAF_USDA=35.119
NC_035087.1	45990036	.	T	G	.	.	MAF_USDA=1.639
NC_035087.1	45990048	.	G	T	.	.	MAF_USDA=4.918
NC_035087.1	45990084	.	C	G	.	.	MAF_USDA=4.918
NC_035087.1	45990090	.	C	T	.	.	MAF_USDA=4.918
NC_035087.1	45990118	.	C	T	.	.	MAF_INRAE=32.911;MAF_USDA=49.412
NC_035087.1	45990130	.	T	C	.	.	MAF_INRAE=32.911;MAF_USDA=49.412
NC_035087.1	45990139	.	G	T	.	.	MAF_INRAE=4.167;MAF_USDA=9.412
NC_035087.1	45990140	.	G	A	.	.	MAF_INRAE=9.494;MAF_USDA=14.706
NC_035087.1	45990162	.	C	T	.	.	MAF_USDA=7.377
NC_035087.1	45990163	.	T	G	.	.	MAF_INRAE=23.418;MAF_USDA=35.882
NC_035087.1	45990234	.	T	C	.	.	MAF_USDA=2.459
NC_035087.1	45990254	.	G	A	.	.	MAF_USDA=2.459
NC_035087.1	45990277	.	T	C	.	.	MAF_INRAE=32.911;MAF_USDA=50.0
NC_035087.1	45990354	.	A	G	.	.	MAF_INRAE=23.418;MAF_USDA=35.294
NC_035087.1	45990355	.	A	C	.	.	MAF_INRAE=15.833;MAF_USDA=35.294
NC_035087.1	45990538	.	G	A	.	.	MAF_INRAE=20.253;MAF_USDA=4.098
NC_035087.1	45992152	.	A	C	.	.	MAF_USDA=13.529
NC_035087.1	45992236	.	T	C	.	.	MAF_USDA=2.459
NC_035087.1	45992253	.	T	C	.	.	MAF_USDA=3.279
NC_035087.1	45992286	.	T	A	.	.	MAF_USDA=2.083
NC_035087.1	45992322	.	C	G	.	.	MAF_INRAE=29.747;MAF_USDA=9.016
NC_035087.1	45992369	.	A	C	.	.	MAF_USDA=41.765
NC_035087.1	45992419	.	G	A	.	.	MAF_USDA=6.557
NC_035087.1	45992421	.	A	G	.	.	MAF_INRAE=10.833;MAF_USDA=8.824
NC_035087.1	45992508	.	G	T	.	.	MAF_INRAE=35.443;MAF_USDA=35.294
NC_035087.1	45992541	.	A	G	.	.	MAF_INRAE=2.5
NC_035087.1	45992708	.	T	C	.	.	MAF_INRAE=10.833;MAF_USDA=16.667
NC_035087.1	45992737	.	T	G	.	.	MAF_USDA=4.098
NC_035087.1	45992761	.	G	A	.	.	MAF_INRAE=21.519;MAF_USDA=3.529
NC_035087.1	45992762	.	C	A	.	.	MAF_INRAE=11.667;MAF_USDA=4.098
NC_035087.1	45992820	.	G	T	.	.	MAF_INRAE=10.526;MAF_USDA=8.333
NC_035087.1	45992851	.	A	C	.	.	MAF_INRAE=42.105;MAF_USDA=33.333
NC_035087.1	45992856	.	T	A	.	.	MAF_USDA=8.333
NC_035087.1	45992861	.	T	G	.	.	MAF_USDA=14.583
NC_035087.1	45993766	.	T	G	.	.	MAF_USDA=41.667
NC_035087.1	45993920	.	G	T	.	.	MAF_USDA=9.639
NC_035087.1	45993957	.	G	T	.	.	MAF_USDA=3.571
NC_035087.1	45993968	.	C	T	.	.	MAF_USDA=1.667
NC_035087.1	45994006	.	G	T	.	.	MAF_USDA=11.667
NC_035087.1	45994136	.	A	T	.	.	MAF_USDA=10.241
NC_035087.1	45994157	.	C	A	.	.	MAF_USDA=12.048
NC_035087.1	45994158	.	A	T	.	.	MAF_USDA=12.048
NC_035087.1	45994201	.	T	A	.	.	MAF_USDA=4.31
NC_035087.1	45994229	.	A	G	.	.	MAF_USDA=11.585
NC_035087.1	45994235	.	T	A	.	.	MAF_USDA=4.31
NC_035087.1	45994248	.	C	T	.	.	MAF_USDA=8.537
NC_035087.1	45994260	.	A	G	.	.	MAF_USDA=21.951
NC_035087.1	45994272	.	G	A	.	.	MAF_USDA=11.585
NC_035087.1	45994310	.	A	G	.	.	MAF_USDA=12.195
NC_035087.1	45994341	.	T	G	.	.	MAF_USDA=9.483
NC_035087.1	45994487	.	G	T	.	.	MAF_INRAE=17.5;MAF_USDA=4.918
NC_035087.1	45994606	.	A	T	.	.	MAF_INRAE=26.582;MAF_USDA=9.412
NC_035087.1	45994636	.	C	T	.	.	MAF_INRAE=23.418;MAF_USDA=9.412
NC_035087.1	45994688	.	A	T	.	.	MAF_INRAE=10.833;MAF_USDA=10.0
NC_035087.1	45994710	.	C	A	.	.	MAF_INRAE=29.747;MAF_USDA=12.295
NC_035087.1	45994752	.	T	A	.	.	MAF_INRAE=26.582;MAF_USDA=9.412
NC_035087.1	45994787	.	C	T	.	.	MAF_USDA=8.235
NC_035087.1	45994803	.	G	A	.	.	MAF_INRAE=10.127
NC_035087.1	45994846	.	A	C	.	.	MAF_INRAE=29.747;MAF_USDA=11.475
NC_035087.1	45994907	.	C	A	.	.	MAF_USDA=1.639
NC_035087.1	45994999	.	T	C	.	.	MAF_USDA=12.353
NC_035087.1	45995014	.	T	C	.	.	MAF_INRAE=4.167;MAF_USDA=10.588
NC_035087.1	45995015	.	G	A	.	.	MAF_USDA=2.083
NC_035087.1	45995020	.	C	T	.	.	MAF_INRAE=5.833;MAF_USDA=2.459
NC_035087.1	45995283	.	G	T	.	.	MAF_INRAE=23.418;MAF_USDA=9.412
NC_035087.1	45995394	.	C	T	.	.	MAF_INRAE=21.519;MAF_USDA=2.353
NC_035087.1	45995408	.	A	C	.	.	MAF_INRAE=4.167;MAF_USDA=2.941
NC_035087.1	45995429	.	T	C	.	.	MAF_INRAE=31.013;MAF_USDA=44.706
NC_035087.1	45995433	.	G	A	.	.	MAF_INRAE=49.167;MAF_USDA=29.412
NC_035087.1	45995439	.	A	T	.	.	MAF_INRAE=21.519;MAF_USDA=2.353
NC_035087.1	45995444	.	T	G	.	.	MAF_INRAE=4.167;MAF_USDA=2.941
NC_035087.1	45995526	.	T	G	.	.	MAF_USDA=1.639
NC_035087.1	45995595	.	T	C	.	.	MAF_INRAE=36.076;MAF_USDA=24.706
NC_035087.1	45995603	.	G	A	.	.	MAF_USDA=14.706
NC_035087.1	45995621	.	C	T	.	.	MAF_INRAE=4.167;MAF_USDA=2.941
NC_035087.1	45995670	.	C	T	.	.	MAF_INRAE=25.316;MAF_USDA=10.588
NC_035087.1	45995759	.	A	G	.	.	MAF_INRAE=21.667;MAF_USDA=44.118
NC_035087.1	45995829	.	A	G	.	.	MAF_INRAE=46.835;MAF_USDA=13.529
NC_035087.1	45995835	.	C	A	.	.	MAF_USDA=6.557
NC_035087.1	45995945	.	G	T	.	.	MAF_USDA=16.667
NC_035087.1	45995957	.	T	C	.	.	MAF_INRAE=11.392;MAF_USDA=2.941
NC_035087.1	45995999	.	A	T	.	.	MAF_INRAE=8.861;MAF_USDA=8.197
NC_035087.1	45996027	.	C	A	.	.	MAF_USDA=3.279
NC_035087.1	45996166	.	T	C	.	.	MAF_INRAE=20.253;MAF_USDA=10.588
NC_035087.1	45996171	.	G	T	.	.	MAF_USDA=2.083
NC_035087.1	45996240	.	A	T	.	.	MAF_INRAE=29.747;MAF_USDA=27.647
NC_035087.1	45996283	.	G	T	.	.	MAF_INRAE=4.167;MAF_USDA=2.941
NC_035087.1	45996366	.	G	A	.	.	MAF_INRAE=41.772;MAF_USDA=38.824
NC_035087.1	45996463	.	T	C	.	.	MAF_INRAE=41.772;MAF_USDA=29.518
NC_035087.1	45996472	.	A	G	.	.	MAF_INRAE=41.772;MAF_USDA=40.964
NC_035087.1	45996511	.	A	G	.	.	MAF_INRAE=25.316;MAF_USDA=11.176
NC_035087.1	45996693	.	A	C	.	.	MAF_INRAE=25.316;MAF_USDA=10.588
NC_035087.1	45996725	.	TA	TG	.	.	MAF_USDA=16.667
NC_035087.1	45996726	.	A	G	.	.	MAF_INRAE=29.747
NC_035087.1	45996741	.	C	T	.	.	MAF_INRAE=29.747;MAF_USDA=13.529
NC_035087.1	45996803	.	G	C	.	.	MAF_USDA=1.639
NC_035087.1	45996821	.	A	T	.	.	MAF_INRAE=26.316;MAF_USDA=22.353
NC_035087.1	45996822	.	A	G	.	.	MAF_USDA=22.353
NC_035087.1	45996826	.	A	T	.	.	MAF_INRAE=20.0;MAF_USDA=6.557
NC_035087.1	45996946	.	G	T	.	.	MAF_INRAE=5.833;MAF_USDA=1.667
NC_035087.1	45997071	.	C	A	.	.	MAF_INRAE=10.759;MAF_USDA=2.459
NC_035087.1	45997082	.	G	A	.	.	MAF_INRAE=11.667;MAF_USDA=7.059
NC_035087.1	45997102	.	C	T	.	.	MAF_INRAE=10.759;MAF_USDA=2.459
NC_035087.1	45997181	.	G	A	.	.	MAF_INRAE=8.861;MAF_USDA=8.824
NC_035087.1	45997210	.	G	A	.	.	MAF_USDA=2.941
NC_035087.1	45997431	.	T	C	.	.	MAF_USDA=7.059
NC_035087.1	45997517	.	C	A	.	.	MAF_INRAE=13.924;MAF_USDA=35.294
NC_035087.1	45997518	.	T	C	.	.	MAF_INRAE=4.167;MAF_USDA=11.176
NC_035087.1	45997529	.	T	C	.	.	MAF_USDA=4.098
NC_035087.1	45997549	.	A	T	.	.	MAF_INRAE=4.167;MAF_USDA=11.176
NC_035087.1	45997566	.	G	C	.	.	MAF_INRAE=22.152;MAF_USDA=6.471
NC_035087.1	45997584	.	A	G	.	.	MAF_USDA=2.459
NC_035087.1	45997607	.	A	G	.	.	MAF_USDA=2.459
NC_035087.1	45997659	.	A	G	.	.	MAF_INRAE=22.785;MAF_USDA=10.0
NC_035087.1	45997667	.	G	C	.	.	MAF_INRAE=22.785;MAF_USDA=10.0
NC_035087.1	45997765	.	C	A	.	.	MAF_USDA=10.0
NC_035087.1	45997788	.	C	T	.	.	MAF_INRAE=22.152;MAF_USDA=10.0
NC_035087.1	45997794	.	A	T	.	.	MAF_INRAE=4.167;MAF_USDA=28.824
NC_035087.1	45997887	.	G	T	.	.	MAF_USDA=4.706
NC_035087.1	45998084	.	G	A	.	.	MAF_INRAE=20.253;MAF_USDA=8.824
NC_035087.1	45998128	.	G	A	.	.	MAF_USDA=4.098
NC_035087.1	45998144	.	C	T	.	.	MAF_INRAE=2.5;MAF_USDA=4.167
NC_035087.1	45998283	.	A	G	.	.	MAF_INRAE=29.114;MAF_USDA=27.049
NC_035087.1	45998303	.	T	C	.	.	MAF_USDA=1.639
NC_035087.1	45998558	.	A	G	.	.	MAF_INRAE=30.38;MAF_USDA=13.529
NC_035087.1	45998640	.	A	C	.	.	MAF_INRAE=43.671;MAF_USDA=40.0
NC_035087.1	45998654	.	A	T	.	.	MAF_USDA=2.083
NC_035087.1	45998785	.	C	A	.	.	MAF_USDA=3.279
NC_035087.1	45998987	.	G	A	.	.	MAF_INRAE=20.886;MAF_USDA=26.471
NC_035087.1	45999002	.	G	A	.	.	MAF_USDA=2.459
NC_035087.1	45999108	.	G	A	.	.	MAF_USDA=8.475
NC_035087.1	45999134	.	C	A	.	.	MAF_USDA=2.083
NC_035087.1	46000159	.	T	C	.	.	MAF_USDA=10.87
NC_035087.1	46000202	.	T	G	.	.	MAF_USDA=41.667
NC_035087.1	46000349	.	A	C	.	.	MAF_INRAE=8.333;MAF_USDA=5.952
NC_035087.1	46000488	.	G	T	.	.	MAF_INRAE=5.263
NC_035087.1	46000505	.	A	G	.	.	MAF_INRAE=23.418;MAF_USDA=13.529
NC_035087.1	46000520	.	G	T	.	.	MAF_INRAE=23.418;MAF_USDA=13.529
NC_035087.1	46000592	.	T	A	.	.	MAF_INRAE=6.329;MAF_USDA=2.083
NC_035087.1	46000611	.	C	A	.	.	MAF_USDA=1.639
NC_035087.1	46000667	.	C	A	.	.	MAF_INRAE=41.139;MAF_USDA=42.941
NC_035087.1	46000672	.	G	T	.	.	MAF_INRAE=18.354;MAF_USDA=28.235
NC_035087.1	46000678	.	C	T	.	.	MAF_INRAE=18.354;MAF_USDA=28.235
NC_035087.1	46000691	.	T	A	.	.	MAF_INRAE=5.263
NC_035087.1	46000693	.	A	G	.	.	MAF_INRAE=19.167;MAF_USDA=6.557
NC_035087.1	46000807	.	AT	AG	.	.	MAF_USDA=22.917
NC_035087.1	46000809	.	A	G	.	.	MAF_USDA=22.917
NC_035087.1	46000810	.	A	T	.	.	MAF_USDA=22.917
NC_035087.1	46000812	.	T	A	.	.	MAF_USDA=45.833
NC_035087.1	46001142	.	A	C	.	.	MAF_USDA=40.909
NC_035087.1	46001493	.	TG	TT	.	.	MAF_USDA=18.182
NC_035087.1	46002396	.	G	A	.	.	MAF_USDA=2.381
NC_035087.1	46002397	.	T	A	.	.	MAF_USDA=4.167
NC_035087.1	46002514	.	G	T	.	.	MAF_INRAE=26.582;MAF_USDA=48.235
NC_035087.1	46002537	.	A	G	.	.	MAF_USDA=6.557
NC_035087.1	46002547	.	C	A	.	.	MAF_USDA=6.557
NC_035087.1	46002548	.	G	A	.	.	MAF_USDA=4.098
NC_035087.1	46002580	.	A	T	.	.	MAF_USDA=4.098
NC_035087.1	46002638	.	C	T	.	.	MAF_USDA=2.083
NC_035087.1	46002644	.	T	G	.	.	MAF_INRAE=16.456;MAF_USDA=2.083
NC_035087.1	46002735	.	G	A	.	.	MAF_USDA=5.738
NC_035087.1	46002739	.	G	C	.	.	MAF_USDA=9.412
NC_035087.1	46002801	.	T	G	.	.	MAF_INRAE=7.5;MAF_USDA=19.412
NC_035087.1	46002817	.	G	A	.	.	MAF_USDA=6.557
NC_035087.1	46002847	.	C	T	.	.	MAF_INRAE=21.519;MAF_USDA=28.824
NC_035087.1	46002886	.	A	C	.	.	MAF_INRAE=7.5;MAF_USDA=23.529
NC_035087.1	46002953	.	G	A	.	.	MAF_USDA=9.412
NC_035087.1	46002984	.	G	A	.	.	MAF_INRAE=22.785;MAF_USDA=10.588
NC_035087.1	46003086	.	G	T	.	.	MAF_USDA=13.095
NC_035087.1	46003103	.	G	A	.	.	MAF_USDA=7.377
NC_035087.1	46003144	.	A	C	.	.	MAF_INRAE=7.5;MAF_USDA=18.235
NC_035087.1	46003145	.	A	G	.	.	MAF_USDA=4.098
NC_035087.1	46003153	.	C	T	.	.	MAF_USDA=4.098
NC_035087.1	46003166	.	A	G	.	.	MAF_USDA=9.016
NC_035087.1	46003232	.	T	C	.	.	MAF_INRAE=22.785;MAF_USDA=12.941
NC_035087.1	46003260	.	A	T	.	.	MAF_INRAE=16.456;MAF_USDA=8.235
NC_035087.1	46003333	.	T	A	.	.	MAF_USDA=4.098
NC_035087.1	46003396	.	T	A	.	.	MAF_USDA=16.667
NC_035087.1	46003455	.	A	C	.	.	MAF_INRAE=4.167;MAF_USDA=2.941
NC_035087.1	46003481	.	A	C	.	.	MAF_INRAE=7.5;MAF_USDA=18.235
NC_035087.1	46003502	.	C	G	.	.	MAF_INRAE=18.333;MAF_USDA=6.557
NC_035087.1	46003505	.	G	A	.	.	MAF_INRAE=20.886;MAF_USDA=28.824
NC_035087.1	46003507	.	G	A	.	.	MAF_INRAE=6.667;MAF_USDA=2.083
NC_035087.1	46003526	.	G	A	.	.	MAF_USDA=6.557
NC_035087.1	46003552	.	A	G	.	.	MAF_INRAE=31.579;MAF_USDA=29.412
NC_035087.1	46003576	.	G	A	.	.	MAF_USDA=4.098
NC_035087.1	46003610	.	A	G	.	.	MAF_INRAE=8.861;MAF_USDA=3.529
NC_035087.1	46003622	.	G	T	.	.	MAF_USDA=2.459
NC_035087.1	46003628	.	G	A	.	.	MAF_USDA=9.412
NC_035087.1	46003663	.	A	G	.	.	MAF_USDA=4.098
NC_035087.1	46003668	.	G	T	.	.	MAF_USDA=4.918
NC_035087.1	46003685	.	G	C	.	.	MAF_USDA=4.918
NC_035087.1	46003701	.	A	G	.	.	MAF_INRAE=40.506;MAF_USDA=2.083
NC_035087.1	46003725	.	G	A	.	.	MAF_USDA=4.918
NC_035087.1	46003753	.	G	C	.	.	MAF_INRAE=8.333;MAF_USDA=20.833
NC_035087.1	46003754	.	A	G	.	.	MAF_INRAE=8.333
NC_035087.1	46003785	.	A	C	.	.	MAF_USDA=14.583
NC_035087.1	46003794	.	A	T	.	.	MAF_USDA=16.667
NC_035087.1	46003806	.	T	C	.	.	MAF_USDA=14.286
NC_035087.1	46003831	.	T	A	.	.	MAF_INRAE=44.167;MAF_USDA=2.083
NC_035087.1	46003857	.	G	T	.	.	MAF_USDA=27.083
NC_035087.1	46003860	.	A	C	.	.	MAF_INRAE=1.667;MAF_USDA=4.167
NC_035087.1	46003878	.	T	C	.	.	MAF_INRAE=41.139;MAF_USDA=18.824
NC_035087.1	46003920	.	A	T	.	.	MAF_USDA=4.118
NC_035087.1	46004029	.	A	G	.	.	MAF_USDA=1.639
NC_035087.1	46004039	.	T	G	.	.	MAF_USDA=3.279
NC_035087.1	46004052	.	A	C	.	.	MAF_INRAE=8.861;MAF_USDA=7.377
NC_035087.1	46004086	.	G	T	.	.	MAF_INRAE=40.506;MAF_USDA=18.824
NC_035087.1	46004089	.	T	G	.	.	MAF_USDA=6.557
NC_035087.1	46004091	.	A	C	.	.	MAF_INRAE=23.418;MAF_USDA=13.529
NC_035087.1	46004176	.	A	G	.	.	MAF_USDA=3.279
NC_035087.1	46004189	.	C	A	.	.	MAF_USDA=4.918
NC_035087.1	46004190	.	G	A	.	.	MAF_USDA=4.098
NC_035087.1	46004200	.	T	C	.	.	MAF_USDA=5.294
NC_035087.1	46004265	.	A	G	.	.	MAF_INRAE=19.62;MAF_USDA=29.412
NC_035087.1	46004283	.	C	A	.	.	MAF_INRAE=41.772;MAF_USDA=19.412
NC_035087.1	46004300	.	T	G	.	.	MAF_USDA=2.083
NC_035087.1	46004346	.	A	T	.	.	MAF_INRAE=20.253;MAF_USDA=29.412
NC_035087.1	46004416	.	G	A	.	.	MAF_USDA=4.098
NC_035087.1	46004452	.	C	A	.	.	MAF_USDA=1.639
NC_035087.1	46004469	.	A	G	.	.	MAF_INRAE=41.772;MAF_USDA=18.824
NC_035087.1	46004514	.	G	A	.	.	MAF_USDA=10.0
NC_035087.1	46004527	.	A	C	.	.	MAF_INRAE=41.772;MAF_USDA=18.824
NC_035087.1	46004558	.	C	T	.	.	MAF_INRAE=10.833;MAF_USDA=5.882
NC_035087.1	46004562	.	C	A	.	.	MAF_INRAE=10.833;MAF_USDA=15.294
NC_035087.1	46004572	.	A	T	.	.	MAF_INRAE=10.833;MAF_USDA=15.294
NC_035087.1	46004582	.	A	G	.	.	MAF_INRAE=7.5;MAF_USDA=18.235
NC_035087.1	46004684	.	C	G	.	.	MAF_INRAE=7.5;MAF_USDA=17.647
NC_035087.1	46004709	.	G	A	.	.	MAF_INRAE=2.5;MAF_USDA=4.167
NC_035087.1	46004759	.	G	A	.	.	MAF_INRAE=10.759;MAF_USDA=6.25
NC_035087.1	46004990	.	C	T	.	.	MAF_USDA=6.557
NC_035087.1	46005124	.	A	G	.	.	MAF_USDA=1.639
NC_035087.1	46005292	.	C	A	.	.	MAF_INRAE=23.418;MAF_USDA=15.882
NC_035087.1	46005301	.	G	T	.	.	MAF_INRAE=41.772;MAF_USDA=18.824
NC_035087.1	46005446	.	C	A	.	.	MAF_USDA=4.706
NC_035087.1	46005540	.	G	A	.	.	MAF_USDA=18.235
NC_035087.1	46005549	.	G	T	.	.	MAF_USDA=3.279
NC_035087.1	46005578	.	C	T	.	.	MAF_USDA=4.098
NC_035087.1	46005590	.	A	C	.	.	MAF_INRAE=28.947;MAF_USDA=16.471
NC_035087.1	46005608	.	G	T	.	.	MAF_INRAE=1.667
NC_035087.1	46005746	.	G	T	.	.	MAF_USDA=2.459
NC_035087.1	46005757	.	C	T	.	.	MAF_USDA=5.738
NC_035087.1	46005759	.	T	C	.	.	MAF_USDA=5.738
NC_035087.1	46005776	.	G	A	.	.	MAF_USDA=4.918
NC_035087.1	46005785	.	T	C	.	.	MAF_USDA=9.836
NC_035087.1	46005834	.	A	G	.	.	MAF_USDA=12.5
NC_035087.1	46005937	.	C	T	.	.	MAF_USDA=1.639
NC_035087.1	46005960	.	C	G	.	.	MAF_INRAE=11.392;MAF_USDA=7.5
NC_035087.1	46005979	.	C	T	.	.	MAF_USDA=4.918
NC_035087.1	46005983	.	C	T	.	.	MAF_USDA=4.098
NC_035087.1	46006098	.	C	T	.	.	MAF_INRAE=36.842;MAF_USDA=24.59
NC_035087.1	46006105	.	G	T	.	.	MAF_INRAE=36.842;MAF_USDA=24.59
NC_035087.1	46006115	.	G	A	.	.	MAF_INRAE=13.333
NC_035087.1	46006172	.	A	G	.	.	MAF_INRAE=10.127;MAF_USDA=2.941
NC_035087.1	46006317	.	C	A	.	.	MAF_INRAE=11.667;MAF_USDA=14.706
NC_035087.1	46006322	.	G	A	.	.	MAF_USDA=9.412
NC_035087.1	46006334	.	C	T	.	.	MAF_USDA=2.459
NC_035087.1	46006413	.	G	A	.	.	MAF_USDA=6.557
NC_035087.1	46006431	.	C	T	.	.	MAF_USDA=6.471
NC_035087.1	46006481	.	T	A	.	.	MAF_INRAE=22.785;MAF_USDA=14.118
NC_035087.1	46006735	.	T	A	.	.	MAF_INRAE=20.886;MAF_USDA=31.176
NC_035087.1	46006813	.	G	T	.	.	MAF_USDA=4.918
NC_035087.1	46006821	.	T	C	.	.	MAF_USDA=2.459
NC_035087.1	46006931	.	C	T	.	.	MAF_INRAE=10.127
NC_035087.1	46007277	.	A	C	.	.	MAF_INRAE=2.5
NC_035087.1	46007298	.	C	T	.	.	MAF_INRAE=2.5;MAF_USDA=4.167
NC_035087.1	46007324	.	A	G	.	.	MAF_USDA=3.333
NC_035087.1	46007401	.	C	A	.	.	MAF_INRAE=19.62;MAF_USDA=8.235
NC_035087.1	46007527	.	T	C	.	.	MAF_INRAE=7.5;MAF_USDA=18.824
NC_035087.1	46007569	.	G	T	.	.	MAF_USDA=1.639
NC_035087.1	46007590	.	A	G	.	.	MAF_INRAE=32.278;MAF_USDA=41.176
NC_035087.1	46007701	.	C	A	.	.	MAF_INRAE=37.975;MAF_USDA=23.529
NC_035087.1	46007718	.	T	C	.	.	MAF_INRAE=31.646;MAF_USDA=18.824
NC_035087.1	46007719	.	C	G	.	.	MAF_INRAE=30.38;MAF_USDA=13.529
NC_035087.1	46007738	.	C	T	.	.	MAF_USDA=1.639
NC_035087.1	46007800	.	T	C	.	.	MAF_INRAE=10.127
NC_035087.1	46007884	.	C	G	.	.	MAF_INRAE=31.646;MAF_USDA=18.824
NC_035087.1	46008192	.	G	T	.	.	MAF_INRAE=31.013;MAF_USDA=19.412
NC_035087.1	46008308	.	T	A	.	.	MAF_INRAE=31.646;MAF_USDA=19.412
NC_035087.1	46008350	.	G	A	.	.	MAF_INRAE=31.667
NC_035087.1	46008362	.	C	T	.	.	MAF_INRAE=31.667;MAF_USDA=25.0
NC_035087.1	46008374	.	A	T	.	.	MAF_INRAE=31.646;MAF_USDA=19.412
NC_035087.1	46008380	.	A	G	.	.	MAF_INRAE=31.013;MAF_USDA=19.412
NC_035087.1	46008381	.	A	T	.	.	MAF_INRAE=31.667;MAF_USDA=19.412
NC_035087.1	46008506	.	T	C	.	.	MAF_INRAE=31.646;MAF_USDA=27.083
NC_035087.1	46008544	.	G	A	.	.	MAF_INRAE=31.646;MAF_USDA=19.412
NC_035087.1	46008587	.	T	G	.	.	MAF_INRAE=31.646;MAF_USDA=19.412
NC_035087.1	46008843	.	C	T	.	.	MAF_USDA=5.294
NC_035087.1	46008926	.	T	C	.	.	MAF_INRAE=31.646;MAF_USDA=19.412
NC_035087.1	46009014	.	C	A	.	.	MAF_USDA=1.639
NC_035087.1	46009109	.	C	T	.	.	MAF_INRAE=4.167;MAF_USDA=2.941
NC_035087.1	46009138	.	G	A	.	.	MAF_INRAE=11.392;MAF_USDA=2.083
NC_035087.1	46009201	.	G	A	.	.	MAF_USDA=3.279
NC_035087.1	46009244	.	T	G	.	.	MAF_INRAE=7.5
NC_035087.1	46009258	.	A	C	.	.	MAF_USDA=35.882
NC_035087.1	46009265	.	T	G	.	.	MAF_INRAE=16.456;MAF_USDA=5.882
NC_035087.1	46009304	.	A	G	.	.	MAF_USDA=3.279
NC_035087.1	46009522	.	T	G	.	.	MAF_USDA=4.098
NC_035087.1	46009537	.	C	T	.	.	MAF_USDA=3.279
NC_035087.1	46009553	.	T	A	.	.	MAF_USDA=1.639
NC_035087.1	46009562	.	A	G	.	.	MAF_USDA=4.918
NC_035087.1	46009581	.	T	A	.	.	MAF_USDA=3.279
NC_035087.1	46009613	.	G	A	.	.	MAF_USDA=2.459
NC_035087.1	46009618	.	A	G	.	.	MAF_USDA=2.459
NC_035087.1	46009626	.	G	A	.	.	MAF_INRAE=8.861;MAF_USDA=8.197
NC_035087.1	46009627	.	C	A	.	.	MAF_INRAE=8.333;MAF_USDA=8.197
NC_035087.1	46009638	.	G	A	.	.	MAF_INRAE=31.646;MAF_USDA=20.588
NC_035087.1	46009746	.	C	T	.	.	MAF_INRAE=37.975;MAF_USDA=22.941
NC_035087.1	46009794	.	A	G	.	.	MAF_INRAE=37.975;MAF_USDA=22.941
NC_035087.1	46009819	.	C	A	.	.	MAF_USDA=4.098
NC_035087.1	46009881	.	C	A	.	.	MAF_INRAE=31.646;MAF_USDA=19.412
NC_035087.1	46009919	.	T	C	.	.	MAF_USDA=4.706
NC_035087.1	46009984	.	T	C	.	.	MAF_USDA=1.639
NC_035087.1	46010009	.	T	G	.	.	MAF_USDA=1.639
NC_035087.1	46010069	.	G	A	.	.	MAF_INRAE=31.013;MAF_USDA=19.412
NC_035087.1	46010081	.	G	A	.	.	MAF_INRAE=37.342;MAF_USDA=22.941
NC_035087.1	46010092	.	C	T	.	.	MAF_USDA=2.083
NC_035087.1	46010144	.	A	T	.	.	MAF_INRAE=22.785;MAF_USDA=10.0
NC_035087.1	46010165	.	T	G	.	.	MAF_INRAE=31.013;MAF_USDA=19.412
NC_035087.1	46010223	.	G	T	.	.	MAF_INRAE=2.5;MAF_USDA=4.167
NC_035087.1	46010225	.	G	A	.	.	MAF_INRAE=31.646;MAF_USDA=17.647
NC_035087.1	46010249	.	G	A	.	.	MAF_INRAE=11.667;MAF_USDA=5.294
NC_035087.1	46010286	.	T	C	.	.	MAF_INRAE=31.646;MAF_USDA=18.235
NC_035087.1	46010303	.	G	A	.	.	MAF_USDA=2.083
NC_035087.1	46010307	.	G	C	.	.	MAF_INRAE=31.646;MAF_USDA=18.235
NC_035087.1	46010321	.	G	A	.	.	MAF_INRAE=31.646;MAF_USDA=18.824
NC_035087.1	46010432	.	C	T	.	.	MAF_USDA=1.639
NC_035087.1	46010495	.	G	A	.	.	MAF_USDA=2.083
NC_035087.1	46010550	.	C	A	.	.	MAF_INRAE=1.667
NC_035087.1	46010600	.	G	A	.	.	MAF_INRAE=10.526
NC_035087.1	46010712	.	G	A	.	.	MAF_INRAE=30.38;MAF_USDA=12.353
NC_035087.1	46010792	.	G	A	.	.	MAF_USDA=2.083
NC_035087.1	46010801	.	G	A	.	.	MAF_INRAE=7.5
NC_035087.1	46011100	.	T	C	.	.	MAF_INRAE=20.0
NC_035087.1	46011136	.	G	A	.	.	MAF_USDA=4.098
NC_035087.1	46011284	.	C	T	.	.	MAF_USDA=27.083
NC_035087.1	46011539	.	A	G	.	.	MAF_INRAE=16.667
NC_035087.1	46011549	.	T	C	.	.	MAF_USDA=4.918
NC_035087.1	46011657	.	G	A	.	.	MAF_INRAE=24.684;MAF_USDA=14.881
NC_035087.1	46011667	.	A	T	.	.	MAF_INRAE=24.684;MAF_USDA=22.917
NC_035087.1	46011684	.	C	A	.	.	MAF_INRAE=4.167;MAF_USDA=8.333
NC_035087.1	46011685	.	C	A	.	.	MAF_INRAE=4.167;MAF_USDA=8.333
NC_035087.1	46011907	.	C	G	.	.	MAF_USDA=20.833
NC_035087.1	46011908	.	G	A	.	.	MAF_USDA=27.083
NC_035087.1	46011997	.	C	A	.	.	MAF_USDA=18.75
NC_035087.1	46012013	.	T	A	.	.	MAF_INRAE=19.167;MAF_USDA=33.333
NC_035087.1	46012118	.	A	G	.	.	MAF_INRAE=5.263
NC_035087.1	46012123	.	C	T	.	.	MAF_USDA=1.639
NC_035087.1	46012136	.	C	T	.	.	MAF_USDA=18.75
NC_035087.1	46012144	.	C	T	.	.	MAF_USDA=5.738
NC_035087.1	46012155	.	C	T	.	.	MAF_USDA=39.412
NC_035087.1	46012226	.	C	A	.	.	MAF_USDA=4.918
NC_035087.1	46012274	.	G	T	.	.	MAF_INRAE=10.526
NC_035087.1	46012280	.	T	C	.	.	MAF_INRAE=10.526
NC_035087.1	46012457	.	C	A	.	.	MAF_USDA=2.459
NC_035087.1	46012476	.	T	C	.	.	MAF_INRAE=26.667;MAF_USDA=45.882
NC_035087.1	46012557	.	G	A	.	.	MAF_USDA=5.738
NC_035087.1	46012578	.	G	T	.	.	MAF_USDA=26.087
NC_035087.1	46012593	.	A	C	.	.	MAF_INRAE=9.167;MAF_USDA=17.391
NC_035087.1	46012633	.	T	C	.	.	MAF_USDA=33.529
NC_035087.1	46012647	.	C	T	.	.	MAF_USDA=4.167
NC_035087.1	46012840	.	C	T	.	.	MAF_INRAE=31.646;MAF_USDA=18.824
NC_035087.1	46012934	.	C	T	.	.	MAF_USDA=1.639
NC_035087.1	46013109	.	C	T	.	.	MAF_INRAE=16.456;MAF_USDA=4.098
NC_035087.1	46013124	.	C	T	.	.	MAF_INRAE=16.456;MAF_USDA=5.882
NC_035087.1	46013151	.	C	G	.	.	MAF_INRAE=37.975;MAF_USDA=21.765
NC_035087.1	46013176	.	A	G	.	.	MAF_USDA=9.412
NC_035087.1	46013315	.	A	C	.	.	MAF_USDA=36.31
NC_035087.1	46013370	.	A	G	.	.	MAF_USDA=3.39
NC_035087.1	46013397	.	C	A	.	.	MAF_USDA=38.554
NC_035087.1	46013501	.	C	T	.	.	MAF_USDA=10.119
NC_035087.1	46013608	.	G	A	.	.	MAF_USDA=5.833
NC_035087.1	46013679	.	C	G	.	.	MAF_USDA=1.639
NC_035087.1	46013777	.	T	G	.	.	MAF_USDA=2.083
NC_035087.1	46013825	.	G	A	.	.	MAF_INRAE=32.278;MAF_USDA=40.588
NC_035087.1	46013849	.	A	G	.	.	MAF_USDA=4.167
NC_035087.1	46013891	.	C	A	.	.	MAF_USDA=4.098
NC_035087.1	46014078	.	G	A	.	.	MAF_USDA=36.471
NC_035087.1	46014101	.	C	A	.	.	MAF_INRAE=11.667;MAF_USDA=5.882
NC_035087.1	46014119	.	T	A	.	.	MAF_INRAE=31.579;MAF_USDA=18.824
NC_035087.1	46014120	.	G	A	.	.	MAF_USDA=18.824
NC_035087.1	46014367	.	T	C	.	.	MAF_USDA=8.333
NC_035087.1	46014541	.	T	A	.	.	MAF_USDA=9.412
NC_035087.1	46014568	.	C	A	.	.	MAF_INRAE=7.5;MAF_USDA=11.176
NC_035087.1	46014673	.	G	T	.	.	MAF_USDA=4.098
NC_035087.1	46014674	.	C	T	.	.	MAF_INRAE=8.861;MAF_USDA=3.529
NC_035087.1	46014826	.	T	C	.	.	MAF_USDA=1.639
NC_035087.1	46014854	.	A	G	.	.	MAF_INRAE=38.608;MAF_USDA=22.941
NC_035087.1	46014877	.	A	C	.	.	MAF_INRAE=31.646;MAF_USDA=19.412
NC_035087.1	46014886	.	G	T	.	.	MAF_INRAE=31.646;MAF_USDA=19.412
NC_035087.1	46015029	.	C	T	.	.	MAF_USDA=4.098
NC_035087.1	46015137	.	G	C	.	.	MAF_INRAE=31.013;MAF_USDA=20.0
NC_035087.1	46015236	.	A	C	.	.	MAF_USDA=9.412
NC_035087.1	46015334	.	A	G	.	.	MAF_INRAE=31.646;MAF_USDA=19.412
NC_035087.1	46015409	.	A	C	.	.	MAF_INRAE=31.646;MAF_USDA=20.0
NC_035087.1	46015481	.	A	C	.	.	MAF_USDA=12.353
NC_035087.1	46015607	.	A	G	.	.	MAF_USDA=9.016
NC_035087.1	46015619	.	A	G	.	.	MAF_USDA=1.639
NC_035087.1	46015653	.	A	G	.	.	MAF_INRAE=2.5;MAF_USDA=4.167
NC_035087.1	46015730	.	A	C	.	.	MAF_INRAE=32.278
NC_035087.1	46015743	.	C	T	.	.	MAF_USDA=2.459
NC_035087.1	46015848	.	A	G	.	.	MAF_USDA=3.279
NC_035087.1	46015849	.	G	A	.	.	MAF_INRAE=31.579;MAF_USDA=18.235
NC_035087.1	46016006	.	G	T	.	.	MAF_INRAE=31.579;MAF_USDA=18.824
NC_035087.1	46016041	.	C	A	.	.	MAF_USDA=43.529
NC_035087.1	46016162	.	C	T	.	.	MAF_INRAE=31.579;MAF_USDA=38.824
NC_035087.1	46016220	.	C	A	.	.	MAF_USDA=41.765
NC_035087.1	46016464	.	C	T	.	.	MAF_INRAE=7.5
NC_035087.1	46016484	.	C	T	.	.	MAF_USDA=9.412
NC_035087.1	46016584	.	G	A	.	.	MAF_USDA=2.459
NC_035087.1	46016585	.	G	A	.	.	MAF_USDA=2.459
NC_035087.1	46016624	.	C	T	.	.	MAF_USDA=9.412
NC_035087.1	46016665	.	G	A	.	.	MAF_INRAE=32.278;MAF_USDA=22.941
NC_035087.1	46016743	.	G	C	.	.	MAF_USDA=2.459
NC_035087.1	46016808	.	A	G	.	.	MAF_USDA=29.167
NC_035087.1	46016813	.	T	C	.	.	MAF_USDA=41.765
NC_035087.1	46016920	.	C	T	.	.	MAF_INRAE=8.861;MAF_USDA=8.197
NC_035087.1	46016988	.	G	T	.	.	MAF_USDA=42.262
NC_035087.1	46017031	.	C	A	.	.	MAF_INRAE=5.263
NC_035087.1	46017046	.	A	G	.	.	MAF_USDA=1.639
NC_035087.1	46017052	.	A	T	.	.	MAF_USDA=1.639
NC_035087.1	46017096	.	A	G	.	.	MAF_INRAE=31.646;MAF_USDA=22.941
NC_035087.1	46017189	.	T	G	.	.	MAF_INRAE=43.671;MAF_USDA=17.647
NC_035087.1	46017190	.	T	G	.	.	MAF_USDA=41.176
NC_035087.1	46017329	.	T	A	.	.	MAF_INRAE=32.278;MAF_USDA=22.941
NC_035087.1	46017377	.	G	A	.	.	MAF_INRAE=19.62;MAF_USDA=10.0
NC_035087.1	46017442	.	G	C	.	.	MAF_INRAE=31.646;MAF_USDA=18.235
NC_035087.1	46017453	.	A	C	.	.	MAF_USDA=41.765
NC_035087.1	46017605	.	G	A	.	.	MAF_INRAE=31.646;MAF_USDA=18.824
NC_035087.1	46017742	.	A	G	.	.	MAF_USDA=42.353
NC_035087.1	46017758	.	A	T	.	.	MAF_USDA=7.059
NC_035087.1	46017767	.	C	T	.	.	MAF_USDA=4.098
NC_035087.1	46017880	.	C	A	.	.	MAF_USDA=15.882
NC_035087.1	46017957	.	A	C	.	.	MAF_USDA=2.459
NC_035087.1	46018265	.	A	G	.	.	MAF_USDA=42.353
NC_035087.1	46018294	.	A	G	.	.	MAF_INRAE=32.278;MAF_USDA=21.176
NC_035087.1	46018415	.	A	G	.	.	MAF_INRAE=34.167;MAF_USDA=12.5
NC_035087.1	46018434	.	C	T	.	.	MAF_INRAE=32.911;MAF_USDA=18.824
NC_035087.1	46018541	.	T	C	.	.	MAF_USDA=42.941
NC_035087.1	46018626	.	T	C	.	.	MAF_INRAE=33.544;MAF_USDA=19.048
NC_035087.1	46018629	.	C	T	.	.	MAF_INRAE=34.167;MAF_USDA=19.643
NC_035087.1	46018644	.	G	A	.	.	MAF_INRAE=10.833
NC_035087.1	46018659	.	C	A	.	.	MAF_INRAE=23.418;MAF_USDA=10.588
NC_035087.1	46018715	.	C	T	.	.	MAF_INRAE=34.81;MAF_USDA=22.353
NC_035087.1	46018791	.	C	A	.	.	MAF_USDA=14.706
NC_035087.1	46018870	.	T	G	.	.	MAF_INRAE=33.544;MAF_USDA=22.353
NC_035087.1	46018898	.	T	C	.	.	MAF_INRAE=33.544;MAF_USDA=20.588
NC_035087.1	46018899	.	A	G	.	.	MAF_USDA=6.471
NC_035087.1	46018989	.	A	C	.	.	MAF_USDA=42.941
NC_035087.1	46019021	.	A	G	.	.	MAF_INRAE=34.81;MAF_USDA=20.0
NC_035087.1	46019035	.	G	C	.	.	MAF_USDA=18.824
NC_035087.1	46019054	.	A	T	.	.	MAF_INRAE=34.177;MAF_USDA=22.941
NC_035087.1	46019060	.	T	A	.	.	MAF_USDA=7.377
NC_035087.1	46019129	.	C	A	.	.	MAF_INRAE=31.646;MAF_USDA=18.235
NC_035087.1	46019130	.	T	C	.	.	MAF_USDA=15.294
NC_035087.1	46019150	.	G	T	.	.	MAF_INRAE=32.278;MAF_USDA=20.588
NC_035087.1	46019275	.	A	C	.	.	MAF_USDA=45.238
NC_035087.1	46019278	.	T	C	.	.	MAF_USDA=50.0
NC_035087.1	46019300	.	C	T	.	.	MAF_INRAE=32.911;MAF_USDA=14.583
NC_035087.1	46019350	.	C	A	.	.	MAF_USDA=42.353
NC_035087.1	46019351	.	T	G	.	.	MAF_INRAE=32.5;MAF_USDA=21.176
NC_035087.1	46019366	.	C	T	.	.	MAF_INRAE=32.278;MAF_USDA=22.353
NC_035087.1	46019398	.	A	C	.	.	MAF_INRAE=32.278;MAF_USDA=22.941
NC_035087.1	46019461	.	T	G	.	.	MAF_INRAE=32.278;MAF_USDA=22.353
NC_035087.1	46019467	.	C	A	.	.	MAF_USDA=1.639
NC_035087.1	46019558	.	G	T	.	.	MAF_INRAE=32.278;MAF_USDA=22.941
NC_035087.1	46019688	.	A	C	.	.	MAF_INRAE=11.392;MAF_USDA=2.941
NC_035087.1	46019708	.	G	A	.	.	MAF_INRAE=32.911;MAF_USDA=22.941
NC_035087.1	46019777	.	A	G	.	.	MAF_USDA=2.459
NC_035087.1	46019789	.	C	T	.	.	MAF_USDA=1.639
NC_035087.1	46019871	.	T	C	.	.	MAF_USDA=13.529
NC_035087.1	46019881	.	G	T	.	.	MAF_USDA=14.118
NC_035087.1	46019944	.	C	T	.	.	MAF_USDA=45.294
NC_035087.1	46019996	.	C	A	.	.	MAF_USDA=1.639
NC_035087.1	46020013	.	T	A	.	.	MAF_USDA=4.098
NC_035087.1	46020068	.	C	T	.	.	MAF_INRAE=11.667;MAF_USDA=8.235
NC_035087.1	46020085	.	A	T	.	.	MAF_INRAE=32.278;MAF_USDA=22.941
NC_035087.1	46020110	.	T	C	.	.	MAF_USDA=42.941
NC_035087.1	46020136	.	C	A	.	.	MAF_USDA=12.941
NC_035087.1	46020219	.	T	A	.	.	MAF_USDA=9.412
NC_035087.1	46020260	.	T	G	.	.	MAF_USDA=1.639
NC_035087.1	46020326	.	G	T	.	.	MAF_INRAE=31.646;MAF_USDA=18.824
NC_035087.1	46020339	.	A	G	.	.	MAF_INRAE=31.646;MAF_USDA=22.353
NC_035087.1	46020365	.	G	T	.	.	MAF_USDA=3.279
NC_035087.1	46020384	.	C	T	.	.	MAF_INRAE=22.785;MAF_USDA=19.412
NC_035087.1	46020500	.	C	T	.	.	MAF_USDA=1.639
NC_035087.1	46020520	.	G	A	.	.	MAF_INRAE=22.785;MAF_USDA=9.524
NC_035087.1	46020590	.	A	C	.	.	MAF_USDA=41.667
NC_035087.1	46020657	.	G	T	.	.	MAF_INRAE=5.263
NC_035087.1	46020691	.	C	T	.	.	MAF_INRAE=8.861;MAF_USDA=8.197
NC_035087.1	46020824	.	A	C	.	.	MAF_INRAE=19.62;MAF_USDA=9.412
NC_035087.1	46020944	.	C	T	.	.	MAF_USDA=1.639
NC_035087.1	46020967	.	C	T	.	.	MAF_USDA=2.459
NC_035087.1	46020971	.	A	T	.	.	MAF_INRAE=31.013;MAF_USDA=18.824
NC_035087.1	46021011	.	T	A	.	.	MAF_INRAE=11.667;MAF_USDA=5.294
NC_035087.1	46021012	.	C	T	.	.	MAF_INRAE=11.667;MAF_USDA=5.294
NC_035087.1	46021225	.	G	A	.	.	MAF_INRAE=31.646;MAF_USDA=25.0
NC_035087.1	46021324	.	C	T	.	.	MAF_USDA=4.118
NC_035087.1	46021376	.	T	G	.	.	MAF_INRAE=31.646;MAF_USDA=40.588
NC_035087.1	46021417	.	G	A	.	.	MAF_INRAE=22.785;MAF_USDA=10.588
NC_035087.1	46021448	.	C	A	.	.	MAF_USDA=2.941
NC_035087.1	46021461	.	A	T	.	.	MAF_USDA=2.459
NC_035087.1	46021462	.	T	A	.	.	MAF_USDA=2.459
NC_035087.1	46022678	.	G	A	.	.	MAF_INRAE=18.987;MAF_USDA=8.824
NC_035087.1	46022689	.	C	G	.	.	MAF_USDA=1.639
NC_035087.1	46022727	.	G	A	.	.	MAF_USDA=38.824
NC_035087.1	46022739	.	G	T	.	.	MAF_USDA=8.235
NC_035087.1	46022742	.	G	T	.	.	MAF_INRAE=11.392;MAF_USDA=2.083
NC_035087.1	46022839	.	T	G	.	.	MAF_USDA=5.294
NC_035087.1	46022876	.	G	A	.	.	MAF_USDA=27.083
NC_035087.1	46022886	.	T	A	.	.	MAF_INRAE=31.646;MAF_USDA=20.588
NC_035087.1	46022911	.	A	G	.	.	MAF_INRAE=23.418;MAF_USDA=10.0
NC_035087.1	46022990	.	C	A	.	.	MAF_INRAE=31.646;MAF_USDA=18.235
NC_035087.1	46023035	.	T	A	.	.	MAF_INRAE=20.253;MAF_USDA=1.639
NC_035087.1	46023036	.	A	C	.	.	MAF_INRAE=12.5;MAF_USDA=1.639
NC_035087.1	46023093	.	G	A	.	.	MAF_USDA=13.529
NC_035087.1	46023099	.	G	T	.	.	MAF_INRAE=6.667
NC_035087.1	46023185	.	C	T	.	.	MAF_USDA=4.098
NC_035087.1	46023222	.	T	C	.	.	MAF_INRAE=32.278;MAF_USDA=18.824
NC_035087.1	46023416	.	C	T	.	.	MAF_INRAE=31.646;MAF_USDA=25.294
NC_035087.1	46023508	.	C	T	.	.	MAF_USDA=7.647
NC_035087.1	46023553	.	T	G	.	.	MAF_USDA=9.412
NC_035087.1	46023558	.	G	T	.	.	MAF_USDA=41.765
NC_035087.1	46023806	.	C	G	.	.	MAF_USDA=2.459
NC_035087.1	46023821	.	A	C	.	.	MAF_USDA=1.639
NC_035087.1	46023871	.	C	G	.	.	MAF_USDA=47.059
NC_035087.1	46023893	.	C	G	.	.	MAF_USDA=41.667
NC_035087.1	46023924	.	G	T	.	.	MAF_INRAE=8.333;MAF_USDA=40.0
NC_035087.1	46023952	.	T	A	.	.	MAF_INRAE=11.667;MAF_USDA=7.059
NC_035087.1	46024007	.	A	G	.	.	MAF_USDA=44.706
NC_035087.1	46024032	.	G	C	.	.	MAF_USDA=21.311
NC_035087.1	46024040	.	G	T	.	.	MAF_USDA=15.574
NC_035087.1	46024045	.	C	T	.	.	MAF_INRAE=31.646;MAF_USDA=22.353
NC_035087.1	46024049	.	G	A	.	.	MAF_USDA=31.967
NC_035087.1	46024062	.	A	G	.	.	MAF_USDA=28.689
NC_035087.1	46024110	.	A	G	.	.	MAF_INRAE=11.667;MAF_USDA=31.176
NC_035087.1	46024115	.	C	T	.	.	MAF_INRAE=12.5;MAF_USDA=31.176
NC_035087.1	46024122	.	A	T	.	.	MAF_INRAE=36.667;MAF_USDA=22.353
NC_035087.1	46024139	.	G	C	.	.	MAF_INRAE=13.333;MAF_USDA=27.083
NC_035087.1	46024152	.	C	T	.	.	MAF_INRAE=7.5;MAF_USDA=33.333
NC_035087.1	46024190	.	G	A	.	.	MAF_INRAE=5.263
NC_035087.1	46024210	.	G	T	.	.	MAF_INRAE=4.167;MAF_USDA=22.917
NC_035087.1	46024217	.	A	T	.	.	MAF_INRAE=4.167;MAF_USDA=30.588
NC_035087.1	46024263	.	G	A	.	.	MAF_INRAE=1.667;MAF_USDA=23.77
NC_035087.1	46024266	.	C	A	.	.	MAF_USDA=8.197
NC_035087.1	46024291	.	G	A	.	.	MAF_USDA=18.852
NC_035087.1	46024297	.	G	C	.	.	MAF_USDA=18.033
NC_035087.1	46024301	.	C	T	.	.	MAF_USDA=18.033
NC_035087.1	46024343	.	G	A	.	.	MAF_INRAE=5.263
NC_035087.1	46024359	.	T	G	.	.	MAF_USDA=44.118
NC_035087.1	46024373	.	T	C	.	.	MAF_INRAE=32.278;MAF_USDA=25.294
NC_035087.1	46024446	.	C	G	.	.	MAF_INRAE=31.646;MAF_USDA=25.882
NC_035087.1	46024512	.	G	A	.	.	MAF_USDA=4.098
NC_035087.1	46024538	.	T	G	.	.	MAF_INRAE=22.785;MAF_USDA=10.0
NC_035087.1	46024557	.	T	G	.	.	MAF_INRAE=22.785;MAF_USDA=10.0
NC_035087.1	46024558	.	C	A	.	.	MAF_USDA=48.824
NC_035087.1	46024705	.	A	G	.	.	MAF_USDA=5.738
NC_035087.1	46024741	.	G	C	.	.	MAF_USDA=11.176
NC_035087.1	46024863	.	C	T	.	.	MAF_INRAE=5.263
NC_035087.1	46024909	.	G	A	.	.	MAF_INRAE=10.833;MAF_USDA=8.824
NC_035087.1	46024927	.	C	G	.	.	MAF_USDA=3.529
NC_035087.1	46025029	.	A	T	.	.	MAF_INRAE=22.785;MAF_USDA=10.0
NC_035087.1	46025059	.	T	C	.	.	MAF_USDA=3.279
NC_035087.1	46025074	.	C	T	.	.	MAF_INRAE=11.667;MAF_USDA=9.412
NC_035087.1	46025145	.	C	A	.	.	MAF_INRAE=31.646;MAF_USDA=24.706
NC_035087.1	46025151	.	G	T	.	.	MAF_INRAE=21.519;MAF_USDA=1.765
NC_035087.1	46025250	.	T	A	.	.	MAF_INRAE=34.177;MAF_USDA=15.294
NC_035087.1	46025421	.	C	T	.	.	MAF_USDA=5.738
NC_035087.1	46025435	.	T	C	.	.	MAF_INRAE=7.5
NC_035087.1	46025484	.	G	T	.	.	MAF_INRAE=1.667;MAF_USDA=4.918
NC_035087.1	46025583	.	T	G	.	.	MAF_USDA=4.098
NC_035087.1	46025585	.	G	A	.	.	MAF_USDA=4.098
NC_035087.1	46025744	.	A	G	.	.	MAF_INRAE=23.418;MAF_USDA=14.118
NC_035087.1	46025768	.	C	T	.	.	MAF_INRAE=1.667;MAF_USDA=5.738
NC_035087.1	46025797	.	G	T	.	.	MAF_USDA=29.167
NC_035087.1	46025882	.	A	G	.	.	MAF_INRAE=1.667;MAF_USDA=5.738
NC_035087.1	46025894	.	T	C	.	.	MAF_INRAE=1.667;MAF_USDA=5.738
NC_035087.1	46026005	.	G	A	.	.	MAF_INRAE=1.667;MAF_USDA=5.738
NC_035087.1	46026042	.	G	A	.	.	MAF_USDA=3.279
NC_035087.1	46026095	.	G	A	.	.	MAF_INRAE=8.861;MAF_USDA=8.333
NC_035087.1	46026154	.	C	T	.	.	MAF_INRAE=22.785;MAF_USDA=9.412
NC_035087.1	46026294	.	G	A	.	.	MAF_INRAE=24.684;MAF_USDA=30.588
NC_035087.1	46026295	.	G	A	.	.	MAF_INRAE=1.667;MAF_USDA=4.918
NC_035087.1	46026369	.	A	G	.	.	MAF_USDA=4.918
NC_035087.1	46026470	.	C	A	.	.	MAF_INRAE=29.114;MAF_USDA=6.471
NC_035087.1	46026489	.	G	T	.	.	MAF_INRAE=21.519;MAF_USDA=9.412
NC_035087.1	46026498	.	C	T	.	.	MAF_INRAE=10.0;MAF_USDA=16.667
NC_035087.1	46026544	.	A	G	.	.	MAF_INRAE=1.667;MAF_USDA=4.918
NC_035087.1	46026566	.	C	T	.	.	MAF_USDA=19.412
NC_035087.1	46026579	.	T	C	.	.	MAF_INRAE=1.667;MAF_USDA=4.918
NC_035087.1	46026593	.	A	C	.	.	MAF_INRAE=1.667;MAF_USDA=4.918
NC_035087.1	46026621	.	C	T	.	.	MAF_USDA=4.819
NC_035087.1	46026624	.	A	T	.	.	MAF_USDA=5.085
NC_035087.1	46026740	.	T	C	.	.	MAF_USDA=5.422
NC_035087.1	46026749	.	T	C	.	.	MAF_USDA=21.687
NC_035087.1	46026806	.	G	A	.	.	MAF_USDA=37.952
NC_035087.1	46026809	.	A	C	.	.	MAF_USDA=3.39
NC_035087.1	46026847	.	T	A	.	.	MAF_USDA=11.446
NC_035087.1	46026852	.	T	C	.	.	MAF_USDA=5.085
NC_035087.1	46026901	.	T	G	.	.	MAF_INRAE=2.5;MAF_USDA=5.085
NC_035087.1	46026908	.	C	T	.	.	MAF_USDA=45.783
NC_035087.1	46026947	.	C	A	.	.	MAF_INRAE=16.456;MAF_USDA=28.824
NC_035087.1	46026971	.	T	C	.	.	MAF_USDA=41.667
NC_035087.1	46026973	.	G	A	.	.	MAF_INRAE=20.833;MAF_USDA=10.417
NC_035087.1	46027002	.	C	A	.	.	MAF_INRAE=1.667;MAF_USDA=5.738
NC_035087.1	46027042	.	C	T	.	.	MAF_USDA=9.412
NC_035087.1	46027052	.	G	A	.	.	MAF_INRAE=1.667;MAF_USDA=5.738
NC_035087.1	46027058	.	C	T	.	.	MAF_USDA=10.588
NC_035087.1	46027059	.	G	A	.	.	MAF_INRAE=1.667;MAF_USDA=4.918
NC_035087.1	46027309	.	A	T	.	.	MAF_INRAE=24.051;MAF_USDA=14.118
NC_035087.1	46027377	.	T	A	.	.	MAF_INRAE=1.667;MAF_USDA=4.918
NC_035087.1	46027464	.	A	C	.	.	MAF_USDA=1.639
NC_035087.1	46027475	.	T	C	.	.	MAF_USDA=21.176
NC_035087.1	46027602	.	A	C	.	.	MAF_USDA=4.918
NC_035087.1	46027632	.	A	T	.	.	MAF_USDA=30.588
NC_035087.1	46027657	.	G	A	.	.	MAF_USDA=3.279
NC_035087.1	46027693	.	T	A	.	.	MAF_INRAE=1.667;MAF_USDA=4.918
NC_035087.1	46027761	.	T	A	.	.	MAF_INRAE=10.0;MAF_USDA=5.882
NC_035087.1	46027783	.	C	A	.	.	MAF_INRAE=24.684;MAF_USDA=30.0
NC_035087.1	46027784	.	A	G	.	.	MAF_INRAE=22.5;MAF_USDA=30.0
NC_035087.1	46027845	.	A	C	.	.	MAF_USDA=10.588
NC_035087.1	46027884	.	A	C	.	.	MAF_INRAE=22.152;MAF_USDA=10.0
NC_035087.1	46027930	.	C	A	.	.	MAF_INRAE=1.667;MAF_USDA=4.918
NC_035087.1	46028018	.	T	C	.	.	MAF_USDA=1.639
NC_035087.1	46028021	.	A	G	.	.	MAF_INRAE=1.667;MAF_USDA=5.738
NC_035087.1	46028074	.	G	C	.	.	MAF_INRAE=1.667;MAF_USDA=4.918
NC_035087.1	46028110	.	T	C	.	.	MAF_USDA=41.667
NC_035087.1	46028114	.	T	A	.	.	MAF_USDA=41.667
NC_035087.1	46028134	.	A	T	.	.	MAF_INRAE=7.5
NC_035087.1	46028136	.	C	A	.	.	MAF_INRAE=1.667
NC_035087.1	46028250	.	T	C	.	.	MAF_INRAE=1.667;MAF_USDA=4.098
NC_035087.1	46028301	.	A	G	.	.	MAF_INRAE=1.667;MAF_USDA=41.176
NC_035087.1	46028382	.	C	G	.	.	MAF_USDA=10.588
NC_035087.1	46028430	.	C	G	.	.	MAF_USDA=37.647
NC_035087.1	46028475	.	T	C	.	.	MAF_INRAE=1.667;MAF_USDA=4.918
NC_035087.1	46028519	.	C	A	.	.	MAF_INRAE=22.152;MAF_USDA=10.0
NC_035087.1	46028544	.	G	T	.	.	MAF_USDA=10.0
NC_035087.1	46028563	.	T	C	.	.	MAF_USDA=31.25
NC_035087.1	46028759	.	T	G	.	.	MAF_USDA=1.765
NC_035087.1	46028761	.	T	C	.	.	MAF_INRAE=18.333;MAF_USDA=12.941
NC_035087.1	46028784	.	T	G	.	.	MAF_INRAE=20.0;MAF_USDA=13.529
NC_035087.1	46028795	.	A	G	.	.	MAF_USDA=8.197
NC_035087.1	46028837	.	A	T	.	.	MAF_USDA=10.588
NC_035087.1	46028884	.	T	G	.	.	MAF_USDA=4.918
NC_035087.1	46028910	.	C	G	.	.	MAF_USDA=29.167
NC_035087.1	46028953	.	A	T	.	.	MAF_INRAE=1.667;MAF_USDA=40.0
NC_035087.1	46028955	.	T	G	.	.	MAF_INRAE=1.667;MAF_USDA=40.0
NC_035087.1	46028979	.	G	A	.	.	MAF_USDA=29.167
NC_035087.1	46028985	.	T	C	.	.	MAF_INRAE=1.667;MAF_USDA=42.941
NC_035087.1	46028996	.	C	A	.	.	MAF_INRAE=11.392;MAF_USDA=4.706
NC_035087.1	46029004	.	T	G	.	.	MAF_INRAE=24.051;MAF_USDA=29.412
NC_035087.1	46029005	.	C	A	.	.	MAF_INRAE=21.667;MAF_USDA=29.412
NC_035087.1	46029041	.	C	T	.	.	MAF_USDA=2.353
NC_035087.1	46029043	.	T	C	.	.	MAF_USDA=2.941
NC_035087.1	46029105	.	C	A	.	.	MAF_INRAE=34.81;MAF_USDA=27.647
NC_035087.1	46029106	.	C	T	.	.	MAF_USDA=3.279
NC_035087.1	46029219	.	G	A	.	.	MAF_INRAE=13.924;MAF_USDA=4.118
NC_035087.1	46029308	.	C	T	.	.	MAF_INRAE=8.861;MAF_USDA=8.197
NC_035087.1	46029375	.	T	C	.	.	MAF_USDA=20.238
NC_035087.1	46029379	.	T	A	.	.	MAF_INRAE=20.0;MAF_USDA=10.119
NC_035087.1	46029439	.	A	G	.	.	MAF_USDA=19.412
NC_035087.1	46029498	.	T	G	.	.	MAF_INRAE=1.667;MAF_USDA=9.836
NC_035087.1	46029515	.	G	C	.	.	MAF_INRAE=8.861;MAF_USDA=8.197
NC_035087.1	46029579	.	G	A	.	.	MAF_USDA=9.412
NC_035087.1	46029599	.	A	G	.	.	MAF_USDA=3.279
NC_035087.1	46029603	.	A	C	.	.	MAF_USDA=4.918
NC_035087.1	46029616	.	A	T	.	.	MAF_USDA=4.918
NC_035087.1	46029620	.	A	G	.	.	MAF_USDA=4.918
NC_035087.1	46029717	.	C	T	.	.	MAF_USDA=10.588
NC_035087.1	46029721	.	G	C	.	.	MAF_INRAE=1.667;MAF_USDA=1.639
NC_035087.1	46029732	.	G	C	.	.	MAF_INRAE=5.696;MAF_USDA=4.706
NC_035087.1	46029760	.	T	G	.	.	MAF_USDA=4.918
NC_035087.1	46029925	.	T	C	.	.	MAF_INRAE=2.532;MAF_USDA=40.588
NC_035087.1	46029943	.	A	G	.	.	MAF_USDA=3.279
NC_035087.1	46029944	.	A	T	.	.	MAF_USDA=3.279
NC_035087.1	46029957	.	A	C	.	.	MAF_USDA=3.279
NC_035087.1	46029967	.	A	T	.	.	MAF_USDA=4.098
NC_035087.1	46029982	.	G	C	.	.	MAF_USDA=3.279
NC_035087.1	46030286	.	A	T	.	.	MAF_INRAE=1.667;MAF_USDA=8.197
NC_035087.1	46030338	.	A	G	.	.	MAF_USDA=4.098
NC_035087.1	46030345	.	G	T	.	.	MAF_INRAE=25.316;MAF_USDA=28.235
NC_035087.1	46030347	.	C	T	.	.	MAF_INRAE=23.333;MAF_USDA=28.235
NC_035087.1	46030375	.	G	C	.	.	MAF_INRAE=2.5;MAF_USDA=36.471
NC_035087.1	46030416	.	AC	AG	.	.	MAF_USDA=18.75
NC_035087.1	46030417	.	C	G	.	.	MAF_USDA=13.115
NC_035087.1	46030426	.	C	T	.	.	MAF_INRAE=16.667;MAF_USDA=4.098
NC_035087.1	46030630	.	T	A	.	.	MAF_USDA=24.118
NC_035087.1	46030932	.	C	T	.	.	MAF_INRAE=1.667;MAF_USDA=32.941
NC_035087.1	46031008	.	G	T	.	.	MAF_USDA=2.083
NC_035087.1	46031045	.	T	C	.	.	MAF_INRAE=25.316;MAF_USDA=31.765
NC_035087.1	46031201	.	C	A	.	.	MAF_INRAE=23.418;MAF_USDA=34.706
NC_035087.1	46031416	.	A	G	.	.	MAF_INRAE=24.051;MAF_USDA=32.353
NC_035087.1	46031541	.	T	C	.	.	MAF_USDA=14.583
NC_035087.1	46031562	.	A	C	.	.	MAF_USDA=12.5
NC_035087.1	46031576	.	A	G	.	.	MAF_USDA=1.639
NC_035087.1	46031582	.	A	T	.	.	MAF_USDA=6.471
NC_035087.1	46031585	.	C	T	.	.	MAF_USDA=1.639
NC_035087.1	46031587	.	G	T	.	.	MAF_USDA=8.235
NC_035087.1	46031588	.	G	T	.	.	MAF_USDA=7.647
NC_035087.1	46031589	.	C	T	.	.	MAF_USDA=7.647
NC_035087.1	46031612	.	C	A	.	.	MAF_USDA=3.279
NC_035087.1	46031616	.	A	T	.	.	MAF_USDA=5.882
NC_035087.1	46031617	.	A	C	.	.	MAF_INRAE=4.167;MAF_USDA=7.059
NC_035087.1	46031636	.	G	T	.	.	MAF_INRAE=3.333;MAF_USDA=7.059
NC_035087.1	46031639	.	A	C	.	.	MAF_INRAE=2.5;MAF_USDA=6.471
NC_035087.1	46031652	.	G	A	.	.	MAF_INRAE=25.949;MAF_USDA=24.706
NC_035087.1	46031653	.	A	C	.	.	MAF_USDA=5.882
NC_035087.1	46031656	.	A	T	.	.	MAF_USDA=6.471
NC_035087.1	46031658	.	A	T	.	.	MAF_INRAE=22.5;MAF_USDA=25.294
NC_035087.1	46031659	.	T	C	.	.	MAF_USDA=12.5
NC_035087.1	46031687	.	T	G	.	.	MAF_USDA=29.167
NC_035087.1	46031747	.	C	T	.	.	MAF_USDA=30.0
NC_035087.1	46031761	.	A	G	.	.	MAF_USDA=29.412
NC_035087.1	46031762	.	G	A	.	.	MAF_INRAE=1.667;MAF_USDA=3.279
NC_035087.1	46031771	.	C	A	.	.	MAF_USDA=3.279
NC_035087.1	46031823	.	G	A	.	.	MAF_INRAE=20.886;MAF_USDA=12.353
NC_035087.1	46031854	.	T	A	.	.	MAF_USDA=3.279
NC_035087.1	46031858	.	G	A	.	.	MAF_INRAE=4.167
NC_035087.1	46031880	.	A	C	.	.	MAF_USDA=24.118
NC_035087.1	46031986	.	T	G	.	.	MAF_INRAE=31.579
NC_035087.1	46032000	.	A	G	.	.	MAF_USDA=17.647
NC_035087.1	46032002	.	T	G	.	.	MAF_INRAE=22.5;MAF_USDA=25.294
NC_035087.1	46032052	.	G	T	.	.	MAF_INRAE=16.667;MAF_USDA=3.279
NC_035087.1	46032084	.	T	G	.	.	MAF_INRAE=31.646;MAF_USDA=24.118
NC_035087.1	46032191	.	C	T	.	.	MAF_INRAE=39.241;MAF_USDA=20.588
NC_035087.1	46032253	.	T	C	.	.	MAF_INRAE=5.0;MAF_USDA=20.588
NC_035087.1	46032264	.	T	A	.	.	MAF_USDA=6.471
NC_035087.1	46032333	.	T	G	.	.	MAF_INRAE=1.667;MAF_USDA=1.639
NC_035087.1	46032356	.	T	G	.	.	MAF_INRAE=33.544;MAF_USDA=18.235
NC_035087.1	46032394	.	G	C	.	.	MAF_INRAE=5.0;MAF_USDA=24.118
NC_035087.1	46032470	.	A	G	.	.	MAF_INRAE=5.0;MAF_USDA=24.118
NC_035087.1	46032591	.	C	G	.	.	MAF_INRAE=28.481;MAF_USDA=8.824
NC_035087.1	46032703	.	T	A	.	.	MAF_INRAE=34.81;MAF_USDA=18.452
NC_035087.1	46036967	.	T	C	.	.	MAF_INRAE=31.579;MAF_USDA=9.412
NC_035087.1	46036977	.	T	C	.	.	MAF_USDA=24.706
NC_035087.1	46037019	.	G	A	.	.	MAF_USDA=5.357
NC_035087.1	46037129	.	C	G	.	.	MAF_USDA=1.639
NC_035087.1	46037155	.	A	G	.	.	MAF_USDA=2.083
NC_035087.1	46037201	.	A	T	.	.	MAF_INRAE=34.81;MAF_USDA=42.353
NC_035087.1	46037265	.	A	T	.	.	MAF_INRAE=28.481
NC_035087.1	46037285	.	C	T	.	.	MAF_INRAE=5.833;MAF_USDA=22.941
NC_035087.1	46037316	.	A	C	.	.	MAF_INRAE=28.481;MAF_USDA=10.0
NC_035087.1	46037345	.	T	A	.	.	MAF_INRAE=10.127
NC_035087.1	46037400	.	G	T	.	.	MAF_INRAE=12.025;MAF_USDA=6.471
NC_035087.1	46037414	.	G	A	.	.	MAF_INRAE=14.557;MAF_USDA=8.197
NC_035087.1	46037426	.	T	A	.	.	MAF_USDA=11.765
NC_035087.1	46037448	.	G	A	.	.	MAF_INRAE=11.392;MAF_USDA=2.083
NC_035087.1	46037480	.	A	C	.	.	MAF_INRAE=5.0;MAF_USDA=26.786
NC_035087.1	46037495	.	C	T	.	.	MAF_USDA=10.119
NC_035087.1	46037504	.	A	G	.	.	MAF_USDA=1.639
NC_035087.1	46037516	.	G	A	.	.	MAF_INRAE=22.152;MAF_USDA=12.353
NC_035087.1	46037519	.	T	A	.	.	MAF_INRAE=25.833;MAF_USDA=11.176
NC_035087.1	46037538	.	G	T	.	.	MAF_INRAE=22.152;MAF_USDA=10.588
NC_035087.1	46037539	.	G	T	.	.	MAF_INRAE=26.667;MAF_USDA=10.588
NC_035087.1	46037651	.	T	A	.	.	MAF_INRAE=27.848;MAF_USDA=9.412
NC_035087.1	46037654	.	G	T	.	.	MAF_INRAE=11.392;MAF_USDA=2.083
NC_035087.1	46037678	.	T	C	.	.	MAF_USDA=7.647
NC_035087.1	46037696	.	T	G	.	.	MAF_INRAE=19.62;MAF_USDA=9.412
NC_035087.1	46037781	.	A	T	.	.	MAF_USDA=1.639
NC_035087.1	46037794	.	A	G	.	.	MAF_USDA=1.639
NC_035087.1	46037807	.	G	C	.	.	MAF_INRAE=39.873;MAF_USDA=12.5
NC_035087.1	46037898	.	C	T	.	.	MAF_INRAE=11.392;MAF_USDA=2.083
NC_035087.1	46037926	.	G	A	.	.	MAF_INRAE=28.481;MAF_USDA=10.417
NC_035087.1	46037937	.	C	A	.	.	MAF_INRAE=39.873;MAF_USDA=14.118
NC_035087.1	46037976	.	G	A	.	.	MAF_INRAE=1.667;MAF_USDA=4.918
NC_035087.1	46038100	.	T	G	.	.	MAF_USDA=1.639
NC_035087.1	46038275	.	G	T	.	.	MAF_USDA=1.667
NC_035087.1	46038350	.	T	G	.	.	MAF_USDA=1.639
NC_035087.1	46038352	.	T	C	.	.	MAF_INRAE=39.873;MAF_USDA=14.118
NC_035087.1	46038398	.	C	A	.	.	MAF_USDA=4.762
NC_035087.1	46038624	.	G	A	.	.	MAF_INRAE=10.759;MAF_USDA=2.941
NC_035087.1	46038729	.	G	C	.	.	MAF_INRAE=25.833;MAF_USDA=9.412
NC_035087.1	46038763	.	T	C	.	.	MAF_INRAE=28.481;MAF_USDA=13.529
NC_035087.1	46038795	.	G	T	.	.	MAF_INRAE=8.333
NC_035087.1	46038818	.	T	G	.	.	MAF_USDA=1.639
NC_035087.1	46038832	.	A	C	.	.	MAF_USDA=15.574
NC_035087.1	46038833	.	A	T	.	.	MAF_INRAE=16.667;MAF_USDA=4.098
NC_035087.1	46038839	.	A	G	.	.	MAF_USDA=18.852
NC_035087.1	46038895	.	A	G	.	.	MAF_INRAE=1.667
NC_035087.1	46038932	.	A	G	.	.	MAF_INRAE=33.544
NC_035087.1	46039078	.	T	G	.	.	MAF_INRAE=21.519;MAF_USDA=11.765
NC_035087.1	46039085	.	A	T	.	.	MAF_USDA=2.941
NC_035087.1	46039107	.	T	C	.	.	MAF_USDA=2.083
NC_035087.1	46039143	.	A	C	.	.	MAF_INRAE=11.392
NC_035087.1	46039151	.	T	A	.	.	MAF_USDA=4.098
NC_035087.1	46039156	.	T	A	.	.	MAF_USDA=5.738
NC_035087.1	46039218	.	G	A	.	.	MAF_INRAE=1.667;MAF_USDA=2.459
NC_035087.1	46039317	.	G	A	.	.	MAF_USDA=7.738
NC_035087.1	46039369	.	G	T	.	.	MAF_INRAE=31.646;MAF_USDA=26.471
NC_035087.1	46039438	.	A	T	.	.	MAF_INRAE=4.167;MAF_USDA=5.0
NC_035087.1	46039460	.	G	A	.	.	MAF_INRAE=34.177;MAF_USDA=27.381
NC_035087.1	46039498	.	T	A	.	.	MAF_USDA=5.952
NC_035087.1	46039499	.	C	G	.	.	MAF_INRAE=25.949;MAF_USDA=42.857
NC_035087.1	46039587	.	T	A	.	.	MAF_INRAE=1.667
NC_035087.1	46039615	.	C	A	.	.	MAF_INRAE=25.949;MAF_USDA=43.529
NC_035087.1	46039626	.	C	T	.	.	MAF_USDA=2.353
NC_035087.1	46039664	.	C	T	.	.	MAF_USDA=13.115
NC_035087.1	46039669	.	G	A	.	.	MAF_INRAE=34.177;MAF_USDA=18.235
NC_035087.1	46039703	.	C	T	.	.	MAF_USDA=2.459
NC_035087.1	46039722	.	G	A	.	.	MAF_INRAE=5.263
NC_035087.1	46039729	.	A	T	.	.	MAF_USDA=3.529
NC_035087.1	46039773	.	A	G	.	.	MAF_INRAE=22.152;MAF_USDA=18.824
NC_035087.1	46039798	.	T	C	.	.	MAF_USDA=1.639
NC_035087.1	46039861	.	C	T	.	.	MAF_USDA=4.918
NC_035087.1	46040031	.	T	A	.	.	MAF_USDA=2.459
NC_035087.1	46040106	.	G	A	.	.	MAF_USDA=8.235
NC_035087.1	46040132	.	G	A	.	.	MAF_USDA=2.459
NC_035087.1	46040235	.	C	T	.	.	MAF_INRAE=27.5
NC_035087.1	46040238	.	C	T	.	.	MAF_INRAE=27.5
NC_035087.1	46040247	.	C	T	.	.	MAF_INRAE=28.481;MAF_USDA=10.417
NC_035087.1	46040297	.	G	A	.	.	MAF_INRAE=4.167
NC_035087.1	46040310	.	C	T	.	.	MAF_INRAE=9.494
NC_035087.1	46040337	.	T	C	.	.	MAF_INRAE=33.544;MAF_USDA=30.0
NC_035087.1	46040378	.	G	T	.	.	MAF_USDA=2.353
NC_035087.1	46040379	.	C	T	.	.	MAF_USDA=2.353
NC_035087.1	46040473	.	A	G	.	.	MAF_INRAE=1.667;MAF_USDA=1.639
NC_035087.1	46040608	.	C	T	.	.	MAF_USDA=2.083
NC_035087.1	46040617	.	A	T	.	.	MAF_INRAE=20.886;MAF_USDA=11.31
NC_035087.1	46040621	.	G	T	.	.	MAF_USDA=1.786
NC_035087.1	46040694	.	G	A	.	.	MAF_USDA=4.918
NC_035087.1	46040953	.	A	C	.	.	MAF_USDA=33.529
NC_035087.1	46040995	.	A	C	.	.	MAF_INRAE=47.468;MAF_USDA=27.059
NC_035087.1	46041115	.	T	G	.	.	MAF_USDA=31.765
NC_035087.1	46041153	.	A	G	.	.	MAF_USDA=1.176
NC_035087.1	46041158	.	C	G	.	.	MAF_USDA=6.557
NC_035087.1	46041240	.	C	T	.	.	MAF_INRAE=11.392;MAF_USDA=2.083
NC_035087.1	46041266	.	C	A	.	.	MAF_INRAE=24.051;MAF_USDA=37.059
NC_035087.1	46041374	.	G	A	.	.	MAF_USDA=4.918
NC_035087.1	46041456	.	C	T	.	.	MAF_INRAE=5.263
NC_035087.1	46041482	.	T	C	.	.	MAF_INRAE=28.481;MAF_USDA=17.262
NC_035087.1	46041588	.	C	T	.	.	MAF_USDA=5.738
NC_035087.1	46041603	.	C	A	.	.	MAF_USDA=7.647
NC_035087.1	46041615	.	C	T	.	.	MAF_INRAE=1.667
NC_035087.1	46041649	.	G	A	.	.	MAF_USDA=4.918
NC_035087.1	46041812	.	A	T	.	.	MAF_INRAE=4.167
NC_035087.1	46041847	.	T	G	.	.	MAF_USDA=1.639
NC_035087.1	46041909	.	T	C	.	.	MAF_USDA=1.639
NC_035087.1	46041960	.	A	C	.	.	MAF_INRAE=18.987;MAF_USDA=8.824
NC_035087.1	46041977	.	G	A	.	.	MAF_USDA=14.118
NC_035087.1	46042010	.	A	C	.	.	MAF_INRAE=13.333;MAF_USDA=46.471
NC_035087.1	46042030	.	G	T	.	.	MAF_USDA=4.098
NC_035087.1	46042041	.	T	A	.	.	MAF_INRAE=13.333;MAF_USDA=45.294
NC_035087.1	46042100	.	G	C	.	.	MAF_USDA=2.976
NC_035087.1	46042102	.	G	A	.	.	MAF_USDA=4.167
NC_035087.1	46042130	.	A	G	.	.	MAF_USDA=1.667
NC_035087.1	46042131	.	T	G	.	.	MAF_INRAE=32.911;MAF_USDA=16.667
NC_035087.1	46042153	.	A	T	.	.	MAF_USDA=1.639
NC_035087.1	46042188	.	C	T	.	.	MAF_USDA=1.639
NC_035087.1	46042197	.	A	G	.	.	MAF_USDA=3.279
NC_035087.1	46042268	.	C	G	.	.	MAF_USDA=4.098
NC_035087.1	46042303	.	G	T	.	.	MAF_INRAE=22.785;MAF_USDA=17.059
NC_035087.1	46042337	.	C	G	.	.	MAF_INRAE=15.823;MAF_USDA=48.824
NC_035087.1	46042347	.	G	A	.	.	MAF_USDA=1.639
NC_035087.1	46042388	.	A	C	.	.	MAF_USDA=1.639
NC_035087.1	46042424	.	A	T	.	.	MAF_USDA=24.118
NC_035087.1	46042587	.	C	T	.	.	MAF_INRAE=36.842;MAF_USDA=31.176
NC_035087.1	46042590	.	C	A	.	.	MAF_INRAE=8.333;MAF_USDA=19.672
NC_035087.1	46042620	.	G	A	.	.	MAF_INRAE=32.911;MAF_USDA=20.0
NC_035087.1	46042621	.	G	A	.	.	MAF_USDA=2.941
NC_035087.1	46042651	.	C	A	.	.	MAF_INRAE=32.911;MAF_USDA=12.353
NC_035087.1	46042691	.	A	G	.	.	MAF_USDA=3.279
NC_035087.1	46042700	.	C	T	.	.	MAF_USDA=2.083
NC_035087.1	46042763	.	G	A	.	.	MAF_USDA=2.941
NC_035087.1	46042815	.	A	T	.	.	MAF_USDA=1.639
NC_035087.1	46042873	.	T	C	.	.	MAF_INRAE=27.848;MAF_USDA=11.176
NC_035087.1	46042876	.	T	A	.	.	MAF_USDA=4.918
NC_035087.1	46042889	.	A	C	.	.	MAF_INRAE=1.667;MAF_USDA=2.459
NC_035087.1	46042893	.	T	A	.	.	MAF_INRAE=25.949;MAF_USDA=21.765
NC_035087.1	46042906	.	T	C	.	.	MAF_USDA=8.197
NC_035087.1	46042928	.	T	G	.	.	MAF_INRAE=4.167;MAF_USDA=4.918
NC_035087.1	46042929	.	T	A	.	.	MAF_INRAE=22.785;MAF_USDA=17.059
NC_035087.1	46042932	.	A	T	.	.	MAF_INRAE=4.167;MAF_USDA=4.918
NC_035087.1	46042953	.	G	T	.	.	MAF_INRAE=4.167
NC_035087.1	46043086	.	G	A	.	.	MAF_INRAE=22.785;MAF_USDA=17.059
NC_035087.1	46043108	.	C	T	.	.	MAF_INRAE=26.667;MAF_USDA=12.353
NC_035087.1	46043127	.	C	G	.	.	MAF_USDA=1.639
NC_035087.1	46043234	.	A	T	.	.	MAF_INRAE=26.667;MAF_USDA=11.176
NC_035087.1	46043255	.	C	A	.	.	MAF_INRAE=4.167
NC_035087.1	46043302	.	T	A	.	.	MAF_INRAE=11.392;MAF_USDA=2.083
NC_035087.1	46043316	.	C	T	.	.	MAF_INRAE=22.152;MAF_USDA=15.882
NC_035087.1	46043331	.	A	G	.	.	MAF_USDA=27.083
NC_035087.1	46043438	.	A	G	.	.	MAF_USDA=1.639
NC_035087.1	46043557	.	A	T	.	.	MAF_USDA=8.235
NC_035087.1	46043573	.	G	A	.	.	MAF_INRAE=4.167
NC_035087.1	46043608	.	T	G	.	.	MAF_INRAE=35.443;MAF_USDA=33.529
NC_035087.1	46043665	.	A	C	.	.	MAF_USDA=1.639
NC_035087.1	46043692	.	A	G	.	.	MAF_INRAE=10.526;MAF_USDA=1.176
NC_035087.1	46043697	.	T	A	.	.	MAF_USDA=1.639
NC_035087.1	46043705	.	T	G	.	.	MAF_USDA=8.235
NC_035087.1	46043746	.	G	C	.	.	MAF_USDA=1.639
NC_035087.1	46043798	.	A	T	.	.	MAF_INRAE=12.025;MAF_USDA=1.765
NC_035087.1	46043799	.	G	T	.	.	MAF_USDA=3.279
NC_035087.1	46043923	.	A	T	.	.	MAF_INRAE=10.526;MAF_USDA=11.176
NC_035087.1	46043932	.	T	C	.	.	MAF_INRAE=46.835;MAF_USDA=32.787
NC_035087.1	46043999	.	C	T	.	.	MAF_USDA=29.167
NC_035087.1	46044023	.	C	T	.	.	MAF_USDA=2.083
NC_035087.1	46044100	.	G	A	.	.	MAF_USDA=1.639
NC_035087.1	46044150	.	A	T	.	.	MAF_INRAE=28.481;MAF_USDA=11.176
NC_035087.1	46044182	.	T	A	.	.	MAF_INRAE=28.481;MAF_USDA=11.176
NC_035087.1	46044309	.	A	G	.	.	MAF_INRAE=14.557;MAF_USDA=45.882
NC_035087.1	46044635	.	T	C	.	.	MAF_USDA=2.459
NC_035087.1	46044649	.	C	T	.	.	MAF_USDA=6.557
NC_035087.1	46044689	.	G	A	.	.	MAF_USDA=7.647
NC_035087.1	46044762	.	C	G	.	.	MAF_USDA=1.639
NC_035087.1	46044793	.	A	C	.	.	MAF_USDA=1.639
NC_035087.1	46044816	.	T	A	.	.	MAF_USDA=1.639
NC_035087.1	46044902	.	C	T	.	.	MAF_USDA=1.639
NC_035087.1	46044904	.	A	G	.	.	MAF_USDA=1.639
NC_035087.1	46044905	.	G	A	.	.	MAF_INRAE=9.494;MAF_USDA=1.639
NC_035087.1	46044993	.	T	A	.	.	MAF_INRAE=10.526;MAF_USDA=1.176
NC_035087.1	46045126	.	C	T	.	.	MAF_INRAE=11.392
NC_035087.1	46045129	.	A	T	.	.	MAF_USDA=27.647
NC_035087.1	46045135	.	G	A	.	.	MAF_INRAE=28.481;MAF_USDA=11.176
NC_035087.1	46045147	.	G	A	.	.	MAF_USDA=13.115
NC_035087.1	46045222	.	G	A	.	.	MAF_INRAE=46.203;MAF_USDA=37.647
NC_035087.1	46045251	.	G	T	.	.	MAF_USDA=4.918
NC_035087.1	46045407	.	T	G	.	.	MAF_USDA=2.459
NC_035087.1	46045435	.	A	C	.	.	MAF_INRAE=47.468;MAF_USDA=37.059
NC_035087.1	46045510	.	A	C	.	.	MAF_INRAE=47.468;MAF_USDA=38.824
NC_035087.1	46045536	.	A	G	.	.	MAF_INRAE=47.468;MAF_USDA=38.824
NC_035087.1	46045594	.	A	C	.	.	MAF_USDA=4.098
NC_035087.1	46045596	.	A	G	.	.	MAF_INRAE=25.316;MAF_USDA=27.647
NC_035087.1	46045605	.	A	T	.	.	MAF_USDA=26.471
NC_035087.1	46045614	.	C	T	.	.	MAF_INRAE=1.667;MAF_USDA=1.639
NC_035087.1	46045615	.	G	T	.	.	MAF_INRAE=14.557;MAF_USDA=20.0
NC_035087.1	46045674	.	G	A	.	.	MAF_INRAE=47.468;MAF_USDA=38.824
NC_035087.1	46045687	.	C	T	.	.	MAF_INRAE=24.684;MAF_USDA=15.882
NC_035087.1	46045703	.	T	A	.	.	MAF_INRAE=46.835;MAF_USDA=39.412
NC_035087.1	46045749	.	A	T	.	.	MAF_USDA=16.667
NC_035087.1	46045763	.	G	A	.	.	MAF_USDA=2.083
NC_035087.1	46045776	.	G	T	.	.	MAF_INRAE=5.263
NC_035087.1	46045823	.	C	T	.	.	MAF_USDA=29.167
NC_035087.1	46045901	.	T	C	.	.	MAF_INRAE=10.526
NC_035087.1	46045941	.	C	T	.	.	MAF_USDA=4.098
NC_035087.1	46045985	.	A	C	.	.	MAF_INRAE=1.667;MAF_USDA=1.639
NC_035087.1	46046102	.	C	T	.	.	MAF_INRAE=46.203;MAF_USDA=39.759
NC_035087.1	46046165	.	G	C	.	.	MAF_USDA=1.786
NC_035087.1	46046184	.	C	T	.	.	MAF_USDA=3.279
NC_035087.1	46046226	.	C	T	.	.	MAF_USDA=1.765
NC_035087.1	46046258	.	T	G	.	.	MAF_USDA=4.098
NC_035087.1	46046412	.	C	G	.	.	MAF_INRAE=47.468;MAF_USDA=38.824
NC_035087.1	46046431	.	G	A	.	.	MAF_USDA=4.918
NC_035087.1	46046464	.	C	G	.	.	MAF_INRAE=24.167
NC_035087.1	46046540	.	C	A	.	.	MAF_USDA=3.279
NC_035087.1	46046795	.	G	A	.	.	MAF_INRAE=11.392;MAF_USDA=2.083
NC_035087.1	46046822	.	T	G	.	.	MAF_INRAE=47.468;MAF_USDA=38.824
NC_035087.1	46046948	.	T	G	.	.	MAF_INRAE=24.684;MAF_USDA=15.882
NC_035087.1	46047106	.	C	T	.	.	MAF_INRAE=11.392;MAF_USDA=2.083
NC_035087.1	46047107	.	G	T	.	.	MAF_USDA=1.176
NC_035087.1	46047118	.	G	C	.	.	MAF_INRAE=1.667;MAF_USDA=1.639
NC_035087.1	46047241	.	C	T	.	.	MAF_INRAE=15.789;MAF_USDA=23.529
NC_035087.1	46047246	.	A	G	.	.	MAF_USDA=4.918
NC_035087.1	46047256	.	T	G	.	.	MAF_USDA=2.459
NC_035087.1	46047295	.	G	A	.	.	MAF_INRAE=5.263
NC_035087.1	46047414	.	T	C	.	.	MAF_USDA=4.918
NC_035087.1	46047491	.	C	T	.	.	MAF_INRAE=47.468;MAF_USDA=39.412
NC_035087.1	46047587	.	T	A	.	.	MAF_INRAE=10.759;MAF_USDA=3.529
NC_035087.1	46047675	.	T	A	.	.	MAF_INRAE=24.684;MAF_USDA=15.294
NC_035087.1	46047763	.	C	A	.	.	MAF_INRAE=1.667
NC_035087.1	46047788	.	A	C	.	.	MAF_USDA=5.738
NC_035087.1	46047793	.	T	A	.	.	MAF_USDA=5.738
NC_035087.1	46047946	.	G	T	.	.	MAF_USDA=7.377
NC_035087.1	46047960	.	C	T	.	.	MAF_USDA=4.098
NC_035087.1	46047973	.	G	T	.	.	MAF_INRAE=27.215;MAF_USDA=9.412
NC_035087.1	46048050	.	C	T	.	.	MAF_INRAE=4.167
NC_035087.1	46048052	.	A	T	.	.	MAF_INRAE=3.333
NC_035087.1	46048058	.	C	G	.	.	MAF_USDA=2.083
NC_035087.1	46048059	.	G	C	.	.	MAF_USDA=29.167
NC_035087.1	46048063	.	T	G	.	.	MAF_INRAE=2.5
NC_035087.1	46048066	.	C	T	.	.	MAF_INRAE=1.667
NC_035087.1	46048068	.	T	C	.	.	MAF_INRAE=25.949;MAF_USDA=4.167
NC_035087.1	46048091	.	G	A	.	.	MAF_INRAE=31.579;MAF_USDA=10.417
NC_035087.1	46048103	.	G	T	.	.	MAF_INRAE=47.468;MAF_USDA=38.824
NC_035087.1	46048192	.	T	G	.	.	MAF_INRAE=46.835;MAF_USDA=39.412
NC_035087.1	46048239	.	T	A	.	.	MAF_INRAE=10.759;MAF_USDA=6.25
NC_035087.1	46048338	.	G	A	.	.	MAF_INRAE=24.051;MAF_USDA=26.471
NC_035087.1	46048444	.	T	G	.	.	MAF_INRAE=26.667;MAF_USDA=12.941
NC_035087.1	46048445	.	A	C	.	.	MAF_INRAE=5.263
NC_035087.1	46048518	.	G	T	.	.	MAF_INRAE=46.203;MAF_USDA=39.412
NC_035087.1	46048520	.	G	A	.	.	MAF_INRAE=19.62;MAF_USDA=11.765
NC_035087.1	46048593	.	T	C	.	.	MAF_INRAE=46.835;MAF_USDA=39.412
NC_035087.1	46048603	.	C	T	.	.	MAF_USDA=1.639
NC_035087.1	46048652	.	T	A	.	.	MAF_USDA=3.279
NC_035087.1	46048737	.	C	A	.	.	MAF_USDA=1.765
NC_035087.1	46048802	.	C	T	.	.	MAF_INRAE=16.667
NC_035087.1	46048817	.	A	G	.	.	MAF_USDA=1.765
NC_035087.1	46048835	.	A	T	.	.	MAF_INRAE=46.835
NC_035087.1	46048848	.	G	A	.	.	MAF_INRAE=46.835;MAF_USDA=38.235
NC_035087.1	46048849	.	C	A	.	.	MAF_INRAE=45.0;MAF_USDA=38.235
NC_035087.1	46048866	.	A	C	.	.	MAF_INRAE=5.263;MAF_USDA=1.639
NC_035087.1	46048869	.	G	T	.	.	MAF_INRAE=27.5;MAF_USDA=11.176
NC_035087.1	46048898	.	A	G	.	.	MAF_USDA=1.639
NC_035087.1	46048926	.	G	T	.	.	MAF_INRAE=46.835;MAF_USDA=40.0
NC_035087.1	46048970	.	T	C	.	.	MAF_INRAE=15.19;MAF_USDA=47.059
NC_035087.1	46049023	.	C	T	.	.	MAF_INRAE=27.848;MAF_USDA=11.176
NC_035087.1	46049033	.	A	G	.	.	MAF_USDA=4.918
NC_035087.1	46049060	.	T	C	.	.	MAF_INRAE=27.848;MAF_USDA=11.176
NC_035087.1	46049072	.	C	G	.	.	MAF_INRAE=24.684;MAF_USDA=17.647
NC_035087.1	46049085	.	G	A	.	.	MAF_INRAE=27.848;MAF_USDA=11.176
NC_035087.1	46049148	.	T	C	.	.	MAF_USDA=12.941
NC_035087.1	46049270	.	T	C	.	.	MAF_INRAE=1.667
NC_035087.1	46049271	.	T	C	.	.	MAF_INRAE=1.667
NC_035087.1	46049289	.	A	C	.	.	MAF_INRAE=1.667
NC_035087.1	46049296	.	A	G	.	.	MAF_INRAE=47.468;MAF_USDA=39.412
NC_035087.1	46049319	.	A	G	.	.	MAF_USDA=9.016
NC_035087.1	46049367	.	C	A	.	.	MAF_INRAE=28.481;MAF_USDA=11.176
NC_035087.1	46049393	.	G	A	.	.	MAF_INRAE=24.684;MAF_USDA=28.235
NC_035087.1	46049395	.	C	A	.	.	MAF_USDA=3.279
NC_035087.1	46049565	.	T	A	.	.	MAF_INRAE=46.835;MAF_USDA=38.235
NC_035087.1	46049621	.	A	G	.	.	MAF_INRAE=47.468;MAF_USDA=39.412
NC_035087.1	46049663	.	C	T	.	.	MAF_INRAE=24.684;MAF_USDA=24.118
NC_035087.1	46049665	.	A	C	.	.	MAF_INRAE=45.0;MAF_USDA=39.412
NC_035087.1	46049668	.	C	T	.	.	MAF_INRAE=27.5;MAF_USDA=24.118
NC_035087.1	46049710	.	C	A	.	.	MAF_USDA=1.639
NC_035087.1	46049802	.	C	G	.	.	MAF_USDA=4.918
NC_035087.1	46049821	.	C	T	.	.	MAF_USDA=2.083
NC_035087.1	46049944	.	A	G	.	.	MAF_INRAE=24.684;MAF_USDA=28.824
NC_035087.1	46049946	.	A	C	.	.	MAF_USDA=4.918
NC_035087.1	46049973	.	C	G	.	.	MAF_INRAE=24.684;MAF_USDA=16.471
NC_035087.1	46049991	.	G	A	.	.	MAF_INRAE=46.835;MAF_USDA=40.0
NC_035087.1	46050022	.	C	T	.	.	MAF_INRAE=28.481;MAF_USDA=12.941
NC_035087.1	46050031	.	G	A	.	.	MAF_INRAE=24.684;MAF_USDA=16.471
NC_035087.1	46050202	.	G	A	.	.	MAF_INRAE=13.924;MAF_USDA=9.836
NC_035087.1	46050315	.	C	A	.	.	MAF_USDA=4.167
NC_035087.1	46050319	.	C	A	.	.	MAF_INRAE=10.526;MAF_USDA=2.083
NC_035087.1	46050358	.	C	T	.	.	MAF_USDA=2.941
NC_035087.1	46050363	.	C	A	.	.	MAF_USDA=2.083
NC_035087.1	46050503	.	C	T	.	.	MAF_INRAE=1.667;MAF_USDA=1.639
NC_035087.1	46050504	.	T	C	.	.	MAF_USDA=2.459
NC_035087.1	46050577	.	C	T	.	.	MAF_USDA=4.098
NC_035087.1	46050586	.	C	T	.	.	MAF_USDA=3.279
NC_035087.1	46050599	.	C	A	.	.	MAF_USDA=3.279
NC_035087.1	46050603	.	G	T	.	.	MAF_USDA=2.083
NC_035087.1	46050630	.	A	T	.	.	MAF_INRAE=46.835;MAF_USDA=39.412
NC_035087.1	46050723	.	C	T	.	.	MAF_INRAE=27.848;MAF_USDA=11.176
NC_035087.1	46050838	.	G	A	.	.	MAF_INRAE=28.481;MAF_USDA=11.176
NC_035087.1	46050839	.	C	T	.	.	MAF_INRAE=27.5;MAF_USDA=11.765
NC_035087.1	46050850	.	C	T	.	.	MAF_INRAE=24.684;MAF_USDA=29.412
NC_035087.1	46050866	.	C	T	.	.	MAF_INRAE=4.167
NC_035087.1	46050892	.	G	A	.	.	MAF_USDA=4.098
NC_035087.1	46050903	.	A	G	.	.	MAF_INRAE=4.167
NC_035087.1	46050915	.	G	A	.	.	MAF_USDA=3.279
NC_035087.1	46050933	.	C	T	.	.	MAF_INRAE=5.263
NC_035087.1	46050967	.	C	T	.	.	MAF_INRAE=24.684;MAF_USDA=18.235
NC_035087.1	46050982	.	A	G	.	.	MAF_USDA=1.639
NC_035087.1	46051021	.	C	A	.	.	MAF_INRAE=12.658;MAF_USDA=2.083
NC_035087.1	46051206	.	A	G	.	.	MAF_INRAE=46.835;MAF_USDA=38.235
NC_035087.1	46051237	.	G	T	.	.	MAF_USDA=4.098
NC_035087.1	46051264	.	T	C	.	.	MAF_USDA=14.706
NC_035087.1	46051273	.	C	T	.	.	MAF_USDA=1.639
NC_035087.1	46051344	.	G	A	.	.	MAF_INRAE=24.684;MAF_USDA=27.059
NC_035087.1	46051637	.	T	C	.	.	MAF_USDA=2.459
NC_035087.1	46051657	.	T	C	.	.	MAF_USDA=5.738
NC_035087.1	46051666	.	T	C	.	.	MAF_INRAE=46.835;MAF_USDA=40.0
NC_035087.1	46051742	.	G	A	.	.	MAF_USDA=8.197
NC_035087.1	46051787	.	C	T	.	.	MAF_INRAE=24.684;MAF_USDA=16.471
NC_035087.1	46051950	.	C	T	.	.	MAF_USDA=3.279
NC_035087.1	46051958	.	G	T	.	.	MAF_USDA=1.639
NC_035087.1	46052029	.	G	A	.	.	MAF_INRAE=11.392;MAF_USDA=2.083
NC_035087.1	46052202	.	C	T	.	.	MAF_USDA=1.639
NC_035087.1	46052280	.	C	A	.	.	MAF_USDA=4.098
NC_035087.1	46052281	.	G	A	.	.	MAF_USDA=9.016
NC_035087.1	46052292	.	G	A	.	.	MAF_USDA=3.279
NC_035087.1	46052348	.	T	C	.	.	MAF_USDA=4.918
NC_035087.1	46052388	.	C	T	.	.	MAF_INRAE=24.684;MAF_USDA=24.706
NC_035087.1	46052431	.	G	A	.	.	MAF_USDA=29.167
NC_035087.1	46052513	.	G	T	.	.	MAF_USDA=2.459
NC_035087.1	46052582	.	C	T	.	.	MAF_INRAE=28.481;MAF_USDA=11.176
NC_035087.1	46052583	.	G	T	.	.	MAF_USDA=4.098
NC_035087.1	46052597	.	C	T	.	.	MAF_INRAE=10.0;MAF_USDA=16.667
NC_035087.1	46052621	.	C	T	.	.	MAF_INRAE=28.481;MAF_USDA=11.176
NC_035087.1	46052634	.	C	T	.	.	MAF_INRAE=31.646;MAF_USDA=11.765
NC_035087.1	46052642	.	T	G	.	.	MAF_USDA=3.279
NC_035087.1	46052659	.	G	A	.	.	MAF_USDA=1.786
NC_035087.1	46052698	.	C	A	.	.	MAF_USDA=2.459
NC_035087.1	46052727	.	C	G	.	.	MAF_USDA=1.639
NC_035087.1	46052853	.	A	T	.	.	MAF_INRAE=16.667;MAF_USDA=4.098
NC_035087.1	46053070	.	G	C	.	.	MAF_INRAE=14.557;MAF_USDA=8.197
NC_035087.1	46053124	.	G	A	.	.	MAF_USDA=3.279
NC_035087.1	46053218	.	C	T	.	.	MAF_INRAE=28.481;MAF_USDA=11.765
NC_035087.1	46053299	.	T	C	.	.	MAF_INRAE=27.5;MAF_USDA=26.471
NC_035087.1	46053304	.	C	T	.	.	MAF_INRAE=12.025;MAF_USDA=2.083
NC_035087.1	46053343	.	C	A	.	.	MAF_INRAE=12.025;MAF_USDA=2.083
NC_035087.1	46053363	.	T	C	.	.	MAF_USDA=4.918
NC_035087.1	46053394	.	T	C	.	.	MAF_USDA=1.639
NC_035087.1	46053422	.	A	C	.	.	MAF_USDA=6.557
NC_035087.1	46053429	.	C	G	.	.	MAF_USDA=4.098
NC_035087.1	46053517	.	A	C	.	.	MAF_INRAE=4.167
NC_035087.1	46053525	.	C	T	.	.	MAF_INRAE=24.051;MAF_USDA=24.706
NC_035087.1	46053577	.	A	T	.	.	MAF_INRAE=24.684;MAF_USDA=18.75
NC_035087.1	46053585	.	G	C	.	.	MAF_USDA=4.098
NC_035087.1	46053586	.	C	T	.	.	MAF_USDA=4.098
NC_035087.1	46053669	.	GGCAACGGCACCATG	GGCAACGGCACCATA	.	.	MAF_USDA=4.348
NC_035087.1	46053683	.	G	A	.	.	MAF_INRAE=12.658;MAF_USDA=1.639
NC_035087.1	46053695	.	G	A	.	.	MAF_INRAE=24.684;MAF_USDA=26.471
NC_035087.1	46053812	.	G	A	.	.	MAF_USDA=4.098
NC_035087.1	46053813	.	T	A	.	.	MAF_INRAE=24.684;MAF_USDA=27.059
NC_035087.1	46053838	.	G	T	.	.	MAF_USDA=1.639
NC_035087.1	46053850	.	G	A	.	.	MAF_INRAE=27.848;MAF_USDA=11.176
NC_035087.1	46053859	.	T	C	.	.	MAF_INRAE=25.0;MAF_USDA=12.941
NC_035087.1	46053914	.	A	C	.	.	MAF_USDA=3.279
NC_035087.1	46053949	.	G	A	.	.	MAF_INRAE=15.789;MAF_USDA=18.235
NC_035087.1	46053970	.	C	G	.	.	MAF_USDA=1.639
NC_035087.1	46054006	.	G	C,T	.	.	MAF_INRAE=36.667;MAF_USDA=31.25
NC_035087.1	46054010	.	T	G	.	.	MAF_USDA=31.25
NC_035087.1	46054012	.	T	G	.	.	MAF_INRAE=36.667;MAF_USDA=31.25
NC_035087.1	46054081	.	C	A	.	.	MAF_INRAE=24.684;MAF_USDA=27.647
NC_035087.1	46054144	.	G	A	.	.	MAF_USDA=1.639
NC_035087.1	46054207	.	A	C	.	.	MAF_USDA=2.459
NC_035087.1	46054209	.	T	C	.	.	MAF_INRAE=21.053;MAF_USDA=1.639
NC_035087.1	46054321	.	G	T	.	.	MAF_INRAE=1.667;MAF_USDA=2.459
NC_035087.1	46054361	.	A	C	.	.	MAF_INRAE=12.025
NC_035087.1	46054400	.	G	A	.	.	MAF_INRAE=24.684;MAF_USDA=23.529
NC_035087.1	46054426	.	A	G	.	.	MAF_INRAE=24.684;MAF_USDA=22.941
NC_035087.1	46054429	.	A	C	.	.	MAF_INRAE=2.5;MAF_USDA=4.167
NC_035087.1	46054452	.	G	T	.	.	MAF_USDA=4.098
NC_035087.1	46054696	.	T	C	.	.	MAF_USDA=2.083
NC_035087.1	46054725	.	G	A	.	.	MAF_INRAE=24.684;MAF_USDA=18.824
NC_035087.1	46054803	.	C	A	.	.	MAF_USDA=2.459
NC_035087.1	46054817	.	T	C	.	.	MAF_USDA=4.098
NC_035087.1	46054833	.	G	A	.	.	MAF_USDA=1.639
NC_035087.1	46054908	.	C	A	.	.	MAF_INRAE=16.667;MAF_USDA=4.098
NC_035087.1	46054913	.	C	T	.	.	MAF_USDA=2.083
NC_035087.1	46054974	.	C	T	.	.	MAF_INRAE=31.646;MAF_USDA=10.0
NC_035087.1	46055128	.	G	T	.	.	MAF_INRAE=1.667;MAF_USDA=24.59
NC_035087.1	46055194	.	T	A	.	.	MAF_USDA=2.083
NC_035087.1	46055851	.	C	T	.	.	MAF_USDA=20.833
NC_035087.1	46057286	.	A	T	.	.	MAF_INRAE=10.526;MAF_USDA=9.836
NC_035087.1	46057303	.	G	A	.	.	MAF_USDA=1.639
NC_035087.1	46057470	.	T	G	.	.	MAF_INRAE=32.278;MAF_USDA=11.176
NC_035087.1	46057525	.	A	G	.	.	MAF_INRAE=10.127
NC_035087.1	46057702	.	A	C	.	.	MAF_USDA=2.459
NC_035087.1	46057739	.	A	G	.	.	MAF_INRAE=5.263;MAF_USDA=9.412
NC_035087.1	46057744	.	T	G	.	.	MAF_INRAE=25.833
NC_035087.1	46057932	.	C	T	.	.	MAF_INRAE=28.481;MAF_USDA=11.176
NC_035087.1	46058062	.	C	T	.	.	MAF_USDA=3.279
NC_035087.1	46058067	.	G	A	.	.	MAF_INRAE=24.051;MAF_USDA=22.941
NC_035087.1	46058077	.	G	A	.	.	MAF_INRAE=10.526;MAF_USDA=2.083
NC_035087.1	46058323	.	G	A	.	.	MAF_USDA=2.459
NC_035087.1	46058470	.	C	T	.	.	MAF_USDA=4.918
NC_035087.1	46058556	.	G	T	.	.	MAF_INRAE=2.5;MAF_USDA=4.167
NC_035087.1	46058656	.	A	C	.	.	MAF_INRAE=15.19;MAF_USDA=45.238
NC_035087.1	46058710	.	C	T	.	.	MAF_INRAE=28.481;MAF_USDA=10.119
NC_035087.1	46058777	.	C	T	.	.	MAF_INRAE=13.924;MAF_USDA=8.333
NC_035087.1	46058788	.	T	A	.	.	MAF_INRAE=24.051;MAF_USDA=20.238
NC_035087.1	46058856	.	A	C	.	.	MAF_INRAE=23.418;MAF_USDA=17.059
NC_035087.1	46058858	.	G	T	.	.	MAF_INRAE=25.833;MAF_USDA=17.059
NC_035087.1	46058939	.	C	T	.	.	MAF_USDA=1.639
NC_035087.1	46058956	.	G	A	.	.	MAF_USDA=1.639
NC_035087.1	46059005	.	G	T	.	.	MAF_INRAE=1.667;MAF_USDA=1.639
NC_035087.1	46059013	.	A	G	.	.	MAF_INRAE=24.051;MAF_USDA=20.0
NC_035087.1	46059046	.	C	T	.	.	MAF_USDA=2.459
NC_035087.1	46059054	.	G	T	.	.	MAF_INRAE=26.667;MAF_USDA=18.75
NC_035087.1	46059080	.	G	C	.	.	MAF_INRAE=10.526;MAF_USDA=1.667
NC_035087.1	46059297	.	A	G	.	.	MAF_INRAE=47.468;MAF_USDA=35.294
NC_035087.1	46059300	.	A	C	.	.	MAF_INRAE=26.667;MAF_USDA=19.412
NC_035087.1	46059319	.	C	T	.	.	MAF_INRAE=13.924;MAF_USDA=4.118
NC_035087.1	46059320	.	G	A	.	.	MAF_INRAE=24.051;MAF_USDA=18.824
NC_035087.1	46059330	.	T	C	.	.	MAF_INRAE=24.051;MAF_USDA=18.235
NC_035087.1	46059336	.	G	T	.	.	MAF_INRAE=24.051;MAF_USDA=20.0
NC_035087.1	46059350	.	G	C	.	.	MAF_INRAE=24.051;MAF_USDA=17.647
NC_035087.1	46059351	.	T	A	.	.	MAF_INRAE=26.667;MAF_USDA=17.647
NC_035087.1	46059359	.	G	T	.	.	MAF_INRAE=24.051;MAF_USDA=18.235
NC_035087.1	46059454	.	A	C	.	.	MAF_INRAE=23.418;MAF_USDA=20.0
NC_035087.1	46059528	.	C	A	.	.	MAF_INRAE=28.481;MAF_USDA=11.176
NC_035087.1	46059529	.	A	T	.	.	MAF_INRAE=27.5;MAF_USDA=11.176
NC_035087.1	46059553	.	A	C	.	.	MAF_INRAE=24.051;MAF_USDA=17.059
NC_035087.1	46059558	.	A	C	.	.	MAF_INRAE=24.051;MAF_USDA=19.412
NC_035087.1	46059581	.	G	T	.	.	MAF_USDA=1.639
NC_035087.1	46059725	.	C	T	.	.	MAF_INRAE=10.759;MAF_USDA=2.459
NC_035087.1	46059726	.	G	A	.	.	MAF_USDA=1.639
NC_035087.1	46059744	.	A	G	.	.	MAF_INRAE=18.354;MAF_USDA=39.412
NC_035087.1	46059775	.	G	T	.	.	MAF_INRAE=23.418;MAF_USDA=19.412
NC_035087.1	46059794	.	C	T	.	.	MAF_INRAE=16.456;MAF_USDA=5.882
NC_035087.1	46059795	.	A	C	.	.	MAF_USDA=2.459
NC_035087.1	46059869	.	C	T	.	.	MAF_USDA=1.639
NC_035087.1	46060090	.	A	G	.	.	MAF_INRAE=1.667
NC_035087.1	46060166	.	G	C	.	.	MAF_USDA=2.459
NC_035087.1	46060167	.	C	G	.	.	MAF_USDA=3.279
NC_035087.1	46060173	.	T	C	.	.	MAF_INRAE=24.051;MAF_USDA=18.824
NC_035087.1	46060263	.	A	T	.	.	MAF_USDA=4.918
NC_035087.1	46060281	.	T	G	.	.	MAF_USDA=4.918
NC_035087.1	46060310	.	G	T	.	.	MAF_INRAE=10.127;MAF_USDA=1.639
NC_035087.1	46060367	.	C	T	.	.	MAF_INRAE=28.481;MAF_USDA=11.176
NC_035087.1	46060378	.	C	T	.	.	MAF_INRAE=47.468;MAF_USDA=34.706
NC_035087.1	46060492	.	C	T	.	.	MAF_USDA=4.918
NC_035087.1	46060512	.	A	G	.	.	MAF_USDA=4.918
NC_035087.1	46060597	.	A	G	.	.	MAF_INRAE=24.051;MAF_USDA=24.118
NC_035087.1	46060678	.	C	T	.	.	MAF_INRAE=24.051;MAF_USDA=17.647
NC_035087.1	46060680	.	A	G	.	.	MAF_INRAE=26.667;MAF_USDA=17.647
NC_035087.1	46060774	.	C	T	.	.	MAF_USDA=2.459
NC_035087.1	46060982	.	C	T	.	.	MAF_USDA=2.083
NC_035087.1	46061166	.	T	A	.	.	MAF_USDA=1.639
NC_035087.1	46061194	.	G	A	.	.	MAF_USDA=4.706
NC_035087.1	46061224	.	A	G	.	.	MAF_USDA=1.639
NC_035087.1	46061352	.	T	A	.	.	MAF_USDA=3.279
NC_035087.1	46061361	.	T	C	.	.	MAF_INRAE=2.5;MAF_USDA=4.167
NC_035087.1	46061428	.	G	A	.	.	MAF_INRAE=26.667;MAF_USDA=10.417
NC_035087.1	46061507	.	T	A	.	.	MAF_INRAE=47.468;MAF_USDA=32.941
NC_035087.1	46061513	.	G	T	.	.	MAF_USDA=1.667
NC_035087.1	46061639	.	C	T	.	.	MAF_INRAE=1.667;MAF_USDA=2.459
NC_035087.1	46061733	.	A	G	.	.	MAF_INRAE=24.051;MAF_USDA=18.824
NC_035087.1	46061916	.	G	T	.	.	MAF_USDA=1.667
NC_035087.1	46061951	.	A	G	.	.	MAF_USDA=14.706
NC_035087.1	46062034	.	T	A	.	.	MAF_INRAE=24.051;MAF_USDA=17.647
NC_035087.1	46062151	.	G	A	.	.	MAF_INRAE=24.051;MAF_USDA=17.647
NC_035087.1	46062173	.	A	C	.	.	MAF_USDA=1.639
NC_035087.1	46062241	.	T	G	.	.	MAF_INRAE=2.5;MAF_USDA=4.167
NC_035087.1	46062295	.	A	G	.	.	MAF_INRAE=17.722;MAF_USDA=41.765
NC_035087.1	46062318	.	C	T	.	.	MAF_USDA=2.459
NC_035087.1	46062338	.	G	A	.	.	MAF_INRAE=47.468;MAF_USDA=34.706
NC_035087.1	46062377	.	T	C	.	.	MAF_INRAE=47.468;MAF_USDA=34.118
NC_035087.1	46062418	.	C	G	.	.	MAF_INRAE=28.481;MAF_USDA=14.118
NC_035087.1	46062488	.	T	C	.	.	MAF_INRAE=47.468;MAF_USDA=34.118
NC_035087.1	46062493	.	C	G	.	.	MAF_USDA=2.459
NC_035087.1	46062539	.	G	A	.	.	MAF_INRAE=4.167
NC_035087.1	46062636	.	TGCTAGCAGATGCCCAAAC	TGCTAGCAGATGCCCAAAA	.	.	MAF_USDA=15.909
NC_035087.1	46062656	.	C	G	.	.	MAF_USDA=18.75
NC_035087.1	46062696	.	C	T	.	.	MAF_INRAE=10.0;MAF_USDA=17.647
NC_035087.1	46062697	.	G	A	.	.	MAF_USDA=2.083
NC_035087.1	46062731	.	T	G	.	.	MAF_INRAE=47.468;MAF_USDA=34.118
NC_035087.1	46062803	.	G	T	.	.	MAF_USDA=4.918
NC_035087.1	46062815	.	G	T	.	.	MAF_USDA=1.765
NC_035087.1	46062822	.	G	T	.	.	MAF_INRAE=12.658;MAF_USDA=2.083
NC_035087.1	46062961	.	T	A	.	.	MAF_INRAE=4.167
NC_035087.1	46063003	.	A	G	.	.	MAF_INRAE=27.215;MAF_USDA=22.353
NC_035087.1	46063186	.	A	G	.	.	MAF_INRAE=3.333;MAF_USDA=2.941
NC_035087.1	46063208	.	T	A	.	.	MAF_USDA=1.639
NC_035087.1	46063299	.	G	A	.	.	MAF_USDA=3.279
NC_035087.1	46063386	.	A	T	.	.	MAF_USDA=25.882
NC_035087.1	46063428	.	C	T	.	.	MAF_INRAE=27.848;MAF_USDA=24.706
NC_035087.1	46063452	.	A	C	.	.	MAF_INRAE=27.848;MAF_USDA=21.765
NC_035087.1	46063468	.	C	T	.	.	MAF_USDA=4.098
NC_035087.1	46063509	.	T	G	.	.	MAF_INRAE=29.114;MAF_USDA=14.118
NC_035087.1	46063664	.	A	G	.	.	MAF_INRAE=28.481;MAF_USDA=14.118
NC_035087.1	46063683	.	T	A	.	.	MAF_INRAE=27.215;MAF_USDA=10.417
NC_035087.1	46063693	.	C	A	.	.	MAF_INRAE=26.667;MAF_USDA=8.333
NC_035087.1	46063701	.	A	G	.	.	MAF_INRAE=27.848;MAF_USDA=14.706
NC_035087.1	46063718	.	A	C	.	.	MAF_INRAE=28.481;MAF_USDA=14.706
NC_035087.1	46063766	.	G	A	.	.	MAF_USDA=4.706
NC_035087.1	46063903	.	C	T	.	.	MAF_INRAE=28.481;MAF_USDA=14.706
NC_035087.1	46063960	.	C	T	.	.	MAF_INRAE=26.667;MAF_USDA=8.235
NC_035087.1	46063968	.	G	T	.	.	MAF_INRAE=11.392;MAF_USDA=28.824
NC_035087.1	46063974	.	G	A	.	.	MAF_USDA=4.098
NC_035087.1	46064009	.	C	G	.	.	MAF_USDA=2.459
NC_035087.1	46064052	.	T	A	.	.	MAF_INRAE=30.38;MAF_USDA=44.118
NC_035087.1	46064085	.	C	T	.	.	MAF_INRAE=12.658;MAF_USDA=2.083
NC_035087.1	46064086	.	G	A	.	.	MAF_USDA=2.941
NC_035087.1	46064091	.	C	A	.	.	MAF_USDA=2.941
NC_035087.1	46064095	.	G	T	.	.	MAF_USDA=14.118
NC_035087.1	46064258	.	G	C	.	.	MAF_INRAE=22.785;MAF_USDA=14.706
NC_035087.1	46064521	.	A	T	.	.	MAF_USDA=1.639
NC_035087.1	46064557	.	T	G	.	.	MAF_INRAE=28.481;MAF_USDA=12.941
NC_035087.1	46064596	.	C	G	.	.	MAF_USDA=1.639
NC_035087.1	46064696	.	C	A	.	.	MAF_USDA=3.279
NC_035087.1	46064887	.	C	G	.	.	MAF_USDA=1.667
NC_035087.1	46064968	.	A	C	.	.	MAF_USDA=3.279
NC_035087.1	46065111	.	C	T	.	.	MAF_USDA=4.918
NC_035087.1	46065147	.	G	A	.	.	MAF_INRAE=10.526;MAF_USDA=2.353
NC_035087.1	46065155	.	C	A	.	.	MAF_INRAE=27.215;MAF_USDA=19.412
NC_035087.1	46065185	.	T	G	.	.	MAF_INRAE=1.667;MAF_USDA=40.588
NC_035087.1	46065333	.	T	C	.	.	MAF_USDA=25.294
NC_035087.1	46065402	.	G	A	.	.	MAF_INRAE=14.557;MAF_USDA=9.836
NC_035087.1	46065533	.	T	C	.	.	MAF_INRAE=12.658;MAF_USDA=2.083
NC_035087.1	46065620	.	A	G	.	.	MAF_INRAE=23.418;MAF_USDA=17.059
NC_035087.1	46065701	.	A	G	.	.	MAF_USDA=6.557
NC_035087.1	46065733	.	G	A	.	.	MAF_USDA=5.738
NC_035087.1	46065759	.	A	T	.	.	MAF_USDA=1.639
NC_035087.1	46065827	.	G	T	.	.	MAF_USDA=1.176
NC_035087.1	46065837	.	T	A	.	.	MAF_INRAE=21.053
NC_035087.1	46066014	.	A	T	.	.	MAF_USDA=12.941
NC_035087.1	46066077	.	G	T	.	.	MAF_USDA=4.706
NC_035087.1	46066113	.	G	A	.	.	MAF_INRAE=17.722;MAF_USDA=23.529
NC_035087.1	46066212	.	G	C	.	.	MAF_INRAE=48.734;MAF_USDA=30.588
NC_035087.1	46066295	.	A	G	.	.	MAF_USDA=3.279
NC_035087.1	46066359	.	G	T	.	.	MAF_INRAE=12.025
NC_035087.1	46066363	.	A	C	.	.	MAF_INRAE=20.0;MAF_USDA=18.824
NC_035087.1	46066369	.	C	T	.	.	MAF_INRAE=21.053;MAF_USDA=21.765
NC_035087.1	46066381	.	T	C	.	.	MAF_USDA=14.706
NC_035087.1	46066451	.	C	T	.	.	MAF_INRAE=10.526;MAF_USDA=7.377
NC_035087.1	46066536	.	G	A	.	.	MAF_USDA=1.639
NC_035087.1	46066571	.	A	T	.	.	MAF_INRAE=9.167;MAF_USDA=5.882
NC_035087.1	46066603	.	T	A	.	.	MAF_USDA=2.459
NC_035087.1	46066773	.	T	C	.	.	MAF_INRAE=45.57;MAF_USDA=44.706
NC_035087.1	46066862	.	C	A	.	.	MAF_INRAE=41.139;MAF_USDA=17.647
NC_035087.1	46066894	.	G	A	.	.	MAF_INRAE=19.62;MAF_USDA=10.588
NC_035087.1	46066919	.	A	G	.	.	MAF_USDA=6.522
NC_035087.1	46066940	.	G	A	.	.	MAF_INRAE=5.263;MAF_USDA=2.459
NC_035087.1	46066959	.	C	G	.	.	MAF_INRAE=26.316;MAF_USDA=11.905
NC_035087.1	46066964	.	T	A	.	.	MAF_INRAE=37.342;MAF_USDA=46.429
NC_035087.1	46066965	.	A	G	.	.	MAF_INRAE=39.167;MAF_USDA=46.429
NC_035087.1	46066976	.	A	T	.	.	MAF_USDA=2.459
NC_035087.1	46066993	.	C	A	.	.	MAF_INRAE=37.342;MAF_USDA=45.833
NC_035087.1	46067010	.	T	G	.	.	MAF_INRAE=37.975;MAF_USDA=45.783
NC_035087.1	46067030	.	A	G	.	.	MAF_INRAE=38.608;MAF_USDA=42.262
NC_035087.1	46067041	.	A	C	.	.	MAF_INRAE=16.456;MAF_USDA=30.952
NC_035087.1	46067075	.	G	A	.	.	MAF_INRAE=10.759;MAF_USDA=6.557
NC_035087.1	46067264	.	T	C	.	.	MAF_INRAE=4.167;MAF_USDA=1.639
NC_035087.1	46067343	.	A	C	.	.	MAF_INRAE=9.494;MAF_USDA=1.639
NC_035087.1	46067347	.	T	A	.	.	MAF_USDA=2.459
NC_035087.1	46067354	.	G	A	.	.	MAF_INRAE=5.263
NC_035087.1	46067420	.	G	T	.	.	MAF_USDA=4.918
NC_035087.1	46067455	.	T	G	.	.	MAF_USDA=4.098
NC_035087.1	46067491	.	G	A	.	.	MAF_INRAE=20.253;MAF_USDA=17.059
NC_035087.1	46067498	.	A	G	.	.	MAF_USDA=4.098
NC_035087.1	46067519	.	C	T	.	.	MAF_INRAE=11.667;MAF_USDA=4.118
NC_035087.1	46067521	.	C	T	.	.	MAF_USDA=2.083
NC_035087.1	46067610	.	A	G	.	.	MAF_USDA=2.459
NC_035087.1	46067684	.	C	T	.	.	MAF_USDA=1.639
NC_035087.1	46067743	.	G	A	.	.	MAF_USDA=4.918
NC_035087.1	46067780	.	G	A	.	.	MAF_USDA=2.459
NC_035087.1	46067801	.	C	A	.	.	MAF_USDA=2.459
NC_035087.1	46067863	.	G	A	.	.	MAF_USDA=2.459
NC_035087.1	46067926	.	G	T	.	.	MAF_INRAE=22.152;MAF_USDA=24.706
NC_035087.1	46067933	.	T	C	.	.	MAF_INRAE=22.152;MAF_USDA=24.118
NC_035087.1	46068146	.	T	A	.	.	MAF_INRAE=16.456
NC_035087.1	46068147	.	G	T	.	.	MAF_INRAE=15.789;MAF_USDA=6.471
NC_035087.1	46068162	.	T	G	.	.	MAF_INRAE=2.5;MAF_USDA=4.167
NC_035087.1	46068263	.	G	T	.	.	MAF_INRAE=4.167;MAF_USDA=1.639
NC_035087.1	46068278	.	T	C	.	.	MAF_INRAE=10.127;MAF_USDA=7.059
NC_035087.1	46068291	.	G	A	.	.	MAF_INRAE=34.177;MAF_USDA=35.882
NC_035087.1	46068301	.	G	T	.	.	MAF_INRAE=5.263
NC_035087.1	46068343	.	C	G	.	.	MAF_INRAE=23.418;MAF_USDA=39.412
NC_035087.1	46068344	.	C	A	.	.	MAF_INRAE=9.167;MAF_USDA=18.75
NC_035087.1	46068403	.	C	T	.	.	MAF_INRAE=31.013;MAF_USDA=38.824
NC_035087.1	46068608	.	G	A	.	.	MAF_INRAE=16.456;MAF_USDA=7.5
NC_035087.1	46068663	.	G	A	.	.	MAF_USDA=33.333
NC_035087.1	46069042	.	T	A	.	.	MAF_USDA=4.706
NC_035087.1	46069080	.	T	A	.	.	MAF_USDA=8.824
NC_035087.1	46069087	.	G	T	.	.	MAF_USDA=18.033
NC_035087.1	46069206	.	T	A	.	.	MAF_USDA=14.118
NC_035087.1	46069295	.	T	C	.	.	MAF_INRAE=18.333;MAF_USDA=9.412
NC_035087.1	46069343	.	T	C	.	.	MAF_USDA=4.098
NC_035087.1	46069479	.	TGCTCCA	TGCTCCT	.	.	MAF_USDA=4.167
NC_035087.1	46070202	.	C	T	.	.	MAF_USDA=5.294
NC_035087.1	46070211	.	G	A	.	.	MAF_INRAE=46.667;MAF_USDA=25.294
NC_035087.1	46070249	.	G	A	.	.	MAF_INRAE=16.667;MAF_USDA=9.412
NC_035087.1	46070265	.	C	T	.	.	MAF_INRAE=5.833;MAF_USDA=1.639
NC_035087.1	46070312	.	C	T	.	.	MAF_INRAE=14.557;MAF_USDA=8.197
NC_035087.1	46070360	.	A	T	.	.	MAF_USDA=1.639
NC_035087.1	46070376	.	T	G	.	.	MAF_INRAE=5.696;MAF_USDA=12.353
NC_035087.1	46070639	.	T	C	.	.	MAF_INRAE=26.582;MAF_USDA=10.588
NC_035087.1	46070658	.	A	C	.	.	MAF_INRAE=5.263
NC_035087.1	46070724	.	A	T	.	.	MAF_USDA=2.459
NC_035087.1	46070726	.	C	A	.	.	MAF_USDA=2.459
NC_035087.1	46070748	.	A	T	.	.	MAF_USDA=1.639
NC_035087.1	46070749	.	A	G	.	.	MAF_USDA=1.639
NC_035087.1	46070766	.	C	A	.	.	MAF_INRAE=8.861;MAF_USDA=18.75
NC_035087.1	46070846	.	G	A	.	.	MAF_INRAE=5.263;MAF_USDA=5.738
NC_035087.1	46071000	.	A	G	.	.	MAF_INRAE=29.114
NC_035087.1	46071007	.	G	A	.	.	MAF_USDA=1.639
NC_035087.1	46071037	.	A	T	.	.	MAF_INRAE=11.392;MAF_USDA=2.353
NC_035087.1	46071056	.	A	G	.	.	MAF_USDA=1.639
NC_035087.1	46071187	.	C	T	.	.	MAF_INRAE=29.114;MAF_USDA=9.836
NC_035087.1	46071190	.	A	C	.	.	MAF_USDA=1.639
NC_035087.1	46071399	.	G	C	.	.	MAF_INRAE=39.873;MAF_USDA=32.353
NC_035087.1	46071439	.	G	C	.	.	MAF_USDA=16.471
NC_035087.1	46071454	.	C	A	.	.	MAF_INRAE=39.873;MAF_USDA=30.0
NC_035087.1	46071481	.	C	A	.	.	MAF_USDA=2.459
NC_035087.1	46071522	.	G	A	.	.	MAF_USDA=3.279
NC_035087.1	46071537	.	T	G	.	.	MAF_INRAE=41.139;MAF_USDA=39.412
NC_035087.1	46071666	.	C	A	.	.	MAF_USDA=1.176
NC_035087.1	46071672	.	G	A	.	.	MAF_INRAE=10.759;MAF_USDA=2.941
NC_035087.1	46071710	.	C	T	.	.	MAF_INRAE=39.873;MAF_USDA=38.824
NC_035087.1	46071721	.	C	T	.	.	MAF_USDA=1.639
NC_035087.1	46071727	.	T	G	.	.	MAF_INRAE=41.139;MAF_USDA=40.588
NC_035087.1	46071746	.	T	A	.	.	MAF_INRAE=5.263
NC_035087.1	46072133	.	C	A	.	.	MAF_USDA=3.333
NC_035087.1	46072134	.	T	G	.	.	MAF_INRAE=5.263;MAF_USDA=5.0
NC_035087.1	46072232	.	T	C	.	.	MAF_INRAE=9.494;MAF_USDA=14.118
NC_035087.1	46072295	.	G	A	.	.	MAF_INRAE=5.263
NC_035087.1	46072367	.	C	A	.	.	MAF_INRAE=10.759;MAF_USDA=17.059
NC_035087.1	46072617	.	T	C	.	.	MAF_USDA=2.459
NC_035087.1	46072637	.	G	C	.	.	MAF_INRAE=5.263
NC_035087.1	46072651	.	T	A	.	.	MAF_INRAE=4.167;MAF_USDA=11.765
NC_035087.1	46072655	.	C	A	.	.	MAF_INRAE=4.167;MAF_USDA=11.765
NC_035087.1	46072695	.	A	T	.	.	MAF_INRAE=5.263
NC_035087.1	46072746	.	T	C	.	.	MAF_INRAE=1.667
NC_035087.1	46072763	.	A	G	.	.	MAF_INRAE=5.263;MAF_USDA=4.098
NC_035087.1	46072817	.	A	T	.	.	MAF_INRAE=1.667;MAF_USDA=18.852
NC_035087.1	46072948	.	C	A	.	.	MAF_INRAE=5.263
NC_035087.1	46072993	.	G	A	.	.	MAF_USDA=1.639
NC_035087.1	46073056	.	C	T	.	.	MAF_USDA=5.882
NC_035087.1	46073064	.	G	T	.	.	MAF_USDA=1.639
NC_035087.1	46073108	.	A	G	.	.	MAF_USDA=20.0
NC_035087.1	46073132	.	T	C	.	.	MAF_USDA=4.918
NC_035087.1	46073163	.	G	A	.	.	MAF_USDA=2.083
NC_035087.1	46073228	.	G	T	.	.	MAF_INRAE=1.667;MAF_USDA=20.492
NC_035087.1	46073264	.	A	C	.	.	MAF_USDA=20.0
NC_035087.1	46073310	.	C	A	.	.	MAF_INRAE=1.667
NC_035087.1	46073528	.	C	G	.	.	MAF_USDA=6.557
NC_035087.1	46073561	.	C	G	.	.	MAF_INRAE=36.667
NC_035087.1	46073670	.	G	T	.	.	MAF_USDA=4.098
NC_035087.1	46073739	.	A	G	.	.	MAF_USDA=1.639
NC_035087.1	46073788	.	C	A	.	.	MAF_USDA=20.0
NC_035087.1	46073819	.	C	A	.	.	MAF_INRAE=27.215;MAF_USDA=10.0
NC_035087.1	46073821	.	G	A	.	.	MAF_USDA=4.918
NC_035087.1	46073866	.	G	A	.	.	MAF_INRAE=10.0;MAF_USDA=11.765
NC_035087.1	46073983	.	A	G	.	.	MAF_INRAE=37.975;MAF_USDA=48.824
NC_035087.1	46074035	.	G	C	.	.	MAF_USDA=1.176
NC_035087.1	46074180	.	T	C	.	.	MAF_INRAE=2.632;MAF_USDA=37.5
NC_035087.1	46074187	.	C	G	.	.	MAF_USDA=31.25
NC_035087.1	46074196	.	G	T	.	.	MAF_USDA=31.25
NC_035087.1	46074200	.	A	G	.	.	MAF_USDA=26.23
NC_035087.1	46074210	.	C	T	.	.	MAF_USDA=3.279
NC_035087.1	46074225	.	A	G	.	.	MAF_USDA=45.833
NC_035087.1	46074323	.	C	G	.	.	MAF_INRAE=2.632
NC_035087.1	46074327	.	C	T	.	.	MAF_INRAE=1.667
NC_035087.1	46074371	.	C	T	.	.	MAF_USDA=45.833
NC_035087.1	46074383	.	A	G	.	.	MAF_USDA=45.833
NC_035087.1	46074391	.	C	G	.	.	MAF_USDA=15.574
NC_035087.1	46074403	.	C	T	.	.	MAF_USDA=28.235
NC_035087.1	46074404	.	G	A	.	.	MAF_USDA=1.639
NC_035087.1	46074408	.	C	A	.	.	MAF_USDA=1.639
NC_035087.1	46074440	.	C	T	.	.	MAF_USDA=5.882
NC_035087.1	46074458	.	C	A	.	.	MAF_USDA=3.279
NC_035087.1	46074500	.	G	T	.	.	MAF_USDA=3.279
NC_035087.1	46074548	.	C	T	.	.	MAF_USDA=3.279
NC_035087.1	46074560	.	C	T	.	.	MAF_USDA=3.279
NC_035087.1	46074601	.	C	T	.	.	MAF_USDA=4.918
NC_035087.1	46074791	.	G	A	.	.	MAF_INRAE=1.667
NC_035087.1	46074874	.	C	A	.	.	MAF_USDA=1.639
NC_035087.1	46074875	.	C	G	.	.	MAF_USDA=1.639
NC_035087.1	46074996	.	G	T	.	.	MAF_USDA=1.639
NC_035087.1	46075071	.	G	T	.	.	MAF_USDA=1.639
NC_035087.1	46075296	.	C	G	.	.	MAF_INRAE=27.215;MAF_USDA=10.241
NC_035087.1	46075424	.	C	T	.	.	MAF_INRAE=20.886;MAF_USDA=19.643
NC_035087.1	46075467	.	T	C	.	.	MAF_INRAE=27.215;MAF_USDA=9.412
NC_035087.1	46075478	.	G	C	.	.	MAF_INRAE=1.667;MAF_USDA=26.23
NC_035087.1	46075487	.	G	C	.	.	MAF_INRAE=1.667;MAF_USDA=27.869
NC_035087.1	46075497	.	A	C	.	.	MAF_USDA=1.639
NC_035087.1	46075506	.	G	A	.	.	MAF_USDA=4.918
NC_035087.1	46075565	.	G	T	.	.	MAF_INRAE=12.658;MAF_USDA=2.941
NC_035087.1	46075566	.	A	G	.	.	MAF_USDA=1.639
NC_035087.1	46075847	.	C	T	.	.	MAF_INRAE=1.667;MAF_USDA=5.833
NC_035087.1	46075937	.	C	T	.	.	MAF_USDA=5.738
NC_035087.1	46076002	.	T	A	.	.	MAF_USDA=4.918
NC_035087.1	46076269	.	G	A	.	.	MAF_INRAE=30.38;MAF_USDA=31.148
NC_035087.1	46076297	.	C	G	.	.	MAF_USDA=14.118
NC_035087.1	46076351	.	A	C	.	.	MAF_USDA=2.459
NC_035087.1	46076395	.	C	T	.	.	MAF_USDA=1.639
NC_035087.1	46076398	.	G	T	.	.	MAF_INRAE=31.646;MAF_USDA=29.508
NC_035087.1	46076468	.	T	G	.	.	MAF_INRAE=18.354;MAF_USDA=17.059
NC_035087.1	46076502	.	G	A	.	.	MAF_USDA=1.639
NC_035087.1	46076607	.	G	T	.	.	MAF_USDA=9.016
NC_035087.1	46076610	.	T	A	.	.	MAF_INRAE=10.0;MAF_USDA=8.824
NC_035087.1	46076765	.	G	A	.	.	MAF_USDA=1.639
NC_035087.1	46076769	.	A	G	.	.	MAF_INRAE=5.263
NC_035087.1	46076862	.	A	T	.	.	MAF_USDA=5.085
NC_035087.1	46076924	.	G	A	.	.	MAF_USDA=31.667
NC_035087.1	46076952	.	C	A	.	.	MAF_USDA=9.167
NC_035087.1	46077083	.	C	A	.	.	MAF_USDA=4.918
NC_035087.1	46077119	.	A	G	.	.	MAF_INRAE=27.215;MAF_USDA=10.0
NC_035087.1	46077195	.	C	T	.	.	MAF_USDA=1.176
NC_035087.1	46077229	.	C	T	.	.	MAF_INRAE=5.263
NC_035087.1	46077243	.	T	G	.	.	MAF_INRAE=1.667;MAF_USDA=9.836
NC_035087.1	46077414	.	C	A	.	.	MAF_USDA=2.459
NC_035087.1	46077612	.	T	C	.	.	MAF_USDA=1.639
NC_035087.1	46077771	.	G	A	.	.	MAF_INRAE=10.526;MAF_USDA=1.765
NC_035087.1	46078005	.	T	A	.	.	MAF_USDA=2.459
NC_035087.1	46078083	.	T	C	.	.	MAF_USDA=4.098
NC_035087.1	46078095	.	G	C	.	.	MAF_INRAE=27.215;MAF_USDA=10.0
NC_035087.1	46078100	.	C	G	.	.	MAF_INRAE=10.127;MAF_USDA=1.639
NC_035087.1	46078351	.	C	T	.	.	MAF_INRAE=2.5;MAF_USDA=4.167
NC_035087.1	46078452	.	A	T	.	.	MAF_USDA=1.639
NC_035087.1	46078609	.	G	A	.	.	MAF_USDA=13.529
NC_035087.1	46078641	.	A	C	.	.	MAF_USDA=2.459
NC_035087.1	46078742	.	G	C	.	.	MAF_USDA=4.918
NC_035087.1	46079134	.	G	A	.	.	MAF_INRAE=12.658;MAF_USDA=10.417
NC_035087.1	46079174	.	G	A	.	.	MAF_USDA=4.167
NC_035087.1	46079272	.	A	G	.	.	MAF_USDA=21.176
NC_035087.1	46079295	.	C	A	.	.	MAF_INRAE=10.127;MAF_USDA=1.639
NC_035087.1	46079321	.	G	A	.	.	MAF_INRAE=28.481;MAF_USDA=9.836
NC_035087.1	46079322	.	G	T	.	.	MAF_INRAE=35.833;MAF_USDA=9.836
NC_035087.1	46079364	.	T	A	.	.	MAF_USDA=18.75
NC_035087.1	46079368	.	C	A	.	.	MAF_INRAE=10.0
NC_035087.1	46079375	.	C	G	.	.	MAF_USDA=18.75
NC_035087.1	46079377	.	A	G	.	.	MAF_USDA=18.75
NC_035087.1	46079400	.	T	A	.	.	MAF_INRAE=10.0;MAF_USDA=8.824
NC_035087.1	46079442	.	T	A	.	.	MAF_INRAE=10.127;MAF_USDA=1.639
NC_035087.1	46079524	.	T	C	.	.	MAF_USDA=1.639
NC_035087.1	46079601	.	C	T	.	.	MAF_USDA=2.941
NC_035087.1	46079630	.	A	G	.	.	MAF_USDA=2.083
NC_035087.1	46079769	.	G	A	.	.	MAF_USDA=6.471
NC_035087.1	46079923	.	C	T	.	.	MAF_USDA=4.098
NC_035087.1	46080016	.	A	G	.	.	MAF_INRAE=10.0;MAF_USDA=8.929
NC_035087.1	46080017	.	C	T	.	.	MAF_USDA=2.976
NC_035087.1	46080048	.	C	T	.	.	MAF_USDA=2.5
NC_035087.1	46080491	.	G	T	.	.	MAF_INRAE=2.632
NC_035087.1	46084494	.	G	A	.	.	MAF_USDA=1.639
NC_035087.1	46084577	.	G	A	.	.	MAF_INRAE=5.263
NC_035087.1	46084703	.	T	G	.	.	MAF_INRAE=1.667;MAF_USDA=6.557
NC_035087.1	46084710	.	C	T	.	.	MAF_USDA=4.098
NC_035087.1	46084716	.	C	A	.	.	MAF_INRAE=6.667
NC_035087.1	46084722	.	A	C	.	.	MAF_USDA=1.667
NC_035087.1	46084826	.	C	T	.	.	MAF_INRAE=14.557;MAF_USDA=8.197
NC_035087.1	46084837	.	T	A	.	.	MAF_USDA=8.333
NC_035087.1	46084926	.	A	G	.	.	MAF_USDA=1.639
NC_035087.1	46084962	.	C	A	.	.	MAF_USDA=4.918
NC_035087.1	46085095	.	A	T	.	.	MAF_INRAE=7.5
NC_035087.1	46085155	.	G	C	.	.	MAF_INRAE=41.139;MAF_USDA=47.647
NC_035087.1	46085269	.	C	T	.	.	MAF_USDA=1.639
NC_035087.1	46085296	.	C	A	.	.	MAF_INRAE=5.263
NC_035087.1	46085312	.	C	A	.	.	MAF_USDA=7.377
NC_035087.1	46085313	.	C	T	.	.	MAF_USDA=7.377
NC_035087.1	46085351	.	A	G	.	.	MAF_USDA=1.639
NC_035087.1	46085513	.	C	T	.	.	MAF_USDA=1.639
NC_035087.1	46085530	.	C	T	.	.	MAF_USDA=1.176
NC_035087.1	46085536	.	G	A	.	.	MAF_USDA=5.738
NC_035087.1	46085545	.	G	C	.	.	MAF_USDA=6.471
NC_035087.1	46085585	.	C	A	.	.	MAF_USDA=7.377
NC_035087.1	46085769	.	T	C	.	.	MAF_INRAE=10.526;MAF_USDA=1.639
NC_035087.1	46085907	.	C	T	.	.	MAF_USDA=1.639
NC_035087.1	46085923	.	G	A	.	.	MAF_USDA=4.098
NC_035087.1	46085938	.	C	T	.	.	MAF_USDA=1.639
NC_035087.1	46086071	.	T	C	.	.	MAF_USDA=21.765
NC_035087.1	46086199	.	A	C	.	.	MAF_INRAE=27.215;MAF_USDA=10.0
NC_035087.1	46086216	.	T	A	.	.	MAF_USDA=6.471
NC_035087.1	46086236	.	A	T	.	.	MAF_INRAE=41.772;MAF_USDA=28.235
NC_035087.1	46086252	.	G	T	.	.	MAF_USDA=20.588
NC_035087.1	46086341	.	G	T	.	.	MAF_USDA=3.39
NC_035087.1	46086378	.	G	C	.	.	MAF_INRAE=27.5;MAF_USDA=10.417
NC_035087.1	46086406	.	G	A	.	.	MAF_USDA=7.5
NC_035087.1	46086442	.	A	C	.	.	MAF_USDA=8.333
NC_035087.1	46086452	.	T	A	.	.	MAF_USDA=8.197
NC_035087.1	46086477	.	A	T	.	.	MAF_USDA=4.098
NC_035087.1	46086487	.	T	C	.	.	MAF_USDA=4.098
NC_035087.1	46086488	.	A	T	.	.	MAF_USDA=4.098
NC_035087.1	46086492	.	G	C	.	.	MAF_USDA=4.098
NC_035087.1	46086509	.	A	T	.	.	MAF_USDA=4.918
NC_035087.1	46086521	.	A	C	.	.	MAF_USDA=4.098
NC_035087.1	46086579	.	G	A	.	.	MAF_USDA=10.656
NC_035087.1	46086665	.	C	A	.	.	MAF_INRAE=36.667;MAF_USDA=9.836
NC_035087.1	46086751	.	G	T	.	.	MAF_USDA=6.557
NC_035087.1	46086819	.	G	T	.	.	MAF_INRAE=28.481;MAF_USDA=8.197
NC_035087.1	46086892	.	C	T	.	.	MAF_INRAE=12.658;MAF_USDA=4.118
NC_035087.1	46086911	.	C	A	.	.	MAF_INRAE=10.0;MAF_USDA=8.824
NC_035087.1	46086914	.	T	C	.	.	MAF_USDA=7.377
NC_035087.1	46086964	.	G	C	.	.	MAF_USDA=4.918
NC_035087.1	46086969	.	C	T	.	.	MAF_INRAE=5.263
NC_035087.1	46086971	.	C	T	.	.	MAF_INRAE=10.526;MAF_USDA=2.083
NC_035087.1	46087001	.	G	A	.	.	MAF_USDA=5.738
NC_035087.1	46087122	.	C	T	.	.	MAF_USDA=1.765
NC_035087.1	46087151	.	A	T	.	.	MAF_USDA=4.918
NC_035087.1	46087175	.	C	A	.	.	MAF_USDA=4.098
NC_035087.1	46087214	.	G	A	.	.	MAF_USDA=2.459
NC_035087.1	46087221	.	A	T	.	.	MAF_USDA=7.377
NC_035087.1	46087229	.	G	A	.	.	MAF_INRAE=10.526;MAF_USDA=1.765
NC_035087.1	46087232	.	G	T	.	.	MAF_USDA=7.377
NC_035087.1	46087269	.	C	T	.	.	MAF_INRAE=41.772;MAF_USDA=28.235
NC_035087.1	46087270	.	A	G	.	.	MAF_USDA=7.377
NC_035087.1	46087336	.	A	C	.	.	MAF_INRAE=10.526;MAF_USDA=2.083
NC_035087.1	46087378	.	T	A	.	.	MAF_INRAE=44.167
NC_035087.1	46087379	.	T	A	.	.	MAF_INRAE=48.333
NC_035087.1	46087491	.	G	A	.	.	MAF_USDA=1.639
NC_035087.1	46087543	.	T	G	.	.	MAF_USDA=8.197
NC_035087.1	46087571	.	A	C	.	.	MAF_INRAE=10.0;MAF_USDA=8.929
NC_035087.1	46087644	.	G	A	.	.	MAF_USDA=6.557
NC_035087.1	46087688	.	C	T	.	.	MAF_USDA=1.667
NC_035087.1	46087689	.	C	T	.	.	MAF_USDA=1.667
NC_035087.1	46091806	.	T	C	.	.	MAF_USDA=7.377
NC_035087.1	46091875	.	A	G	.	.	MAF_USDA=7.377
NC_035087.1	46091931	.	A	G	.	.	MAF_USDA=6.557
NC_035087.1	46092141	.	T	C	.	.	MAF_USDA=7.377
NC_035087.1	46092164	.	C	A	.	.	MAF_INRAE=13.924;MAF_USDA=1.639
NC_035087.1	46092173	.	T	A	.	.	MAF_INRAE=10.526;MAF_USDA=1.639
NC_035087.1	46092189	.	C	A	.	.	MAF_USDA=1.765
NC_035087.1	46092303	.	T	G	.	.	MAF_USDA=7.5
NC_035087.1	46092306	.	G	T	.	.	MAF_INRAE=10.0;MAF_USDA=8.929
NC_035087.1	46092404	.	A	G	.	.	MAF_USDA=8.475
NC_035087.1	46092417	.	A	G	.	.	MAF_USDA=6.78
NC_035087.1	46092442	.	C	G	.	.	MAF_USDA=7.627
NC_035087.1	46092447	.	T	A	.	.	MAF_USDA=1.695
NC_035087.1	46092472	.	C	A	.	.	MAF_USDA=3.39
NC_035087.1	46092536	.	A	G	.	.	MAF_USDA=6.78
NC_035087.1	46092542	.	G	A	.	.	MAF_USDA=5.932
NC_035087.1	46092579	.	T	G	.	.	MAF_USDA=5.085
NC_035087.1	46092710	.	C	A	.	.	MAF_USDA=5.085
NC_035087.1	46092804	.	C	A	.	.	MAF_INRAE=41.772;MAF_USDA=27.439
NC_035087.1	46092814	.	G	A	.	.	MAF_USDA=7.759
NC_035087.1	46092852	.	A	C	.	.	MAF_INRAE=41.772;MAF_USDA=28.659
NC_035087.1	46092855	.	T	G	.	.	MAF_INRAE=9.494;MAF_USDA=18.675
NC_035087.1	46092902	.	A	T	.	.	MAF_USDA=6.78
NC_035087.1	46092908	.	A	G	.	.	MAF_USDA=2.542
NC_035087.1	46092978	.	A	G	.	.	MAF_USDA=7.627
NC_035087.1	46093099	.	C	T	.	.	MAF_USDA=7.627
NC_035087.1	46093112	.	T	C	.	.	MAF_USDA=1.695
NC_035087.1	46093157	.	A	C	.	.	MAF_INRAE=29.114;MAF_USDA=8.475
NC_035087.1	46093173	.	G	A	.	.	MAF_USDA=6.78
NC_035087.1	46093191	.	T	A	.	.	MAF_USDA=2.083
NC_035087.1	46093289	.	G	A	.	.	MAF_USDA=6.78
NC_035087.1	46093343	.	C	A	.	.	MAF_USDA=7.627
NC_035087.1	46093376	.	A	T	.	.	MAF_INRAE=10.0;MAF_USDA=9.036
NC_035087.1	46093385	.	G	A	.	.	MAF_USDA=7.627
NC_035087.1	46093407	.	C	T	.	.	MAF_USDA=7.627
NC_035087.1	46093425	.	G	T	.	.	MAF_INRAE=5.263
NC_035087.1	46093475	.	G	A	.	.	MAF_USDA=10.169
NC_035087.1	46093478	.	C	A	.	.	MAF_USDA=11.446
NC_035087.1	46093493	.	G	T	.	.	MAF_USDA=3.39
NC_035087.1	46093541	.	T	C	.	.	MAF_USDA=9.322
NC_035087.1	46093547	.	C	T	.	.	MAF_USDA=4.237
NC_035087.1	46093572	.	A	G	.	.	MAF_USDA=9.322
NC_035087.1	46093576	.	C	T	.	.	MAF_USDA=1.695
NC_035087.1	46093592	.	T	C	.	.	MAF_USDA=9.322
NC_035087.1	46093671	.	G	A	.	.	MAF_USDA=1.724
NC_035087.1	46093696	.	A	C	.	.	MAF_INRAE=46.667;MAF_USDA=34.94
NC_035087.1	46093709	.	C	G	.	.	MAF_USDA=6.024
NC_035087.1	46093765	.	C	T	.	.	MAF_USDA=1.695
NC_035087.1	46093766	.	G	A	.	.	MAF_USDA=1.695
NC_035087.1	46093788	.	C	T	.	.	MAF_USDA=1.695
NC_035087.1	46093790	.	G	T	.	.	MAF_INRAE=10.0;MAF_USDA=5.422
NC_035087.1	46093802	.	T	G	.	.	MAF_USDA=21.084
NC_035087.1	46093842	.	G	A	.	.	MAF_INRAE=10.0;MAF_USDA=8.929
NC_035087.1	46093856	.	G	A	.	.	MAF_INRAE=10.0;MAF_USDA=8.824
NC_035087.1	46093899	.	T	C	.	.	MAF_INRAE=41.772;MAF_USDA=38.69
NC_035087.1	46093918	.	G	A	.	.	MAF_USDA=6.667
NC_035087.1	46093956	.	C	A	.	.	MAF_USDA=10.656
NC_035087.1	46093993	.	C	T	.	.	MAF_USDA=2.459
NC_035087.1	46094007	.	G	T	.	.	MAF_USDA=4.098
NC_035087.1	46094087	.	C	T	.	.	MAF_USDA=6.557
NC_035087.1	46094122	.	G	C	.	.	MAF_INRAE=1.667;MAF_USDA=6.557
NC_035087.1	46094134	.	C	A	.	.	MAF_USDA=4.098
NC_035087.1	46094193	.	C	A	.	.	MAF_INRAE=10.127;MAF_USDA=1.639
NC_035087.1	46094200	.	G	A	.	.	MAF_USDA=1.639
NC_035087.1	46094266	.	C	A	.	.	MAF_USDA=5.738
NC_035087.1	46094272	.	C	A	.	.	MAF_USDA=4.918
NC_035087.1	46094295	.	C	T	.	.	MAF_USDA=2.459
NC_035087.1	46094311	.	G	A	.	.	MAF_USDA=1.176
NC_035087.1	46094338	.	A	G	.	.	MAF_USDA=4.098
NC_035087.1	46094347	.	G	A	.	.	MAF_USDA=4.918
NC_035087.1	46094367	.	T	G	.	.	MAF_INRAE=12.5;MAF_USDA=14.118
NC_035087.1	46094372	.	T	C	.	.	MAF_INRAE=5.263
NC_035087.1	46094390	.	T	C	.	.	MAF_INRAE=10.0;MAF_USDA=12.941
NC_035087.1	46094447	.	A	G	.	.	MAF_USDA=1.639
NC_035087.1	46094486	.	G	A	.	.	MAF_INRAE=1.667;MAF_USDA=12.295
NC_035087.1	46094577	.	C	T	.	.	MAF_USDA=3.279
NC_035087.1	46094636	.	C	A	.	.	MAF_USDA=2.459
NC_035087.1	46094674	.	A	G	.	.	MAF_USDA=4.918
NC_035087.1	46094824	.	A	C	.	.	MAF_USDA=4.118
NC_035087.1	46094840	.	A	G	.	.	MAF_USDA=4.118
NC_035087.1	46094936	.	A	T	.	.	MAF_USDA=4.918
NC_035087.1	46094989	.	G	A	.	.	MAF_USDA=3.333
NC_035087.1	46095941	.	C	A	.	.	MAF_USDA=1.639
NC_035087.1	46095942	.	A	G	.	.	MAF_USDA=1.639
NC_035087.1	46095956	.	A	T	.	.	MAF_INRAE=10.0;MAF_USDA=8.235
NC_035087.1	46096063	.	T	A	.	.	MAF_INRAE=10.127;MAF_USDA=2.586
NC_035087.1	46096093	.	C	T	.	.	MAF_USDA=29.167
NC_035087.1	46096121	.	A	G	.	.	MAF_INRAE=10.0;MAF_USDA=37.647
NC_035087.1	46096144	.	G	A	.	.	MAF_USDA=1.639
NC_035087.1	46096147	.	A	G	.	.	MAF_INRAE=14.557;MAF_USDA=8.197
NC_035087.1	46096189	.	G	A	.	.	MAF_INRAE=12.658
NC_035087.1	46096261	.	G	C	.	.	MAF_INRAE=10.526;MAF_USDA=2.083
NC_035087.1	46096278	.	C	T	.	.	MAF_INRAE=10.0;MAF_USDA=8.235
NC_035087.1	46096289	.	C	T	.	.	MAF_INRAE=5.263
NC_035087.1	46096314	.	G	A	.	.	MAF_INRAE=10.526;MAF_USDA=2.083
NC_035087.1	46096343	.	T	C	.	.	MAF_INRAE=10.0;MAF_USDA=8.235
NC_035087.1	46096419	.	G	A	.	.	MAF_INRAE=10.0;MAF_USDA=8.824
NC_035087.1	46096461	.	T	A	.	.	MAF_INRAE=9.167;MAF_USDA=8.333
NC_035087.1	46096464	.	C	T	.	.	MAF_INRAE=9.167;MAF_USDA=8.333
NC_035087.1	46096471	.	C	T	.	.	MAF_INRAE=17.089;MAF_USDA=10.119
NC_035087.1	46096474	.	T	C	.	.	MAF_INRAE=6.667;MAF_USDA=2.5
NC_035087.1	46096488	.	G	T	.	.	MAF_INRAE=9.167;MAF_USDA=3.333
NC_035087.1	46096513	.	T	C	.	.	MAF_USDA=29.167
NC_035087.1	46096618	.	C	A	.	.	MAF_INRAE=17.722;MAF_USDA=10.843
NC_035087.1	46096620	.	C	T	.	.	MAF_USDA=2.083
NC_035087.1	46096786	.	C	T	.	.	MAF_USDA=9.524
NC_035087.1	46096872	.	C	T	.	.	MAF_USDA=9.524
NC_035087.1	46096983	.	C	A	.	.	MAF_USDA=10.366
NC_035087.1	46096986	.	A	G	.	.	MAF_USDA=2.586
NC_035087.1	46097003	.	G	A	.	.	MAF_USDA=15.244
NC_035087.1	46097156	.	C	T	.	.	MAF_USDA=6.034
NC_035087.1	46097197	.	A	G	.	.	MAF_USDA=14.634
NC_035087.1	46097246	.	G	A	.	.	MAF_USDA=2.083
NC_035087.1	46097320	.	C	A	.	.	MAF_INRAE=21.053
NC_035087.1	46097337	.	G	T	.	.	MAF_USDA=10.976
NC_035087.1	46097344	.	C	T	.	.	MAF_USDA=2.083
NC_035087.1	46097380	.	C	T	.	.	MAF_INRAE=33.544;MAF_USDA=27.059
NC_035087.1	46097447	.	G	T	.	.	MAF_INRAE=10.526;MAF_USDA=2.083
NC_035087.1	46097463	.	C	T	.	.	MAF_INRAE=10.0;MAF_USDA=8.333
NC_035087.1	46097490	.	A	C	.	.	MAF_INRAE=1.667;MAF_USDA=6.667
NC_035087.1	46097642	.	C	A	.	.	MAF_USDA=1.639
NC_035087.1	46097700	.	A	C	.	.	MAF_INRAE=1.667;MAF_USDA=4.918
NC_035087.1	46097701	.	G	A	.	.	MAF_USDA=2.459
NC_035087.1	46097817	.	A	T	.	.	MAF_USDA=11.765
NC_035087.1	46097834	.	C	T	.	.	MAF_INRAE=10.526;MAF_USDA=4.167
NC_035087.1	46097843	.	A	G	.	.	MAF_INRAE=6.329;MAF_USDA=3.279
NC_035087.1	46097864	.	C	T	.	.	MAF_INRAE=10.526;MAF_USDA=4.167
NC_035087.1	46097898	.	T	C	.	.	MAF_INRAE=28.481;MAF_USDA=23.529
NC_035087.1	46097939	.	G	T	.	.	MAF_USDA=1.639
NC_035087.1	46097976	.	G	C	.	.	MAF_INRAE=29.114;MAF_USDA=9.016
NC_035087.1	46098081	.	G	A	.	.	MAF_INRAE=10.127;MAF_USDA=2.459
NC_035087.1	46098090	.	C	T	.	.	MAF_USDA=14.706
NC_035087.1	46098097	.	A	G	.	.	MAF_USDA=11.765
NC_035087.1	46098117	.	C	T	.	.	MAF_INRAE=10.526;MAF_USDA=2.083
NC_035087.1	46098157	.	G	A	.	.	MAF_USDA=2.353
NC_035087.1	46098234	.	T	G	.	.	MAF_USDA=14.583
NC_035087.1	46098235	.	G	A	.	.	MAF_USDA=12.5
NC_035087.1	46098247	.	G	A	.	.	MAF_INRAE=21.053;MAF_USDA=1.639
NC_035087.1	46098281	.	A	T	.	.	MAF_USDA=3.333
NC_035087.1	46098293	.	T	A	.	.	MAF_USDA=1.667
NC_035087.1	46098515	.	G	A	.	.	MAF_USDA=4.918
NC_035087.1	46098524	.	C	G	.	.	MAF_INRAE=10.127;MAF_USDA=2.459
NC_035087.1	46098546	.	G	T	.	.	MAF_USDA=2.459
NC_035087.1	46098566	.	C	T	.	.	MAF_USDA=4.918
NC_035087.1	46098571	.	A	G	.	.	MAF_USDA=4.918
NC_035087.1	46098574	.	C	T	.	.	MAF_USDA=4.098
NC_035087.1	46098584	.	C	G	.	.	MAF_USDA=2.941
NC_035087.1	46098679	.	G	T	.	.	MAF_INRAE=10.127;MAF_USDA=5.738
NC_035087.1	46098683	.	A	G	.	.	MAF_INRAE=10.0;MAF_USDA=7.647
NC_035087.1	46098796	.	T	G	.	.	MAF_INRAE=41.772;MAF_USDA=40.361
NC_035087.1	46098850	.	C	A	.	.	MAF_INRAE=10.526;MAF_USDA=27.083
NC_035087.1	46098852	.	C	A	.	.	MAF_USDA=27.083
NC_035087.1	46098869	.	C	T	.	.	MAF_INRAE=10.526;MAF_USDA=32.738
NC_035087.1	46098890	.	C	T	.	.	MAF_USDA=4.167
NC_035087.1	46098931	.	A	T	.	.	MAF_INRAE=36.842;MAF_USDA=43.21
NC_035087.1	46098943	.	C	A	.	.	MAF_USDA=1.724
NC_035087.1	46100974	.	T	C	.	.	MAF_USDA=37.5
NC_035087.1	46101060	.	C	T	.	.	MAF_USDA=27.083
NC_035087.1	46101119	.	T	C	.	.	MAF_USDA=4.098
NC_035087.1	46101180	.	C	T	.	.	MAF_USDA=35.246
NC_035087.1	46101181	.	A	T	.	.	MAF_USDA=3.279
NC_035087.1	46101252	.	T	G	.	.	MAF_INRAE=17.5;MAF_USDA=4.167
NC_035087.1	46101401	.	G	T	.	.	MAF_USDA=10.843
NC_035087.1	46101408	.	A	C	.	.	MAF_USDA=7.831
NC_035087.1	46101409	.	C	T	.	.	MAF_USDA=43.373
NC_035087.1	46101417	.	A	G	.	.	MAF_USDA=4.237
NC_035087.1	46101452	.	C	T	.	.	MAF_USDA=42.169
NC_035087.1	46101467	.	T	A	.	.	MAF_USDA=34.337
NC_035087.1	46101480	.	A	C	.	.	MAF_USDA=15.06
NC_035087.1	46101564	.	G	A	.	.	MAF_USDA=5.085
NC_035087.1	46101605	.	C	T	.	.	MAF_USDA=2.083
NC_035087.1	46101637	.	A	T	.	.	MAF_INRAE=17.5
NC_035087.1	46101640	.	T	C	.	.	MAF_USDA=33.537
NC_035087.1	46101660	.	A	C	.	.	MAF_INRAE=17.5;MAF_USDA=31.928
NC_035087.1	46101680	.	T	C	.	.	MAF_INRAE=17.5;MAF_USDA=31.325
NC_035087.1	46101721	.	T	C	.	.	MAF_USDA=5.085
NC_035087.1	46101843	.	C	T	.	.	MAF_INRAE=38.333;MAF_USDA=10.169
NC_035087.1	46101874	.	A	C	.	.	MAF_INRAE=20.833;MAF_USDA=31.325
NC_035087.1	46101902	.	C	T	.	.	MAF_USDA=2.083
NC_035087.1	46101962	.	A	G	.	.	MAF_INRAE=47.5;MAF_USDA=8.333
NC_035087.1	46101975	.	G	T	.	.	MAF_INRAE=5.0;MAF_USDA=41.667
NC_035087.1	46101999	.	C	T	.	.	MAF_USDA=1.807
NC_035087.1	46102054	.	C	A	.	.	MAF_USDA=1.695
NC_035087.1	46102128	.	A	G	.	.	MAF_USDA=1.667
NC_035087.1	46102164	.	G	A	.	.	MAF_USDA=5.0
NC_035087.1	46102172	.	G	A	.	.	MAF_USDA=20.238
NC_035087.1	46102193	.	C	T	.	.	MAF_INRAE=1.667;MAF_USDA=11.667
NC_035087.1	46102314	.	G	T	.	.	MAF_INRAE=10.0;MAF_USDA=16.667
NC_035087.1	46102321	.	G	A	.	.	MAF_USDA=1.639
NC_035087.1	46102411	.	A	C	.	.	MAF_USDA=20.0
NC_035087.1	46102428	.	A	T	.	.	MAF_USDA=6.471
NC_035087.1	46102448	.	G	T	.	.	MAF_INRAE=14.557;MAF_USDA=8.197
NC_035087.1	46102451	.	A	G	.	.	MAF_USDA=1.639
NC_035087.1	46102517	.	A	C	.	.	MAF_INRAE=31.013;MAF_USDA=11.176
NC_035087.1	46102622	.	C	A	.	.	MAF_USDA=2.459
NC_035087.1	46102686	.	A	G	.	.	MAF_USDA=20.588
NC_035087.1	46102692	.	A	T	.	.	MAF_USDA=13.529
NC_035087.1	46102698	.	T	G	.	.	MAF_INRAE=12.658;MAF_USDA=21.765
NC_035087.1	46102764	.	C	T	.	.	MAF_INRAE=10.526;MAF_USDA=2.083
NC_035087.1	46102766	.	A	T	.	.	MAF_USDA=6.557
NC_035087.1	46103219	.	G	A	.	.	MAF_USDA=7.647
NC_035087.1	46103346	.	T	A	.	.	MAF_INRAE=2.5;MAF_USDA=4.167
NC_035087.1	46103354	.	A	C	.	.	MAF_INRAE=10.526;MAF_USDA=2.083
NC_035087.1	46103365	.	A	T	.	.	MAF_INRAE=10.526;MAF_USDA=2.083
NC_035087.1	46103434	.	G	A	.	.	MAF_USDA=1.639
NC_035087.1	46103473	.	A	T	.	.	MAF_USDA=7.377
NC_035087.1	46103543	.	C	T	.	.	MAF_USDA=14.706
NC_035087.1	46103576	.	T	A	.	.	MAF_INRAE=13.924;MAF_USDA=28.235
NC_035087.1	46103982	.	C	T	.	.	MAF_USDA=3.279
NC_035087.1	46104023	.	G	T	.	.	MAF_USDA=1.639
NC_035087.1	46104080	.	G	T	.	.	MAF_USDA=6.557
NC_035087.1	46104423	.	T	C	.	.	MAF_INRAE=31.579;MAF_USDA=14.118
NC_035087.1	46104493	.	C	A	.	.	MAF_USDA=4.918
NC_035087.1	46104780	.	A	G	.	.	MAF_USDA=3.279
NC_035087.1	46104842	.	C	T	.	.	MAF_INRAE=12.658;MAF_USDA=35.294
NC_035087.1	46104929	.	C	A	.	.	MAF_INRAE=29.114;MAF_USDA=9.836
NC_035087.1	46104935	.	C	A	.	.	MAF_USDA=13.529
NC_035087.1	46104957	.	A	C	.	.	MAF_INRAE=5.263
NC_035087.1	46105077	.	A	G	.	.	MAF_USDA=1.639
NC_035087.1	46105080	.	A	G	.	.	MAF_USDA=4.098
NC_035087.1	46105087	.	C	T	.	.	MAF_USDA=3.279
NC_035087.1	46105092	.	T	C	.	.	MAF_INRAE=1.667;MAF_USDA=12.941
NC_035087.1	46105142	.	A	G	.	.	MAF_USDA=9.412
NC_035087.1	46105181	.	A	C	.	.	MAF_USDA=1.639
NC_035087.1	46105209	.	A	T	.	.	MAF_INRAE=27.215;MAF_USDA=10.0
NC_035087.1	46105252	.	G	C	.	.	MAF_INRAE=10.127;MAF_USDA=1.639
NC_035087.1	46105346	.	A	C	.	.	MAF_INRAE=27.215;MAF_USDA=44.118
NC_035087.1	46105522	.	G	T	.	.	MAF_INRAE=15.833
NC_035087.1	46105622	.	G	A	.	.	MAF_USDA=1.639
NC_035087.1	46105660	.	C	T	.	.	MAF_INRAE=5.063;MAF_USDA=14.118
NC_035087.1	46105669	.	G	A	.	.	MAF_INRAE=8.861;MAF_USDA=1.639
NC_035087.1	46105672	.	C	A	.	.	MAF_INRAE=5.0;MAF_USDA=1.639
NC_035087.1	46105673	.	A	G	.	.	MAF_INRAE=29.114;MAF_USDA=10.588
NC_035087.1	46105695	.	A	C	.	.	MAF_USDA=2.459
NC_035087.1	46105820	.	C	A	.	.	MAF_USDA=2.083
NC_035087.1	46105838	.	T	A	.	.	MAF_USDA=2.083
NC_035087.1	46105842	.	G	A	.	.	MAF_INRAE=3.797;MAF_USDA=28.235
NC_035087.1	46105871	.	A	G	.	.	MAF_INRAE=37.342;MAF_USDA=31.765
NC_035087.1	46105900	.	C	T	.	.	MAF_USDA=1.639
NC_035087.1	46106006	.	T	C	.	.	MAF_INRAE=28.481;MAF_USDA=30.328
NC_035087.1	46106101	.	C	T	.	.	MAF_INRAE=31.579
NC_035087.1	46106257	.	A	C	.	.	MAF_INRAE=46.203;MAF_USDA=34.706
NC_035087.1	46106260	.	G	A	.	.	MAF_USDA=4.918
NC_035087.1	46106283	.	A	T	.	.	MAF_INRAE=5.063;MAF_USDA=14.118
NC_035087.1	46106306	.	C	T	.	.	MAF_USDA=1.639
NC_035087.1	46106393	.	T	C	.	.	MAF_INRAE=43.038;MAF_USDA=26.506
NC_035087.1	46106424	.	G	A	.	.	MAF_USDA=1.695
NC_035087.1	46106539	.	A	G	.	.	MAF_INRAE=4.43;MAF_USDA=11.765
NC_035087.1	46106624	.	A	G	.	.	MAF_INRAE=7.595;MAF_USDA=47.647
NC_035087.1	46106694	.	T	C	.	.	MAF_INRAE=11.392;MAF_USDA=1.765
NC_035087.1	46106698	.	T	A	.	.	MAF_INRAE=6.667;MAF_USDA=17.647
NC_035087.1	46106712	.	T	G	.	.	MAF_USDA=4.098
NC_035087.1	46106713	.	A	G	.	.	MAF_INRAE=27.215;MAF_USDA=9.412
NC_035087.1	46106740	.	A	G	.	.	MAF_INRAE=37.975;MAF_USDA=10.656
NC_035087.1	46106828	.	C	T	.	.	MAF_INRAE=10.526;MAF_USDA=2.083
NC_035087.1	46106876	.	A	T	.	.	MAF_INRAE=29.114;MAF_USDA=8.197
NC_035087.1	46107223	.	G	A	.	.	MAF_INRAE=10.127
NC_035087.1	46107337	.	C	A	.	.	MAF_INRAE=15.789;MAF_USDA=14.706
NC_035087.1	46107361	.	G	C	.	.	MAF_USDA=2.083
NC_035087.1	46107431	.	A	T	.	.	MAF_INRAE=5.263
NC_035087.1	46107532	.	T	C	.	.	MAF_INRAE=27.848;MAF_USDA=23.529
NC_035087.1	46107550	.	C	T	.	.	MAF_USDA=9.016
NC_035087.1	46107551	.	G	A	.	.	MAF_INRAE=2.5;MAF_USDA=4.167
NC_035087.1	46107605	.	C	T	.	.	MAF_INRAE=5.833;MAF_USDA=39.583
NC_035087.1	46107606	.	T	G	.	.	MAF_INRAE=12.025
NC_035087.1	46107679	.	A	T	.	.	MAF_INRAE=9.494;MAF_USDA=24.118
NC_035087.1	46107716	.	C	T	.	.	MAF_USDA=1.639
NC_035087.1	46107737	.	T	C	.	.	MAF_USDA=4.918
NC_035087.1	46107860	.	G	T	.	.	MAF_USDA=2.083
NC_035087.1	46107875	.	T	G	.	.	MAF_INRAE=18.354;MAF_USDA=11.765
NC_035087.1	46107892	.	C	T	.	.	MAF_USDA=2.459
NC_035087.1	46107893	.	G	T	.	.	MAF_INRAE=4.167;MAF_USDA=3.529
NC_035087.1	46107901	.	C	T	.	.	MAF_USDA=2.459
NC_035087.1	46107976	.	A	T	.	.	MAF_INRAE=9.494;MAF_USDA=24.706
NC_035087.1	46108033	.	C	T	.	.	MAF_INRAE=38.608;MAF_USDA=9.412
NC_035087.1	46108065	.	G	T	.	.	MAF_USDA=8.197
NC_035087.1	46108071	.	G	A	.	.	MAF_INRAE=5.833;MAF_USDA=24.118
NC_035087.1	46108152	.	C	G	.	.	MAF_INRAE=26.582;MAF_USDA=8.235
NC_035087.1	46108176	.	C	T	.	.	MAF_USDA=2.459
NC_035087.1	46108206	.	G	T	.	.	MAF_INRAE=2.5;MAF_USDA=4.167
NC_035087.1	46108217	.	G	C	.	.	MAF_USDA=14.754
NC_035087.1	46108255	.	C	T	.	.	MAF_USDA=2.459
NC_035087.1	46108271	.	T	C	.	.	MAF_INRAE=10.127;MAF_USDA=21.765
NC_035087.1	46108274	.	G	C	.	.	MAF_INRAE=42.5;MAF_USDA=10.0
NC_035087.1	46108316	.	G	A	.	.	MAF_INRAE=5.833;MAF_USDA=12.353
NC_035087.1	46108317	.	C	A	.	.	MAF_INRAE=5.833;MAF_USDA=12.353
NC_035087.1	46108351	.	A	T	.	.	MAF_USDA=1.639
NC_035087.1	46108362	.	C	G	.	.	MAF_INRAE=9.494;MAF_USDA=25.294
NC_035087.1	46108428	.	G	A	.	.	MAF_USDA=4.918
NC_035087.1	46108539	.	T	C	.	.	MAF_INRAE=23.418;MAF_USDA=40.0
NC_035087.1	46108623	.	C	T	.	.	MAF_INRAE=37.342;MAF_USDA=50.0
NC_035087.1	46108647	.	A	G	.	.	MAF_USDA=4.098
NC_035087.1	46108712	.	G	T	.	.	MAF_INRAE=10.127;MAF_USDA=24.118
NC_035087.1	46108713	.	G	T	.	.	MAF_INRAE=11.667;MAF_USDA=24.118
NC_035087.1	46108734	.	T	C	.	.	MAF_USDA=1.639
NC_035087.1	46108752	.	T	G	.	.	MAF_USDA=2.459
NC_035087.1	46108756	.	C	T	.	.	MAF_USDA=3.529
NC_035087.1	46108777	.	C	T	.	.	MAF_USDA=1.639
NC_035087.1	46108795	.	G	A	.	.	MAF_USDA=3.279
NC_035087.1	46108826	.	C	A	.	.	MAF_USDA=3.279
NC_035087.1	46108827	.	C	T	.	.	MAF_USDA=3.279
NC_035087.1	46108846	.	G	A	.	.	MAF_USDA=10.588
NC_035087.1	46108875	.	T	C	.	.	MAF_USDA=1.639
NC_035087.1	46108876	.	C	A	.	.	MAF_INRAE=9.494;MAF_USDA=24.118
NC_035087.1	46108987	.	G	C	.	.	MAF_USDA=3.279
NC_035087.1	46108992	.	C	T	.	.	MAF_USDA=1.639
NC_035087.1	46109060	.	C	G	.	.	MAF_USDA=23.913
NC_035087.1	46109061	.	T	G	.	.	MAF_USDA=23.913
NC_035087.1	46109165	.	T	A	.	.	MAF_USDA=22.917
NC_035087.1	46109195	.	G	T	.	.	MAF_INRAE=28.947;MAF_USDA=23.529
NC_035087.1	46109201	.	C	T	.	.	MAF_USDA=2.459
NC_035087.1	46109222	.	T	A	.	.	MAF_INRAE=5.833;MAF_USDA=22.353
NC_035087.1	46109228	.	G	T	.	.	MAF_USDA=2.459
NC_035087.1	46109258	.	A	T	.	.	MAF_USDA=1.639
NC_035087.1	46109281	.	G	A	.	.	MAF_INRAE=39.241;MAF_USDA=9.412
NC_035087.1	46109307	.	T	C	.	.	MAF_INRAE=9.494;MAF_USDA=21.765
NC_035087.1	46109334	.	A	G	.	.	MAF_USDA=1.639
NC_035087.1	46109343	.	C	A	.	.	MAF_USDA=4.098
NC_035087.1	46109417	.	T	C	.	.	MAF_INRAE=4.167;MAF_USDA=11.765
NC_035087.1	46109467	.	C	A	.	.	MAF_INRAE=9.494;MAF_USDA=24.118
NC_035087.1	46109492	.	T	A	.	.	MAF_USDA=1.667
NC_035087.1	46109663	.	A	C	.	.	MAF_USDA=2.459
NC_035087.1	46109710	.	G	A	.	.	MAF_INRAE=5.0;MAF_USDA=21.765
NC_035087.1	46109732	.	C	T	.	.	MAF_USDA=1.639
NC_035087.1	46109768	.	G	C	.	.	MAF_USDA=1.639
NC_035087.1	46109784	.	C	T	.	.	MAF_INRAE=5.263;MAF_USDA=2.459
NC_035087.1	46109820	.	C	T	.	.	MAF_INRAE=2.5;MAF_USDA=4.167
NC_035087.1	46109896	.	C	G	.	.	MAF_USDA=4.098
NC_035087.1	46109897	.	T	C	.	.	MAF_USDA=1.639
NC_035087.1	46109920	.	G	A	.	.	MAF_USDA=2.459
NC_035087.1	46109939	.	G	C	.	.	MAF_INRAE=10.759;MAF_USDA=23.529
NC_035087.1	46109961	.	C	T	.	.	MAF_USDA=1.639
NC_035087.1	46109962	.	G	T	.	.	MAF_USDA=3.279
NC_035087.1	46109982	.	G	A	.	.	MAF_USDA=16.667
NC_035087.1	46109990	.	C	A	.	.	MAF_USDA=27.083
NC_035087.1	46114709	.	C	A	.	.	MAF_USDA=14.583
NC_035087.1	46114727	.	G	A	.	.	MAF_INRAE=10.0
NC_035087.1	46114733	.	T	G	.	.	MAF_INRAE=49.167
NC_035087.1	46114756	.	A	G	.	.	MAF_INRAE=10.0
NC_035087.1	46116679	.	T	C	.	.	MAF_USDA=27.083
NC_035087.1	46116702	.	A	G	.	.	MAF_USDA=35.417
NC_035087.1	46116709	.	A	G	.	.	MAF_INRAE=5.263;MAF_USDA=26.724
NC_035087.1	46116747	.	G	T	.	.	MAF_INRAE=10.526
NC_035087.1	46116748	.	T	G	.	.	MAF_INRAE=5.263
NC_035087.1	46116765	.	C	A	.	.	MAF_INRAE=25.833;MAF_USDA=22.892
NC_035087.1	46116769	.	C	T	.	.	MAF_USDA=1.695
NC_035087.1	46116789	.	A	T	.	.	MAF_INRAE=12.025;MAF_USDA=2.083
NC_035087.1	46116838	.	T	C	.	.	MAF_USDA=3.279
NC_035087.1	46116844	.	T	C	.	.	MAF_USDA=1.639
NC_035087.1	46116850	.	G	T	.	.	MAF_USDA=1.639
NC_035087.1	46116897	.	G	A	.	.	MAF_USDA=2.459
NC_035087.1	46116943	.	C	T	.	.	MAF_USDA=1.639
NC_035087.1	46116952	.	T	C	.	.	MAF_INRAE=1.667
NC_035087.1	46117001	.	T	C	.	.	MAF_INRAE=11.392;MAF_USDA=2.083
NC_035087.1	46117009	.	A	C	.	.	MAF_USDA=3.279
NC_035087.1	46117033	.	C	T	.	.	MAF_USDA=2.083
NC_035087.1	46117034	.	G	A	.	.	MAF_USDA=1.639
NC_035087.1	46117079	.	C	A	.	.	MAF_USDA=4.098
NC_035087.1	46117164	.	G	A	.	.	MAF_USDA=2.459
NC_035087.1	46117188	.	A	G	.	.	MAF_INRAE=18.987;MAF_USDA=11.765
NC_035087.1	46117254	.	A	G	.	.	MAF_INRAE=9.494;MAF_USDA=24.706
NC_035087.1	46117262	.	G	A	.	.	MAF_INRAE=5.263
NC_035087.1	46117281	.	C	A	.	.	MAF_USDA=1.639
NC_035087.1	46117329	.	A	G	.	.	MAF_INRAE=9.494;MAF_USDA=17.647
NC_035087.1	46117355	.	T	C	.	.	MAF_INRAE=39.241;MAF_USDA=10.0
NC_035087.1	46117388	.	A	T	.	.	MAF_INRAE=12.5
NC_035087.1	46117496	.	T	G	.	.	MAF_INRAE=9.494
NC_035087.1	46117532	.	C	T	.	.	MAF_USDA=1.667
NC_035087.1	46117613	.	C	T	.	.	MAF_USDA=1.695
NC_035087.1	46117766	.	A	G	.	.	MAF_INRAE=5.263
NC_035087.1	46117837	.	T	C	.	.	MAF_INRAE=9.494;MAF_USDA=23.214
NC_035087.1	46117949	.	C	A	.	.	MAF_INRAE=26.582
NC_035087.1	46117959	.	G	A	.	.	MAF_USDA=6.667
NC_035087.1	46118037	.	G	A	.	.	MAF_USDA=1.667
NC_035087.1	46118063	.	C	T	.	.	MAF_USDA=2.459
NC_035087.1	46118102	.	C	T	.	.	MAF_USDA=2.459
NC_035087.1	46118138	.	G	A	.	.	MAF_USDA=5.738
NC_035087.1	46118183	.	C	T	.	.	MAF_INRAE=38.608;MAF_USDA=13.529
NC_035087.1	46118338	.	A	G	.	.	MAF_INRAE=31.579;MAF_USDA=24.405
NC_035087.1	46118363	.	G	T	.	.	MAF_USDA=1.667
NC_035087.1	46118365	.	A	T	.	.	MAF_USDA=2.459
NC_035087.1	46118414	.	T	A	.	.	MAF_USDA=4.918
NC_035087.1	46118416	.	G	T	.	.	MAF_USDA=8.333
NC_035087.1	46118417	.	A	G	.	.	MAF_INRAE=2.5;MAF_USDA=4.167
NC_035087.1	46118452	.	C	G	.	.	MAF_INRAE=9.494;MAF_USDA=22.024
NC_035087.1	46118502	.	A	G	.	.	MAF_INRAE=10.127;MAF_USDA=25.882
NC_035087.1	46118616	.	A	C	.	.	MAF_USDA=1.639
NC_035087.1	46118618	.	G	A	.	.	MAF_INRAE=9.494;MAF_USDA=27.059
NC_035087.1	46118635	.	G	A	.	.	MAF_INRAE=37.342;MAF_USDA=50.0
NC_035087.1	46118657	.	C	T	.	.	MAF_USDA=2.459
NC_035087.1	46118669	.	G	A	.	.	MAF_INRAE=39.241;MAF_USDA=2.083
NC_035087.1	46118687	.	T	G	.	.	MAF_INRAE=9.494;MAF_USDA=27.059
NC_035087.1	46118737	.	C	T	.	.	MAF_INRAE=13.924;MAF_USDA=1.765
NC_035087.1	46118791	.	C	T	.	.	MAF_USDA=2.941
NC_035087.1	46118899	.	C	T	.	.	MAF_INRAE=9.494;MAF_USDA=26.471
NC_035087.1	46118978	.	A	G	.	.	MAF_INRAE=9.494;MAF_USDA=25.294
NC_035087.1	46119054	.	A	T	.	.	MAF_INRAE=5.833;MAF_USDA=12.353
NC_035087.1	46119055	.	G	A	.	.	MAF_INRAE=4.167;MAF_USDA=11.765
NC_035087.1	46119102	.	C	T	.	.	MAF_INRAE=10.127;MAF_USDA=27.059
NC_035087.1	46119150	.	G	A	.	.	MAF_USDA=1.639
NC_035087.1	46119231	.	T	A	.	.	MAF_INRAE=5.833;MAF_USDA=21.765
NC_035087.1	46119234	.	C	T	.	.	MAF_INRAE=23.418;MAF_USDA=24.706
NC_035087.1	46119312	.	C	A	.	.	MAF_INRAE=5.263;MAF_USDA=13.529
NC_035087.1	46119354	.	C	T	.	.	MAF_USDA=2.083
NC_035087.1	46119365	.	G	A	.	.	MAF_USDA=2.459
NC_035087.1	46119370	.	C	G	.	.	MAF_USDA=4.918
NC_035087.1	46119454	.	G	A	.	.	MAF_INRAE=9.494;MAF_USDA=26.471
NC_035087.1	46119475	.	C	A	.	.	MAF_INRAE=9.494;MAF_USDA=23.529
NC_035087.1	46119557	.	C	T	.	.	MAF_USDA=1.639
NC_035087.1	46119589	.	C	T	.	.	MAF_INRAE=5.833;MAF_USDA=27.647
NC_035087.1	46119612	.	C	T	.	.	MAF_USDA=4.918
NC_035087.1	46119642	.	T	A	.	.	MAF_INRAE=36.842;MAF_USDA=10.588
NC_035087.1	46119643	.	C	A	.	.	MAF_USDA=10.588
NC_035087.1	46119695	.	G	A	.	.	MAF_USDA=4.098
NC_035087.1	46119735	.	T	C	.	.	MAF_INRAE=9.494;MAF_USDA=27.059
NC_035087.1	46119757	.	T	G	.	.	MAF_USDA=4.098
NC_035087.1	46119762	.	C	A	.	.	MAF_USDA=1.639
NC_035087.1	46119796	.	C	T	.	.	MAF_USDA=2.459
NC_035087.1	46119849	.	T	A	.	.	MAF_USDA=1.639
NC_035087.1	46119851	.	G	A	.	.	MAF_INRAE=37.342;MAF_USDA=47.647
NC_035087.1	46119910	.	C	A	.	.	MAF_USDA=1.639
NC_035087.1	46119916	.	C	T	.	.	MAF_INRAE=25.949;MAF_USDA=8.824
NC_035087.1	46119921	.	G	A	.	.	MAF_INRAE=10.759;MAF_USDA=28.824
NC_035087.1	46119928	.	T	C	.	.	MAF_INRAE=10.759;MAF_USDA=24.118
NC_035087.1	46119987	.	C	T	.	.	MAF_USDA=2.459
NC_035087.1	46120006	.	G	A	.	.	MAF_USDA=1.639
NC_035087.1	46120086	.	C	T	.	.	MAF_USDA=3.279
NC_035087.1	46120095	.	G	A	.	.	MAF_INRAE=5.833;MAF_USDA=21.765
NC_035087.1	46120143	.	C	A	.	.	MAF_USDA=12.353
NC_035087.1	46120150	.	C	A	.	.	MAF_INRAE=5.833;MAF_USDA=21.429
NC_035087.1	46120152	.	G	A	.	.	MAF_INRAE=5.263
NC_035087.1	46120175	.	G	T	.	.	MAF_USDA=2.459
NC_035087.1	46120204	.	G	A	.	.	MAF_INRAE=41.772;MAF_USDA=21.765
NC_035087.1	46120220	.	C	T	.	.	MAF_INRAE=9.494;MAF_USDA=23.529
NC_035087.1	46120238	.	T	C	.	.	MAF_INRAE=10.0;MAF_USDA=16.667
NC_035087.1	46120242	.	A	T	.	.	MAF_USDA=2.459
NC_035087.1	46120291	.	C	T	.	.	MAF_USDA=2.459
NC_035087.1	46120329	.	C	G	.	.	MAF_USDA=5.738
NC_035087.1	46120374	.	T	C	.	.	MAF_INRAE=5.263
NC_035087.1	46120404	.	T	C	.	.	MAF_INRAE=27.848;MAF_USDA=22.353
NC_035087.1	46120546	.	G	T	.	.	MAF_USDA=4.098
NC_035087.1	46120573	.	A	G	.	.	MAF_INRAE=28.481;MAF_USDA=42.941
NC_035087.1	46120614	.	T	G	.	.	MAF_INRAE=10.833;MAF_USDA=17.647
NC_035087.1	46120655	.	A	C	.	.	MAF_USDA=2.459
NC_035087.1	46120695	.	C	T	.	.	MAF_INRAE=48.734;MAF_USDA=33.529
NC_035087.1	46120708	.	A	G	.	.	MAF_INRAE=48.734;MAF_USDA=36.471
NC_035087.1	46120812	.	G	T	.	.	MAF_USDA=3.279
NC_035087.1	46120871	.	T	C	.	.	MAF_USDA=1.639
NC_035087.1	46120891	.	G	T	.	.	MAF_INRAE=18.987;MAF_USDA=11.765
NC_035087.1	46120935	.	C	T	.	.	MAF_INRAE=5.263
NC_035087.1	46120961	.	G	A	.	.	MAF_USDA=3.279
NC_035087.1	46120976	.	G	T	.	.	MAF_INRAE=18.987;MAF_USDA=24.706
NC_035087.1	46120981	.	C	A	.	.	MAF_USDA=6.471
NC_035087.1	46121006	.	T	G	.	.	MAF_INRAE=23.418;MAF_USDA=42.941
NC_035087.1	46121064	.	C	A	.	.	MAF_USDA=2.353
NC_035087.1	46121089	.	C	A	.	.	MAF_USDA=12.353
NC_035087.1	46121106	.	A	T	.	.	MAF_INRAE=18.987;MAF_USDA=24.118
NC_035087.1	46121140	.	T	A	.	.	MAF_USDA=2.459
NC_035087.1	46121152	.	C	T	.	.	MAF_INRAE=4.167;MAF_USDA=3.529
NC_035087.1	46121164	.	T	C	.	.	MAF_USDA=1.639
NC_035087.1	46121166	.	G	A	.	.	MAF_INRAE=18.987;MAF_USDA=26.471
NC_035087.1	46121179	.	G	A	.	.	MAF_USDA=2.083
NC_035087.1	46121202	.	G	T	.	.	MAF_INRAE=23.418;MAF_USDA=40.588
NC_035087.1	46121313	.	G	A	.	.	MAF_INRAE=1.667
NC_035087.1	46121328	.	C	T	.	.	MAF_INRAE=10.526;MAF_USDA=9.016
NC_035087.1	46121344	.	A	T	.	.	MAF_USDA=16.667
NC_035087.1	46121345	.	A	T	.	.	MAF_USDA=16.667
NC_035087.1	46121380	.	T	C	.	.	MAF_INRAE=23.418;MAF_USDA=41.176
NC_035087.1	46121430	.	T	G	.	.	MAF_INRAE=5.833;MAF_USDA=17.059
NC_035087.1	46121484	.	C	G	.	.	MAF_INRAE=18.987;MAF_USDA=24.118
NC_035087.1	46121570	.	G	A	.	.	MAF_USDA=1.639
NC_035087.1	46121580	.	G	A	.	.	MAF_USDA=2.381
NC_035087.1	46121642	.	C	T	.	.	MAF_INRAE=5.833;MAF_USDA=14.706
NC_035087.1	46121693	.	G	A	.	.	MAF_INRAE=4.167;MAF_USDA=1.639
NC_035087.1	46121735	.	T	C	.	.	MAF_INRAE=18.987;MAF_USDA=24.118
NC_035087.1	46121779	.	A	G	.	.	MAF_USDA=2.459
NC_035087.1	46121802	.	G	A	.	.	MAF_INRAE=5.833;MAF_USDA=16.471
NC_035087.1	46121857	.	T	C	.	.	MAF_INRAE=18.987;MAF_USDA=11.765
NC_035087.1	46121861	.	A	C	.	.	MAF_USDA=1.639
NC_035087.1	46121863	.	T	G	.	.	MAF_USDA=1.639
NC_035087.1	46121888	.	C	T	.	.	MAF_USDA=2.083
NC_035087.1	46121890	.	G	A	.	.	MAF_USDA=3.279
NC_035087.1	46121919	.	G	T	.	.	MAF_USDA=3.279
NC_035087.1	46121923	.	C	T	.	.	MAF_USDA=4.098
NC_035087.1	46121934	.	T	G	.	.	MAF_INRAE=18.354;MAF_USDA=23.529
NC_035087.1	46121937	.	T	A	.	.	MAF_INRAE=11.667;MAF_USDA=17.059
NC_035087.1	46121947	.	T	C	.	.	MAF_INRAE=20.886;MAF_USDA=41.176
NC_035087.1	46121985	.	C	T	.	.	MAF_USDA=5.738
NC_035087.1	46121987	.	T	A	.	.	MAF_INRAE=5.263;MAF_USDA=14.118
NC_035087.1	46122012	.	G	C	.	.	MAF_INRAE=5.833;MAF_USDA=17.059
NC_035087.1	46122049	.	A	T	.	.	MAF_INRAE=23.418;MAF_USDA=41.176
NC_035087.1	46122067	.	C	A	.	.	MAF_INRAE=5.833;MAF_USDA=14.706
NC_035087.1	46122081	.	T	C	.	.	MAF_INRAE=2.5;MAF_USDA=4.167
NC_035087.1	46122182	.	G	A	.	.	MAF_INRAE=5.833;MAF_USDA=12.353
NC_035087.1	46122252	.	G	T	.	.	MAF_INRAE=18.354;MAF_USDA=23.529
NC_035087.1	46122477	.	G	T	.	.	MAF_USDA=16.667
NC_035087.1	46123159	.	A	G	.	.	MAF_USDA=6.25
NC_035087.1	46123193	.	G	A	.	.	MAF_INRAE=36.842;MAF_USDA=11.765
NC_035087.1	46123200	.	G	T	.	.	MAF_USDA=29.167
NC_035087.1	46123207	.	T	A	.	.	MAF_INRAE=36.842;MAF_USDA=42.353
NC_035087.1	46123262	.	G	A	.	.	MAF_USDA=39.583
NC_035087.1	46123264	.	C	T	.	.	MAF_INRAE=26.316;MAF_USDA=9.412
NC_035087.1	46123278	.	G	A	.	.	MAF_USDA=3.279
NC_035087.1	46123312	.	G	T	.	.	MAF_INRAE=10.0;MAF_USDA=16.667
NC_035087.1	46123313	.	A	C	.	.	MAF_INRAE=48.734;MAF_USDA=32.353
NC_035087.1	46123367	.	T	C	.	.	MAF_USDA=10.588
NC_035087.1	46123389	.	T	A	.	.	MAF_USDA=11.475
NC_035087.1	46123427	.	G	A	.	.	MAF_USDA=11.176
NC_035087.1	46123447	.	A	C	.	.	MAF_USDA=1.639
NC_035087.1	46123466	.	A	G	.	.	MAF_USDA=2.083
NC_035087.1	46123471	.	T	G	.	.	MAF_USDA=10.588
NC_035087.1	46123484	.	T	A	.	.	MAF_INRAE=5.833;MAF_USDA=27.059
NC_035087.1	46123495	.	A	C	.	.	MAF_INRAE=48.734;MAF_USDA=33.529
NC_035087.1	46123501	.	C	T	.	.	MAF_USDA=10.588
NC_035087.1	46123519	.	C	G	.	.	MAF_USDA=1.639
NC_035087.1	46123529	.	A	C	.	.	MAF_USDA=4.098
NC_035087.1	46123534	.	C	A	.	.	MAF_INRAE=37.342;MAF_USDA=49.412
NC_035087.1	46123536	.	A	G	.	.	MAF_INRAE=5.833;MAF_USDA=16.471
NC_035087.1	46123587	.	A	G	.	.	MAF_INRAE=9.494;MAF_USDA=21.176
NC_035087.1	46123591	.	T	G	.	.	MAF_USDA=1.639
NC_035087.1	46123593	.	T	G	.	.	MAF_USDA=6.557
NC_035087.1	46123632	.	T	G	.	.	MAF_INRAE=2.5
NC_035087.1	46123697	.	A	G	.	.	MAF_INRAE=7.895;MAF_USDA=21.765
NC_035087.1	46123732	.	T	A	.	.	MAF_USDA=12.5
NC_035087.1	46124371	.	C	T	.	.	MAF_USDA=6.707
NC_035087.1	46124397	.	C	T	.	.	MAF_USDA=3.333
NC_035087.1	46124450	.	T	C	.	.	MAF_INRAE=5.263
NC_035087.1	46124491	.	G	T	.	.	MAF_USDA=2.459
NC_035087.1	46124552	.	G	A	.	.	MAF_INRAE=26.316
NC_035087.1	46124647	.	C	T	.	.	MAF_USDA=1.639
NC_035087.1	46124736	.	C	A	.	.	MAF_USDA=1.639
NC_035087.1	46124745	.	A	G	.	.	MAF_USDA=3.279
NC_035087.1	46124807	.	T	C	.	.	MAF_INRAE=36.709;MAF_USDA=38.235
NC_035087.1	46124857	.	T	C	.	.	MAF_USDA=2.353
NC_035087.1	46124880	.	G	A	.	.	MAF_INRAE=8.861;MAF_USDA=4.098
NC_035087.1	46124895	.	A	G	.	.	MAF_INRAE=10.759;MAF_USDA=38.824
NC_035087.1	46124907	.	G	T	.	.	MAF_INRAE=37.975;MAF_USDA=37.647
NC_035087.1	46124941	.	C	A	.	.	MAF_USDA=1.176
NC_035087.1	46124971	.	T	C	.	.	MAF_USDA=2.459
NC_035087.1	46124982	.	G	A	.	.	MAF_INRAE=37.975;MAF_USDA=37.647
NC_035087.1	46125055	.	C	A	.	.	MAF_USDA=13.529
NC_035087.1	46125108	.	C	G	.	.	MAF_INRAE=18.987;MAF_USDA=11.176
NC_035087.1	46125134	.	T	G	.	.	MAF_INRAE=39.241;MAF_USDA=12.353
NC_035087.1	46125165	.	G	A	.	.	MAF_INRAE=5.833;MAF_USDA=16.471
NC_035087.1	46125172	.	G	T	.	.	MAF_USDA=2.459
NC_035087.1	46125224	.	G	C	.	.	MAF_INRAE=2.5;MAF_USDA=2.941
NC_035087.1	46125276	.	T	C	.	.	MAF_INRAE=10.833;MAF_USDA=17.059
NC_035087.1	46125287	.	G	A	.	.	MAF_INRAE=39.241;MAF_USDA=12.353
NC_035087.1	46125366	.	C	G	.	.	MAF_INRAE=18.987;MAF_USDA=11.765
NC_035087.1	46125403	.	T	A	.	.	MAF_INRAE=45.57;MAF_USDA=38.824
NC_035087.1	46125406	.	T	G	.	.	MAF_USDA=1.639
NC_035087.1	46125413	.	A	T	.	.	MAF_INRAE=18.987;MAF_USDA=11.765
NC_035087.1	46125418	.	G	A	.	.	MAF_INRAE=43.038;MAF_USDA=29.412
NC_035087.1	46125427	.	C	T	.	.	MAF_INRAE=43.038
NC_035087.1	46125433	.	G	T	.	.	MAF_INRAE=43.038;MAF_USDA=28.235
NC_035087.1	46125442	.	A	T	.	.	MAF_INRAE=5.833;MAF_USDA=14.706
NC_035087.1	46125481	.	G	C	.	.	MAF_USDA=1.639
NC_035087.1	46125503	.	C	A	.	.	MAF_INRAE=26.582;MAF_USDA=27.059
NC_035087.1	46125525	.	C	T	.	.	MAF_USDA=1.639
NC_035087.1	46125549	.	C	G	.	.	MAF_USDA=1.639
NC_035087.1	46125572	.	T	A	.	.	MAF_USDA=2.459
NC_035087.1	46125602	.	A	T	.	.	MAF_USDA=1.639
NC_035087.1	46125639	.	A	G	.	.	MAF_INRAE=10.526;MAF_USDA=2.083
NC_035087.1	46125651	.	G	T	.	.	MAF_INRAE=30.38;MAF_USDA=43.529
NC_035087.1	46125694	.	T	C	.	.	MAF_INRAE=5.833;MAF_USDA=15.882
NC_035087.1	46125717	.	C	T	.	.	MAF_INRAE=26.582;MAF_USDA=27.647
NC_035087.1	46125742	.	A	G	.	.	MAF_INRAE=10.526;MAF_USDA=24.118
NC_035087.1	46125747	.	G	A	.	.	MAF_INRAE=18.987;MAF_USDA=11.176
NC_035087.1	46125748	.	T	C	.	.	MAF_USDA=3.279
NC_035087.1	46125792	.	T	A	.	.	MAF_USDA=1.639
NC_035087.1	46125795	.	A	G	.	.	MAF_INRAE=5.0;MAF_USDA=16.471
NC_035087.1	46125809	.	T	A	.	.	MAF_INRAE=44.304;MAF_USDA=48.824
NC_035087.1	46125818	.	G	A	.	.	MAF_INRAE=5.833;MAF_USDA=15.882
NC_035087.1	46125835	.	C	A	.	.	MAF_INRAE=5.833;MAF_USDA=16.471
NC_035087.1	46125839	.	T	A	.	.	MAF_INRAE=5.833;MAF_USDA=16.471
NC_035087.1	46125840	.	A	C	.	.	MAF_INRAE=29.747;MAF_USDA=32.941
NC_035087.1	46125849	.	G	A	.	.	MAF_INRAE=1.667;MAF_USDA=8.235
NC_035087.1	46125854	.	T	A	.	.	MAF_INRAE=5.833;MAF_USDA=20.0
NC_035087.1	46125870	.	T	C	.	.	MAF_USDA=5.738
NC_035087.1	46125874	.	G	T	.	.	MAF_USDA=6.471
NC_035087.1	46125875	.	T	G	.	.	MAF_INRAE=22.152;MAF_USDA=20.588
NC_035087.1	46125886	.	C	T	.	.	MAF_INRAE=4.167;MAF_USDA=11.765
NC_035087.1	46125887	.	G	A	.	.	MAF_INRAE=26.582;MAF_USDA=11.176
NC_035087.1	46125912	.	A	C	.	.	MAF_USDA=6.557
NC_035087.1	46125922	.	A	C	.	.	MAF_INRAE=4.43;MAF_USDA=31.765
NC_035087.1	46125990	.	C	T	.	.	MAF_USDA=3.279
NC_035087.1	46126039	.	C	A	.	.	MAF_USDA=2.459
NC_035087.1	46126064	.	AAC	AAG	.	.	MAF_USDA=33.333
NC_035087.1	46126066	.	C	G	.	.	MAF_INRAE=28.481
NC_035087.1	46126166	.	C	T	.	.	MAF_INRAE=25.949;MAF_USDA=11.765
NC_035087.1	46126187	.	T	C	.	.	MAF_USDA=10.656
NC_035087.1	46126365	.	G	A	.	.	MAF_USDA=44.706
NC_035087.1	46126366	.	T	G	.	.	MAF_USDA=45.294
NC_035087.1	46126367	.	A	G	.	.	MAF_USDA=45.294
NC_035087.1	46126368	.	T	C	.	.	MAF_INRAE=45.0;MAF_USDA=46.471
NC_035087.1	46126426	.	T	A	.	.	MAF_INRAE=26.582;MAF_USDA=29.508
NC_035087.1	46126442	.	A	G	.	.	MAF_USDA=7.377
NC_035087.1	46126450	.	A	C	.	.	MAF_INRAE=4.43;MAF_USDA=7.377
NC_035087.1	46126597	.	T	G	.	.	MAF_INRAE=40.506;MAF_USDA=16.393
NC_035087.1	46126705	.	G	A	.	.	MAF_INRAE=17.089;MAF_USDA=27.059
NC_035087.1	46126711	.	A	G	.	.	MAF_USDA=4.918
NC_035087.1	46126721	.	C	T	.	.	MAF_USDA=5.738
NC_035087.1	46126792	.	C	A	.	.	MAF_INRAE=4.167;MAF_USDA=11.176
NC_035087.1	46126813	.	T	C	.	.	MAF_USDA=1.639
NC_035087.1	46126822	.	C	G	.	.	MAF_INRAE=4.43;MAF_USDA=26.471
NC_035087.1	46126837	.	T	C	.	.	MAF_INRAE=15.19;MAF_USDA=27.059
NC_035087.1	46126872	.	G	T	.	.	MAF_INRAE=4.167;MAF_USDA=5.738
NC_035087.1	46126959	.	T	G	.	.	MAF_USDA=23.529
NC_035087.1	46126965	.	A	C	.	.	MAF_USDA=7.059
NC_035087.1	46126968	.	G	C	.	.	MAF_USDA=14.583
NC_035087.1	46126987	.	T	A	.	.	MAF_INRAE=32.911;MAF_USDA=44.118
NC_035087.1	46126992	.	C	G	.	.	MAF_USDA=2.459
NC_035087.1	46127018	.	C	T	.	.	MAF_INRAE=2.5;MAF_USDA=2.941
NC_035087.1	46127062	.	C	G	.	.	MAF_INRAE=39.873;MAF_USDA=11.31
NC_035087.1	46127073	.	G	A	.	.	MAF_USDA=12.941
NC_035087.1	46127149	.	G	T	.	.	MAF_USDA=2.083
NC_035087.1	46127201	.	A	T	.	.	MAF_INRAE=5.696;MAF_USDA=12.941
NC_035087.1	46127202	.	C	T	.	.	MAF_INRAE=4.167;MAF_USDA=12.941
NC_035087.1	46127224	.	C	T	.	.	MAF_INRAE=26.582;MAF_USDA=8.235
NC_035087.1	46127276	.	G	T	.	.	MAF_USDA=5.882
NC_035087.1	46127392	.	G	T	.	.	MAF_USDA=2.459
NC_035087.1	46127456	.	C	A	.	.	MAF_USDA=1.639
NC_035087.1	46127474	.	G	A	.	.	MAF_USDA=4.918
NC_035087.1	46127519	.	T	A	.	.	MAF_INRAE=25.949;MAF_USDA=24.118
NC_035087.1	46127536	.	G	T	.	.	MAF_INRAE=5.696;MAF_USDA=12.353
NC_035087.1	46127631	.	A	G	.	.	MAF_INRAE=26.316;MAF_USDA=25.294
NC_035087.1	46127649	.	C	A	.	.	MAF_INRAE=42.5
NC_035087.1	46127687	.	C	T	.	.	MAF_USDA=5.738
NC_035087.1	46127688	.	G	A	.	.	MAF_INRAE=26.667;MAF_USDA=24.118
NC_035087.1	46127710	.	T	A	.	.	MAF_INRAE=22.785;MAF_USDA=47.059
NC_035087.1	46127725	.	G	A	.	.	MAF_USDA=1.639
NC_035087.1	46127727	.	A	G	.	.	MAF_INRAE=50.0;MAF_USDA=25.882
NC_035087.1	46127753	.	A	T	.	.	MAF_INRAE=15.0;MAF_USDA=12.941
NC_035087.1	46127780	.	T	G	.	.	MAF_INRAE=23.418;MAF_USDA=47.059
NC_035087.1	46127786	.	T	A	.	.	MAF_INRAE=48.734;MAF_USDA=26.471
NC_035087.1	46127835	.	A	C	.	.	MAF_INRAE=14.167;MAF_USDA=11.765
NC_035087.1	46127842	.	A	C	.	.	MAF_INRAE=26.316
NC_035087.1	46127847	.	C	A	.	.	MAF_INRAE=26.582;MAF_USDA=8.824
NC_035087.1	46127887	.	C	A	.	.	MAF_INRAE=39.241;MAF_USDA=10.0
NC_035087.1	46127928	.	C	T	.	.	MAF_INRAE=2.5;MAF_USDA=6.25
NC_035087.1	46127929	.	G	T	.	.	MAF_INRAE=5.263
NC_035087.1	46127975	.	C	A	.	.	MAF_INRAE=31.013;MAF_USDA=44.706
NC_035087.1	46128020	.	A	C	.	.	MAF_USDA=6.25
NC_035087.1	46128025	.	T	A	.	.	MAF_USDA=2.083
NC_035087.1	46128077	.	A	T	.	.	MAF_USDA=4.118
NC_035087.1	46128201	.	T	C	.	.	MAF_INRAE=15.19;MAF_USDA=38.095
NC_035087.1	46128238	.	A	G	.	.	MAF_INRAE=1.667
NC_035087.1	46128254	.	A	C	.	.	MAF_INRAE=33.544;MAF_USDA=44.643
NC_035087.1	46128310	.	G	A	.	.	MAF_USDA=1.667
NC_035087.1	46128402	.	G	A	.	.	MAF_INRAE=14.167;MAF_USDA=11.176
NC_035087.1	46128433	.	G	A	.	.	MAF_USDA=5.738
NC_035087.1	46128445	.	G	T	.	.	MAF_INRAE=15.823;MAF_USDA=8.197
NC_035087.1	46128492	.	G	A	.	.	MAF_INRAE=4.167;MAF_USDA=1.639
NC_035087.1	46128572	.	G	A	.	.	MAF_INRAE=39.241;MAF_USDA=11.176
NC_035087.1	46128584	.	G	T	.	.	MAF_USDA=5.738
NC_035087.1	46128625	.	C	T	.	.	MAF_INRAE=39.241;MAF_USDA=11.765
NC_035087.1	46128639	.	G	A	.	.	MAF_INRAE=19.62;MAF_USDA=48.824
NC_035087.1	46128666	.	T	A	.	.	MAF_INRAE=1.667
NC_035087.1	46128700	.	T	C	.	.	MAF_INRAE=4.167;MAF_USDA=10.588
NC_035087.1	46128702	.	G	C	.	.	MAF_INRAE=39.241;MAF_USDA=11.765
NC_035087.1	46128746	.	G	T	.	.	MAF_INRAE=27.848;MAF_USDA=14.706
NC_035087.1	46128750	.	C	T	.	.	MAF_USDA=1.639
NC_035087.1	46128763	.	C	A	.	.	MAF_USDA=4.098
NC_035087.1	46128808	.	G	A	.	.	MAF_INRAE=30.38;MAF_USDA=22.353
NC_035087.1	46128875	.	C	G	.	.	MAF_INRAE=29.114;MAF_USDA=21.176
NC_035087.1	46128907	.	C	T	.	.	MAF_USDA=1.639
NC_035087.1	46128943	.	A	G	.	.	MAF_INRAE=2.5;MAF_USDA=2.941
NC_035087.1	46128947	.	G	A	.	.	MAF_INRAE=2.5;MAF_USDA=2.941
NC_035087.1	46128957	.	A	G	.	.	MAF_INRAE=5.696;MAF_USDA=15.882
NC_035087.1	46128991	.	C	T	.	.	MAF_INRAE=28.481;MAF_USDA=17.262
NC_035087.1	46129017	.	T	C	.	.	MAF_INRAE=3.333;MAF_USDA=4.118
NC_035087.1	46129079	.	G	A	.	.	MAF_USDA=2.459
NC_035087.1	46129082	.	G	T	.	.	MAF_USDA=2.459
NC_035087.1	46129114	.	G	T	.	.	MAF_USDA=2.459
NC_035087.1	46129145	.	G	T	.	.	MAF_USDA=1.639
NC_035087.1	46129151	.	C	A	.	.	MAF_INRAE=40.506;MAF_USDA=13.529
NC_035087.1	46129297	.	C	G	.	.	MAF_USDA=1.639
NC_035087.1	46129300	.	T	C	.	.	MAF_INRAE=5.263;MAF_USDA=6.557
NC_035087.1	46129312	.	A	T	.	.	MAF_INRAE=15.823;MAF_USDA=7.377
NC_035087.1	46129313	.	C	T	.	.	MAF_USDA=1.639
NC_035087.1	46129371	.	T	A	.	.	MAF_INRAE=39.241;MAF_USDA=11.765
NC_035087.1	46129473	.	G	T	.	.	MAF_USDA=1.176
NC_035087.1	46129541	.	C	A	.	.	MAF_USDA=5.738
NC_035087.1	46129564	.	T	C	.	.	MAF_INRAE=12.658;MAF_USDA=35.294
NC_035087.1	46129661	.	A	C	.	.	MAF_INRAE=11.392
NC_035087.1	46129665	.	C	G	.	.	MAF_USDA=4.918
NC_035087.1	46129748	.	G	C	.	.	MAF_USDA=2.083
NC_035087.1	46129770	.	G	A	.	.	MAF_USDA=1.639
NC_035087.1	46129802	.	C	T	.	.	MAF_INRAE=10.759;MAF_USDA=2.941
NC_035087.1	46129810	.	C	T	.	.	MAF_USDA=2.353
NC_035087.1	46129818	.	T	G	.	.	MAF_INRAE=13.291;MAF_USDA=22.941
NC_035087.1	46129828	.	G	A	.	.	MAF_INRAE=29.114;MAF_USDA=17.647
NC_035087.1	46129918	.	A	G	.	.	MAF_INRAE=1.667
NC_035087.1	46130009	.	C	T	.	.	MAF_INRAE=39.241;MAF_USDA=14.706
NC_035087.1	46130014	.	G	A	.	.	MAF_INRAE=2.5;MAF_USDA=2.941
NC_035087.1	46130052	.	T	A	.	.	MAF_INRAE=27.848;MAF_USDA=9.412
NC_035087.1	46130097	.	C	T	.	.	MAF_USDA=2.459
NC_035087.1	46130182	.	C	A	.	.	MAF_USDA=1.639
NC_035087.1	46130194	.	T	G	.	.	MAF_INRAE=1.667
NC_035087.1	46130208	.	C	T	.	.	MAF_INRAE=11.392;MAF_USDA=24.706
NC_035087.1	46130235	.	C	G	.	.	MAF_INRAE=5.696;MAF_USDA=2.083
NC_035087.1	46130268	.	G	T	.	.	MAF_USDA=19.412
NC_035087.1	46130271	.	A	G	.	.	MAF_INRAE=29.114;MAF_USDA=11.765
NC_035087.1	46130273	.	C	T	.	.	MAF_USDA=5.738
NC_035087.1	46130292	.	A	C	.	.	MAF_INRAE=28.333;MAF_USDA=8.333
NC_035087.1	46130319	.	G	A	.	.	MAF_USDA=2.459
NC_035087.1	46130441	.	T	C	.	.	MAF_INRAE=11.392;MAF_USDA=35.882
NC_035087.1	46130541	.	C	T	.	.	MAF_INRAE=27.848;MAF_USDA=9.412
NC_035087.1	46130588	.	A	G	.	.	MAF_INRAE=9.494;MAF_USDA=20.588
NC_035087.1	46130597	.	C	T	.	.	MAF_INRAE=29.114;MAF_USDA=18.824
NC_035087.1	46130618	.	A	C	.	.	MAF_INRAE=8.861;MAF_USDA=19.412
NC_035087.1	46130619	.	T	C	.	.	MAF_INRAE=29.114;MAF_USDA=18.824
NC_035087.1	46130704	.	G	A	.	.	MAF_USDA=4.098
NC_035087.1	46130705	.	C	T	.	.	MAF_USDA=4.098
NC_035087.1	46130711	.	C	T	.	.	MAF_USDA=5.738
NC_035087.1	46130746	.	A	C	.	.	MAF_USDA=5.882
NC_035087.1	46130749	.	A	G	.	.	MAF_USDA=7.059
NC_035087.1	46130817	.	C	A	.	.	MAF_INRAE=2.632;MAF_USDA=14.118
NC_035087.1	46130853	.	G	A	.	.	MAF_USDA=3.279
NC_035087.1	46130892	.	T	C	.	.	MAF_USDA=8.824
NC_035087.1	46130905	.	C	A	.	.	MAF_USDA=14.706
NC_035087.1	46130921	.	C	G	.	.	MAF_USDA=9.412
NC_035087.1	46130942	.	T	A	.	.	MAF_USDA=30.588
NC_035087.1	46130947	.	G	A	.	.	MAF_USDA=1.639
NC_035087.1	46130948	.	C	G	.	.	MAF_USDA=1.667
NC_035087.1	46130952	.	G	C	.	.	MAF_USDA=4.167
NC_035087.1	46130965	.	A	G	.	.	MAF_USDA=41.667
NC_035087.1	46130966	.	C	T	.	.	MAF_USDA=18.824
NC_035087.1	46130968	.	C	G	.	.	MAF_USDA=25.0
NC_035087.1	46130984	.	T	C	.	.	MAF_USDA=5.085
NC_035087.1	46131002	.	A	G	.	.	MAF_USDA=3.279
NC_035087.1	46131019	.	G	A	.	.	MAF_USDA=10.976
NC_035087.1	46131023	.	A	G	.	.	MAF_USDA=4.098
NC_035087.1	46131024	.	C	T	.	.	MAF_USDA=4.098
NC_035087.1	46131034	.	G	A	.	.	MAF_USDA=4.878
NC_035087.1	46131055	.	G	A	.	.	MAF_USDA=4.098
NC_035087.1	46131063	.	A	G	.	.	MAF_INRAE=2.5;MAF_USDA=4.098
NC_035087.1	46131068	.	C	G	.	.	MAF_USDA=19.048
NC_035087.1	46131074	.	C	T	.	.	MAF_INRAE=2.5;MAF_USDA=4.878
NC_035087.1	46131085	.	T	G	.	.	MAF_USDA=21.429
NC_035087.1	46131096	.	G	T	.	.	MAF_USDA=23.81
NC_035087.1	46131105	.	C	G	.	.	MAF_USDA=25.0
NC_035087.1	46131146	.	T	A	.	.	MAF_USDA=2.459
NC_035087.1	46131223	.	C	T	.	.	MAF_INRAE=9.494;MAF_USDA=20.588
NC_035087.1	46131234	.	A	G	.	.	MAF_INRAE=9.494;MAF_USDA=20.588
NC_035087.1	46131323	.	G	T	.	.	MAF_INRAE=9.494;MAF_USDA=20.588
NC_035087.1	46131336	.	C	T	.	.	MAF_USDA=2.459
NC_035087.1	46131337	.	G	A	.	.	MAF_USDA=1.639
NC_035087.1	46131360	.	G	A	.	.	MAF_INRAE=9.494;MAF_USDA=20.588
NC_035087.1	46131373	.	C	G	.	.	MAF_INRAE=9.494;MAF_USDA=20.0
NC_035087.1	46131409	.	A	G	.	.	MAF_USDA=3.279
NC_035087.1	46131475	.	G	C	.	.	MAF_INRAE=9.494;MAF_USDA=21.176
NC_035087.1	46131522	.	A	C	.	.	MAF_USDA=3.279
NC_035087.1	46131551	.	C	T	.	.	MAF_INRAE=8.861;MAF_USDA=20.588
NC_035087.1	46131586	.	T	A	.	.	MAF_USDA=1.639
NC_035087.1	46131645	.	T	A	.	.	MAF_INRAE=9.494;MAF_USDA=20.588
NC_035087.1	46131650	.	G	A	.	.	MAF_USDA=1.639
NC_035087.1	46131652	.	A	G	.	.	MAF_USDA=1.639
NC_035087.1	46131665	.	G	T	.	.	MAF_INRAE=9.494;MAF_USDA=20.588
NC_035087.1	46131756	.	G	C	.	.	MAF_INRAE=8.861
NC_035087.1	46131796	.	G	A	.	.	MAF_USDA=1.639
NC_035087.1	46131833	.	T	C	.	.	MAF_INRAE=41.772;MAF_USDA=20.0
NC_035087.1	46131918	.	A	G	.	.	MAF_USDA=1.639
NC_035087.1	46131972	.	G	T	.	.	MAF_INRAE=5.696;MAF_USDA=3.529
NC_035087.1	46131978	.	A	G	.	.	MAF_USDA=1.639
NC_035087.1	46132010	.	T	G	.	.	MAF_USDA=4.098
NC_035087.1	46132036	.	T	G	.	.	MAF_INRAE=8.861;MAF_USDA=18.235
NC_035087.1	46132051	.	A	G	.	.	MAF_INRAE=29.114;MAF_USDA=17.059
NC_035087.1	46132052	.	G	A	.	.	MAF_USDA=1.639
NC_035087.1	46132062	.	A	T	.	.	MAF_INRAE=1.667;MAF_USDA=7.059
NC_035087.1	46132093	.	G	T	.	.	MAF_INRAE=8.861;MAF_USDA=19.412
NC_035087.1	46132194	.	A	T	.	.	MAF_INRAE=2.5;MAF_USDA=2.941
NC_035087.1	46132280	.	C	T	.	.	MAF_INRAE=8.861;MAF_USDA=17.857
NC_035087.1	46132306	.	C	T	.	.	MAF_INRAE=10.526;MAF_USDA=1.639
NC_035087.1	46132455	.	C	T	.	.	MAF_USDA=2.459
NC_035087.1	46132508	.	C	A	.	.	MAF_INRAE=41.772;MAF_USDA=17.647
NC_035087.1	46132554	.	C	T	.	.	MAF_USDA=2.459
NC_035087.1	46132575	.	T	G	.	.	MAF_USDA=2.083
NC_035087.1	46132590	.	T	C	.	.	MAF_INRAE=6.667;MAF_USDA=29.167
NC_035087.1	46132610	.	C	T	.	.	MAF_INRAE=8.861;MAF_USDA=20.0
NC_035087.1	46132770	.	A	C	.	.	MAF_INRAE=41.772;MAF_USDA=18.235
NC_035087.1	46132815	.	T	A	.	.	MAF_INRAE=27.848;MAF_USDA=9.412
NC_035087.1	46132891	.	A	C	.	.	MAF_INRAE=4.167
NC_035087.1	46132909	.	A	G	.	.	MAF_USDA=1.639
NC_035087.1	46132970	.	C	T	.	.	MAF_INRAE=42.405;MAF_USDA=17.647
NC_035087.1	46132980	.	G	T	.	.	MAF_INRAE=20.886;MAF_USDA=42.353
NC_035087.1	46133045	.	C	T	.	.	MAF_INRAE=39.241;MAF_USDA=10.0
NC_035087.1	46133140	.	G	A	.	.	MAF_INRAE=20.253;MAF_USDA=42.941
NC_035087.1	46133247	.	G	A	.	.	MAF_INRAE=2.5;MAF_USDA=4.167
NC_035087.1	46133270	.	G	T	.	.	MAF_INRAE=2.5;MAF_USDA=2.941
NC_035087.1	46133280	.	T	C	.	.	MAF_INRAE=4.167;MAF_USDA=2.941
NC_035087.1	46133319	.	C	T	.	.	MAF_INRAE=5.696;MAF_USDA=2.353
NC_035087.1	46133398	.	G	T	.	.	MAF_USDA=2.083
NC_035087.1	46133433	.	T	C	.	.	MAF_INRAE=15.823;MAF_USDA=4.098
NC_035087.1	46133440	.	C	T	.	.	MAF_INRAE=42.405;MAF_USDA=17.647
NC_035087.1	46133511	.	A	C	.	.	MAF_INRAE=42.405;MAF_USDA=42.353
NC_035087.1	46133528	.	A	G	.	.	MAF_INRAE=42.405;MAF_USDA=18.235
NC_035087.1	46133565	.	G	C	.	.	MAF_USDA=1.639
NC_035087.1	46133614	.	T	G	.	.	MAF_USDA=1.639
NC_035087.1	46133697	.	G	A	.	.	MAF_INRAE=4.167;MAF_USDA=5.882
NC_035087.1	46133699	.	A	G	.	.	MAF_INRAE=42.405;MAF_USDA=18.235
NC_035087.1	46133748	.	A	C	.	.	MAF_INRAE=5.263
NC_035087.1	46133750	.	G	T	.	.	MAF_INRAE=27.5;MAF_USDA=17.059
NC_035087.1	46133770	.	T	C	.	.	MAF_INRAE=1.667;MAF_USDA=7.647
NC_035087.1	46133771	.	G	A	.	.	MAF_INRAE=39.241;MAF_USDA=11.176
NC_035087.1	46133828	.	G	A	.	.	MAF_INRAE=4.167;MAF_USDA=4.706
NC_035087.1	46133832	.	G	T	.	.	MAF_INRAE=48.734;MAF_USDA=21.176
NC_035087.1	46133917	.	C	T	.	.	MAF_INRAE=42.405;MAF_USDA=17.262
NC_035087.1	46133937	.	G	T	.	.	MAF_INRAE=5.263
NC_035087.1	46133968	.	T	A	.	.	MAF_INRAE=11.392;MAF_USDA=3.571
NC_035087.1	46134072	.	C	T	.	.	MAF_INRAE=8.861;MAF_USDA=19.412
NC_035087.1	46134098	.	C	T	.	.	MAF_INRAE=9.494;MAF_USDA=20.0
NC_035087.1	46134109	.	C	T	.	.	MAF_INRAE=11.392;MAF_USDA=3.529
NC_035087.1	46134197	.	G	C	.	.	MAF_INRAE=10.526;MAF_USDA=2.353
NC_035087.1	46134220	.	T	A	.	.	MAF_USDA=4.098
NC_035087.1	46134250	.	C	T	.	.	MAF_INRAE=28.481;MAF_USDA=8.824
NC_035087.1	46134277	.	G	T	.	.	MAF_USDA=2.459
NC_035087.1	46134384	.	G	T	.	.	MAF_USDA=1.667
NC_035087.1	46134386	.	T	G	.	.	MAF_USDA=1.667
NC_035087.1	46134387	.	G	T	.	.	MAF_INRAE=6.329;MAF_USDA=2.381
NC_035087.1	46134425	.	G	A	.	.	MAF_USDA=2.459
NC_035087.1	46134445	.	A	T	.	.	MAF_USDA=2.459
NC_035087.1	46134452	.	C	A	.	.	MAF_INRAE=42.405;MAF_USDA=18.235
NC_035087.1	46134492	.	G	A	.	.	MAF_INRAE=6.329;MAF_USDA=2.353
NC_035087.1	46134541	.	C	T	.	.	MAF_INRAE=48.101;MAF_USDA=20.588
NC_035087.1	46134627	.	T	G	.	.	MAF_INRAE=42.405;MAF_USDA=20.588
NC_035087.1	46134630	.	G	A	.	.	MAF_USDA=3.529
NC_035087.1	46134669	.	T	G	.	.	MAF_INRAE=2.5
NC_035087.1	46134698	.	T	A	.	.	MAF_USDA=1.639
NC_035087.1	46134720	.	T	A	.	.	MAF_INRAE=42.405;MAF_USDA=19.412
NC_035087.1	46134733	.	G	A	.	.	MAF_INRAE=42.405;MAF_USDA=17.647
NC_035087.1	46134797	.	C	A	.	.	MAF_INRAE=6.329;MAF_USDA=2.353
NC_035087.1	46134800	.	C	T	.	.	MAF_INRAE=41.772;MAF_USDA=18.235
NC_035087.1	46134850	.	C	T	.	.	MAF_INRAE=8.861;MAF_USDA=6.548
NC_035087.1	46134851	.	C	T	.	.	MAF_INRAE=10.0;MAF_USDA=5.357
NC_035087.1	46134902	.	C	T	.	.	MAF_INRAE=1.667;MAF_USDA=7.059
NC_035087.1	46134997	.	A	T	.	.	MAF_USDA=1.695
NC_035087.1	46135099	.	A	C	.	.	MAF_INRAE=5.063;MAF_USDA=21.176
NC_035087.1	46135113	.	A	C	.	.	MAF_INRAE=41.139;MAF_USDA=15.882
NC_035087.1	46135151	.	T	G	.	.	MAF_INRAE=41.139;MAF_USDA=10.417
NC_035087.1	46135152	.	G	T	.	.	MAF_INRAE=12.025;MAF_USDA=3.529
NC_035087.1	46135161	.	T	A	.	.	MAF_USDA=2.459
NC_035087.1	46135162	.	A	C	.	.	MAF_INRAE=1.667
NC_035087.1	46135171	.	T	C	.	.	MAF_INRAE=11.392;MAF_USDA=41.667
NC_035087.1	46135199	.	G	C	.	.	MAF_USDA=2.083
NC_035087.1	46135200	.	A	T	.	.	MAF_INRAE=2.5;MAF_USDA=3.571
NC_035087.1	46135201	.	A	T	.	.	MAF_USDA=2.083
NC_035087.1	46135203	.	A	T	.	.	MAF_USDA=2.083
NC_035087.1	46135204	.	T	C	.	.	MAF_USDA=2.083
NC_035087.1	46135212	.	T	A	.	.	MAF_INRAE=6.329;MAF_USDA=4.098
NC_035087.1	46135281	.	G	T	.	.	MAF_INRAE=5.696
NC_035087.1	46135292	.	T	C	.	.	MAF_USDA=2.459
NC_035087.1	46135300	.	T	C	.	.	MAF_INRAE=4.167;MAF_USDA=5.294
NC_035087.1	46135307	.	T	C	.	.	MAF_INRAE=5.696
NC_035087.1	46135309	.	G	C	.	.	MAF_INRAE=4.167
NC_035087.1	46135318	.	G	A	.	.	MAF_INRAE=29.114;MAF_USDA=16.471
NC_035087.1	46135331	.	T	G	.	.	MAF_INRAE=5.063;MAF_USDA=4.098
NC_035087.1	46135382	.	G	A	.	.	MAF_INRAE=5.696;MAF_USDA=4.918
NC_035087.1	46135384	.	G	A	.	.	MAF_INRAE=3.333
NC_035087.1	46135439	.	T	G	.	.	MAF_INRAE=26.316;MAF_USDA=2.941
NC_035087.1	46135446	.	A	T	.	.	MAF_INRAE=26.316;MAF_USDA=2.083
NC_035087.1	46135886	.	A	G	.	.	MAF_INRAE=48.734;MAF_USDA=21.176
NC_035087.1	46135956	.	A	G	.	.	MAF_INRAE=6.329;MAF_USDA=4.118
NC_035087.1	46136015	.	A	C	.	.	MAF_INRAE=6.329;MAF_USDA=2.353
NC_035087.1	46136056	.	T	A	.	.	MAF_INRAE=6.329;MAF_USDA=3.529
NC_035087.1	46136085	.	T	A	.	.	MAF_USDA=34.706
NC_035087.1	46136246	.	G	A	.	.	MAF_INRAE=29.114;MAF_USDA=16.667
NC_035087.1	46136257	.	T	C	.	.	MAF_INRAE=28.481;MAF_USDA=32.738
NC_035087.1	46136274	.	G	A	.	.	MAF_INRAE=8.861;MAF_USDA=18.452
NC_035087.1	46136275	.	G	A	.	.	MAF_INRAE=10.0;MAF_USDA=18.452
NC_035087.1	46136349	.	C	T	.	.	MAF_USDA=1.667
NC_035087.1	46136359	.	G	T	.	.	MAF_INRAE=28.481;MAF_USDA=17.47
NC_035087.1	46136372	.	T	A	.	.	MAF_INRAE=42.405;MAF_USDA=17.262
NC_035087.1	46136379	.	T	C	.	.	MAF_USDA=1.667
NC_035087.1	46136416	.	C	T	.	.	MAF_INRAE=37.342;MAF_USDA=38.235
NC_035087.1	46136524	.	C	A	.	.	MAF_INRAE=5.696
NC_035087.1	46136594	.	C	T	.	.	MAF_INRAE=5.263
NC_035087.1	46136658	.	A	T	.	.	MAF_INRAE=10.526;MAF_USDA=2.083
NC_035087.1	46136732	.	T	G	.	.	MAF_USDA=2.459
NC_035087.1	46136854	.	G	T	.	.	MAF_INRAE=2.5;MAF_USDA=4.167
NC_035087.1	46136856	.	T	C	.	.	MAF_INRAE=5.263
NC_035087.1	46136959	.	G	A	.	.	MAF_INRAE=10.833;MAF_USDA=19.412
NC_035087.1	46136976	.	C	T	.	.	MAF_INRAE=2.5;MAF_USDA=4.167
NC_035087.1	46137213	.	C	T	.	.	MAF_INRAE=31.646;MAF_USDA=27.108
NC_035087.1	46137228	.	T	C	.	.	MAF_INRAE=2.5;MAF_USDA=23.529
NC_035087.1	46137309	.	G	T	.	.	MAF_INRAE=9.494;MAF_USDA=19.412
NC_035087.1	46137343	.	T	C	.	.	MAF_INRAE=2.5;MAF_USDA=23.529
NC_035087.1	46137363	.	C	T	.	.	MAF_INRAE=2.5;MAF_USDA=22.941
NC_035087.1	46137410	.	T	G	.	.	MAF_INRAE=2.5;MAF_USDA=22.941
NC_035087.1	46137521	.	T	G	.	.	MAF_INRAE=24.684
NC_035087.1	46137545	.	A	C	.	.	MAF_INRAE=10.0;MAF_USDA=16.667
NC_035087.1	46137667	.	A	T	.	.	MAF_INRAE=2.5;MAF_USDA=4.167
NC_035087.1	46137669	.	C	A	.	.	MAF_INRAE=2.5;MAF_USDA=4.167
NC_035087.1	46137708	.	A	G	.	.	MAF_USDA=7.377
NC_035087.1	46137718	.	G	T	.	.	MAF_INRAE=29.114;MAF_USDA=9.412
NC_035087.1	46137785	.	C	A	.	.	MAF_INRAE=9.494;MAF_USDA=21.765
NC_035087.1	46137822	.	C	T	.	.	MAF_INRAE=27.848;MAF_USDA=9.412
NC_035087.1	46137832	.	A	G	.	.	MAF_INRAE=2.5;MAF_USDA=22.941
NC_035087.1	46137916	.	C	T	.	.	MAF_INRAE=47.468;MAF_USDA=15.882
NC_035087.1	46138018	.	A	T	.	.	MAF_INRAE=2.5;MAF_USDA=24.118
NC_035087.1	46138062	.	C	T	.	.	MAF_INRAE=4.167
NC_035087.1	46138139	.	A	T	.	.	MAF_INRAE=36.709;MAF_USDA=37.647
NC_035087.1	46138173	.	C	A	.	.	MAF_INRAE=2.5;MAF_USDA=2.353
NC_035087.1	46138181	.	C	T	.	.	MAF_INRAE=31.579;MAF_USDA=6.25
NC_035087.1	46138225	.	A	C	.	.	MAF_INRAE=2.5;MAF_USDA=31.25
NC_035087.1	46138351	.	G	T	.	.	MAF_INRAE=2.5;MAF_USDA=23.529
NC_035087.1	46138381	.	T	C	.	.	MAF_INRAE=29.114;MAF_USDA=21.765
NC_035087.1	46138410	.	A	G	.	.	MAF_INRAE=37.342;MAF_USDA=38.824
NC_035087.1	46138414	.	G	A	.	.	MAF_INRAE=2.5;MAF_USDA=24.118
NC_035087.1	46138424	.	A	T	.	.	MAF_INRAE=29.114;MAF_USDA=9.412
NC_035087.1	46138431	.	G	T	.	.	MAF_INRAE=48.101;MAF_USDA=15.294
NC_035087.1	46138442	.	C	A	.	.	MAF_INRAE=9.494;MAF_USDA=22.941
NC_035087.1	46138502	.	T	A	.	.	MAF_INRAE=10.526
NC_035087.1	46138506	.	T	A	.	.	MAF_USDA=1.639
NC_035087.1	46138608	.	A	G	.	.	MAF_INRAE=8.861;MAF_USDA=22.353
NC_035087.1	46138678	.	A	T	.	.	MAF_INRAE=10.833;MAF_USDA=45.833
NC_035087.1	46138810	.	A	G	.	.	MAF_INRAE=47.468;MAF_USDA=15.882
NC_035087.1	46138840	.	G	A	.	.	MAF_INRAE=4.167
NC_035087.1	46138856	.	A	G	.	.	MAF_USDA=7.647
NC_035087.1	46138879	.	T	C	.	.	MAF_USDA=10.0
NC_035087.1	46139049	.	C	T	.	.	MAF_INRAE=1.667;MAF_USDA=8.235
NC_035087.1	46139114	.	T	G	.	.	MAF_INRAE=10.526;MAF_USDA=2.941
NC_035087.1	46139135	.	G	A	.	.	MAF_USDA=20.833
NC_035087.1	46139159	.	C	T	.	.	MAF_INRAE=2.5;MAF_USDA=24.118
NC_035087.1	46139208	.	T	G	.	.	MAF_INRAE=2.5;MAF_USDA=24.118
NC_035087.1	46139381	.	A	T	.	.	MAF_USDA=3.333
NC_035087.1	46139401	.	G	T	.	.	MAF_USDA=3.333
NC_035087.1	46139430	.	C	T	.	.	MAF_USDA=7.5
NC_035087.1	46139542	.	A	C	.	.	MAF_INRAE=1.667
NC_035087.1	46143246	.	A	T	.	.	MAF_USDA=3.333
NC_035087.1	46143248	.	A	T	.	.	MAF_INRAE=27.848;MAF_USDA=8.929
NC_035087.1	46143274	.	G	T	.	.	MAF_INRAE=36.076;MAF_USDA=37.647
NC_035087.1	46143356	.	C	A	.	.	MAF_USDA=2.353
NC_035087.1	46143399	.	A	T	.	.	MAF_INRAE=47.468;MAF_USDA=14.118
NC_035087.1	46143538	.	A	T	.	.	MAF_USDA=22.941
NC_035087.1	46143580	.	G	C	.	.	MAF_USDA=1.639
NC_035087.1	46143659	.	G	A	.	.	MAF_USDA=3.529
NC_035087.1	46143665	.	A	C	.	.	MAF_INRAE=2.5;MAF_USDA=2.353
NC_035087.1	46143675	.	C	A	.	.	MAF_INRAE=2.5;MAF_USDA=5.294
NC_035087.1	46143719	.	G	C	.	.	MAF_INRAE=5.263
NC_035087.1	46143761	.	G	T	.	.	MAF_INRAE=2.5;MAF_USDA=24.706
NC_035087.1	46143812	.	T	C	.	.	MAF_INRAE=2.5;MAF_USDA=24.706
NC_035087.1	46143823	.	A	C	.	.	MAF_INRAE=2.5;MAF_USDA=24.118
NC_035087.1	46143826	.	A	G	.	.	MAF_INRAE=2.5;MAF_USDA=24.706
NC_035087.1	46143893	.	C	T	.	.	MAF_INRAE=9.494;MAF_USDA=22.619
NC_035087.1	46143896	.	A	T	.	.	MAF_USDA=2.5
NC_035087.1	46143963	.	A	G	.	.	MAF_INRAE=2.5;MAF_USDA=33.333
NC_035087.1	46143998	.	C	T	.	.	MAF_INRAE=27.848;MAF_USDA=13.529
NC_035087.1	46144014	.	G	T	.	.	MAF_USDA=3.279
NC_035087.1	46144026	.	A	C	.	.	MAF_USDA=3.279
NC_035087.1	46144040	.	A	G	.	.	MAF_INRAE=2.5;MAF_USDA=20.588
NC_035087.1	46144056	.	G	A	.	.	MAF_USDA=4.918
NC_035087.1	46144059	.	A	G	.	.	MAF_USDA=4.098
NC_035087.1	46144064	.	T	C	.	.	MAF_USDA=6.557
NC_035087.1	46144067	.	T	C	.	.	MAF_USDA=7.377
NC_035087.1	46144095	.	A	C	.	.	MAF_INRAE=3.333;MAF_USDA=21.765
NC_035087.1	46144165	.	G	A	.	.	MAF_INRAE=2.5;MAF_USDA=23.529
NC_035087.1	46144221	.	A	G	.	.	MAF_INRAE=28.481;MAF_USDA=22.353
NC_035087.1	46144279	.	C	T	.	.	MAF_USDA=2.083
NC_035087.1	46144314	.	T	C	.	.	MAF_INRAE=2.5;MAF_USDA=29.412
NC_035087.1	46144341	.	G	A	.	.	MAF_USDA=2.459
NC_035087.1	46144367	.	G	T	.	.	MAF_INRAE=2.5;MAF_USDA=31.765
NC_035087.1	46144423	.	C	A	.	.	MAF_INRAE=10.526;MAF_USDA=5.294
NC_035087.1	46144524	.	T	A	.	.	MAF_USDA=7.377
NC_035087.1	46144565	.	T	C	.	.	MAF_USDA=2.353
NC_035087.1	46144634	.	T	G	.	.	MAF_USDA=6.557
NC_035087.1	46144683	.	A	G	.	.	MAF_INRAE=2.5;MAF_USDA=32.353
NC_035087.1	46144690	.	G	A	.	.	MAF_INRAE=2.5;MAF_USDA=32.353
NC_035087.1	46144719	.	A	C	.	.	MAF_INRAE=2.5;MAF_USDA=32.353
NC_035087.1	46144722	.	G	A	.	.	MAF_USDA=1.639
NC_035087.1	46144760	.	T	A	.	.	MAF_INRAE=45.57;MAF_USDA=47.059
NC_035087.1	46144788	.	G	A	.	.	MAF_INRAE=4.167;MAF_USDA=4.118
NC_035087.1	46144951	.	G	A	.	.	MAF_INRAE=36.076;MAF_USDA=29.412
NC_035087.1	46144965	.	C	A	.	.	MAF_INRAE=1.667;MAF_USDA=1.639
NC_035087.1	46145060	.	C	T	.	.	MAF_INRAE=5.263
NC_035087.1	46145200	.	G	T	.	.	MAF_USDA=23.529
NC_035087.1	46145275	.	A	T	.	.	MAF_INRAE=2.5;MAF_USDA=32.353
NC_035087.1	46145276	.	A	C	.	.	MAF_INRAE=2.5;MAF_USDA=32.353
NC_035087.1	46145334	.	C	T	.	.	MAF_INRAE=2.5;MAF_USDA=28.235
NC_035087.1	46145352	.	A	G	.	.	MAF_INRAE=25.316;MAF_USDA=36.471
NC_035087.1	46145522	.	G	T	.	.	MAF_INRAE=28.481;MAF_USDA=17.059
NC_035087.1	46145613	.	C	T	.	.	MAF_USDA=2.459
NC_035087.1	46145657	.	T	G	.	.	MAF_USDA=2.083
NC_035087.1	46145795	.	T	A	.	.	MAF_USDA=4.918
NC_035087.1	46145895	.	G	T	.	.	MAF_INRAE=2.5;MAF_USDA=33.529
NC_035087.1	46145944	.	A	T	.	.	MAF_INRAE=9.494;MAF_USDA=22.941
NC_035087.1	46146032	.	A	G	.	.	MAF_INRAE=36.076;MAF_USDA=28.824
NC_035087.1	46146106	.	C	T	.	.	MAF_INRAE=28.481;MAF_USDA=10.0
NC_035087.1	46146292	.	T	G	.	.	MAF_USDA=1.639
NC_035087.1	46146293	.	C	T	.	.	MAF_USDA=1.639
NC_035087.1	46146455	.	A	T	.	.	MAF_USDA=3.279
NC_035087.1	46146491	.	C	T	.	.	MAF_USDA=6.557
NC_035087.1	46146502	.	C	T	.	.	MAF_INRAE=4.167
NC_035087.1	46146533	.	C	T	.	.	MAF_INRAE=28.481;MAF_USDA=9.412
NC_035087.1	46146578	.	G	T	.	.	MAF_INRAE=9.494;MAF_USDA=22.941
NC_035087.1	46146598	.	C	T	.	.	MAF_INRAE=2.5;MAF_USDA=28.235
NC_035087.1	46146616	.	A	G	.	.	MAF_INRAE=5.696;MAF_USDA=3.529
NC_035087.1	46146657	.	T	C	.	.	MAF_INRAE=26.582;MAF_USDA=9.412
NC_035087.1	46147045	.	C	G	.	.	MAF_INRAE=29.747;MAF_USDA=11.765
NC_035087.1	46147102	.	C	T	.	.	MAF_INRAE=24.684;MAF_USDA=4.118
NC_035087.1	46147108	.	C	A	.	.	MAF_INRAE=24.684;MAF_USDA=4.118
NC_035087.1	46147113	.	G	T	.	.	MAF_INRAE=24.684;MAF_USDA=4.118
NC_035087.1	46147257	.	G	A	.	.	MAF_INRAE=27.215;MAF_USDA=9.412
NC_035087.1	46147405	.	C	T	.	.	MAF_INRAE=10.526;MAF_USDA=2.353
NC_035087.1	46147443	.	T	G	.	.	MAF_INRAE=32.911;MAF_USDA=25.882
NC_035087.1	46147497	.	A	C	.	.	MAF_USDA=2.941
NC_035087.1	46147583	.	G	A	.	.	MAF_INRAE=27.848;MAF_USDA=9.412
NC_035087.1	46147655	.	C	T	.	.	MAF_INRAE=26.582;MAF_USDA=8.824
NC_035087.1	46147692	.	A	G	.	.	MAF_USDA=1.639
NC_035087.1	46147755	.	G	T	.	.	MAF_USDA=9.412
NC_035087.1	46147850	.	T	A	.	.	MAF_USDA=6.25
NC_035087.1	46147881	.	A	T	.	.	MAF_USDA=6.25
NC_035087.1	46147887	.	A	T	.	.	MAF_USDA=6.25
NC_035087.1	46148029	.	C	T	.	.	MAF_INRAE=28.481;MAF_USDA=9.412
NC_035087.1	46148052	.	C	T	.	.	MAF_INRAE=4.167;MAF_USDA=9.412
NC_035087.1	46148112	.	G	T	.	.	MAF_INRAE=43.671;MAF_USDA=8.824
NC_035087.1	46148124	.	A	G	.	.	MAF_INRAE=10.759;MAF_USDA=2.941
NC_035087.1	46148129	.	G	C	.	.	MAF_USDA=1.639
NC_035087.1	46148164	.	C	A	.	.	MAF_INRAE=4.167;MAF_USDA=4.118
NC_035087.1	46148187	.	C	A	.	.	MAF_USDA=1.639
NC_035087.1	46148296	.	C	G	.	.	MAF_USDA=4.098
NC_035087.1	46148303	.	C	T	.	.	MAF_USDA=9.412
NC_035087.1	46148327	.	A	G	.	.	MAF_INRAE=12.025
NC_035087.1	46148410	.	T	A	.	.	MAF_INRAE=41.139;MAF_USDA=7.647
NC_035087.1	46148493	.	C	T	.	.	MAF_INRAE=27.848;MAF_USDA=10.588
NC_035087.1	46148536	.	A	C	.	.	MAF_INRAE=27.215;MAF_USDA=8.824
NC_035087.1	46148617	.	G	C	.	.	MAF_INRAE=1.667;MAF_USDA=2.459
NC_035087.1	46148622	.	T	A	.	.	MAF_INRAE=11.392;MAF_USDA=2.941
NC_035087.1	46148631	.	A	G	.	.	MAF_INRAE=24.684;MAF_USDA=22.941
NC_035087.1	46148649	.	C	T	.	.	MAF_USDA=7.377
NC_035087.1	46148657	.	G	A	.	.	MAF_INRAE=10.759;MAF_USDA=2.941
NC_035087.1	46148690	.	A	G	.	.	MAF_USDA=5.738
NC_035087.1	46148743	.	C	A	.	.	MAF_INRAE=9.494
NC_035087.1	46148786	.	C	A	.	.	MAF_INRAE=27.848;MAF_USDA=9.412
NC_035087.1	46148867	.	A	T	.	.	MAF_USDA=3.279
NC_035087.1	46148914	.	T	A	.	.	MAF_INRAE=12.025;MAF_USDA=10.0
NC_035087.1	46148915	.	G	T	.	.	MAF_INRAE=9.167
NC_035087.1	46148986	.	G	A	.	.	MAF_INRAE=12.025;MAF_USDA=21.765
NC_035087.1	46149045	.	A	C	.	.	MAF_INRAE=13.291;MAF_USDA=12.941
NC_035087.1	46149048	.	A	C	.	.	MAF_INRAE=14.167;MAF_USDA=30.588
NC_035087.1	46149133	.	C	T	.	.	MAF_INRAE=12.025;MAF_USDA=10.0
NC_035087.1	46149134	.	A	G	.	.	MAF_INRAE=14.167;MAF_USDA=29.412
NC_035087.1	46149143	.	C	T	.	.	MAF_INRAE=1.667;MAF_USDA=1.639
NC_035087.1	46149144	.	G	A	.	.	MAF_INRAE=27.848;MAF_USDA=10.588
NC_035087.1	46149166	.	A	G	.	.	MAF_INRAE=15.19;MAF_USDA=2.941
NC_035087.1	46149185	.	G	A	.	.	MAF_INRAE=9.167;MAF_USDA=35.417
NC_035087.1	46149253	.	T	C	.	.	MAF_INRAE=27.848;MAF_USDA=8.824
NC_035087.1	46149261	.	C	A	.	.	MAF_USDA=1.639
NC_035087.1	46149269	.	A	T	.	.	MAF_USDA=2.459
NC_035087.1	46149273	.	C	T	.	.	MAF_INRAE=16.456;MAF_USDA=8.197
NC_035087.1	46149274	.	A	G	.	.	MAF_INRAE=26.667;MAF_USDA=9.412
NC_035087.1	46149342	.	C	T	.	.	MAF_INRAE=1.667;MAF_USDA=1.639
NC_035087.1	46149348	.	A	G	.	.	MAF_INRAE=27.848;MAF_USDA=9.412
NC_035087.1	46149373	.	T	C	.	.	MAF_USDA=1.639
NC_035087.1	46149399	.	A	T	.	.	MAF_INRAE=27.848;MAF_USDA=9.412
NC_035087.1	46149432	.	C	A	.	.	MAF_INRAE=27.215;MAF_USDA=12.941
NC_035087.1	46149439	.	A	G	.	.	MAF_INRAE=27.848;MAF_USDA=9.412
NC_035087.1	46149442	.	A	T	.	.	MAF_INRAE=26.667;MAF_USDA=9.412
NC_035087.1	46149444	.	C	T	.	.	MAF_INRAE=26.667;MAF_USDA=9.412
NC_035087.1	46149466	.	A	G	.	.	MAF_USDA=18.333
NC_035087.1	46149529	.	C	A	.	.	MAF_INRAE=26.582;MAF_USDA=8.824
NC_035087.1	46149567	.	C	G	.	.	MAF_INRAE=1.667;MAF_USDA=16.393
NC_035087.1	46149572	.	C	A	.	.	MAF_INRAE=27.848;MAF_USDA=9.412
NC_035087.1	46149601	.	A	C	.	.	MAF_USDA=2.459
NC_035087.1	46149636	.	G	A	.	.	MAF_USDA=1.639
NC_035087.1	46149653	.	G	A	.	.	MAF_USDA=25.0
NC_035087.1	46149689	.	G	A	.	.	MAF_USDA=7.377
NC_035087.1	46149693	.	G	C	.	.	MAF_USDA=1.639
NC_035087.1	46149742	.	T	C	.	.	MAF_USDA=1.639
NC_035087.1	46149843	.	G	C	.	.	MAF_USDA=25.0
NC_035087.1	46149864	.	A	T	.	.	MAF_USDA=4.098
NC_035087.1	46149932	.	A	C	.	.	MAF_INRAE=26.582;MAF_USDA=9.412
NC_035087.1	46149938	.	A	T	.	.	MAF_USDA=1.639
NC_035087.1	46150027	.	A	G	.	.	MAF_INRAE=27.848;MAF_USDA=9.524
NC_035087.1	46150093	.	C	T	.	.	MAF_INRAE=15.19;MAF_USDA=4.167
NC_035087.1	46150120	.	T	G	.	.	MAF_INRAE=27.848;MAF_USDA=9.412
NC_035087.1	46150150	.	A	C	.	.	MAF_INRAE=27.848;MAF_USDA=8.824
NC_035087.1	46150152	.	C	T	.	.	MAF_INRAE=26.667;MAF_USDA=9.412
NC_035087.1	46150153	.	G	A	.	.	MAF_USDA=2.083
NC_035087.1	46150158	.	A	G	.	.	MAF_USDA=15.882
NC_035087.1	46150164	.	G	A	.	.	MAF_INRAE=27.215;MAF_USDA=9.412
NC_035087.1	46150248	.	G	A	.	.	MAF_INRAE=27.848;MAF_USDA=10.0
NC_035087.1	46150257	.	A	G	.	.	MAF_USDA=2.083
NC_035087.1	46150275	.	C	G	.	.	MAF_USDA=2.459
NC_035087.1	46150298	.	G	A	.	.	MAF_USDA=1.639
NC_035087.1	46150372	.	G	A	.	.	MAF_USDA=1.176
NC_035087.1	46150383	.	C	A	.	.	MAF_USDA=15.294
NC_035087.1	46150384	.	G	A	.	.	MAF_INRAE=12.025;MAF_USDA=12.353
NC_035087.1	46150459	.	T	A	.	.	MAF_INRAE=27.848;MAF_USDA=9.412
NC_035087.1	46150523	.	A	C	.	.	MAF_USDA=2.459
NC_035087.1	46150531	.	A	C	.	.	MAF_USDA=14.754
NC_035087.1	46150578	.	G	T	.	.	MAF_USDA=14.706
NC_035087.1	46150596	.	G	A	.	.	MAF_USDA=4.118
NC_035087.1	46150607	.	C	T	.	.	MAF_USDA=9.412
NC_035087.1	46150619	.	A	C	.	.	MAF_INRAE=29.747;MAF_USDA=9.412
NC_035087.1	46150645	.	A	C	.	.	MAF_INRAE=27.848;MAF_USDA=9.836
NC_035087.1	46150671	.	C	T	.	.	MAF_INRAE=32.911;MAF_USDA=32.787
NC_035087.1	46150685	.	C	T	.	.	MAF_INRAE=8.861;MAF_USDA=6.471
NC_035087.1	46150756	.	T	A	.	.	MAF_USDA=2.459
NC_035087.1	46150758	.	T	A	.	.	MAF_USDA=2.459
NC_035087.1	46150781	.	C	T	.	.	MAF_USDA=5.738
NC_035087.1	46150784	.	T	C	.	.	MAF_USDA=1.639
NC_035087.1	46150788	.	G	A	.	.	MAF_USDA=3.529
NC_035087.1	46150857	.	T	C	.	.	MAF_USDA=1.639
NC_035087.1	46150874	.	G	A	.	.	MAF_USDA=2.083
NC_035087.1	46150948	.	A	G	.	.	MAF_INRAE=25.949;MAF_USDA=9.412
NC_035087.1	46150997	.	G	T	.	.	MAF_USDA=3.529
NC_035087.1	46151003	.	T	A	.	.	MAF_USDA=6.25
NC_035087.1	46151005	.	T	C	.	.	MAF_USDA=6.25
NC_035087.1	46151008	.	T	G	.	.	MAF_USDA=6.25
NC_035087.1	46151009	.	T	C	.	.	MAF_USDA=6.25
NC_035087.1	46151014	.	A	T	.	.	MAF_USDA=13.529
NC_035087.1	46151042	.	T	C	.	.	MAF_USDA=48.235
NC_035087.1	46151223	.	G	A	.	.	MAF_INRAE=27.848;MAF_USDA=9.412
NC_035087.1	46151351	.	T	G	.	.	MAF_INRAE=27.215;MAF_USDA=8.824
NC_035087.1	46151621	.	G	A	.	.	MAF_INRAE=10.759;MAF_USDA=2.941
NC_035087.1	46151627	.	C	T	.	.	MAF_INRAE=27.215;MAF_USDA=9.412
NC_035087.1	46151649	.	C	T	.	.	MAF_INRAE=27.215;MAF_USDA=9.412
NC_035087.1	46151655	.	G	T	.	.	MAF_INRAE=27.215;MAF_USDA=9.412
NC_035087.1	46151685	.	A	C	.	.	MAF_USDA=9.836
NC_035087.1	46151773	.	A	G	.	.	MAF_INRAE=4.167
NC_035087.1	46151774	.	C	T	.	.	MAF_INRAE=27.215;MAF_USDA=10.0
NC_035087.1	46151777	.	G	A	.	.	MAF_INRAE=32.911;MAF_USDA=28.824
NC_035087.1	46151778	.	A	G	.	.	MAF_INRAE=1.667;MAF_USDA=2.459
NC_035087.1	46151877	.	G	T	.	.	MAF_INRAE=15.823;MAF_USDA=8.197
NC_035087.1	46151878	.	C	G	.	.	MAF_INRAE=26.667;MAF_USDA=9.412
NC_035087.1	46151991	.	G	T	.	.	MAF_INRAE=29.114;MAF_USDA=12.941
NC_035087.1	46152040	.	T	A	.	.	MAF_USDA=14.706
NC_035087.1	46152060	.	G	A	.	.	MAF_USDA=29.167
NC_035087.1	46152066	.	G	A	.	.	MAF_USDA=2.083
NC_035087.1	46152110	.	A	C	.	.	MAF_INRAE=1.667;MAF_USDA=1.639
NC_035087.1	46152130	.	T	G	.	.	MAF_USDA=4.918
NC_035087.1	46152135	.	G	A	.	.	MAF_INRAE=27.848;MAF_USDA=11.176
NC_035087.1	46152177	.	T	A	.	.	MAF_INRAE=27.848;MAF_USDA=9.412
NC_035087.1	46152636	.	G	A	.	.	MAF_USDA=14.706
NC_035087.1	46152662	.	C	A	.	.	MAF_INRAE=44.937;MAF_USDA=43.529
NC_035087.1	46152897	.	A	G	.	.	MAF_INRAE=39.873;MAF_USDA=30.0
NC_035087.1	46152907	.	C	T	.	.	MAF_INRAE=15.19;MAF_USDA=28.235
NC_035087.1	46152946	.	A	G	.	.	MAF_INRAE=32.911;MAF_USDA=28.235
NC_035087.1	46153031	.	G	A	.	.	MAF_INRAE=12.658;MAF_USDA=13.529
NC_035087.1	46153041	.	G	A	.	.	MAF_INRAE=39.873;MAF_USDA=30.588
NC_035087.1	46153137	.	C	T	.	.	MAF_USDA=2.941
NC_035087.1	46153196	.	A	T	.	.	MAF_INRAE=32.911;MAF_USDA=28.824
NC_035087.1	46153204	.	G	T	.	.	MAF_INRAE=39.873;MAF_USDA=44.118
NC_035087.1	46153242	.	T	A	.	.	MAF_INRAE=39.873;MAF_USDA=43.529
NC_035087.1	46153399	.	C	G	.	.	MAF_USDA=3.279
NC_035087.1	46153674	.	G	T	.	.	MAF_USDA=4.118
NC_035087.1	46153737	.	C	T	.	.	MAF_USDA=5.0
NC_035087.1	46153756	.	A	C	.	.	MAF_USDA=1.639
NC_035087.1	46153801	.	T	C	.	.	MAF_INRAE=42.405;MAF_USDA=43.452
NC_035087.1	46153861	.	T	A	.	.	MAF_INRAE=42.405;MAF_USDA=43.529
NC_035087.1	46154007	.	T	C	.	.	MAF_INRAE=43.038;MAF_USDA=43.452
NC_035087.1	46154028	.	A	T	.	.	MAF_INRAE=47.368;MAF_USDA=44.048
NC_035087.1	46154029	.	A	T	.	.	MAF_USDA=44.048
NC_035087.1	46154031	.	G	T	.	.	MAF_INRAE=45.0;MAF_USDA=40.476
NC_035087.1	46154034	.	T	G	.	.	MAF_USDA=29.167
NC_035087.1	46154131	.	T	G	.	.	MAF_INRAE=15.19;MAF_USDA=27.711
NC_035087.1	46154335	.	C	T	.	.	MAF_USDA=4.918
NC_035087.1	46154373	.	G	C	.	.	MAF_INRAE=1.667;MAF_USDA=2.459
NC_035087.1	46154391	.	T	G	.	.	MAF_INRAE=27.848;MAF_USDA=47.647
NC_035087.1	46154432	.	T	C	.	.	MAF_USDA=4.098
NC_035087.1	46154508	.	C	T	.	.	MAF_INRAE=1.667;MAF_USDA=4.167
NC_035087.1	46154608	.	G	C	.	.	MAF_INRAE=8.861;MAF_USDA=7.647
NC_035087.1	46154641	.	C	T	.	.	MAF_USDA=9.016
NC_035087.1	46154672	.	C	G	.	.	MAF_INRAE=13.291;MAF_USDA=40.588
NC_035087.1	46154681	.	A	T	.	.	MAF_INRAE=13.291;MAF_USDA=36.471
NC_035087.1	46154689	.	A	T	.	.	MAF_USDA=9.412
NC_035087.1	46154691	.	C	T	.	.	MAF_INRAE=5.696;MAF_USDA=4.706
NC_035087.1	46154692	.	G	A	.	.	MAF_INRAE=1.667
NC_035087.1	46154699	.	T	A	.	.	MAF_INRAE=1.667;MAF_USDA=25.882
NC_035087.1	46154742	.	C	A	.	.	MAF_USDA=7.377
NC_035087.1	46154791	.	T	C	.	.	MAF_INRAE=1.667
NC_035087.1	46154829	.	G	A	.	.	MAF_INRAE=1.667
NC_035087.1	46154885	.	C	T	.	.	MAF_USDA=4.706
NC_035087.1	46155009	.	T	C	.	.	MAF_INRAE=13.291;MAF_USDA=10.417
NC_035087.1	46155035	.	A	C	.	.	MAF_INRAE=22.152;MAF_USDA=43.75
NC_035087.1	46155182	.	C	A	.	.	MAF_INRAE=12.025;MAF_USDA=33.333
NC_035087.1	46155446	.	T	G	.	.	MAF_INRAE=4.167;MAF_USDA=4.167
NC_035087.1	46155512	.	A	C	.	.	MAF_USDA=4.706
NC_035087.1	46155580	.	A	G	.	.	MAF_USDA=2.459
NC_035087.1	46155588	.	G	T	.	.	MAF_USDA=2.083
NC_035087.1	46155606	.	C	T	.	.	MAF_INRAE=12.025;MAF_USDA=3.279
NC_035087.1	46155634	.	A	T	.	.	MAF_USDA=1.667
NC_035087.1	46155652	.	A	C	.	.	MAF_INRAE=28.481;MAF_USDA=9.412
NC_035087.1	46155677	.	G	A	.	.	MAF_USDA=1.639
NC_035087.1	46155686	.	C	G	.	.	MAF_INRAE=11.392;MAF_USDA=2.083
NC_035087.1	46155705	.	G	A	.	.	MAF_USDA=4.706
NC_035087.1	46155784	.	G	T	.	.	MAF_USDA=4.706
NC_035087.1	46155877	.	A	C	.	.	MAF_USDA=6.557
NC_035087.1	46155881	.	T	G	.	.	MAF_INRAE=9.167;MAF_USDA=11.176
NC_035087.1	46155914	.	A	C	.	.	MAF_USDA=15.882
NC_035087.1	46155927	.	T	G	.	.	MAF_INRAE=29.114;MAF_USDA=12.353
NC_035087.1	46156006	.	C	A	.	.	MAF_USDA=4.918
NC_035087.1	46156009	.	C	T	.	.	MAF_INRAE=10.526;MAF_USDA=2.941
NC_035087.1	46156080	.	C	A	.	.	MAF_INRAE=15.19;MAF_USDA=16.471
NC_035087.1	46156091	.	C	T	.	.	MAF_USDA=8.824
NC_035087.1	46156160	.	C	T	.	.	MAF_INRAE=11.392
NC_035087.1	46156170	.	C	T	.	.	MAF_USDA=1.639
NC_035087.1	46156228	.	C	G	.	.	MAF_USDA=1.639
NC_035087.1	46156259	.	T	C	.	.	MAF_USDA=2.459
NC_035087.1	46156262	.	C	T	.	.	MAF_INRAE=8.861;MAF_USDA=8.235
NC_035087.1	46156407	.	T	C	.	.	MAF_USDA=6.557
NC_035087.1	46156452	.	A	T	.	.	MAF_INRAE=1.667;MAF_USDA=1.639
NC_035087.1	46156470	.	T	C	.	.	MAF_INRAE=5.263;MAF_USDA=3.279
NC_035087.1	46156527	.	A	G	.	.	MAF_USDA=5.294
NC_035087.1	46156528	.	C	A	.	.	MAF_USDA=5.294
NC_035087.1	46156536	.	C	A	.	.	MAF_INRAE=10.127;MAF_USDA=18.235
NC_035087.1	46156556	.	C	A	.	.	MAF_USDA=4.918
NC_035087.1	46156605	.	G	A	.	.	MAF_USDA=3.279
NC_035087.1	46156820	.	T	C	.	.	MAF_INRAE=10.526;MAF_USDA=13.529
NC_035087.1	46156828	.	G	A	.	.	MAF_USDA=4.098
NC_035087.1	46156915	.	C	A	.	.	MAF_USDA=4.918
NC_035087.1	46156921	.	C	T	.	.	MAF_INRAE=8.861;MAF_USDA=7.059
NC_035087.1	46157059	.	C	T	.	.	MAF_USDA=3.279
NC_035087.1	46157139	.	C	T	.	.	MAF_INRAE=2.5;MAF_USDA=4.167
NC_035087.1	46157168	.	A	G	.	.	MAF_INRAE=32.278;MAF_USDA=20.588
NC_035087.1	46157199	.	C	T	.	.	MAF_USDA=1.639
NC_035087.1	46157283	.	C	T	.	.	MAF_USDA=1.639
NC_035087.1	46157355	.	C	A	.	.	MAF_USDA=6.557
NC_035087.1	46157392	.	C	A	.	.	MAF_USDA=5.738
NC_035087.1	46157432	.	T	C	.	.	MAF_USDA=8.333
NC_035087.1	46157433	.	T	A	.	.	MAF_USDA=8.333
NC_035087.1	46157505	.	T	G	.	.	MAF_INRAE=39.873;MAF_USDA=40.588
NC_035087.1	46157567	.	T	G	.	.	MAF_USDA=1.639
NC_035087.1	46157571	.	C	T	.	.	MAF_USDA=6.557
NC_035087.1	46157624	.	C	G	.	.	MAF_USDA=6.557
NC_035087.1	46157716	.	G	T	.	.	MAF_INRAE=2.532;MAF_USDA=5.738
NC_035087.1	46157777	.	T	A	.	.	MAF_INRAE=39.873;MAF_USDA=37.5
NC_035087.1	46157779	.	T	A	.	.	MAF_INRAE=29.167;MAF_USDA=45.833
NC_035087.1	46157841	.	G	T	.	.	MAF_USDA=6.557
NC_035087.1	46157854	.	T	G	.	.	MAF_USDA=5.738
NC_035087.1	46158023	.	C	T	.	.	MAF_USDA=3.279
NC_035087.1	46158055	.	C	T	.	.	MAF_USDA=4.918
NC_035087.1	46158056	.	G	A	.	.	MAF_USDA=1.639
NC_035087.1	46158298	.	A	C	.	.	MAF_INRAE=32.278;MAF_USDA=22.353
NC_035087.1	46158318	.	C	T	.	.	MAF_USDA=29.167
NC_035087.1	46158463	.	C	T	.	.	MAF_USDA=2.459
NC_035087.1	46158464	.	G	A	.	.	MAF_INRAE=32.278;MAF_USDA=21.765
NC_035087.1	46158589	.	C	G	.	.	MAF_INRAE=2.532;MAF_USDA=8.197
NC_035087.1	46158611	.	G	A	.	.	MAF_USDA=4.918
NC_035087.1	46158632	.	A	C	.	.	MAF_INRAE=25.316;MAF_USDA=12.353
NC_035087.1	46158705	.	G	A	.	.	MAF_USDA=7.647
NC_035087.1	46158736	.	C	T	.	.	MAF_USDA=29.167
NC_035087.1	46158758	.	G	A	.	.	MAF_USDA=1.639
NC_035087.1	46158762	.	T	G	.	.	MAF_USDA=2.459
NC_035087.1	46158773	.	A	C	.	.	MAF_INRAE=22.152;MAF_USDA=3.529
NC_035087.1	46158882	.	T	G	.	.	MAF_USDA=16.393
NC_035087.1	46158933	.	A	T	.	.	MAF_USDA=3.279
NC_035087.1	46158980	.	C	T	.	.	MAF_USDA=8.333
NC_035087.1	46158994	.	T	C	.	.	MAF_USDA=1.639
NC_035087.1	46159218	.	A	C	.	.	MAF_INRAE=34.81;MAF_USDA=15.882
NC_035087.1	46159285	.	T	A	.	.	MAF_USDA=9.836
NC_035087.1	46159311	.	T	G	.	.	MAF_USDA=3.279
NC_035087.1	46159318	.	C	T	.	.	MAF_INRAE=4.167
NC_035087.1	46159363	.	A	G	.	.	MAF_INRAE=31.646;MAF_USDA=21.765
NC_035087.1	46159364	.	G	T	.	.	MAF_INRAE=40.0;MAF_USDA=23.529
NC_035087.1	46159509	.	A	G	.	.	MAF_USDA=6.557
NC_035087.1	46159515	.	T	A	.	.	MAF_INRAE=48.734;MAF_USDA=41.176
NC_035087.1	46159522	.	A	T	.	.	MAF_USDA=6.557
NC_035087.1	46159533	.	T	G	.	.	MAF_INRAE=1.667;MAF_USDA=1.639
NC_035087.1	46159604	.	A	C	.	.	MAF_USDA=7.647
NC_035087.1	46159637	.	G	A	.	.	MAF_INRAE=10.759;MAF_USDA=2.941
NC_035087.1	46159729	.	G	A	.	.	MAF_INRAE=1.667;MAF_USDA=21.311
NC_035087.1	46159742	.	G	A	.	.	MAF_INRAE=32.278;MAF_USDA=21.765
NC_035087.1	46159779	.	T	G	.	.	MAF_INRAE=31.013;MAF_USDA=18.235
NC_035087.1	46159793	.	G	T	.	.	MAF_INRAE=32.911;MAF_USDA=21.176
NC_035087.1	46159799	.	A	C	.	.	MAF_INRAE=2.5;MAF_USDA=4.167
NC_035087.1	46159850	.	C	G	.	.	MAF_INRAE=1.667;MAF_USDA=20.492
NC_035087.1	46159988	.	C	G	.	.	MAF_INRAE=1.667;MAF_USDA=18.852
NC_035087.1	46160139	.	A	G	.	.	MAF_INRAE=35.443;MAF_USDA=47.059
NC_035087.1	46160185	.	A	T	.	.	MAF_INRAE=35.443;MAF_USDA=46.471
NC_035087.1	46160280	.	C	A	.	.	MAF_USDA=14.583
NC_035087.1	46160281	.	T	G	.	.	MAF_USDA=14.583
NC_035087.1	46160321	.	G	T	.	.	MAF_USDA=16.667
NC_035087.1	46160348	.	A	C	.	.	MAF_INRAE=6.962;MAF_USDA=20.0
NC_035087.1	46160362	.	C	A	.	.	MAF_USDA=1.176
NC_035087.1	46160565	.	T	G	.	.	MAF_USDA=1.765
NC_035087.1	46160747	.	T	G	.	.	MAF_USDA=1.639
NC_035087.1	46160750	.	T	A	.	.	MAF_INRAE=40.833;MAF_USDA=21.311
NC_035087.1	46160751	.	T	C	.	.	MAF_INRAE=35.833;MAF_USDA=45.294
NC_035087.1	46160842	.	C	A	.	.	MAF_INRAE=36.709;MAF_USDA=45.294
NC_035087.1	46160843	.	C	T	.	.	MAF_INRAE=36.667;MAF_USDA=45.294
NC_035087.1	46160893	.	A	G	.	.	MAF_USDA=1.667
NC_035087.1	46160988	.	C	T	.	.	MAF_INRAE=7.595;MAF_USDA=19.412
NC_035087.1	46161127	.	C	A	.	.	MAF_INRAE=1.667;MAF_USDA=20.492
NC_035087.1	46161949	.	A	C	.	.	MAF_INRAE=37.5;MAF_USDA=26.087
NC_035087.1	46162034	.	T	C	.	.	MAF_INRAE=35.833;MAF_USDA=25.0
NC_035087.1	46162082	.	G	A	.	.	MAF_USDA=2.273
NC_035087.1	46162115	.	T	G	.	.	MAF_INRAE=24.167;MAF_USDA=22.727
NC_035087.1	46163144	.	C	A	.	.	MAF_INRAE=28.333;MAF_USDA=37.952
NC_035087.1	46163148	.	C	A	.	.	MAF_INRAE=25.833;MAF_USDA=14.458
NC_035087.1	46163208	.	C	T	.	.	MAF_USDA=36.364
NC_035087.1	46163431	.	G	T	.	.	MAF_INRAE=43.671;MAF_USDA=39.881
NC_035087.1	46163451	.	A	G	.	.	MAF_INRAE=5.263
NC_035087.1	46163477	.	G	A	.	.	MAF_INRAE=10.759;MAF_USDA=3.571
NC_035087.1	46163482	.	C	T	.	.	MAF_INRAE=30.38;MAF_USDA=13.253
NC_035087.1	46163548	.	A	G	.	.	MAF_INRAE=43.038;MAF_USDA=39.412
NC_035087.1	46163551	.	A	G	.	.	MAF_USDA=6.557
NC_035087.1	46163558	.	G	T	.	.	MAF_INRAE=8.228;MAF_USDA=20.238
NC_035087.1	46163567	.	C	T	.	.	MAF_INRAE=1.667;MAF_USDA=22.5
NC_035087.1	46163601	.	C	T	.	.	MAF_INRAE=15.823;MAF_USDA=10.0
NC_035087.1	46163647	.	T	A	.	.	MAF_INRAE=9.494;MAF_USDA=31.25
NC_035087.1	46163691	.	T	A	.	.	MAF_USDA=2.976
NC_035087.1	46163767	.	A	T	.	.	MAF_INRAE=29.114;MAF_USDA=10.0
NC_035087.1	46163829	.	G	T	.	.	MAF_INRAE=25.949;MAF_USDA=10.119
NC_035087.1	46163891	.	C	A	.	.	MAF_USDA=1.667
NC_035087.1	46163909	.	C	A	.	.	MAF_INRAE=43.038;MAF_USDA=29.762
NC_035087.1	46163971	.	A	G	.	.	MAF_INRAE=41.772;MAF_USDA=43.529
NC_035087.1	46163975	.	C	T	.	.	MAF_INRAE=32.278;MAF_USDA=21.765
NC_035087.1	46164001	.	C	G	.	.	MAF_INRAE=9.494;MAF_USDA=34.118
NC_035087.1	46164067	.	C	T	.	.	MAF_INRAE=20.253;MAF_USDA=7.647
NC_035087.1	46164158	.	T	G	.	.	MAF_INRAE=5.263
NC_035087.1	46164203	.	C	A	.	.	MAF_INRAE=1.667;MAF_USDA=20.492
NC_035087.1	46164216	.	G	T	.	.	MAF_INRAE=1.667;MAF_USDA=20.492
NC_035087.1	46164236	.	C	T	.	.	MAF_USDA=4.706
NC_035087.1	46164316	.	C	T	.	.	MAF_INRAE=1.667;MAF_USDA=20.492
NC_035087.1	46164335	.	T	A	.	.	MAF_USDA=3.279
NC_035087.1	46164469	.	C	T	.	.	MAF_INRAE=1.667;MAF_USDA=21.311
NC_035087.1	46164474	.	A	T	.	.	MAF_INRAE=8.228;MAF_USDA=7.647
NC_035087.1	46164513	.	C	G	.	.	MAF_INRAE=1.667
NC_035087.1	46164535	.	C	A	.	.	MAF_INRAE=21.053;MAF_USDA=28.235
NC_035087.1	46164657	.	C	A	.	.	MAF_INRAE=49.167
NC_035087.1	46164713	.	G	A	.	.	MAF_INRAE=11.392;MAF_USDA=2.083
NC_035087.1	46164746	.	T	G	.	.	MAF_USDA=29.167
NC_035087.1	46164807	.	A	G	.	.	MAF_USDA=1.639
NC_035087.1	46164946	.	A	G	.	.	MAF_INRAE=1.667;MAF_USDA=20.492
NC_035087.1	46164968	.	G	A	.	.	MAF_USDA=1.639
NC_035087.1	46165022	.	A	C	.	.	MAF_INRAE=47.468;MAF_USDA=28.235
NC_035087.1	46165065	.	A	G	.	.	MAF_INRAE=43.671;MAF_USDA=47.647
NC_035087.1	46165082	.	C	T	.	.	MAF_USDA=3.529
NC_035087.1	46165152	.	C	T	.	.	MAF_INRAE=48.101;MAF_USDA=39.412
NC_035087.1	46165198	.	C	T	.	.	MAF_INRAE=6.329;MAF_USDA=4.706
NC_035087.1	46165208	.	A	C	.	.	MAF_INRAE=27.848;MAF_USDA=25.294
NC_035087.1	46165220	.	T	G	.	.	MAF_USDA=2.459
NC_035087.1	46165226	.	T	A	.	.	MAF_INRAE=20.253;MAF_USDA=18.235
NC_035087.1	46165299	.	A	C	.	.	MAF_INRAE=26.582;MAF_USDA=9.412
NC_035087.1	46165308	.	C	A	.	.	MAF_USDA=17.647
NC_035087.1	46165542	.	G	A	.	.	MAF_USDA=6.471
NC_035087.1	46165576	.	A	C	.	.	MAF_INRAE=5.696;MAF_USDA=11.176
NC_035087.1	46165616	.	A	T	.	.	MAF_INRAE=26.582;MAF_USDA=9.412
NC_035087.1	46165693	.	C	A	.	.	MAF_INRAE=5.263
NC_035087.1	46165709	.	T	A	.	.	MAF_USDA=2.459
NC_035087.1	46165735	.	C	T	.	.	MAF_INRAE=5.263
NC_035087.1	46165803	.	T	A	.	.	MAF_USDA=4.918
NC_035087.1	46165884	.	T	A	.	.	MAF_INRAE=39.241;MAF_USDA=32.353
NC_035087.1	46165917	.	A	C	.	.	MAF_INRAE=38.608;MAF_USDA=32.941
NC_035087.1	46165945	.	G	C	.	.	MAF_INRAE=5.696;MAF_USDA=11.765
NC_035087.1	46165956	.	A	G	.	.	MAF_INRAE=31.646;MAF_USDA=22.951
NC_035087.1	46165969	.	T	G	.	.	MAF_USDA=22.951
NC_035087.1	46165984	.	T	G	.	.	MAF_INRAE=10.759;MAF_USDA=2.941
NC_035087.1	46165993	.	T	G	.	.	MAF_USDA=6.557
NC_035087.1	46165995	.	C	A	.	.	MAF_INRAE=5.263
NC_035087.1	46166024	.	C	T	.	.	MAF_INRAE=1.667
NC_035087.1	46166062	.	T	A	.	.	MAF_INRAE=31.646;MAF_USDA=22.131
NC_035087.1	46166155	.	G	C	.	.	MAF_INRAE=5.263
NC_035087.1	46166183	.	G	A	.	.	MAF_INRAE=5.263
NC_035087.1	46166248	.	C	A	.	.	MAF_INRAE=5.263
NC_035087.1	46166290	.	C	T	.	.	MAF_INRAE=32.911;MAF_USDA=27.869
NC_035087.1	46166315	.	A	T	.	.	MAF_USDA=1.639
NC_035087.1	46166352	.	G	C	.	.	MAF_INRAE=5.263
NC_035087.1	46166368	.	G	C	.	.	MAF_INRAE=17.089;MAF_USDA=25.294
NC_035087.1	46166433	.	C	T	.	.	MAF_USDA=1.639
NC_035087.1	46166441	.	T	C	.	.	MAF_USDA=1.639
NC_035087.1	46166458	.	T	C	.	.	MAF_INRAE=5.263
NC_035087.1	46166462	.	G	C	.	.	MAF_USDA=6.471
NC_035087.1	46166469	.	T	C	.	.	MAF_INRAE=5.263
NC_035087.1	46166489	.	C	A	.	.	MAF_USDA=6.471
NC_035087.1	46166490	.	A	G	.	.	MAF_INRAE=5.263
NC_035087.1	46166512	.	G	A	.	.	MAF_INRAE=1.667;MAF_USDA=18.852
NC_035087.1	46166514	.	C	A	.	.	MAF_INRAE=1.667;MAF_USDA=19.672
NC_035087.1	46166528	.	A	G	.	.	MAF_USDA=2.353
NC_035087.1	46166701	.	C	T	.	.	MAF_USDA=4.098
NC_035087.1	46166702	.	G	A	.	.	MAF_INRAE=4.167
NC_035087.1	46166754	.	C	T	.	.	MAF_USDA=1.639
NC_035087.1	46166816	.	A	C	.	.	MAF_USDA=6.471
NC_035087.1	46166883	.	C	A	.	.	MAF_USDA=4.918
NC_035087.1	46166940	.	G	T	.	.	MAF_INRAE=32.278;MAF_USDA=21.311
NC_035087.1	46167064	.	C	T	.	.	MAF_USDA=5.738
NC_035087.1	46167114	.	G	A	.	.	MAF_USDA=2.941
NC_035087.1	46167136	.	C	A	.	.	MAF_INRAE=32.278;MAF_USDA=23.77
NC_035087.1	46167166	.	T	C	.	.	MAF_INRAE=5.696;MAF_USDA=9.412
NC_035087.1	46167206	.	C	G	.	.	MAF_INRAE=5.263
NC_035087.1	46167267	.	A	G	.	.	MAF_USDA=2.353
NC_035087.1	46167414	.	T	C	.	.	MAF_INRAE=5.696;MAF_USDA=11.176
NC_035087.1	46167434	.	G	A	.	.	MAF_INRAE=32.278;MAF_USDA=22.951
NC_035087.1	46167489	.	C	A,T	.	.	MAF_INRAE=5.263;MAF_USDA=1.639
NC_035087.1	46167527	.	G	A	.	.	MAF_USDA=1.176
NC_035087.1	46167597	.	G	A	.	.	MAF_USDA=4.098
NC_035087.1	46167641	.	T	A	.	.	MAF_INRAE=15.823;MAF_USDA=9.016
NC_035087.1	46167658	.	T	C	.	.	MAF_USDA=5.882
NC_035087.1	46167752	.	C	T	.	.	MAF_INRAE=10.759;MAF_USDA=3.529
NC_035087.1	46167753	.	T	G	.	.	MAF_INRAE=45.0;MAF_USDA=32.353
NC_035087.1	46167791	.	A	G	.	.	MAF_USDA=1.639
NC_035087.1	46167820	.	G	A	.	.	MAF_INRAE=1.667
NC_035087.1	46167967	.	C	A	.	.	MAF_INRAE=1.667
NC_035087.1	46167969	.	C	A	.	.	MAF_INRAE=30.833
NC_035087.1	46168906	.	G	A	.	.	MAF_USDA=12.5
NC_035087.1	46168924	.	A	G	.	.	MAF_USDA=34.706
NC_035087.1	46168947	.	A	C	.	.	MAF_USDA=35.294
NC_035087.1	46169069	.	C	G	.	.	MAF_INRAE=31.013;MAF_USDA=21.311
NC_035087.1	46169095	.	C	A	.	.	MAF_USDA=4.918
NC_035087.1	46169099	.	C	T	.	.	MAF_INRAE=10.127;MAF_USDA=6.25
NC_035087.1	46169340	.	G	A	.	.	MAF_USDA=4.118
NC_035087.1	46169352	.	T	A	.	.	MAF_USDA=1.176
NC_035087.1	46169373	.	C	T	.	.	MAF_USDA=3.279
NC_035087.1	46169400	.	T	C	.	.	MAF_INRAE=3.333;MAF_USDA=5.882
NC_035087.1	46169448	.	C	T	.	.	MAF_USDA=13.115
NC_035087.1	46169563	.	G	A	.	.	MAF_INRAE=10.759;MAF_USDA=2.941
NC_035087.1	46169599	.	T	C	.	.	MAF_USDA=1.639
NC_035087.1	46169673	.	A	G	.	.	MAF_INRAE=29.114
NC_035087.1	46169692	.	A	C	.	.	MAF_INRAE=34.81;MAF_USDA=10.588
NC_035087.1	46169754	.	A	T	.	.	MAF_USDA=3.279
NC_035087.1	46169771	.	T	A	.	.	MAF_INRAE=34.81;MAF_USDA=11.765
NC_035087.1	46169799	.	G	A	.	.	MAF_INRAE=31.013;MAF_USDA=37.647
NC_035087.1	46169828	.	T	G	.	.	MAF_INRAE=32.278;MAF_USDA=33.529
NC_035087.1	46170013	.	A	C	.	.	MAF_INRAE=1.667
NC_035087.1	46170017	.	G	T	.	.	MAF_INRAE=1.667
NC_035087.1	46170027	.	G	T	.	.	MAF_INRAE=1.667
NC_035087.1	46170113	.	T	A	.	.	MAF_INRAE=17.089;MAF_USDA=12.295
NC_035087.1	46170155	.	C	A	.	.	MAF_INRAE=12.658;MAF_USDA=2.353
NC_035087.1	46170194	.	G	A	.	.	MAF_INRAE=42.405;MAF_USDA=37.5
NC_035087.1	46170196	.	C	T	.	.	MAF_INRAE=35.0;MAF_USDA=37.5
NC_035087.1	46170273	.	G	A	.	.	MAF_USDA=4.918
NC_035087.1	46170464	.	T	A	.	.	MAF_USDA=1.639
NC_035087.1	46170465	.	C	A	.	.	MAF_INRAE=4.43;MAF_USDA=10.588
NC_035087.1	46170596	.	C	A	.	.	MAF_INRAE=42.405;MAF_USDA=38.824
NC_035087.1	46170613	.	T	A	.	.	MAF_INRAE=43.671;MAF_USDA=40.588
NC_035087.1	46170624	.	C	T	.	.	MAF_USDA=1.639
NC_035087.1	46170708	.	T	G	.	.	MAF_INRAE=17.089;MAF_USDA=15.574
NC_035087.1	46170709	.	T	A	.	.	MAF_INRAE=1.667;MAF_USDA=17.059
NC_035087.1	46170725	.	A	T	.	.	MAF_INRAE=36.076;MAF_USDA=40.0
NC_035087.1	46170726	.	A	C	.	.	MAF_INRAE=45.833;MAF_USDA=40.0
NC_035087.1	46170777	.	A	G	.	.	MAF_USDA=1.667
NC_035087.1	46170899	.	A	G	.	.	MAF_INRAE=18.354;MAF_USDA=10.0
NC_035087.1	46170912	.	C	A	.	.	MAF_INRAE=10.759;MAF_USDA=2.941
NC_035087.1	46171030	.	A	T	.	.	MAF_INRAE=10.526;MAF_USDA=8.235
NC_035087.1	46171163	.	G	A	.	.	MAF_INRAE=10.526;MAF_USDA=2.459
NC_035087.1	46171214	.	A	T	.	.	MAF_INRAE=10.526
NC_035087.1	46171274	.	A	T	.	.	MAF_INRAE=5.696;MAF_USDA=27.647
NC_035087.1	46171282	.	C	G	.	.	MAF_INRAE=1.667;MAF_USDA=14.118
NC_035087.1	46171341	.	G	T	.	.	MAF_USDA=2.459
NC_035087.1	46171408	.	C	A	.	.	MAF_INRAE=17.089;MAF_USDA=9.016
NC_035087.1	46171434	.	G	T	.	.	MAF_USDA=4.918
NC_035087.1	46171447	.	C	T	.	.	MAF_USDA=4.918
NC_035087.1	46171523	.	C	A	.	.	MAF_INRAE=39.873;MAF_USDA=47.059
NC_035087.1	46171628	.	A	T	.	.	MAF_USDA=1.639
NC_035087.1	46171738	.	G	A	.	.	MAF_USDA=1.639
NC_035087.1	46171788	.	G	A	.	.	MAF_INRAE=39.241;MAF_USDA=48.214
NC_035087.1	46171816	.	G	A	.	.	MAF_INRAE=29.114;MAF_USDA=14.754
NC_035087.1	46171887	.	C	G	.	.	MAF_USDA=3.279
NC_035087.1	46172065	.	A	G	.	.	MAF_INRAE=41.139;MAF_USDA=48.235
NC_035087.1	46172105	.	G	T	.	.	MAF_INRAE=41.139;MAF_USDA=48.235
NC_035087.1	46172123	.	A	C	.	.	MAF_INRAE=45.57;MAF_USDA=34.118
NC_035087.1	46172125	.	T	C	.	.	MAF_INRAE=43.038;MAF_USDA=50.0
NC_035087.1	46172133	.	C	A	.	.	MAF_USDA=2.459
NC_035087.1	46172157	.	G	A	.	.	MAF_INRAE=2.5
NC_035087.1	46172158	.	T	C	.	.	MAF_INRAE=2.5
NC_035087.1	46172159	.	G	A	.	.	MAF_INRAE=2.5
NC_035087.1	46172166	.	T	A	.	.	MAF_USDA=4.167
NC_035087.1	46172193	.	G	A	.	.	MAF_USDA=2.5
NC_035087.1	46172204	.	C	T	.	.	MAF_USDA=2.083
NC_035087.1	46172248	.	G	A	.	.	MAF_USDA=2.941
NC_035087.1	46172298	.	C	T	.	.	MAF_USDA=1.639
NC_035087.1	46172340	.	C	T	.	.	MAF_INRAE=13.291;MAF_USDA=5.294
NC_035087.1	46172375	.	C	T	.	.	MAF_INRAE=4.167;MAF_USDA=2.941
NC_035087.1	46172413	.	A	T	.	.	MAF_INRAE=47.468;MAF_USDA=21.765
NC_035087.1	46172445	.	G	A	.	.	MAF_USDA=4.118
NC_035087.1	46172447	.	G	A	.	.	MAF_INRAE=31.013;MAF_USDA=45.882
NC_035087.1	46172535	.	C	T	.	.	MAF_USDA=1.639
NC_035087.1	46172547	.	T	C	.	.	MAF_INRAE=46.203;MAF_USDA=10.417
NC_035087.1	46172555	.	C	A	.	.	MAF_INRAE=46.203;MAF_USDA=29.412
NC_035087.1	46172562	.	C	G	.	.	MAF_INRAE=10.0;MAF_USDA=18.75
NC_035087.1	46172612	.	A	C	.	.	MAF_INRAE=15.19;MAF_USDA=17.059
NC_035087.1	46172647	.	T	G	.	.	MAF_INRAE=43.671;MAF_USDA=46.471
NC_035087.1	46172694	.	G	A	.	.	MAF_INRAE=22.5;MAF_USDA=33.333
NC_035087.1	46172765	.	C	G	.	.	MAF_USDA=3.279
NC_035087.1	46172820	.	G	T	.	.	MAF_INRAE=46.203;MAF_USDA=34.706
NC_035087.1	46172852	.	A	T	.	.	MAF_INRAE=2.5;MAF_USDA=4.118
NC_035087.1	46172892	.	G	T	.	.	MAF_USDA=2.459
NC_035087.1	46172973	.	A	T	.	.	MAF_INRAE=4.167
NC_035087.1	46173001	.	G	A	.	.	MAF_INRAE=24.684;MAF_USDA=38.235
NC_035087.1	46173018	.	G	A	.	.	MAF_INRAE=35.443;MAF_USDA=48.235
NC_035087.1	46173047	.	G	T	.	.	MAF_USDA=1.639
NC_035087.1	46173181	.	T	A	.	.	MAF_USDA=1.639
NC_035087.1	46173236	.	C	T	.	.	MAF_INRAE=31.646;MAF_USDA=39.412
NC_035087.1	46173259	.	G	A	.	.	MAF_USDA=1.639
NC_035087.1	46173284	.	C	T	.	.	MAF_USDA=17.647
NC_035087.1	46173291	.	G	T	.	.	MAF_INRAE=15.789;MAF_USDA=2.941
NC_035087.1	46173354	.	T	A	.	.	MAF_USDA=29.167
NC_035087.1	46173358	.	G	A	.	.	MAF_USDA=5.738
NC_035087.1	46173365	.	A	T	.	.	MAF_INRAE=10.127
NC_035087.1	46173380	.	A	T	.	.	MAF_USDA=2.459
NC_035087.1	46173395	.	A	G	.	.	MAF_USDA=2.459
NC_035087.1	46173414	.	G	A	.	.	MAF_USDA=6.471
NC_035087.1	46173452	.	C	T	.	.	MAF_USDA=9.412
NC_035087.1	46173455	.	C	A	.	.	MAF_INRAE=46.835;MAF_USDA=44.118
NC_035087.1	46173464	.	C	T	.	.	MAF_INRAE=46.835;MAF_USDA=44.706
NC_035087.1	46173607	.	G	A	.	.	MAF_INRAE=48.101;MAF_USDA=30.0
NC_035087.1	46173654	.	C	A	.	.	MAF_USDA=16.667
NC_035087.1	46173660	.	C	A	.	.	MAF_INRAE=31.013;MAF_USDA=9.412
NC_035087.1	46173666	.	C	G	.	.	MAF_USDA=2.459
NC_035087.1	46173836	.	T	C	.	.	MAF_INRAE=11.392;MAF_USDA=12.353
NC_035087.1	46173851	.	G	A	.	.	MAF_USDA=1.639
NC_035087.1	46173939	.	C	T	.	.	MAF_USDA=2.459
NC_035087.1	46174022	.	G	A	.	.	MAF_USDA=5.738
NC_035087.1	46174027	.	C	A	.	.	MAF_INRAE=12.025;MAF_USDA=5.738
NC_035087.1	46174068	.	C	G	.	.	MAF_USDA=1.639
NC_035087.1	46174081	.	C	T	.	.	MAF_USDA=5.882
NC_035087.1	46174125	.	A	C	.	.	MAF_INRAE=15.789;MAF_USDA=2.941
NC_035087.1	46174220	.	T	C	.	.	MAF_INRAE=1.667;MAF_USDA=14.754
NC_035087.1	46174309	.	C	A	.	.	MAF_INRAE=11.667;MAF_USDA=22.941
NC_035087.1	46174376	.	C	T	.	.	MAF_USDA=1.639
NC_035087.1	46174619	.	G	A	.	.	MAF_INRAE=27.848;MAF_USDA=10.0
NC_035087.1	46174620	.	G	T	.	.	MAF_INRAE=4.167;MAF_USDA=7.059
NC_035087.1	46174632	.	T	C	.	.	MAF_INRAE=2.5;MAF_USDA=25.294
NC_035087.1	46174636	.	A	C	.	.	MAF_INRAE=40.833;MAF_USDA=9.836
NC_035087.1	46174665	.	G	C	.	.	MAF_INRAE=5.833;MAF_USDA=32.941
NC_035087.1	46174836	.	T	G	.	.	MAF_INRAE=15.789;MAF_USDA=2.941
NC_035087.1	46174839	.	C	T	.	.	MAF_USDA=3.279
NC_035087.1	46174840	.	G	A	.	.	MAF_USDA=14.706
NC_035087.1	46174888	.	A	C	.	.	MAF_INRAE=10.0;MAF_USDA=5.882
NC_035087.1	46174928	.	A	T	.	.	MAF_USDA=4.918
NC_035087.1	46174962	.	G	A	.	.	MAF_USDA=1.639
NC_035087.1	46174970	.	T	C	.	.	MAF_USDA=1.639
NC_035087.1	46174971	.	G	T	.	.	MAF_USDA=1.639
NC_035087.1	46174990	.	A	G	.	.	MAF_USDA=2.459
NC_035087.1	46174994	.	T	C	.	.	MAF_INRAE=2.5;MAF_USDA=14.706
NC_035087.1	46175000	.	A	C	.	.	MAF_INRAE=32.911;MAF_USDA=42.353
NC_035087.1	46175013	.	A	C	.	.	MAF_USDA=14.706
NC_035087.1	46175093	.	A	T	.	.	MAF_USDA=1.639
NC_035087.1	46175141	.	C	A	.	.	MAF_INRAE=21.519;MAF_USDA=41.765
NC_035087.1	46175152	.	C	A	.	.	MAF_INRAE=21.519;MAF_USDA=43.529
NC_035087.1	46175161	.	C	A	.	.	MAF_INRAE=21.519;MAF_USDA=42.353
NC_035087.1	46175206	.	C	G	.	.	MAF_INRAE=48.101;MAF_USDA=38.824
NC_035087.1	46175212	.	T	A	.	.	MAF_USDA=15.882
NC_035087.1	46175241	.	A	C	.	.	MAF_USDA=22.951
NC_035087.1	46175265	.	G	A	.	.	MAF_INRAE=32.278;MAF_USDA=20.0
NC_035087.1	46175308	.	G	T	.	.	MAF_INRAE=10.526;MAF_USDA=2.083
NC_035087.1	46175355	.	A	C	.	.	MAF_INRAE=10.526;MAF_USDA=2.083
NC_035087.1	46175358	.	A	C	.	.	MAF_USDA=10.0
NC_035087.1	46175421	.	C	G	.	.	MAF_INRAE=34.177;MAF_USDA=31.765
NC_035087.1	46175509	.	G	T	.	.	MAF_INRAE=33.333;MAF_USDA=42.353
NC_035087.1	46175603	.	G	T	.	.	MAF_INRAE=2.5;MAF_USDA=28.235
NC_035087.1	46175619	.	C	G	.	.	MAF_USDA=15.294
NC_035087.1	46175656	.	A	G	.	.	MAF_INRAE=46.835;MAF_USDA=20.588
NC_035087.1	46175734	.	A	G	.	.	MAF_INRAE=28.481;MAF_USDA=8.824
NC_035087.1	46175758	.	T	C	.	.	MAF_INRAE=29.114;MAF_USDA=8.197
NC_035087.1	46175766	.	G	T	.	.	MAF_INRAE=48.734;MAF_USDA=33.529
NC_035087.1	46175768	.	G	T	.	.	MAF_INRAE=45.833;MAF_USDA=33.529
NC_035087.1	46175781	.	T	C	.	.	MAF_INRAE=49.367;MAF_USDA=32.941
NC_035087.1	46175806	.	A	T	.	.	MAF_INRAE=46.203;MAF_USDA=39.412
NC_035087.1	46175858	.	G	C	.	.	MAF_INRAE=10.526;MAF_USDA=2.083
NC_035087.1	46175904	.	T	G	.	.	MAF_USDA=1.639
NC_035087.1	46175924	.	G	A	.	.	MAF_INRAE=10.127;MAF_USDA=2.459
NC_035087.1	46175963	.	C	A	.	.	MAF_INRAE=36.667
NC_035087.1	46175989	.	C	A	.	.	MAF_INRAE=17.722;MAF_USDA=36.471
NC_035087.1	46176160	.	G	A	.	.	MAF_INRAE=27.848;MAF_USDA=8.824
NC_035087.1	46176172	.	C	T	.	.	MAF_USDA=1.639
NC_035087.1	46176183	.	C	T	.	.	MAF_INRAE=10.833;MAF_USDA=8.235
NC_035087.1	46176248	.	G	T	.	.	MAF_INRAE=2.5;MAF_USDA=6.471
NC_035087.1	46176309	.	G	A	.	.	MAF_INRAE=31.013;MAF_USDA=40.588
NC_035087.1	46176428	.	T	C	.	.	MAF_USDA=1.639
NC_035087.1	46176432	.	A	T	.	.	MAF_USDA=6.557
NC_035087.1	46176708	.	A	G	.	.	MAF_INRAE=35.443;MAF_USDA=18.824
NC_035087.1	46176711	.	G	A	.	.	MAF_INRAE=8.333;MAF_USDA=9.412
NC_035087.1	46176724	.	C	T	.	.	MAF_USDA=6.557
NC_035087.1	46176757	.	C	T	.	.	MAF_USDA=6.557
NC_035087.1	46176846	.	T	C	.	.	MAF_USDA=5.882
NC_035087.1	46177096	.	G	T	.	.	MAF_USDA=5.882
NC_035087.1	46177314	.	G	C	.	.	MAF_INRAE=10.833;MAF_USDA=8.235
NC_035087.1	46177407	.	C	T	.	.	MAF_INRAE=27.848;MAF_USDA=12.941
NC_035087.1	46177464	.	G	T	.	.	MAF_USDA=6.667
NC_035087.1	46177597	.	A	G	.	.	MAF_INRAE=29.114;MAF_USDA=8.197
NC_035087.1	46177619	.	C	T	.	.	MAF_INRAE=26.667;MAF_USDA=8.824
NC_035087.1	46177755	.	T	A	.	.	MAF_INRAE=6.667;MAF_USDA=1.639
NC_035087.1	46177909	.	A	G	.	.	MAF_USDA=18.852
NC_035087.1	46177968	.	A	G	.	.	MAF_USDA=5.882
NC_035087.1	46178006	.	C	T	.	.	MAF_INRAE=5.833;MAF_USDA=10.119
NC_035087.1	46178023	.	G	A	.	.	MAF_INRAE=1.667
NC_035087.1	46178077	.	G	A	.	.	MAF_INRAE=26.667;MAF_USDA=8.824
NC_035087.1	46178149	.	T	C	.	.	MAF_USDA=3.279
NC_035087.1	46178191	.	G	C	.	.	MAF_INRAE=10.833;MAF_USDA=18.75
NC_035087.1	46178193	.	T	A	.	.	MAF_USDA=4.918
NC_035087.1	46178214	.	G	T	.	.	MAF_USDA=6.25
NC_035087.1	46178216	.	A	T	.	.	MAF_INRAE=26.667;MAF_USDA=6.25
NC_035087.1	46178250	.	C	T	.	.	MAF_INRAE=43.038;MAF_USDA=20.0
NC_035087.1	46178286	.	TTTTGCC	TTTTGCA	.	.	MAF_USDA=2.083
NC_035087.1	46178292	.	C	A	.	.	MAF_INRAE=47.368
NC_035087.1	46178322	.	C	A	.	.	MAF_INRAE=12.025;MAF_USDA=22.941
NC_035087.1	46178336	.	T	C	.	.	MAF_INRAE=15.789;MAF_USDA=12.353
NC_035087.1	46178357	.	C	T	.	.	MAF_INRAE=5.833;MAF_USDA=25.294
NC_035087.1	46178358	.	G	A	.	.	MAF_USDA=5.882
NC_035087.1	46178439	.	G	A	.	.	MAF_USDA=8.929
NC_035087.1	46178440	.	C	T	.	.	MAF_USDA=8.929
NC_035087.1	46178482	.	C	T	.	.	MAF_USDA=1.639
NC_035087.1	46178630	.	T	A	.	.	MAF_INRAE=10.833;MAF_USDA=8.235
NC_035087.1	46178648	.	G	T	.	.	MAF_INRAE=10.833;MAF_USDA=8.235
NC_035087.1	46178686	.	C	T	.	.	MAF_USDA=2.459
NC_035087.1	46178749	.	C	T	.	.	MAF_USDA=3.279
NC_035087.1	46178759	.	C	A	.	.	MAF_INRAE=15.789;MAF_USDA=12.353
NC_035087.1	46178780	.	C	T	.	.	MAF_INRAE=10.526;MAF_USDA=10.0
NC_035087.1	46178897	.	G	A	.	.	MAF_USDA=9.836
NC_035087.1	46178898	.	C	T	.	.	MAF_INRAE=4.167;MAF_USDA=7.059
NC_035087.1	46178917	.	G	A	.	.	MAF_USDA=3.529
NC_035087.1	46178973	.	C	T	.	.	MAF_USDA=1.639
NC_035087.1	46179030	.	G	A	.	.	MAF_USDA=16.667
NC_035087.1	46179341	.	G	A	.	.	MAF_USDA=5.882
NC_035087.1	46179362	.	T	A	.	.	MAF_USDA=9.412
NC_035087.1	46179367	.	T	A	.	.	MAF_USDA=1.639
NC_035087.1	46179391	.	A	G	.	.	MAF_INRAE=10.833;MAF_USDA=8.235
NC_035087.1	46179405	.	T	C	.	.	MAF_USDA=6.557
NC_035087.1	46179480	.	T	G	.	.	MAF_INRAE=29.114;MAF_USDA=7.377
NC_035087.1	46179704	.	G	A	.	.	MAF_INRAE=2.5;MAF_USDA=27.647
NC_035087.1	46179845	.	A	G	.	.	MAF_INRAE=29.114;MAF_USDA=8.197
NC_035087.1	46180037	.	G	A	.	.	MAF_USDA=1.639
NC_035087.1	46180042	.	T	C	.	.	MAF_INRAE=4.167;MAF_USDA=8.333
NC_035087.1	46180109	.	A	T	.	.	MAF_INRAE=15.789;MAF_USDA=7.377
NC_035087.1	46180112	.	G	A	.	.	MAF_USDA=6.557
NC_035087.1	46180129	.	G	T	.	.	MAF_USDA=1.639
NC_035087.1	46180144	.	C	T	.	.	MAF_USDA=14.706
NC_035087.1	46180153	.	G	T	.	.	MAF_USDA=14.118
NC_035087.1	46180171	.	A	T	.	.	MAF_USDA=1.639
NC_035087.1	46180175	.	C	T	.	.	MAF_USDA=4.918
NC_035087.1	46180180	.	C	A	.	.	MAF_USDA=13.529
NC_035087.1	46180208	.	C	T	.	.	MAF_INRAE=29.114;MAF_USDA=14.706
NC_035087.1	46180267	.	G	A	.	.	MAF_INRAE=27.848;MAF_USDA=8.824
NC_035087.1	46180366	.	A	T	.	.	MAF_INRAE=6.667;MAF_USDA=25.294
NC_035087.1	46180369	.	T	G	.	.	MAF_INRAE=13.924;MAF_USDA=2.083
NC_035087.1	46180387	.	C	T	.	.	MAF_USDA=14.118
NC_035087.1	46180401	.	G	A	.	.	MAF_INRAE=10.0;MAF_USDA=11.176
NC_035087.1	46180408	.	C	A	.	.	MAF_INRAE=15.789;MAF_USDA=12.353
NC_035087.1	46180483	.	T	A	.	.	MAF_USDA=15.294
NC_035087.1	46180563	.	A	G	.	.	MAF_USDA=4.098
NC_035087.1	46180614	.	T	C	.	.	MAF_USDA=3.279
NC_035087.1	46180615	.	C	G	.	.	MAF_USDA=3.279
NC_035087.1	46180626	.	G	C	.	.	MAF_USDA=1.639
NC_035087.1	46180637	.	T	G	.	.	MAF_USDA=12.353
NC_035087.1	46180640	.	C	A	.	.	MAF_USDA=4.098
NC_035087.1	46180644	.	T	C	.	.	MAF_USDA=3.279
NC_035087.1	46180647	.	A	T	.	.	MAF_USDA=3.279
NC_035087.1	46180657	.	T	C	.	.	MAF_INRAE=3.333
NC_035087.1	46180845	.	C	T	.	.	MAF_INRAE=15.789;MAF_USDA=11.765
NC_035087.1	46181157	.	G	T	.	.	MAF_INRAE=15.789;MAF_USDA=12.353
NC_035087.1	46181163	.	T	C	.	.	MAF_INRAE=5.833;MAF_USDA=9.412
NC_035087.1	46181220	.	G	T	.	.	MAF_USDA=16.667
NC_035087.1	46181269	.	T	A	.	.	MAF_INRAE=15.789;MAF_USDA=12.353
NC_035087.1	46181296	.	C	A	.	.	MAF_INRAE=1.667;MAF_USDA=2.941
NC_035087.1	46181311	.	C	A	.	.	MAF_INRAE=10.833;MAF_USDA=8.235
NC_035087.1	46181406	.	G	A	.	.	MAF_INRAE=36.076;MAF_USDA=21.765
NC_035087.1	46181407	.	C	A	.	.	MAF_INRAE=37.5;MAF_USDA=21.765
NC_035087.1	46181531	.	C	T	.	.	MAF_INRAE=5.263
NC_035087.1	46181542	.	G	A	.	.	MAF_INRAE=27.215;MAF_USDA=9.412
NC_035087.1	46181691	.	C	T	.	.	MAF_INRAE=29.114;MAF_USDA=8.197
NC_035087.1	46181746	.	C	T	.	.	MAF_USDA=13.529
NC_035087.1	46181774	.	G	T	.	.	MAF_INRAE=29.114;MAF_USDA=9.836
NC_035087.1	46181779	.	A	C	.	.	MAF_INRAE=29.114;MAF_USDA=9.016
NC_035087.1	46181860	.	G	A	.	.	MAF_USDA=1.639
NC_035087.1	46181962	.	A	T	.	.	MAF_INRAE=29.747;MAF_USDA=8.197
NC_035087.1	46182009	.	G	A	.	.	MAF_INRAE=10.127;MAF_USDA=2.459
NC_035087.1	46182035	.	A	C	.	.	MAF_INRAE=10.127;MAF_USDA=2.459
NC_035087.1	46182285	.	G	C	.	.	MAF_USDA=29.167
NC_035087.1	46182393	.	A	C	.	.	MAF_INRAE=4.167
NC_035087.1	46182446	.	G	A	.	.	MAF_INRAE=27.848;MAF_USDA=8.824
NC_035087.1	46182450	.	T	G	.	.	MAF_INRAE=2.5;MAF_USDA=29.412
NC_035087.1	46182477	.	C	T	.	.	MAF_INRAE=30.38;MAF_USDA=40.588
NC_035087.1	46182507	.	C	A	.	.	MAF_INRAE=13.924;MAF_USDA=2.083
NC_035087.1	46182583	.	T	G	.	.	MAF_INRAE=31.013;MAF_USDA=6.471
NC_035087.1	46182688	.	C	T	.	.	MAF_USDA=2.083
NC_035087.1	46182809	.	T	C	.	.	MAF_INRAE=15.789;MAF_USDA=13.095
NC_035087.1	46182822	.	C	A	.	.	MAF_USDA=1.667
NC_035087.1	46182832	.	G	A	.	.	MAF_INRAE=5.833;MAF_USDA=26.19
NC_035087.1	46182860	.	A	C	.	.	MAF_INRAE=26.582;MAF_USDA=31.928
NC_035087.1	46182861	.	A	C	.	.	MAF_INRAE=20.0;MAF_USDA=31.928
NC_035087.1	46182873	.	T	G	.	.	MAF_USDA=16.949
NC_035087.1	46182906	.	A	G	.	.	MAF_USDA=17.5
NC_035087.1	46182921	.	G	C	.	.	MAF_INRAE=15.789;MAF_USDA=12.353
NC_035087.1	46182984	.	G	A	.	.	MAF_INRAE=5.833;MAF_USDA=9.412
NC_035087.1	46183014	.	G	A	.	.	MAF_INRAE=10.127
NC_035087.1	46183082	.	C	T	.	.	MAF_USDA=5.882
NC_035087.1	46183114	.	C	T	.	.	MAF_INRAE=5.263;MAF_USDA=1.765
NC_035087.1	46183137	.	G	A	.	.	MAF_INRAE=1.667;MAF_USDA=2.941
NC_035087.1	46183327	.	C	T	.	.	MAF_USDA=1.639
NC_035087.1	46183365	.	G	C	.	.	MAF_INRAE=29.114;MAF_USDA=8.197
NC_035087.1	46183482	.	T	A	.	.	MAF_INRAE=16.456;MAF_USDA=4.098
NC_035087.1	46183545	.	C	T	.	.	MAF_USDA=4.918
NC_035087.1	46183588	.	G	C	.	.	MAF_INRAE=29.114;MAF_USDA=8.197
NC_035087.1	46183632	.	C	A	.	.	MAF_INRAE=5.833;MAF_USDA=10.0
NC_035087.1	46183663	.	G	T	.	.	MAF_INRAE=27.215;MAF_USDA=8.235
NC_035087.1	46183729	.	G	A	.	.	MAF_USDA=1.639
NC_035087.1	46183736	.	T	A	.	.	MAF_USDA=1.639
NC_035087.1	46183763	.	C	A	.	.	MAF_INRAE=28.481;MAF_USDA=11.765
NC_035087.1	46183771	.	C	T	.	.	MAF_INRAE=10.759;MAF_USDA=2.941
NC_035087.1	46183772	.	C	A	.	.	MAF_INRAE=9.167;MAF_USDA=2.941
NC_035087.1	46183789	.	G	A	.	.	MAF_USDA=1.639
NC_035087.1	46183798	.	T	A	.	.	MAF_USDA=3.279
NC_035087.1	46183899	.	G	A	.	.	MAF_USDA=15.294
NC_035087.1	46183900	.	C	T	.	.	MAF_USDA=2.459
NC_035087.1	46183933	.	G	A	.	.	MAF_USDA=4.098
NC_035087.1	46184008	.	T	C	.	.	MAF_INRAE=10.0;MAF_USDA=6.471
NC_035087.1	46184097	.	T	C	.	.	MAF_INRAE=15.789;MAF_USDA=11.176
NC_035087.1	46184119	.	G	T	.	.	MAF_USDA=16.667
NC_035087.1	46184161	.	G	A	.	.	MAF_INRAE=14.557;MAF_USDA=2.083
NC_035087.1	46184207	.	T	G	.	.	MAF_INRAE=10.833;MAF_USDA=8.235
NC_035087.1	46184315	.	A	T	.	.	MAF_INRAE=2.5;MAF_USDA=6.471
NC_035087.1	46184386	.	T	A	.	.	MAF_INRAE=10.526
NC_035087.1	46184417	.	G	A	.	.	MAF_USDA=1.639
NC_035087.1	46184663	.	C	A	.	.	MAF_USDA=1.639
NC_035087.1	46184704	.	A	T	.	.	MAF_INRAE=26.582;MAF_USDA=8.929
NC_035087.1	46184738	.	C	T	.	.	MAF_USDA=2.083
NC_035087.1	46184773	.	A	G	.	.	MAF_INRAE=10.833;MAF_USDA=7.738
NC_035087.1	46184777	.	C	G	.	.	MAF_USDA=1.667
NC_035087.1	46184794	.	C	T	.	.	MAF_USDA=2.976
NC_035087.1	46184901	.	A	G	.	.	MAF_INRAE=2.5;MAF_USDA=1.786
NC_035087.1	46184906	.	G	C	.	.	MAF_USDA=5.0
NC_035087.1	46184909	.	G	A	.	.	MAF_USDA=29.167
NC_035087.1	46185180	.	A	T	.	.	MAF_INRAE=12.025;MAF_USDA=20.588
NC_035087.1	46185197	.	C	A	.	.	MAF_USDA=2.459
NC_035087.1	46185229	.	G	A	.	.	MAF_USDA=6.557
NC_035087.1	46185276	.	C	A	.	.	MAF_USDA=3.279
NC_035087.1	46185348	.	G	C	.	.	MAF_INRAE=28.481;MAF_USDA=8.197
NC_035087.1	46185385	.	A	C	.	.	MAF_INRAE=15.833;MAF_USDA=4.098
NC_035087.1	46185444	.	G	T	.	.	MAF_INRAE=11.392
NC_035087.1	46185561	.	A	G	.	.	MAF_INRAE=15.789;MAF_USDA=12.353
NC_035087.1	46185600	.	G	A	.	.	MAF_INRAE=27.848;MAF_USDA=38.824
NC_035087.1	46185606	.	T	C	.	.	MAF_INRAE=21.519;MAF_USDA=3.529
NC_035087.1	46185607	.	C	T	.	.	MAF_INRAE=15.0;MAF_USDA=7.059
NC_035087.1	46185657	.	A	G	.	.	MAF_INRAE=11.392;MAF_USDA=2.083
NC_035087.1	46185692	.	G	T	.	.	MAF_INRAE=17.089
NC_035087.1	46185751	.	G	A	.	.	MAF_INRAE=4.167
NC_035087.1	46185788	.	G	A	.	.	MAF_USDA=1.639
NC_035087.1	46185838	.	C	T	.	.	MAF_INRAE=5.263;MAF_USDA=1.639
NC_035087.1	46185928	.	C	A	.	.	MAF_INRAE=29.114;MAF_USDA=8.197
NC_035087.1	46185973	.	A	T	.	.	MAF_USDA=14.754
NC_035087.1	46185974	.	A	C	.	.	MAF_INRAE=15.0;MAF_USDA=11.176
NC_035087.1	46185990	.	T	C	.	.	MAF_USDA=12.941
NC_035087.1	46186038	.	T	C	.	.	MAF_INRAE=43.038;MAF_USDA=18.824
NC_035087.1	46186077	.	C	A	.	.	MAF_USDA=4.098
NC_035087.1	46186211	.	T	A	.	.	MAF_INRAE=14.167;MAF_USDA=7.059
NC_035087.1	46186215	.	A	G	.	.	MAF_USDA=5.738
NC_035087.1	46186263	.	T	G	.	.	MAF_USDA=14.706
NC_035087.1	46186311	.	T	G	.	.	MAF_USDA=3.279
NC_035087.1	46186330	.	T	G	.	.	MAF_USDA=4.167
NC_035087.1	46186331	.	A	C	.	.	MAF_USDA=4.167
NC_035087.1	46186346	.	C	G	.	.	MAF_USDA=4.167
NC_035087.1	46186348	.	C	A	.	.	MAF_USDA=4.167
NC_035087.1	46186481	.	A	G	.	.	MAF_INRAE=10.127;MAF_USDA=3.279
NC_035087.1	46186518	.	C	A	.	.	MAF_INRAE=10.0;MAF_USDA=18.75
NC_035087.1	46186580	.	A	G	.	.	MAF_USDA=6.557
NC_035087.1	46186743	.	G	A	.	.	MAF_USDA=4.167
NC_035087.1	46186771	.	T	G	.	.	MAF_INRAE=5.833;MAF_USDA=10.588
NC_035087.1	46186802	.	A	G	.	.	MAF_INRAE=32.911;MAF_USDA=10.588
NC_035087.1	46186811	.	G	T	.	.	MAF_INRAE=36.076;MAF_USDA=20.588
NC_035087.1	46186849	.	A	T	.	.	MAF_INRAE=27.848;MAF_USDA=8.824
NC_035087.1	46186920	.	A	C	.	.	MAF_INRAE=15.789;MAF_USDA=4.118
NC_035087.1	46186934	.	A	G	.	.	MAF_USDA=6.557
NC_035087.1	46187118	.	A	G	.	.	MAF_INRAE=29.114;MAF_USDA=8.197
NC_035087.1	46187147	.	T	C	.	.	MAF_INRAE=32.911;MAF_USDA=10.0
NC_035087.1	46187243	.	A	T	.	.	MAF_INRAE=10.759;MAF_USDA=3.333
NC_035087.1	46187252	.	C	A	.	.	MAF_INRAE=2.5;MAF_USDA=28.571
NC_035087.1	46187253	.	A	G	.	.	MAF_USDA=17.5
NC_035087.1	46187266	.	G	C	.	.	MAF_INRAE=5.263;MAF_USDA=1.639
NC_035087.1	46187301	.	A	C	.	.	MAF_USDA=5.738
NC_035087.1	46187302	.	C	T	.	.	MAF_INRAE=26.667;MAF_USDA=8.235
NC_035087.1	46187313	.	C	T	.	.	MAF_INRAE=26.667;MAF_USDA=7.059
NC_035087.1	46187314	.	C	G	.	.	MAF_INRAE=26.667;MAF_USDA=14.118
NC_035087.1	46187315	.	C	T	.	.	MAF_USDA=1.765
NC_035087.1	46187316	.	C	G	.	.	MAF_INRAE=36.667;MAF_USDA=10.0
NC_035087.1	46187318	.	T	C	.	.	MAF_INRAE=36.667;MAF_USDA=10.588
NC_035087.1	46187329	.	C	A	.	.	MAF_INRAE=36.667;MAF_USDA=10.588
NC_035087.1	46187343	.	G	T	.	.	MAF_INRAE=26.667;MAF_USDA=7.647
NC_035087.1	46187344	.	C	T	.	.	MAF_INRAE=26.667;MAF_USDA=14.118
NC_035087.1	46187360	.	G	A	.	.	MAF_USDA=4.918
NC_035087.1	46187364	.	G	A	.	.	MAF_INRAE=25.833;MAF_USDA=6.471
NC_035087.1	46187445	.	C	T	.	.	MAF_USDA=7.377
NC_035087.1	46187449	.	A	G	.	.	MAF_USDA=9.016
NC_035087.1	46187504	.	A	G	.	.	MAF_INRAE=27.848;MAF_USDA=43.75
NC_035087.1	46187508	.	T	C	.	.	MAF_USDA=4.098
NC_035087.1	46187526	.	G	A	.	.	MAF_INRAE=32.278;MAF_USDA=10.588
NC_035087.1	46187545	.	G	A	.	.	MAF_INRAE=10.759;MAF_USDA=31.25
NC_035087.1	46187564	.	A	C	.	.	MAF_INRAE=39.873;MAF_USDA=20.0
NC_035087.1	46187575	.	G	T	.	.	MAF_INRAE=17.089;MAF_USDA=8.197
NC_035087.1	46187576	.	A	G	.	.	MAF_INRAE=32.278;MAF_USDA=10.588
NC_035087.1	46187626	.	C	G	.	.	MAF_INRAE=29.747;MAF_USDA=45.882
NC_035087.1	46187667	.	T	A	.	.	MAF_USDA=1.639
NC_035087.1	46187668	.	T	A	.	.	MAF_INRAE=5.0;MAF_USDA=2.459
NC_035087.1	46187719	.	C	T	.	.	MAF_USDA=3.279
NC_035087.1	46187807	.	G	A	.	.	MAF_USDA=3.279
NC_035087.1	46187849	.	G	T	.	.	MAF_INRAE=15.789;MAF_USDA=5.294
NC_035087.1	46187921	.	C	T	.	.	MAF_INRAE=32.911;MAF_USDA=11.176
NC_035087.1	46188034	.	A	C	.	.	MAF_INRAE=32.911;MAF_USDA=10.588
NC_035087.1	46188117	.	C	T	.	.	MAF_INRAE=1.667;MAF_USDA=3.529
NC_035087.1	46188118	.	G	A	.	.	MAF_USDA=2.459
NC_035087.1	46188134	.	C	T	.	.	MAF_USDA=1.639
NC_035087.1	46188186	.	G	A	.	.	MAF_INRAE=2.5;MAF_USDA=2.083
NC_035087.1	46188190	.	T	C	.	.	MAF_USDA=2.459
NC_035087.1	46188232	.	C	A	.	.	MAF_INRAE=10.526
NC_035087.1	46188392	.	G	A	.	.	MAF_INRAE=32.911;MAF_USDA=10.588
NC_035087.1	46188455	.	G	T	.	.	MAF_USDA=3.279
NC_035087.1	46188485	.	G	T	.	.	MAF_INRAE=38.608;MAF_USDA=15.882
NC_035087.1	46188513	.	G	T	.	.	MAF_USDA=5.738
NC_035087.1	46188515	.	G	A	.	.	MAF_USDA=2.941
NC_035087.1	46188529	.	C	A	.	.	MAF_INRAE=28.481
NC_035087.1	46188542	.	C	T	.	.	MAF_USDA=15.882
NC_035087.1	46188585	.	T	C	.	.	MAF_INRAE=10.526;MAF_USDA=2.083
NC_035087.1	46188589	.	A	T	.	.	MAF_USDA=2.459
NC_035087.1	46188681	.	A	T	.	.	MAF_INRAE=32.911;MAF_USDA=13.115
NC_035087.1	46188721	.	C	A	.	.	MAF_USDA=3.279
NC_035087.1	46188814	.	C	A	.	.	MAF_USDA=29.167
NC_035087.1	46188913	.	G	T	.	.	MAF_USDA=5.882
NC_035087.1	46188963	.	G	A	.	.	MAF_INRAE=9.494
NC_035087.1	46188978	.	C	G	.	.	MAF_INRAE=31.646;MAF_USDA=10.588
NC_035087.1	46188999	.	G	A	.	.	MAF_USDA=5.882
NC_035087.1	46189043	.	G	T	.	.	MAF_INRAE=2.5;MAF_USDA=25.882
NC_035087.1	46189076	.	G	A	.	.	MAF_INRAE=15.789;MAF_USDA=4.706
NC_035087.1	46189088	.	A	G	.	.	MAF_USDA=6.557
NC_035087.1	46189182	.	T	G	.	.	MAF_USDA=12.941
NC_035087.1	46189210	.	A	C	.	.	MAF_INRAE=29.114;MAF_USDA=7.377
NC_035087.1	46189255	.	C	T	.	.	MAF_INRAE=11.392;MAF_USDA=2.083
NC_035087.1	46189256	.	G	A	.	.	MAF_USDA=2.459
NC_035087.1	46189391	.	T	C	.	.	MAF_INRAE=18.333;MAF_USDA=36.471
NC_035087.1	46189397	.	C	T	.	.	MAF_INRAE=5.263;MAF_USDA=2.083
NC_035087.1	46189409	.	T	C	.	.	MAF_USDA=1.639
NC_035087.1	46189431	.	C	T	.	.	MAF_INRAE=5.833;MAF_USDA=11.765
NC_035087.1	46189465	.	G	T	.	.	MAF_INRAE=32.911;MAF_USDA=10.588
NC_035087.1	46189624	.	G	A	.	.	MAF_USDA=16.667
NC_035087.1	46189663	.	G	T	.	.	MAF_INRAE=4.167
NC_035087.1	46189673	.	A	C	.	.	MAF_INRAE=21.053;MAF_USDA=4.167
NC_035087.1	46189691	.	A	G	.	.	MAF_USDA=18.852
NC_035087.1	46189699	.	G	T	.	.	MAF_INRAE=3.333
NC_035087.1	46189701	.	G	T	.	.	MAF_INRAE=3.333
NC_035087.1	46189711	.	G	T	.	.	MAF_INRAE=8.228;MAF_USDA=4.098
NC_035087.1	46189772	.	A	C	.	.	MAF_INRAE=36.667;MAF_USDA=10.0
NC_035087.1	46189787	.	T	C	.	.	MAF_INRAE=36.667;MAF_USDA=10.0
NC_035087.1	46189892	.	C	T	.	.	MAF_USDA=6.557
NC_035087.1	46189940	.	A	G	.	.	MAF_USDA=5.738
NC_035087.1	46190002	.	A	G	.	.	MAF_USDA=16.667
NC_035087.1	46190005	.	C	T	.	.	MAF_INRAE=29.114;MAF_USDA=8.197
NC_035087.1	46190043	.	CGTATCATATGTTACAAATTTGCAAAATG	CGTATCATATGTTACAAATTTGCAAAATT	.	.	MAF_USDA=6.25
NC_035087.1	46190099	.	G	A	.	.	MAF_INRAE=32.911;MAF_USDA=10.588
NC_035087.1	46190132	.	G	A	.	.	MAF_USDA=3.279
NC_035087.1	46190143	.	G	T	.	.	MAF_USDA=18.033
NC_035087.1	46190269	.	C	G	.	.	MAF_INRAE=21.053;MAF_USDA=24.706
NC_035087.1	46190308	.	C	A	.	.	MAF_USDA=14.881
NC_035087.1	46190412	.	A	C	.	.	MAF_INRAE=31.013;MAF_USDA=25.294
NC_035087.1	46190421	.	A	G	.	.	MAF_INRAE=1.667
NC_035087.1	46190458	.	G	A	.	.	MAF_INRAE=17.089;MAF_USDA=8.197
NC_035087.1	46190510	.	A	C	.	.	MAF_USDA=1.639
NC_035087.1	46190535	.	A	T	.	.	MAF_INRAE=27.848;MAF_USDA=46.471
NC_035087.1	46190625	.	T	A	.	.	MAF_INRAE=27.848;MAF_USDA=8.824
NC_035087.1	46190722	.	T	C	.	.	MAF_USDA=2.459
NC_035087.1	46190962	.	A	G	.	.	MAF_USDA=3.279
NC_035087.1	46190963	.	C	G	.	.	MAF_INRAE=40.506;MAF_USDA=12.941
NC_035087.1	46191038	.	G	A	.	.	MAF_INRAE=26.316;MAF_USDA=19.412
NC_035087.1	46191132	.	T	A	.	.	MAF_INRAE=10.127;MAF_USDA=2.459
NC_035087.1	46191187	.	T	C	.	.	MAF_USDA=1.639
NC_035087.1	46191242	.	A	T	.	.	MAF_INRAE=17.5
NC_035087.1	46191246	.	T	C	.	.	MAF_INRAE=17.5
NC_035087.1	46191254	.	G	C	.	.	MAF_INRAE=17.5
NC_035087.1	46191256	.	A	T	.	.	MAF_INRAE=17.5
NC_035087.1	46191258	.	G	C	.	.	MAF_INRAE=17.5
NC_035087.1	46191267	.	G	C	.	.	MAF_USDA=2.5
NC_035087.1	46191269	.	G	A	.	.	MAF_INRAE=17.5
NC_035087.1	46191273	.	A	T	.	.	MAF_INRAE=17.5
NC_035087.1	46191293	.	A	G	.	.	MAF_INRAE=12.025;MAF_USDA=37.647
NC_035087.1	46191455	.	G	C	.	.	MAF_INRAE=47.468;MAF_USDA=39.412
NC_035087.1	46191476	.	G	A	.	.	MAF_USDA=1.639
NC_035087.1	46191568	.	A	G	.	.	MAF_USDA=26.471
NC_035087.1	46191581	.	G	A	.	.	MAF_INRAE=2.5;MAF_USDA=6.471
NC_035087.1	46191610	.	G	A	.	.	MAF_INRAE=14.557;MAF_USDA=2.083
NC_035087.1	46191617	.	T	C	.	.	MAF_INRAE=4.167
NC_035087.1	46191679	.	A	G	.	.	MAF_USDA=1.639
NC_035087.1	46191895	.	T	C	.	.	MAF_INRAE=27.215;MAF_USDA=10.0
NC_035087.1	46191905	.	G	C	.	.	MAF_USDA=5.738
NC_035087.1	46191932	.	A	G	.	.	MAF_INRAE=40.506;MAF_USDA=26.471
NC_035087.1	46191997	.	G	T	.	.	MAF_INRAE=36.709;MAF_USDA=12.941
NC_035087.1	46192121	.	C	T	.	.	MAF_USDA=4.098
NC_035087.1	46192133	.	A	T	.	.	MAF_INRAE=5.263;MAF_USDA=2.941
NC_035087.1	46192145	.	C	T	.	.	MAF_INRAE=5.263;MAF_USDA=2.941
NC_035087.1	46192220	.	A	T	.	.	MAF_INRAE=47.468;MAF_USDA=34.118
NC_035087.1	46192274	.	T	G	.	.	MAF_USDA=5.738
NC_035087.1	46192316	.	G	T	.	.	MAF_INRAE=11.392;MAF_USDA=1.765
NC_035087.1	46192536	.	A	G	.	.	MAF_USDA=1.639
NC_035087.1	46192546	.	T	C	.	.	MAF_INRAE=46.835;MAF_USDA=37.059
NC_035087.1	46192551	.	T	C	.	.	MAF_INRAE=37.342;MAF_USDA=12.353
NC_035087.1	46192609	.	G	A	.	.	MAF_INRAE=12.025;MAF_USDA=8.824
NC_035087.1	46192634	.	A	C	.	.	MAF_USDA=9.412
NC_035087.1	46192790	.	A	G	.	.	MAF_USDA=5.738
NC_035087.1	46192801	.	C	G	.	.	MAF_USDA=2.459
NC_035087.1	46192829	.	G	A	.	.	MAF_INRAE=4.167;MAF_USDA=11.176
NC_035087.1	46192885	.	G	A	.	.	MAF_USDA=2.459
NC_035087.1	46192941	.	A	G	.	.	MAF_INRAE=1.667
NC_035087.1	46192983	.	G	C	.	.	MAF_INRAE=36.709;MAF_USDA=34.118
NC_035087.1	46193018	.	T	C	.	.	MAF_USDA=1.639
NC_035087.1	46193119	.	A	G	.	.	MAF_USDA=29.167
NC_035087.1	46193263	.	A	G	.	.	MAF_INRAE=36.076;MAF_USDA=37.059
NC_035087.1	46193358	.	T	C	.	.	MAF_USDA=2.459
NC_035087.1	46193414	.	G	T	.	.	MAF_USDA=4.706
NC_035087.1	46193528	.	T	G	.	.	MAF_USDA=2.5
NC_035087.1	46193553	.	A	T	.	.	MAF_INRAE=37.342;MAF_USDA=34.524
NC_035087.1	46193606	.	A	T	.	.	MAF_INRAE=36.076;MAF_USDA=39.412
NC_035087.1	46193667	.	G	T	.	.	MAF_INRAE=11.392;MAF_USDA=2.083
NC_035087.1	46193685	.	A	T	.	.	MAF_USDA=1.639
NC_035087.1	46193802	.	G	A	.	.	MAF_USDA=2.5
NC_035087.1	46193805	.	A	G	.	.	MAF_INRAE=1.667
NC_035087.1	46193825	.	A	T	.	.	MAF_USDA=3.571
NC_035087.1	46193891	.	C	T	.	.	MAF_INRAE=11.392;MAF_USDA=1.765
NC_035087.1	46193913	.	T	G	.	.	MAF_USDA=4.098
NC_035087.1	46193965	.	T	C	.	.	MAF_USDA=1.176
NC_035087.1	46194036	.	G	A	.	.	MAF_INRAE=11.392;MAF_USDA=2.353
NC_035087.1	46194056	.	G	A	.	.	MAF_USDA=4.918
NC_035087.1	46194057	.	A	T	.	.	MAF_INRAE=11.392;MAF_USDA=1.765
NC_035087.1	46194231	.	G	T	.	.	MAF_INRAE=5.263;MAF_USDA=13.855
NC_035087.1	46194256	.	T	A	.	.	MAF_USDA=2.542
NC_035087.1	46194286	.	G	A	.	.	MAF_INRAE=45.833;MAF_USDA=18.75
NC_035087.1	46194287	.	G	T	.	.	MAF_USDA=18.75
NC_035087.1	46194292	.	G	T	.	.	MAF_INRAE=17.089;MAF_USDA=20.833
NC_035087.1	46194341	.	G	A	.	.	MAF_INRAE=31.579;MAF_USDA=48.235
NC_035087.1	46194352	.	G	T	.	.	MAF_USDA=5.738
NC_035087.1	46194358	.	A	T	.	.	MAF_USDA=7.059
NC_035087.1	46194381	.	C	A	.	.	MAF_USDA=8.235
NC_035087.1	46194384	.	T	C	.	.	MAF_USDA=7.377
NC_035087.1	46194411	.	A	C	.	.	MAF_USDA=49.405
NC_035087.1	46194464	.	G	T	.	.	MAF_USDA=8.197
NC_035087.1	46194580	.	C	A	.	.	MAF_USDA=14.881
NC_035087.1	46194583	.	C	G	.	.	MAF_USDA=2.459
NC_035087.1	46194612	.	T	G	.	.	MAF_USDA=46.429
NC_035087.1	46194643	.	C	A	.	.	MAF_USDA=9.836
NC_035087.1	46194685	.	G	T	.	.	MAF_INRAE=1.667
NC_035087.1	46194854	.	C	T	.	.	MAF_USDA=44.512
NC_035087.1	46194866	.	C	T	.	.	MAF_USDA=10.241
NC_035087.1	46194886	.	T	C	.	.	MAF_USDA=3.279
NC_035087.1	46194926	.	A	G	.	.	MAF_INRAE=21.053;MAF_USDA=2.083
NC_035087.1	46194970	.	A	T	.	.	MAF_INRAE=6.667;MAF_USDA=2.083
NC_035087.1	46195037	.	C	T	.	.	MAF_USDA=1.639
NC_035087.1	46195040	.	C	G	.	.	MAF_USDA=47.917
NC_035087.1	46195045	.	T	A	.	.	MAF_USDA=6.25
NC_035087.1	46195085	.	G	T	.	.	MAF_USDA=5.882
NC_035087.1	46195090	.	T	C	.	.	MAF_INRAE=26.667;MAF_USDA=7.059
NC_035087.1	46195092	.	T	A	.	.	MAF_USDA=22.917
NC_035087.1	46195097	.	G	T	.	.	MAF_INRAE=7.5;MAF_USDA=1.765
NC_035087.1	46195112	.	C	A	.	.	MAF_INRAE=2.5
NC_035087.1	46195113	.	G	A	.	.	MAF_INRAE=2.5
NC_035087.1	46195123	.	C	T	.	.	MAF_USDA=6.557
NC_035087.1	46195133	.	T	C	.	.	MAF_USDA=14.706
NC_035087.1	46195177	.	A	C	.	.	MAF_USDA=10.656
NC_035087.1	46195213	.	C	T	.	.	MAF_INRAE=1.667
NC_035087.1	46195226	.	G	A	.	.	MAF_INRAE=30.0;MAF_USDA=39.583
NC_035087.1	46195229	.	C	A	.	.	MAF_INRAE=24.167;MAF_USDA=6.25
NC_035087.1	46195246	.	G	A	.	.	MAF_INRAE=5.696;MAF_USDA=27.647
NC_035087.1	46195270	.	T	C	.	.	MAF_INRAE=29.167;MAF_USDA=8.333
NC_035087.1	46195283	.	A	G	.	.	MAF_USDA=6.557
NC_035087.1	46195292	.	C	T	.	.	MAF_USDA=20.833
NC_035087.1	46195293	.	G	T	.	.	MAF_INRAE=10.526;MAF_USDA=2.083
NC_035087.1	46195307	.	T	G	.	.	MAF_USDA=41.765
NC_035087.1	46195320	.	C	A	.	.	MAF_USDA=43.529
NC_035087.1	46195326	.	C	T	.	.	MAF_USDA=28.824
NC_035087.1	46195350	.	G	T	.	.	MAF_INRAE=15.823;MAF_USDA=8.197
NC_035087.1	46195354	.	T	C	.	.	MAF_USDA=15.574
NC_035087.1	46195401	.	T	C	.	.	MAF_INRAE=4.167
NC_035087.1	46195493	.	T	G	.	.	MAF_INRAE=5.696;MAF_USDA=28.235
NC_035087.1	46195496	.	C	T	.	.	MAF_USDA=1.639
NC_035087.1	46195534	.	G	A	.	.	MAF_INRAE=4.167;MAF_USDA=4.918
NC_035087.1	46195554	.	T	G	.	.	MAF_INRAE=16.456;MAF_USDA=7.377
NC_035087.1	46195575	.	T	A	.	.	MAF_INRAE=5.063;MAF_USDA=27.647
NC_035087.1	46195592	.	A	T	.	.	MAF_USDA=5.738
NC_035087.1	46195593	.	A	G	.	.	MAF_USDA=6.557
NC_035087.1	46195599	.	T	A	.	.	MAF_INRAE=5.063;MAF_USDA=25.294
NC_035087.1	46195646	.	A	G	.	.	MAF_INRAE=3.333
NC_035087.1	46195651	.	T	A	.	.	MAF_INRAE=36.709;MAF_USDA=22.917
NC_035087.1	46195698	.	T	G	.	.	MAF_USDA=4.918
NC_035087.1	46195708	.	C	A	.	.	MAF_INRAE=3.333;MAF_USDA=4.918
NC_035087.1	46195747	.	T	G	.	.	MAF_USDA=3.279
NC_035087.1	46195750	.	G	A	.	.	MAF_INRAE=40.0;MAF_USDA=16.667
NC_035087.1	46195831	.	A	T	.	.	MAF_USDA=6.471
NC_035087.1	46195859	.	T	A	.	.	MAF_USDA=11.765
NC_035087.1	46195900	.	G	A	.	.	MAF_USDA=12.353
NC_035087.1	46195918	.	C	G	.	.	MAF_USDA=2.083
NC_035087.1	46195951	.	T	C	.	.	MAF_INRAE=27.848;MAF_USDA=16.667
NC_035087.1	46195979	.	G	A	.	.	MAF_USDA=2.459
NC_035087.1	46196014	.	C	G	.	.	MAF_INRAE=13.924;MAF_USDA=6.471
NC_035087.1	46196030	.	A	T	.	.	MAF_USDA=30.588
NC_035087.1	46196032	.	T	G	.	.	MAF_INRAE=17.5;MAF_USDA=39.412
NC_035087.1	46196043	.	A	C	.	.	MAF_INRAE=36.709;MAF_USDA=16.471
NC_035087.1	46196067	.	T	G	.	.	MAF_INRAE=2.5;MAF_USDA=5.294
NC_035087.1	46196068	.	A	T	.	.	MAF_INRAE=4.167;MAF_USDA=11.176
NC_035087.1	46196070	.	C	A	.	.	MAF_INRAE=10.127;MAF_USDA=30.0
NC_035087.1	46196090	.	C	A	.	.	MAF_USDA=4.098
NC_035087.1	46196096	.	C	A	.	.	MAF_USDA=10.0
NC_035087.1	46196105	.	C	A	.	.	MAF_INRAE=5.263;MAF_USDA=22.353
NC_035087.1	46196108	.	G	C	.	.	MAF_USDA=10.0
NC_035087.1	46196119	.	A	G	.	.	MAF_USDA=2.459
NC_035087.1	46196140	.	A	C	.	.	MAF_INRAE=36.842;MAF_USDA=39.583
NC_035087.1	46196143	.	A	T	.	.	MAF_USDA=47.917
NC_035087.1	46196156	.	T	A	.	.	MAF_INRAE=2.5;MAF_USDA=50.0
NC_035087.1	46196175	.	T	C	.	.	MAF_INRAE=2.5;MAF_USDA=5.294
NC_035087.1	46196203	.	C	T	.	.	MAF_INRAE=5.833;MAF_USDA=4.098
NC_035087.1	46196228	.	G	T	.	.	MAF_INRAE=10.526;MAF_USDA=2.083
NC_035087.1	46196234	.	G	T	.	.	MAF_INRAE=5.0;MAF_USDA=4.098
NC_035087.1	46196248	.	T	C	.	.	MAF_INRAE=8.228;MAF_USDA=1.639
NC_035087.1	46196257	.	A	G	.	.	MAF_INRAE=8.861
NC_035087.1	46196261	.	A	C	.	.	MAF_INRAE=3.333
NC_035087.1	46196365	.	T	A	.	.	MAF_INRAE=4.167
NC_035087.1	46196485	.	A	G	.	.	MAF_USDA=1.667
NC_035087.1	46196613	.	A	C	.	.	MAF_USDA=47.917
NC_035087.1	46196693	.	A	G	.	.	MAF_USDA=2.174
NC_035087.1	46197143	.	T	G	.	.	MAF_INRAE=10.526
NC_035087.1	46197275	.	T	C	.	.	MAF_INRAE=14.557;MAF_USDA=10.0
NC_035087.1	46197296	.	A	G	.	.	MAF_INRAE=32.911;MAF_USDA=22.353
NC_035087.1	46197297	.	T	A	.	.	MAF_INRAE=2.5;MAF_USDA=2.083
NC_035087.1	46197396	.	T	G	.	.	MAF_INRAE=32.911;MAF_USDA=24.118
NC_035087.1	46197435	.	C	T	.	.	MAF_INRAE=3.165;MAF_USDA=31.176
NC_035087.1	46197470	.	A	G	.	.	MAF_USDA=4.918
NC_035087.1	46197480	.	A	C	.	.	MAF_INRAE=32.911;MAF_USDA=23.529
NC_035087.1	46197497	.	C	T	.	.	MAF_INRAE=5.696;MAF_USDA=32.941
NC_035087.1	46197530	.	C	G	.	.	MAF_INRAE=9.494;MAF_USDA=34.118
NC_035087.1	46197560	.	A	T	.	.	MAF_USDA=16.667
NC_035087.1	46197601	.	T	A	.	.	MAF_INRAE=10.526;MAF_USDA=2.083
NC_035087.1	46197610	.	C	A	.	.	MAF_INRAE=10.526;MAF_USDA=2.083
NC_035087.1	46197709	.	A	G	.	.	MAF_INRAE=11.392;MAF_USDA=15.294
NC_035087.1	46197710	.	C	T	.	.	MAF_INRAE=9.167;MAF_USDA=8.824
NC_035087.1	46197766	.	T	G	.	.	MAF_USDA=1.639
NC_035087.1	46197786	.	C	T	.	.	MAF_INRAE=10.526;MAF_USDA=2.083
NC_035087.1	46197788	.	T	G	.	.	MAF_USDA=2.083
NC_035087.1	46197798	.	G	A	.	.	MAF_INRAE=5.263;MAF_USDA=1.765
NC_035087.1	46197832	.	G	A	.	.	MAF_INRAE=10.526;MAF_USDA=2.083
NC_035087.1	46197834	.	G	A	.	.	MAF_INRAE=5.0;MAF_USDA=12.353
NC_035087.1	46197836	.	C	T	.	.	MAF_INRAE=15.19;MAF_USDA=11.765
NC_035087.1	46197888	.	G	A	.	.	MAF_INRAE=17.089;MAF_USDA=12.353
NC_035087.1	46197912	.	A	C	.	.	MAF_INRAE=21.519;MAF_USDA=33.529
NC_035087.1	46197985	.	C	A	.	.	MAF_INRAE=36.076;MAF_USDA=22.024
NC_035087.1	46197992	.	G	A	.	.	MAF_INRAE=10.526;MAF_USDA=2.174
NC_035087.1	46198003	.	G	T	.	.	MAF_USDA=1.639
NC_035087.1	46198050	.	C	T	.	.	MAF_INRAE=5.0;MAF_USDA=19.643
NC_035087.1	46198067	.	A	C	.	.	MAF_INRAE=10.526;MAF_USDA=4.348
NC_035087.1	46198068	.	T	C	.	.	MAF_INRAE=3.165;MAF_USDA=8.333
NC_035087.1	46198086	.	G	C	.	.	MAF_USDA=14.286
NC_035087.1	46198093	.	G	A	.	.	MAF_USDA=1.639
NC_035087.1	46198121	.	T	G	.	.	MAF_USDA=36.957
NC_035087.1	46198147	.	T	A	.	.	MAF_INRAE=3.165;MAF_USDA=27.976
NC_035087.1	46198212	.	C	T	.	.	MAF_INRAE=21.519;MAF_USDA=34.337
NC_035087.1	46198228	.	G	C	.	.	MAF_INRAE=5.0;MAF_USDA=20.482
NC_035087.1	46198243	.	G	T	.	.	MAF_INRAE=11.392;MAF_USDA=1.639
NC_035087.1	46198245	.	A	G	.	.	MAF_INRAE=11.392;MAF_USDA=15.663
NC_035087.1	46198367	.	C	T	.	.	MAF_INRAE=3.333;MAF_USDA=4.918
NC_035087.1	46198456	.	A	G	.	.	MAF_USDA=1.639
NC_035087.1	46198459	.	T	C	.	.	MAF_USDA=1.639
NC_035087.1	46198471	.	T	C	.	.	MAF_USDA=18.033
NC_035087.1	46198483	.	C	A	.	.	MAF_USDA=13.333
NC_035087.1	46200184	.	C	A	.	.	MAF_USDA=20.455
NC_035087.1	46200196	.	A	C	.	.	MAF_USDA=42.857
NC_035087.1	46200213	.	A	C	.	.	MAF_USDA=2.381
NC_035087.1	46200348	.	C	A	.	.	MAF_INRAE=3.333
NC_035087.1	46200419	.	G	A	.	.	MAF_INRAE=5.0;MAF_USDA=19.512
NC_035087.1	46200421	.	G	C	.	.	MAF_INRAE=7.5
NC_035087.1	46200426	.	A	G	.	.	MAF_INRAE=7.5;MAF_USDA=40.244
NC_035087.1	46200465	.	T	C	.	.	MAF_USDA=2.273
NC_035087.1	46200497	.	C	A	.	.	MAF_INRAE=13.333;MAF_USDA=16.667
NC_035087.1	46200521	.	T	A	.	.	MAF_USDA=4.167
NC_035087.1	46200527	.	C	T	.	.	MAF_USDA=15.833
NC_035087.1	46200603	.	A	G	.	.	MAF_USDA=2.459
NC_035087.1	46200623	.	G	A	.	.	MAF_INRAE=14.557;MAF_USDA=2.174
NC_035087.1	46200648	.	C	T	.	.	MAF_USDA=4.918
NC_035087.1	46200732	.	C	G	.	.	MAF_INRAE=12.658;MAF_USDA=13.095
NC_035087.1	46200778	.	A	G	.	.	MAF_USDA=1.639
NC_035087.1	46200802	.	A	G	.	.	MAF_INRAE=20.253;MAF_USDA=44.048
NC_035087.1	46200910	.	C	T	.	.	MAF_USDA=4.918
NC_035087.1	46200989	.	C	T	.	.	MAF_USDA=2.459
NC_035087.1	46201011	.	C	T	.	.	MAF_INRAE=17.5;MAF_USDA=12.295
NC_035087.1	46201053	.	A	T	.	.	MAF_INRAE=5.833;MAF_USDA=25.0
NC_035087.1	46201114	.	G	A	.	.	MAF_INRAE=22.5;MAF_USDA=43.452
NC_035087.1	46201115	.	T	A	.	.	MAF_INRAE=8.333;MAF_USDA=10.119
NC_035087.1	46201134	.	A	T	.	.	MAF_INRAE=14.167
NC_035087.1	46201135	.	G	A	.	.	MAF_INRAE=14.167
NC_035087.1	46201187	.	C	A	.	.	MAF_INRAE=1.667;MAF_USDA=1.765
NC_035087.1	46201193	.	A	G	.	.	MAF_INRAE=17.722;MAF_USDA=44.262
NC_035087.1	46201201	.	G	T	.	.	MAF_INRAE=14.557;MAF_USDA=5.952
NC_035087.1	46201224	.	T	C	.	.	MAF_INRAE=10.526;MAF_USDA=2.083
NC_035087.1	46201227	.	G	C	.	.	MAF_USDA=2.083
NC_035087.1	46201233	.	C	T	.	.	MAF_USDA=3.279
NC_035087.1	46201260	.	C	T	.	.	MAF_USDA=2.083
NC_035087.1	46201268	.	T	C	.	.	MAF_INRAE=10.526;MAF_USDA=2.174
NC_035087.1	46201331	.	T	G	.	.	MAF_INRAE=12.025;MAF_USDA=2.174
NC_035087.1	46201396	.	G	T	.	.	MAF_INRAE=32.278;MAF_USDA=49.405
NC_035087.1	46201417	.	G	T	.	.	MAF_USDA=3.279
NC_035087.1	46201527	.	C	G	.	.	MAF_INRAE=10.759;MAF_USDA=2.976
NC_035087.1	46201531	.	T	C	.	.	MAF_USDA=4.918
NC_035087.1	46201562	.	A	G	.	.	MAF_INRAE=5.696;MAF_USDA=19.048
NC_035087.1	46201563	.	T	G	.	.	MAF_INRAE=6.667;MAF_USDA=33.333
NC_035087.1	46201665	.	A	C	.	.	MAF_USDA=14.286
NC_035087.1	46201733	.	G	T	.	.	MAF_USDA=3.279
NC_035087.1	46201736	.	T	C	.	.	MAF_INRAE=5.696;MAF_USDA=20.238
NC_035087.1	46201737	.	A	C	.	.	MAF_INRAE=5.833;MAF_USDA=19.643
NC_035087.1	46201792	.	A	G	.	.	MAF_INRAE=10.526
NC_035087.1	46201800	.	G	T	.	.	MAF_INRAE=12.025;MAF_USDA=2.083
NC_035087.1	46201805	.	G	A	.	.	MAF_USDA=18.033
NC_035087.1	46201812	.	A	C	.	.	MAF_USDA=19.412
NC_035087.1	46201824	.	T	A	.	.	MAF_INRAE=10.526;MAF_USDA=2.083
NC_035087.1	46201832	.	A	G	.	.	MAF_INRAE=10.526;MAF_USDA=2.083
NC_035087.1	46201837	.	G	A	.	.	MAF_INRAE=46.835;MAF_USDA=17.059
NC_035087.1	46201883	.	T	G	.	.	MAF_INRAE=17.089;MAF_USDA=11.475
NC_035087.1	46201937	.	C	T	.	.	MAF_INRAE=4.167;MAF_USDA=12.5
NC_035087.1	46201951	.	A	G	.	.	MAF_INRAE=6.962;MAF_USDA=33.333
NC_035087.1	46201963	.	T	G	.	.	MAF_USDA=32.609
NC_035087.1	46201964	.	G	A	.	.	MAF_USDA=32.609
NC_035087.1	46201965	.	A	T	.	.	MAF_USDA=32.609
NC_035087.1	46201970	.	G	A	.	.	MAF_INRAE=10.526
NC_035087.1	46201972	.	G	T	.	.	MAF_INRAE=32.911;MAF_USDA=48.81
NC_035087.1	46202011	.	G	C	.	.	MAF_INRAE=5.063;MAF_USDA=7.738
NC_035087.1	46202054	.	T	G	.	.	MAF_INRAE=6.329;MAF_USDA=33.529
NC_035087.1	46202077	.	A	G	.	.	MAF_INRAE=6.329;MAF_USDA=33.529
NC_035087.1	46202115	.	G	T	.	.	MAF_INRAE=10.526;MAF_USDA=2.083
NC_035087.1	46202187	.	T	G	.	.	MAF_INRAE=8.861;MAF_USDA=31.765
NC_035087.1	46202198	.	G	A	.	.	MAF_INRAE=1.667
NC_035087.1	46202204	.	C	T	.	.	MAF_INRAE=1.667
NC_035087.1	46202219	.	T	C	.	.	MAF_INRAE=23.418;MAF_USDA=17.059
NC_035087.1	46202225	.	C	G	.	.	MAF_INRAE=5.0;MAF_USDA=12.353
NC_035087.1	46202241	.	A	G	.	.	MAF_USDA=14.118
NC_035087.1	46202272	.	C	T,A	.	.	MAF_INRAE=10.526;MAF_USDA=2.459
NC_035087.1	46202282	.	A	G	.	.	MAF_USDA=14.286
NC_035087.1	46202299	.	G	T	.	.	MAF_INRAE=46.835;MAF_USDA=30.435
NC_035087.1	46202403	.	A	T	.	.	MAF_USDA=1.639
NC_035087.1	46202445	.	C	T	.	.	MAF_INRAE=5.0;MAF_USDA=12.353
NC_035087.1	46202657	.	G	T	.	.	MAF_INRAE=17.722;MAF_USDA=33.929
NC_035087.1	46202672	.	T	G	.	.	MAF_INRAE=11.392;MAF_USDA=13.095
NC_035087.1	46202688	.	C	T	.	.	MAF_INRAE=17.089;MAF_USDA=8.197
NC_035087.1	46202713	.	G	A	.	.	MAF_INRAE=31.013;MAF_USDA=48.824
NC_035087.1	46202787	.	A	G	.	.	MAF_INRAE=17.722;MAF_USDA=32.353
NC_035087.1	46202828	.	T	G	.	.	MAF_INRAE=20.253;MAF_USDA=34.706
NC_035087.1	46202895	.	G	T	.	.	MAF_INRAE=10.759;MAF_USDA=2.941
NC_035087.1	46202896	.	T	C	.	.	MAF_INRAE=13.333;MAF_USDA=23.529
NC_035087.1	46202957	.	C	G	.	.	MAF_USDA=4.918
NC_035087.1	46202994	.	T	C	.	.	MAF_USDA=1.639
NC_035087.1	46203060	.	G	A	.	.	MAF_INRAE=5.263;MAF_USDA=1.639
NC_035087.1	46203087	.	T	G	.	.	MAF_USDA=2.459
NC_035087.1	46203110	.	A	G	.	.	MAF_INRAE=17.722;MAF_USDA=24.118
NC_035087.1	46203122	.	C	G	.	.	MAF_USDA=5.738
NC_035087.1	46203135	.	C	T	.	.	MAF_USDA=11.765
NC_035087.1	46203144	.	G	A	.	.	MAF_INRAE=46.835;MAF_USDA=15.882
NC_035087.1	46203150	.	A	T	.	.	MAF_INRAE=32.278;MAF_USDA=47.647
NC_035087.1	46203242	.	A	C	.	.	MAF_INRAE=12.025;MAF_USDA=18.824
NC_035087.1	46203307	.	C	A	.	.	MAF_INRAE=17.722;MAF_USDA=23.529
NC_035087.1	46203337	.	C	T	.	.	MAF_INRAE=12.025;MAF_USDA=18.824
NC_035087.1	46203372	.	G	T	.	.	MAF_INRAE=37.342;MAF_USDA=38.824
NC_035087.1	46203373	.	T	G	.	.	MAF_INRAE=45.0;MAF_USDA=15.882
NC_035087.1	46203397	.	T	C	.	.	MAF_USDA=16.667
NC_035087.1	46203442	.	C	T	.	.	MAF_INRAE=17.089;MAF_USDA=7.377
NC_035087.1	46203446	.	G	A	.	.	MAF_INRAE=10.526
NC_035087.1	46203461	.	G	A	.	.	MAF_USDA=3.279
NC_035087.1	46203473	.	T	C	.	.	MAF_USDA=5.738
NC_035087.1	46203476	.	C	T	.	.	MAF_INRAE=12.5;MAF_USDA=24.118
NC_035087.1	46203480	.	G	A	.	.	MAF_INRAE=6.329;MAF_USDA=5.882
NC_035087.1	46203487	.	A	G	.	.	MAF_INRAE=46.835;MAF_USDA=15.294
NC_035087.1	46203576	.	A	C	.	.	MAF_USDA=12.295
NC_035087.1	46203595	.	A	T	.	.	MAF_USDA=4.098
NC_035087.1	46203604	.	G	A	.	.	MAF_INRAE=17.722;MAF_USDA=31.765
NC_035087.1	46203650	.	G	A	.	.	MAF_INRAE=17.722;MAF_USDA=30.588
NC_035087.1	46203671	.	A	G	.	.	MAF_USDA=3.529
NC_035087.1	46203693	.	G	A	.	.	MAF_INRAE=10.526;MAF_USDA=2.083
NC_035087.1	46203762	.	A	G	.	.	MAF_INRAE=4.167
NC_035087.1	46203776	.	A	C	.	.	MAF_USDA=3.279
NC_035087.1	46203891	.	A	T	.	.	MAF_INRAE=46.203;MAF_USDA=15.882
NC_035087.1	46203892	.	C	T	.	.	MAF_INRAE=10.526;MAF_USDA=2.083
NC_035087.1	46203895	.	G	A	.	.	MAF_USDA=4.118
NC_035087.1	46203908	.	C	G	.	.	MAF_INRAE=10.526;MAF_USDA=2.083
NC_035087.1	46203988	.	A	C	.	.	MAF_INRAE=10.526;MAF_USDA=2.083
NC_035087.1	46204002	.	A	C	.	.	MAF_USDA=31.765
NC_035087.1	46204049	.	C	T	.	.	MAF_INRAE=14.557;MAF_USDA=39.412
NC_035087.1	46204182	.	C	T	.	.	MAF_USDA=4.098
NC_035087.1	46204194	.	G	T	.	.	MAF_INRAE=10.526;MAF_USDA=2.083
NC_035087.1	46204228	.	C	T	.	.	MAF_INRAE=10.526;MAF_USDA=20.588
NC_035087.1	46204249	.	C	T	.	.	MAF_INRAE=10.526;MAF_USDA=2.083
NC_035087.1	46204263	.	C	T	.	.	MAF_INRAE=6.329;MAF_USDA=8.824
NC_035087.1	46204289	.	A	G	.	.	MAF_USDA=4.098
NC_035087.1	46204320	.	T	A	.	.	MAF_USDA=4.098
NC_035087.1	46204373	.	G	A	.	.	MAF_INRAE=10.526;MAF_USDA=21.176
NC_035087.1	46204433	.	A	G	.	.	MAF_INRAE=10.0;MAF_USDA=18.75
NC_035087.1	46204454	.	T	G	.	.	MAF_INRAE=10.526;MAF_USDA=17.647
NC_035087.1	46204471	.	A	T	.	.	MAF_INRAE=10.526;MAF_USDA=18.235
NC_035087.1	46204564	.	G	A	.	.	MAF_USDA=22.951
NC_035087.1	46204604	.	A	T	.	.	MAF_USDA=22.951
NC_035087.1	46204616	.	T	G	.	.	MAF_INRAE=10.526;MAF_USDA=2.083
NC_035087.1	46204675	.	T	C	.	.	MAF_INRAE=46.203;MAF_USDA=15.882
NC_035087.1	46204706	.	T	C	.	.	MAF_INRAE=12.025;MAF_USDA=18.824
NC_035087.1	46204708	.	A	T	.	.	MAF_INRAE=17.722;MAF_USDA=12.941
NC_035087.1	46204713	.	C	T	.	.	MAF_INRAE=10.526;MAF_USDA=17.647
NC_035087.1	46204803	.	G	A	.	.	MAF_INRAE=1.667
NC_035087.1	46204808	.	G	A	.	.	MAF_INRAE=1.667
NC_035087.1	46204813	.	T	C	.	.	MAF_INRAE=1.667
NC_035087.1	46204821	.	A	G	.	.	MAF_INRAE=1.667
NC_035087.1	46204822	.	T	C	.	.	MAF_INRAE=1.667;MAF_USDA=17.647
NC_035087.1	46204843	.	T	A	.	.	MAF_INRAE=46.835;MAF_USDA=25.0
NC_035087.1	46204917	.	A	G	.	.	MAF_INRAE=10.526;MAF_USDA=2.083
NC_035087.1	46204918	.	C	T	.	.	MAF_USDA=29.167
NC_035087.1	46204933	.	T	G	.	.	MAF_INRAE=6.329;MAF_USDA=13.115
NC_035087.1	46204941	.	C	A	.	.	MAF_USDA=4.098
NC_035087.1	46204966	.	T	C	.	.	MAF_INRAE=46.203;MAF_USDA=11.475
NC_035087.1	46204969	.	C	T	.	.	MAF_USDA=4.918
NC_035087.1	46204972	.	T	G	.	.	MAF_INRAE=6.329;MAF_USDA=5.556
NC_035087.1	46205068	.	C	A	.	.	MAF_INRAE=18.354;MAF_USDA=48.171
NC_035087.1	46205171	.	T	G	.	.	MAF_USDA=13.934
NC_035087.1	46205190	.	C	A	.	.	MAF_USDA=9.016
NC_035087.1	46205191	.	A	C	.	.	MAF_USDA=4.098
NC_035087.1	46205200	.	G	A	.	.	MAF_USDA=4.938
NC_035087.1	46205242	.	G	A	.	.	MAF_INRAE=10.526;MAF_USDA=2.083
NC_035087.1	46205402	.	G	A	.	.	MAF_INRAE=5.0;MAF_USDA=12.941
NC_035087.1	46205403	.	A	G	.	.	MAF_USDA=29.167
NC_035087.1	46205414	.	G	A	.	.	MAF_INRAE=15.823;MAF_USDA=30.588
NC_035087.1	46205497	.	A	G	.	.	MAF_INRAE=10.526;MAF_USDA=2.083
NC_035087.1	46205610	.	G	T	.	.	MAF_INRAE=12.025;MAF_USDA=17.647
NC_035087.1	46205643	.	C	A	.	.	MAF_INRAE=17.089;MAF_USDA=8.197
NC_035087.1	46205645	.	G	T	.	.	MAF_USDA=35.294
NC_035087.1	46205718	.	G	A	.	.	MAF_INRAE=6.329;MAF_USDA=36.471
NC_035087.1	46205731	.	T	G	.	.	MAF_INRAE=6.329;MAF_USDA=37.647
NC_035087.1	46205759	.	T	C	.	.	MAF_USDA=32.941
NC_035087.1	46205768	.	C	T	.	.	MAF_INRAE=10.526;MAF_USDA=2.083
NC_035087.1	46205897	.	G	A	.	.	MAF_INRAE=11.392;MAF_USDA=4.118
NC_035087.1	46206024	.	A	G	.	.	MAF_USDA=4.918
NC_035087.1	46206090	.	C	T	.	.	MAF_INRAE=42.405;MAF_USDA=32.353
NC_035087.1	46206166	.	G	T	.	.	MAF_USDA=1.639
NC_035087.1	46206221	.	A	C	.	.	MAF_INRAE=10.526;MAF_USDA=4.118
NC_035087.1	46206237	.	C	A	.	.	MAF_INRAE=13.291;MAF_USDA=4.706
NC_035087.1	46206254	.	T	G	.	.	MAF_INRAE=5.0;MAF_USDA=15.882
NC_035087.1	46206281	.	T	A	.	.	MAF_INRAE=36.076;MAF_USDA=21.176
NC_035087.1	46206379	.	T	C	.	.	MAF_INRAE=13.291;MAF_USDA=4.118
NC_035087.1	46206422	.	G	A	.	.	MAF_INRAE=36.076;MAF_USDA=18.824
NC_035087.1	46206454	.	T	G	.	.	MAF_INRAE=1.667
NC_035087.1	46206482	.	G	A	.	.	MAF_INRAE=13.291;MAF_USDA=4.706
NC_035087.1	46206503	.	C	T	.	.	MAF_USDA=3.529
NC_035087.1	46206512	.	C	A	.	.	MAF_INRAE=6.329;MAF_USDA=2.941
NC_035087.1	46206513	.	C	T	.	.	MAF_INRAE=13.291;MAF_USDA=4.706
NC_035087.1	46206577	.	G	T	.	.	MAF_INRAE=10.759;MAF_USDA=3.529
NC_035087.1	46206582	.	G	T	.	.	MAF_USDA=2.459
NC_035087.1	46206593	.	A	G	.	.	MAF_INRAE=10.526
NC_035087.1	46206630	.	C	G	.	.	MAF_INRAE=11.392;MAF_USDA=21.765
NC_035087.1	46206682	.	G	A	.	.	MAF_USDA=2.459
NC_035087.1	46206789	.	T	C	.	.	MAF_INRAE=13.291;MAF_USDA=4.118
NC_035087.1	46206836	.	A	G	.	.	MAF_INRAE=13.291;MAF_USDA=4.118
NC_035087.1	46206840	.	T	C	.	.	MAF_INRAE=9.167;MAF_USDA=3.529
NC_035087.1	46206855	.	C	T	.	.	MAF_INRAE=10.526;MAF_USDA=2.083
NC_035087.1	46206868	.	G	A	.	.	MAF_INRAE=5.0;MAF_USDA=11.765
NC_035087.1	46206910	.	C	T	.	.	MAF_USDA=4.167
NC_035087.1	46206931	.	G	C	.	.	MAF_INRAE=13.291;MAF_USDA=4.167
NC_035087.1	46206938	.	T	A	.	.	MAF_INRAE=6.329;MAF_USDA=2.976
NC_035087.1	46207022	.	G	A	.	.	MAF_USDA=2.083
NC_035087.1	46207048	.	A	T	.	.	MAF_USDA=4.098
NC_035087.1	46207056	.	C	T	.	.	MAF_INRAE=10.526;MAF_USDA=2.083
NC_035087.1	46207087	.	T	C	.	.	MAF_USDA=8.197
NC_035087.1	46207088	.	G	T	.	.	MAF_INRAE=49.367;MAF_USDA=22.951
NC_035087.1	46207144	.	C	T	.	.	MAF_USDA=4.918
NC_035087.1	46207151	.	G	A	.	.	MAF_INRAE=12.658;MAF_USDA=3.529
NC_035087.1	46207186	.	C	T	.	.	MAF_USDA=4.918
NC_035087.1	46207221	.	A	T	.	.	MAF_USDA=3.333
NC_035087.1	46207222	.	C	T	.	.	MAF_USDA=3.333
NC_035087.1	46207340	.	G	T	.	.	MAF_INRAE=12.658;MAF_USDA=4.118
NC_035087.1	46207425	.	G	A	.	.	MAF_INRAE=12.658;MAF_USDA=4.706
NC_035087.1	46207496	.	T	G	.	.	MAF_INRAE=13.291;MAF_USDA=4.118
NC_035087.1	46207554	.	G	A	.	.	MAF_INRAE=12.658;MAF_USDA=4.118
NC_035087.1	46207564	.	C	A	.	.	MAF_INRAE=12.658;MAF_USDA=4.706
NC_035087.1	46207566	.	T	A	.	.	MAF_INRAE=9.167;MAF_USDA=4.706
NC_035087.1	46207868	.	C	T	.	.	MAF_INRAE=10.526;MAF_USDA=2.083
NC_035087.1	46207883	.	C	T	.	.	MAF_USDA=1.639
NC_035087.1	46207909	.	G	A	.	.	MAF_INRAE=10.759;MAF_USDA=3.529
NC_035087.1	46207936	.	G	T	.	.	MAF_USDA=1.765
NC_035087.1	46207974	.	C	T	.	.	MAF_INRAE=36.076;MAF_USDA=20.0
NC_035087.1	46208037	.	T	C	.	.	MAF_INRAE=10.759;MAF_USDA=3.529
NC_035087.1	46208064	.	G	A	.	.	MAF_INRAE=5.0;MAF_USDA=11.765
NC_035087.1	46208084	.	C	T	.	.	MAF_INRAE=10.526
NC_035087.1	46208113	.	G	A	.	.	MAF_USDA=7.059
NC_035087.1	46208169	.	A	G	.	.	MAF_USDA=1.639
NC_035087.1	46208182	.	C	A	.	.	MAF_USDA=29.167
NC_035087.1	46208211	.	A	G	.	.	MAF_INRAE=21.053;MAF_USDA=24.118
NC_035087.1	46208262	.	C	T	.	.	MAF_USDA=1.639
NC_035087.1	46208289	.	T	C	.	.	MAF_INRAE=11.392;MAF_USDA=21.176
NC_035087.1	46208346	.	C	A	.	.	MAF_INRAE=10.759
NC_035087.1	46208392	.	C	T	.	.	MAF_INRAE=6.329;MAF_USDA=3.529
NC_035087.1	46208490	.	G	T	.	.	MAF_USDA=1.639
NC_035087.1	46208558	.	ATTTTTTG	ATTTTTTT	.	.	MAF_USDA=8.696
NC_035087.1	46208565	.	G	T	.	.	MAF_INRAE=45.833
NC_035087.1	46208584	.	T	C	.	.	MAF_INRAE=1.667
NC_035087.1	46208620	.	A	G	.	.	MAF_INRAE=9.167;MAF_USDA=18.75
NC_035087.1	46208635	.	T	G	.	.	MAF_INRAE=36.076;MAF_USDA=20.588
NC_035087.1	46208876	.	C	T	.	.	MAF_INRAE=10.759;MAF_USDA=3.529
NC_035087.1	46208885	.	A	G	.	.	MAF_USDA=3.529
NC_035087.1	46208960	.	T	A	.	.	MAF_USDA=7.059
NC_035087.1	46208961	.	G	T	.	.	MAF_USDA=7.059
NC_035087.1	46208987	.	G	T	.	.	MAF_INRAE=10.759;MAF_USDA=3.529
NC_035087.1	46209014	.	C	G	.	.	MAF_INRAE=36.076;MAF_USDA=21.765
NC_035087.1	46209055	.	A	C	.	.	MAF_USDA=2.459
NC_035087.1	46209241	.	C	T	.	.	MAF_INRAE=8.333;MAF_USDA=13.529
NC_035087.1	46209242	.	A	G	.	.	MAF_USDA=11.176
NC_035087.1	46209289	.	G	C	.	.	MAF_USDA=29.167
NC_035087.1	46209331	.	C	T	.	.	MAF_USDA=1.639
NC_035087.1	46209383	.	A	G	.	.	MAF_USDA=11.765
NC_035087.1	46209384	.	G	A	.	.	MAF_INRAE=45.833;MAF_USDA=24.706
NC_035087.1	46209397	.	C	T	.	.	MAF_INRAE=31.646;MAF_USDA=18.824
NC_035087.1	46209401	.	G	A	.	.	MAF_INRAE=36.667;MAF_USDA=18.235
NC_035087.1	46209406	.	C	T	.	.	MAF_INRAE=10.759;MAF_USDA=4.118
NC_035087.1	46209456	.	C	A	.	.	MAF_INRAE=35.443;MAF_USDA=23.529
NC_035087.1	46209465	.	G	T	.	.	MAF_INRAE=35.443;MAF_USDA=23.529
NC_035087.1	46209587	.	G	A	.	.	MAF_INRAE=10.759;MAF_USDA=2.941
NC_035087.1	46209595	.	C	T	.	.	MAF_INRAE=12.025;MAF_USDA=14.118
NC_035087.1	46209596	.	A	G	.	.	MAF_USDA=9.016
NC_035087.1	46209598	.	G	A	.	.	MAF_INRAE=9.167;MAF_USDA=20.833
NC_035087.1	46209636	.	G	A	.	.	MAF_INRAE=35.443;MAF_USDA=21.765
NC_035087.1	46209639	.	G	T	.	.	MAF_INRAE=2.532;MAF_USDA=1.765
NC_035087.1	46209729	.	G	T	.	.	MAF_USDA=29.167
NC_035087.1	46209747	.	T	G	.	.	MAF_INRAE=1.667
NC_035087.1	46209767	.	G	A	.	.	MAF_USDA=1.639
NC_035087.1	46209812	.	T	G	.	.	MAF_INRAE=19.62;MAF_USDA=8.824
NC_035087.1	46209837	.	G	A	.	.	MAF_INRAE=10.526;MAF_USDA=2.083
NC_035087.1	46209940	.	T	C	.	.	MAF_INRAE=12.025;MAF_USDA=13.69
NC_035087.1	46209964	.	C	G	.	.	MAF_USDA=29.167
NC_035087.1	46209975	.	T	C	.	.	MAF_USDA=1.639
NC_035087.1	46210087	.	G	A	.	.	MAF_INRAE=35.443;MAF_USDA=23.214
NC_035087.1	46210238	.	A	T	.	.	MAF_INRAE=36.667
NC_035087.1	46210240	.	T	A	.	.	MAF_INRAE=6.329;MAF_USDA=2.941
NC_035087.1	46210252	.	A	G	.	.	MAF_INRAE=36.076;MAF_USDA=24.118
NC_035087.1	46210285	.	G	T	.	.	MAF_INRAE=36.076;MAF_USDA=22.941
NC_035087.1	46210290	.	C	A	.	.	MAF_INRAE=6.329;MAF_USDA=2.941
NC_035087.1	46210304	.	C	A	.	.	MAF_USDA=1.639
NC_035087.1	46210313	.	G	T	.	.	MAF_USDA=1.639
NC_035087.1	46210335	.	G	C	.	.	MAF_USDA=1.639
NC_035087.1	46210336	.	G	A	.	.	MAF_USDA=1.639
NC_035087.1	46210349	.	T	A	.	.	MAF_USDA=1.639
NC_035087.1	46210444	.	C	T	.	.	MAF_INRAE=36.076;MAF_USDA=20.833
NC_035087.1	46210460	.	T	C	.	.	MAF_USDA=3.279
NC_035087.1	46210468	.	A	G	.	.	MAF_INRAE=36.076;MAF_USDA=24.118
NC_035087.1	46210517	.	G	T	.	.	MAF_INRAE=10.759;MAF_USDA=3.529
NC_035087.1	46210532	.	C	T	.	.	MAF_INRAE=36.076;MAF_USDA=24.118
NC_035087.1	46210585	.	A	C	.	.	MAF_INRAE=36.076;MAF_USDA=23.529
NC_035087.1	46210837	.	T	A	.	.	MAF_INRAE=15.789;MAF_USDA=4.706
NC_035087.1	46210852	.	A	G	.	.	MAF_USDA=21.176
NC_035087.1	46210920	.	C	A	.	.	MAF_USDA=1.639
NC_035087.1	46210932	.	G	A	.	.	MAF_INRAE=36.709;MAF_USDA=34.706
NC_035087.1	46210978	.	C	T	.	.	MAF_INRAE=36.076;MAF_USDA=35.294
NC_035087.1	46211038	.	C	T	.	.	MAF_INRAE=36.076;MAF_USDA=20.588
NC_035087.1	46211157	.	C	T	.	.	MAF_INRAE=4.167
NC_035087.1	46211174	.	T	G	.	.	MAF_INRAE=36.076;MAF_USDA=36.471
NC_035087.1	46211188	.	G	A	.	.	MAF_INRAE=15.823;MAF_USDA=31.765
NC_035087.1	46211208	.	T	C	.	.	MAF_INRAE=36.076;MAF_USDA=35.294
NC_035087.1	46211234	.	T	C	.	.	MAF_INRAE=10.759;MAF_USDA=2.083
NC_035087.1	46211315	.	T	G	.	.	MAF_INRAE=35.443
NC_035087.1	46211317	.	T	A	.	.	MAF_INRAE=9.167;MAF_USDA=18.75
NC_035087.1	46211318	.	A	T	.	.	MAF_USDA=1.639
NC_035087.1	46211355	.	G	A	.	.	MAF_INRAE=36.076;MAF_USDA=35.294
NC_035087.1	46211364	.	G	T	.	.	MAF_INRAE=36.076;MAF_USDA=43.529
NC_035087.1	46211452	.	G	A	.	.	MAF_INRAE=10.759;MAF_USDA=4.118
NC_035087.1	46211502	.	T	G	.	.	MAF_INRAE=25.949;MAF_USDA=50.0
NC_035087.1	46211594	.	C	A	.	.	MAF_INRAE=2.5;MAF_USDA=1.765
NC_035087.1	46211636	.	A	G	.	.	MAF_USDA=4.918
NC_035087.1	46211647	.	T	G	.	.	MAF_INRAE=6.329;MAF_USDA=2.941
NC_035087.1	46211685	.	G	T	.	.	MAF_USDA=1.765
NC_035087.1	46211713	.	C	T	.	.	MAF_INRAE=10.759
NC_035087.1	46211730	.	T	A	.	.	MAF_INRAE=35.443
NC_035087.1	46211731	.	A	T	.	.	MAF_INRAE=10.759;MAF_USDA=5.294
NC_035087.1	46211736	.	C	A	.	.	MAF_INRAE=4.167
NC_035087.1	46211753	.	T	A	.	.	MAF_USDA=5.738
NC_035087.1	46211870	.	G	A	.	.	MAF_INRAE=10.759;MAF_USDA=4.706
NC_035087.1	46211893	.	T	A	.	.	MAF_USDA=21.176
NC_035087.1	46211907	.	A	T	.	.	MAF_INRAE=10.759;MAF_USDA=4.118
NC_035087.1	46211913	.	C	A	.	.	MAF_INRAE=36.076;MAF_USDA=12.941
NC_035087.1	46211915	.	A	T	.	.	MAF_USDA=19.412
NC_035087.1	46211923	.	G	A	.	.	MAF_INRAE=23.418;MAF_USDA=20.588
NC_035087.1	46212015	.	A	G	.	.	MAF_USDA=4.098
NC_035087.1	46212017	.	T	G	.	.	MAF_USDA=3.279
NC_035087.1	46212019	.	T	A	.	.	MAF_USDA=3.529
NC_035087.1	46212044	.	G	T	.	.	MAF_INRAE=18.987;MAF_USDA=6.471
NC_035087.1	46212054	.	T	C	.	.	MAF_INRAE=12.025;MAF_USDA=13.529
NC_035087.1	46212070	.	T	G	.	.	MAF_INRAE=10.759;MAF_USDA=17.647
NC_035087.1	46212095	.	A	G	.	.	MAF_INRAE=47.468;MAF_USDA=49.412
NC_035087.1	46212109	.	C	T	.	.	MAF_USDA=1.639
NC_035087.1	46212180	.	C	T	.	.	MAF_INRAE=36.076;MAF_USDA=15.294
NC_035087.1	46212198	.	G	A	.	.	MAF_USDA=1.639
NC_035087.1	46212234	.	C	A	.	.	MAF_USDA=1.639
NC_035087.1	46212281	.	G	C	.	.	MAF_USDA=3.529
NC_035087.1	46212333	.	G	A	.	.	MAF_INRAE=35.443;MAF_USDA=49.412
NC_035087.1	46212348	.	A	G	.	.	MAF_INRAE=46.203;MAF_USDA=44.118
NC_035087.1	46212377	.	C	A	.	.	MAF_USDA=7.059
NC_035087.1	46212429	.	G	T	.	.	MAF_INRAE=42.105;MAF_USDA=50.0
NC_035087.1	46212482	.	T	C	.	.	MAF_USDA=1.639
NC_035087.1	46212515	.	A	C	.	.	MAF_INRAE=12.025;MAF_USDA=28.824
NC_035087.1	46212571	.	G	T	.	.	MAF_INRAE=2.5;MAF_USDA=3.529
NC_035087.1	46212651	.	A	T	.	.	MAF_INRAE=4.167;MAF_USDA=11.176
NC_035087.1	46212819	.	T	C	.	.	MAF_USDA=2.459
NC_035087.1	46212912	.	T	A	.	.	MAF_USDA=3.279
NC_035087.1	46212915	.	T	C	.	.	MAF_INRAE=36.076;MAF_USDA=16.471
NC_035087.1	46212935	.	A	C	.	.	MAF_INRAE=2.5;MAF_USDA=2.083
NC_035087.1	46212936	.	A	T	.	.	MAF_INRAE=9.167;MAF_USDA=18.75
NC_035087.1	46212948	.	G	C	.	.	MAF_USDA=4.118
NC_035087.1	46213071	.	T	C	.	.	MAF_INRAE=6.667
NC_035087.1	46213119	.	G	A	.	.	MAF_INRAE=3.333;MAF_USDA=16.667
NC_035087.1	46213276	.	C	T	.	.	MAF_INRAE=12.658;MAF_USDA=4.348
NC_035087.1	46213306	.	G	A	.	.	MAF_INRAE=21.053
NC_035087.1	46213438	.	G	A	.	.	MAF_USDA=27.083
NC_035087.1	46213441	.	T	C	.	.	MAF_INRAE=29.114;MAF_USDA=44.643
NC_035087.1	46213489	.	C	G	.	.	MAF_USDA=11.176
NC_035087.1	46213491	.	G	T	.	.	MAF_INRAE=29.747;MAF_USDA=18.824
NC_035087.1	46213499	.	G	A	.	.	MAF_USDA=11.765
NC_035087.1	46213521	.	A	C	.	.	MAF_INRAE=29.747;MAF_USDA=19.412
NC_035087.1	46213608	.	A	T	.	.	MAF_INRAE=24.051;MAF_USDA=38.095
NC_035087.1	46213743	.	T	G	.	.	MAF_USDA=22.917
NC_035087.1	46213774	.	T	G	.	.	MAF_INRAE=1.667
NC_035087.1	46213778	.	C	A	.	.	MAF_INRAE=12.5;MAF_USDA=16.667
NC_035087.1	46213780	.	C	T	.	.	MAF_USDA=25.0
NC_035087.1	46213798	.	A	T	.	.	MAF_INRAE=7.5;MAF_USDA=4.167
NC_035087.1	46213830	.	A	C	.	.	MAF_INRAE=5.0
NC_035087.1	46213842	.	G	T	.	.	MAF_INRAE=41.667;MAF_USDA=16.667
NC_035087.1	46213856	.	G	T	.	.	MAF_USDA=4.098
NC_035087.1	46213878	.	C	T	.	.	MAF_USDA=12.5
NC_035087.1	46213913	.	A	T	.	.	MAF_USDA=50.0
NC_035087.1	46213957	.	C	T	.	.	MAF_USDA=10.417
NC_035087.1	46213998	.	T	C	.	.	MAF_USDA=22.917
NC_035087.1	46214060	.	A	G	.	.	MAF_INRAE=4.167
NC_035087.1	46214065	.	G	C	.	.	MAF_INRAE=3.333
NC_035087.1	46214074	.	C	A	.	.	MAF_INRAE=31.667
NC_035087.1	46214080	.	C	T	.	.	MAF_INRAE=2.5;MAF_USDA=4.167
NC_035087.1	46214089	.	G	C	.	.	MAF_INRAE=23.333
NC_035087.1	46214115	.	G	T	.	.	MAF_INRAE=4.167
NC_035087.1	46214117	.	A	T	.	.	MAF_INRAE=2.5
NC_035087.1	46214153	.	G	A	.	.	MAF_USDA=1.639
NC_035087.1	46214176	.	A	C	.	.	MAF_USDA=3.279
NC_035087.1	46214201	.	C	G	.	.	MAF_USDA=1.639
NC_035087.1	46214215	.	C	T	.	.	MAF_INRAE=26.316;MAF_USDA=34.706
NC_035087.1	46214216	.	A	G	.	.	MAF_USDA=14.118
NC_035087.1	46214290	.	C	T	.	.	MAF_INRAE=5.0;MAF_USDA=8.824
NC_035087.1	46214291	.	G	A	.	.	MAF_INRAE=11.667;MAF_USDA=3.279
NC_035087.1	46214299	.	G	A	.	.	MAF_USDA=1.639
NC_035087.1	46214322	.	A	T	.	.	MAF_INRAE=1.667
NC_035087.1	46214335	.	C	A	.	.	MAF_INRAE=2.5
NC_035087.1	46214383	.	A	C	.	.	MAF_INRAE=6.667
NC_035087.1	46214419	.	A	C	.	.	MAF_USDA=4.167
NC_035087.1	46214500	.	C	A	.	.	MAF_USDA=4.918
NC_035087.1	46214501	.	A	T	.	.	MAF_USDA=4.918
NC_035087.1	46214503	.	G	C	.	.	MAF_USDA=4.918
NC_035087.1	46214504	.	G	T	.	.	MAF_USDA=4.918
NC_035087.1	46214505	.	A	T	.	.	MAF_USDA=4.918
NC_035087.1	46214529	.	T	G	.	.	MAF_USDA=7.377
NC_035087.1	46214614	.	T	C	.	.	MAF_INRAE=46.667;MAF_USDA=41.667
NC_035087.1	46214662	.	A	G	.	.	MAF_USDA=4.098
NC_035087.1	46214704	.	C	T	.	.	MAF_USDA=1.639
NC_035087.1	46214727	.	G	C	.	.	MAF_INRAE=3.333
NC_035087.1	46214764	.	T	G	.	.	MAF_INRAE=10.127;MAF_USDA=15.574
NC_035087.1	46214768	.	T	G	.	.	MAF_USDA=8.333
NC_035087.1	46214771	.	T	A	.	.	MAF_USDA=8.333
NC_035087.1	46214772	.	T	A	.	.	MAF_USDA=8.333
NC_035087.1	46214845	.	A	T	.	.	MAF_INRAE=2.5
NC_035087.1	46214859	.	G	C	.	.	MAF_INRAE=4.167;MAF_USDA=10.0
NC_035087.1	46214862	.	G	A	.	.	MAF_USDA=1.639
NC_035087.1	46214873	.	A	G	.	.	MAF_INRAE=37.342;MAF_USDA=15.294
NC_035087.1	46214897	.	T	C	.	.	MAF_INRAE=5.833;MAF_USDA=11.176
NC_035087.1	46214909	.	C	T	.	.	MAF_INRAE=39.873;MAF_USDA=17.647
NC_035087.1	46214968	.	T	G	.	.	MAF_INRAE=41.139;MAF_USDA=46.471
NC_035087.1	46215011	.	T	G	.	.	MAF_INRAE=36.076;MAF_USDA=11.765
NC_035087.1	46215025	.	A	G	.	.	MAF_USDA=1.639
NC_035087.1	46215053	.	T	C	.	.	MAF_INRAE=29.114
NC_035087.1	46215054	.	A	G	.	.	MAF_USDA=5.294
NC_035087.1	46215145	.	C	T	.	.	MAF_INRAE=21.053;MAF_USDA=2.083
NC_035087.1	46215166	.	G	A	.	.	MAF_USDA=4.167
NC_035087.1	46215292	.	T	C	.	.	MAF_INRAE=2.5
NC_035087.1	46215362	.	T	G	.	.	MAF_INRAE=5.0
NC_035087.1	46215371	.	G	C	.	.	MAF_INRAE=5.0
NC_035087.1	46215399	.	A	T	.	.	MAF_INRAE=4.167
NC_035087.1	46215491	.	T	C	.	.	MAF_INRAE=3.333;MAF_USDA=18.75
NC_035087.1	46215495	.	C	A	.	.	MAF_INRAE=17.5;MAF_USDA=20.833
NC_035087.1	46215547	.	C	T	.	.	MAF_INRAE=2.5
NC_035087.1	46215574	.	T	A	.	.	MAF_INRAE=3.333
NC_035087.1	46215576	.	G	A	.	.	MAF_INRAE=4.167;MAF_USDA=27.049
NC_035087.1	46215679	.	T	C	.	.	MAF_INRAE=2.632
NC_035087.1	46215710	.	T	C	.	.	MAF_INRAE=6.667;MAF_USDA=2.083
NC_035087.1	46215900	.	G	A	.	.	MAF_USDA=1.639
NC_035087.1	46215928	.	C	A	.	.	MAF_USDA=4.918
NC_035087.1	46215943	.	G	A	.	.	MAF_USDA=10.656
NC_035087.1	46215967	.	T	G	.	.	MAF_USDA=2.083
NC_035087.1	46215979	.	T	C	.	.	MAF_INRAE=26.316
NC_035087.1	46216085	.	A	G	.	.	MAF_USDA=12.941
NC_035087.1	46216129	.	T	C	.	.	MAF_USDA=31.148
NC_035087.1	46216142	.	G	T	.	.	MAF_INRAE=10.127
NC_035087.1	46216183	.	A	T	.	.	MAF_USDA=3.279
NC_035087.1	46216202	.	C	A	.	.	MAF_INRAE=26.316
NC_035087.1	46216372	.	C	A	.	.	MAF_USDA=2.083
NC_035087.1	46216382	.	G	T	.	.	MAF_INRAE=5.263
NC_035087.1	46216837	.	T	C	.	.	MAF_USDA=7.5
NC_035087.1	46216838	.	A	T	.	.	MAF_USDA=7.5
NC_035087.1	46216850	.	G	A	.	.	MAF_USDA=3.333
NC_035087.1	46216856	.	A	G	.	.	MAF_INRAE=26.316;MAF_USDA=2.459
NC_035087.1	46216903	.	G	A	.	.	MAF_INRAE=39.241;MAF_USDA=23.529
NC_035087.1	46216904	.	C	T	.	.	MAF_USDA=2.459
NC_035087.1	46216914	.	A	G	.	.	MAF_USDA=2.459
NC_035087.1	46216915	.	C	A	.	.	MAF_USDA=2.459
NC_035087.1	46216916	.	G	A	.	.	MAF_INRAE=36.842;MAF_USDA=4.167
NC_035087.1	46217041	.	G	T	.	.	MAF_INRAE=48.734;MAF_USDA=24.706
NC_035087.1	46217075	.	T	A	.	.	MAF_INRAE=48.734;MAF_USDA=23.529
NC_035087.1	46217090	.	A	G	.	.	MAF_USDA=4.098
NC_035087.1	46217155	.	A	C	.	.	MAF_INRAE=8.333;MAF_USDA=24.706
NC_035087.1	46217272	.	G	C	.	.	MAF_INRAE=48.734;MAF_USDA=28.824
NC_035087.1	46217294	.	C	T	.	.	MAF_USDA=6.557
NC_035087.1	46217295	.	G	A	.	.	MAF_USDA=4.098
NC_035087.1	46217338	.	A	G	.	.	MAF_USDA=5.738
NC_035087.1	46217372	.	G	T	.	.	MAF_USDA=1.639
NC_035087.1	46217389	.	G	T	.	.	MAF_USDA=5.738
NC_035087.1	46217398	.	T	G	.	.	MAF_USDA=17.647
NC_035087.1	46217627	.	G	T	.	.	MAF_INRAE=48.734;MAF_USDA=24.706
NC_035087.1	46217635	.	C	T	.	.	MAF_USDA=2.459
NC_035087.1	46217636	.	T	A	.	.	MAF_USDA=4.918
NC_035087.1	46217637	.	G	T	.	.	MAF_USDA=4.918
NC_035087.1	46217703	.	C	T	.	.	MAF_USDA=1.639
NC_035087.1	46217720	.	G	A	.	.	MAF_INRAE=1.667
NC_035087.1	46217734	.	G	A	.	.	MAF_INRAE=10.526;MAF_USDA=2.083
NC_035087.1	46217743	.	T	C	.	.	MAF_USDA=1.176
NC_035087.1	46217766	.	G	T	.	.	MAF_USDA=1.639
NC_035087.1	46217855	.	G	A	.	.	MAF_USDA=2.083
NC_035087.1	46217903	.	C	T	.	.	MAF_USDA=5.882
NC_035087.1	46217917	.	A	G	.	.	MAF_USDA=1.639
NC_035087.1	46217988	.	C	T	.	.	MAF_INRAE=11.392;MAF_USDA=23.77
NC_035087.1	46218078	.	G	A	.	.	MAF_USDA=21.765
NC_035087.1	46218149	.	T	G	.	.	MAF_INRAE=16.456;MAF_USDA=32.353
NC_035087.1	46218306	.	C	G	.	.	MAF_USDA=1.639
NC_035087.1	46218386	.	A	T	.	.	MAF_USDA=11.475
NC_035087.1	46218424	.	T	C	.	.	MAF_INRAE=5.0;MAF_USDA=6.471
NC_035087.1	46218463	.	A	G	.	.	MAF_USDA=13.115
NC_035087.1	46218474	.	A	C	.	.	MAF_INRAE=43.038;MAF_USDA=11.475
NC_035087.1	46218475	.	C	T	.	.	MAF_USDA=22.131
NC_035087.1	46218479	.	A	C	.	.	MAF_INRAE=18.333;MAF_USDA=22.353
NC_035087.1	46218481	.	G	A	.	.	MAF_USDA=11.765
NC_035087.1	46218482	.	T	C	.	.	MAF_USDA=11.765
NC_035087.1	46218483	.	G	A	.	.	MAF_INRAE=6.667;MAF_USDA=11.176
NC_035087.1	46218502	.	C	A	.	.	MAF_USDA=2.459
NC_035087.1	46218506	.	T	C	.	.	MAF_INRAE=27.848;MAF_USDA=12.941
NC_035087.1	46218512	.	C	T	.	.	MAF_USDA=12.353
NC_035087.1	46218533	.	A	G	.	.	MAF_USDA=11.765
NC_035087.1	46218536	.	A	G	.	.	MAF_INRAE=10.526;MAF_USDA=2.083
NC_035087.1	46218545	.	C	T	.	.	MAF_INRAE=27.848;MAF_USDA=38.235
NC_035087.1	46218552	.	C	T	.	.	MAF_USDA=11.176
NC_035087.1	46218599	.	G	A	.	.	MAF_USDA=10.588
NC_035087.1	46218604	.	T	C	.	.	MAF_USDA=2.459
NC_035087.1	46218622	.	G	A	.	.	MAF_INRAE=28.481;MAF_USDA=11.176
NC_035087.1	46218678	.	A	C	.	.	MAF_INRAE=31.013;MAF_USDA=14.118
NC_035087.1	46218793	.	C	A	.	.	MAF_USDA=15.294
NC_035087.1	46218798	.	A	C	.	.	MAF_USDA=29.167
NC_035087.1	46218893	.	A	G	.	.	MAF_USDA=4.918
NC_035087.1	46218942	.	G	A	.	.	MAF_USDA=14.706
NC_035087.1	46219068	.	G	A	.	.	MAF_USDA=14.706
NC_035087.1	46219295	.	T	G	.	.	MAF_USDA=2.459
NC_035087.1	46219403	.	G	C	.	.	MAF_USDA=1.639
NC_035087.1	46219439	.	G	T	.	.	MAF_USDA=2.459
NC_035087.1	46219442	.	A	G	.	.	MAF_USDA=15.294
NC_035087.1	46219460	.	A	T	.	.	MAF_USDA=15.882
NC_035087.1	46219507	.	T	C	.	.	MAF_USDA=4.918
NC_035087.1	46219617	.	G	A	.	.	MAF_USDA=15.882
NC_035087.1	46219662	.	T	C	.	.	MAF_USDA=4.918
NC_035087.1	46219671	.	T	A	.	.	MAF_USDA=5.738
NC_035087.1	46219688	.	A	T	.	.	MAF_USDA=2.459
NC_035087.1	46219749	.	C	A	.	.	MAF_USDA=5.0
NC_035087.1	46219750	.	A	T	.	.	MAF_INRAE=1.667
NC_035087.1	46219809	.	C	T	.	.	MAF_USDA=2.459
NC_035087.1	46219821	.	G	T	.	.	MAF_INRAE=26.582;MAF_USDA=10.588
NC_035087.1	46219990	.	T	G	.	.	MAF_INRAE=6.667;MAF_USDA=12.353
NC_035087.1	46219998	.	A	G	.	.	MAF_INRAE=22.785;MAF_USDA=30.0
NC_035087.1	46220085	.	T	C	.	.	MAF_USDA=2.941
NC_035087.1	46220086	.	C	T	.	.	MAF_USDA=2.941
NC_035087.1	46220151	.	C	T	.	.	MAF_USDA=15.294
NC_035087.1	46220174	.	C	A	.	.	MAF_INRAE=16.667;MAF_USDA=4.098
NC_035087.1	46220185	.	C	T	.	.	MAF_USDA=4.098
NC_035087.1	46220252	.	A	G	.	.	MAF_USDA=5.738
NC_035087.1	46220309	.	C	G	.	.	MAF_INRAE=10.526;MAF_USDA=2.083
NC_035087.1	46220368	.	A	T	.	.	MAF_INRAE=10.526;MAF_USDA=14.706
NC_035087.1	46220374	.	C	T	.	.	MAF_INRAE=10.526;MAF_USDA=14.706
NC_035087.1	46220386	.	A	G	.	.	MAF_INRAE=12.025;MAF_USDA=1.639
NC_035087.1	46220403	.	A	C	.	.	MAF_USDA=7.377
NC_035087.1	46220406	.	T	A	.	.	MAF_USDA=2.083
NC_035087.1	46220408	.	CAAAATGCT	CAAAATGCC	.	.	MAF_USDA=10.417
NC_035087.1	46220416	.	T	C	.	.	MAF_INRAE=10.526
NC_035087.1	46220514	.	A	G	.	.	MAF_USDA=12.353
NC_035087.1	46220518	.	C	A	.	.	MAF_USDA=5.882
NC_035087.1	46220521	.	A	G	.	.	MAF_USDA=12.353
NC_035087.1	46220539	.	G	T	.	.	MAF_USDA=2.459
NC_035087.1	46220586	.	A	T	.	.	MAF_USDA=12.353
NC_035087.1	46220618	.	G	A	.	.	MAF_USDA=11.765
NC_035087.1	46220688	.	G	T	.	.	MAF_USDA=4.918
NC_035087.1	46220923	.	C	T	.	.	MAF_USDA=2.5
NC_035087.1	46221014	.	C	T	.	.	MAF_USDA=11.017
NC_035087.1	46221049	.	A	C	.	.	MAF_USDA=15.574
NC_035087.1	46221088	.	T	C	.	.	MAF_USDA=1.639
NC_035087.1	46221093	.	G	C	.	.	MAF_USDA=21.176
NC_035087.1	46221113	.	A	C	.	.	MAF_USDA=4.918
NC_035087.1	46221159	.	A	T	.	.	MAF_USDA=3.279
NC_035087.1	46221264	.	T	A	.	.	MAF_INRAE=1.667
NC_035087.1	46221393	.	C	T	.	.	MAF_USDA=17.647
NC_035087.1	46221399	.	C	T	.	.	MAF_USDA=1.639
NC_035087.1	46221424	.	G	A	.	.	MAF_USDA=17.647
NC_035087.1	46221431	.	A	C	.	.	MAF_INRAE=9.167;MAF_USDA=12.941
NC_035087.1	46221477	.	T	G	.	.	MAF_USDA=17.647
NC_035087.1	46221565	.	G	A	.	.	MAF_INRAE=5.0;MAF_USDA=6.471
NC_035087.1	46221585	.	C	G	.	.	MAF_USDA=3.529
NC_035087.1	46221602	.	C	A	.	.	MAF_USDA=17.647
NC_035087.1	46221714	.	T	A	.	.	MAF_INRAE=1.667;MAF_USDA=8.235
NC_035087.1	46221766	.	A	T	.	.	MAF_INRAE=11.392;MAF_USDA=21.176
NC_035087.1	46221774	.	G	T	.	.	MAF_INRAE=37.342;MAF_USDA=17.647
NC_035087.1	46221836	.	T	A	.	.	MAF_USDA=6.25
NC_035087.1	46221837	.	A	T	.	.	MAF_USDA=35.417
NC_035087.1	46221838	.	A	T	.	.	MAF_USDA=35.417
NC_035087.1	46221839	.	A	T	.	.	MAF_USDA=33.333
NC_035087.1	46221845	.	A	T	.	.	MAF_INRAE=8.333
NC_035087.1	46221875	.	C	A	.	.	MAF_USDA=1.667
NC_035087.1	46221909	.	A	C	.	.	MAF_INRAE=1.667;MAF_USDA=8.235
NC_035087.1	46221935	.	A	T	.	.	MAF_INRAE=10.526;MAF_USDA=2.083
NC_035087.1	46221936	.	C	T	.	.	MAF_USDA=2.083
NC_035087.1	46221955	.	A	G	.	.	MAF_USDA=5.738
NC_035087.1	46221963	.	A	T	.	.	MAF_USDA=4.098
NC_035087.1	46222008	.	A	C	.	.	MAF_USDA=2.976
NC_035087.1	46222009	.	A	T	.	.	MAF_USDA=23.81
NC_035087.1	46222036	.	G	T	.	.	MAF_INRAE=11.392;MAF_USDA=4.098
NC_035087.1	46222074	.	G	A	.	.	MAF_USDA=18.235
NC_035087.1	46222103	.	G	A	.	.	MAF_USDA=3.279
NC_035087.1	46222141	.	C	T	.	.	MAF_USDA=1.639
NC_035087.1	46222249	.	A	G	.	.	MAF_INRAE=11.392
NC_035087.1	46222413	.	C	A	.	.	MAF_USDA=1.639
NC_035087.1	46222464	.	C	T	.	.	MAF_USDA=13.529
NC_035087.1	46222517	.	C	T	.	.	MAF_USDA=3.279
NC_035087.1	46222589	.	C	T	.	.	MAF_USDA=1.667
NC_035087.1	46222603	.	T	A	.	.	MAF_USDA=2.5
NC_035087.1	46222675	.	C	T	.	.	MAF_USDA=1.667
NC_035087.1	46222730	.	A	C	.	.	MAF_USDA=7.5
NC_035087.1	46222772	.	G	T	.	.	MAF_USDA=1.667
NC_035087.1	46222795	.	A	C	.	.	MAF_INRAE=5.0;MAF_USDA=21.429
NC_035087.1	46222845	.	T	C	.	.	MAF_USDA=2.5
NC_035087.1	46222884	.	T	C	.	.	MAF_INRAE=46.835;MAF_USDA=31.928
NC_035087.1	46222965	.	C	T	.	.	MAF_USDA=7.627
NC_035087.1	46222980	.	T	C	.	.	MAF_USDA=3.39
NC_035087.1	46222993	.	A	C	.	.	MAF_USDA=3.39
NC_035087.1	46223022	.	C	T	.	.	MAF_USDA=1.667
NC_035087.1	46223031	.	C	T	.	.	MAF_USDA=16.667
NC_035087.1	46223053	.	A	C	.	.	MAF_USDA=2.5
NC_035087.1	46223096	.	T	A	.	.	MAF_USDA=17.5
NC_035087.1	46223123	.	C	A	.	.	MAF_INRAE=5.0
NC_035087.1	46223291	.	C	T	.	.	MAF_INRAE=10.127;MAF_USDA=14.118
NC_035087.1	46223320	.	T	A	.	.	MAF_INRAE=10.526
NC_035087.1	46223323	.	A	G	.	.	MAF_USDA=6.557
NC_035087.1	46223358	.	G	A	.	.	MAF_USDA=13.934
NC_035087.1	46223387	.	A	C	.	.	MAF_USDA=3.529
NC_035087.1	46223411	.	C	T	.	.	MAF_USDA=2.941
NC_035087.1	46223440	.	C	A	.	.	MAF_INRAE=5.0;MAF_USDA=6.557
NC_035087.1	46223566	.	A	G	.	.	MAF_INRAE=5.0;MAF_USDA=18.824
NC_035087.1	46223613	.	C	T	.	.	MAF_INRAE=21.519;MAF_USDA=15.294
NC_035087.1	46223724	.	A	G	.	.	MAF_INRAE=1.667
NC_035087.1	46223765	.	A	C	.	.	MAF_INRAE=23.418;MAF_USDA=4.118
NC_035087.1	46223816	.	C	T	.	.	MAF_USDA=17.059
NC_035087.1	46223877	.	T	G	.	.	MAF_INRAE=27.848;MAF_USDA=10.588
NC_035087.1	46223926	.	C	T	.	.	MAF_INRAE=37.342;MAF_USDA=17.647
NC_035087.1	46224058	.	G	A	.	.	MAF_INRAE=32.278;MAF_USDA=16.471
NC_035087.1	46224073	.	C	T	.	.	MAF_INRAE=25.316;MAF_USDA=26.471
NC_035087.1	46224112	.	G	A	.	.	MAF_USDA=2.941
NC_035087.1	46224117	.	A	G	.	.	MAF_USDA=2.459
NC_035087.1	46224127	.	T	A	.	.	MAF_INRAE=25.316;MAF_USDA=10.588
NC_035087.1	46224131	.	A	G	.	.	MAF_INRAE=18.333;MAF_USDA=10.588
NC_035087.1	46224186	.	A	C	.	.	MAF_USDA=1.639
NC_035087.1	46224195	.	G	T	.	.	MAF_USDA=4.918
NC_035087.1	46224234	.	G	C	.	.	MAF_USDA=4.918
NC_035087.1	46224273	.	A	T	.	.	MAF_USDA=1.639
NC_035087.1	46224406	.	A	C	.	.	MAF_USDA=1.639
NC_035087.1	46224557	.	C	T	.	.	MAF_INRAE=5.263
NC_035087.1	46224565	.	C	T	.	.	MAF_INRAE=5.833
NC_035087.1	46224611	.	G	A	.	.	MAF_INRAE=10.127
NC_035087.1	46224638	.	T	C	.	.	MAF_USDA=1.639
NC_035087.1	46224652	.	A	G	.	.	MAF_INRAE=25.316;MAF_USDA=13.529
NC_035087.1	46224800	.	A	T	.	.	MAF_USDA=1.639
NC_035087.1	46224902	.	G	A	.	.	MAF_INRAE=37.342;MAF_USDA=17.059
NC_035087.1	46224904	.	A	T	.	.	MAF_USDA=1.639
NC_035087.1	46224950	.	G	A	.	.	MAF_INRAE=20.886;MAF_USDA=3.529
NC_035087.1	46224983	.	A	T	.	.	MAF_INRAE=10.526;MAF_USDA=2.083
NC_035087.1	46225024	.	A	C	.	.	MAF_USDA=3.279
NC_035087.1	46225051	.	T	A	.	.	MAF_INRAE=32.278;MAF_USDA=17.059
NC_035087.1	46225073	.	T	C	.	.	MAF_INRAE=32.278;MAF_USDA=17.059
NC_035087.1	46225124	.	A	T	.	.	MAF_INRAE=10.127
NC_035087.1	46225126	.	T	A	.	.	MAF_INRAE=1.667
NC_035087.1	46225244	.	C	T	.	.	MAF_INRAE=5.0;MAF_USDA=15.294
NC_035087.1	46225263	.	G	A	.	.	MAF_INRAE=10.127
NC_035087.1	46225463	.	T	C	.	.	MAF_INRAE=31.646;MAF_USDA=17.059
NC_035087.1	46225507	.	G	A	.	.	MAF_USDA=1.639
NC_035087.1	46225556	.	T	G	.	.	MAF_USDA=2.459
NC_035087.1	46225584	.	C	G	.	.	MAF_INRAE=10.526;MAF_USDA=1.639
NC_035087.1	46225590	.	G	A	.	.	MAF_USDA=1.639
NC_035087.1	46225597	.	T	C	.	.	MAF_USDA=1.639
NC_035087.1	46225624	.	C	T	.	.	MAF_USDA=5.738
NC_035087.1	46225625	.	A	T	.	.	MAF_USDA=4.918
NC_035087.1	46225626	.	T	A	.	.	MAF_USDA=4.918
NC_035087.1	46225700	.	C	T	.	.	MAF_INRAE=5.0;MAF_USDA=5.952
NC_035087.1	46225709	.	T	C	.	.	MAF_USDA=2.459
NC_035087.1	46225917	.	G	A	.	.	MAF_USDA=3.279
NC_035087.1	46226096	.	C	G	.	.	MAF_USDA=9.322
NC_035087.1	46226099	.	A	G	.	.	MAF_INRAE=27.848;MAF_USDA=10.169
NC_035087.1	46226197	.	C	G	.	.	MAF_USDA=2.459
NC_035087.1	46226282	.	G	T	.	.	MAF_INRAE=13.924;MAF_USDA=7.647
NC_035087.1	46226359	.	G	T	.	.	MAF_USDA=5.738
NC_035087.1	46226399	.	T	C	.	.	MAF_USDA=2.459
NC_035087.1	46226424	.	A	T	.	.	MAF_USDA=2.459
NC_035087.1	46226441	.	T	G	.	.	MAF_INRAE=32.278;MAF_USDA=14.118
NC_035087.1	46226452	.	T	A	.	.	MAF_INRAE=1.667;MAF_USDA=1.639
NC_035087.1	46226482	.	C	T	.	.	MAF_USDA=2.459
NC_035087.1	46226515	.	A	G	.	.	MAF_USDA=2.459
NC_035087.1	46226569	.	G	A	.	.	MAF_INRAE=6.329;MAF_USDA=7.059
NC_035087.1	46226604	.	A	C	.	.	MAF_USDA=10.656
NC_035087.1	46226715	.	G	C	.	.	MAF_INRAE=43.038;MAF_USDA=27.647
NC_035087.1	46226761	.	A	T	.	.	MAF_INRAE=43.038;MAF_USDA=27.059
NC_035087.1	46227054	.	C	G	.	.	MAF_USDA=7.377
NC_035087.1	46227224	.	G	A	.	.	MAF_INRAE=10.127;MAF_USDA=6.557
NC_035087.1	46227225	.	A	G	.	.	MAF_INRAE=48.734;MAF_USDA=34.706
NC_035087.1	46227260	.	G	A	.	.	MAF_INRAE=37.342;MAF_USDA=18.452
NC_035087.1	46227289	.	T	G	.	.	MAF_INRAE=1.667
NC_035087.1	46227346	.	A	C	.	.	MAF_INRAE=10.526;MAF_USDA=2.083
NC_035087.1	46227347	.	A	T	.	.	MAF_USDA=2.083
NC_035087.1	46227369	.	A	G	.	.	MAF_USDA=1.667
NC_035087.1	46227405	.	A	G	.	.	MAF_USDA=1.639
NC_035087.1	46227567	.	A	C	.	.	MAF_INRAE=10.759;MAF_USDA=14.881
NC_035087.1	46227582	.	G	A	.	.	MAF_INRAE=37.342;MAF_USDA=17.857
NC_035087.1	46227665	.	C	A	.	.	MAF_INRAE=31.013;MAF_USDA=16.667
NC_035087.1	46227676	.	G	T	.	.	MAF_INRAE=11.392;MAF_USDA=8.333
NC_035087.1	46227895	.	C	A	.	.	MAF_USDA=2.459
NC_035087.1	46227991	.	G	A	.	.	MAF_USDA=2.459
NC_035087.1	46227999	.	T	A	.	.	MAF_USDA=2.459
NC_035087.1	46228219	.	T	A	.	.	MAF_USDA=8.333
NC_035087.1	46228233	.	T	A	.	.	MAF_INRAE=9.167;MAF_USDA=16.667
NC_035087.1	46228530	.	G	T	.	.	MAF_INRAE=13.924;MAF_USDA=4.167
NC_035087.1	46228628	.	T	A	.	.	MAF_USDA=1.639
NC_035087.1	46228754	.	C	T	.	.	MAF_INRAE=37.342;MAF_USDA=18.235
NC_035087.1	46228845	.	T	A	.	.	MAF_USDA=8.197
NC_035087.1	46228968	.	G	A	.	.	MAF_USDA=10.588
NC_035087.1	46228985	.	G	T	.	.	MAF_USDA=1.639
NC_035087.1	46229155	.	G	C	.	.	MAF_INRAE=1.667;MAF_USDA=3.333
NC_035087.1	46229169	.	T	A	.	.	MAF_INRAE=10.526;MAF_USDA=1.19
NC_035087.1	46229275	.	G	A	.	.	MAF_USDA=7.647
NC_035087.1	46229294	.	A	T	.	.	MAF_INRAE=11.392;MAF_USDA=2.083
NC_035087.1	46229295	.	T	A	.	.	MAF_INRAE=42.405;MAF_USDA=29.167
NC_035087.1	46229341	.	G	T	.	.	MAF_INRAE=11.392;MAF_USDA=22.353
NC_035087.1	46229342	.	G	T	.	.	MAF_USDA=1.639
NC_035087.1	46229472	.	G	A	.	.	MAF_USDA=1.667
NC_035087.1	46229615	.	T	C	.	.	MAF_USDA=2.083
NC_035087.1	46229663	.	T	C	.	.	MAF_INRAE=10.526;MAF_USDA=2.083
NC_035087.1	46229844	.	G	T	.	.	MAF_USDA=27.083
NC_035087.1	46229885	.	A	T	.	.	MAF_USDA=1.765
NC_035087.1	46229886	.	T	A	.	.	MAF_USDA=1.765
NC_035087.1	46229926	.	A	T	.	.	MAF_INRAE=32.278;MAF_USDA=13.529
NC_035087.1	46229937	.	A	T	.	.	MAF_USDA=1.639
NC_035087.1	46230033	.	T	A	.	.	MAF_INRAE=8.861;MAF_USDA=4.118
NC_035087.1	46230145	.	A	C	.	.	MAF_INRAE=10.526;MAF_USDA=2.083
NC_035087.1	46230165	.	G	A	.	.	MAF_INRAE=5.0;MAF_USDA=8.333
NC_035087.1	46230288	.	G	A	.	.	MAF_INRAE=9.167;MAF_USDA=16.667
NC_035087.1	46230343	.	G	T	.	.	MAF_INRAE=11.392;MAF_USDA=7.647
NC_035087.1	46230348	.	G	T	.	.	MAF_INRAE=44.937;MAF_USDA=30.588
NC_035087.1	46230361	.	C	T	.	.	MAF_USDA=9.836
NC_035087.1	46230382	.	T	C	.	.	MAF_INRAE=11.392;MAF_USDA=2.941
NC_035087.1	46230412	.	T	C	.	.	MAF_USDA=1.639
NC_035087.1	46230489	.	C	T	.	.	MAF_INRAE=32.278;MAF_USDA=14.706
NC_035087.1	46230534	.	G	A	.	.	MAF_INRAE=2.5;MAF_USDA=2.083
NC_035087.1	46230618	.	G	A	.	.	MAF_INRAE=10.127;MAF_USDA=8.824
NC_035087.1	46230648	.	C	A	.	.	MAF_INRAE=11.392
NC_035087.1	46230671	.	A	T	.	.	MAF_INRAE=37.342;MAF_USDA=13.529
NC_035087.1	46230679	.	C	G	.	.	MAF_USDA=25.0
NC_035087.1	46230875	.	C	A	.	.	MAF_USDA=5.738
NC_035087.1	46233146	.	T	G	.	.	MAF_USDA=16.071
NC_035087.1	46233347	.	T	C	.	.	MAF_USDA=14.118
NC_035087.1	46233388	.	C	T	.	.	MAF_INRAE=9.167;MAF_USDA=5.882
NC_035087.1	46233430	.	T	A	.	.	MAF_INRAE=11.392;MAF_USDA=7.059
NC_035087.1	46233433	.	A	T	.	.	MAF_INRAE=34.81;MAF_USDA=15.882
NC_035087.1	46233435	.	A	T	.	.	MAF_INRAE=6.667;MAF_USDA=29.167
NC_035087.1	46233490	.	G	T	.	.	MAF_INRAE=36.709;MAF_USDA=17.857
NC_035087.1	46233491	.	C	T	.	.	MAF_INRAE=36.667;MAF_USDA=17.857
NC_035087.1	46233496	.	G	T	.	.	MAF_USDA=1.667
NC_035087.1	46233566	.	T	C	.	.	MAF_INRAE=10.526;MAF_USDA=1.765
NC_035087.1	46233567	.	G	T	.	.	MAF_INRAE=45.0;MAF_USDA=42.353
NC_035087.1	46233588	.	A	G	.	.	MAF_USDA=2.459
NC_035087.1	46233599	.	A	C	.	.	MAF_USDA=11.176
NC_035087.1	46233659	.	G	A	.	.	MAF_USDA=6.557
NC_035087.1	46233682	.	A	G	.	.	MAF_INRAE=10.526;MAF_USDA=2.353
NC_035087.1	46233687	.	A	G	.	.	MAF_INRAE=12.025;MAF_USDA=24.118
NC_035087.1	46233717	.	G	A	.	.	MAF_USDA=11.765
NC_035087.1	46233728	.	T	A	.	.	MAF_INRAE=10.526;MAF_USDA=1.176
NC_035087.1	46233734	.	T	C	.	.	MAF_USDA=1.639
NC_035087.1	46233742	.	A	T	.	.	MAF_INRAE=1.667
NC_035087.1	46233770	.	T	C	.	.	MAF_USDA=14.881
NC_035087.1	46233782	.	T	A	.	.	MAF_USDA=1.667
NC_035087.1	46233797	.	G	A	.	.	MAF_USDA=1.667
NC_035087.1	46233843	.	A	C	.	.	MAF_INRAE=31.646;MAF_USDA=14.118
NC_035087.1	46233878	.	C	A	.	.	MAF_USDA=1.639
NC_035087.1	46233960	.	A	C	.	.	MAF_USDA=1.639
NC_035087.1	46233974	.	G	T	.	.	MAF_USDA=1.639
NC_035087.1	46233979	.	C	A	.	.	MAF_USDA=7.059
NC_035087.1	46234015	.	C	A	.	.	MAF_USDA=26.471
NC_035087.1	46234090	.	A	C	.	.	MAF_USDA=4.167
NC_035087.1	46239428	.	C	T	.	.	MAF_USDA=6.818
NC_035087.1	46239512	.	G	C	.	.	MAF_USDA=29.167
NC_035087.1	46239657	.	A	C	.	.	MAF_USDA=7.647
NC_035087.1	46239660	.	T	C	.	.	MAF_USDA=16.667
NC_035087.1	46239663	.	A	C	.	.	MAF_USDA=8.824
NC_035087.1	46239686	.	G	A	.	.	MAF_USDA=4.918
NC_035087.1	46239694	.	T	G	.	.	MAF_USDA=10.588
NC_035087.1	46239700	.	G	A	.	.	MAF_INRAE=10.759;MAF_USDA=10.656
NC_035087.1	46239706	.	G	A	.	.	MAF_USDA=10.588
NC_035087.1	46239714	.	C	A	.	.	MAF_USDA=8.824
NC_035087.1	46239722	.	T	A	.	.	MAF_USDA=8.824
NC_035087.1	46239724	.	A	T	.	.	MAF_INRAE=7.895;MAF_USDA=2.353
NC_035087.1	46239747	.	G	C	.	.	MAF_USDA=7.377
NC_035087.1	46239803	.	T	A	.	.	MAF_INRAE=32.278;MAF_USDA=13.529
NC_035087.1	46239839	.	G	A	.	.	MAF_USDA=1.639
NC_035087.1	46239921	.	T	A	.	.	MAF_USDA=27.083
NC_035087.1	46239926	.	C	G	.	.	MAF_INRAE=36.667
NC_035087.1	46239929	.	C	T	.	.	MAF_INRAE=36.667
NC_035087.1	46239995	.	G	A	.	.	MAF_USDA=2.459
NC_035087.1	46240003	.	G	T	.	.	MAF_USDA=3.279
NC_035087.1	46240009	.	C	A	.	.	MAF_INRAE=13.924;MAF_USDA=23.529
NC_035087.1	46240019	.	T	C	.	.	MAF_USDA=10.588
NC_035087.1	46240030	.	T	C	.	.	MAF_USDA=1.639
NC_035087.1	46240033	.	G	A	.	.	MAF_USDA=1.639
NC_035087.1	46240065	.	T	A	.	.	MAF_USDA=3.279
NC_035087.1	46240068	.	G	A	.	.	MAF_INRAE=10.526;MAF_USDA=2.083
NC_035087.1	46240075	.	C	G	.	.	MAF_INRAE=32.278;MAF_USDA=14.118
NC_035087.1	46240225	.	C	G	.	.	MAF_USDA=6.557
NC_035087.1	46240283	.	C	T	.	.	MAF_USDA=4.098
NC_035087.1	46240284	.	G	T	.	.	MAF_INRAE=10.759;MAF_USDA=9.412
NC_035087.1	46240555	.	G	A	.	.	MAF_USDA=6.557
NC_035087.1	46240773	.	C	G	.	.	MAF_USDA=6.548
NC_035087.1	46240914	.	C	A	.	.	MAF_USDA=9.836
NC_035087.1	46241002	.	T	G	.	.	MAF_USDA=2.459
NC_035087.1	46241066	.	C	T	.	.	MAF_INRAE=10.759;MAF_USDA=8.824
NC_035087.1	46241110	.	A	G	.	.	MAF_USDA=2.353
NC_035087.1	46241215	.	A	G	.	.	MAF_INRAE=10.526
NC_035087.1	46241261	.	G	T	.	.	MAF_USDA=2.353
NC_035087.1	46241444	.	C	T	.	.	MAF_USDA=18.75
NC_035087.1	46241523	.	A	G	.	.	MAF_INRAE=49.167;MAF_USDA=40.476
NC_035087.1	46241624	.	C	A	.	.	MAF_INRAE=9.494
NC_035087.1	46241674	.	C	T	.	.	MAF_INRAE=11.392;MAF_USDA=8.824
NC_035087.1	46241788	.	C	A	.	.	MAF_INRAE=48.333;MAF_USDA=35.417
NC_035087.1	46241790	.	T	A	.	.	MAF_INRAE=48.333;MAF_USDA=35.417
NC_035087.1	46241809	.	G	T	.	.	MAF_INRAE=9.167;MAF_USDA=4.167
NC_035087.1	46242287	.	C	A	.	.	MAF_USDA=2.083
NC_035087.1	46242311	.	A	G	.	.	MAF_USDA=8.333
NC_035087.1	46242330	.	C	G	.	.	MAF_USDA=16.667
NC_035087.1	46242470	.	C	T	.	.	MAF_USDA=10.0
NC_035087.1	46242493	.	G	A	.	.	MAF_INRAE=8.333
NC_035087.1	46242610	.	A	G	.	.	MAF_INRAE=13.291;MAF_USDA=24.118
NC_035087.1	46242619	.	T	A	.	.	MAF_INRAE=6.667;MAF_USDA=8.235
NC_035087.1	46242635	.	C	T	.	.	MAF_INRAE=10.526;MAF_USDA=3.529
NC_035087.1	46242647	.	G	A	.	.	MAF_USDA=20.833
NC_035087.1	46242689	.	G	C	.	.	MAF_INRAE=7.895;MAF_USDA=3.529
NC_035087.1	46242694	.	C	A	.	.	MAF_INRAE=2.5
NC_035087.1	46242701	.	G	T	.	.	MAF_INRAE=3.333
NC_035087.1	46242923	.	T	A	.	.	MAF_INRAE=31.013
NC_035087.1	46242924	.	T	A	.	.	MAF_INRAE=16.667
NC_035087.1	46243125	.	T	C	.	.	MAF_USDA=1.639
NC_035087.1	46243130	.	A	C	.	.	MAF_USDA=12.353
NC_035087.1	46243207	.	C	A	.	.	MAF_USDA=2.459
NC_035087.1	46243214	.	T	G	.	.	MAF_USDA=3.279
NC_035087.1	46243284	.	A	C	.	.	MAF_USDA=11.176
NC_035087.1	46243298	.	G	A	.	.	MAF_INRAE=10.526;MAF_USDA=4.118
NC_035087.1	46243336	.	G	A	.	.	MAF_INRAE=10.127;MAF_USDA=1.667
NC_035087.1	46243406	.	G	A	.	.	MAF_USDA=3.333
NC_035087.1	46243434	.	T	C	.	.	MAF_USDA=3.333
NC_035087.1	46243435	.	G	T	.	.	MAF_USDA=3.333
NC_035087.1	46243512	.	G	T	.	.	MAF_INRAE=37.342;MAF_USDA=17.262
NC_035087.1	46243528	.	G	C	.	.	MAF_INRAE=11.392;MAF_USDA=21.429
NC_035087.1	46243559	.	A	G	.	.	MAF_INRAE=32.911;MAF_USDA=14.458
NC_035087.1	46243560	.	G	C	.	.	MAF_USDA=3.012
NC_035087.1	46243564	.	T	A	.	.	MAF_USDA=3.012
NC_035087.1	46243612	.	C	G	.	.	MAF_INRAE=5.833;MAF_USDA=8.434
NC_035087.1	46243665	.	C	T	.	.	MAF_INRAE=10.526;MAF_USDA=2.381
NC_035087.1	46243670	.	T	C	.	.	MAF_INRAE=10.526
NC_035087.1	46243678	.	C	T	.	.	MAF_USDA=2.083
NC_035087.1	46243955	.	G	A	.	.	MAF_USDA=1.765
NC_035087.1	46243982	.	C	T	.	.	MAF_USDA=4.918
NC_035087.1	46243983	.	G	A	.	.	MAF_INRAE=41.772;MAF_USDA=24.706
NC_035087.1	46244257	.	G	A	.	.	MAF_INRAE=37.342;MAF_USDA=15.882
NC_035087.1	46244301	.	C	G	.	.	MAF_USDA=1.765
NC_035087.1	46244433	.	C	T	.	.	MAF_USDA=2.459
NC_035087.1	46244520	.	A	G	.	.	MAF_INRAE=5.0
NC_035087.1	46244531	.	A	G	.	.	MAF_INRAE=5.0
NC_035087.1	46244541	.	C	T	.	.	MAF_INRAE=5.0
NC_035087.1	46244717	.	C	A	.	.	MAF_USDA=3.279
NC_035087.1	46244821	.	G	A	.	.	MAF_INRAE=6.667
NC_035087.1	46244848	.	G	A	.	.	MAF_INRAE=10.833
NC_035087.1	46244857	.	A	G	.	.	MAF_USDA=2.459
NC_035087.1	46244858	.	C	A	.	.	MAF_USDA=1.639
NC_035087.1	46244918	.	A	G	.	.	MAF_INRAE=4.167
NC_035087.1	46244998	.	G	C	.	.	MAF_INRAE=2.632;MAF_USDA=1.639
NC_035087.1	46245006	.	A	G	.	.	MAF_USDA=3.279
NC_035087.1	46245031	.	C	A	.	.	MAF_USDA=9.016
NC_035087.1	46245133	.	A	C	.	.	MAF_INRAE=10.526
NC_035087.1	46245137	.	G	A	.	.	MAF_USDA=11.905
NC_035087.1	46245152	.	C	T	.	.	MAF_USDA=2.459
NC_035087.1	46245192	.	C	T	.	.	MAF_INRAE=37.342;MAF_USDA=17.647
NC_035087.1	46245216	.	C	T	.	.	MAF_INRAE=37.342;MAF_USDA=17.647
NC_035087.1	46245340	.	A	C	.	.	MAF_USDA=4.098
NC_035087.1	46245402	.	T	G	.	.	MAF_USDA=10.588
NC_035087.1	46245404	.	T	A	.	.	MAF_INRAE=13.291;MAF_USDA=22.941
NC_035087.1	46245494	.	G	T	.	.	MAF_USDA=3.279
NC_035087.1	46245597	.	T	A	.	.	MAF_USDA=8.197
NC_035087.1	46245603	.	C	A	.	.	MAF_INRAE=36.667;MAF_USDA=19.412
NC_035087.1	46245612	.	G	A	.	.	MAF_INRAE=10.759;MAF_USDA=7.647
NC_035087.1	46245644	.	A	C	.	.	MAF_INRAE=1.667
NC_035087.1	46245655	.	T	C	.	.	MAF_USDA=8.333
NC_035087.1	46245656	.	G	C	.	.	MAF_USDA=8.333
NC_035087.1	46245683	.	C	G	.	.	MAF_INRAE=4.167;MAF_USDA=8.333
NC_035087.1	46245705	.	A	T	.	.	MAF_INRAE=13.333
NC_035087.1	46245706	.	A	T	.	.	MAF_INRAE=5.833;MAF_USDA=8.333
NC_035087.1	46245710	.	T	G	.	.	MAF_USDA=1.639
NC_035087.1	46245842	.	A	G	.	.	MAF_INRAE=7.895;MAF_USDA=4.118
NC_035087.1	46245883	.	T	C	.	.	MAF_INRAE=6.667;MAF_USDA=7.647
NC_035087.1	46245965	.	T	A	.	.	MAF_INRAE=10.526;MAF_USDA=2.083
NC_035087.1	46245994	.	C	A	.	.	MAF_USDA=2.459
NC_035087.1	46246097	.	G	A	.	.	MAF_INRAE=10.526;MAF_USDA=1.176
NC_035087.1	46246100	.	C	A	.	.	MAF_USDA=1.639
NC_035087.1	46246114	.	G	T	.	.	MAF_USDA=1.639
NC_035087.1	46246187	.	A	G	.	.	MAF_INRAE=11.392;MAF_USDA=4.167
NC_035087.1	46246257	.	G	A	.	.	MAF_INRAE=11.392;MAF_USDA=17.647
NC_035087.1	46246272	.	A	T	.	.	MAF_INRAE=10.526
NC_035087.1	46246299	.	T	C	.	.	MAF_USDA=10.417
NC_035087.1	46246300	.	G	A	.	.	MAF_USDA=14.583
NC_035087.1	46246385	.	T	C	.	.	MAF_INRAE=32.278;MAF_USDA=14.118
NC_035087.1	46246612	.	T	G	.	.	MAF_INRAE=9.167;MAF_USDA=5.882
NC_035087.1	46246636	.	G	T	.	.	MAF_USDA=2.353
NC_035087.1	46246697	.	G	A	.	.	MAF_USDA=4.918
NC_035087.1	46246757	.	G	A	.	.	MAF_INRAE=36.709;MAF_USDA=21.765
NC_035087.1	46246862	.	T	A	.	.	MAF_INRAE=11.392;MAF_USDA=8.235
NC_035087.1	46246891	.	C	T	.	.	MAF_INRAE=6.667;MAF_USDA=10.0
NC_035087.1	46246970	.	A	G	.	.	MAF_INRAE=7.5
NC_035087.1	46246986	.	T	A	.	.	MAF_USDA=4.918
NC_035087.1	46247017	.	G	A	.	.	MAF_INRAE=8.333
NC_035087.1	46247060	.	A	G	.	.	MAF_INRAE=2.5
NC_035087.1	46247065	.	T	A	.	.	MAF_INRAE=2.5
NC_035087.1	46247091	.	C	A	.	.	MAF_USDA=10.0
NC_035087.1	46247207	.	C	T	.	.	MAF_INRAE=32.278;MAF_USDA=15.882
NC_035087.1	46247237	.	A	C	.	.	MAF_INRAE=31.646;MAF_USDA=24.118
NC_035087.1	46247255	.	G	C	.	.	MAF_USDA=7.377
NC_035087.1	46247264	.	A	G	.	.	MAF_USDA=2.459
NC_035087.1	46247276	.	T	G	.	.	MAF_USDA=3.279
NC_035087.1	46247369	.	G	A	.	.	MAF_USDA=2.5
NC_035087.1	46247425	.	T	G	.	.	MAF_INRAE=10.759;MAF_USDA=2.976
NC_035087.1	46247430	.	G	T	.	.	MAF_USDA=10.588
NC_035087.1	46247530	.	A	G	.	.	MAF_INRAE=5.263
NC_035087.1	46247549	.	C	T	.	.	MAF_USDA=4.918
NC_035087.1	46247589	.	G	C	.	.	MAF_INRAE=5.833;MAF_USDA=20.588
NC_035087.1	46247594	.	C	T	.	.	MAF_USDA=2.459
NC_035087.1	46247623	.	C	T	.	.	MAF_INRAE=32.278;MAF_USDA=14.118
NC_035087.1	46247633	.	C	A	.	.	MAF_USDA=4.918
NC_035087.1	46247663	.	A	T	.	.	MAF_INRAE=5.833;MAF_USDA=11.765
NC_035087.1	46247676	.	T	A	.	.	MAF_INRAE=5.833;MAF_USDA=15.294
NC_035087.1	46247679	.	G	A	.	.	MAF_INRAE=5.833;MAF_USDA=15.294
NC_035087.1	46247692	.	G	T	.	.	MAF_INRAE=6.667;MAF_USDA=8.235
NC_035087.1	46247695	.	G	A	.	.	MAF_INRAE=37.342;MAF_USDA=17.647
NC_035087.1	46247717	.	A	G	.	.	MAF_INRAE=4.167;MAF_USDA=14.754
NC_035087.1	46247752	.	A	T	.	.	MAF_INRAE=5.833;MAF_USDA=14.118
NC_035087.1	46247762	.	C	T	.	.	MAF_USDA=5.738
NC_035087.1	46247765	.	C	T	.	.	MAF_USDA=5.738
NC_035087.1	46247766	.	A	G	.	.	MAF_INRAE=5.833;MAF_USDA=24.59
NC_035087.1	46247777	.	G	A	.	.	MAF_INRAE=10.127;MAF_USDA=1.639
NC_035087.1	46247901	.	C	T	.	.	MAF_INRAE=10.526
NC_035087.1	46247913	.	C	G	.	.	MAF_INRAE=13.924;MAF_USDA=6.25
NC_035087.1	46247931	.	T	C	.	.	MAF_INRAE=36.709;MAF_USDA=17.647
NC_035087.1	46247932	.	G	A	.	.	MAF_INRAE=28.333;MAF_USDA=10.588
NC_035087.1	46247969	.	T	C	.	.	MAF_INRAE=10.759;MAF_USDA=14.754
NC_035087.1	46247979	.	G	T	.	.	MAF_USDA=1.639
NC_035087.1	46247981	.	C	A	.	.	MAF_INRAE=6.667;MAF_USDA=8.235
NC_035087.1	46248021	.	T	A	.	.	MAF_USDA=1.639
NC_035087.1	46248043	.	T	G	.	.	MAF_USDA=1.639
NC_035087.1	46248079	.	C	T	.	.	MAF_INRAE=32.278;MAF_USDA=8.197
NC_035087.1	46248245	.	C	T	.	.	MAF_USDA=11.176
NC_035087.1	46248260	.	G	C	.	.	MAF_INRAE=5.0;MAF_USDA=2.941
NC_035087.1	46248275	.	C	A	.	.	MAF_USDA=4.098
NC_035087.1	46248303	.	G	A	.	.	MAF_INRAE=29.167;MAF_USDA=20.833
NC_035087.1	46248320	.	C	T	.	.	MAF_USDA=2.459
NC_035087.1	46248392	.	G	C	.	.	MAF_INRAE=6.667;MAF_USDA=7.647
NC_035087.1	46248399	.	T	C	.	.	MAF_USDA=10.588
NC_035087.1	46248416	.	G	T	.	.	MAF_INRAE=12.5
NC_035087.1	46248459	.	T	C	.	.	MAF_INRAE=10.526;MAF_USDA=2.459
NC_035087.1	46248539	.	C	A	.	.	MAF_USDA=3.333
NC_035087.1	46252319	.	T	C	.	.	MAF_USDA=4.167
NC_035087.1	46252415	.	T	A	.	.	MAF_INRAE=13.924;MAF_USDA=28.689
NC_035087.1	46252419	.	G	A	.	.	MAF_INRAE=4.167
NC_035087.1	46252461	.	G	T	.	.	MAF_INRAE=11.392;MAF_USDA=22.131
NC_035087.1	46252522	.	T	C	.	.	MAF_USDA=8.197
NC_035087.1	46252569	.	C	A	.	.	MAF_INRAE=34.177;MAF_USDA=13.934
NC_035087.1	46252593	.	G	A	.	.	MAF_INRAE=8.228
NC_035087.1	46252609	.	A	C	.	.	MAF_USDA=5.738
NC_035087.1	46252665	.	G	T	.	.	MAF_USDA=4.918
NC_035087.1	46252685	.	C	G	.	.	MAF_USDA=1.639
NC_035087.1	46252721	.	C	T	.	.	MAF_USDA=1.667
NC_035087.1	46252728	.	G	C	.	.	MAF_INRAE=30.833
NC_035087.1	46252771	.	T	G	.	.	MAF_INRAE=10.526;MAF_USDA=5.357
NC_035087.1	46252818	.	T	G	.	.	MAF_USDA=4.918
NC_035087.1	46253015	.	A	C	.	.	MAF_INRAE=7.5;MAF_USDA=4.167
NC_035087.1	46253136	.	C	A	.	.	MAF_INRAE=5.0;MAF_USDA=8.333
NC_035087.1	46253153	.	G	T	.	.	MAF_INRAE=3.333
NC_035087.1	46253221	.	G	A	.	.	MAF_INRAE=1.667;MAF_USDA=8.333
NC_035087.1	46253342	.	G	A	.	.	MAF_INRAE=30.833
NC_035087.1	46253343	.	C	A	.	.	MAF_INRAE=30.833
NC_035087.1	46253767	.	TAAAAAAAT	TAAAAAAAA	.	.	MAF_USDA=16.667
NC_035087.1	46254690	.	C	T	.	.	MAF_INRAE=6.667
NC_035087.1	46254738	.	T	C	.	.	MAF_INRAE=2.5
NC_035087.1	46254739	.	G	T	.	.	MAF_INRAE=2.5
NC_035087.1	46254804	.	T	G	.	.	MAF_INRAE=21.667
NC_035087.1	46254992	.	T	G	.	.	MAF_INRAE=1.667
NC_035087.1	46255004	.	T	C	.	.	MAF_INRAE=29.167
NC_035087.1	46255058	.	C	T	.	.	MAF_INRAE=7.5
NC_035087.1	46255086	.	A	C	.	.	MAF_USDA=2.083
NC_035087.1	46258892	.	G	A	.	.	MAF_USDA=10.417
NC_035087.1	46258918	.	G	A	.	.	MAF_USDA=12.5
NC_035087.1	46258943	.	A	G	.	.	MAF_INRAE=41.667
NC_035087.1	46258952	.	C	T	.	.	MAF_INRAE=6.667;MAF_USDA=8.333
NC_035087.1	46259007	.	G	A	.	.	MAF_INRAE=41.667;MAF_USDA=33.333
NC_035087.1	46259079	.	A	G	.	.	MAF_INRAE=13.924;MAF_USDA=22.353
NC_035087.1	46259094	.	G	T	.	.	MAF_USDA=4.098
NC_035087.1	46259099	.	G	A	.	.	MAF_INRAE=11.392;MAF_USDA=8.824
NC_035087.1	46259148	.	C	A	.	.	MAF_INRAE=11.392;MAF_USDA=17.647
NC_035087.1	46259192	.	T	A	.	.	MAF_USDA=2.459
NC_035087.1	46259271	.	C	A	.	.	MAF_USDA=4.918
NC_035087.1	46259285	.	C	T	.	.	MAF_USDA=10.0
NC_035087.1	46259376	.	T	C	.	.	MAF_INRAE=32.278;MAF_USDA=14.118
NC_035087.1	46259550	.	C	A	.	.	MAF_INRAE=11.392;MAF_USDA=11.176
NC_035087.1	46259579	.	C	T	.	.	MAF_USDA=4.918
NC_035087.1	46259602	.	C	A	.	.	MAF_USDA=1.639
NC_035087.1	46259637	.	G	T	.	.	MAF_INRAE=32.278;MAF_USDA=14.118
NC_035087.1	46259661	.	G	A	.	.	MAF_INRAE=32.278;MAF_USDA=13.529
NC_035087.1	46259677	.	C	A	.	.	MAF_INRAE=11.392;MAF_USDA=17.647
NC_035087.1	46259733	.	A	G	.	.	MAF_USDA=14.706
NC_035087.1	46259775	.	T	A	.	.	MAF_USDA=2.5
NC_035087.1	46259779	.	T	A	.	.	MAF_USDA=2.5
NC_035087.1	46259780	.	A	T	.	.	MAF_USDA=2.5
NC_035087.1	46259904	.	T	C	.	.	MAF_INRAE=43.671;MAF_USDA=31.765
NC_035087.1	46259927	.	T	A	.	.	MAF_INRAE=10.526;MAF_USDA=2.083
NC_035087.1	46260006	.	G	A	.	.	MAF_USDA=2.459
NC_035087.1	46260037	.	C	T	.	.	MAF_INRAE=43.671;MAF_USDA=34.706
NC_035087.1	46260041	.	C	T	.	.	MAF_INRAE=8.861;MAF_USDA=4.098
NC_035087.1	46260062	.	G	C	.	.	MAF_USDA=1.639
NC_035087.1	46260137	.	A	G	.	.	MAF_INRAE=43.038;MAF_USDA=32.941
NC_035087.1	46260224	.	C	A	.	.	MAF_USDA=10.0
NC_035087.1	46260336	.	A	G	.	.	MAF_INRAE=43.038;MAF_USDA=30.588
NC_035087.1	46260346	.	A	G	.	.	MAF_INRAE=43.038;MAF_USDA=31.176
NC_035087.1	46260461	.	A	G	.	.	MAF_USDA=1.724
NC_035087.1	46260508	.	G	A	.	.	MAF_INRAE=43.671;MAF_USDA=36.145
NC_035087.1	46260740	.	T	A	.	.	MAF_INRAE=10.526;MAF_USDA=2.083
NC_035087.1	46260801	.	G	T	.	.	MAF_INRAE=10.127;MAF_USDA=2.083
NC_035087.1	46260881	.	C	A	.	.	MAF_INRAE=13.924;MAF_USDA=14.118
NC_035087.1	46260894	.	G	C	.	.	MAF_USDA=4.918
NC_035087.1	46260940	.	G	A	.	.	MAF_INRAE=10.526;MAF_USDA=2.083
NC_035087.1	46261049	.	A	T	.	.	MAF_INRAE=32.278;MAF_USDA=13.529
NC_035087.1	46261338	.	A	G	.	.	MAF_INRAE=10.526
NC_035087.1	46261448	.	G	C	.	.	MAF_INRAE=36.076;MAF_USDA=21.765
NC_035087.1	46261470	.	C	T	.	.	MAF_USDA=1.639
NC_035087.1	46261495	.	C	T	.	.	MAF_INRAE=1.667;MAF_USDA=2.941
NC_035087.1	46261513	.	A	G	.	.	MAF_INRAE=31.013;MAF_USDA=12.353
NC_035087.1	46261582	.	A	C	.	.	MAF_INRAE=30.38;MAF_USDA=12.941
NC_035087.1	46261612	.	C	G	.	.	MAF_USDA=2.941
NC_035087.1	46261741	.	G	T	.	.	MAF_USDA=11.176
NC_035087.1	46261761	.	C	T	.	.	MAF_INRAE=11.392;MAF_USDA=2.353
NC_035087.1	46261779	.	T	G	.	.	MAF_INRAE=11.392;MAF_USDA=2.353
NC_035087.1	46261863	.	G	A	.	.	MAF_INRAE=9.167;MAF_USDA=16.667
NC_035087.1	46261967	.	G	A	.	.	MAF_INRAE=30.38;MAF_USDA=11.176
NC_035087.1	46262051	.	C	T	.	.	MAF_USDA=4.098
NC_035087.1	46262061	.	C	T	.	.	MAF_INRAE=9.167;MAF_USDA=20.833
NC_035087.1	46262072	.	G	A	.	.	MAF_USDA=1.639
NC_035087.1	46262118	.	T	C	.	.	MAF_INRAE=10.526
NC_035087.1	46262175	.	A	T	.	.	MAF_INRAE=21.519;MAF_USDA=16.471
NC_035087.1	46262219	.	G	A	.	.	MAF_USDA=2.459
NC_035087.1	46262267	.	C	A	.	.	MAF_USDA=7.059
NC_035087.1	46262310	.	C	T	.	.	MAF_USDA=2.459
NC_035087.1	46262330	.	T	A	.	.	MAF_USDA=1.176
NC_035087.1	46262399	.	ACATTCCCAGTGGGTCAGAAGTTT	ACATTCCCAGTGGGTCAGAAGTTC	.	.	MAF_USDA=2.083
NC_035087.1	46262422	.	T	C	.	.	MAF_INRAE=11.392
NC_035087.1	46262749	.	A	G	.	.	MAF_USDA=2.459
NC_035087.1	46262852	.	G	C	.	.	MAF_USDA=3.279
NC_035087.1	46262962	.	G	A	.	.	MAF_USDA=3.279
NC_035087.1	46263048	.	A	C	.	.	MAF_USDA=8.333
NC_035087.1	46263051	.	G	T	.	.	MAF_INRAE=45.833;MAF_USDA=37.5
NC_035087.1	46263063	.	T	C	.	.	MAF_USDA=1.639
NC_035087.1	46263122	.	A	C	.	.	MAF_USDA=1.639
NC_035087.1	46263145	.	C	T	.	.	MAF_USDA=1.639
NC_035087.1	46263157	.	G	A	.	.	MAF_USDA=10.0
NC_035087.1	46263201	.	T	G	.	.	MAF_INRAE=11.392;MAF_USDA=2.083
NC_035087.1	46263340	.	T	A	.	.	MAF_USDA=1.639
NC_035087.1	46263352	.	A	C	.	.	MAF_USDA=6.557
NC_035087.1	46263370	.	G	T	.	.	MAF_USDA=12.353
NC_035087.1	46263420	.	T	G	.	.	MAF_INRAE=10.127;MAF_USDA=3.279
NC_035087.1	46263481	.	T	C	.	.	MAF_USDA=4.098
NC_035087.1	46263512	.	T	A	.	.	MAF_INRAE=36.076;MAF_USDA=22.353
NC_035087.1	46263580	.	G	T	.	.	MAF_USDA=3.279
NC_035087.1	46263687	.	C	G	.	.	MAF_INRAE=1.667;MAF_USDA=5.882
NC_035087.1	46263693	.	G	A	.	.	MAF_USDA=1.639
NC_035087.1	46263915	.	T	G	.	.	MAF_USDA=2.083
NC_035087.1	46263953	.	T	G	.	.	MAF_USDA=1.765
NC_035087.1	46263981	.	G	A	.	.	MAF_INRAE=36.076;MAF_USDA=22.941
NC_035087.1	46263987	.	C	T	.	.	MAF_USDA=1.639
NC_035087.1	46264009	.	G	T	.	.	MAF_INRAE=9.167;MAF_USDA=18.75
NC_035087.1	46264092	.	G	A	.	.	MAF_INRAE=36.076;MAF_USDA=18.824
NC_035087.1	46264242	.	T	C	.	.	MAF_USDA=5.738
NC_035087.1	46264340	.	C	A	.	.	MAF_USDA=8.235
NC_035087.1	46264342	.	C	T	.	.	MAF_USDA=1.639
NC_035087.1	46264401	.	C	G	.	.	MAF_INRAE=10.526;MAF_USDA=2.083
NC_035087.1	46267594	.	G	T	.	.	MAF_USDA=2.5
NC_035087.1	46267621	.	C	T	.	.	MAF_USDA=8.235
NC_035087.1	46267663	.	C	A	.	.	MAF_INRAE=10.526;MAF_USDA=2.083
NC_035087.1	46267815	.	A	C	.	.	MAF_INRAE=10.526;MAF_USDA=11.765
NC_035087.1	46267839	.	A	G	.	.	MAF_USDA=13.529
NC_035087.1	46267898	.	G	T	.	.	MAF_USDA=1.639
NC_035087.1	46267973	.	G	T	.	.	MAF_INRAE=11.392;MAF_USDA=13.529
NC_035087.1	46267991	.	C	A	.	.	MAF_INRAE=29.114;MAF_USDA=10.588
NC_035087.1	46267995	.	G	A	.	.	MAF_INRAE=10.526;MAF_USDA=2.083
NC_035087.1	46268077	.	A	T	.	.	MAF_INRAE=11.392;MAF_USDA=13.529
NC_035087.1	46268120	.	C	T	.	.	MAF_USDA=2.459
NC_035087.1	46268139	.	T	G	.	.	MAF_INRAE=10.127;MAF_USDA=1.639
NC_035087.1	46268147	.	A	G	.	.	MAF_USDA=10.588
NC_035087.1	46268205	.	C	T	.	.	MAF_INRAE=37.342;MAF_USDA=22.353
NC_035087.1	46268221	.	T	G	.	.	MAF_INRAE=4.167;MAF_USDA=29.167
NC_035087.1	46268249	.	A	G	.	.	MAF_INRAE=9.167;MAF_USDA=18.75
NC_035087.1	46268257	.	T	G	.	.	MAF_INRAE=47.468;MAF_USDA=32.941
NC_035087.1	46268321	.	C	A	.	.	MAF_INRAE=11.392;MAF_USDA=12.353
NC_035087.1	46268486	.	C	G	.	.	MAF_INRAE=7.5
NC_035087.1	46268627	.	G	A	.	.	MAF_USDA=22.353
NC_035087.1	46268815	.	A	C	.	.	MAF_USDA=2.459
NC_035087.1	46268909	.	C	A	.	.	MAF_INRAE=39.873;MAF_USDA=14.118
NC_035087.1	46268999	.	G	T	.	.	MAF_INRAE=10.526;MAF_USDA=2.083
NC_035087.1	46269031	.	G	T	.	.	MAF_USDA=1.639
NC_035087.1	46269243	.	G	A	.	.	MAF_USDA=1.639
NC_035087.1	46269286	.	C	T	.	.	MAF_INRAE=37.342;MAF_USDA=32.941
NC_035087.1	46269363	.	G	A	.	.	MAF_INRAE=48.734;MAF_USDA=24.118
NC_035087.1	46269404	.	C	A	.	.	MAF_INRAE=10.526;MAF_USDA=2.083
NC_035087.1	46269414	.	G	T	.	.	MAF_USDA=1.639
NC_035087.1	46269440	.	C	T	.	.	MAF_INRAE=42.405;MAF_USDA=17.647
NC_035087.1	46269515	.	G	A	.	.	MAF_INRAE=48.101;MAF_USDA=40.588
NC_035087.1	46269517	.	A	C	.	.	MAF_USDA=14.118
NC_035087.1	46269551	.	C	T	.	.	MAF_INRAE=9.167;MAF_USDA=8.824
NC_035087.1	46269574	.	A	C	.	.	MAF_USDA=11.176
NC_035087.1	46269582	.	C	A	.	.	MAF_USDA=2.459
NC_035087.1	46269730	.	G	C	.	.	MAF_INRAE=41.667
NC_035087.1	46269785	.	C	T	.	.	MAF_INRAE=4.167;MAF_USDA=13.095
NC_035087.1	46269805	.	G	A	.	.	MAF_INRAE=33.544;MAF_USDA=10.588
NC_035087.1	46269826	.	G	T	.	.	MAF_INRAE=12.658;MAF_USDA=18.824
NC_035087.1	46269831	.	C	A	.	.	MAF_INRAE=11.392;MAF_USDA=8.235
NC_035087.1	46269908	.	C	A	.	.	MAF_INRAE=12.658;MAF_USDA=32.353
NC_035087.1	46269941	.	G	A	.	.	MAF_INRAE=11.392;MAF_USDA=7.647
NC_035087.1	46269953	.	G	A	.	.	MAF_INRAE=34.177;MAF_USDA=24.118
NC_035087.1	46269962	.	C	T	.	.	MAF_INRAE=1.667;MAF_USDA=8.197
NC_035087.1	46269963	.	C	T	.	.	MAF_INRAE=4.167;MAF_USDA=12.941
NC_035087.1	46269981	.	G	A	.	.	MAF_INRAE=11.392;MAF_USDA=2.083
NC_035087.1	46269988	.	G	A	.	.	MAF_USDA=2.459
NC_035087.1	46270022	.	G	C	.	.	MAF_USDA=2.459
NC_035087.1	46270035	.	C	T	.	.	MAF_USDA=6.557
NC_035087.1	46270058	.	A	T	.	.	MAF_INRAE=1.667
NC_035087.1	46270065	.	T	C	.	.	MAF_USDA=12.941
NC_035087.1	46270170	.	C	T	.	.	MAF_USDA=5.932
NC_035087.1	46270197	.	C	T	.	.	MAF_INRAE=11.392;MAF_USDA=7.831
NC_035087.1	46270209	.	C	G	.	.	MAF_INRAE=11.392;MAF_USDA=7.831
NC_035087.1	46270217	.	T	A	.	.	MAF_USDA=13.253
NC_035087.1	46270236	.	T	C	.	.	MAF_INRAE=45.0;MAF_USDA=41.566
NC_035087.1	46270241	.	C	T	.	.	MAF_USDA=9.322
NC_035087.1	46270252	.	T	G	.	.	MAF_USDA=3.39
NC_035087.1	46271700	.	G	A	.	.	MAF_USDA=29.167
NC_035087.1	46271835	.	G	T	.	.	MAF_USDA=25.0
NC_035087.1	46271886	.	A	G	.	.	MAF_USDA=2.083
NC_035087.1	46271954	.	C	A	.	.	MAF_USDA=29.167
NC_035087.1	46271971	.	G	C	.	.	MAF_INRAE=26.316;MAF_USDA=2.083
NC_035087.1	46272065	.	T	G	.	.	MAF_INRAE=4.167;MAF_USDA=29.167
NC_035087.1	46272079	.	T	C	.	.	MAF_INRAE=3.333;MAF_USDA=9.639
NC_035087.1	46272162	.	C	T	.	.	MAF_INRAE=9.494;MAF_USDA=7.647
NC_035087.1	46272163	.	G	A	.	.	MAF_INRAE=1.667
NC_035087.1	46272168	.	A	C	.	.	MAF_USDA=4.098
NC_035087.1	46272179	.	T	C	.	.	MAF_INRAE=10.127;MAF_USDA=7.059
NC_035087.1	46272186	.	C	T	.	.	MAF_USDA=7.377
NC_035087.1	46272208	.	G	C	.	.	MAF_USDA=8.197
NC_035087.1	46272225	.	G	A	.	.	MAF_USDA=5.738
NC_035087.1	46272229	.	G	A	.	.	MAF_INRAE=4.167;MAF_USDA=8.824
NC_035087.1	46272236	.	T	G	.	.	MAF_USDA=4.918
NC_035087.1	46272254	.	A	T	.	.	MAF_USDA=1.639
NC_035087.1	46272288	.	A	G	.	.	MAF_USDA=7.377
NC_035087.1	46272337	.	C	A	.	.	MAF_USDA=2.459
NC_035087.1	46272363	.	G	T	.	.	MAF_USDA=1.639
NC_035087.1	46272382	.	G	A	.	.	MAF_USDA=4.098
NC_035087.1	46272454	.	T	G	.	.	MAF_INRAE=45.0
NC_035087.1	46272472	.	G	A	.	.	MAF_USDA=2.941
NC_035087.1	46272509	.	A	C	.	.	MAF_INRAE=11.392
NC_035087.1	46272516	.	T	A	.	.	MAF_INRAE=13.291;MAF_USDA=32.353
NC_035087.1	46272623	.	T	G	.	.	MAF_INRAE=4.167;MAF_USDA=9.524
NC_035087.1	46272633	.	G	A	.	.	MAF_INRAE=5.263;MAF_USDA=8.333
NC_035087.1	46272645	.	A	G	.	.	MAF_INRAE=10.127;MAF_USDA=6.471
NC_035087.1	46272670	.	A	C	.	.	MAF_INRAE=10.127;MAF_USDA=7.647
NC_035087.1	46272679	.	A	C	.	.	MAF_INRAE=10.127;MAF_USDA=9.836
NC_035087.1	46272715	.	T	G	.	.	MAF_INRAE=10.526;MAF_USDA=2.083
NC_035087.1	46272756	.	G	T	.	.	MAF_USDA=4.098
NC_035087.1	46272757	.	C	T	.	.	MAF_USDA=29.167
NC_035087.1	46272813	.	C	G	.	.	MAF_INRAE=10.526
NC_035087.1	46272849	.	C	T	.	.	MAF_INRAE=3.333;MAF_USDA=8.235
NC_035087.1	46272851	.	G	A	.	.	MAF_USDA=2.459
NC_035087.1	46272989	.	C	T	.	.	MAF_USDA=2.459
NC_035087.1	46273024	.	A	G	.	.	MAF_USDA=1.639
NC_035087.1	46273029	.	A	T	.	.	MAF_INRAE=34.177;MAF_USDA=10.588
NC_035087.1	46273035	.	T	C	.	.	MAF_INRAE=4.167;MAF_USDA=9.412
NC_035087.1	46273088	.	G	T	.	.	MAF_INRAE=1.667
NC_035087.1	46273105	.	G	C	.	.	MAF_INRAE=10.526;MAF_USDA=2.083
NC_035087.1	46273112	.	G	A	.	.	MAF_USDA=11.176
NC_035087.1	46273134	.	A	G	.	.	MAF_USDA=4.098
NC_035087.1	46273154	.	C	T	.	.	MAF_INRAE=10.759;MAF_USDA=7.738
NC_035087.1	46273175	.	C	T	.	.	MAF_INRAE=46.203;MAF_USDA=19.412
NC_035087.1	46273181	.	C	T	.	.	MAF_INRAE=4.167;MAF_USDA=9.412
NC_035087.1	46273199	.	C	G	.	.	MAF_INRAE=4.167;MAF_USDA=29.167
NC_035087.1	46273358	.	A	T	.	.	MAF_USDA=5.0
NC_035087.1	46273394	.	A	G	.	.	MAF_INRAE=10.127
NC_035087.1	46273405	.	G	A	.	.	MAF_USDA=3.279
NC_035087.1	46273412	.	T	A	.	.	MAF_INRAE=10.526;MAF_USDA=2.083
NC_035087.1	46273469	.	A	G	.	.	MAF_INRAE=3.333;MAF_USDA=8.824
NC_035087.1	46273475	.	C	T	.	.	MAF_INRAE=1.667
NC_035087.1	46273571	.	A	G	.	.	MAF_USDA=20.833
NC_035087.1	46273710	.	C	T	.	.	MAF_USDA=45.833
NC_035087.1	46273734	.	T	C	.	.	MAF_USDA=18.75
NC_035087.1	46273774	.	C	A	.	.	MAF_USDA=11.475
NC_035087.1	46273797	.	G	A	.	.	MAF_USDA=13.934
NC_035087.1	46273801	.	G	A	.	.	MAF_INRAE=8.861;MAF_USDA=4.167
NC_035087.1	46273810	.	C	T	.	.	MAF_USDA=12.353
NC_035087.1	46273863	.	C	A	.	.	MAF_INRAE=9.494;MAF_USDA=2.083
NC_035087.1	46273885	.	A	G	.	.	MAF_USDA=22.917
NC_035087.1	46273894	.	C	T	.	.	MAF_USDA=1.639
NC_035087.1	46273946	.	G	A	.	.	MAF_INRAE=10.759;MAF_USDA=2.083
NC_035087.1	46273950	.	T	A	.	.	MAF_USDA=1.639
NC_035087.1	46273957	.	A	T	.	.	MAF_INRAE=2.5;MAF_USDA=29.167
NC_035087.1	46274004	.	G	T	.	.	MAF_USDA=1.639
NC_035087.1	46274006	.	A	C	.	.	MAF_INRAE=33.544;MAF_USDA=10.0
NC_035087.1	46274024	.	G	T	.	.	MAF_USDA=14.706
NC_035087.1	46274084	.	G	A	.	.	MAF_INRAE=13.291;MAF_USDA=17.262
NC_035087.1	46274172	.	C	A	.	.	MAF_INRAE=26.316;MAF_USDA=14.706
NC_035087.1	46274254	.	G	T	.	.	MAF_USDA=4.098
NC_035087.1	46274274	.	C	T	.	.	MAF_USDA=1.667
NC_035087.1	46274341	.	T	C	.	.	MAF_INRAE=1.667
NC_035087.1	46274377	.	C	T	.	.	MAF_INRAE=26.316;MAF_USDA=1.765
NC_035087.1	46274428	.	G	A	.	.	MAF_USDA=2.083
NC_035087.1	46274442	.	A	T	.	.	MAF_USDA=22.917
NC_035087.1	46274503	.	T	C	.	.	MAF_USDA=16.667
NC_035087.1	46274582	.	C	G	.	.	MAF_USDA=20.833
NC_035087.1	46274591	.	G	T	.	.	MAF_INRAE=10.526;MAF_USDA=2.083
NC_035087.1	46274607	.	C	A	.	.	MAF_INRAE=5.263;MAF_USDA=7.143
NC_035087.1	46274608	.	T	C	.	.	MAF_INRAE=4.167;MAF_USDA=8.929
NC_035087.1	46274646	.	G	A	.	.	MAF_USDA=4.098
NC_035087.1	46274690	.	C	A	.	.	MAF_USDA=15.294
NC_035087.1	46274695	.	T	G	.	.	MAF_INRAE=13.291;MAF_USDA=33.529
NC_035087.1	46274731	.	C	T	.	.	MAF_INRAE=5.263
NC_035087.1	46274797	.	G	A	.	.	MAF_INRAE=4.167;MAF_USDA=9.412
NC_035087.1	46274851	.	C	T	.	.	MAF_USDA=3.279
NC_035087.1	46274909	.	G	A	.	.	MAF_USDA=2.459
NC_035087.1	46274933	.	T	C	.	.	MAF_INRAE=33.544;MAF_USDA=10.0
NC_035087.1	46274935	.	T	G	.	.	MAF_USDA=1.639
NC_035087.1	46274942	.	G	A	.	.	MAF_INRAE=4.167;MAF_USDA=10.588
NC_035087.1	46274945	.	G	A	.	.	MAF_USDA=2.459
NC_035087.1	46274947	.	C	T	.	.	MAF_INRAE=44.167;MAF_USDA=20.588
NC_035087.1	46274975	.	G	T	.	.	MAF_INRAE=4.167;MAF_USDA=9.412
NC_035087.1	46275007	.	A	G	.	.	MAF_INRAE=4.167;MAF_USDA=9.412
NC_035087.1	46275025	.	T	G	.	.	MAF_INRAE=11.392;MAF_USDA=8.235
NC_035087.1	46275031	.	T	A	.	.	MAF_USDA=16.471
NC_035087.1	46275117	.	A	T	.	.	MAF_INRAE=47.368
NC_035087.1	46275125	.	A	G	.	.	MAF_INRAE=26.316
NC_035087.1	46275174	.	T	C	.	.	MAF_INRAE=11.392;MAF_USDA=8.235
NC_035087.1	46275485	.	A	C	.	.	MAF_INRAE=7.5;MAF_USDA=10.588
NC_035087.1	46275488	.	T	G	.	.	MAF_USDA=16.471
NC_035087.1	46275494	.	C	T	.	.	MAF_USDA=1.639
NC_035087.1	46275581	.	G	C	.	.	MAF_USDA=2.459
NC_035087.1	46275587	.	C	A	.	.	MAF_INRAE=5.0;MAF_USDA=10.588
NC_035087.1	46275592	.	T	G	.	.	MAF_INRAE=14.557;MAF_USDA=35.294
NC_035087.1	46275637	.	C	T	.	.	MAF_INRAE=10.526
NC_035087.1	46275660	.	C	G	.	.	MAF_INRAE=4.167;MAF_USDA=10.588
NC_035087.1	46275661	.	T	A	.	.	MAF_USDA=3.279
NC_035087.1	46275708	.	G	C	.	.	MAF_INRAE=4.167;MAF_USDA=29.167
NC_035087.1	46275717	.	A	T	.	.	MAF_INRAE=11.392;MAF_USDA=29.412
NC_035087.1	46275726	.	T	G	.	.	MAF_INRAE=47.468;MAF_USDA=23.529
NC_035087.1	46275793	.	C	T	.	.	MAF_INRAE=37.342;MAF_USDA=42.353
NC_035087.1	46275832	.	T	A	.	.	MAF_USDA=12.353
NC_035087.1	46275871	.	G	T	.	.	MAF_USDA=1.176
NC_035087.1	46275967	.	C	G	.	.	MAF_USDA=18.824
NC_035087.1	46275985	.	C	T	.	.	MAF_USDA=1.639
NC_035087.1	46275997	.	C	T	.	.	MAF_USDA=4.918
NC_035087.1	46276021	.	G	T	.	.	MAF_INRAE=32.278;MAF_USDA=9.412
NC_035087.1	46276112	.	T	C	.	.	MAF_INRAE=11.392;MAF_USDA=21.765
NC_035087.1	46276160	.	T	G	.	.	MAF_INRAE=15.19;MAF_USDA=48.235
NC_035087.1	46276195	.	T	A	.	.	MAF_INRAE=11.392;MAF_USDA=4.167
NC_035087.1	46276200	.	C	G	.	.	MAF_USDA=1.639
NC_035087.1	46276288	.	C	T	.	.	MAF_INRAE=33.544;MAF_USDA=37.647
NC_035087.1	46276351	.	T	C	.	.	MAF_USDA=1.639
NC_035087.1	46276412	.	A	T	.	.	MAF_USDA=21.176
NC_035087.1	46276429	.	G	T	.	.	MAF_USDA=25.882
NC_035087.1	46276446	.	C	T	.	.	MAF_INRAE=11.392;MAF_USDA=8.235
NC_035087.1	46276464	.	G	T	.	.	MAF_USDA=1.639
NC_035087.1	46276519	.	G	T	.	.	MAF_INRAE=18.354;MAF_USDA=10.588
NC_035087.1	46276626	.	G	T	.	.	MAF_INRAE=9.167;MAF_USDA=18.75
NC_035087.1	46276687	.	C	T	.	.	MAF_USDA=1.639
NC_035087.1	46276728	.	A	T	.	.	MAF_USDA=1.639
NC_035087.1	46276796	.	T	G	.	.	MAF_INRAE=30.38;MAF_USDA=40.588
NC_035087.1	46276894	.	G	A	.	.	MAF_INRAE=5.263;MAF_USDA=1.639
NC_035087.1	46276938	.	T	C	.	.	MAF_USDA=1.639
NC_035087.1	46276992	.	G	T	.	.	MAF_INRAE=3.165;MAF_USDA=10.0
NC_035087.1	46277039	.	G	A	.	.	MAF_INRAE=32.911;MAF_USDA=10.0
NC_035087.1	46277130	.	T	A	.	.	MAF_USDA=29.167
NC_035087.1	46277278	.	C	T	.	.	MAF_INRAE=3.797;MAF_USDA=13.529
NC_035087.1	46277313	.	A	T	.	.	MAF_INRAE=4.167;MAF_USDA=29.167
NC_035087.1	46277372	.	C	T	.	.	MAF_INRAE=11.392;MAF_USDA=2.353
NC_035087.1	46277563	.	G	T	.	.	MAF_INRAE=11.392;MAF_USDA=1.639
NC_035087.1	46277565	.	C	A	.	.	MAF_USDA=1.639
NC_035087.1	46277612	.	G	T	.	.	MAF_USDA=5.738
NC_035087.1	46277618	.	T	A	.	.	MAF_USDA=2.353
NC_035087.1	46277753	.	G	A	.	.	MAF_USDA=4.098
NC_035087.1	46277791	.	C	A	.	.	MAF_INRAE=15.19;MAF_USDA=48.235
NC_035087.1	46277805	.	T	C	.	.	MAF_USDA=6.557
NC_035087.1	46277969	.	T	G	.	.	MAF_USDA=1.639
NC_035087.1	46278020	.	A	C	.	.	MAF_INRAE=10.759;MAF_USDA=2.459
NC_035087.1	46278024	.	C	A	.	.	MAF_INRAE=5.833;MAF_USDA=2.459
NC_035087.1	46278066	.	C	T	.	.	MAF_USDA=1.639
NC_035087.1	46278123	.	C	A	.	.	MAF_INRAE=5.263
NC_035087.1	46278156	.	A	C	.	.	MAF_USDA=5.738
NC_035087.1	46278159	.	T	A	.	.	MAF_INRAE=33.544;MAF_USDA=40.164
NC_035087.1	46278160	.	T	A	.	.	MAF_INRAE=11.392;MAF_USDA=2.459
NC_035087.1	46278194	.	C	T	.	.	MAF_USDA=3.279
NC_035087.1	46278251	.	G	T	.	.	MAF_USDA=1.176
NC_035087.1	46278354	.	A	G	.	.	MAF_USDA=4.118
NC_035087.1	46278358	.	C	A	.	.	MAF_INRAE=17.722;MAF_USDA=9.412
NC_035087.1	46278363	.	A	G	.	.	MAF_INRAE=4.167;MAF_USDA=12.353
NC_035087.1	46278381	.	C	G	.	.	MAF_INRAE=8.861;MAF_USDA=9.412
NC_035087.1	46278383	.	C	T	.	.	MAF_INRAE=5.263
NC_035087.1	46278406	.	A	C	.	.	MAF_INRAE=5.696;MAF_USDA=31.25
NC_035087.1	46278499	.	T	G	.	.	MAF_USDA=3.279
NC_035087.1	46278558	.	C	T	.	.	MAF_INRAE=11.392;MAF_USDA=28.824
NC_035087.1	46278637	.	C	T	.	.	MAF_INRAE=11.392;MAF_USDA=10.0
NC_035087.1	46278853	.	T	G	.	.	MAF_INRAE=3.797;MAF_USDA=18.235
NC_035087.1	46278954	.	T	C	.	.	MAF_INRAE=1.667
NC_035087.1	46278990	.	G	T	.	.	MAF_INRAE=5.263
NC_035087.1	46279004	.	T	C	.	.	MAF_INRAE=4.167;MAF_USDA=11.176
NC_035087.1	46279031	.	G	A	.	.	MAF_INRAE=30.38;MAF_USDA=12.353
NC_035087.1	46279122	.	G	A	.	.	MAF_USDA=4.918
NC_035087.1	46279126	.	C	T	.	.	MAF_USDA=1.639
NC_035087.1	46279132	.	G	A	.	.	MAF_INRAE=4.167;MAF_USDA=29.167
NC_035087.1	46279239	.	G	A	.	.	MAF_USDA=16.667
NC_035087.1	46279488	.	C	A	.	.	MAF_INRAE=4.167;MAF_USDA=29.167
NC_035087.1	46279578	.	T	C	.	.	MAF_USDA=5.738
NC_035087.1	46279579	.	A	G	.	.	MAF_INRAE=14.557;MAF_USDA=4.167
NC_035087.1	46279588	.	A	T	.	.	MAF_INRAE=18.354;MAF_USDA=10.0
NC_035087.1	46279593	.	C	G	.	.	MAF_INRAE=18.354;MAF_USDA=10.0
NC_035087.1	46279622	.	G	A	.	.	MAF_INRAE=4.167;MAF_USDA=29.167
NC_035087.1	46279625	.	A	T	.	.	MAF_INRAE=18.354;MAF_USDA=10.0
NC_035087.1	46279650	.	G	A	.	.	MAF_USDA=1.639
NC_035087.1	46279659	.	G	A	.	.	MAF_INRAE=18.354;MAF_USDA=9.412
NC_035087.1	46279737	.	G	T	.	.	MAF_USDA=1.639
NC_035087.1	46279790	.	G	A	.	.	MAF_USDA=1.639
NC_035087.1	46279838	.	C	A	.	.	MAF_USDA=2.459
NC_035087.1	46279944	.	C	A	.	.	MAF_INRAE=18.354;MAF_USDA=10.0
NC_035087.1	46280057	.	C	T	.	.	MAF_INRAE=18.354;MAF_USDA=12.353
NC_035087.1	46280148	.	A	C	.	.	MAF_INRAE=15.833;MAF_USDA=20.833
NC_035087.1	46280212	.	G	T	.	.	MAF_USDA=4.918
NC_035087.1	46280251	.	G	T	.	.	MAF_USDA=4.918
NC_035087.1	46280339	.	C	G	.	.	MAF_INRAE=15.19;MAF_USDA=46.471
NC_035087.1	46280385	.	A	C	.	.	MAF_INRAE=15.19;MAF_USDA=27.976
NC_035087.1	46280418	.	G	A	.	.	MAF_USDA=4.918
NC_035087.1	46280422	.	T	C	.	.	MAF_INRAE=7.5;MAF_USDA=4.098
NC_035087.1	46280432	.	A	G	.	.	MAF_INRAE=4.167;MAF_USDA=29.167
NC_035087.1	46280448	.	A	T	.	.	MAF_INRAE=18.354;MAF_USDA=12.353
NC_035087.1	46280523	.	C	T	.	.	MAF_USDA=2.459
NC_035087.1	46280580	.	G	T	.	.	MAF_USDA=3.279
NC_035087.1	46280614	.	T	A	.	.	MAF_INRAE=32.911;MAF_USDA=11.765
NC_035087.1	46280626	.	T	A	.	.	MAF_INRAE=4.167;MAF_USDA=2.941
NC_035087.1	46280627	.	T	C	.	.	MAF_INRAE=15.19;MAF_USDA=47.059
NC_035087.1	46280689	.	C	G	.	.	MAF_INRAE=18.987;MAF_USDA=11.765
NC_035087.1	46280706	.	A	T	.	.	MAF_INRAE=18.987;MAF_USDA=10.0
NC_035087.1	46280726	.	G	A	.	.	MAF_INRAE=12.025;MAF_USDA=45.882
NC_035087.1	46280758	.	C	T	.	.	MAF_INRAE=4.167;MAF_USDA=29.167
NC_035087.1	46280837	.	C	T	.	.	MAF_USDA=8.235
NC_035087.1	46280953	.	C	T	.	.	MAF_INRAE=33.544;MAF_USDA=38.235
NC_035087.1	46280960	.	A	C	.	.	MAF_INRAE=15.19;MAF_USDA=48.235
NC_035087.1	46280986	.	A	C	.	.	MAF_INRAE=18.354;MAF_USDA=12.941
NC_035087.1	46281015	.	G	C	.	.	MAF_USDA=2.353
NC_035087.1	46281065	.	C	T	.	.	MAF_INRAE=36.076;MAF_USDA=27.059
NC_035087.1	46281076	.	C	A	.	.	MAF_INRAE=34.177;MAF_USDA=41.765
NC_035087.1	46281105	.	G	A	.	.	MAF_INRAE=32.911;MAF_USDA=10.0
NC_035087.1	46281112	.	C	T	.	.	MAF_USDA=4.098
NC_035087.1	46281135	.	T	G	.	.	MAF_USDA=17.647
NC_035087.1	46281173	.	C	A	.	.	MAF_USDA=10.656
NC_035087.1	46281176	.	C	T	.	.	MAF_USDA=9.836
NC_035087.1	46281180	.	G	A	.	.	MAF_USDA=10.656
NC_035087.1	46281181	.	C	G	.	.	MAF_INRAE=10.0;MAF_USDA=29.167
NC_035087.1	46281184	.	C	T	.	.	MAF_USDA=12.295
NC_035087.1	46281195	.	G	A	.	.	MAF_USDA=14.754
NC_035087.1	46281197	.	A	G	.	.	MAF_USDA=5.738
NC_035087.1	46281210	.	G	T	.	.	MAF_INRAE=5.833;MAF_USDA=14.754
NC_035087.1	46281212	.	A	G	.	.	MAF_INRAE=5.833;MAF_USDA=13.934
NC_035087.1	46281228	.	G	T	.	.	MAF_INRAE=4.167;MAF_USDA=18.75
NC_035087.1	46281251	.	G	A	.	.	MAF_INRAE=15.0;MAF_USDA=8.824
NC_035087.1	46281253	.	C	A	.	.	MAF_INRAE=15.0;MAF_USDA=8.824
NC_035087.1	46281259	.	C	G	.	.	MAF_INRAE=27.5
NC_035087.1	46281265	.	G	A	.	.	MAF_INRAE=27.5
NC_035087.1	46281272	.	A	T	.	.	MAF_INRAE=27.5
NC_035087.1	46281277	.	C	T	.	.	MAF_INRAE=27.5
NC_035087.1	46281293	.	G	A	.	.	MAF_INRAE=8.333
NC_035087.1	46281303	.	A	T	.	.	MAF_INRAE=31.667
NC_035087.1	46281305	.	G	A	.	.	MAF_INRAE=31.667
NC_035087.1	46281327	.	C	G	.	.	MAF_USDA=5.294
NC_035087.1	46281336	.	G	A	.	.	MAF_INRAE=22.5;MAF_USDA=9.412
NC_035087.1	46281343	.	C	T	.	.	MAF_INRAE=28.333
NC_035087.1	46281350	.	T	G	.	.	MAF_INRAE=29.167
NC_035087.1	46281361	.	G	A	.	.	MAF_USDA=4.918
NC_035087.1	46281368	.	T	G	.	.	MAF_USDA=17.647
NC_035087.1	46281377	.	C	T	.	.	MAF_USDA=11.475
NC_035087.1	46281391	.	C	G	.	.	MAF_INRAE=10.0
NC_035087.1	46281418	.	C	T	.	.	MAF_INRAE=5.0
NC_035087.1	46281420	.	G	T	.	.	MAF_INRAE=5.0
NC_035087.1	46281431	.	G	C	.	.	MAF_INRAE=3.333
NC_035087.1	46281452	.	A	G	.	.	MAF_USDA=5.738
NC_035087.1	46281469	.	G	T	.	.	MAF_USDA=5.738
NC_035087.1	46281541	.	T	A	.	.	MAF_INRAE=34.177;MAF_USDA=41.176
NC_035087.1	46281604	.	G	A	.	.	MAF_INRAE=18.354;MAF_USDA=10.0
NC_035087.1	46281829	.	A	G	.	.	MAF_USDA=2.459
NC_035087.1	46281887	.	G	A	.	.	MAF_USDA=1.639
NC_035087.1	46282019	.	C	A	.	.	MAF_INRAE=15.19;MAF_USDA=28.235
NC_035087.1	46282068	.	G	T	.	.	MAF_INRAE=35.443;MAF_USDA=27.059
NC_035087.1	46282111	.	C	T	.	.	MAF_USDA=2.459
NC_035087.1	46282112	.	A	C	.	.	MAF_USDA=2.459
NC_035087.1	46282113	.	C	T	.	.	MAF_USDA=1.639
NC_035087.1	46282118	.	C	T	.	.	MAF_USDA=5.738
NC_035087.1	46282262	.	G	A	.	.	MAF_USDA=2.353
NC_035087.1	46282266	.	C	A	.	.	MAF_INRAE=17.722;MAF_USDA=10.119
NC_035087.1	46282332	.	G	A	.	.	MAF_INRAE=4.167;MAF_USDA=31.25
NC_035087.1	46282408	.	T	C	.	.	MAF_USDA=18.824
NC_035087.1	46282515	.	T	G	.	.	MAF_USDA=2.083
NC_035087.1	46282516	.	G	T	.	.	MAF_INRAE=15.19;MAF_USDA=45.882
NC_035087.1	46282533	.	T	G	.	.	MAF_INRAE=26.316;MAF_USDA=6.557
NC_035087.1	46282536	.	C	T	.	.	MAF_INRAE=32.911;MAF_USDA=12.353
NC_035087.1	46282547	.	T	C	.	.	MAF_USDA=1.639
NC_035087.1	46282592	.	A	G	.	.	MAF_INRAE=32.278;MAF_USDA=10.0
NC_035087.1	46282647	.	C	A	.	.	MAF_USDA=2.459
NC_035087.1	46282658	.	T	C	.	.	MAF_USDA=1.639
NC_035087.1	46282675	.	C	T	.	.	MAF_INRAE=18.354;MAF_USDA=12.941
NC_035087.1	46282685	.	A	C	.	.	MAF_INRAE=4.167
NC_035087.1	46282718	.	A	G	.	.	MAF_INRAE=5.0;MAF_USDA=4.118
NC_035087.1	46282736	.	T	C	.	.	MAF_USDA=18.824
NC_035087.1	46282779	.	A	G	.	.	MAF_INRAE=32.911;MAF_USDA=9.412
NC_035087.1	46282794	.	C	T	.	.	MAF_USDA=4.918
NC_035087.1	46282815	.	T	C	.	.	MAF_USDA=18.824
NC_035087.1	46282823	.	G	A	.	.	MAF_USDA=2.459
NC_035087.1	46282833	.	T	C	.	.	MAF_INRAE=30.38;MAF_USDA=11.765
NC_035087.1	46282874	.	A	T	.	.	MAF_INRAE=1.667
NC_035087.1	46282895	.	C	T	.	.	MAF_INRAE=32.911;MAF_USDA=10.0
NC_035087.1	46282978	.	C	T	.	.	MAF_INRAE=36.076;MAF_USDA=27.059
NC_035087.1	46283078	.	A	T	.	.	MAF_INRAE=15.19;MAF_USDA=28.235
NC_035087.1	46283153	.	T	C	.	.	MAF_INRAE=17.722;MAF_USDA=10.0
NC_035087.1	46283165	.	C	T	.	.	MAF_USDA=1.639
NC_035087.1	46283450	.	C	A	.	.	MAF_USDA=1.639
NC_035087.1	46283456	.	C	T	.	.	MAF_USDA=2.459
NC_035087.1	46283476	.	T	C	.	.	MAF_USDA=1.639
NC_035087.1	46283482	.	A	C	.	.	MAF_USDA=22.353
NC_035087.1	46283493	.	C	T	.	.	MAF_USDA=4.918
NC_035087.1	46283508	.	A	G	.	.	MAF_USDA=2.353
NC_035087.1	46283566	.	C	T	.	.	MAF_INRAE=34.177;MAF_USDA=40.588
NC_035087.1	46283615	.	G	A	.	.	MAF_USDA=1.639
NC_035087.1	46283616	.	G	T	.	.	MAF_USDA=1.639
NC_035087.1	46283677	.	C	A	.	.	MAF_USDA=1.639
NC_035087.1	46283690	.	G	T	.	.	MAF_INRAE=5.263
NC_035087.1	46283712	.	A	G	.	.	MAF_USDA=1.639
NC_035087.1	46283728	.	G	A	.	.	MAF_USDA=2.353
NC_035087.1	46283741	.	C	T	.	.	MAF_INRAE=30.38;MAF_USDA=12.5
NC_035087.1	46283845	.	C	T	.	.	MAF_USDA=2.459
NC_035087.1	46283904	.	C	A	.	.	MAF_INRAE=3.797;MAF_USDA=8.824
NC_035087.1	46283924	.	T	G	.	.	MAF_USDA=1.639
NC_035087.1	46283957	.	G	A	.	.	MAF_USDA=1.786
NC_035087.1	46283967	.	C	T	.	.	MAF_INRAE=4.167;MAF_USDA=29.167
NC_035087.1	46283989	.	G	A	.	.	MAF_USDA=2.5
NC_035087.1	46284506	.	T	G	.	.	MAF_USDA=1.667
NC_035087.1	46284546	.	C	A	.	.	MAF_USDA=17.857
NC_035087.1	46284619	.	G	A	.	.	MAF_INRAE=18.354;MAF_USDA=28.313
NC_035087.1	46284621	.	C	G	.	.	MAF_INRAE=5.263
NC_035087.1	46284688	.	T	C	.	.	MAF_USDA=20.0
NC_035087.1	46284748	.	TG	TT	.	.	MAF_USDA=25.0
NC_035087.1	46284749	.	G	T	.	.	MAF_INRAE=33.544
NC_035087.1	46284751	.	T	A	.	.	MAF_INRAE=10.0
NC_035087.1	46284752	.	A	T	.	.	MAF_INRAE=33.544;MAF_USDA=43.529
NC_035087.1	46284753	.	A	T	.	.	MAF_USDA=1.765
NC_035087.1	46284754	.	A	T	.	.	MAF_USDA=1.765
NC_035087.1	46284755	.	A	T	.	.	MAF_USDA=1.765
NC_035087.1	46284756	.	A	T	.	.	MAF_USDA=1.765
NC_035087.1	46284757	.	A	T	.	.	MAF_USDA=2.083
NC_035087.1	46284776	.	T	C	.	.	MAF_USDA=4.918
NC_035087.1	46284816	.	C	T	.	.	MAF_INRAE=5.263;MAF_USDA=1.639
NC_035087.1	46284832	.	G	A	.	.	MAF_USDA=1.639
NC_035087.1	46284845	.	G	A	.	.	MAF_INRAE=33.544;MAF_USDA=40.0
NC_035087.1	46284863	.	T	C	.	.	MAF_USDA=20.0
NC_035087.1	46284890	.	T	A	.	.	MAF_USDA=3.279
NC_035087.1	46284943	.	G	C	.	.	MAF_INRAE=11.392;MAF_USDA=8.235
NC_035087.1	46284978	.	T	C	.	.	MAF_INRAE=32.911;MAF_USDA=11.765
NC_035087.1	46284986	.	G	T	.	.	MAF_USDA=1.176
NC_035087.1	46285184	.	A	C	.	.	MAF_INRAE=3.797;MAF_USDA=20.0
NC_035087.1	46285210	.	A	T	.	.	MAF_INRAE=11.392;MAF_USDA=13.529
NC_035087.1	46285217	.	G	C	.	.	MAF_INRAE=11.392;MAF_USDA=13.529
NC_035087.1	46285260	.	C	A	.	.	MAF_USDA=17.059
NC_035087.1	46285303	.	A	G	.	.	MAF_INRAE=12.025;MAF_USDA=31.25
NC_035087.1	46285390	.	T	G	.	.	MAF_INRAE=4.43;MAF_USDA=7.647
NC_035087.1	46285396	.	T	C	.	.	MAF_USDA=18.824
NC_035087.1	46285429	.	C	T	.	.	MAF_USDA=1.639
NC_035087.1	46285462	.	G	T	.	.	MAF_USDA=4.918
NC_035087.1	46285483	.	C	G	.	.	MAF_INRAE=4.167;MAF_USDA=29.167
NC_035087.1	46285487	.	G	T	.	.	MAF_INRAE=32.911;MAF_USDA=45.882
NC_035087.1	46285596	.	T	C	.	.	MAF_USDA=19.412
NC_035087.1	46285858	.	C	T	.	.	MAF_INRAE=5.263
NC_035087.1	46285897	.	C	T	.	.	MAF_USDA=1.667
NC_035087.1	46285968	.	G	A	.	.	MAF_USDA=6.667
NC_035087.1	46286004	.	A	C	.	.	MAF_INRAE=30.38;MAF_USDA=13.529
NC_035087.1	46286027	.	T	C	.	.	MAF_INRAE=14.557;MAF_USDA=21.765
NC_035087.1	46286067	.	C	A	.	.	MAF_USDA=18.824
NC_035087.1	46286069	.	A	C	.	.	MAF_USDA=1.639
NC_035087.1	46286070	.	C	A	.	.	MAF_USDA=1.639
NC_035087.1	46286080	.	T	A	.	.	MAF_INRAE=36.667
NC_035087.1	46286081	.	T	A	.	.	MAF_INRAE=12.5;MAF_USDA=33.333
NC_035087.1	46286127	.	C	T	.	.	MAF_INRAE=13.924;MAF_USDA=20.0
NC_035087.1	46286185	.	GC	GA	.	.	MAF_USDA=31.25
NC_035087.1	46286282	.	T	G	.	.	MAF_INRAE=13.924;MAF_USDA=20.0
NC_035087.1	46286310	.	A	T	.	.	MAF_USDA=2.459
NC_035087.1	46286327	.	T	G	.	.	MAF_INRAE=30.38;MAF_USDA=11.176
NC_035087.1	46286334	.	A	G	.	.	MAF_INRAE=30.38;MAF_USDA=14.706
NC_035087.1	46286357	.	A	G	.	.	MAF_INRAE=14.557;MAF_USDA=20.0
NC_035087.1	46286424	.	G	A	.	.	MAF_USDA=3.529
NC_035087.1	46286467	.	G	A	.	.	MAF_INRAE=1.667
NC_035087.1	46286515	.	G	T	.	.	MAF_USDA=2.353
NC_035087.1	46286524	.	A	C	.	.	MAF_USDA=20.588
NC_035087.1	46286580	.	C	A	.	.	MAF_INRAE=4.167;MAF_USDA=29.167
NC_035087.1	46286587	.	G	A	.	.	MAF_INRAE=3.797;MAF_USDA=7.647
NC_035087.1	46286631	.	C	T	.	.	MAF_INRAE=4.167;MAF_USDA=29.167
NC_035087.1	46286702	.	G	A	.	.	MAF_USDA=1.639
NC_035087.1	46286801	.	T	A	.	.	MAF_INRAE=13.924;MAF_USDA=22.024
NC_035087.1	46286803	.	T	G	.	.	MAF_INRAE=10.0;MAF_USDA=22.024
NC_035087.1	46286807	.	T	C	.	.	MAF_INRAE=45.57;MAF_USDA=39.286
NC_035087.1	46286829	.	C	T	.	.	MAF_USDA=5.0
NC_035087.1	46286850	.	G	C	.	.	MAF_INRAE=4.167;MAF_USDA=29.167
NC_035087.1	46286984	.	T	G	.	.	MAF_INRAE=30.38;MAF_USDA=12.353
NC_035087.1	46287010	.	G	A	.	.	MAF_USDA=4.918
NC_035087.1	46287017	.	T	C	.	.	MAF_USDA=4.918
NC_035087.1	46287062	.	G	T	.	.	MAF_INRAE=3.797;MAF_USDA=20.0
NC_035087.1	46287091	.	G	A	.	.	MAF_USDA=1.667
NC_035087.1	46287123	.	G	A	.	.	MAF_USDA=3.279
NC_035087.1	46287130	.	T	G	.	.	MAF_USDA=2.459
NC_035087.1	46287156	.	G	A	.	.	MAF_USDA=19.412
NC_035087.1	46287177	.	G	A	.	.	MAF_USDA=4.918
NC_035087.1	46287290	.	A	G	.	.	MAF_USDA=4.098
NC_035087.1	46287379	.	T	A	.	.	MAF_INRAE=34.167
NC_035087.1	46287380	.	T	A	.	.	MAF_INRAE=38.333
NC_035087.1	46287394	.	T	C	.	.	MAF_USDA=2.459
NC_035087.1	46287587	.	A	G	.	.	MAF_INRAE=1.667
NC_035087.1	46287602	.	A	C	.	.	MAF_INRAE=31.013;MAF_USDA=12.941
NC_035087.1	46287628	.	A	G	.	.	MAF_INRAE=8.333;MAF_USDA=28.235
NC_035087.1	46287644	.	A	G	.	.	MAF_USDA=22.941
NC_035087.1	46287666	.	G	T	.	.	MAF_INRAE=32.5
NC_035087.1	46287777	.	T	G	.	.	MAF_USDA=4.918
NC_035087.1	46287805	.	C	A	.	.	MAF_INRAE=30.38;MAF_USDA=35.882
NC_035087.1	46287827	.	G	A	.	.	MAF_INRAE=37.975;MAF_USDA=21.176
NC_035087.1	46288038	.	T	C	.	.	MAF_INRAE=43.671;MAF_USDA=10.588
NC_035087.1	46288130	.	T	C	.	.	MAF_INRAE=33.544
NC_035087.1	46288153	.	A	C	.	.	MAF_INRAE=4.167;MAF_USDA=46.471
NC_035087.1	46288160	.	G	A	.	.	MAF_INRAE=33.544;MAF_USDA=41.176
NC_035087.1	46288191	.	C	T	.	.	MAF_INRAE=4.167;MAF_USDA=22.941
NC_035087.1	46288206	.	A	G	.	.	MAF_INRAE=29.747;MAF_USDA=14.286
NC_035087.1	46288356	.	G	T	.	.	MAF_USDA=1.639
NC_035087.1	46288372	.	A	G	.	.	MAF_INRAE=33.544;MAF_USDA=42.941
NC_035087.1	46288413	.	A	T	.	.	MAF_INRAE=4.167;MAF_USDA=20.0
NC_035087.1	46288417	.	T	A	.	.	MAF_USDA=29.167
NC_035087.1	46288418	.	G	T	.	.	MAF_USDA=29.167
NC_035087.1	46288522	.	G	A	.	.	MAF_USDA=3.279
NC_035087.1	46288532	.	A	G	.	.	MAF_INRAE=3.797;MAF_USDA=7.647
NC_035087.1	46288621	.	C	T	.	.	MAF_USDA=4.098
NC_035087.1	46288626	.	C	A	.	.	MAF_INRAE=4.167;MAF_USDA=21.176
NC_035087.1	46288686	.	T	G	.	.	MAF_USDA=2.459
NC_035087.1	46288869	.	T	A	.	.	MAF_USDA=4.918
NC_035087.1	46289016	.	G	T	.	.	MAF_INRAE=4.167;MAF_USDA=40.588
NC_035087.1	46289020	.	G	A	.	.	MAF_USDA=4.918
NC_035087.1	46289071	.	T	C	.	.	MAF_INRAE=4.167;MAF_USDA=37.647
NC_035087.1	46289124	.	T	G	.	.	MAF_INRAE=4.167;MAF_USDA=41.176
NC_035087.1	46289130	.	G	T	.	.	MAF_USDA=7.647
NC_035087.1	46289137	.	T	C	.	.	MAF_INRAE=4.167;MAF_USDA=42.353
NC_035087.1	46289155	.	T	C	.	.	MAF_INRAE=4.167;MAF_USDA=41.765
NC_035087.1	46289222	.	T	C	.	.	MAF_USDA=4.918
NC_035087.1	46289257	.	G	C	.	.	MAF_INRAE=37.342;MAF_USDA=21.176
NC_035087.1	46289309	.	A	G	.	.	MAF_INRAE=31.013;MAF_USDA=13.529
NC_035087.1	46289316	.	C	A	.	.	MAF_INRAE=37.975;MAF_USDA=24.706
NC_035087.1	46289343	.	C	A	.	.	MAF_USDA=1.639
NC_035087.1	46289381	.	A	G	.	.	MAF_USDA=1.639
NC_035087.1	46289470	.	C	A	.	.	MAF_USDA=3.279
NC_035087.1	46289530	.	G	C	.	.	MAF_USDA=1.176
NC_035087.1	46289647	.	A	C	.	.	MAF_USDA=2.459
NC_035087.1	46289680	.	G	A	.	.	MAF_INRAE=4.43;MAF_USDA=29.167
NC_035087.1	46289718	.	C	T	.	.	MAF_INRAE=5.263;MAF_USDA=14.706
NC_035087.1	46289751	.	G	A	.	.	MAF_INRAE=10.127
NC_035087.1	46289836	.	T	G	.	.	MAF_USDA=2.5
NC_035087.1	46289935	.	G	A	.	.	MAF_USDA=3.279
NC_035087.1	46289937	.	G	A	.	.	MAF_USDA=1.639
NC_035087.1	46289945	.	T	A	.	.	MAF_USDA=16.667
NC_035087.1	46289972	.	T	G	.	.	MAF_INRAE=3.797;MAF_USDA=21.176
NC_035087.1	46290070	.	G	A	.	.	MAF_USDA=2.459
NC_035087.1	46290090	.	C	G	.	.	MAF_USDA=3.279
NC_035087.1	46290292	.	G	A	.	.	MAF_INRAE=37.342;MAF_USDA=26.471
NC_035087.1	46290382	.	G	A	.	.	MAF_USDA=1.765
NC_035087.1	46290389	.	A	G	.	.	MAF_USDA=1.639
NC_035087.1	46290400	.	C	T	.	.	MAF_INRAE=38.608;MAF_USDA=24.706
NC_035087.1	46290450	.	G	A	.	.	MAF_INRAE=4.167;MAF_USDA=27.083
NC_035087.1	46290456	.	G	C	.	.	MAF_USDA=5.738
NC_035087.1	46290492	.	T	C	.	.	MAF_INRAE=5.0;MAF_USDA=14.706
NC_035087.1	46290495	.	C	G	.	.	MAF_USDA=1.639
NC_035087.1	46290662	.	A	C	.	.	MAF_USDA=2.459
NC_035087.1	46290678	.	G	T	.	.	MAF_USDA=1.639
NC_035087.1	46290702	.	G	A	.	.	MAF_INRAE=4.167;MAF_USDA=10.588
NC_035087.1	46290777	.	G	T	.	.	MAF_USDA=3.279
NC_035087.1	46290871	.	C	A	.	.	MAF_USDA=19.412
NC_035087.1	46290872	.	G	T	.	.	MAF_INRAE=30.833;MAF_USDA=24.118
NC_035087.1	46290913	.	G	T	.	.	MAF_USDA=4.918
NC_035087.1	46290936	.	C	T	.	.	MAF_USDA=19.412
NC_035087.1	46291021	.	C	A	.	.	MAF_USDA=2.459
NC_035087.1	46291040	.	G	C	.	.	MAF_INRAE=39.873;MAF_USDA=6.471
NC_035087.1	46291105	.	T	A	.	.	MAF_USDA=20.588
NC_035087.1	46291194	.	A	G	.	.	MAF_USDA=1.639
NC_035087.1	46291200	.	C	A	.	.	MAF_USDA=18.235
NC_035087.1	46291368	.	C	A	.	.	MAF_USDA=2.459
NC_035087.1	46291379	.	A	G	.	.	MAF_USDA=2.459
NC_035087.1	46291412	.	C	T	.	.	MAF_USDA=1.639
NC_035087.1	46291506	.	A	G	.	.	MAF_USDA=2.5
NC_035087.1	46291537	.	G	A	.	.	MAF_USDA=2.5
NC_035087.1	46291538	.	C	T	.	.	MAF_USDA=2.5
NC_035087.1	46291547	.	T	A	.	.	MAF_USDA=1.667
NC_035087.1	46291548	.	T	A	.	.	MAF_USDA=1.667
NC_035087.1	46291596	.	T	G	.	.	MAF_USDA=1.695
NC_035087.1	46291706	.	C	T	.	.	MAF_INRAE=1.667
NC_035087.1	46291716	.	A	T	.	.	MAF_USDA=2.083
NC_035087.1	46291899	.	G	A	.	.	MAF_INRAE=38.608;MAF_USDA=21.176
NC_035087.1	46291928	.	C	T	.	.	MAF_USDA=1.639
NC_035087.1	46291933	.	C	T	.	.	MAF_USDA=1.639
NC_035087.1	46291954	.	G	T	.	.	MAF_USDA=1.639
NC_035087.1	46291993	.	T	A	.	.	MAF_USDA=1.639
NC_035087.1	46292164	.	C	T	.	.	MAF_USDA=9.836
NC_035087.1	46292165	.	G	A	.	.	MAF_USDA=4.098
NC_035087.1	46292210	.	A	T	.	.	MAF_USDA=4.167
NC_035087.1	46292344	.	C	G	.	.	MAF_USDA=2.459
NC_035087.1	46292366	.	C	T	.	.	MAF_USDA=1.639
NC_035087.1	46292367	.	C	T	.	.	MAF_USDA=5.738
NC_035087.1	46292383	.	C	T	.	.	MAF_USDA=1.765
NC_035087.1	46292402	.	A	T	.	.	MAF_USDA=2.459
NC_035087.1	46292431	.	C	T	.	.	MAF_USDA=2.459
NC_035087.1	46292484	.	G	A	.	.	MAF_USDA=2.459
NC_035087.1	46292509	.	A	T	.	.	MAF_USDA=1.639
NC_035087.1	46292708	.	C	A	.	.	MAF_INRAE=32.911;MAF_USDA=33.529
NC_035087.1	46292794	.	G	T	.	.	MAF_USDA=2.459
NC_035087.1	46293075	.	G	T	.	.	MAF_USDA=2.459
NC_035087.1	46293131	.	A	C	.	.	MAF_USDA=3.279
NC_035087.1	46293144	.	C	T	.	.	MAF_USDA=3.279
NC_035087.1	46293173	.	G	A	.	.	MAF_USDA=1.639
NC_035087.1	46293177	.	A	G	.	.	MAF_USDA=13.115
NC_035087.1	46293202	.	T	A	.	.	MAF_INRAE=37.342;MAF_USDA=25.882
NC_035087.1	46293237	.	C	T	.	.	MAF_USDA=1.639
NC_035087.1	46293285	.	T	G	.	.	MAF_USDA=1.639
NC_035087.1	46293303	.	T	G	.	.	MAF_INRAE=4.167;MAF_USDA=29.167
NC_035087.1	46293307	.	C	T	.	.	MAF_USDA=3.279
NC_035087.1	46293349	.	G	A	.	.	MAF_INRAE=4.167;MAF_USDA=31.25
NC_035087.1	46293352	.	A	G	.	.	MAF_USDA=1.639
NC_035087.1	46293399	.	C	A	.	.	MAF_USDA=1.639
NC_035087.1	46293402	.	T	A	.	.	MAF_INRAE=3.797;MAF_USDA=31.176
NC_035087.1	46293482	.	G	A	.	.	MAF_USDA=2.459
NC_035087.1	46293491	.	A	C	.	.	MAF_USDA=1.639
NC_035087.1	46293654	.	G	A	.	.	MAF_INRAE=5.0;MAF_USDA=2.941
NC_035087.1	46293770	.	G	C	.	.	MAF_INRAE=4.167;MAF_USDA=11.176
NC_035087.1	46293805	.	A	T	.	.	MAF_INRAE=4.167;MAF_USDA=10.588
NC_035087.1	46293824	.	T	C	.	.	MAF_INRAE=4.167;MAF_USDA=8.235
NC_035087.1	46293892	.	A	G	.	.	MAF_INRAE=3.333;MAF_USDA=9.412
NC_035087.1	46293898	.	A	T	.	.	MAF_INRAE=3.333;MAF_USDA=9.412
NC_035087.1	46293912	.	G	A	.	.	MAF_USDA=2.459
NC_035087.1	46293933	.	C	T	.	.	MAF_INRAE=29.747;MAF_USDA=11.176
NC_035087.1	46293964	.	A	G	.	.	MAF_INRAE=29.747;MAF_USDA=8.197
NC_035087.1	46293979	.	G	A	.	.	MAF_INRAE=3.797;MAF_USDA=7.647
NC_035087.1	46293980	.	A	C	.	.	MAF_INRAE=4.167;MAF_USDA=9.412
NC_035087.1	46293994	.	C	T	.	.	MAF_USDA=2.459
NC_035087.1	46294014	.	G	A	.	.	MAF_USDA=3.333
NC_035087.1	46294099	.	C	T	.	.	MAF_INRAE=4.167;MAF_USDA=9.412
NC_035087.1	46294108	.	T	G	.	.	MAF_INRAE=4.167;MAF_USDA=9.412
NC_035087.1	46294170	.	A	G	.	.	MAF_INRAE=4.167;MAF_USDA=11.176
NC_035087.1	46294199	.	T	G	.	.	MAF_USDA=2.459
NC_035087.1	46294217	.	C	A	.	.	MAF_INRAE=5.0;MAF_USDA=8.333
NC_035087.1	46294230	.	G	A	.	.	MAF_INRAE=5.263
NC_035087.1	46294247	.	A	G	.	.	MAF_USDA=1.639
NC_035087.1	46294272	.	A	G	.	.	MAF_USDA=4.918
NC_035087.1	46294311	.	C	T	.	.	MAF_USDA=2.353
NC_035087.1	46294328	.	G	A	.	.	MAF_USDA=1.639
NC_035087.1	46294402	.	A	G	.	.	MAF_INRAE=32.911;MAF_USDA=34.118
NC_035087.1	46294440	.	C	A	.	.	MAF_INRAE=4.167;MAF_USDA=9.412
NC_035087.1	46294454	.	G	T	.	.	MAF_USDA=2.459
NC_035087.1	46294466	.	C	T	.	.	MAF_INRAE=1.667;MAF_USDA=5.294
NC_035087.1	46294483	.	T	A	.	.	MAF_INRAE=4.167;MAF_USDA=9.412
NC_035087.1	46294490	.	A	C	.	.	MAF_INRAE=3.797;MAF_USDA=7.647
NC_035087.1	46294491	.	A	C	.	.	MAF_USDA=1.639
NC_035087.1	46294507	.	C	T	.	.	MAF_USDA=4.918
NC_035087.1	46294521	.	G	T	.	.	MAF_USDA=2.459
NC_035087.1	46294540	.	T	C	.	.	MAF_USDA=1.639
NC_035087.1	46294590	.	C	T	.	.	MAF_INRAE=4.167;MAF_USDA=9.412
NC_035087.1	46294639	.	T	C	.	.	MAF_USDA=1.639
NC_035087.1	46294640	.	G	T	.	.	MAF_USDA=2.459
NC_035087.1	46294780	.	G	A	.	.	MAF_USDA=20.833
NC_035087.1	46294807	.	T	C	.	.	MAF_USDA=8.824
NC_035087.1	46294829	.	C	G	.	.	MAF_USDA=3.279
NC_035087.1	46294830	.	G	A	.	.	MAF_USDA=2.459
NC_035087.1	46294849	.	G	A	.	.	MAF_INRAE=37.342;MAF_USDA=30.0
NC_035087.1	46294914	.	C	T	.	.	MAF_USDA=4.098
NC_035087.1	46294979	.	T	C	.	.	MAF_INRAE=4.167
NC_035087.1	46294988	.	A	G	.	.	MAF_INRAE=4.167;MAF_USDA=8.824
NC_035087.1	46295000	.	T	G	.	.	MAF_USDA=2.353
NC_035087.1	46295158	.	C	T	.	.	MAF_USDA=1.639
NC_035087.1	46295164	.	C	T	.	.	MAF_INRAE=36.842;MAF_USDA=15.882
NC_035087.1	46295168	.	A	C	.	.	MAF_USDA=4.098
NC_035087.1	46295187	.	T	A	.	.	MAF_INRAE=4.167;MAF_USDA=9.412
NC_035087.1	46295226	.	A	T	.	.	MAF_USDA=1.639
NC_035087.1	46295230	.	C	A	.	.	MAF_INRAE=4.167;MAF_USDA=9.412
NC_035087.1	46295256	.	C	T	.	.	MAF_INRAE=4.167;MAF_USDA=9.412
NC_035087.1	46295258	.	C	T	.	.	MAF_USDA=1.639
NC_035087.1	46295263	.	T	C	.	.	MAF_INRAE=4.167;MAF_USDA=9.412
NC_035087.1	46295287	.	A	G	.	.	MAF_USDA=4.098
NC_035087.1	46295295	.	C	T	.	.	MAF_USDA=1.639
NC_035087.1	46295314	.	G	A	.	.	MAF_INRAE=4.167;MAF_USDA=8.824
NC_035087.1	46295354	.	G	T	.	.	MAF_INRAE=4.167
NC_035087.1	46295411	.	T	C	.	.	MAF_USDA=16.667
NC_035087.1	46295421	.	A	G	.	.	MAF_USDA=29.167
NC_035087.1	46295424	.	T	A	.	.	MAF_USDA=4.918
NC_035087.1	46295439	.	C	T	.	.	MAF_INRAE=5.263;MAF_USDA=8.824
NC_035087.1	46295451	.	T	C	.	.	MAF_INRAE=4.167;MAF_USDA=12.353
NC_035087.1	46295497	.	C	T	.	.	MAF_USDA=4.918
NC_035087.1	46295578	.	G	A	.	.	MAF_INRAE=4.167;MAF_USDA=1.639
NC_035087.1	46295581	.	T	A	.	.	MAF_USDA=2.459
NC_035087.1	46295735	.	G	A	.	.	MAF_INRAE=4.167;MAF_USDA=31.25
NC_035087.1	46295736	.	C	G	.	.	MAF_USDA=2.5
NC_035087.1	46295772	.	C	T	.	.	MAF_INRAE=5.263;MAF_USDA=1.639
NC_035087.1	46295815	.	A	C	.	.	MAF_INRAE=4.43;MAF_USDA=24.706
NC_035087.1	46295861	.	G	T	.	.	MAF_INRAE=4.167;MAF_USDA=9.412
NC_035087.1	46295877	.	G	C	.	.	MAF_INRAE=4.167;MAF_USDA=23.529
NC_035087.1	46295903	.	G	C	.	.	MAF_INRAE=41.772;MAF_USDA=14.706
NC_035087.1	46295906	.	G	A	.	.	MAF_INRAE=4.167;MAF_USDA=9.412
NC_035087.1	46295932	.	G	T	.	.	MAF_INRAE=23.418;MAF_USDA=22.941
NC_035087.1	46295955	.	C	T	.	.	MAF_INRAE=4.167;MAF_USDA=9.412
NC_035087.1	46295965	.	C	T	.	.	MAF_INRAE=4.43;MAF_USDA=10.588
NC_035087.1	46295971	.	C	A	.	.	MAF_USDA=1.639
NC_035087.1	46296013	.	A	C	.	.	MAF_INRAE=4.167;MAF_USDA=29.167
NC_035087.1	46296036	.	T	G	.	.	MAF_INRAE=23.418;MAF_USDA=22.353
NC_035087.1	46296158	.	A	T	.	.	MAF_INRAE=26.582;MAF_USDA=36.885
NC_035087.1	46296182	.	A	G	.	.	MAF_INRAE=4.167;MAF_USDA=1.639
NC_035087.1	46296183	.	A	C	.	.	MAF_INRAE=4.167;MAF_USDA=1.639
NC_035087.1	46296210	.	C	T	.	.	MAF_USDA=2.459
NC_035087.1	46296211	.	G	A	.	.	MAF_USDA=2.459
NC_035087.1	46296245	.	C	G	.	.	MAF_INRAE=2.5;MAF_USDA=29.167
NC_035087.1	46296290	.	T	G	.	.	MAF_USDA=1.639
NC_035087.1	46296353	.	A	C	.	.	MAF_USDA=22.917
NC_035087.1	46296383	.	G	C	.	.	MAF_INRAE=24.051;MAF_USDA=34.706
NC_035087.1	46296441	.	A	C	.	.	MAF_INRAE=24.051;MAF_USDA=35.294
NC_035087.1	46296452	.	G	A	.	.	MAF_USDA=7.377
NC_035087.1	46296473	.	G	A	.	.	MAF_USDA=8.824
NC_035087.1	46296499	.	G	T	.	.	MAF_USDA=1.639
NC_035087.1	46296508	.	A	C	.	.	MAF_INRAE=24.051;MAF_USDA=35.294
NC_035087.1	46296544	.	C	T	.	.	MAF_USDA=1.639
NC_035087.1	46296647	.	A	C	.	.	MAF_INRAE=4.167;MAF_USDA=9.412
NC_035087.1	46296672	.	T	G	.	.	MAF_INRAE=4.167;MAF_USDA=9.412
NC_035087.1	46296730	.	C	T	.	.	MAF_INRAE=29.747;MAF_USDA=11.765
NC_035087.1	46296740	.	G	A	.	.	MAF_USDA=11.176
NC_035087.1	46296769	.	C	T	.	.	MAF_USDA=1.639
NC_035087.1	46296888	.	G	T	.	.	MAF_INRAE=4.167;MAF_USDA=8.824
NC_035087.1	46296926	.	G	A	.	.	MAF_USDA=4.918
NC_035087.1	46296928	.	G	A	.	.	MAF_INRAE=4.167
NC_035087.1	46297023	.	G	A	.	.	MAF_INRAE=4.167;MAF_USDA=29.167
NC_035087.1	46297099	.	T	G	.	.	MAF_USDA=2.459
NC_035087.1	46297144	.	C	T	.	.	MAF_USDA=1.639
NC_035087.1	46297221	.	G	A	.	.	MAF_INRAE=3.333;MAF_USDA=29.167
NC_035087.1	46297244	.	T	C	.	.	MAF_INRAE=3.333;MAF_USDA=27.083
NC_035087.1	46297258	.	T	A	.	.	MAF_USDA=18.75
NC_035087.1	46297269	.	T	C	.	.	MAF_INRAE=3.333;MAF_USDA=25.0
NC_035087.1	46297469	.	T	C	.	.	MAF_USDA=18.75
NC_035087.1	46297470	.	G	T	.	.	MAF_USDA=16.667
NC_035087.1	46297495	.	G	T	.	.	MAF_USDA=1.639
NC_035087.1	46297509	.	G	A	.	.	MAF_USDA=8.824
NC_035087.1	46297557	.	A	C	.	.	MAF_USDA=11.765
NC_035087.1	46297564	.	C	T	.	.	MAF_USDA=1.639
NC_035087.1	46297592	.	A	C	.	.	MAF_INRAE=4.167;MAF_USDA=8.824
NC_035087.1	46297603	.	C	T	.	.	MAF_USDA=1.639
NC_035087.1	46297663	.	T	C	.	.	MAF_INRAE=22.152;MAF_USDA=33.529
NC_035087.1	46297664	.	T	C	.	.	MAF_INRAE=4.167;MAF_USDA=8.824
NC_035087.1	46297725	.	G	A	.	.	MAF_INRAE=4.167;MAF_USDA=9.412
NC_035087.1	46297778	.	A	G	.	.	MAF_INRAE=4.167;MAF_USDA=9.412
NC_035087.1	46297830	.	G	A	.	.	MAF_USDA=1.639
NC_035087.1	46297857	.	G	A	.	.	MAF_INRAE=4.167;MAF_USDA=9.412
NC_035087.1	46297863	.	G	T	.	.	MAF_USDA=2.459
NC_035087.1	46297972	.	C	A	.	.	MAF_INRAE=4.167;MAF_USDA=10.588
NC_035087.1	46298014	.	C	A	.	.	MAF_INRAE=26.582;MAF_USDA=44.706
NC_035087.1	46298083	.	C	T	.	.	MAF_INRAE=8.333;MAF_USDA=5.738
NC_035087.1	46298104	.	A	G	.	.	MAF_INRAE=29.114;MAF_USDA=20.588
NC_035087.1	46298194	.	C	A	.	.	MAF_USDA=4.098
NC_035087.1	46298230	.	T	A	.	.	MAF_INRAE=5.0;MAF_USDA=4.118
NC_035087.1	46298232	.	C	A	.	.	MAF_INRAE=27.848;MAF_USDA=45.882
NC_035087.1	46298272	.	G	A	.	.	MAF_INRAE=25.0;MAF_USDA=18.75
NC_035087.1	46298276	.	G	A	.	.	MAF_INRAE=25.316;MAF_USDA=18.75
NC_035087.1	46298307	.	T	G	.	.	MAF_INRAE=29.114;MAF_USDA=42.353
NC_035087.1	46298524	.	T	A	.	.	MAF_USDA=2.459
NC_035087.1	46298601	.	A	G	.	.	MAF_USDA=11.176
NC_035087.1	46298642	.	G	C	.	.	MAF_INRAE=9.167;MAF_USDA=18.75
NC_035087.1	46298748	.	A	T	.	.	MAF_USDA=4.098
NC_035087.1	46298749	.	C	G	.	.	MAF_USDA=4.098
NC_035087.1	46298808	.	C	A	.	.	MAF_USDA=2.459
NC_035087.1	46299260	.	T	C	.	.	MAF_USDA=15.882
NC_035087.1	46300215	.	G	T	.	.	MAF_INRAE=4.167;MAF_USDA=29.167
NC_035087.1	46300226	.	G	T	.	.	MAF_INRAE=9.167;MAF_USDA=18.75
NC_035087.1	46300238	.	G	C	.	.	MAF_INRAE=39.873;MAF_USDA=7.647
NC_035087.1	46300289	.	C	T	.	.	MAF_USDA=8.235
NC_035087.1	46300343	.	C	A	.	.	MAF_USDA=4.098
NC_035087.1	46300359	.	G	T	.	.	MAF_INRAE=1.667
NC_035087.1	46300370	.	T	C	.	.	MAF_USDA=4.918
NC_035087.1	46300405	.	T	A	.	.	MAF_INRAE=4.167;MAF_USDA=10.0
NC_035087.1	46300429	.	T	G	.	.	MAF_USDA=1.639
NC_035087.1	46300516	.	G	A	.	.	MAF_USDA=1.639
NC_035087.1	46300528	.	T	A	.	.	MAF_USDA=14.118
NC_035087.1	46300571	.	A	G	.	.	MAF_INRAE=4.167;MAF_USDA=25.294
NC_035087.1	46300628	.	T	C	.	.	MAF_INRAE=4.167;MAF_USDA=24.706
NC_035087.1	46300745	.	T	C	.	.	MAF_USDA=2.459
NC_035087.1	46300787	.	T	G	.	.	MAF_USDA=2.459
NC_035087.1	46300797	.	G	T	.	.	MAF_INRAE=4.167;MAF_USDA=10.0
NC_035087.1	46300818	.	A	C	.	.	MAF_USDA=4.918
NC_035087.1	46300821	.	G	T	.	.	MAF_USDA=10.0
NC_035087.1	46300958	.	C	T	.	.	MAF_INRAE=9.167;MAF_USDA=18.75
NC_035087.1	46300997	.	A	G	.	.	MAF_INRAE=40.506;MAF_USDA=7.647
NC_035087.1	46301062	.	C	A	.	.	MAF_INRAE=4.167;MAF_USDA=27.059
NC_035087.1	46301189	.	C	G	.	.	MAF_INRAE=5.263
NC_035087.1	46301217	.	G	A	.	.	MAF_INRAE=4.167;MAF_USDA=10.0
NC_035087.1	46301241	.	T	G	.	.	MAF_INRAE=4.167;MAF_USDA=25.882
NC_035087.1	46301273	.	A	G	.	.	MAF_INRAE=22.152;MAF_USDA=20.588
NC_035087.1	46301311	.	CAAAAAC	CAAAAAA	.	.	MAF_USDA=12.5
NC_035087.1	46301319	.	A	C	.	.	MAF_USDA=2.083
NC_035087.1	46301320	.	A	T	.	.	MAF_USDA=2.083
NC_035087.1	46301323	.	A	G	.	.	MAF_USDA=2.083
NC_035087.1	46301326	.	A	T	.	.	MAF_INRAE=36.842
NC_035087.1	46301329	.	T	A	.	.	MAF_INRAE=2.5
NC_035087.1	46301357	.	G	T	.	.	MAF_USDA=3.279
NC_035087.1	46301414	.	C	T	.	.	MAF_USDA=1.639
NC_035087.1	46301442	.	T	C	.	.	MAF_INRAE=4.167;MAF_USDA=10.0
NC_035087.1	46301483	.	C	T	.	.	MAF_USDA=9.412
NC_035087.1	46301502	.	T	C	.	.	MAF_INRAE=4.167;MAF_USDA=10.0
NC_035087.1	46301525	.	G	A	.	.	MAF_USDA=10.0
NC_035087.1	46301577	.	T	G	.	.	MAF_INRAE=4.167;MAF_USDA=11.176
NC_035087.1	46301578	.	A	C	.	.	MAF_INRAE=4.167;MAF_USDA=29.167
NC_035087.1	46301582	.	T	C	.	.	MAF_INRAE=4.167;MAF_USDA=10.0
NC_035087.1	46301621	.	A	G	.	.	MAF_USDA=1.639
NC_035087.1	46301634	.	T	C	.	.	MAF_USDA=9.412
NC_035087.1	46301690	.	C	A	.	.	MAF_USDA=1.639
NC_035087.1	46301742	.	T	G	.	.	MAF_INRAE=40.506;MAF_USDA=21.765
NC_035087.1	46301749	.	T	G	.	.	MAF_USDA=2.459
NC_035087.1	46301778	.	T	C	.	.	MAF_USDA=8.235
NC_035087.1	46301872	.	G	T	.	.	MAF_USDA=10.588
NC_035087.1	46301903	.	T	G	.	.	MAF_INRAE=13.291;MAF_USDA=6.25
NC_035087.1	46302078	.	A	G	.	.	MAF_USDA=10.0
NC_035087.1	46302088	.	G	A	.	.	MAF_USDA=1.639
NC_035087.1	46302203	.	C	T	.	.	MAF_USDA=2.459
NC_035087.1	46302267	.	G	T	.	.	MAF_INRAE=1.667
NC_035087.1	46302307	.	G	T	.	.	MAF_USDA=5.738
NC_035087.1	46302340	.	G	A	.	.	MAF_INRAE=4.167;MAF_USDA=10.0
NC_035087.1	46302379	.	C	A	.	.	MAF_USDA=10.0
NC_035087.1	46302455	.	C	A	.	.	MAF_INRAE=5.063;MAF_USDA=5.294
NC_035087.1	46302528	.	G	A	.	.	MAF_USDA=1.639
NC_035087.1	46302554	.	T	C	.	.	MAF_INRAE=4.167;MAF_USDA=9.412
NC_035087.1	46302577	.	C	T	.	.	MAF_USDA=6.557
NC_035087.1	46302619	.	C	T	.	.	MAF_INRAE=4.167;MAF_USDA=29.167
NC_035087.1	46302630	.	T	A	.	.	MAF_USDA=4.918
NC_035087.1	46302636	.	T	C	.	.	MAF_INRAE=5.0;MAF_USDA=2.941
NC_035087.1	46302646	.	A	G	.	.	MAF_USDA=10.588
NC_035087.1	46302747	.	T	G	.	.	MAF_INRAE=41.772;MAF_USDA=21.176
NC_035087.1	46302782	.	C	T	.	.	MAF_INRAE=40.506;MAF_USDA=23.529
NC_035087.1	46302786	.	T	C	.	.	MAF_INRAE=45.833;MAF_USDA=33.529
NC_035087.1	46302837	.	C	A	.	.	MAF_INRAE=5.263;MAF_USDA=1.639
NC_035087.1	46302889	.	A	C	.	.	MAF_INRAE=4.167;MAF_USDA=10.0
NC_035087.1	46302913	.	G	A	.	.	MAF_INRAE=22.152;MAF_USDA=21.176
NC_035087.1	46303056	.	C	T	.	.	MAF_USDA=1.639
NC_035087.1	46303078	.	G	C	.	.	MAF_USDA=4.098
NC_035087.1	46303117	.	T	C	.	.	MAF_USDA=4.098
NC_035087.1	46303120	.	C	T	.	.	MAF_INRAE=44.937;MAF_USDA=33.529
NC_035087.1	46303124	.	C	G	.	.	MAF_USDA=3.279
NC_035087.1	46303144	.	C	A	.	.	MAF_INRAE=5.263
NC_035087.1	46303182	.	C	G	.	.	MAF_INRAE=5.263;MAF_USDA=1.639
NC_035087.1	46303212	.	T	C	.	.	MAF_INRAE=39.873;MAF_USDA=12.353
NC_035087.1	46303223	.	A	G	.	.	MAF_USDA=6.557
NC_035087.1	46303225	.	A	T	.	.	MAF_INRAE=44.937;MAF_USDA=34.706
NC_035087.1	46303244	.	C	T	.	.	MAF_INRAE=44.937;MAF_USDA=35.294
NC_035087.1	46303269	.	A	T	.	.	MAF_INRAE=5.263;MAF_USDA=1.639
NC_035087.1	46303359	.	C	G	.	.	MAF_INRAE=44.937;MAF_USDA=33.529
NC_035087.1	46303391	.	A	C	.	.	MAF_USDA=6.471
NC_035087.1	46303555	.	G	T	.	.	MAF_INRAE=4.167;MAF_USDA=10.0
NC_035087.1	46303582	.	C	T	.	.	MAF_INRAE=41.139;MAF_USDA=23.494
NC_035087.1	46303708	.	A	G	.	.	MAF_USDA=4.167
NC_035087.1	46304925	.	T	A	.	.	MAF_USDA=10.417
NC_035087.1	46305033	.	G	A	.	.	MAF_INRAE=10.833;MAF_USDA=10.0
NC_035087.1	46305038	.	G	A	.	.	MAF_INRAE=10.833;MAF_USDA=10.0
NC_035087.1	46305117	.	G	A	.	.	MAF_INRAE=13.291;MAF_USDA=10.588
NC_035087.1	46305124	.	G	A	.	.	MAF_USDA=1.176
NC_035087.1	46305127	.	A	G	.	.	MAF_INRAE=5.263
NC_035087.1	46305174	.	G	T	.	.	MAF_USDA=1.639
NC_035087.1	46305190	.	C	T	.	.	MAF_USDA=1.639
NC_035087.1	46305367	.	T	C	.	.	MAF_INRAE=10.759;MAF_USDA=2.941
NC_035087.1	46305400	.	G	C	.	.	MAF_USDA=31.25
NC_035087.1	46305443	.	G	T	.	.	MAF_USDA=2.459
NC_035087.1	46305462	.	C	T	.	.	MAF_USDA=4.098
NC_035087.1	46305470	.	T	C	.	.	MAF_INRAE=47.468;MAF_USDA=31.765
NC_035087.1	46305471	.	A	T	.	.	MAF_USDA=6.557
NC_035087.1	46305549	.	T	A	.	.	MAF_USDA=10.714
NC_035087.1	46305557	.	G	T	.	.	MAF_INRAE=29.114;MAF_USDA=10.0
NC_035087.1	46305596	.	G	A	.	.	MAF_INRAE=10.127;MAF_USDA=5.833
NC_035087.1	46305646	.	T	C	.	.	MAF_INRAE=44.937;MAF_USDA=31.548
NC_035087.1	46305648	.	C	T	.	.	MAF_INRAE=9.494;MAF_USDA=6.667
NC_035087.1	46305683	.	G	T	.	.	MAF_INRAE=9.494;MAF_USDA=3.333
NC_035087.1	46305816	.	G	C	.	.	MAF_INRAE=36.709;MAF_USDA=33.333
NC_035087.1	46305822	.	A	T	.	.	MAF_USDA=7.5
NC_035087.1	46305828	.	T	G	.	.	MAF_INRAE=37.975;MAF_USDA=46.429
NC_035087.1	46305829	.	A	T	.	.	MAF_INRAE=36.709;MAF_USDA=37.5
NC_035087.1	46305830	.	A	T	.	.	MAF_USDA=2.5
NC_035087.1	46305835	.	G	A	.	.	MAF_USDA=6.667
NC_035087.1	46305970	.	A	C	.	.	MAF_INRAE=36.076;MAF_USDA=32.53
NC_035087.1	46305987	.	T	A	.	.	MAF_INRAE=36.076;MAF_USDA=37.5
NC_035087.1	46305992	.	C	A	.	.	MAF_INRAE=10.759;MAF_USDA=3.012
NC_035087.1	46306027	.	T	C	.	.	MAF_INRAE=10.127;MAF_USDA=6.667
NC_035087.1	46306066	.	T	A	.	.	MAF_INRAE=47.468;MAF_USDA=39.412
NC_035087.1	46306093	.	C	T	.	.	MAF_INRAE=25.949;MAF_USDA=30.588
NC_035087.1	46306179	.	C	A	.	.	MAF_INRAE=9.494;MAF_USDA=3.571
NC_035087.1	46306193	.	A	T	.	.	MAF_INRAE=6.667
NC_035087.1	46306199	.	T	A	.	.	MAF_INRAE=6.667
NC_035087.1	46306209	.	G	C	.	.	MAF_INRAE=36.842;MAF_USDA=32.787
NC_035087.1	46306212	.	T	C	.	.	MAF_INRAE=6.667;MAF_USDA=3.279
NC_035087.1	46306324	.	C	A	.	.	MAF_INRAE=36.076;MAF_USDA=37.5
NC_035087.1	46306428	.	G	T	.	.	MAF_INRAE=7.595;MAF_USDA=3.529
NC_035087.1	46306506	.	C	A	.	.	MAF_INRAE=36.709;MAF_USDA=33.529
NC_035087.1	46306717	.	G	T	.	.	MAF_INRAE=36.709;MAF_USDA=35.294
NC_035087.1	46306718	.	T	A	.	.	MAF_INRAE=30.0;MAF_USDA=30.588
NC_035087.1	46306743	.	T	C	.	.	MAF_INRAE=4.167;MAF_USDA=29.167
NC_035087.1	46306768	.	C	A	.	.	MAF_USDA=1.639
NC_035087.1	46306770	.	A	G	.	.	MAF_INRAE=23.418;MAF_USDA=4.098
NC_035087.1	46306805	.	T	A	.	.	MAF_USDA=31.098
NC_035087.1	46306835	.	T	C	.	.	MAF_INRAE=10.127;MAF_USDA=5.738
NC_035087.1	46306872	.	T	C	.	.	MAF_USDA=2.459
NC_035087.1	46306886	.	C	T	.	.	MAF_INRAE=9.494;MAF_USDA=5.738
NC_035087.1	46306889	.	G	C	.	.	MAF_INRAE=35.833;MAF_USDA=32.353
NC_035087.1	46306896	.	G	A	.	.	MAF_USDA=2.459
NC_035087.1	46306897	.	G	T	.	.	MAF_USDA=1.639
NC_035087.1	46306900	.	G	T	.	.	MAF_INRAE=36.076;MAF_USDA=32.941
NC_035087.1	46306902	.	C	T	.	.	MAF_INRAE=35.833;MAF_USDA=31.148
NC_035087.1	46306928	.	C	A	.	.	MAF_USDA=1.639
NC_035087.1	46306973	.	A	G	.	.	MAF_INRAE=44.304;MAF_USDA=38.235
NC_035087.1	46307002	.	A	G	.	.	MAF_USDA=4.918
NC_035087.1	46307041	.	T	C	.	.	MAF_INRAE=36.709;MAF_USDA=33.929
NC_035087.1	46307051	.	T	A	.	.	MAF_INRAE=36.709;MAF_USDA=33.529
NC_035087.1	46307052	.	T	A	.	.	MAF_USDA=1.639
NC_035087.1	46307124	.	T	C	.	.	MAF_USDA=1.639
NC_035087.1	46307143	.	G	C	.	.	MAF_USDA=1.639
NC_035087.1	46307211	.	G	A	.	.	MAF_USDA=8.235
NC_035087.1	46307316	.	G	T	.	.	MAF_INRAE=10.127;MAF_USDA=5.738
NC_035087.1	46307372	.	G	T	.	.	MAF_INRAE=4.167;MAF_USDA=29.167
NC_035087.1	46307376	.	C	T	.	.	MAF_INRAE=4.167;MAF_USDA=29.167
NC_035087.1	46307387	.	C	A	.	.	MAF_USDA=1.639
NC_035087.1	46307500	.	G	C	.	.	MAF_INRAE=37.342;MAF_USDA=34.706
NC_035087.1	46307596	.	G	T	.	.	MAF_INRAE=16.667;MAF_USDA=10.656
NC_035087.1	46307698	.	A	C	.	.	MAF_INRAE=36.709;MAF_USDA=34.118
NC_035087.1	46307736	.	A	G	.	.	MAF_USDA=2.459
NC_035087.1	46307739	.	T	G	.	.	MAF_INRAE=36.076;MAF_USDA=37.5
NC_035087.1	46307755	.	G	A	.	.	MAF_INRAE=25.949
NC_035087.1	46307839	.	A	G	.	.	MAF_INRAE=36.709;MAF_USDA=35.294
NC_035087.1	46307864	.	C	A	.	.	MAF_INRAE=26.667;MAF_USDA=15.882
NC_035087.1	46307910	.	T	G	.	.	MAF_INRAE=36.709;MAF_USDA=35.294
NC_035087.1	46307912	.	A	G	.	.	MAF_INRAE=9.167;MAF_USDA=2.941
NC_035087.1	46307924	.	A	C	.	.	MAF_INRAE=23.418;MAF_USDA=23.529
NC_035087.1	46307966	.	C	T	.	.	MAF_USDA=4.098
NC_035087.1	46307974	.	A	G	.	.	MAF_INRAE=36.076;MAF_USDA=34.118
NC_035087.1	46307991	.	C	T	.	.	MAF_INRAE=9.494;MAF_USDA=5.738
NC_035087.1	46308016	.	A	G	.	.	MAF_INRAE=36.076;MAF_USDA=34.706
NC_035087.1	46308071	.	C	A	.	.	MAF_USDA=8.824
NC_035087.1	46308088	.	C	T	.	.	MAF_USDA=1.639
NC_035087.1	46308090	.	G	T	.	.	MAF_USDA=1.639
NC_035087.1	46308099	.	A	T	.	.	MAF_INRAE=1.667
NC_035087.1	46308101	.	A	C	.	.	MAF_INRAE=1.667
NC_035087.1	46308119	.	T	C	.	.	MAF_INRAE=1.667
NC_035087.1	46308150	.	A	G	.	.	MAF_USDA=2.459
NC_035087.1	46308165	.	C	A	.	.	MAF_USDA=2.459
NC_035087.1	46308209	.	G	A	.	.	MAF_USDA=4.098
NC_035087.1	46308234	.	T	C	.	.	MAF_INRAE=2.5
NC_035087.1	46308237	.	G	T	.	.	MAF_INRAE=2.5
NC_035087.1	46308245	.	C	T	.	.	MAF_INRAE=2.5
NC_035087.1	46308308	.	A	G	.	.	MAF_USDA=7.377
NC_035087.1	46308310	.	T	G	.	.	MAF_INRAE=5.0;MAF_USDA=14.583
NC_035087.1	46308330	.	C	G	.	.	MAF_INRAE=16.667;MAF_USDA=6.25
NC_035087.1	46308342	.	A	G	.	.	MAF_USDA=5.738
NC_035087.1	46308347	.	C	T	.	.	MAF_USDA=12.295
NC_035087.1	46308348	.	C	A	.	.	MAF_USDA=11.475
NC_035087.1	46308353	.	A	C	.	.	MAF_INRAE=25.0
NC_035087.1	46308358	.	T	C	.	.	MAF_USDA=16.667
NC_035087.1	46308362	.	G	C	.	.	MAF_INRAE=25.0
NC_035087.1	46308376	.	G	A	.	.	MAF_USDA=4.918
NC_035087.1	46308392	.	C	A	.	.	MAF_USDA=4.098
NC_035087.1	46308414	.	A	T	.	.	MAF_USDA=6.557
NC_035087.1	46308425	.	T	A	.	.	MAF_USDA=6.557
NC_035087.1	46308492	.	C	T	.	.	MAF_INRAE=9.167
NC_035087.1	46308531	.	C	T	.	.	MAF_INRAE=9.167;MAF_USDA=14.754
NC_035087.1	46308549	.	C	A	.	.	MAF_USDA=1.639
NC_035087.1	46308571	.	T	C	.	.	MAF_USDA=2.459
NC_035087.1	46308628	.	A	C	.	.	MAF_INRAE=4.167
NC_035087.1	46308665	.	G	A	.	.	MAF_INRAE=5.0
NC_035087.1	46308689	.	T	C	.	.	MAF_INRAE=5.833
NC_035087.1	46308690	.	G	A	.	.	MAF_INRAE=5.833
NC_035087.1	46308718	.	A	T	.	.	MAF_INRAE=6.667
NC_035087.1	46308722	.	A	G	.	.	MAF_INRAE=6.667
NC_035087.1	46308730	.	A	G	.	.	MAF_INRAE=6.667
NC_035087.1	46308733	.	C	T	.	.	MAF_INRAE=6.667
NC_035087.1	46308736	.	T	A	.	.	MAF_INRAE=11.667
NC_035087.1	46308772	.	G	T	.	.	MAF_INRAE=39.873;MAF_USDA=34.706
NC_035087.1	46308778	.	C	A	.	.	MAF_INRAE=4.167
NC_035087.1	46308801	.	A	G	.	.	MAF_INRAE=44.304;MAF_USDA=38.235
NC_035087.1	46308846	.	C	T	.	.	MAF_INRAE=10.759;MAF_USDA=3.529
NC_035087.1	46308862	.	A	G	.	.	MAF_INRAE=36.709;MAF_USDA=34.118
NC_035087.1	46308905	.	T	G	.	.	MAF_INRAE=36.709;MAF_USDA=37.5
NC_035087.1	46308956	.	T	C	.	.	MAF_INRAE=36.709;MAF_USDA=37.5
NC_035087.1	46309014	.	C	A	.	.	MAF_INRAE=10.759;MAF_USDA=5.294
NC_035087.1	46309021	.	C	A	.	.	MAF_INRAE=10.759;MAF_USDA=5.294
NC_035087.1	46309041	.	G	A	.	.	MAF_USDA=10.588
NC_035087.1	46309068	.	A	G	.	.	MAF_USDA=4.918
NC_035087.1	46309127	.	C	T	.	.	MAF_INRAE=37.342;MAF_USDA=35.294
NC_035087.1	46309146	.	T	C	.	.	MAF_USDA=4.098
NC_035087.1	46309228	.	T	C	.	.	MAF_INRAE=36.709;MAF_USDA=34.706
NC_035087.1	46309238	.	G	A	.	.	MAF_USDA=2.459
NC_035087.1	46309272	.	G	A	.	.	MAF_USDA=4.918
NC_035087.1	46309300	.	C	T	.	.	MAF_INRAE=4.167;MAF_USDA=29.167
NC_035087.1	46309312	.	G	A	.	.	MAF_USDA=1.639
NC_035087.1	46309419	.	T	C	.	.	MAF_USDA=1.176
NC_035087.1	46309445	.	A	C	.	.	MAF_INRAE=13.291;MAF_USDA=11.765
NC_035087.1	46309519	.	G	A	.	.	MAF_INRAE=15.833;MAF_USDA=4.098
NC_035087.1	46309581	.	G	T	.	.	MAF_INRAE=26.582;MAF_USDA=37.5
NC_035087.1	46309646	.	G	T	.	.	MAF_USDA=3.279
NC_035087.1	46309683	.	A	G	.	.	MAF_USDA=5.294
NC_035087.1	46309744	.	C	T	.	.	MAF_INRAE=5.263
NC_035087.1	46309778	.	A	G	.	.	MAF_USDA=4.918
NC_035087.1	46309799	.	G	T	.	.	MAF_USDA=5.294
NC_035087.1	46309802	.	C	T	.	.	MAF_INRAE=26.582;MAF_USDA=31.765
NC_035087.1	46309839	.	G	C	.	.	MAF_USDA=4.098
NC_035087.1	46309910	.	T	C	.	.	MAF_INRAE=7.595;MAF_USDA=3.529
NC_035087.1	46309928	.	C	T	.	.	MAF_INRAE=36.076;MAF_USDA=33.529
NC_035087.1	46309932	.	C	T	.	.	MAF_INRAE=1.667
NC_035087.1	46309947	.	G	A	.	.	MAF_INRAE=1.667;MAF_USDA=2.083
NC_035087.1	46309948	.	A	G	.	.	MAF_INRAE=15.833;MAF_USDA=10.656
NC_035087.1	46309949	.	A	T	.	.	MAF_INRAE=21.053
NC_035087.1	46309978	.	C	T	.	.	MAF_USDA=1.639
NC_035087.1	46310146	.	A	T	.	.	MAF_USDA=1.639
NC_035087.1	46310181	.	A	T	.	.	MAF_INRAE=6.667
NC_035087.1	46310499	.	G	A	.	.	MAF_INRAE=10.759;MAF_USDA=5.294
NC_035087.1	46310547	.	T	C	.	.	MAF_INRAE=4.167;MAF_USDA=29.412
NC_035087.1	46310579	.	T	G	.	.	MAF_USDA=1.639
NC_035087.1	46310724	.	G	A	.	.	MAF_USDA=1.639
NC_035087.1	46310771	.	A	C	.	.	MAF_USDA=1.639
NC_035087.1	46310823	.	C	G	.	.	MAF_INRAE=20.253;MAF_USDA=22.941
NC_035087.1	46310964	.	G	T	.	.	MAF_USDA=1.639
NC_035087.1	46310969	.	A	G	.	.	MAF_USDA=3.529
NC_035087.1	46311058	.	G	A	.	.	MAF_USDA=1.639
NC_035087.1	46311130	.	A	G	.	.	MAF_INRAE=7.595;MAF_USDA=3.529
NC_035087.1	46311435	.	G	C	.	.	MAF_USDA=1.639
NC_035087.1	46311576	.	C	A	.	.	MAF_INRAE=3.333;MAF_USDA=29.167
NC_035087.1	46311651	.	T	G	.	.	MAF_USDA=3.279
NC_035087.1	46311670	.	C	T	.	.	MAF_INRAE=5.263
NC_035087.1	46311683	.	T	A	.	.	MAF_INRAE=27.848;MAF_USDA=22.353
NC_035087.1	46311764	.	A	G	.	.	MAF_USDA=1.639
NC_035087.1	46311812	.	G	A	.	.	MAF_INRAE=27.848;MAF_USDA=4.167
NC_035087.1	46311830	.	C	A	.	.	MAF_INRAE=7.5;MAF_USDA=4.098
NC_035087.1	46311845	.	A	C	.	.	MAF_USDA=1.639
NC_035087.1	46311970	.	A	T	.	.	MAF_USDA=4.167
NC_035087.1	46311995	.	C	A	.	.	MAF_INRAE=8.228;MAF_USDA=17.647
NC_035087.1	46312024	.	G	T	.	.	MAF_USDA=1.639
NC_035087.1	46312030	.	G	T	.	.	MAF_INRAE=10.759;MAF_USDA=2.941
NC_035087.1	46312168	.	A	G	.	.	MAF_INRAE=28.481;MAF_USDA=22.941
NC_035087.1	46312292	.	G	T	.	.	MAF_USDA=1.639
NC_035087.1	46312314	.	A	G	.	.	MAF_INRAE=27.848;MAF_USDA=22.353
NC_035087.1	46312390	.	G	T	.	.	MAF_USDA=2.083
NC_035087.1	46312403	.	C	A	.	.	MAF_INRAE=32.278;MAF_USDA=34.706
NC_035087.1	46312536	.	A	G	.	.	MAF_INRAE=21.053;MAF_USDA=3.529
NC_035087.1	46312560	.	C	A	.	.	MAF_INRAE=4.167;MAF_USDA=11.765
NC_035087.1	46312601	.	T	A	.	.	MAF_INRAE=23.418;MAF_USDA=5.294
NC_035087.1	46312608	.	G	A	.	.	MAF_USDA=4.918
NC_035087.1	46312668	.	T	C	.	.	MAF_USDA=4.918
NC_035087.1	46312846	.	A	C	.	.	MAF_USDA=4.918
NC_035087.1	46312850	.	G	T	.	.	MAF_USDA=10.0
NC_035087.1	46312911	.	G	T	.	.	MAF_USDA=4.098
NC_035087.1	46312913	.	T	A	.	.	MAF_USDA=8.824
NC_035087.1	46313017	.	G	T	.	.	MAF_INRAE=23.333;MAF_USDA=2.083
NC_035087.1	46313037	.	G	A	.	.	MAF_INRAE=27.848;MAF_USDA=22.941
NC_035087.1	46313116	.	G	T	.	.	MAF_INRAE=27.848;MAF_USDA=22.941
NC_035087.1	46313163	.	C	A	.	.	MAF_INRAE=30.38;MAF_USDA=33.529
NC_035087.1	46313175	.	G	A	.	.	MAF_USDA=2.459
NC_035087.1	46313201	.	G	A	.	.	MAF_INRAE=27.848;MAF_USDA=23.529
NC_035087.1	46313216	.	A	G	.	.	MAF_INRAE=32.278;MAF_USDA=47.917
NC_035087.1	46313223	.	G	T	.	.	MAF_USDA=3.279
NC_035087.1	46313224	.	G	A	.	.	MAF_INRAE=16.667;MAF_USDA=5.738
NC_035087.1	46313266	.	A	G	.	.	MAF_INRAE=1.667
NC_035087.1	46313289	.	C	T	.	.	MAF_USDA=2.459
NC_035087.1	46313376	.	C	T	.	.	MAF_INRAE=27.215;MAF_USDA=23.529
NC_035087.1	46313473	.	A	T	.	.	MAF_USDA=1.176
NC_035087.1	46313518	.	C	T	.	.	MAF_INRAE=27.848;MAF_USDA=20.0
NC_035087.1	46313551	.	G	T	.	.	MAF_USDA=1.639
NC_035087.1	46313553	.	G	T	.	.	MAF_INRAE=23.418;MAF_USDA=3.529
NC_035087.1	46313621	.	G	T	.	.	MAF_INRAE=27.215;MAF_USDA=23.529
NC_035087.1	46313686	.	C	T	.	.	MAF_USDA=1.639
NC_035087.1	46313739	.	G	T	.	.	MAF_USDA=4.098
NC_035087.1	46313956	.	C	T	.	.	MAF_USDA=5.738
NC_035087.1	46314010	.	G	A	.	.	MAF_INRAE=9.167;MAF_USDA=18.75
NC_035087.1	46314037	.	C	T	.	.	MAF_INRAE=4.167;MAF_USDA=12.941
NC_035087.1	46314056	.	A	T	.	.	MAF_INRAE=27.848;MAF_USDA=23.529
NC_035087.1	46314060	.	T	A	.	.	MAF_INRAE=23.418;MAF_USDA=3.529
NC_035087.1	46314061	.	T	A	.	.	MAF_INRAE=30.833;MAF_USDA=7.059
NC_035087.1	46314074	.	C	T	.	.	MAF_USDA=2.459
NC_035087.1	46314168	.	C	A	.	.	MAF_USDA=4.918
NC_035087.1	46314183	.	T	G	.	.	MAF_USDA=1.639
NC_035087.1	46314240	.	G	A	.	.	MAF_USDA=6.25
NC_035087.1	46314245	.	T	A	.	.	MAF_USDA=2.459
NC_035087.1	46314260	.	A	G	.	.	MAF_USDA=1.639
NC_035087.1	46314278	.	A	G	.	.	MAF_INRAE=1.667;MAF_USDA=2.083
NC_035087.1	46314518	.	T	G	.	.	MAF_INRAE=21.053;MAF_USDA=3.529
NC_035087.1	46314626	.	A	T	.	.	MAF_USDA=2.459
NC_035087.1	46314690	.	T	C	.	.	MAF_INRAE=21.053;MAF_USDA=4.118
NC_035087.1	46314706	.	G	T	.	.	MAF_USDA=4.098
NC_035087.1	46314882	.	TTCGC	TTCGT	.	.	MAF_USDA=8.333
NC_035087.1	46315001	.	C	T	.	.	MAF_INRAE=21.519;MAF_USDA=18.824
NC_035087.1	46315004	.	G	A	.	.	MAF_INRAE=21.667;MAF_USDA=21.765
NC_035087.1	46315088	.	G	C	.	.	MAF_USDA=4.167
NC_035087.1	46315140	.	C	A	.	.	MAF_USDA=5.738
NC_035087.1	46315143	.	G	T	.	.	MAF_USDA=5.738
NC_035087.1	46315161	.	T	G	.	.	MAF_INRAE=31.646;MAF_USDA=33.529
NC_035087.1	46315217	.	A	G	.	.	MAF_USDA=1.639
NC_035087.1	46315262	.	A	C	.	.	MAF_USDA=3.279
NC_035087.1	46315278	.	C	A	.	.	MAF_INRAE=2.5;MAF_USDA=2.941
NC_035087.1	46315291	.	A	G	.	.	MAF_USDA=10.0
NC_035087.1	46315322	.	G	A	.	.	MAF_USDA=5.882
NC_035087.1	46315340	.	A	G	.	.	MAF_USDA=10.588
NC_035087.1	46315348	.	C	A	.	.	MAF_INRAE=21.053;MAF_USDA=2.083
NC_035087.1	46315409	.	G	T	.	.	MAF_USDA=8.824
NC_035087.1	46315598	.	A	C	.	.	MAF_USDA=4.918
NC_035087.1	46315601	.	T	G	.	.	MAF_INRAE=23.418;MAF_USDA=17.647
NC_035087.1	46315770	.	T	C	.	.	MAF_USDA=10.0
NC_035087.1	46315828	.	G	A	.	.	MAF_INRAE=31.646;MAF_USDA=34.118
NC_035087.1	46315883	.	G	T	.	.	MAF_USDA=10.0
NC_035087.1	46315925	.	A	G	.	.	MAF_INRAE=46.835;MAF_USDA=47.647
NC_035087.1	46315929	.	G	A	.	.	MAF_USDA=1.176
NC_035087.1	46315933	.	T	A	.	.	MAF_USDA=1.639
NC_035087.1	46315969	.	A	G	.	.	MAF_INRAE=23.418;MAF_USDA=8.824
NC_035087.1	46315972	.	G	A	.	.	MAF_INRAE=23.333;MAF_USDA=34.706
NC_035087.1	46315979	.	T	A	.	.	MAF_USDA=3.279
NC_035087.1	46315984	.	T	C	.	.	MAF_INRAE=16.667;MAF_USDA=9.836
NC_035087.1	46316010	.	C	T	.	.	MAF_INRAE=27.848;MAF_USDA=21.765
NC_035087.1	46316017	.	G	A	.	.	MAF_INRAE=1.667
NC_035087.1	46316022	.	G	A	.	.	MAF_INRAE=32.278;MAF_USDA=34.706
NC_035087.1	46316052	.	C	T	.	.	MAF_INRAE=10.127;MAF_USDA=4.098
NC_035087.1	46316143	.	C	A	.	.	MAF_USDA=10.588
NC_035087.1	46316236	.	G	A	.	.	MAF_INRAE=10.759;MAF_USDA=2.941
NC_035087.1	46316243	.	T	A	.	.	MAF_INRAE=10.759;MAF_USDA=2.941
NC_035087.1	46316246	.	C	T	.	.	MAF_USDA=1.639
NC_035087.1	46316262	.	C	A	.	.	MAF_INRAE=27.848;MAF_USDA=22.353
NC_035087.1	46316275	.	G	A	.	.	MAF_INRAE=10.759;MAF_USDA=2.941
NC_035087.1	46316347	.	C	T	.	.	MAF_INRAE=13.924;MAF_USDA=11.765
NC_035087.1	46316349	.	T	C	.	.	MAF_INRAE=22.785;MAF_USDA=18.235
NC_035087.1	46316390	.	C	A	.	.	MAF_INRAE=4.167;MAF_USDA=29.167
NC_035087.1	46316403	.	G	T	.	.	MAF_INRAE=3.333;MAF_USDA=4.118
NC_035087.1	46316432	.	C	A	.	.	MAF_INRAE=22.785;MAF_USDA=14.118
NC_035087.1	46316489	.	T	G	.	.	MAF_USDA=3.279
NC_035087.1	46316510	.	G	A	.	.	MAF_INRAE=27.848;MAF_USDA=21.765
NC_035087.1	46316557	.	G	A	.	.	MAF_USDA=1.639
NC_035087.1	46316570	.	C	T	.	.	MAF_USDA=1.639
NC_035087.1	46316571	.	C	T	.	.	MAF_USDA=10.0
NC_035087.1	46316572	.	T	G	.	.	MAF_USDA=10.0
NC_035087.1	46316613	.	A	C	.	.	MAF_INRAE=13.924;MAF_USDA=11.765
NC_035087.1	46316647	.	A	T	.	.	MAF_INRAE=4.167;MAF_USDA=29.167
NC_035087.1	46316675	.	G	A	.	.	MAF_INRAE=5.263
NC_035087.1	46316676	.	C	A	.	.	MAF_INRAE=27.848;MAF_USDA=21.765
NC_035087.1	46316782	.	C	G	.	.	MAF_INRAE=21.053;MAF_USDA=3.529
NC_035087.1	46316789	.	C	A	.	.	MAF_INRAE=5.263;MAF_USDA=1.639
NC_035087.1	46316805	.	T	C	.	.	MAF_INRAE=10.759;MAF_USDA=2.941
NC_035087.1	46316815	.	A	G,T	.	.	MAF_INRAE=5.263;MAF_USDA=8.333
NC_035087.1	46316980	.	G	A	.	.	MAF_INRAE=21.053;MAF_USDA=2.941
NC_035087.1	46317025	.	C	G	.	.	MAF_USDA=5.294
NC_035087.1	46317056	.	C	A	.	.	MAF_INRAE=16.667;MAF_USDA=8.197
NC_035087.1	46317069	.	T	G	.	.	MAF_USDA=4.918
NC_035087.1	46318767	.	T	C	.	.	MAF_USDA=10.588
NC_035087.1	46320016	.	C	T	.	.	MAF_USDA=5.422
NC_035087.1	46320019	.	G	A	.	.	MAF_USDA=1.695
NC_035087.1	46320040	.	T	G	.	.	MAF_USDA=7.143
NC_035087.1	46320126	.	T	G	.	.	MAF_USDA=2.459
NC_035087.1	46320160	.	G	A	.	.	MAF_USDA=2.459
NC_035087.1	46320173	.	TCAGAATAAT	TCAGAATAAC	.	.	MAF_USDA=14.583
NC_035087.1	46320182	.	T	C	.	.	MAF_INRAE=10.759
NC_035087.1	46320215	.	C	T	.	.	MAF_INRAE=42.105;MAF_USDA=12.5
NC_035087.1	46320220	.	C	T	.	.	MAF_INRAE=10.759;MAF_USDA=13.095
NC_035087.1	46320221	.	A	G	.	.	MAF_USDA=13.69
NC_035087.1	46320248	.	A	T	.	.	MAF_INRAE=16.667;MAF_USDA=8.197
NC_035087.1	46320291	.	G	T	.	.	MAF_USDA=1.639
NC_035087.1	46320329	.	G	A	.	.	MAF_USDA=1.639
NC_035087.1	46320354	.	G	A	.	.	MAF_INRAE=27.848;MAF_USDA=21.176
NC_035087.1	46320400	.	T	C	.	.	MAF_USDA=4.918
NC_035087.1	46320422	.	G	A	.	.	MAF_INRAE=22.785;MAF_USDA=16.471
NC_035087.1	46320462	.	A	C	.	.	MAF_USDA=2.941
NC_035087.1	46320538	.	C	T	.	.	MAF_USDA=2.459
NC_035087.1	46320584	.	G	A	.	.	MAF_INRAE=1.667
NC_035087.1	46320638	.	T	A	.	.	MAF_USDA=4.098
NC_035087.1	46320673	.	G	T	.	.	MAF_INRAE=27.215;MAF_USDA=30.588
NC_035087.1	46320701	.	C	T	.	.	MAF_USDA=1.639
NC_035087.1	46320708	.	A	G	.	.	MAF_INRAE=27.848;MAF_USDA=31.176
NC_035087.1	46320729	.	A	C	.	.	MAF_INRAE=23.418;MAF_USDA=3.529
NC_035087.1	46320732	.	G	T	.	.	MAF_INRAE=23.333;MAF_USDA=31.765
NC_035087.1	46320785	.	C	T	.	.	MAF_USDA=3.279
NC_035087.1	46320887	.	C	G	.	.	MAF_USDA=3.279
NC_035087.1	46320980	.	C	T	.	.	MAF_USDA=9.412
NC_035087.1	46321022	.	T	A	.	.	MAF_USDA=4.098
NC_035087.1	46321042	.	A	T	.	.	MAF_INRAE=10.759;MAF_USDA=4.118
NC_035087.1	46321179	.	C	T	.	.	MAF_INRAE=21.053;MAF_USDA=3.529
NC_035087.1	46321262	.	G	A	.	.	MAF_INRAE=1.667;MAF_USDA=2.083
NC_035087.1	46321278	.	A	G	.	.	MAF_USDA=4.918
NC_035087.1	46321364	.	A	T	.	.	MAF_USDA=2.459
NC_035087.1	46321483	.	A	G	.	.	MAF_USDA=4.918
NC_035087.1	46321484	.	T	A	.	.	MAF_USDA=9.412
NC_035087.1	46321513	.	C	G	.	.	MAF_USDA=3.279
NC_035087.1	46321551	.	C	T	.	.	MAF_INRAE=15.823;MAF_USDA=32.353
NC_035087.1	46321557	.	C	T	.	.	MAF_INRAE=10.759;MAF_USDA=28.824
NC_035087.1	46321615	.	C	A	.	.	MAF_USDA=3.279
NC_035087.1	46321658	.	G	T	.	.	MAF_USDA=3.279
NC_035087.1	46321720	.	C	T	.	.	MAF_USDA=1.639
NC_035087.1	46321750	.	C	A	.	.	MAF_USDA=1.639
NC_035087.1	46321768	.	A	C	.	.	MAF_INRAE=21.053;MAF_USDA=9.524
NC_035087.1	46321770	.	G	A	.	.	MAF_USDA=3.333
NC_035087.1	46321803	.	T	G	.	.	MAF_INRAE=22.152;MAF_USDA=20.0
NC_035087.1	46321833	.	G	C	.	.	MAF_USDA=2.459
NC_035087.1	46321877	.	T	A	.	.	MAF_INRAE=45.0
NC_035087.1	46321913	.	C	A	.	.	MAF_USDA=3.333
NC_035087.1	46321926	.	C	A	.	.	MAF_USDA=4.918
NC_035087.1	46321929	.	C	A	.	.	MAF_INRAE=10.759
NC_035087.1	46321975	.	T	C	.	.	MAF_USDA=1.639
NC_035087.1	46321992	.	T	A	.	.	MAF_USDA=1.639
NC_035087.1	46321997	.	G	T	.	.	MAF_USDA=1.639
NC_035087.1	46322025	.	A	T	.	.	MAF_INRAE=21.053;MAF_USDA=3.529
NC_035087.1	46322054	.	T	G	.	.	MAF_INRAE=22.785;MAF_USDA=18.824
NC_035087.1	46322076	.	T	C	.	.	MAF_INRAE=15.823;MAF_USDA=34.706
NC_035087.1	46322089	.	G	A	.	.	MAF_USDA=3.279
NC_035087.1	46322145	.	T	A	.	.	MAF_INRAE=47.368
NC_035087.1	46322216	.	G	T	.	.	MAF_INRAE=36.076;MAF_USDA=28.235
NC_035087.1	46322267	.	A	C	.	.	MAF_USDA=3.279
NC_035087.1	46322304	.	A	T	.	.	MAF_INRAE=15.823;MAF_USDA=32.353
NC_035087.1	46322325	.	C	A	.	.	MAF_INRAE=4.167;MAF_USDA=29.167
NC_035087.1	46322365	.	G	T	.	.	MAF_USDA=3.279
NC_035087.1	46322390	.	T	A	.	.	MAF_INRAE=38.608;MAF_USDA=37.647
NC_035087.1	46322419	.	A	G	.	.	MAF_USDA=4.918
NC_035087.1	46322440	.	G	A	.	.	MAF_USDA=2.459
NC_035087.1	46322454	.	T	C	.	.	MAF_USDA=3.279
NC_035087.1	46322494	.	T	G	.	.	MAF_INRAE=12.5
NC_035087.1	46322495	.	T	C	.	.	MAF_INRAE=12.5
NC_035087.1	46322545	.	C	A	.	.	MAF_INRAE=15.823;MAF_USDA=35.882
NC_035087.1	46322582	.	C	T	.	.	MAF_USDA=2.5
NC_035087.1	46322618	.	G	A	.	.	MAF_INRAE=22.785;MAF_USDA=17.647
NC_035087.1	46322634	.	T	A	.	.	MAF_INRAE=23.333;MAF_USDA=2.083
NC_035087.1	46322652	.	T	G	.	.	MAF_INRAE=15.823;MAF_USDA=34.118
NC_035087.1	46322674	.	C	T	.	.	MAF_INRAE=21.053;MAF_USDA=3.529
NC_035087.1	46322763	.	C	A	.	.	MAF_INRAE=15.823;MAF_USDA=34.524
NC_035087.1	46322806	.	A	C	.	.	MAF_INRAE=38.608;MAF_USDA=30.723
NC_035087.1	46322820	.	T	A	.	.	MAF_USDA=47.917
NC_035087.1	46322826	.	G	T	.	.	MAF_INRAE=39.241;MAF_USDA=31.325
NC_035087.1	46322830	.	G	A	.	.	MAF_INRAE=12.5;MAF_USDA=43.373
NC_035087.1	46322901	.	C	A	.	.	MAF_INRAE=10.759;MAF_USDA=28.235
NC_035087.1	46322914	.	C	G,A	.	.	MAF_INRAE=47.368
NC_035087.1	46322981	.	A	G	.	.	MAF_INRAE=23.418;MAF_USDA=3.529
NC_035087.1	46323048	.	C	T	.	.	MAF_INRAE=15.19;MAF_USDA=32.353
NC_035087.1	46323052	.	C	T	.	.	MAF_INRAE=11.667;MAF_USDA=32.353
NC_035087.1	46323101	.	C	G	.	.	MAF_INRAE=2.5
NC_035087.1	46323103	.	G	C	.	.	MAF_INRAE=3.165
NC_035087.1	46323195	.	C	T	.	.	MAF_INRAE=16.456;MAF_USDA=31.765
NC_035087.1	46323319	.	C	T	.	.	MAF_USDA=9.836
NC_035087.1	46323328	.	G	A	.	.	MAF_USDA=5.882
NC_035087.1	46323335	.	A	C	.	.	MAF_INRAE=15.823;MAF_USDA=32.353
NC_035087.1	46323339	.	C	A	.	.	MAF_USDA=1.639
NC_035087.1	46323344	.	C	G	.	.	MAF_INRAE=15.823;MAF_USDA=32.353
NC_035087.1	46323350	.	G	C	.	.	MAF_USDA=1.639
NC_035087.1	46323365	.	C	T	.	.	MAF_INRAE=15.823;MAF_USDA=31.176
NC_035087.1	46323408	.	C	T	.	.	MAF_INRAE=15.823;MAF_USDA=31.176
NC_035087.1	46323409	.	G	A	.	.	MAF_INRAE=38.608;MAF_USDA=37.059
NC_035087.1	46323429	.	C	A	.	.	MAF_INRAE=23.418;MAF_USDA=6.557
NC_035087.1	46323458	.	C	T	.	.	MAF_INRAE=15.19;MAF_USDA=31.765
NC_035087.1	46323501	.	G	A	.	.	MAF_INRAE=22.785;MAF_USDA=20.0
NC_035087.1	46323574	.	G	A	.	.	MAF_USDA=8.696
NC_035087.1	46323585	.	C	T	.	.	MAF_INRAE=25.949;MAF_USDA=26.19
NC_035087.1	46323586	.	C	T	.	.	MAF_USDA=1.639
NC_035087.1	46323600	.	T	G	.	.	MAF_USDA=3.279
NC_035087.1	46323601	.	T	A	.	.	MAF_USDA=2.459
NC_035087.1	46323617	.	T	G	.	.	MAF_USDA=29.545
NC_035087.1	46323666	.	A	T	.	.	MAF_INRAE=15.823;MAF_USDA=29.167
NC_035087.1	46323700	.	T	G	.	.	MAF_INRAE=15.823;MAF_USDA=32.353
NC_035087.1	46323712	.	T	A	.	.	MAF_INRAE=3.333;MAF_USDA=2.941
NC_035087.1	46323752	.	A	C	.	.	MAF_INRAE=31.646;MAF_USDA=32.353
NC_035087.1	46323794	.	G	A	.	.	MAF_INRAE=10.759;MAF_USDA=2.941
NC_035087.1	46323825	.	G	T	.	.	MAF_USDA=2.459
NC_035087.1	46323826	.	A	T	.	.	MAF_USDA=2.459
NC_035087.1	46323836	.	G	A	.	.	MAF_INRAE=21.053;MAF_USDA=3.529
NC_035087.1	46323851	.	G	A	.	.	MAF_INRAE=10.759;MAF_USDA=28.824
NC_035087.1	46323874	.	G	A	.	.	MAF_INRAE=8.228;MAF_USDA=18.824
NC_035087.1	46323920	.	A	T	.	.	MAF_INRAE=15.823
NC_035087.1	46323921	.	G	A	.	.	MAF_INRAE=15.823
NC_035087.1	46323930	.	A	G	.	.	MAF_INRAE=12.5;MAF_USDA=44.706
NC_035087.1	46323960	.	T	G	.	.	MAF_INRAE=21.053;MAF_USDA=3.529
NC_035087.1	46323970	.	T	C	.	.	MAF_INRAE=15.823;MAF_USDA=34.706
NC_035087.1	46323988	.	T	A	.	.	MAF_USDA=1.639
NC_035087.1	46323997	.	G	T	.	.	MAF_INRAE=24.167
NC_035087.1	46324002	.	G	A	.	.	MAF_INRAE=1.667
NC_035087.1	46324008	.	C	G	.	.	MAF_INRAE=23.418;MAF_USDA=4.918
NC_035087.1	46324011	.	C	T	.	.	MAF_INRAE=4.167;MAF_USDA=29.167
NC_035087.1	46324051	.	C	T	.	.	MAF_INRAE=10.127;MAF_USDA=10.588
NC_035087.1	46324076	.	T	C	.	.	MAF_USDA=9.412
NC_035087.1	46324086	.	G	T	.	.	MAF_INRAE=15.823;MAF_USDA=31.765
NC_035087.1	46324102	.	G	A	.	.	MAF_INRAE=45.57;MAF_USDA=35.882
NC_035087.1	46324122	.	A	C	.	.	MAF_INRAE=45.57;MAF_USDA=35.882
NC_035087.1	46324125	.	A	G	.	.	MAF_USDA=10.0
NC_035087.1	46324154	.	G	A	.	.	MAF_INRAE=45.57;MAF_USDA=31.765
NC_035087.1	46324156	.	G	A	.	.	MAF_USDA=2.459
NC_035087.1	46324209	.	C	T	.	.	MAF_USDA=37.5
NC_035087.1	46324213	.	T	C	.	.	MAF_USDA=37.5
NC_035087.1	46324222	.	A	G	.	.	MAF_USDA=1.639
NC_035087.1	46324328	.	G	A	.	.	MAF_USDA=3.279
NC_035087.1	46324329	.	A	C	.	.	MAF_INRAE=37.342;MAF_USDA=18.824
NC_035087.1	46324334	.	T	C	.	.	MAF_INRAE=23.418;MAF_USDA=6.557
NC_035087.1	46324360	.	T	C	.	.	MAF_USDA=18.824
NC_035087.1	46324364	.	A	T	.	.	MAF_USDA=3.279
NC_035087.1	46324375	.	A	C	.	.	MAF_USDA=3.279
NC_035087.1	46324380	.	C	T	.	.	MAF_USDA=3.279
NC_035087.1	46324381	.	A	G	.	.	MAF_USDA=30.0
NC_035087.1	46324383	.	T	G	.	.	MAF_USDA=30.0
NC_035087.1	46324412	.	T	C	.	.	MAF_INRAE=45.57;MAF_USDA=37.059
NC_035087.1	46324451	.	C	T	.	.	MAF_USDA=14.583
NC_035087.1	46324466	.	C	A	.	.	MAF_USDA=6.25
NC_035087.1	46324468	.	A	T	.	.	MAF_USDA=2.941
NC_035087.1	46324487	.	G	A	.	.	MAF_USDA=5.294
NC_035087.1	46324519	.	G	A	.	.	MAF_USDA=28.824
NC_035087.1	46324546	.	C	A	.	.	MAF_INRAE=13.924;MAF_USDA=5.738
NC_035087.1	46324551	.	T	C	.	.	MAF_INRAE=45.57;MAF_USDA=35.882
NC_035087.1	46324556	.	A	G,T	.	.	MAF_INRAE=26.316
NC_035087.1	46324566	.	C	T	.	.	MAF_INRAE=45.57;MAF_USDA=37.059
NC_035087.1	46324568	.	C	T	.	.	MAF_INRAE=50.0;MAF_USDA=36.471
NC_035087.1	46324579	.	T	C	.	.	MAF_INRAE=4.167;MAF_USDA=29.167
NC_035087.1	46324582	.	A	C	.	.	MAF_INRAE=15.823;MAF_USDA=34.706
NC_035087.1	46324586	.	G	T	.	.	MAF_USDA=2.459
NC_035087.1	46324601	.	A	T	.	.	MAF_INRAE=1.667
NC_035087.1	46324610	.	T	G	.	.	MAF_INRAE=15.823;MAF_USDA=32.353
NC_035087.1	46324651	.	C	T	.	.	MAF_USDA=3.279
NC_035087.1	46324706	.	C	T	.	.	MAF_INRAE=44.304;MAF_USDA=14.706
NC_035087.1	46324750	.	G	A	.	.	MAF_INRAE=10.526;MAF_USDA=2.083
NC_035087.1	46324789	.	T	C	.	.	MAF_INRAE=33.544;MAF_USDA=12.353
NC_035087.1	46324790	.	A	G	.	.	MAF_USDA=2.459
NC_035087.1	46324791	.	A	C	.	.	MAF_USDA=16.667
NC_035087.1	46324827	.	C	T	.	.	MAF_INRAE=38.608;MAF_USDA=28.235
NC_035087.1	46324829	.	T	C	.	.	MAF_INRAE=50.0;MAF_USDA=36.471
NC_035087.1	46324834	.	T	C	.	.	MAF_INRAE=45.57;MAF_USDA=47.059
NC_035087.1	46324850	.	A	T	.	.	MAF_INRAE=1.667
NC_035087.1	46324876	.	A	C	.	.	MAF_INRAE=15.823;MAF_USDA=32.353
NC_035087.1	46324887	.	T	G	.	.	MAF_INRAE=1.667
NC_035087.1	46324888	.	T	G	.	.	MAF_USDA=4.918
NC_035087.1	46324894	.	T	A	.	.	MAF_USDA=1.639
NC_035087.1	46324932	.	T	C	.	.	MAF_INRAE=10.759;MAF_USDA=28.824
NC_035087.1	46325005	.	T	C	.	.	MAF_USDA=2.459
NC_035087.1	46325013	.	G	T	.	.	MAF_USDA=16.471
NC_035087.1	46325058	.	C	T	.	.	MAF_USDA=37.5
NC_035087.1	46325069	.	A	G	.	.	MAF_USDA=3.279
NC_035087.1	46325079	.	AGCCACG	AGCCACA	.	.	MAF_USDA=13.636
NC_035087.1	46325088	.	G	A	.	.	MAF_INRAE=1.667;MAF_USDA=2.083
NC_035087.1	46325136	.	C	A	.	.	MAF_INRAE=50.0;MAF_USDA=14.583
NC_035087.1	46325143	.	A	T	.	.	MAF_USDA=9.836
NC_035087.1	46325150	.	C	T	.	.	MAF_INRAE=37.975;MAF_USDA=30.0
NC_035087.1	46325183	.	G	C	.	.	MAF_INRAE=38.608;MAF_USDA=39.583
NC_035087.1	46325193	.	T	C	.	.	MAF_INRAE=45.57;MAF_USDA=35.294
NC_035087.1	46325227	.	T	A	.	.	MAF_USDA=2.459
NC_035087.1	46325243	.	C	T	.	.	MAF_USDA=7.759
NC_035087.1	46325247	.	T	G	.	.	MAF_INRAE=10.759;MAF_USDA=21.765
NC_035087.1	46325256	.	G	A	.	.	MAF_USDA=4.918
NC_035087.1	46325262	.	G	A	.	.	MAF_INRAE=45.57;MAF_USDA=34.706
NC_035087.1	46325271	.	A	G	.	.	MAF_INRAE=31.579;MAF_USDA=34.706
NC_035087.1	46325301	.	A	G	.	.	MAF_INRAE=45.57;MAF_USDA=34.706
NC_035087.1	46325310	.	G	A	.	.	MAF_INRAE=45.57;MAF_USDA=35.294
NC_035087.1	46325318	.	A	G	.	.	MAF_INRAE=45.57;MAF_USDA=12.5
NC_035087.1	46325346	.	G	A	.	.	MAF_USDA=4.098
NC_035087.1	46325347	.	T	C	.	.	MAF_USDA=4.098
NC_035087.1	46325385	.	G	A	.	.	MAF_INRAE=38.608;MAF_USDA=30.588
NC_035087.1	46325392	.	T	G	.	.	MAF_USDA=3.529
NC_035087.1	46325417	.	G	A	.	.	MAF_INRAE=37.975;MAF_USDA=31.176
NC_035087.1	46325441	.	G	T	.	.	MAF_USDA=1.639
NC_035087.1	46325443	.	A	C	.	.	MAF_USDA=3.279
NC_035087.1	46325477	.	G	A	.	.	MAF_USDA=6.25
NC_035087.1	46325489	.	G	A	.	.	MAF_USDA=3.279
NC_035087.1	46325490	.	C	T	.	.	MAF_INRAE=9.167;MAF_USDA=18.75
NC_035087.1	46325492	.	C	T	.	.	MAF_USDA=2.459
NC_035087.1	46325493	.	G	A	.	.	MAF_USDA=1.639
NC_035087.1	46325540	.	T	A	.	.	MAF_USDA=8.333
NC_035087.1	46325548	.	T	G	.	.	MAF_USDA=2.459
NC_035087.1	46325617	.	T	C	.	.	MAF_USDA=11.31
NC_035087.1	46325619	.	G	A	.	.	MAF_USDA=2.5
NC_035087.1	46325629	.	G	A	.	.	MAF_USDA=10.714
NC_035087.1	46325644	.	G	T	.	.	MAF_INRAE=43.038;MAF_USDA=12.5
NC_035087.1	46325665	.	G	A	.	.	MAF_INRAE=21.053;MAF_USDA=3.529
NC_035087.1	46325671	.	C	T	.	.	MAF_USDA=3.279
NC_035087.1	46325692	.	A	G	.	.	MAF_INRAE=44.937;MAF_USDA=35.294
NC_035087.1	46325700	.	T	C	.	.	MAF_USDA=10.0
NC_035087.1	46325707	.	T	G	.	.	MAF_INRAE=45.57;MAF_USDA=37.059
NC_035087.1	46325720	.	C	T	.	.	MAF_INRAE=10.127
NC_035087.1	46325741	.	C	T	.	.	MAF_INRAE=23.418;MAF_USDA=3.529
NC_035087.1	46325753	.	T	A	.	.	MAF_INRAE=38.608;MAF_USDA=30.357
NC_035087.1	46325754	.	G	C	.	.	MAF_INRAE=20.0;MAF_USDA=4.167
NC_035087.1	46325760	.	G	T	.	.	MAF_USDA=9.524
NC_035087.1	46325779	.	T	C	.	.	MAF_USDA=1.639
NC_035087.1	46325799	.	G	T	.	.	MAF_USDA=2.941
NC_035087.1	46325805	.	C	T	.	.	MAF_INRAE=31.579;MAF_USDA=35.882
NC_035087.1	46325832	.	C	T	.	.	MAF_INRAE=45.57;MAF_USDA=36.471
NC_035087.1	46325833	.	G	A	.	.	MAF_USDA=4.098
NC_035087.1	46325844	.	C	T	.	.	MAF_USDA=4.918
NC_035087.1	46325864	.	A	C	.	.	MAF_USDA=4.098
NC_035087.1	46325893	.	A	T	.	.	MAF_INRAE=4.167;MAF_USDA=29.167
NC_035087.1	46325930	.	A	C	.	.	MAF_INRAE=45.57;MAF_USDA=45.294
NC_035087.1	46325951	.	C	T	.	.	MAF_INRAE=21.053;MAF_USDA=3.529
NC_035087.1	46325952	.	G	T	.	.	MAF_INRAE=10.759;MAF_USDA=2.941
NC_035087.1	46325960	.	C	T	.	.	MAF_INRAE=45.57;MAF_USDA=36.471
NC_035087.1	46325981	.	G	T	.	.	MAF_INRAE=10.759;MAF_USDA=2.941
NC_035087.1	46326041	.	T	C	.	.	MAF_INRAE=43.671;MAF_USDA=35.882
NC_035087.1	46326058	.	A	G	.	.	MAF_USDA=1.639
NC_035087.1	46326062	.	A	G	.	.	MAF_INRAE=43.671;MAF_USDA=35.294
NC_035087.1	46326068	.	G	A	.	.	MAF_INRAE=21.053;MAF_USDA=2.083
NC_035087.1	46326084	.	G	A	.	.	MAF_INRAE=3.333;MAF_USDA=2.941
NC_035087.1	46326107	.	C	T	.	.	MAF_INRAE=3.333;MAF_USDA=2.941
NC_035087.1	46326137	.	C	T	.	.	MAF_INRAE=21.053;MAF_USDA=3.529
NC_035087.1	46326150	.	C	T	.	.	MAF_USDA=5.738
NC_035087.1	46326165	.	T	A	.	.	MAF_INRAE=46.835;MAF_USDA=35.882
NC_035087.1	46326170	.	A	G	.	.	MAF_INRAE=9.167;MAF_USDA=18.75
NC_035087.1	46326193	.	C	G	.	.	MAF_INRAE=7.5
NC_035087.1	46326238	.	C	T	.	.	MAF_INRAE=31.646;MAF_USDA=20.0
NC_035087.1	46326239	.	G	A	.	.	MAF_USDA=2.459
NC_035087.1	46326256	.	G	A	.	.	MAF_INRAE=13.924;MAF_USDA=6.557
NC_035087.1	46326284	.	C	T	.	.	MAF_INRAE=2.5;MAF_USDA=2.083
NC_035087.1	46326285	.	G	A	.	.	MAF_USDA=1.639
NC_035087.1	46326294	.	G	A	.	.	MAF_INRAE=10.759;MAF_USDA=29.412
NC_035087.1	46326468	.	C	T	.	.	MAF_INRAE=13.924;MAF_USDA=4.918
NC_035087.1	46326589	.	C	T	.	.	MAF_INRAE=4.167;MAF_USDA=8.824
NC_035087.1	46326598	.	G	A	.	.	MAF_INRAE=21.053;MAF_USDA=3.529
NC_035087.1	46326621	.	C	G	.	.	MAF_INRAE=21.053;MAF_USDA=3.529
NC_035087.1	46326672	.	G	C	.	.	MAF_USDA=2.459
NC_035087.1	46326736	.	T	C	.	.	MAF_INRAE=38.608;MAF_USDA=32.353
NC_035087.1	46326737	.	G	A	.	.	MAF_INRAE=37.5;MAF_USDA=35.882
NC_035087.1	46326779	.	A	G,T	.	.	MAF_INRAE=21.053
NC_035087.1	46326811	.	C	T	.	.	MAF_INRAE=43.671;MAF_USDA=40.0
NC_035087.1	46326835	.	T	C	.	.	MAF_USDA=1.639
NC_035087.1	46326838	.	G	A	.	.	MAF_INRAE=10.759;MAF_USDA=2.941
NC_035087.1	46326844	.	C	T	.	.	MAF_INRAE=21.053;MAF_USDA=3.529
NC_035087.1	46326869	.	T	G	.	.	MAF_USDA=4.918
NC_035087.1	46326906	.	C	T	.	.	MAF_INRAE=43.671;MAF_USDA=37.647
NC_035087.1	46327013	.	C	T	.	.	MAF_USDA=1.639
NC_035087.1	46327031	.	C	T	.	.	MAF_USDA=5.738
NC_035087.1	46327125	.	G	A	.	.	MAF_INRAE=21.519;MAF_USDA=15.294
NC_035087.1	46327145	.	T	C	.	.	MAF_INRAE=6.667
NC_035087.1	46327255	.	G	A	.	.	MAF_INRAE=21.053;MAF_USDA=3.529
NC_035087.1	46327330	.	T	G	.	.	MAF_INRAE=39.241;MAF_USDA=35.294
NC_035087.1	46327337	.	T	G	.	.	MAF_USDA=8.333
NC_035087.1	46327351	.	T	G	.	.	MAF_USDA=1.639
NC_035087.1	46327373	.	C	A	.	.	MAF_INRAE=9.167;MAF_USDA=18.75
NC_035087.1	46327378	.	T	C	.	.	MAF_INRAE=4.167;MAF_USDA=29.167
NC_035087.1	46327405	.	T	C	.	.	MAF_INRAE=38.608;MAF_USDA=34.118
NC_035087.1	46327409	.	G	A	.	.	MAF_USDA=4.918
NC_035087.1	46327490	.	C	A	.	.	MAF_INRAE=43.038;MAF_USDA=38.235
NC_035087.1	46327587	.	C	T	.	.	MAF_USDA=4.918
NC_035087.1	46327593	.	C	T	.	.	MAF_INRAE=23.418;MAF_USDA=11.176
NC_035087.1	46327606	.	G	A	.	.	MAF_USDA=4.706
NC_035087.1	46327670	.	A	G	.	.	MAF_USDA=1.667
NC_035087.1	46327682	.	T	C	.	.	MAF_USDA=1.667
NC_035087.1	46327745	.	G	A	.	.	MAF_INRAE=1.667
NC_035087.1	46327777	.	G	T	.	.	MAF_USDA=2.459
NC_035087.1	46327787	.	G	A	.	.	MAF_USDA=2.459
NC_035087.1	46327812	.	G	A	.	.	MAF_INRAE=8.861
NC_035087.1	46327881	.	C	T	.	.	MAF_INRAE=4.167;MAF_USDA=29.167
NC_035087.1	46327925	.	G	A	.	.	MAF_INRAE=4.167;MAF_USDA=29.167
NC_035087.1	46327938	.	C	T	.	.	MAF_USDA=1.639
NC_035087.1	46328039	.	C	G	.	.	MAF_USDA=4.918
NC_035087.1	46328086	.	C	T	.	.	MAF_USDA=1.639
NC_035087.1	46328094	.	G	A	.	.	MAF_USDA=4.918
NC_035087.1	46328156	.	A	G	.	.	MAF_USDA=2.459
NC_035087.1	46328167	.	A	T	.	.	MAF_INRAE=13.924;MAF_USDA=11.176
NC_035087.1	46328312	.	C	A	.	.	MAF_USDA=1.639
NC_035087.1	46328324	.	G	A	.	.	MAF_USDA=1.639
NC_035087.1	46328409	.	C	T	.	.	MAF_USDA=4.918
NC_035087.1	46328478	.	G	T	.	.	MAF_USDA=1.639
NC_035087.1	46328493	.	G	A	.	.	MAF_INRAE=21.053;MAF_USDA=3.529
NC_035087.1	46328607	.	G	A	.	.	MAF_INRAE=5.0;MAF_USDA=4.706
NC_035087.1	46328646	.	A	G	.	.	MAF_INRAE=45.57;MAF_USDA=35.882
NC_035087.1	46328658	.	A	C	.	.	MAF_INRAE=10.759;MAF_USDA=2.941
NC_035087.1	46328672	.	G	A	.	.	MAF_USDA=2.459
NC_035087.1	46328703	.	A	C	.	.	MAF_USDA=1.639
NC_035087.1	46328708	.	A	T	.	.	MAF_INRAE=21.053;MAF_USDA=3.529
NC_035087.1	46328710	.	A	G	.	.	MAF_USDA=14.706
NC_035087.1	46328749	.	T	G	.	.	MAF_INRAE=10.759;MAF_USDA=2.941
NC_035087.1	46328754	.	G	A	.	.	MAF_INRAE=21.519;MAF_USDA=15.294
NC_035087.1	46328786	.	G	T	.	.	MAF_INRAE=27.848;MAF_USDA=12.941
NC_035087.1	46328791	.	T	G	.	.	MAF_INRAE=1.667;MAF_USDA=12.941
NC_035087.1	46328810	.	C	T	.	.	MAF_INRAE=5.263
NC_035087.1	46328857	.	G	A	.	.	MAF_INRAE=21.519;MAF_USDA=14.706
NC_035087.1	46328945	.	G	T	.	.	MAF_INRAE=3.333;MAF_USDA=29.167
NC_035087.1	46329010	.	A	G	.	.	MAF_INRAE=21.053;MAF_USDA=3.529
NC_035087.1	46329065	.	G	C	.	.	MAF_INRAE=23.418;MAF_USDA=7.377
NC_035087.1	46329067	.	T	G	.	.	MAF_USDA=1.639
NC_035087.1	46329106	.	G	A	.	.	MAF_INRAE=5.0;MAF_USDA=2.941
NC_035087.1	46329115	.	C	A	.	.	MAF_INRAE=21.053;MAF_USDA=2.083
NC_035087.1	46329152	.	G	A	.	.	MAF_INRAE=1.667
NC_035087.1	46329176	.	C	T	.	.	MAF_INRAE=10.759;MAF_USDA=2.941
NC_035087.1	46329199	.	G	A	.	.	MAF_INRAE=3.333;MAF_USDA=4.118
NC_035087.1	46329284	.	G	A	.	.	MAF_INRAE=44.937;MAF_USDA=20.588
NC_035087.1	46329305	.	G	C	.	.	MAF_USDA=1.639
NC_035087.1	46329307	.	T	G	.	.	MAF_USDA=1.639
NC_035087.1	46329424	.	C	T	.	.	MAF_USDA=3.279
NC_035087.1	46329440	.	G	A	.	.	MAF_USDA=1.639
NC_035087.1	46329471	.	A	G	.	.	MAF_USDA=2.459
NC_035087.1	46329497	.	A	T	.	.	MAF_INRAE=9.167;MAF_USDA=17.647
NC_035087.1	46329504	.	T	A	.	.	MAF_USDA=1.639
NC_035087.1	46329505	.	T	A	.	.	MAF_USDA=1.639
NC_035087.1	46329513	.	C	T	.	.	MAF_INRAE=16.667
NC_035087.1	46329515	.	T	C	.	.	MAF_INRAE=13.291;MAF_USDA=12.353
NC_035087.1	46329633	.	C	T	.	.	MAF_INRAE=8.228;MAF_USDA=22.353
NC_035087.1	46329754	.	G	A	.	.	MAF_USDA=1.639
NC_035087.1	46329763	.	A	T	.	.	MAF_USDA=10.588
NC_035087.1	46329764	.	G	A	.	.	MAF_USDA=2.083
NC_035087.1	46329875	.	C	T	.	.	MAF_INRAE=15.19;MAF_USDA=4.706
NC_035087.1	46329876	.	G	T	.	.	MAF_USDA=2.459
NC_035087.1	46329993	.	C	T	.	.	MAF_INRAE=23.418;MAF_USDA=7.059
NC_035087.1	46330035	.	G	T	.	.	MAF_USDA=5.738
NC_035087.1	46330073	.	G	A	.	.	MAF_INRAE=21.053;MAF_USDA=3.529
NC_035087.1	46330118	.	G	A	.	.	MAF_USDA=1.639
NC_035087.1	46330252	.	T	G	.	.	MAF_USDA=1.639
NC_035087.1	46330409	.	C	T	.	.	MAF_INRAE=1.667
NC_035087.1	46330413	.	G	A	.	.	MAF_INRAE=5.263;MAF_USDA=1.639
NC_035087.1	46330466	.	G	A	.	.	MAF_INRAE=4.167;MAF_USDA=29.167
NC_035087.1	46330504	.	T	G	.	.	MAF_INRAE=6.667;MAF_USDA=3.39
NC_035087.1	46330507	.	A	T	.	.	MAF_INRAE=10.0;MAF_USDA=43.75
NC_035087.1	46330512	.	A	T	.	.	MAF_INRAE=10.759;MAF_USDA=3.012
NC_035087.1	46330518	.	A	G	.	.	MAF_INRAE=23.418;MAF_USDA=6.471
NC_035087.1	46330519	.	G	C	.	.	MAF_INRAE=22.5
NC_035087.1	46330520	.	A	C	.	.	MAF_INRAE=22.5;MAF_USDA=8.197
NC_035087.1	46330608	.	C	T	.	.	MAF_USDA=1.639
NC_035087.1	46330681	.	C	T	.	.	MAF_USDA=4.098
NC_035087.1	46330720	.	C	T	.	.	MAF_INRAE=21.053;MAF_USDA=3.529
NC_035087.1	46330770	.	T	C	.	.	MAF_USDA=4.918
NC_035087.1	46330875	.	T	G	.	.	MAF_INRAE=23.418;MAF_USDA=3.529
NC_035087.1	46330892	.	G	A	.	.	MAF_INRAE=23.418;MAF_USDA=11.176
NC_035087.1	46330901	.	G	A	.	.	MAF_INRAE=23.418;MAF_USDA=5.882
NC_035087.1	46330906	.	C	G	.	.	MAF_INRAE=10.127
NC_035087.1	46330919	.	C	T	.	.	MAF_USDA=2.459
NC_035087.1	46330990	.	T	G	.	.	MAF_INRAE=21.053;MAF_USDA=3.529
NC_035087.1	46331000	.	C	T	.	.	MAF_USDA=7.377
NC_035087.1	46331022	.	A	G	.	.	MAF_USDA=4.918
NC_035087.1	46331123	.	C	T	.	.	MAF_USDA=4.098
NC_035087.1	46331124	.	G	A	.	.	MAF_USDA=1.639
NC_035087.1	46331152	.	C	T	.	.	MAF_INRAE=21.053;MAF_USDA=3.529
NC_035087.1	46331208	.	T	G	.	.	MAF_INRAE=10.127;MAF_USDA=1.639
NC_035087.1	46331256	.	C	T	.	.	MAF_INRAE=10.759;MAF_USDA=2.941
NC_035087.1	46331282	.	A	C	.	.	MAF_USDA=3.279
NC_035087.1	46331306	.	C	T	.	.	MAF_USDA=3.279
NC_035087.1	46331391	.	C	T	.	.	MAF_USDA=3.279
NC_035087.1	46331463	.	C	T	.	.	MAF_INRAE=3.333;MAF_USDA=2.941
NC_035087.1	46331464	.	C	G	.	.	MAF_USDA=1.639
NC_035087.1	46331467	.	C	T	.	.	MAF_INRAE=4.167;MAF_USDA=29.167
NC_035087.1	46331564	.	A	C	.	.	MAF_INRAE=21.053;MAF_USDA=12.353
NC_035087.1	46331628	.	G	A	.	.	MAF_INRAE=10.759;MAF_USDA=6.25
NC_035087.1	46331635	.	G	A	.	.	MAF_INRAE=21.053;MAF_USDA=3.529
NC_035087.1	46331748	.	G	A	.	.	MAF_INRAE=4.167;MAF_USDA=2.941
NC_035087.1	46331772	.	G	A	.	.	MAF_INRAE=21.053;MAF_USDA=8.235
NC_035087.1	46331795	.	T	G	.	.	MAF_INRAE=21.053;MAF_USDA=8.333
NC_035087.1	46331814	.	A	G	.	.	MAF_USDA=1.639
NC_035087.1	46331903	.	C	T	.	.	MAF_USDA=3.279
NC_035087.1	46331928	.	A	G	.	.	MAF_INRAE=10.127;MAF_USDA=1.639
NC_035087.1	46331944	.	C	T	.	.	MAF_INRAE=3.333;MAF_USDA=2.941
NC_035087.1	46331991	.	C	T	.	.	MAF_INRAE=9.167;MAF_USDA=20.833
NC_035087.1	46332016	.	T	A	.	.	MAF_INRAE=5.263;MAF_USDA=15.0
NC_035087.1	46332134	.	A	C	.	.	MAF_INRAE=13.924;MAF_USDA=5.0
NC_035087.1	46332196	.	T	G	.	.	MAF_INRAE=1.667
NC_035087.1	46332265	.	A	G	.	.	MAF_INRAE=1.667
NC_035087.1	46332311	.	G	A	.	.	MAF_INRAE=5.263;MAF_USDA=6.667
NC_035087.1	46332407	.	T	G	.	.	MAF_INRAE=1.667;MAF_USDA=8.333
NC_035087.1	46332443	.	G	T	.	.	MAF_INRAE=21.053;MAF_USDA=3.571
NC_035087.1	46332477	.	T	C	.	.	MAF_INRAE=44.937;MAF_USDA=20.238
NC_035087.1	46332481	.	T	A	.	.	MAF_USDA=1.667
NC_035087.1	46332690	.	G	A	.	.	MAF_INRAE=20.253;MAF_USDA=7.647
NC_035087.1	46332711	.	C	G	.	.	MAF_USDA=1.639
NC_035087.1	46332764	.	T	C	.	.	MAF_INRAE=36.076;MAF_USDA=43.452
NC_035087.1	46332806	.	T	C	.	.	MAF_INRAE=3.333;MAF_USDA=2.083
NC_035087.1	46332819	.	T	G	.	.	MAF_INRAE=1.667;MAF_USDA=2.083
NC_035087.1	46332835	.	C	T	.	.	MAF_USDA=4.098
NC_035087.1	46332858	.	C	A	.	.	MAF_USDA=2.459
NC_035087.1	46332865	.	T	C	.	.	MAF_USDA=1.639
NC_035087.1	46332900	.	A	C	.	.	MAF_INRAE=3.333;MAF_USDA=2.941
NC_035087.1	46332903	.	G	T	.	.	MAF_INRAE=3.333;MAF_USDA=2.941
NC_035087.1	46332916	.	G	A	.	.	MAF_INRAE=10.127;MAF_USDA=1.639
NC_035087.1	46333024	.	T	C	.	.	MAF_INRAE=21.053;MAF_USDA=3.529
NC_035087.1	46333037	.	C	A	.	.	MAF_INRAE=10.127;MAF_USDA=1.639
NC_035087.1	46333042	.	A	C	.	.	MAF_USDA=4.918
NC_035087.1	46333088	.	G	C	.	.	MAF_INRAE=21.053
NC_035087.1	46333107	.	A	T	.	.	MAF_INRAE=3.333;MAF_USDA=2.941
NC_035087.1	46333110	.	G	A	.	.	MAF_INRAE=26.316;MAF_USDA=3.529
NC_035087.1	46333179	.	G	A	.	.	MAF_USDA=1.639
NC_035087.1	46333185	.	A	G	.	.	MAF_INRAE=10.127;MAF_USDA=1.639
NC_035087.1	46333188	.	C	G	.	.	MAF_INRAE=44.167;MAF_USDA=31.765
NC_035087.1	46333218	.	C	T	.	.	MAF_USDA=1.639
NC_035087.1	46333331	.	C	A	.	.	MAF_INRAE=10.127;MAF_USDA=11.765
NC_035087.1	46333411	.	C	T	.	.	MAF_INRAE=21.053;MAF_USDA=3.529
NC_035087.1	46333458	.	A	C	.	.	MAF_INRAE=1.667;MAF_USDA=8.197
NC_035087.1	46333477	.	G	A	.	.	MAF_INRAE=44.937;MAF_USDA=21.176
NC_035087.1	46333484	.	G	A	.	.	MAF_INRAE=1.667
NC_035087.1	46333512	.	G	A	.	.	MAF_INRAE=4.167
NC_035087.1	46333774	.	A	T	.	.	MAF_INRAE=5.0;MAF_USDA=2.941
NC_035087.1	46333781	.	G	T	.	.	MAF_USDA=7.059
NC_035087.1	46333791	.	T	C	.	.	MAF_INRAE=10.127;MAF_USDA=2.941
NC_035087.1	46333826	.	A	G	.	.	MAF_INRAE=21.053;MAF_USDA=3.529
NC_035087.1	46333857	.	C	T	.	.	MAF_USDA=2.459
NC_035087.1	46333920	.	T	G	.	.	MAF_INRAE=5.263
NC_035087.1	46333945	.	C	T	.	.	MAF_USDA=3.279
NC_035087.1	46334007	.	T	C	.	.	MAF_INRAE=3.333;MAF_USDA=2.941
NC_035087.1	46334096	.	A	C	.	.	MAF_INRAE=13.291;MAF_USDA=7.377
NC_035087.1	46334100	.	T	G	.	.	MAF_INRAE=10.127;MAF_USDA=2.941
NC_035087.1	46334157	.	T	G	.	.	MAF_USDA=2.459
NC_035087.1	46334189	.	G	A	.	.	MAF_INRAE=10.759;MAF_USDA=2.941
NC_035087.1	46334253	.	A	T	.	.	MAF_USDA=3.279
NC_035087.1	46334297	.	C	G	.	.	MAF_INRAE=23.418;MAF_USDA=3.529
NC_035087.1	46334300	.	G	A	.	.	MAF_USDA=6.25
NC_035087.1	46334307	.	T	G	.	.	MAF_INRAE=6.667
NC_035087.1	46334350	.	T	G	.	.	MAF_INRAE=21.053;MAF_USDA=2.976
NC_035087.1	46334421	.	G	A	.	.	MAF_USDA=3.279
NC_035087.1	46334423	.	C	T	.	.	MAF_INRAE=23.418;MAF_USDA=3.529
NC_035087.1	46334473	.	G	A	.	.	MAF_INRAE=18.987;MAF_USDA=8.824
NC_035087.1	46334493	.	C	A	.	.	MAF_USDA=1.639
NC_035087.1	46334494	.	G	A	.	.	MAF_USDA=3.279
NC_035087.1	46334549	.	C	T	.	.	MAF_USDA=25.0
NC_035087.1	46334551	.	T	C	.	.	MAF_INRAE=1.667;MAF_USDA=5.738
NC_035087.1	46334718	.	G	T	.	.	MAF_USDA=11.176
NC_035087.1	46334730	.	T	A	.	.	MAF_INRAE=21.053
NC_035087.1	46334800	.	T	A	.	.	MAF_INRAE=21.053;MAF_USDA=3.529
NC_035087.1	46334894	.	G	A	.	.	MAF_USDA=4.098
NC_035087.1	46334937	.	G	T	.	.	MAF_USDA=1.639
NC_035087.1	46335032	.	C	T	.	.	MAF_INRAE=41.139;MAF_USDA=16.471
NC_035087.1	46335273	.	T	G	.	.	MAF_INRAE=4.167;MAF_USDA=29.167
NC_035087.1	46335284	.	C	T	.	.	MAF_USDA=3.279
NC_035087.1	46335293	.	T	A	.	.	MAF_USDA=1.639
NC_035087.1	46335307	.	A	G	.	.	MAF_USDA=1.639
NC_035087.1	46335412	.	T	G	.	.	MAF_INRAE=21.053;MAF_USDA=4.098
NC_035087.1	46335509	.	G	A	.	.	MAF_INRAE=21.053;MAF_USDA=4.118
NC_035087.1	46335526	.	G	A	.	.	MAF_USDA=1.639
NC_035087.1	46335530	.	C	T	.	.	MAF_INRAE=21.053;MAF_USDA=3.529
NC_035087.1	46335608	.	T	G	.	.	MAF_INRAE=21.053;MAF_USDA=4.118
NC_035087.1	46335793	.	A	T	.	.	MAF_INRAE=21.053;MAF_USDA=3.529
NC_035087.1	46335898	.	G	C	.	.	MAF_INRAE=5.0;MAF_USDA=4.706
NC_035087.1	46335924	.	A	G	.	.	MAF_INRAE=10.759;MAF_USDA=2.941
NC_035087.1	46336216	.	A	C	.	.	MAF_INRAE=21.053;MAF_USDA=3.529
NC_035087.1	46336247	.	C	T	.	.	MAF_INRAE=7.595;MAF_USDA=7.059
NC_035087.1	46336270	.	G	A	.	.	MAF_INRAE=21.053;MAF_USDA=3.529
NC_035087.1	46336281	.	G	T	.	.	MAF_USDA=2.459
NC_035087.1	46336289	.	C	T	.	.	MAF_INRAE=10.127
NC_035087.1	46336437	.	A	T	.	.	MAF_INRAE=21.053;MAF_USDA=2.353
NC_035087.1	46336524	.	T	G	.	.	MAF_INRAE=21.053;MAF_USDA=2.353
NC_035087.1	46336535	.	T	G	.	.	MAF_INRAE=21.053;MAF_USDA=3.529
NC_035087.1	46336541	.	A	T	.	.	MAF_INRAE=21.053;MAF_USDA=3.529
NC_035087.1	46336545	.	C	T	.	.	MAF_USDA=3.529
NC_035087.1	46336550	.	C	T	.	.	MAF_INRAE=21.053;MAF_USDA=3.529
NC_035087.1	46336553	.	C	T	.	.	MAF_USDA=3.529
NC_035087.1	46336561	.	C	T	.	.	MAF_INRAE=21.053;MAF_USDA=3.529
NC_035087.1	46336572	.	A	G	.	.	MAF_INRAE=21.053;MAF_USDA=3.529
NC_035087.1	46336603	.	G	C	.	.	MAF_USDA=1.639
NC_035087.1	46336629	.	G	C	.	.	MAF_INRAE=1.667
NC_035087.1	46336658	.	C	T	.	.	MAF_USDA=1.639
NC_035087.1	46336697	.	A	G	.	.	MAF_INRAE=10.759;MAF_USDA=2.941
NC_035087.1	46336800	.	A	T	.	.	MAF_USDA=1.639
NC_035087.1	46336875	.	G	A	.	.	MAF_INRAE=15.789;MAF_USDA=6.25
NC_035087.1	46336932	.	G	T	.	.	MAF_INRAE=9.167;MAF_USDA=18.75
NC_035087.1	46337037	.	A	C	.	.	MAF_USDA=1.667
NC_035087.1	46337101	.	G	A	.	.	MAF_USDA=1.639
NC_035087.1	46337113	.	C	A	.	.	MAF_USDA=2.459
NC_035087.1	46337188	.	C	T	.	.	MAF_INRAE=5.0;MAF_USDA=2.941
NC_035087.1	46337197	.	A	G	.	.	MAF_INRAE=3.333;MAF_USDA=29.167
NC_035087.1	46337209	.	T	C	.	.	MAF_USDA=1.639
NC_035087.1	46337234	.	C	T	.	.	MAF_USDA=4.918
NC_035087.1	46337316	.	G	T	.	.	MAF_INRAE=3.333;MAF_USDA=2.941
NC_035087.1	46337322	.	T	C	.	.	MAF_INRAE=1.667;MAF_USDA=8.197
NC_035087.1	46337325	.	C	A	.	.	MAF_USDA=1.639
NC_035087.1	46337427	.	T	C	.	.	MAF_USDA=1.639
NC_035087.1	46337491	.	G	C	.	.	MAF_USDA=3.279
NC_035087.1	46337504	.	T	C	.	.	MAF_INRAE=22.785;MAF_USDA=12.353
NC_035087.1	46337557	.	T	C	.	.	MAF_INRAE=21.053;MAF_USDA=3.529
NC_035087.1	46337649	.	T	A	.	.	MAF_INRAE=9.167;MAF_USDA=34.118
NC_035087.1	46337722	.	C	A	.	.	MAF_INRAE=23.418;MAF_USDA=3.529
NC_035087.1	46337734	.	G	C	.	.	MAF_INRAE=16.667;MAF_USDA=4.098
NC_035087.1	46337844	.	A	G	.	.	MAF_INRAE=16.667;MAF_USDA=4.098
NC_035087.1	46337861	.	C	A	.	.	MAF_INRAE=9.167;MAF_USDA=31.176
NC_035087.1	46337979	.	A	C	.	.	MAF_INRAE=5.0;MAF_USDA=4.706
NC_035087.1	46337989	.	C	T	.	.	MAF_USDA=1.639
NC_035087.1	46337995	.	C	T	.	.	MAF_INRAE=10.759;MAF_USDA=2.941
NC_035087.1	46338012	.	C	T	.	.	MAF_INRAE=21.053;MAF_USDA=3.529
NC_035087.1	46338028	.	G	T	.	.	MAF_USDA=1.639
NC_035087.1	46338101	.	C	A	.	.	MAF_INRAE=3.333;MAF_USDA=29.167
NC_035087.1	46338153	.	C	A	.	.	MAF_USDA=2.083
NC_035087.1	46338164	.	A	T	.	.	MAF_INRAE=10.833;MAF_USDA=13.529
NC_035087.1	46338172	.	C	T	.	.	MAF_USDA=17.647
NC_035087.1	46338268	.	G	A	.	.	MAF_USDA=3.279
NC_035087.1	46338289	.	A	G	.	.	MAF_INRAE=10.759;MAF_USDA=2.941
NC_035087.1	46338347	.	C	T	.	.	MAF_INRAE=21.053;MAF_USDA=4.118
NC_035087.1	46338348	.	T	A	.	.	MAF_INRAE=18.987;MAF_USDA=11.176
NC_035087.1	46338515	.	C	T	.	.	MAF_INRAE=21.053;MAF_USDA=3.529
NC_035087.1	46338629	.	C	A	.	.	MAF_INRAE=21.053;MAF_USDA=2.083
NC_035087.1	46338647	.	C	A	.	.	MAF_INRAE=21.053;MAF_USDA=3.529
NC_035087.1	46338745	.	G	A	.	.	MAF_USDA=16.667
NC_035087.1	46338771	.	T	A	.	.	MAF_INRAE=16.667;MAF_USDA=8.197
NC_035087.1	46338896	.	G	A	.	.	MAF_INRAE=23.418
NC_035087.1	46338900	.	A	C	.	.	MAF_INRAE=4.167;MAF_USDA=29.167
NC_035087.1	46338903	.	C	A	.	.	MAF_INRAE=10.127
NC_035087.1	46339063	.	G	A	.	.	MAF_INRAE=21.053;MAF_USDA=3.529
NC_035087.1	46339085	.	T	C	.	.	MAF_USDA=4.098
NC_035087.1	46339102	.	A	G	.	.	MAF_INRAE=21.053;MAF_USDA=3.529
NC_035087.1	46339142	.	A	C	.	.	MAF_INRAE=21.053;MAF_USDA=3.529
NC_035087.1	46339188	.	A	C	.	.	MAF_INRAE=21.053;MAF_USDA=3.529
NC_035087.1	46339200	.	C	T	.	.	MAF_INRAE=16.667;MAF_USDA=8.197
NC_035087.1	46339345	.	T	A	.	.	MAF_USDA=2.459
NC_035087.1	46339391	.	A	G	.	.	MAF_INRAE=10.127
NC_035087.1	46339417	.	G	A	.	.	MAF_INRAE=10.759;MAF_USDA=2.941
NC_035087.1	46339477	.	A	G	.	.	MAF_INRAE=43.038;MAF_USDA=16.471
NC_035087.1	46339490	.	A	T	.	.	MAF_USDA=3.279
NC_035087.1	46339561	.	G	A	.	.	MAF_INRAE=21.053;MAF_USDA=5.882
NC_035087.1	46339630	.	C	T	.	.	MAF_INRAE=23.418;MAF_USDA=11.176
NC_035087.1	46339659	.	C	A	.	.	MAF_USDA=1.639
NC_035087.1	46339715	.	T	C	.	.	MAF_USDA=1.639
NC_035087.1	46339795	.	T	C	.	.	MAF_USDA=4.918
NC_035087.1	46339798	.	G	T	.	.	MAF_USDA=1.639
NC_035087.1	46339808	.	T	G	.	.	MAF_INRAE=3.333;MAF_USDA=2.976
NC_035087.1	46339882	.	C	G	.	.	MAF_USDA=2.459
NC_035087.1	46339895	.	T	A	.	.	MAF_INRAE=21.053;MAF_USDA=3.529
NC_035087.1	46339905	.	A	T	.	.	MAF_USDA=2.459
NC_035087.1	46339963	.	C	T	.	.	MAF_INRAE=21.053;MAF_USDA=3.529
NC_035087.1	46339992	.	G	A	.	.	MAF_USDA=1.639
NC_035087.1	46340003	.	G	C	.	.	MAF_INRAE=21.053;MAF_USDA=3.529
NC_035087.1	46340050	.	G	T	.	.	MAF_USDA=1.639
NC_035087.1	46340097	.	T	G	.	.	MAF_INRAE=21.053;MAF_USDA=3.529
NC_035087.1	46340104	.	G	A	.	.	MAF_USDA=4.098
NC_035087.1	46340113	.	A	C	.	.	MAF_INRAE=10.759;MAF_USDA=6.25
NC_035087.1	46340165	.	G	C	.	.	MAF_INRAE=3.333;MAF_USDA=2.083
NC_035087.1	46340172	.	G	T	.	.	MAF_USDA=2.459
NC_035087.1	46340174	.	G	A	.	.	MAF_USDA=2.459
NC_035087.1	46340208	.	C	T	.	.	MAF_USDA=1.639
NC_035087.1	46340224	.	C	A	.	.	MAF_INRAE=1.667
NC_035087.1	46340245	.	A	G	.	.	MAF_INRAE=43.038;MAF_USDA=18.824
NC_035087.1	46340324	.	G	A	.	.	MAF_INRAE=21.053;MAF_USDA=2.941
NC_035087.1	46340333	.	C	T	.	.	MAF_USDA=3.279
NC_035087.1	46340374	.	A	G	.	.	MAF_USDA=4.918
NC_035087.1	46340389	.	T	G	.	.	MAF_INRAE=43.038;MAF_USDA=18.824
NC_035087.1	46340412	.	G	A	.	.	MAF_INRAE=5.263
NC_035087.1	46340537	.	T	A	.	.	MAF_INRAE=5.0;MAF_USDA=3.529
NC_035087.1	46340553	.	C	T	.	.	MAF_USDA=3.279
NC_035087.1	46340582	.	T	C	.	.	MAF_INRAE=17.722;MAF_USDA=38.235
NC_035087.1	46340590	.	A	T	.	.	MAF_INRAE=21.053;MAF_USDA=3.529
NC_035087.1	46340626	.	T	G	.	.	MAF_USDA=25.0
NC_035087.1	46340640	.	T	C	.	.	MAF_INRAE=3.333
NC_035087.1	46340659	.	G	A	.	.	MAF_INRAE=37.342;MAF_USDA=47.647
NC_035087.1	46340724	.	A	G	.	.	MAF_INRAE=21.053;MAF_USDA=3.529
NC_035087.1	46340729	.	G	T	.	.	MAF_INRAE=21.053;MAF_USDA=3.529
NC_035087.1	46340785	.	T	C	.	.	MAF_USDA=4.098
NC_035087.1	46340903	.	A	G	.	.	MAF_USDA=1.176
NC_035087.1	46340927	.	C	T	.	.	MAF_USDA=9.412
NC_035087.1	46340969	.	T	A	.	.	MAF_USDA=4.918
NC_035087.1	46340971	.	G	T	.	.	MAF_USDA=3.279
NC_035087.1	46340973	.	G	A	.	.	MAF_USDA=1.639
NC_035087.1	46340989	.	G	A	.	.	MAF_USDA=16.667
NC_035087.1	46341016	.	G	A	.	.	MAF_USDA=3.279
NC_035087.1	46341024	.	C	T	.	.	MAF_USDA=14.118
NC_035087.1	46341039	.	C	A	.	.	MAF_USDA=3.279
NC_035087.1	46341051	.	T	C	.	.	MAF_USDA=14.706
NC_035087.1	46341168	.	T	G	.	.	MAF_INRAE=3.333;MAF_USDA=2.941
NC_035087.1	46341202	.	G	C	.	.	MAF_INRAE=1.667;MAF_USDA=6.471
NC_035087.1	46341241	.	G	A	.	.	MAF_INRAE=1.667;MAF_USDA=5.294
NC_035087.1	46341271	.	G	T	.	.	MAF_INRAE=21.053;MAF_USDA=2.941
NC_035087.1	46341382	.	A	G	.	.	MAF_USDA=1.639
NC_035087.1	46341392	.	A	G	.	.	MAF_USDA=1.639
NC_035087.1	46341443	.	G	A	.	.	MAF_INRAE=1.667
NC_035087.1	46341450	.	G	A	.	.	MAF_USDA=1.639
NC_035087.1	46341467	.	G	T	.	.	MAF_USDA=27.083
NC_035087.1	46341468	.	C	G	.	.	MAF_USDA=27.083
NC_035087.1	46341469	.	C	T	.	.	MAF_USDA=27.083
NC_035087.1	46341470	.	A	T	.	.	MAF_INRAE=1.667
NC_035087.1	46341475	.	C	T	.	.	MAF_USDA=2.083
NC_035087.1	46341479	.	G	T	.	.	MAF_USDA=2.083
NC_035087.1	46341511	.	G	A	.	.	MAF_INRAE=21.053
NC_035087.1	46341535	.	G	A	.	.	MAF_INRAE=21.053;MAF_USDA=2.353
NC_035087.1	46341536	.	T	C	.	.	MAF_USDA=2.459
NC_035087.1	46341576	.	G	A	.	.	MAF_INRAE=16.456;MAF_USDA=11.905
NC_035087.1	46341595	.	G	A	.	.	MAF_INRAE=10.127
NC_035087.1	46341622	.	A	C	.	.	MAF_INRAE=21.053;MAF_USDA=2.353
NC_035087.1	46341628	.	G	A	.	.	MAF_INRAE=5.263
NC_035087.1	46341645	.	A	G	.	.	MAF_INRAE=21.053;MAF_USDA=3.529
NC_035087.1	46341724	.	A	G	.	.	MAF_USDA=1.639
NC_035087.1	46341736	.	G	A	.	.	MAF_INRAE=10.759;MAF_USDA=6.25
NC_035087.1	46341755	.	G	A	.	.	MAF_INRAE=9.167;MAF_USDA=20.833
NC_035087.1	46341761	.	C	T	.	.	MAF_USDA=4.098
NC_035087.1	46341804	.	T	A	.	.	MAF_USDA=4.098
NC_035087.1	46341824	.	G	T	.	.	MAF_INRAE=1.667
NC_035087.1	46341835	.	A	G	.	.	MAF_INRAE=21.053;MAF_USDA=3.529
NC_035087.1	46341837	.	G	T	.	.	MAF_INRAE=4.167;MAF_USDA=29.167
NC_035087.1	46341853	.	T	C	.	.	MAF_INRAE=21.053;MAF_USDA=4.098
NC_035087.1	46341877	.	A	G	.	.	MAF_INRAE=16.667;MAF_USDA=9.016
NC_035087.1	46341920	.	A	T	.	.	MAF_USDA=1.639
NC_035087.1	46342049	.	T	G	.	.	MAF_USDA=4.098
NC_035087.1	46342064	.	A	C	.	.	MAF_INRAE=1.667
NC_035087.1	46342065	.	C	T	.	.	MAF_INRAE=1.667
NC_035087.1	46342125	.	A	G	.	.	MAF_INRAE=17.722;MAF_USDA=37.059
NC_035087.1	46342129	.	G	T	.	.	MAF_INRAE=5.0;MAF_USDA=4.118
NC_035087.1	46342252	.	T	C	.	.	MAF_INRAE=3.333;MAF_USDA=2.941
NC_035087.1	46342316	.	G	A	.	.	MAF_USDA=4.098
NC_035087.1	46342368	.	C	T	.	.	MAF_USDA=5.738
NC_035087.1	46342446	.	C	T	.	.	MAF_INRAE=21.053;MAF_USDA=3.529
NC_035087.1	46342478	.	G	A	.	.	MAF_INRAE=44.937;MAF_USDA=28.571
NC_035087.1	46342482	.	C	T	.	.	MAF_USDA=1.639
NC_035087.1	46342564	.	T	C	.	.	MAF_USDA=2.459
NC_035087.1	46342610	.	G	T	.	.	MAF_INRAE=50.0;MAF_USDA=31.765
NC_035087.1	46342659	.	A	C	.	.	MAF_INRAE=18.987;MAF_USDA=11.176
NC_035087.1	46342705	.	A	T	.	.	MAF_INRAE=44.937;MAF_USDA=26.786
NC_035087.1	46342709	.	G	T	.	.	MAF_USDA=2.5
NC_035087.1	46342752	.	T	G	.	.	MAF_INRAE=15.789
NC_035087.1	46342826	.	G	T	.	.	MAF_USDA=8.197
NC_035087.1	46342957	.	T	C	.	.	MAF_INRAE=50.0;MAF_USDA=31.765
NC_035087.1	46342985	.	G	A	.	.	MAF_USDA=8.197
NC_035087.1	46343029	.	T	C	.	.	MAF_INRAE=21.053;MAF_USDA=3.529
NC_035087.1	46343107	.	A	C	.	.	MAF_INRAE=50.0;MAF_USDA=31.765
NC_035087.1	46343271	.	T	A	.	.	MAF_INRAE=17.722;MAF_USDA=36.471
NC_035087.1	46343281	.	G	A	.	.	MAF_INRAE=43.671;MAF_USDA=15.294
NC_035087.1	46343312	.	C	T	.	.	MAF_USDA=5.0
NC_035087.1	46343339	.	G	A	.	.	MAF_USDA=1.176
NC_035087.1	46343442	.	G	A	.	.	MAF_USDA=22.917
NC_035087.1	46343493	.	C	A	.	.	MAF_USDA=5.172
NC_035087.1	46343582	.	C	T	.	.	MAF_USDA=2.083
NC_035087.1	46343584	.	A	G	.	.	MAF_INRAE=25.316;MAF_USDA=18.75
NC_035087.1	46343598	.	G	A	.	.	MAF_USDA=2.353
NC_035087.1	46343664	.	A	G	.	.	MAF_INRAE=12.025;MAF_USDA=29.167
NC_035087.1	46343672	.	G	A	.	.	MAF_INRAE=2.5
NC_035087.1	46343677	.	C	T	.	.	MAF_USDA=2.083
NC_035087.1	46343887	.	C	T	.	.	MAF_INRAE=5.833
NC_035087.1	46343889	.	AAC	AAT	.	.	MAF_USDA=4.167
NC_035087.1	46343910	.	C	T	.	.	MAF_USDA=3.279
NC_035087.1	46343914	.	C	T	.	.	MAF_USDA=1.639
NC_035087.1	46343973	.	A	C	.	.	MAF_USDA=3.279
NC_035087.1	46344001	.	G	A	.	.	MAF_USDA=1.639
NC_035087.1	46344009	.	T	A	.	.	MAF_INRAE=9.167
NC_035087.1	46344010	.	G	T	.	.	MAF_USDA=4.098
NC_035087.1	46344066	.	G	T	.	.	MAF_USDA=1.639
NC_035087.1	46344081	.	T	A	.	.	MAF_INRAE=25.0
NC_035087.1	46344082	.	T	A	.	.	MAF_USDA=27.083
NC_035087.1	46344083	.	A	T	.	.	MAF_INRAE=15.789;MAF_USDA=6.25
NC_035087.1	46344091	.	G	T	.	.	MAF_USDA=1.639
NC_035087.1	46344312	.	A	G	.	.	MAF_INRAE=10.127;MAF_USDA=1.639
NC_035087.1	46344325	.	C	T	.	.	MAF_INRAE=23.418;MAF_USDA=6.557
NC_035087.1	46344327	.	C	T	.	.	MAF_INRAE=36.667;MAF_USDA=27.083
NC_035087.1	46344347	.	G	T	.	.	MAF_USDA=3.279
NC_035087.1	46344359	.	A	G	.	.	MAF_INRAE=4.167;MAF_USDA=29.167
NC_035087.1	46344616	.	C	T	.	.	MAF_USDA=9.016
NC_035087.1	46344655	.	A	C	.	.	MAF_INRAE=4.167
NC_035087.1	46344700	.	A	C	.	.	MAF_INRAE=3.333;MAF_USDA=2.083
NC_035087.1	46344749	.	T	C	.	.	MAF_INRAE=47.468;MAF_USDA=35.882
NC_035087.1	46344766	.	C	T	.	.	MAF_USDA=6.557
NC_035087.1	46344817	.	G	T	.	.	MAF_USDA=4.918
NC_035087.1	46344832	.	T	A	.	.	MAF_INRAE=43.671;MAF_USDA=12.941
NC_035087.1	46344865	.	C	T	.	.	MAF_INRAE=4.167;MAF_USDA=9.412
NC_035087.1	46344872	.	C	T	.	.	MAF_USDA=3.279
NC_035087.1	46344903	.	G	T	.	.	MAF_USDA=2.459
NC_035087.1	46345090	.	T	G	.	.	MAF_INRAE=6.667;MAF_USDA=10.0
NC_035087.1	46345094	.	C	T	.	.	MAF_INRAE=6.667;MAF_USDA=10.0
NC_035087.1	46345113	.	A	G	.	.	MAF_USDA=1.639
NC_035087.1	46345134	.	C	T	.	.	MAF_USDA=1.639
NC_035087.1	46345183	.	G	T	.	.	MAF_INRAE=10.759;MAF_USDA=6.25
NC_035087.1	46345336	.	C	A	.	.	MAF_INRAE=21.053;MAF_USDA=1.765
NC_035087.1	46345408	.	G	A	.	.	MAF_USDA=1.639
NC_035087.1	46345552	.	C	T	.	.	MAF_USDA=6.557
NC_035087.1	46345837	.	C	T	.	.	MAF_USDA=8.197
NC_035087.1	46345841	.	A	G	.	.	MAF_INRAE=16.456;MAF_USDA=4.918
NC_035087.1	46345844	.	C	T	.	.	MAF_USDA=5.738
NC_035087.1	46345845	.	C	T	.	.	MAF_USDA=6.557
NC_035087.1	46345876	.	C	T	.	.	MAF_INRAE=21.053;MAF_USDA=3.529
NC_035087.1	46346011	.	C	T	.	.	MAF_USDA=6.557
NC_035087.1	46346107	.	C	A	.	.	MAF_USDA=1.639
NC_035087.1	46346135	.	T	A	.	.	MAF_INRAE=21.053;MAF_USDA=4.118
NC_035087.1	46346185	.	T	A	.	.	MAF_INRAE=21.053;MAF_USDA=4.118
NC_035087.1	46346259	.	G	A	.	.	MAF_INRAE=1.667
NC_035087.1	46346322	.	T	A	.	.	MAF_USDA=1.639
NC_035087.1	46346361	.	A	C	.	.	MAF_INRAE=20.886;MAF_USDA=24.118
NC_035087.1	46346362	.	A	C	.	.	MAF_INRAE=18.987;MAF_USDA=10.0
NC_035087.1	46346624	.	T	C	.	.	MAF_USDA=1.639
NC_035087.1	46346629	.	C	A	.	.	MAF_INRAE=21.053;MAF_USDA=3.529
NC_035087.1	46346659	.	G	C	.	.	MAF_INRAE=20.833;MAF_USDA=19.048
NC_035087.1	46346660	.	A	C	.	.	MAF_INRAE=20.833;MAF_USDA=19.048
NC_035087.1	46346722	.	C	A	.	.	MAF_INRAE=17.089;MAF_USDA=18.235
NC_035087.1	46346726	.	C	A	.	.	MAF_USDA=3.529
NC_035087.1	46346728	.	C	T	.	.	MAF_USDA=1.639
NC_035087.1	46346729	.	G	A	.	.	MAF_INRAE=10.833
NC_035087.1	46346742	.	T	C	.	.	MAF_USDA=16.471
NC_035087.1	46346774	.	T	C	.	.	MAF_USDA=1.639
NC_035087.1	46346814	.	C	T	.	.	MAF_USDA=1.639
NC_035087.1	46346934	.	G	A	.	.	MAF_USDA=1.639
NC_035087.1	46346972	.	T	G	.	.	MAF_INRAE=20.886;MAF_USDA=6.471
NC_035087.1	46346981	.	C	A	.	.	MAF_USDA=1.639
NC_035087.1	46347015	.	T	G	.	.	MAF_INRAE=23.418;MAF_USDA=4.918
NC_035087.1	46347058	.	G	A	.	.	MAF_INRAE=5.0;MAF_USDA=2.941
NC_035087.1	46347060	.	A	G	.	.	MAF_USDA=15.882
NC_035087.1	46347068	.	G	C	.	.	MAF_USDA=2.459
NC_035087.1	46347171	.	A	C	.	.	MAF_INRAE=20.833;MAF_USDA=19.048
NC_035087.1	46347247	.	T	G	.	.	MAF_INRAE=43.038;MAF_USDA=17.213
NC_035087.1	46347249	.	C	T	.	.	MAF_INRAE=5.0;MAF_USDA=5.294
NC_035087.1	46347394	.	T	C	.	.	MAF_INRAE=21.053;MAF_USDA=3.529
NC_035087.1	46347476	.	G	A	.	.	MAF_INRAE=21.053;MAF_USDA=3.529
NC_035087.1	46347478	.	T	A	.	.	MAF_USDA=3.529
NC_035087.1	46347578	.	C	A	.	.	MAF_INRAE=21.053;MAF_USDA=2.941
NC_035087.1	46347603	.	G	T	.	.	MAF_USDA=2.459
NC_035087.1	46347610	.	C	T	.	.	MAF_USDA=2.459
NC_035087.1	46347720	.	T	A	.	.	MAF_INRAE=21.053;MAF_USDA=3.529
NC_035087.1	46347727	.	C	T	.	.	MAF_USDA=1.639
NC_035087.1	46347746	.	C	T	.	.	MAF_INRAE=10.759;MAF_USDA=4.118
NC_035087.1	46347800	.	C	T	.	.	MAF_INRAE=21.053;MAF_USDA=3.529
NC_035087.1	46347808	.	T	A	.	.	MAF_INRAE=41.772;MAF_USDA=9.412
NC_035087.1	46347856	.	T	C	.	.	MAF_INRAE=21.053;MAF_USDA=4.118
NC_035087.1	46347896	.	C	T	.	.	MAF_INRAE=3.333;MAF_USDA=6.471
NC_035087.1	46347897	.	G	A	.	.	MAF_INRAE=21.053;MAF_USDA=3.529
NC_035087.1	46348138	.	C	T	.	.	MAF_USDA=4.098
NC_035087.1	46348139	.	G	A	.	.	MAF_USDA=1.639
NC_035087.1	46348166	.	A	G	.	.	MAF_INRAE=44.937;MAF_USDA=28.235
NC_035087.1	46348222	.	G	T	.	.	MAF_INRAE=21.053;MAF_USDA=3.529
NC_035087.1	46348385	.	T	A	.	.	MAF_INRAE=5.0;MAF_USDA=2.941
NC_035087.1	46348386	.	C	T	.	.	MAF_INRAE=16.667;MAF_USDA=4.098
NC_035087.1	46348426	.	C	T	.	.	MAF_INRAE=4.167;MAF_USDA=29.167
NC_035087.1	46348451	.	T	C	.	.	MAF_INRAE=21.053;MAF_USDA=3.529
NC_035087.1	46348495	.	C	T	.	.	MAF_USDA=2.459
NC_035087.1	46348513	.	G	A	.	.	MAF_USDA=1.639
NC_035087.1	46348592	.	A	T	.	.	MAF_USDA=29.412
NC_035087.1	46348619	.	A	G	.	.	MAF_USDA=6.557
NC_035087.1	46348620	.	G	T	.	.	MAF_USDA=11.475
NC_035087.1	46348626	.	G	C	.	.	MAF_USDA=9.836
NC_035087.1	46348631	.	C	A	.	.	MAF_USDA=10.656
NC_035087.1	46348632	.	G	A	.	.	MAF_USDA=10.656
NC_035087.1	46348649	.	A	G	.	.	MAF_INRAE=1.667;MAF_USDA=5.882
NC_035087.1	46348653	.	C	T	.	.	MAF_USDA=9.836
NC_035087.1	46348770	.	C	T	.	.	MAF_USDA=3.333
NC_035087.1	46348851	.	C	T	.	.	MAF_USDA=1.639
NC_035087.1	46348884	.	G	A	.	.	MAF_USDA=1.639
NC_035087.1	46348896	.	C	G	.	.	MAF_INRAE=42.405;MAF_USDA=29.412
NC_035087.1	46348913	.	T	C	.	.	MAF_USDA=8.197
NC_035087.1	46349041	.	A	G	.	.	MAF_USDA=1.639
NC_035087.1	46349091	.	T	G	.	.	MAF_INRAE=10.127;MAF_USDA=2.459
NC_035087.1	46349147	.	C	T	.	.	MAF_INRAE=3.333;MAF_USDA=6.471
NC_035087.1	46349157	.	G	T	.	.	MAF_INRAE=1.667
NC_035087.1	46349268	.	C	T	.	.	MAF_USDA=3.279
NC_035087.1	46349274	.	C	A	.	.	MAF_USDA=1.639
NC_035087.1	46349297	.	G	A	.	.	MAF_USDA=2.459
NC_035087.1	46349447	.	T	C	.	.	MAF_USDA=2.459
NC_035087.1	46349455	.	A	G	.	.	MAF_INRAE=5.0;MAF_USDA=2.941
NC_035087.1	46349481	.	C	T	.	.	MAF_INRAE=17.089;MAF_USDA=8.824
NC_035087.1	46349491	.	C	A	.	.	MAF_INRAE=1.667
NC_035087.1	46349492	.	A	C	.	.	MAF_INRAE=32.911
NC_035087.1	46349493	.	A	C	.	.	MAF_USDA=5.833
NC_035087.1	46349822	.	C	T	.	.	MAF_USDA=1.639
NC_035087.1	46349849	.	A	C	.	.	MAF_INRAE=17.089;MAF_USDA=8.824
NC_035087.1	46349890	.	G	T	.	.	MAF_INRAE=10.127
NC_035087.1	46349952	.	C	T	.	.	MAF_INRAE=10.759;MAF_USDA=5.952
NC_035087.1	46349983	.	T	C	.	.	MAF_INRAE=5.0;MAF_USDA=8.333
NC_035087.1	46350146	.	A	C	.	.	MAF_USDA=6.25
NC_035087.1	46350152	.	C	T	.	.	MAF_USDA=20.833
NC_035087.1	46350409	.	C	T	.	.	MAF_USDA=2.459
NC_035087.1	46350704	.	C	T	.	.	MAF_INRAE=5.0;MAF_USDA=4.118
NC_035087.1	46350732	.	C	A	.	.	MAF_USDA=1.639
NC_035087.1	46350739	.	T	G	.	.	MAF_INRAE=4.167
NC_035087.1	46350743	.	A	G	.	.	MAF_INRAE=4.167
NC_035087.1	46350746	.	A	G	.	.	MAF_INRAE=3.333
NC_035087.1	46350791	.	C	T	.	.	MAF_INRAE=36.842;MAF_USDA=10.119
NC_035087.1	46350800	.	A	G	.	.	MAF_INRAE=23.418;MAF_USDA=12.353
NC_035087.1	46350859	.	C	A	.	.	MAF_USDA=1.639
NC_035087.1	46351000	.	C	G	.	.	MAF_USDA=4.098
NC_035087.1	46351011	.	T	C	.	.	MAF_USDA=1.639
NC_035087.1	46351012	.	T	G	.	.	MAF_INRAE=23.418;MAF_USDA=13.529
NC_035087.1	46351349	.	T	C	.	.	MAF_INRAE=4.167;MAF_USDA=13.529
NC_035087.1	46351456	.	G	C	.	.	MAF_INRAE=33.544;MAF_USDA=23.529
NC_035087.1	46351670	.	G	A	.	.	MAF_INRAE=8.228;MAF_USDA=6.471
NC_035087.1	46351730	.	T	G	.	.	MAF_INRAE=25.949;MAF_USDA=6.471
NC_035087.1	46351743	.	G	A	.	.	MAF_INRAE=3.333;MAF_USDA=2.941
NC_035087.1	46351762	.	C	A	.	.	MAF_INRAE=10.759;MAF_USDA=2.941
NC_035087.1	46351777	.	A	T	.	.	MAF_USDA=1.639
NC_035087.1	46351897	.	G	A	.	.	MAF_INRAE=4.167;MAF_USDA=12.941
NC_035087.1	46351975	.	C	T	.	.	MAF_USDA=2.459
NC_035087.1	46352121	.	T	A	.	.	MAF_INRAE=48.734;MAF_USDA=47.647
NC_035087.1	46352363	.	G	A	.	.	MAF_INRAE=10.759;MAF_USDA=8.824
NC_035087.1	46352369	.	T	A	.	.	MAF_USDA=4.918
NC_035087.1	46352398	.	T	C	.	.	MAF_INRAE=4.167
NC_035087.1	46352521	.	G	A	.	.	MAF_INRAE=37.342;MAF_USDA=40.588
NC_035087.1	46352525	.	G	A	.	.	MAF_INRAE=43.333;MAF_USDA=49.412
NC_035087.1	46352535	.	T	C	.	.	MAF_INRAE=10.526;MAF_USDA=2.083
NC_035087.1	46352646	.	A	C	.	.	MAF_USDA=5.738
NC_035087.1	46352652	.	A	C	.	.	MAF_USDA=6.557
NC_035087.1	46352661	.	T	C	.	.	MAF_USDA=6.557
NC_035087.1	46352664	.	G	C	.	.	MAF_USDA=6.557
NC_035087.1	46352676	.	G	C	.	.	MAF_USDA=5.738
NC_035087.1	46352679	.	C	T	.	.	MAF_USDA=5.738
NC_035087.1	46352682	.	G	C	.	.	MAF_USDA=5.738
NC_035087.1	46352685	.	T	C	.	.	MAF_USDA=4.918
NC_035087.1	46352688	.	T	G	.	.	MAF_USDA=4.918
NC_035087.1	46352691	.	C	T	.	.	MAF_USDA=4.918
NC_035087.1	46352709	.	A	T	.	.	MAF_USDA=4.706
NC_035087.1	46352712	.	G	A	.	.	MAF_USDA=13.115
NC_035087.1	46352715	.	T	C	.	.	MAF_USDA=13.934
NC_035087.1	46352958	.	T	A	.	.	MAF_USDA=2.174
NC_035087.1	46352967	.	T	G	.	.	MAF_INRAE=5.263;MAF_USDA=22.727
NC_035087.1	46353537	.	A	G	.	.	MAF_USDA=2.083
NC_035087.1	46353566	.	A	C	.	.	MAF_INRAE=26.316;MAF_USDA=4.167
NC_035087.1	46353641	.	A	T	.	.	MAF_INRAE=26.316;MAF_USDA=3.571
NC_035087.1	46353696	.	G	A	.	.	MAF_USDA=1.667
NC_035087.1	46353702	.	G	A	.	.	MAF_USDA=2.5
NC_035087.1	46353780	.	G	A	.	.	MAF_INRAE=24.051;MAF_USDA=4.098
NC_035087.1	46353874	.	C	A	.	.	MAF_INRAE=23.418;MAF_USDA=3.529
NC_035087.1	46353988	.	T	G	.	.	MAF_USDA=14.583
NC_035087.1	46354048	.	G	C	.	.	MAF_INRAE=23.418;MAF_USDA=3.529
NC_035087.1	46354051	.	G	A	.	.	MAF_INRAE=21.053;MAF_USDA=3.529
NC_035087.1	46354072	.	G	T	.	.	MAF_INRAE=23.418;MAF_USDA=3.529
NC_035087.1	46354080	.	C	T	.	.	MAF_USDA=1.639
NC_035087.1	46354123	.	T	G	.	.	MAF_INRAE=21.053;MAF_USDA=3.529
NC_035087.1	46354124	.	T	C	.	.	MAF_USDA=3.529
NC_035087.1	46354126	.	C	T	.	.	MAF_USDA=4.706
NC_035087.1	46354190	.	T	C	.	.	MAF_INRAE=1.667;MAF_USDA=1.639
NC_035087.1	46354212	.	T	G	.	.	MAF_USDA=36.471
NC_035087.1	46354376	.	G	A	.	.	MAF_INRAE=27.215;MAF_USDA=48.824
NC_035087.1	46354413	.	C	G	.	.	MAF_INRAE=21.519;MAF_USDA=10.0
NC_035087.1	46354465	.	T	C	.	.	MAF_INRAE=23.418;MAF_USDA=4.098
NC_035087.1	46354482	.	T	C	.	.	MAF_INRAE=48.734;MAF_USDA=45.294
NC_035087.1	46354604	.	C	T	.	.	MAF_INRAE=36.709;MAF_USDA=10.588
NC_035087.1	46354669	.	A	C	.	.	MAF_INRAE=10.127;MAF_USDA=9.836
NC_035087.1	46354703	.	A	T	.	.	MAF_INRAE=14.557;MAF_USDA=40.588
NC_035087.1	46354774	.	C	A	.	.	MAF_INRAE=21.053
NC_035087.1	46354832	.	G	A	.	.	MAF_INRAE=21.053;MAF_USDA=3.529
NC_035087.1	46354860	.	A	C	.	.	MAF_USDA=6.557
NC_035087.1	46354942	.	T	G	.	.	MAF_INRAE=27.215;MAF_USDA=47.647
NC_035087.1	46354987	.	G	A	.	.	MAF_INRAE=48.734;MAF_USDA=43.529
NC_035087.1	46355006	.	A	G	.	.	MAF_USDA=1.639
NC_035087.1	46355093	.	C	T	.	.	MAF_INRAE=21.053;MAF_USDA=3.529
NC_035087.1	46355151	.	T	G	.	.	MAF_INRAE=22.785;MAF_USDA=4.118
NC_035087.1	46355169	.	T	A	.	.	MAF_INRAE=3.333;MAF_USDA=2.941
NC_035087.1	46355431	.	G	A	.	.	MAF_USDA=4.918
NC_035087.1	46355678	.	A	G	.	.	MAF_INRAE=17.722;MAF_USDA=10.588
NC_035087.1	46355707	.	C	G	.	.	MAF_INRAE=23.418;MAF_USDA=4.118
NC_035087.1	46355732	.	A	G	.	.	MAF_INRAE=23.418;MAF_USDA=4.118
NC_035087.1	46355743	.	G	T	.	.	MAF_INRAE=36.709;MAF_USDA=20.0
NC_035087.1	46355763	.	A	T	.	.	MAF_USDA=12.941
NC_035087.1	46355779	.	A	G	.	.	MAF_INRAE=3.333;MAF_USDA=2.083
NC_035087.1	46355871	.	G	A	.	.	MAF_INRAE=21.053;MAF_USDA=5.882
NC_035087.1	46355937	.	T	C	.	.	MAF_INRAE=1.667;MAF_USDA=1.639
NC_035087.1	46356310	.	C	T	.	.	MAF_INRAE=3.333;MAF_USDA=2.941
NC_035087.1	46356313	.	C	T	.	.	MAF_USDA=1.639
NC_035087.1	46356392	.	C	A	.	.	MAF_INRAE=5.833;MAF_USDA=10.0
NC_035087.1	46356490	.	A	T	.	.	MAF_INRAE=21.053;MAF_USDA=3.529
NC_035087.1	46356492	.	C	A	.	.	MAF_INRAE=5.0;MAF_USDA=2.941
NC_035087.1	46356525	.	T	G	.	.	MAF_USDA=1.639
NC_035087.1	46356729	.	G	C	.	.	MAF_USDA=8.197
NC_035087.1	46356835	.	A	C	.	.	MAF_USDA=12.941
NC_035087.1	46356876	.	C	T	.	.	MAF_INRAE=22.785;MAF_USDA=23.529
NC_035087.1	46357096	.	A	G	.	.	MAF_INRAE=21.053;MAF_USDA=4.118
NC_035087.1	46357285	.	C	T	.	.	MAF_USDA=1.639
NC_035087.1	46357288	.	G	T	.	.	MAF_INRAE=15.789
NC_035087.1	46357412	.	A	T	.	.	MAF_INRAE=5.0;MAF_USDA=2.941
NC_035087.1	46357605	.	T	A	.	.	MAF_INRAE=20.0;MAF_USDA=4.098
NC_035087.1	46357625	.	G	A	.	.	MAF_USDA=16.667
NC_035087.1	46357639	.	C	T	.	.	MAF_INRAE=20.886;MAF_USDA=18.235
NC_035087.1	46358247	.	C	A	.	.	MAF_USDA=10.417
NC_035087.1	46358340	.	A	C	.	.	MAF_USDA=7.647
NC_035087.1	46358379	.	A	C	.	.	MAF_USDA=15.294
NC_035087.1	46358404	.	G	A	.	.	MAF_INRAE=33.544;MAF_USDA=21.176
NC_035087.1	46358470	.	C	A	.	.	MAF_INRAE=21.053;MAF_USDA=3.529
NC_035087.1	46358498	.	A	T	.	.	MAF_USDA=4.706
NC_035087.1	46358551	.	C	G	.	.	MAF_INRAE=33.544;MAF_USDA=20.588
NC_035087.1	46358671	.	A	G	.	.	MAF_INRAE=5.0;MAF_USDA=2.941
NC_035087.1	46358694	.	G	A	.	.	MAF_USDA=29.167
NC_035087.1	46359124	.	G	T	.	.	MAF_INRAE=34.177;MAF_USDA=20.588
NC_035087.1	46359149	.	G	A	.	.	MAF_INRAE=7.595;MAF_USDA=6.471
NC_035087.1	46359184	.	G	T	.	.	MAF_INRAE=25.949;MAF_USDA=14.118
NC_035087.1	46359196	.	G	C	.	.	MAF_INRAE=11.667;MAF_USDA=20.833
NC_035087.1	46359202	.	G	A	.	.	MAF_USDA=1.639
NC_035087.1	46359421	.	A	C	.	.	MAF_USDA=6.471
NC_035087.1	46359432	.	G	A	.	.	MAF_INRAE=27.5;MAF_USDA=8.333
NC_035087.1	46359464	.	C	A	.	.	MAF_USDA=1.639
NC_035087.1	46359540	.	C	T	.	.	MAF_USDA=2.083
NC_035087.1	46359562	.	C	A	.	.	MAF_INRAE=25.949;MAF_USDA=14.706
NC_035087.1	46359733	.	C	T	.	.	MAF_USDA=1.639
NC_035087.1	46359840	.	G	A	.	.	MAF_INRAE=30.38;MAF_USDA=28.235
NC_035087.1	46359880	.	T	A	.	.	MAF_INRAE=33.544;MAF_USDA=20.588
NC_035087.1	46359962	.	A	G	.	.	MAF_INRAE=34.177;MAF_USDA=21.176
NC_035087.1	46360001	.	A	C	.	.	MAF_INRAE=32.911;MAF_USDA=21.176
NC_035087.1	46360003	.	T	A	.	.	MAF_INRAE=45.0;MAF_USDA=34.706
NC_035087.1	46360019	.	C	A	.	.	MAF_INRAE=32.911;MAF_USDA=21.765
NC_035087.1	46360047	.	C	G	.	.	MAF_INRAE=32.911;MAF_USDA=21.765
NC_035087.1	46360114	.	A	C	.	.	MAF_INRAE=44.937;MAF_USDA=34.118
NC_035087.1	46360168	.	G	A	.	.	MAF_INRAE=33.544;MAF_USDA=20.588
NC_035087.1	46360269	.	T	A	.	.	MAF_USDA=1.639
NC_035087.1	46360318	.	A	G	.	.	MAF_INRAE=25.949;MAF_USDA=14.118
NC_035087.1	46360363	.	TAAA	TAAC	.	.	MAF_USDA=6.25
NC_035087.1	46360366	.	A	C	.	.	MAF_INRAE=10.759;MAF_USDA=8.197
NC_035087.1	46360466	.	G	A	.	.	MAF_USDA=2.459
NC_035087.1	46360488	.	T	C	.	.	MAF_INRAE=34.177;MAF_USDA=21.765
NC_035087.1	46360528	.	G	A	.	.	MAF_INRAE=29.747;MAF_USDA=18.235
NC_035087.1	46360535	.	T	A	.	.	MAF_INRAE=5.263
NC_035087.1	46360550	.	A	C	.	.	MAF_INRAE=33.544;MAF_USDA=21.176
NC_035087.1	46360591	.	A	C	.	.	MAF_INRAE=7.595;MAF_USDA=6.471
NC_035087.1	46360641	.	G	A	.	.	MAF_INRAE=15.19;MAF_USDA=6.557
NC_035087.1	46360863	.	C	A	.	.	MAF_INRAE=7.595;MAF_USDA=6.471
NC_035087.1	46360938	.	A	C	.	.	MAF_USDA=2.459
NC_035087.1	46360960	.	C	T	.	.	MAF_INRAE=33.544;MAF_USDA=20.588
NC_035087.1	46360974	.	A	C	.	.	MAF_USDA=7.059
NC_035087.1	46361006	.	C	T	.	.	MAF_INRAE=1.667;MAF_USDA=2.083
NC_035087.1	46361035	.	C	T	.	.	MAF_INRAE=33.544;MAF_USDA=21.176
NC_035087.1	46361036	.	T	G	.	.	MAF_INRAE=30.833;MAF_USDA=21.176
NC_035087.1	46361050	.	A	C	.	.	MAF_USDA=1.639
NC_035087.1	46361076	.	T	C	.	.	MAF_INRAE=15.19;MAF_USDA=6.557
NC_035087.1	46361106	.	C	T	.	.	MAF_INRAE=10.759;MAF_USDA=16.393
NC_035087.1	46361141	.	G	A	.	.	MAF_USDA=1.639
NC_035087.1	46361142	.	T	G	.	.	MAF_USDA=1.639
NC_035087.1	46361161	.	C	T	.	.	MAF_USDA=1.639
NC_035087.1	46361186	.	C	T	.	.	MAF_USDA=6.557
NC_035087.1	46361187	.	G	C	.	.	MAF_USDA=1.639
NC_035087.1	46361221	.	A	T	.	.	MAF_INRAE=10.127;MAF_USDA=14.754
NC_035087.1	46361243	.	G	A	.	.	MAF_INRAE=10.127;MAF_USDA=5.738
NC_035087.1	46361360	.	T	C	.	.	MAF_INRAE=27.215;MAF_USDA=14.118
NC_035087.1	46361397	.	G	A	.	.	MAF_INRAE=34.177;MAF_USDA=21.765
NC_035087.1	46361434	.	A	G	.	.	MAF_INRAE=4.167;MAF_USDA=12.941
NC_035087.1	46361553	.	C	T	.	.	MAF_INRAE=5.0;MAF_USDA=4.118
NC_035087.1	46361559	.	C	T	.	.	MAF_INRAE=37.342;MAF_USDA=22.941
NC_035087.1	46361677	.	G	A	.	.	MAF_INRAE=44.304;MAF_USDA=32.353
NC_035087.1	46361680	.	C	A	.	.	MAF_USDA=1.639
NC_035087.1	46361687	.	C	A	.	.	MAF_INRAE=3.333;MAF_USDA=2.941
NC_035087.1	46361771	.	A	T	.	.	MAF_INRAE=1.667
NC_035087.1	46361795	.	G	T	.	.	MAF_INRAE=17.722;MAF_USDA=9.412
NC_035087.1	46362014	.	A	T	.	.	MAF_USDA=1.639
NC_035087.1	46362082	.	C	A	.	.	MAF_INRAE=32.911;MAF_USDA=19.412
NC_035087.1	46362166	.	T	C	.	.	MAF_INRAE=10.833;MAF_USDA=20.833
NC_035087.1	46362182	.	T	C	.	.	MAF_INRAE=29.114;MAF_USDA=16.471
NC_035087.1	46362202	.	A	T	.	.	MAF_INRAE=37.342;MAF_USDA=22.941
NC_035087.1	46362270	.	G	A	.	.	MAF_USDA=2.083
NC_035087.1	46362272	.	C	G	.	.	MAF_INRAE=7.595;MAF_USDA=5.882
NC_035087.1	46362370	.	T	A	.	.	MAF_INRAE=7.595;MAF_USDA=8.197
NC_035087.1	46362371	.	A	T	.	.	MAF_USDA=3.279
NC_035087.1	46362372	.	A	G	.	.	MAF_USDA=4.118
NC_035087.1	46362585	.	G	A	.	.	MAF_USDA=4.098
NC_035087.1	46362651	.	A	G	.	.	MAF_INRAE=49.367;MAF_USDA=33.529
NC_035087.1	46362772	.	A	G	.	.	MAF_INRAE=1.667;MAF_USDA=3.279
NC_035087.1	46362798	.	A	C	.	.	MAF_INRAE=12.658;MAF_USDA=35.882
NC_035087.1	46362815	.	G	A	.	.	MAF_INRAE=16.667;MAF_USDA=6.557
NC_035087.1	46362955	.	T	C	.	.	MAF_USDA=1.639
NC_035087.1	46363004	.	A	G	.	.	MAF_INRAE=24.684;MAF_USDA=30.0
NC_035087.1	46363071	.	T	G	.	.	MAF_INRAE=10.759;MAF_USDA=2.941
NC_035087.1	46363105	.	C	T	.	.	MAF_INRAE=23.418;MAF_USDA=4.706
NC_035087.1	46363201	.	G	A	.	.	MAF_INRAE=10.759;MAF_USDA=8.333
NC_035087.1	46363202	.	A	T	.	.	MAF_INRAE=9.167;MAF_USDA=8.333
NC_035087.1	46363260	.	A	G	.	.	MAF_INRAE=10.759;MAF_USDA=2.941
NC_035087.1	46363263	.	A	T	.	.	MAF_USDA=4.918
NC_035087.1	46363272	.	T	G	.	.	MAF_INRAE=17.722;MAF_USDA=41.176
NC_035087.1	46363294	.	A	G	.	.	MAF_INRAE=37.342;MAF_USDA=9.412
NC_035087.1	46363299	.	G	A	.	.	MAF_INRAE=1.667
NC_035087.1	46363312	.	T	A	.	.	MAF_INRAE=25.316;MAF_USDA=31.928
NC_035087.1	46363394	.	T	C	.	.	MAF_INRAE=7.595;MAF_USDA=6.471
NC_035087.1	46363422	.	A	T	.	.	MAF_INRAE=3.333
NC_035087.1	46363450	.	C	T	.	.	MAF_INRAE=4.167;MAF_USDA=8.824
NC_035087.1	46363463	.	A	G	.	.	MAF_USDA=1.639
NC_035087.1	46363504	.	G	T	.	.	MAF_INRAE=10.833;MAF_USDA=20.833
NC_035087.1	46363537	.	G	T	.	.	MAF_INRAE=11.392;MAF_USDA=20.0
NC_035087.1	46363649	.	T	C	.	.	MAF_USDA=8.197
NC_035087.1	46363749	.	A	C	.	.	MAF_USDA=1.639
NC_035087.1	46363809	.	G	A	.	.	MAF_USDA=4.098
NC_035087.1	46363858	.	A	T	.	.	MAF_INRAE=5.833;MAF_USDA=6.471
NC_035087.1	46363890	.	G	T	.	.	MAF_USDA=2.459
NC_035087.1	46364065	.	G	A	.	.	MAF_USDA=1.639
NC_035087.1	46364069	.	T	G	.	.	MAF_USDA=7.059
NC_035087.1	46364070	.	T	C	.	.	MAF_INRAE=38.608;MAF_USDA=15.882
NC_035087.1	46364071	.	A	T	.	.	MAF_INRAE=30.833;MAF_USDA=30.0
NC_035087.1	46364217	.	G	A	.	.	MAF_USDA=1.765
NC_035087.1	46364238	.	C	A	.	.	MAF_INRAE=12.025;MAF_USDA=12.941
NC_035087.1	46364302	.	C	A	.	.	MAF_INRAE=37.975;MAF_USDA=8.824
NC_035087.1	46364332	.	A	C	.	.	MAF_USDA=4.706
NC_035087.1	46364343	.	C	A	.	.	MAF_INRAE=10.127;MAF_USDA=4.918
NC_035087.1	46364351	.	A	C	.	.	MAF_USDA=4.706
NC_035087.1	46364424	.	G	A	.	.	MAF_USDA=1.639
NC_035087.1	46364443	.	C	T	.	.	MAF_USDA=5.882
NC_035087.1	46364461	.	T	C	.	.	MAF_USDA=6.471
NC_035087.1	46364570	.	G	A	.	.	MAF_USDA=1.639
NC_035087.1	46364677	.	A	G	.	.	MAF_INRAE=37.975;MAF_USDA=8.929
NC_035087.1	46364826	.	G	T	.	.	MAF_USDA=4.918
NC_035087.1	46364842	.	A	G	.	.	MAF_INRAE=7.595;MAF_USDA=5.882
NC_035087.1	46364865	.	T	A	.	.	MAF_USDA=2.083
NC_035087.1	46364885	.	A	T	.	.	MAF_USDA=4.167
NC_035087.1	46364889	.	T	G	.	.	MAF_INRAE=4.167
NC_035087.1	46364896	.	G	T	.	.	MAF_INRAE=35.833;MAF_USDA=4.167
NC_035087.1	46364980	.	C	G	.	.	MAF_USDA=7.143
NC_035087.1	46364992	.	T	G	.	.	MAF_USDA=13.095
NC_035087.1	46365000	.	A	G	.	.	MAF_USDA=4.167
NC_035087.1	46365027	.	G	A	.	.	MAF_USDA=2.586
NC_035087.1	46365058	.	G	C	.	.	MAF_USDA=6.25
NC_035087.1	46365226	.	G	T	.	.	MAF_USDA=6.548
NC_035087.1	46365257	.	C	T	.	.	MAF_INRAE=14.167;MAF_USDA=4.918
NC_035087.1	46365293	.	C	T	.	.	MAF_USDA=4.706
NC_035087.1	46365308	.	G	A	.	.	MAF_INRAE=10.0;MAF_USDA=28.235
NC_035087.1	46365311	.	A	G	.	.	MAF_USDA=5.294
NC_035087.1	46365357	.	G	A	.	.	MAF_INRAE=13.291;MAF_USDA=28.824
NC_035087.1	46365369	.	A	C	.	.	MAF_INRAE=13.291;MAF_USDA=28.824
NC_035087.1	46365381	.	G	A	.	.	MAF_INRAE=13.291;MAF_USDA=6.557
NC_035087.1	46365384	.	T	G	.	.	MAF_INRAE=10.759;MAF_USDA=12.5
NC_035087.1	46365385	.	G	A	.	.	MAF_INRAE=7.5;MAF_USDA=12.5
NC_035087.1	46365386	.	T	C	.	.	MAF_INRAE=7.5;MAF_USDA=12.5
NC_035087.1	46365395	.	C	T	.	.	MAF_INRAE=11.392;MAF_USDA=10.588
NC_035087.1	46365447	.	G	C	.	.	MAF_INRAE=16.667;MAF_USDA=4.098
NC_035087.1	46365466	.	C	T	.	.	MAF_USDA=4.098
NC_035087.1	46365479	.	G	A	.	.	MAF_USDA=1.639
NC_035087.1	46365485	.	G	A	.	.	MAF_INRAE=46.203;MAF_USDA=37.5
NC_035087.1	46365508	.	A	G	.	.	MAF_INRAE=25.316;MAF_USDA=32.353
NC_035087.1	46365567	.	T	C	.	.	MAF_INRAE=2.532;MAF_USDA=18.235
NC_035087.1	46365569	.	A	G	.	.	MAF_INRAE=11.392;MAF_USDA=10.588
NC_035087.1	46365626	.	G	T	.	.	MAF_USDA=1.639
NC_035087.1	46365667	.	A	G	.	.	MAF_INRAE=11.392;MAF_USDA=10.588
NC_035087.1	46365704	.	C	T	.	.	MAF_USDA=2.459
NC_035087.1	46365741	.	C	T	.	.	MAF_INRAE=24.684;MAF_USDA=15.294
NC_035087.1	46365753	.	G	T	.	.	MAF_INRAE=4.167;MAF_USDA=9.412
NC_035087.1	46365764	.	C	T	.	.	MAF_INRAE=10.127;MAF_USDA=4.098
NC_035087.1	46365776	.	C	T	.	.	MAF_USDA=1.639
NC_035087.1	46365783	.	C	A	.	.	MAF_INRAE=24.684;MAF_USDA=15.294
NC_035087.1	46365796	.	A	G	.	.	MAF_INRAE=24.684;MAF_USDA=15.294
NC_035087.1	46365813	.	A	G	.	.	MAF_INRAE=27.848;MAF_USDA=35.294
NC_035087.1	46365827	.	G	A	.	.	MAF_INRAE=11.392;MAF_USDA=10.0
NC_035087.1	46365847	.	G	A	.	.	MAF_INRAE=11.392;MAF_USDA=10.0
NC_035087.1	46365913	.	G	A	.	.	MAF_INRAE=26.316;MAF_USDA=15.294
NC_035087.1	46365918	.	G	A	.	.	MAF_INRAE=10.833;MAF_USDA=22.917
NC_035087.1	46365946	.	C	T	.	.	MAF_INRAE=26.582;MAF_USDA=16.393
NC_035087.1	46366065	.	A	G	.	.	MAF_USDA=5.738
NC_035087.1	46366101	.	A	C	.	.	MAF_INRAE=22.152;MAF_USDA=5.738
NC_035087.1	46366103	.	T	A	.	.	MAF_INRAE=1.667;MAF_USDA=16.393
NC_035087.1	46366141	.	C	T	.	.	MAF_INRAE=16.456;MAF_USDA=37.705
NC_035087.1	46366180	.	T	A	.	.	MAF_INRAE=12.658;MAF_USDA=10.656
NC_035087.1	46366186	.	G	T	.	.	MAF_INRAE=2.532;MAF_USDA=26.23
NC_035087.1	46366187	.	G	T	.	.	MAF_INRAE=1.667;MAF_USDA=25.41
NC_035087.1	46366236	.	T	G	.	.	MAF_INRAE=32.278;MAF_USDA=45.082
NC_035087.1	46366283	.	T	C	.	.	MAF_INRAE=34.81;MAF_USDA=5.738
NC_035087.1	46366321	.	C	A	.	.	MAF_INRAE=22.152;MAF_USDA=12.295
NC_035087.1	46366326	.	T	G	.	.	MAF_INRAE=22.152;MAF_USDA=12.295
NC_035087.1	46366338	.	A	G	.	.	MAF_INRAE=1.667;MAF_USDA=18.824
NC_035087.1	46366347	.	T	C	.	.	MAF_INRAE=22.785;MAF_USDA=36.471
NC_035087.1	46366353	.	C	T	.	.	MAF_INRAE=16.667;MAF_USDA=4.918
NC_035087.1	46366381	.	T	A	.	.	MAF_USDA=36.957
NC_035087.1	46366535	.	G	T	.	.	MAF_INRAE=9.494
NC_035087.1	46366550	.	T	A	.	.	MAF_INRAE=10.759;MAF_USDA=2.941
NC_035087.1	46366628	.	G	A	.	.	MAF_INRAE=10.127;MAF_USDA=25.882
NC_035087.1	46366669	.	C	A	.	.	MAF_INRAE=9.494;MAF_USDA=7.059
NC_035087.1	46366699	.	G	A	.	.	MAF_USDA=8.235
NC_035087.1	46366707	.	A	C	.	.	MAF_INRAE=8.861;MAF_USDA=7.059
NC_035087.1	46366777	.	G	A	.	.	MAF_INRAE=1.667
NC_035087.1	46366785	.	C	A	.	.	MAF_USDA=3.279
NC_035087.1	46366812	.	G	A	.	.	MAF_USDA=1.639
NC_035087.1	46366829	.	C	G	.	.	MAF_INRAE=9.494;MAF_USDA=7.059
NC_035087.1	46366851	.	A	T	.	.	MAF_USDA=3.279
NC_035087.1	46366888	.	G	A	.	.	MAF_USDA=7.5
NC_035087.1	46366889	.	T	A	.	.	MAF_USDA=7.5
NC_035087.1	46366895	.	A	G	.	.	MAF_INRAE=7.595;MAF_USDA=6.471
NC_035087.1	46366899	.	T	A	.	.	MAF_INRAE=3.333;MAF_USDA=6.471
NC_035087.1	46367087	.	C	G	.	.	MAF_USDA=16.471
NC_035087.1	46367097	.	A	T	.	.	MAF_INRAE=6.962;MAF_USDA=7.059
NC_035087.1	46367154	.	G	T	.	.	MAF_USDA=2.459
NC_035087.1	46367198	.	T	G	.	.	MAF_INRAE=4.167;MAF_USDA=29.167
NC_035087.1	46367228	.	G	T	.	.	MAF_INRAE=5.263;MAF_USDA=8.235
NC_035087.1	46367233	.	G	A	.	.	MAF_INRAE=9.494;MAF_USDA=14.118
NC_035087.1	46367267	.	G	T	.	.	MAF_INRAE=46.203;MAF_USDA=45.882
NC_035087.1	46367321	.	T	C	.	.	MAF_INRAE=32.278;MAF_USDA=43.529
NC_035087.1	46367402	.	G	A	.	.	MAF_INRAE=36.842
NC_035087.1	46367403	.	C	A	.	.	MAF_INRAE=10.833;MAF_USDA=7.059
NC_035087.1	46367511	.	C	T	.	.	MAF_INRAE=26.582;MAF_USDA=18.824
NC_035087.1	46367545	.	C	A	.	.	MAF_INRAE=10.833;MAF_USDA=20.833
NC_035087.1	46367673	.	A	G	.	.	MAF_INRAE=44.304;MAF_USDA=21.176
NC_035087.1	46367733	.	C	A	.	.	MAF_INRAE=21.053
NC_035087.1	46367838	.	C	A	.	.	MAF_INRAE=8.228;MAF_USDA=27.059
NC_035087.1	46367919	.	C	A	.	.	MAF_INRAE=17.089;MAF_USDA=9.016
NC_035087.1	46367935	.	C	T	.	.	MAF_INRAE=5.263;MAF_USDA=1.639
NC_035087.1	46367965	.	C	A	.	.	MAF_INRAE=42.405;MAF_USDA=44.118
NC_035087.1	46368594	.	C	A	.	.	MAF_USDA=1.639
NC_035087.1	46368610	.	A	G	.	.	MAF_USDA=4.118
NC_035087.1	46368618	.	G	A	.	.	MAF_USDA=1.639
NC_035087.1	46368630	.	C	A	.	.	MAF_USDA=3.571
NC_035087.1	46368663	.	C	A	.	.	MAF_USDA=37.647
NC_035087.1	46368673	.	C	A	.	.	MAF_USDA=47.059
NC_035087.1	46368699	.	T	C	.	.	MAF_USDA=12.941
NC_035087.1	46368737	.	T	A	.	.	MAF_USDA=21.176
NC_035087.1	46368789	.	A	C	.	.	MAF_USDA=34.706
NC_035087.1	46368835	.	G	T	.	.	MAF_INRAE=10.759;MAF_USDA=8.824
NC_035087.1	46368911	.	T	C	.	.	MAF_INRAE=37.342;MAF_USDA=22.353
NC_035087.1	46368970	.	C	T	.	.	MAF_INRAE=10.759;MAF_USDA=8.235
NC_035087.1	46368987	.	A	G	.	.	MAF_USDA=7.059
NC_035087.1	46369004	.	T	G	.	.	MAF_USDA=12.295
NC_035087.1	46369007	.	C	T	.	.	MAF_USDA=12.295
NC_035087.1	46369069	.	A	G	.	.	MAF_INRAE=18.987;MAF_USDA=7.377
NC_035087.1	46369100	.	G	A	.	.	MAF_USDA=5.294
NC_035087.1	46369107	.	T	C	.	.	MAF_USDA=11.176
NC_035087.1	46369203	.	T	C	.	.	MAF_INRAE=23.418;MAF_USDA=18.235
NC_035087.1	46369207	.	A	T	.	.	MAF_USDA=2.459
NC_035087.1	46369241	.	C	T	.	.	MAF_INRAE=10.833;MAF_USDA=9.412
NC_035087.1	46369274	.	A	C	.	.	MAF_USDA=1.639
NC_035087.1	46369310	.	C	G	.	.	MAF_INRAE=10.833;MAF_USDA=9.412
NC_035087.1	46369318	.	G	C	.	.	MAF_INRAE=10.833;MAF_USDA=9.524
NC_035087.1	46369397	.	C	T	.	.	MAF_INRAE=1.667
NC_035087.1	46369457	.	G	T	.	.	MAF_INRAE=10.759;MAF_USDA=15.476
NC_035087.1	46369491	.	C	A	.	.	MAF_INRAE=27.215;MAF_USDA=30.357
NC_035087.1	46369502	.	A	T	.	.	MAF_INRAE=23.418;MAF_USDA=1.786
NC_035087.1	46369573	.	T	G	.	.	MAF_USDA=15.833
NC_035087.1	46369578	.	A	T	.	.	MAF_INRAE=10.759;MAF_USDA=4.167
NC_035087.1	46369596	.	G	T	.	.	MAF_USDA=15.833
NC_035087.1	46369625	.	C	A	.	.	MAF_INRAE=34.177;MAF_USDA=29.762
NC_035087.1	46369630	.	G	T	.	.	MAF_INRAE=34.177;MAF_USDA=29.762
NC_035087.1	46369665	.	T	G	.	.	MAF_INRAE=34.177;MAF_USDA=18.452
NC_035087.1	46369794	.	C	G	.	.	MAF_INRAE=1.667
NC_035087.1	46369801	.	T	G	.	.	MAF_INRAE=21.667;MAF_USDA=16.071
NC_035087.1	46369813	.	C	G	.	.	MAF_USDA=1.667
NC_035087.1	46369856	.	C	A	.	.	MAF_INRAE=10.833;MAF_USDA=4.167
NC_035087.1	46369902	.	T	G	.	.	MAF_INRAE=10.833;MAF_USDA=4.167
NC_035087.1	46369943	.	C	T	.	.	MAF_INRAE=22.5;MAF_USDA=16.667
NC_035087.1	46369968	.	A	T	.	.	MAF_USDA=1.667
NC_035087.1	46369998	.	T	A	.	.	MAF_INRAE=5.263
NC_035087.1	46370043	.	G	A	.	.	MAF_INRAE=21.667;MAF_USDA=16.667
NC_035087.1	46370057	.	G	A	.	.	MAF_USDA=4.167
NC_035087.1	46370082	.	C	T	.	.	MAF_INRAE=11.667;MAF_USDA=3.614
NC_035087.1	46370130	.	T	G	.	.	MAF_INRAE=27.215;MAF_USDA=18.452
NC_035087.1	46370157	.	C	G	.	.	MAF_INRAE=27.215;MAF_USDA=17.857
NC_035087.1	46370160	.	A	T	.	.	MAF_INRAE=9.167;MAF_USDA=3.571
NC_035087.1	46370178	.	T	A	.	.	MAF_USDA=3.279
NC_035087.1	46370194	.	A	T	.	.	MAF_INRAE=27.215;MAF_USDA=17.857
NC_035087.1	46370211	.	T	C	.	.	MAF_INRAE=27.215;MAF_USDA=18.452
NC_035087.1	46370233	.	C	T	.	.	MAF_INRAE=27.215;MAF_USDA=17.857
NC_035087.1	46370243	.	T	C	.	.	MAF_INRAE=27.215;MAF_USDA=17.857
NC_035087.1	46370274	.	G	T	.	.	MAF_INRAE=27.215;MAF_USDA=19.048
NC_035087.1	46370315	.	A	T	.	.	MAF_USDA=43.478
NC_035087.1	46370384	.	C	T	.	.	MAF_USDA=11.905
NC_035087.1	46370385	.	G	T	.	.	MAF_USDA=11.905
NC_035087.1	46370386	.	A	C	.	.	MAF_USDA=11.905
NC_035087.1	46370477	.	C	A	.	.	MAF_INRAE=5.0;MAF_USDA=3.571
NC_035087.1	46370492	.	G	A	.	.	MAF_INRAE=47.468;MAF_USDA=46.429
NC_035087.1	46370541	.	G	A	.	.	MAF_INRAE=5.263
NC_035087.1	46370567	.	G	A	.	.	MAF_INRAE=4.167
NC_035087.1	46370568	.	G	A	.	.	MAF_INRAE=4.167
NC_035087.1	46370678	.	A	T	.	.	MAF_INRAE=18.354;MAF_USDA=17.857
NC_035087.1	46370720	.	C	G	.	.	MAF_INRAE=37.342;MAF_USDA=28.571
NC_035087.1	46370721	.	C	A	.	.	MAF_INRAE=40.833;MAF_USDA=28.571
NC_035087.1	46370748	.	G	A	.	.	MAF_USDA=14.167
NC_035087.1	46370860	.	A	G	.	.	MAF_INRAE=44.304;MAF_USDA=36.905
NC_035087.1	46370910	.	G	T	.	.	MAF_USDA=16.667
NC_035087.1	46370917	.	A	G	.	.	MAF_USDA=16.667
NC_035087.1	46370935	.	G	A	.	.	MAF_USDA=3.333
NC_035087.1	46370941	.	G	C	.	.	MAF_USDA=1.667
NC_035087.1	46370995	.	A	G	.	.	MAF_INRAE=11.392;MAF_USDA=3.614
NC_035087.1	46371008	.	C	T	.	.	MAF_USDA=1.724
NC_035087.1	46371054	.	C	T	.	.	MAF_USDA=2.542
NC_035087.1	46371096	.	T	A	.	.	MAF_USDA=1.667
NC_035087.1	46371110	.	G	A	.	.	MAF_INRAE=45.57;MAF_USDA=36.905
NC_035087.1	46371172	.	G	A	.	.	MAF_INRAE=46.835;MAF_USDA=35.119
NC_035087.1	46371228	.	T	G	.	.	MAF_USDA=37.059
NC_035087.1	46371230	.	A	G	.	.	MAF_USDA=1.639
NC_035087.1	46371245	.	A	G	.	.	MAF_USDA=2.459
NC_035087.1	46371267	.	C	A	.	.	MAF_USDA=4.237
NC_035087.1	46371302	.	G	A	.	.	MAF_USDA=35.882
NC_035087.1	46371303	.	G	A	.	.	MAF_USDA=3.279
NC_035087.1	46371325	.	C	T	.	.	MAF_INRAE=41.667;MAF_USDA=41.176
NC_035087.1	46371387	.	G	A	.	.	MAF_INRAE=48.333;MAF_USDA=49.412
NC_035087.1	46371439	.	G	A	.	.	MAF_INRAE=48.333;MAF_USDA=50.0
NC_035087.1	46371518	.	C	A	.	.	MAF_INRAE=10.833;MAF_USDA=21.429
NC_035087.1	46371520	.	T	G	.	.	MAF_INRAE=10.833;MAF_USDA=21.429
NC_035087.1	46371536	.	A	G	.	.	MAF_INRAE=5.0;MAF_USDA=2.941
NC_035087.1	46371574	.	T	C	.	.	MAF_INRAE=10.833;MAF_USDA=22.353
NC_035087.1	46371662	.	A	G	.	.	MAF_INRAE=47.5;MAF_USDA=41.176
NC_035087.1	46371730	.	G	T	.	.	MAF_INRAE=27.5;MAF_USDA=24.118
NC_035087.1	46371982	.	T	A	.	.	MAF_USDA=1.639
NC_035087.1	46371999	.	T	A	.	.	MAF_USDA=4.118
NC_035087.1	46372000	.	C	G	.	.	MAF_USDA=4.118
NC_035087.1	46372001	.	A	T	.	.	MAF_USDA=4.118
NC_035087.1	46372165	.	C	A	.	.	MAF_INRAE=10.127;MAF_USDA=9.836
NC_035087.1	46372170	.	T	G	.	.	MAF_INRAE=1.667
NC_035087.1	46372191	.	C	A	.	.	MAF_INRAE=15.823;MAF_USDA=13.69
NC_035087.1	46372198	.	T	G	.	.	MAF_INRAE=10.127;MAF_USDA=10.0
NC_035087.1	46372202	.	A	G	.	.	MAF_INRAE=15.823;MAF_USDA=13.69
NC_035087.1	46372234	.	A	T	.	.	MAF_INRAE=1.667
NC_035087.1	46372240	.	A	T	.	.	MAF_INRAE=2.532;MAF_USDA=1.667
NC_035087.1	46372247	.	G	T	.	.	MAF_USDA=2.5
NC_035087.1	46372256	.	T	A	.	.	MAF_USDA=1.639
NC_035087.1	46372257	.	A	G	.	.	MAF_INRAE=15.823;MAF_USDA=12.941
NC_035087.1	46372291	.	A	C	.	.	MAF_USDA=5.294
NC_035087.1	46372371	.	A	G	.	.	MAF_INRAE=17.089;MAF_USDA=13.529
NC_035087.1	46372417	.	G	A	.	.	MAF_INRAE=32.911;MAF_USDA=10.656
NC_035087.1	46372444	.	A	C	.	.	MAF_INRAE=15.823;MAF_USDA=13.529
NC_035087.1	46372578	.	C	T	.	.	MAF_INRAE=37.342;MAF_USDA=32.941
NC_035087.1	46372597	.	T	G	.	.	MAF_USDA=2.459
NC_035087.1	46372654	.	C	A	.	.	MAF_USDA=1.639
NC_035087.1	46372658	.	A	C	.	.	MAF_USDA=9.836
NC_035087.1	46372723	.	C	G	.	.	MAF_USDA=4.706
NC_035087.1	46372786	.	C	T	.	.	MAF_INRAE=10.833;MAF_USDA=10.0
NC_035087.1	46372879	.	G	C	.	.	MAF_INRAE=5.063;MAF_USDA=10.0
NC_035087.1	46373006	.	G	A	.	.	MAF_USDA=2.459
NC_035087.1	46373027	.	C	A	.	.	MAF_USDA=1.639
NC_035087.1	46373048	.	T	C	.	.	MAF_INRAE=5.063;MAF_USDA=5.294
NC_035087.1	46373106	.	C	T	.	.	MAF_INRAE=1.667
NC_035087.1	46373117	.	A	G	.	.	MAF_INRAE=37.342;MAF_USDA=28.235
NC_035087.1	46373138	.	G	A	.	.	MAF_USDA=4.098
NC_035087.1	46373169	.	A	G	.	.	MAF_INRAE=37.975;MAF_USDA=34.706
NC_035087.1	46373170	.	A	T	.	.	MAF_USDA=4.706
NC_035087.1	46373272	.	T	C	.	.	MAF_INRAE=38.608;MAF_USDA=34.118
NC_035087.1	46373286	.	T	A	.	.	MAF_USDA=4.706
NC_035087.1	46373287	.	A	T	.	.	MAF_INRAE=1.667
NC_035087.1	46373349	.	T	C	.	.	MAF_INRAE=1.667
NC_035087.1	46373375	.	T	G	.	.	MAF_INRAE=5.063;MAF_USDA=10.0
NC_035087.1	46373384	.	A	C	.	.	MAF_INRAE=49.367;MAF_USDA=38.824
NC_035087.1	46373389	.	A	G	.	.	MAF_USDA=1.639
NC_035087.1	46373442	.	A	G	.	.	MAF_INRAE=5.0;MAF_USDA=2.941
NC_035087.1	46373541	.	A	T	.	.	MAF_USDA=1.639
NC_035087.1	46373572	.	G	A	.	.	MAF_USDA=4.098
NC_035087.1	46373585	.	C	G	.	.	MAF_INRAE=37.975;MAF_USDA=32.941
NC_035087.1	46373706	.	A	T	.	.	MAF_INRAE=38.608;MAF_USDA=32.353
NC_035087.1	46373729	.	A	G	.	.	MAF_INRAE=49.367;MAF_USDA=36.471
NC_035087.1	46373824	.	C	T	.	.	MAF_INRAE=10.526;MAF_USDA=9.412
NC_035087.1	46373867	.	G	A	.	.	MAF_INRAE=37.342;MAF_USDA=34.118
NC_035087.1	46373869	.	G	A	.	.	MAF_INRAE=40.833;MAF_USDA=34.118
NC_035087.1	46373896	.	C	T	.	.	MAF_INRAE=1.667
NC_035087.1	46373936	.	C	T	.	.	MAF_USDA=1.639
NC_035087.1	46373977	.	C	A	.	.	MAF_INRAE=1.667
NC_035087.1	46373979	.	G	A	.	.	MAF_USDA=1.639
NC_035087.1	46373980	.	C	T	.	.	MAF_INRAE=10.759;MAF_USDA=2.941
NC_035087.1	46373981	.	G	T	.	.	MAF_INRAE=9.167;MAF_USDA=2.941
NC_035087.1	46373984	.	T	G	.	.	MAF_INRAE=1.667
NC_035087.1	46374007	.	G	T	.	.	MAF_USDA=1.639
NC_035087.1	46374014	.	A	G	.	.	MAF_INRAE=1.667
NC_035087.1	46374017	.	G	A	.	.	MAF_INRAE=1.667
NC_035087.1	46374047	.	A	T	.	.	MAF_INRAE=1.667
NC_035087.1	46374052	.	C	T	.	.	MAF_USDA=2.083
NC_035087.1	46374082	.	T	C	.	.	MAF_INRAE=1.667
NC_035087.1	46374202	.	A	C	.	.	MAF_INRAE=17.089;MAF_USDA=12.941
NC_035087.1	46374251	.	G	A	.	.	MAF_INRAE=10.833;MAF_USDA=20.833
NC_035087.1	46374267	.	G	T	.	.	MAF_INRAE=23.418;MAF_USDA=2.941
NC_035087.1	46374348	.	G	T	.	.	MAF_INRAE=1.667
NC_035087.1	46374353	.	C	A	.	.	MAF_INRAE=5.063;MAF_USDA=10.0
NC_035087.1	46374358	.	A	G	.	.	MAF_INRAE=17.089;MAF_USDA=13.529
NC_035087.1	46374424	.	C	A	.	.	MAF_INRAE=10.526;MAF_USDA=14.706
NC_035087.1	46374439	.	G	A	.	.	MAF_INRAE=48.734;MAF_USDA=43.529
NC_035087.1	46374465	.	G	A	.	.	MAF_USDA=4.706
NC_035087.1	46374472	.	C	T	.	.	MAF_USDA=4.706
NC_035087.1	46374524	.	C	A	.	.	MAF_USDA=9.412
NC_035087.1	46374587	.	C	T	.	.	MAF_INRAE=13.291;MAF_USDA=11.176
NC_035087.1	46374620	.	T	C	.	.	MAF_INRAE=1.667;MAF_USDA=1.639
NC_035087.1	46374728	.	G	A	.	.	MAF_USDA=1.639
NC_035087.1	46374746	.	G	C	.	.	MAF_INRAE=33.544;MAF_USDA=18.235
NC_035087.1	46374781	.	G	A	.	.	MAF_INRAE=12.025;MAF_USDA=5.882
NC_035087.1	46374804	.	G	A	.	.	MAF_INRAE=12.025;MAF_USDA=4.118
NC_035087.1	46374811	.	G	A	.	.	MAF_INRAE=14.557;MAF_USDA=16.471
NC_035087.1	46374822	.	A	G	.	.	MAF_USDA=2.459
NC_035087.1	46374847	.	G	A	.	.	MAF_USDA=7.059
NC_035087.1	46374932	.	C	A	.	.	MAF_INRAE=10.526;MAF_USDA=7.059
NC_035087.1	46374957	.	C	A	.	.	MAF_INRAE=5.833;MAF_USDA=14.118
NC_035087.1	46374978	.	G	A	.	.	MAF_INRAE=14.557;MAF_USDA=8.333
NC_035087.1	46375014	.	A	C	.	.	MAF_INRAE=10.759
NC_035087.1	46375085	.	A	G	.	.	MAF_USDA=5.882
NC_035087.1	46375099	.	T	G	.	.	MAF_INRAE=8.333;MAF_USDA=11.176
NC_035087.1	46375149	.	A	G	.	.	MAF_USDA=23.214
NC_035087.1	46375167	.	C	T	.	.	MAF_USDA=2.083
NC_035087.1	46375221	.	T	A	.	.	MAF_USDA=5.294
NC_035087.1	46375327	.	C	A	.	.	MAF_USDA=1.639
NC_035087.1	46375386	.	C	T	.	.	MAF_INRAE=46.203;MAF_USDA=15.882
NC_035087.1	46375437	.	G	T	.	.	MAF_INRAE=7.5;MAF_USDA=1.639
NC_035087.1	46375472	.	T	C	.	.	MAF_INRAE=13.924;MAF_USDA=11.176
NC_035087.1	46375501	.	C	T	.	.	MAF_INRAE=10.759;MAF_USDA=4.118
NC_035087.1	46375534	.	C	T	.	.	MAF_USDA=1.639
NC_035087.1	46375554	.	A	T	.	.	MAF_INRAE=46.203;MAF_USDA=16.471
NC_035087.1	46375585	.	T	C	.	.	MAF_INRAE=10.759;MAF_USDA=4.118
NC_035087.1	46375601	.	T	A	.	.	MAF_INRAE=5.263;MAF_USDA=18.824
NC_035087.1	46375632	.	C	T	.	.	MAF_INRAE=5.263;MAF_USDA=19.412
NC_035087.1	46375633	.	G	A	.	.	MAF_INRAE=34.177;MAF_USDA=10.588
NC_035087.1	46375643	.	C	T	.	.	MAF_INRAE=1.667;MAF_USDA=2.459
NC_035087.1	46375702	.	C	T	.	.	MAF_INRAE=5.263;MAF_USDA=20.0
NC_035087.1	46375731	.	G	T	.	.	MAF_INRAE=7.5;MAF_USDA=1.639
NC_035087.1	46375755	.	T	G	.	.	MAF_INRAE=46.203;MAF_USDA=10.417
NC_035087.1	46375771	.	A	T	.	.	MAF_INRAE=46.203;MAF_USDA=16.471
NC_035087.1	46375797	.	C	T	.	.	MAF_INRAE=46.203;MAF_USDA=16.471
NC_035087.1	46375821	.	T	A	.	.	MAF_INRAE=46.203;MAF_USDA=16.471
NC_035087.1	46375831	.	A	G	.	.	MAF_INRAE=44.937;MAF_USDA=14.706
NC_035087.1	46375843	.	T	C	.	.	MAF_USDA=1.639
NC_035087.1	46375877	.	A	T	.	.	MAF_INRAE=21.519;MAF_USDA=5.882
NC_035087.1	46375893	.	T	C	.	.	MAF_INRAE=1.667;MAF_USDA=2.459
NC_035087.1	46375906	.	C	G	.	.	MAF_USDA=2.941
NC_035087.1	46375962	.	G	T	.	.	MAF_INRAE=9.167;MAF_USDA=7.647
NC_035087.1	46375968	.	G	T	.	.	MAF_USDA=4.098
NC_035087.1	46375996	.	C	T	.	.	MAF_USDA=1.639
NC_035087.1	46375997	.	A	T	.	.	MAF_INRAE=31.646;MAF_USDA=10.0
NC_035087.1	46376042	.	A	G	.	.	MAF_USDA=2.459
NC_035087.1	46376100	.	C	A	.	.	MAF_INRAE=20.253;MAF_USDA=4.118
NC_035087.1	46376109	.	G	A	.	.	MAF_INRAE=2.532;MAF_USDA=11.176
NC_035087.1	46376123	.	C	T	.	.	MAF_INRAE=5.263;MAF_USDA=9.412
NC_035087.1	46376243	.	C	T	.	.	MAF_USDA=1.639
NC_035087.1	46376295	.	G	A	.	.	MAF_INRAE=34.177;MAF_USDA=10.0
NC_035087.1	46376338	.	A	C	.	.	MAF_INRAE=20.253;MAF_USDA=3.529
NC_035087.1	46376355	.	A	C	.	.	MAF_USDA=1.639
NC_035087.1	46376383	.	G	C	.	.	MAF_INRAE=34.177;MAF_USDA=10.588
NC_035087.1	46376389	.	T	G	.	.	MAF_INRAE=12.025;MAF_USDA=5.882
NC_035087.1	46376396	.	T	G	.	.	MAF_INRAE=12.025;MAF_USDA=5.882
NC_035087.1	46376397	.	A	C	.	.	MAF_INRAE=34.167;MAF_USDA=35.294
NC_035087.1	46376432	.	G	T	.	.	MAF_USDA=1.639
NC_035087.1	46376460	.	C	T	.	.	MAF_INRAE=10.759;MAF_USDA=2.941
NC_035087.1	46376554	.	C	A	.	.	MAF_INRAE=37.975;MAF_USDA=32.353
NC_035087.1	46376578	.	C	G	.	.	MAF_USDA=1.639
NC_035087.1	46376657	.	T	C	.	.	MAF_USDA=1.639
NC_035087.1	46376772	.	C	T	.	.	MAF_INRAE=1.667
NC_035087.1	46376864	.	G	A	.	.	MAF_INRAE=20.253;MAF_USDA=17.647
NC_035087.1	46376925	.	C	T	.	.	MAF_INRAE=20.253;MAF_USDA=15.882
NC_035087.1	46376927	.	A	G	.	.	MAF_USDA=2.459
NC_035087.1	46376986	.	T	G	.	.	MAF_USDA=2.941
NC_035087.1	46377058	.	C	G	.	.	MAF_INRAE=5.063;MAF_USDA=1.765
NC_035087.1	46377097	.	T	A	.	.	MAF_INRAE=50.0;MAF_USDA=20.0
NC_035087.1	46377128	.	G	A	.	.	MAF_INRAE=15.789;MAF_USDA=7.647
NC_035087.1	46377129	.	G	T	.	.	MAF_USDA=7.647
NC_035087.1	46377130	.	T	G	.	.	MAF_USDA=4.098
NC_035087.1	46377225	.	T	C	.	.	MAF_INRAE=30.38;MAF_USDA=41.176
NC_035087.1	46377290	.	A	G	.	.	MAF_INRAE=13.924;MAF_USDA=4.098
NC_035087.1	46377324	.	A	G	.	.	MAF_INRAE=10.759;MAF_USDA=5.882
NC_035087.1	46377476	.	G	T	.	.	MAF_INRAE=16.456;MAF_USDA=4.918
NC_035087.1	46377493	.	T	C	.	.	MAF_USDA=1.639
NC_035087.1	46377505	.	A	G	.	.	MAF_INRAE=12.025;MAF_USDA=6.471
NC_035087.1	46377608	.	A	G	.	.	MAF_USDA=1.639
NC_035087.1	46377619	.	A	C	.	.	MAF_INRAE=1.667;MAF_USDA=2.353
NC_035087.1	46377731	.	T	A	.	.	MAF_USDA=1.639
NC_035087.1	46377748	.	A	G	.	.	MAF_INRAE=12.5;MAF_USDA=9.412
NC_035087.1	46377852	.	A	G	.	.	MAF_INRAE=13.291;MAF_USDA=6.471
NC_035087.1	46377862	.	A	C	.	.	MAF_INRAE=6.329;MAF_USDA=4.118
NC_035087.1	46377935	.	T	A	.	.	MAF_USDA=1.639
NC_035087.1	46377956	.	A	G	.	.	MAF_USDA=10.588
NC_035087.1	46377957	.	A	C	.	.	MAF_USDA=10.588
NC_035087.1	46377974	.	A	T	.	.	MAF_USDA=7.059
NC_035087.1	46377983	.	C	T	.	.	MAF_USDA=2.459
NC_035087.1	46378006	.	A	G	.	.	MAF_USDA=1.639
NC_035087.1	46378031	.	C	T	.	.	MAF_INRAE=13.924;MAF_USDA=4.098
NC_035087.1	46378133	.	C	G	.	.	MAF_INRAE=23.418;MAF_USDA=22.941
NC_035087.1	46378200	.	G	A	.	.	MAF_INRAE=39.873;MAF_USDA=28.824
NC_035087.1	46378403	.	C	A	.	.	MAF_USDA=10.714
NC_035087.1	46378619	.	C	T	.	.	MAF_INRAE=13.291;MAF_USDA=6.471
NC_035087.1	46378646	.	A	G	.	.	MAF_USDA=7.647
NC_035087.1	46378700	.	A	G	.	.	MAF_USDA=1.639
NC_035087.1	46378737	.	A	G	.	.	MAF_INRAE=17.722;MAF_USDA=2.083
NC_035087.1	46378742	.	A	G	.	.	MAF_INRAE=13.291;MAF_USDA=6.471
NC_035087.1	46378747	.	G	A	.	.	MAF_USDA=4.098
NC_035087.1	46378882	.	G	T	.	.	MAF_INRAE=13.291;MAF_USDA=10.588
NC_035087.1	46378908	.	G	A	.	.	MAF_INRAE=23.418;MAF_USDA=22.353
NC_035087.1	46378920	.	T	C	.	.	MAF_USDA=1.639
NC_035087.1	46378952	.	T	C	.	.	MAF_INRAE=13.291;MAF_USDA=6.471
NC_035087.1	46378996	.	T	A	.	.	MAF_INRAE=26.582;MAF_USDA=15.882
NC_035087.1	46379045	.	G	A	.	.	MAF_USDA=3.279
NC_035087.1	46379049	.	A	C	.	.	MAF_INRAE=9.167;MAF_USDA=18.75
NC_035087.1	46379086	.	G	C	.	.	MAF_INRAE=16.456;MAF_USDA=4.918
NC_035087.1	46379265	.	T	G	.	.	MAF_INRAE=1.667;MAF_USDA=2.083
NC_035087.1	46379405	.	T	A	.	.	MAF_USDA=15.294
NC_035087.1	46379450	.	G	A	.	.	MAF_USDA=15.294
NC_035087.1	46379482	.	C	G	.	.	MAF_INRAE=4.167;MAF_USDA=2.941
NC_035087.1	46379505	.	G	T	.	.	MAF_USDA=1.639
NC_035087.1	46379587	.	T	G	.	.	MAF_INRAE=10.759;MAF_USDA=2.941
NC_035087.1	46379626	.	C	T	.	.	MAF_INRAE=6.329;MAF_USDA=4.118
NC_035087.1	46379637	.	T	C	.	.	MAF_INRAE=16.456;MAF_USDA=4.098
NC_035087.1	46379659	.	G	A	.	.	MAF_INRAE=16.456;MAF_USDA=4.098
NC_035087.1	46379663	.	T	C	.	.	MAF_INRAE=40.833;MAF_USDA=14.118
NC_035087.1	46379704	.	C	T	.	.	MAF_INRAE=37.342;MAF_USDA=14.118
NC_035087.1	46379897	.	G	A	.	.	MAF_INRAE=4.167;MAF_USDA=22.353
NC_035087.1	46379952	.	C	G	.	.	MAF_INRAE=5.263
NC_035087.1	46379981	.	T	G	.	.	MAF_INRAE=36.709;MAF_USDA=14.118
NC_035087.1	46379990	.	G	A	.	.	MAF_USDA=8.333
NC_035087.1	46380071	.	C	T	.	.	MAF_INRAE=20.253;MAF_USDA=6.25
NC_035087.1	46380152	.	G	A	.	.	MAF_INRAE=37.342;MAF_USDA=13.529
NC_035087.1	46380420	.	C	A	.	.	MAF_USDA=4.098
NC_035087.1	46380475	.	C	T	.	.	MAF_USDA=1.639
NC_035087.1	46380510	.	A	T	.	.	MAF_INRAE=10.127
NC_035087.1	46380583	.	T	G	.	.	MAF_USDA=14.706
NC_035087.1	46380613	.	T	G	.	.	MAF_USDA=14.118
NC_035087.1	46380797	.	G	A	.	.	MAF_USDA=1.639
NC_035087.1	46380828	.	G	T	.	.	MAF_INRAE=38.608;MAF_USDA=14.118
NC_035087.1	46380830	.	G	A	.	.	MAF_INRAE=10.759;MAF_USDA=2.941
NC_035087.1	46380940	.	T	A	.	.	MAF_USDA=1.176
NC_035087.1	46380941	.	C	T	.	.	MAF_USDA=1.176
NC_035087.1	46380950	.	A	C	.	.	MAF_USDA=1.639
NC_035087.1	46380976	.	T	A	.	.	MAF_INRAE=36.709;MAF_USDA=14.583
NC_035087.1	46380979	.	T	C	.	.	MAF_INRAE=5.0;MAF_USDA=3.571
NC_035087.1	46381013	.	C	T	.	.	MAF_USDA=4.118
NC_035087.1	46381015	.	C	A	.	.	MAF_USDA=7.059
NC_035087.1	46381047	.	C	T	.	.	MAF_INRAE=10.127;MAF_USDA=4.918
NC_035087.1	46381243	.	G	T	.	.	MAF_INRAE=36.709;MAF_USDA=14.583
NC_035087.1	46381326	.	G	A	.	.	MAF_INRAE=37.342;MAF_USDA=14.706
NC_035087.1	46381348	.	C	T	.	.	MAF_USDA=4.118
NC_035087.1	46381354	.	G	T	.	.	MAF_INRAE=36.709;MAF_USDA=14.118
NC_035087.1	46381399	.	G	T	.	.	MAF_INRAE=36.709;MAF_USDA=14.118
NC_035087.1	46381432	.	A	C	.	.	MAF_INRAE=40.0;MAF_USDA=14.118
NC_035087.1	46381436	.	C	T	.	.	MAF_INRAE=13.924;MAF_USDA=4.098
NC_035087.1	46381452	.	T	G	.	.	MAF_INRAE=36.709;MAF_USDA=14.118
NC_035087.1	46381514	.	G	T	.	.	MAF_INRAE=12.025;MAF_USDA=4.118
NC_035087.1	46381516	.	A	C	.	.	MAF_INRAE=36.709;MAF_USDA=14.118
NC_035087.1	46381590	.	A	C	.	.	MAF_USDA=4.918
NC_035087.1	46381593	.	G	A	.	.	MAF_USDA=4.918
NC_035087.1	46381594	.	A	G	.	.	MAF_USDA=4.918
NC_035087.1	46381596	.	A	T	.	.	MAF_USDA=4.918
NC_035087.1	46381597	.	A	C	.	.	MAF_USDA=4.918
NC_035087.1	46381614	.	G	A	.	.	MAF_INRAE=37.342;MAF_USDA=13.529
NC_035087.1	46381640	.	G	A	.	.	MAF_USDA=8.333
NC_035087.1	46381807	.	A	T	.	.	MAF_INRAE=26.582;MAF_USDA=15.882
NC_035087.1	46381981	.	A	C	.	.	MAF_INRAE=37.342;MAF_USDA=14.583
NC_035087.1	46381995	.	G	T	.	.	MAF_INRAE=37.342;MAF_USDA=14.583
NC_035087.1	46382102	.	C	A	.	.	MAF_INRAE=36.709;MAF_USDA=14.118
NC_035087.1	46382121	.	C	A	.	.	MAF_USDA=3.279
NC_035087.1	46382133	.	T	G	.	.	MAF_USDA=1.639
NC_035087.1	46382134	.	A	T	.	.	MAF_INRAE=12.025;MAF_USDA=4.118
NC_035087.1	46382231	.	A	C	.	.	MAF_INRAE=10.526;MAF_USDA=2.941
NC_035087.1	46382395	.	C	T	.	.	MAF_INRAE=26.316;MAF_USDA=32.353
NC_035087.1	46382397	.	C	G	.	.	MAF_INRAE=1.667
NC_035087.1	46382399	.	A	C	.	.	MAF_INRAE=1.667
NC_035087.1	46382403	.	G	T	.	.	MAF_INRAE=35.0;MAF_USDA=14.118
NC_035087.1	46382478	.	C	T	.	.	MAF_INRAE=4.167;MAF_USDA=20.0
NC_035087.1	46382492	.	C	G	.	.	MAF_USDA=2.459
NC_035087.1	46382694	.	C	T	.	.	MAF_INRAE=37.342;MAF_USDA=14.118
NC_035087.1	46382759	.	G	T	.	.	MAF_INRAE=36.709;MAF_USDA=14.118
NC_035087.1	46382843	.	G	A	.	.	MAF_INRAE=36.709;MAF_USDA=12.353
NC_035087.1	46383300	.	G	T	.	.	MAF_INRAE=37.342;MAF_USDA=12.941
NC_035087.1	46383443	.	A	G	.	.	MAF_USDA=4.118
NC_035087.1	46383485	.	G	A	.	.	MAF_INRAE=21.053
NC_035087.1	46383505	.	C	A	.	.	MAF_USDA=6.557
NC_035087.1	46383613	.	T	C	.	.	MAF_INRAE=13.291;MAF_USDA=4.706
NC_035087.1	46383625	.	G	A	.	.	MAF_INRAE=36.709;MAF_USDA=42.353
NC_035087.1	46383682	.	C	T	.	.	MAF_USDA=7.377
NC_035087.1	46383712	.	G	T	.	.	MAF_INRAE=17.722;MAF_USDA=7.377
NC_035087.1	46383904	.	G	C	.	.	MAF_USDA=4.098
NC_035087.1	46384167	.	G	A	.	.	MAF_USDA=1.639
NC_035087.1	46384182	.	T	G	.	.	MAF_INRAE=12.025;MAF_USDA=5.294
NC_035087.1	46384193	.	C	A	.	.	MAF_INRAE=12.025;MAF_USDA=5.882
NC_035087.1	46384194	.	A	T	.	.	MAF_INRAE=6.667
NC_035087.1	46384313	.	T	C	.	.	MAF_USDA=14.754
NC_035087.1	46384373	.	C	G	.	.	MAF_INRAE=19.62;MAF_USDA=14.706
NC_035087.1	46384380	.	G	A	.	.	MAF_INRAE=26.582;MAF_USDA=17.059
NC_035087.1	46384499	.	C	G	.	.	MAF_INRAE=19.62;MAF_USDA=14.118
NC_035087.1	46384556	.	C	A	.	.	MAF_USDA=1.639
NC_035087.1	46384610	.	A	T	.	.	MAF_INRAE=5.063;MAF_USDA=2.941
NC_035087.1	46384708	.	G	A	.	.	MAF_INRAE=19.62;MAF_USDA=15.294
NC_035087.1	46384809	.	T	C	.	.	MAF_USDA=12.353
NC_035087.1	46384810	.	A	T	.	.	MAF_USDA=12.353
NC_035087.1	46384889	.	A	C	.	.	MAF_INRAE=46.667;MAF_USDA=31.176
NC_035087.1	46384912	.	G	C	.	.	MAF_INRAE=5.0
NC_035087.1	46384954	.	C	A	.	.	MAF_USDA=27.059
NC_035087.1	46384959	.	T	G	.	.	MAF_USDA=3.279
NC_035087.1	46385026	.	G	T	.	.	MAF_INRAE=23.418;MAF_USDA=7.647
NC_035087.1	46385152	.	A	C	.	.	MAF_USDA=12.353
NC_035087.1	46385346	.	T	C	.	.	MAF_INRAE=1.667
NC_035087.1	46385464	.	C	T	.	.	MAF_INRAE=21.667
NC_035087.1	46385494	.	A	G	.	.	MAF_INRAE=25.833
NC_035087.1	46385549	.	G	T	.	.	MAF_INRAE=9.167;MAF_USDA=8.197
NC_035087.1	46385589	.	C	A	.	.	MAF_INRAE=2.5
NC_035087.1	46385604	.	C	T	.	.	MAF_INRAE=11.667
NC_035087.1	46385606	.	A	T	.	.	MAF_INRAE=11.667
NC_035087.1	46385608	.	A	G	.	.	MAF_INRAE=11.667
NC_035087.1	46385624	.	A	G	.	.	MAF_INRAE=10.833
NC_035087.1	46385691	.	C	G	.	.	MAF_USDA=16.393
NC_035087.1	46385791	.	T	C	.	.	MAF_USDA=15.06
NC_035087.1	46385848	.	C	A	.	.	MAF_USDA=1.639
NC_035087.1	46385858	.	C	G	.	.	MAF_USDA=3.279
NC_035087.1	46385865	.	A	C	.	.	MAF_USDA=6.557
NC_035087.1	46385953	.	G	C	.	.	MAF_USDA=4.098
NC_035087.1	46385967	.	C	G	.	.	MAF_INRAE=17.5
NC_035087.1	46386039	.	T	G	.	.	MAF_INRAE=9.167
NC_035087.1	46386096	.	G	T	.	.	MAF_USDA=11.176
NC_035087.1	46386101	.	C	T	.	.	MAF_INRAE=3.333
NC_035087.1	46386231	.	T	G	.	.	MAF_INRAE=2.632
NC_035087.1	46386265	.	A	T	.	.	MAF_USDA=35.417
NC_035087.1	46386285	.	T	A	.	.	MAF_USDA=31.25
NC_035087.1	46386463	.	G	C	.	.	MAF_INRAE=5.263
NC_035087.1	46386546	.	A	C	.	.	MAF_INRAE=9.167;MAF_USDA=18.75
NC_035087.1	46386555	.	C	T	.	.	MAF_INRAE=9.167;MAF_USDA=5.882
NC_035087.1	46386576	.	T	G	.	.	MAF_USDA=4.118
NC_035087.1	46386604	.	G	T	.	.	MAF_INRAE=1.667
NC_035087.1	46386759	.	G	A	.	.	MAF_USDA=28.235
NC_035087.1	46386849	.	A	T	.	.	MAF_USDA=27.059
NC_035087.1	46386872	.	C	T	.	.	MAF_USDA=1.639
NC_035087.1	46387037	.	G	A	.	.	MAF_INRAE=38.608;MAF_USDA=35.882
NC_035087.1	46387084	.	A	T	.	.	MAF_INRAE=28.481;MAF_USDA=39.412
NC_035087.1	46387112	.	G	A	.	.	MAF_USDA=2.459
NC_035087.1	46387125	.	G	T	.	.	MAF_INRAE=38.608;MAF_USDA=32.941
NC_035087.1	46387210	.	G	T	.	.	MAF_USDA=4.118
NC_035087.1	46387233	.	G	A	.	.	MAF_INRAE=9.167;MAF_USDA=10.0
NC_035087.1	46387236	.	C	A	.	.	MAF_USDA=1.639
NC_035087.1	46387311	.	C	T	.	.	MAF_USDA=2.459
NC_035087.1	46387341	.	G	A	.	.	MAF_INRAE=19.62;MAF_USDA=12.353
NC_035087.1	46387359	.	C	T	.	.	MAF_INRAE=7.5;MAF_USDA=1.639
NC_035087.1	46387541	.	C	G	.	.	MAF_USDA=1.639
NC_035087.1	46387584	.	C	T	.	.	MAF_INRAE=9.167;MAF_USDA=11.176
NC_035087.1	46387666	.	T	G	.	.	MAF_USDA=16.471
NC_035087.1	46387759	.	G	A	.	.	MAF_USDA=15.882
NC_035087.1	46387764	.	G	T	.	.	MAF_USDA=1.639
NC_035087.1	46387784	.	C	T	.	.	MAF_USDA=10.0
NC_035087.1	46387816	.	G	A	.	.	MAF_USDA=7.647
NC_035087.1	46387821	.	G	T	.	.	MAF_USDA=1.639
NC_035087.1	46387877	.	A	T	.	.	MAF_INRAE=16.456;MAF_USDA=4.918
NC_035087.1	46387930	.	G	T	.	.	MAF_USDA=1.639
NC_035087.1	46388052	.	C	A	.	.	MAF_USDA=1.639
NC_035087.1	46388053	.	C	A	.	.	MAF_USDA=1.639
NC_035087.1	46388079	.	G	A	.	.	MAF_USDA=1.639
NC_035087.1	46388095	.	G	A	.	.	MAF_INRAE=4.167;MAF_USDA=29.167
NC_035087.1	46388273	.	A	G	.	.	MAF_USDA=2.459
NC_035087.1	46388283	.	C	T	.	.	MAF_INRAE=19.62;MAF_USDA=14.118
NC_035087.1	46388442	.	C	A	.	.	MAF_USDA=5.294
NC_035087.1	46388454	.	T	G	.	.	MAF_USDA=1.639
NC_035087.1	46388487	.	C	T	.	.	MAF_INRAE=1.667
NC_035087.1	46388550	.	C	A	.	.	MAF_USDA=10.588
NC_035087.1	46388638	.	A	G	.	.	MAF_USDA=3.279
NC_035087.1	46388700	.	C	T	.	.	MAF_USDA=2.459
NC_035087.1	46388743	.	C	T	.	.	MAF_INRAE=9.167;MAF_USDA=18.75
NC_035087.1	46388852	.	G	A	.	.	MAF_USDA=1.639
NC_035087.1	46388887	.	T	C	.	.	MAF_USDA=2.459
NC_035087.1	46388933	.	C	T	.	.	MAF_INRAE=20.253;MAF_USDA=4.118
NC_035087.1	46389034	.	A	G	.	.	MAF_USDA=1.639
NC_035087.1	46389130	.	G	T	.	.	MAF_INRAE=12.025;MAF_USDA=2.941
NC_035087.1	46389149	.	A	C	.	.	MAF_INRAE=5.063;MAF_USDA=2.353
NC_035087.1	46389234	.	C	T	.	.	MAF_INRAE=27.848;MAF_USDA=12.5
NC_035087.1	46389236	.	C	T	.	.	MAF_INRAE=6.667;MAF_USDA=21.176
NC_035087.1	46389247	.	T	G	.	.	MAF_INRAE=27.848;MAF_USDA=37.059
NC_035087.1	46389289	.	G	A	.	.	MAF_USDA=1.639
NC_035087.1	46389332	.	G	A	.	.	MAF_INRAE=1.667;MAF_USDA=2.083
NC_035087.1	46389511	.	G	T	.	.	MAF_INRAE=18.987;MAF_USDA=12.353
NC_035087.1	46389555	.	A	T	.	.	MAF_USDA=1.667
NC_035087.1	46389563	.	C	T	.	.	MAF_INRAE=1.667;MAF_USDA=2.083
NC_035087.1	46389622	.	G	A	.	.	MAF_USDA=1.639
NC_035087.1	46389631	.	G	T	.	.	MAF_INRAE=18.987
NC_035087.1	46389731	.	C	G	.	.	MAF_USDA=7.377
NC_035087.1	46389765	.	G	A	.	.	MAF_USDA=7.377
NC_035087.1	46389812	.	G	T	.	.	MAF_INRAE=1.667
NC_035087.1	46389815	.	G	C	.	.	MAF_INRAE=19.62;MAF_USDA=13.095
NC_035087.1	46389845	.	T	A	.	.	MAF_USDA=2.542
NC_035087.1	46389954	.	G	A	.	.	MAF_INRAE=10.526
NC_035087.1	46389982	.	G	A	.	.	MAF_INRAE=24.051;MAF_USDA=8.235
NC_035087.1	46390001	.	A	C	.	.	MAF_INRAE=8.861
NC_035087.1	46390007	.	G	A	.	.	MAF_USDA=4.706
NC_035087.1	46390076	.	C	A	.	.	MAF_USDA=13.934
NC_035087.1	46390189	.	T	A	.	.	MAF_USDA=4.098
NC_035087.1	46390254	.	C	T	.	.	MAF_INRAE=18.987;MAF_USDA=14.706
NC_035087.1	46390332	.	G	T	.	.	MAF_USDA=2.459
NC_035087.1	46390346	.	C	A	.	.	MAF_INRAE=19.62;MAF_USDA=5.882
NC_035087.1	46390380	.	C	G	.	.	MAF_USDA=7.377
NC_035087.1	46390419	.	A	G	.	.	MAF_USDA=10.656
NC_035087.1	46390534	.	A	C	.	.	MAF_INRAE=49.367;MAF_USDA=36.471
NC_035087.1	46390750	.	C	T	.	.	MAF_USDA=1.639
NC_035087.1	46390882	.	C	T	.	.	MAF_INRAE=9.167;MAF_USDA=7.059
NC_035087.1	46391002	.	T	G	.	.	MAF_INRAE=1.667;MAF_USDA=17.647
NC_035087.1	46391057	.	C	A	.	.	MAF_USDA=1.639
NC_035087.1	46391155	.	G	T	.	.	MAF_USDA=1.639
NC_035087.1	46391245	.	A	G	.	.	MAF_USDA=5.294
NC_035087.1	46391246	.	G	T	.	.	MAF_INRAE=1.667;MAF_USDA=1.639
NC_035087.1	46391353	.	G	C	.	.	MAF_USDA=5.738
NC_035087.1	46391367	.	A	G	.	.	MAF_INRAE=20.253;MAF_USDA=3.529
NC_035087.1	46391382	.	T	G	.	.	MAF_USDA=1.639
NC_035087.1	46391387	.	G	T	.	.	MAF_USDA=3.279
NC_035087.1	46391555	.	T	C	.	.	MAF_USDA=1.639
NC_035087.1	46392024	.	C	T	.	.	MAF_USDA=50.0
NC_035087.1	46392051	.	T	G	.	.	MAF_INRAE=30.38;MAF_USDA=42.353
NC_035087.1	46392053	.	A	G	.	.	MAF_INRAE=26.667;MAF_USDA=42.353
NC_035087.1	46392057	.	G	T	.	.	MAF_INRAE=22.785;MAF_USDA=7.647
NC_035087.1	46392241	.	G	T	.	.	MAF_USDA=10.588
NC_035087.1	46392336	.	T	G	.	.	MAF_INRAE=46.835;MAF_USDA=42.941
NC_035087.1	46392366	.	A	T	.	.	MAF_INRAE=42.105;MAF_USDA=25.0
NC_035087.1	46392367	.	T	A	.	.	MAF_INRAE=1.667;MAF_USDA=8.197
NC_035087.1	46392368	.	A	T	.	.	MAF_USDA=11.176
NC_035087.1	46392369	.	A	C	.	.	MAF_USDA=10.588
NC_035087.1	46392491	.	C	A	.	.	MAF_USDA=4.098
NC_035087.1	46392504	.	A	G	.	.	MAF_INRAE=29.747
NC_035087.1	46392696	.	C	T	.	.	MAF_USDA=12.353
NC_035087.1	46392697	.	G	A	.	.	MAF_INRAE=9.494
NC_035087.1	46392810	.	T	A	.	.	MAF_INRAE=8.333
NC_035087.1	46392828	.	C	T	.	.	MAF_INRAE=1.667;MAF_USDA=2.083
NC_035087.1	46392853	.	C	A	.	.	MAF_INRAE=16.456;MAF_USDA=14.118
NC_035087.1	46392878	.	C	T	.	.	MAF_USDA=1.639
NC_035087.1	46392960	.	G	T	.	.	MAF_INRAE=10.127;MAF_USDA=15.574
NC_035087.1	46392984	.	T	G	.	.	MAF_INRAE=30.38;MAF_USDA=47.059
NC_035087.1	46392985	.	G	T	.	.	MAF_INRAE=26.667;MAF_USDA=47.059
NC_035087.1	46393033	.	G	T	.	.	MAF_USDA=14.706
NC_035087.1	46393099	.	G	A	.	.	MAF_USDA=1.639
NC_035087.1	46393125	.	T	G	.	.	MAF_INRAE=30.38;MAF_USDA=48.235
NC_035087.1	46393147	.	A	G	.	.	MAF_USDA=4.706
NC_035087.1	46393198	.	C	G	.	.	MAF_USDA=10.656
NC_035087.1	46393215	.	T	C	.	.	MAF_USDA=4.706
NC_035087.1	46393276	.	T	C	.	.	MAF_INRAE=30.38;MAF_USDA=40.588
NC_035087.1	46393291	.	C	A	.	.	MAF_USDA=10.656
NC_035087.1	46393293	.	T	C	.	.	MAF_USDA=9.412
NC_035087.1	46393297	.	A	C	.	.	MAF_USDA=10.656
NC_035087.1	46393324	.	C	T	.	.	MAF_INRAE=19.62;MAF_USDA=37.059
NC_035087.1	46393366	.	T	G	.	.	MAF_INRAE=30.38;MAF_USDA=41.176
NC_035087.1	46393420	.	G	A	.	.	MAF_INRAE=30.38;MAF_USDA=41.765
NC_035087.1	46393436	.	A	T	.	.	MAF_USDA=8.197
NC_035087.1	46393463	.	A	G	.	.	MAF_USDA=1.639
NC_035087.1	46393473	.	G	A	.	.	MAF_USDA=3.279
NC_035087.1	46393494	.	T	A	.	.	MAF_INRAE=16.456;MAF_USDA=10.656
NC_035087.1	46393503	.	G	T	.	.	MAF_INRAE=18.354;MAF_USDA=38.235
NC_035087.1	46393596	.	T	G	.	.	MAF_INRAE=30.38;MAF_USDA=48.824
NC_035087.1	46393634	.	G	A	.	.	MAF_INRAE=9.167;MAF_USDA=7.059
NC_035087.1	46393635	.	T	C	.	.	MAF_INRAE=30.38;MAF_USDA=29.412
NC_035087.1	46393638	.	T	C	.	.	MAF_INRAE=26.667;MAF_USDA=29.412
NC_035087.1	46393643	.	G	T	.	.	MAF_INRAE=29.114;MAF_USDA=28.235
NC_035087.1	46393773	.	T	A	.	.	MAF_USDA=2.459
NC_035087.1	46393813	.	C	G	.	.	MAF_USDA=7.377
NC_035087.1	46393814	.	T	A	.	.	MAF_USDA=7.377
NC_035087.1	46393816	.	T	G	.	.	MAF_USDA=7.377
NC_035087.1	46393840	.	C	T	.	.	MAF_USDA=6.557
NC_035087.1	46393942	.	G	A	.	.	MAF_USDA=1.639
NC_035087.1	46393946	.	C	A	.	.	MAF_INRAE=12.025;MAF_USDA=24.706
NC_035087.1	46393954	.	A	T	.	.	MAF_INRAE=12.025;MAF_USDA=14.118
NC_035087.1	46393993	.	T	A	.	.	MAF_INRAE=23.418;MAF_USDA=50.0
NC_035087.1	46394024	.	T	G	.	.	MAF_INRAE=22.152;MAF_USDA=25.0
NC_035087.1	46394044	.	A	G	.	.	MAF_INRAE=23.418;MAF_USDA=46.341
NC_035087.1	46394049	.	T	G	.	.	MAF_INRAE=1.667;MAF_USDA=5.294
NC_035087.1	46394062	.	C	A	.	.	MAF_USDA=1.639
NC_035087.1	46394096	.	T	C	.	.	MAF_USDA=4.098
NC_035087.1	46394100	.	G	A	.	.	MAF_INRAE=5.263;MAF_USDA=7.647
NC_035087.1	46394170	.	T	G	.	.	MAF_INRAE=10.127;MAF_USDA=5.738
NC_035087.1	46394201	.	G	T	.	.	MAF_INRAE=21.519;MAF_USDA=31.765
NC_035087.1	46394274	.	T	C	.	.	MAF_INRAE=11.392;MAF_USDA=33.529
NC_035087.1	46394275	.	A	T	.	.	MAF_INRAE=9.167;MAF_USDA=5.294
NC_035087.1	46394280	.	C	A	.	.	MAF_INRAE=18.354;MAF_USDA=42.857
NC_035087.1	46394282	.	A	T	.	.	MAF_INRAE=9.167;MAF_USDA=8.333
NC_035087.1	46394449	.	T	C	.	.	MAF_INRAE=23.418;MAF_USDA=20.0
NC_035087.1	46394462	.	C	A	.	.	MAF_USDA=2.459
NC_035087.1	46394498	.	G	T	.	.	MAF_USDA=2.459
NC_035087.1	46394500	.	G	A	.	.	MAF_INRAE=9.167;MAF_USDA=9.412
NC_035087.1	46394547	.	CAAAAAG	CAAAAAA	.	.	MAF_USDA=6.25
NC_035087.1	46394553	.	G	A	.	.	MAF_INRAE=12.025;MAF_USDA=16.667
NC_035087.1	46394604	.	A	G	.	.	MAF_INRAE=1.667;MAF_USDA=5.294
NC_035087.1	46394624	.	C	T	.	.	MAF_INRAE=9.167;MAF_USDA=10.0
NC_035087.1	46394640	.	C	A	.	.	MAF_INRAE=16.456;MAF_USDA=8.197
NC_035087.1	46394648	.	C	T	.	.	MAF_INRAE=10.759;MAF_USDA=2.941
NC_035087.1	46394651	.	T	C	.	.	MAF_INRAE=9.167;MAF_USDA=14.118
NC_035087.1	46394691	.	A	G	.	.	MAF_USDA=1.639
NC_035087.1	46394734	.	C	G	.	.	MAF_INRAE=12.025;MAF_USDA=14.118
NC_035087.1	46394853	.	C	A	.	.	MAF_USDA=3.279
NC_035087.1	46394970	.	C	A	.	.	MAF_USDA=1.639
NC_035087.1	46395036	.	C	G	.	.	MAF_USDA=1.639
NC_035087.1	46395042	.	C	G	.	.	MAF_INRAE=12.025;MAF_USDA=4.118
NC_035087.1	46395073	.	C	T	.	.	MAF_USDA=4.098
NC_035087.1	46395301	.	T	G	.	.	MAF_USDA=1.667
NC_035087.1	46395455	.	T	C	.	.	MAF_INRAE=18.354;MAF_USDA=44.048
NC_035087.1	46395517	.	C	T	.	.	MAF_USDA=1.639
NC_035087.1	46395533	.	G	A	.	.	MAF_INRAE=10.127;MAF_USDA=27.647
NC_035087.1	46395572	.	C	A	.	.	MAF_USDA=2.459
NC_035087.1	46395682	.	A	C	.	.	MAF_USDA=1.667
```
