## Supplemental Data 1 for "Development of a high-density 665 K SNP array for rainbow trout genome-wide genotyping": INRAE_USDA_MAF1.vcf (part 106 of 1714)

```
NC_035087.1	46395719	.	G	A	.	.	MAF_INRAE=1.667
NC_035087.1	46395725	.	C	T	.	.	MAF_USDA=12.5
NC_035087.1	46395790	.	C	T	.	.	MAF_INRAE=1.667;MAF_USDA=5.882
NC_035087.1	46395966	.	A	C	.	.	MAF_INRAE=1.667;MAF_USDA=5.294
NC_035087.1	46396095	.	G	A	.	.	MAF_USDA=4.918
NC_035087.1	46396139	.	G	T	.	.	MAF_INRAE=12.025;MAF_USDA=4.167
NC_035087.1	46396211	.	G	T	.	.	MAF_INRAE=12.025;MAF_USDA=12.353
NC_035087.1	46396276	.	T	G	.	.	MAF_INRAE=16.456;MAF_USDA=41.176
NC_035087.1	46396497	.	T	C	.	.	MAF_INRAE=16.456;MAF_USDA=8.197
NC_035087.1	46396506	.	T	G	.	.	MAF_USDA=4.706
NC_035087.1	46396597	.	G	T	.	.	MAF_USDA=13.115
NC_035087.1	46396613	.	G	A	.	.	MAF_INRAE=9.167;MAF_USDA=8.824
NC_035087.1	46396696	.	G	T	.	.	MAF_USDA=4.706
NC_035087.1	46396742	.	C	T	.	.	MAF_USDA=1.639
NC_035087.1	46396790	.	T	C	.	.	MAF_INRAE=1.667;MAF_USDA=2.353
NC_035087.1	46396832	.	T	A	.	.	MAF_INRAE=18.354;MAF_USDA=20.0
NC_035087.1	46396873	.	C	A	.	.	MAF_USDA=2.459
NC_035087.1	46396919	.	C	T	.	.	MAF_USDA=1.639
NC_035087.1	46396964	.	A	C	.	.	MAF_USDA=1.639
NC_035087.1	46396972	.	T	C	.	.	MAF_INRAE=41.772;MAF_USDA=42.353
NC_035087.1	46396991	.	T	G	.	.	MAF_USDA=2.353
NC_035087.1	46396994	.	T	G	.	.	MAF_USDA=2.083
NC_035087.1	46396996	.	A	T	.	.	MAF_USDA=2.083
NC_035087.1	46397000	.	A	G	.	.	MAF_USDA=2.083
NC_035087.1	46397001	.	C	T	.	.	MAF_USDA=2.083
NC_035087.1	46397027	.	T	A	.	.	MAF_INRAE=46.835;MAF_USDA=36.471
NC_035087.1	46397082	.	T	C	.	.	MAF_INRAE=39.873;MAF_USDA=40.588
NC_035087.1	46397157	.	G	A	.	.	MAF_INRAE=9.167;MAF_USDA=8.824
NC_035087.1	46397194	.	G	A	.	.	MAF_INRAE=6.329;MAF_USDA=6.471
NC_035087.1	46397197	.	A	G	.	.	MAF_INRAE=3.333;MAF_USDA=5.882
NC_035087.1	46397201	.	T	G	.	.	MAF_INRAE=5.0;MAF_USDA=6.471
NC_035087.1	46397209	.	C	G	.	.	MAF_INRAE=6.329;MAF_USDA=6.471
NC_035087.1	46397217	.	T	G	.	.	MAF_INRAE=6.329;MAF_USDA=5.882
NC_035087.1	46397218	.	A	G	.	.	MAF_INRAE=5.0;MAF_USDA=5.882
NC_035087.1	46397240	.	C	T	.	.	MAF_USDA=4.098
NC_035087.1	46397244	.	G	A	.	.	MAF_INRAE=1.667;MAF_USDA=14.754
NC_035087.1	46397251	.	A	G	.	.	MAF_USDA=3.279
NC_035087.1	46397274	.	G	A	.	.	MAF_USDA=1.639
NC_035087.1	46397288	.	C	T	.	.	MAF_INRAE=12.5;MAF_USDA=10.417
NC_035087.1	46397289	.	A	G	.	.	MAF_USDA=31.967
NC_035087.1	46397293	.	T	G	.	.	MAF_INRAE=1.667
NC_035087.1	46397344	.	A	T	.	.	MAF_USDA=7.377
NC_035087.1	46397363	.	G	T	.	.	MAF_USDA=7.377
NC_035087.1	46397373	.	G	A	.	.	MAF_USDA=2.459
NC_035087.1	46397390	.	T	G	.	.	MAF_INRAE=5.696;MAF_USDA=16.471
NC_035087.1	46397457	.	A	C	.	.	MAF_INRAE=46.835;MAF_USDA=27.647
NC_035087.1	46397464	.	G	A	.	.	MAF_INRAE=39.873;MAF_USDA=34.706
NC_035087.1	46397476	.	G	C	.	.	MAF_USDA=1.639
NC_035087.1	46397524	.	T	C	.	.	MAF_USDA=7.377
NC_035087.1	46397537	.	G	T	.	.	MAF_USDA=11.176
NC_035087.1	46397574	.	G	A	.	.	MAF_INRAE=39.873;MAF_USDA=45.882
NC_035087.1	46397622	.	G	A	.	.	MAF_INRAE=23.418;MAF_USDA=26.471
NC_035087.1	46397662	.	A	T	.	.	MAF_INRAE=39.873;MAF_USDA=33.529
NC_035087.1	46397805	.	T	A	.	.	MAF_USDA=1.639
NC_035087.1	46397832	.	C	T	.	.	MAF_USDA=1.639
NC_035087.1	46397875	.	C	T	.	.	MAF_INRAE=20.253;MAF_USDA=4.167
NC_035087.1	46397879	.	G	T	.	.	MAF_INRAE=26.582;MAF_USDA=41.176
NC_035087.1	46397891	.	G	T	.	.	MAF_INRAE=39.873;MAF_USDA=31.176
NC_035087.1	46397916	.	C	A	.	.	MAF_USDA=2.083
NC_035087.1	46397923	.	C	A	.	.	MAF_INRAE=5.0;MAF_USDA=2.941
NC_035087.1	46397931	.	T	A	.	.	MAF_INRAE=13.291;MAF_USDA=11.176
NC_035087.1	46397934	.	A	G	.	.	MAF_INRAE=28.333;MAF_USDA=30.0
NC_035087.1	46397947	.	G	A	.	.	MAF_USDA=6.471
NC_035087.1	46397956	.	T	C	.	.	MAF_INRAE=13.291;MAF_USDA=11.765
NC_035087.1	46398076	.	T	A	.	.	MAF_USDA=4.098
NC_035087.1	46398078	.	C	A	.	.	MAF_INRAE=10.526;MAF_USDA=1.639
NC_035087.1	46398179	.	T	A	.	.	MAF_INRAE=16.456;MAF_USDA=7.377
NC_035087.1	46398205	.	G	A	.	.	MAF_INRAE=1.667
NC_035087.1	46398220	.	A	T	.	.	MAF_INRAE=1.667;MAF_USDA=5.294
NC_035087.1	46398242	.	G	A	.	.	MAF_INRAE=39.873;MAF_USDA=43.529
NC_035087.1	46398326	.	G	A	.	.	MAF_INRAE=10.833;MAF_USDA=12.941
NC_035087.1	46398364	.	C	G	.	.	MAF_INRAE=10.127;MAF_USDA=16.471
NC_035087.1	46398387	.	C	T	.	.	MAF_INRAE=13.924;MAF_USDA=2.941
NC_035087.1	46398567	.	C	A	.	.	MAF_INRAE=35.443;MAF_USDA=8.824
NC_035087.1	46398585	.	C	T	.	.	MAF_USDA=12.941
NC_035087.1	46398586	.	A	C	.	.	MAF_INRAE=26.667;MAF_USDA=10.0
NC_035087.1	46398651	.	G	A	.	.	MAF_INRAE=25.316;MAF_USDA=18.824
NC_035087.1	46398661	.	G	T	.	.	MAF_USDA=4.098
NC_035087.1	46398774	.	A	G	.	.	MAF_USDA=2.459
NC_035087.1	46398846	.	C	T	.	.	MAF_INRAE=48.101;MAF_USDA=30.0
NC_035087.1	46398955	.	C	A	.	.	MAF_USDA=1.639
NC_035087.1	46399262	.	G	A	.	.	MAF_USDA=5.882
NC_035087.1	46399267	.	G	A	.	.	MAF_INRAE=24.051;MAF_USDA=4.118
NC_035087.1	46399304	.	C	T	.	.	MAF_USDA=4.098
NC_035087.1	46399338	.	G	A	.	.	MAF_USDA=11.765
NC_035087.1	46399369	.	G	T	.	.	MAF_USDA=16.667
NC_035087.1	46399520	.	C	A	.	.	MAF_INRAE=21.053;MAF_USDA=5.294
NC_035087.1	46399571	.	C	T	.	.	MAF_INRAE=24.684;MAF_USDA=4.118
NC_035087.1	46399587	.	C	T	.	.	MAF_INRAE=10.127;MAF_USDA=13.529
NC_035087.1	46399702	.	C	A	.	.	MAF_USDA=1.176
NC_035087.1	46399774	.	C	A	.	.	MAF_USDA=1.639
NC_035087.1	46399859	.	G	A	.	.	MAF_INRAE=1.667;MAF_USDA=6.557
NC_035087.1	46399901	.	A	C	.	.	MAF_USDA=1.639
NC_035087.1	46399986	.	C	G	.	.	MAF_USDA=6.557
NC_035087.1	46400018	.	A	G	.	.	MAF_USDA=1.639
NC_035087.1	46400028	.	A	T	.	.	MAF_USDA=8.197
NC_035087.1	46400033	.	G	T	.	.	MAF_INRAE=10.127;MAF_USDA=17.647
NC_035087.1	46400050	.	G	A	.	.	MAF_INRAE=39.873;MAF_USDA=35.294
NC_035087.1	46400066	.	T	A	.	.	MAF_USDA=2.459
NC_035087.1	46400133	.	C	A	.	.	MAF_USDA=9.016
NC_035087.1	46400137	.	C	A	.	.	MAF_INRAE=21.053;MAF_USDA=1.176
NC_035087.1	46400265	.	A	C	.	.	MAF_INRAE=13.333;MAF_USDA=18.824
NC_035087.1	46400496	.	G	A	.	.	MAF_USDA=1.639
NC_035087.1	46400518	.	A	G	.	.	MAF_USDA=1.639
NC_035087.1	46400553	.	C	T	.	.	MAF_USDA=1.639
NC_035087.1	46400676	.	C	T	.	.	MAF_INRAE=5.0;MAF_USDA=7.647
NC_035087.1	46401053	.	A	C	.	.	MAF_INRAE=5.0;MAF_USDA=8.333
NC_035087.1	46401199	.	A	G	.	.	MAF_USDA=1.639
NC_035087.1	46401297	.	T	A	.	.	MAF_INRAE=7.5;MAF_USDA=2.459
NC_035087.1	46401313	.	A	G	.	.	MAF_INRAE=44.937;MAF_USDA=28.824
NC_035087.1	46401396	.	G	A	.	.	MAF_USDA=3.279
NC_035087.1	46401477	.	C	A	.	.	MAF_INRAE=26.582;MAF_USDA=46.429
NC_035087.1	46401520	.	T	G	.	.	MAF_INRAE=1.667;MAF_USDA=2.083
NC_035087.1	46401534	.	C	T	.	.	MAF_INRAE=5.0;MAF_USDA=2.941
NC_035087.1	46401832	.	A	T	.	.	MAF_INRAE=5.263;MAF_USDA=2.459
NC_035087.1	46401868	.	T	G	.	.	MAF_INRAE=8.861;MAF_USDA=2.083
NC_035087.1	46401905	.	G	A	.	.	MAF_INRAE=29.114;MAF_USDA=40.588
NC_035087.1	46401947	.	A	G	.	.	MAF_INRAE=43.671;MAF_USDA=24.706
NC_035087.1	46402022	.	T	G	.	.	MAF_USDA=2.459
NC_035087.1	46402086	.	T	A	.	.	MAF_USDA=2.459
NC_035087.1	46402126	.	C	T	.	.	MAF_USDA=3.279
NC_035087.1	46402131	.	A	C	.	.	MAF_USDA=2.459
NC_035087.1	46402203	.	A	G	.	.	MAF_INRAE=15.823;MAF_USDA=25.41
NC_035087.1	46402295	.	G	A	.	.	MAF_INRAE=28.481;MAF_USDA=21.765
NC_035087.1	46402338	.	A	G	.	.	MAF_INRAE=19.62;MAF_USDA=21.176
NC_035087.1	46402459	.	G	A	.	.	MAF_INRAE=19.62;MAF_USDA=16.471
NC_035087.1	46402923	.	G	A	.	.	MAF_INRAE=5.0;MAF_USDA=8.235
NC_035087.1	46403144	.	G	A	.	.	MAF_USDA=5.738
NC_035087.1	46403157	.	G	C	.	.	MAF_USDA=1.639
NC_035087.1	46403179	.	C	T	.	.	MAF_INRAE=46.835;MAF_USDA=10.0
NC_035087.1	46403235	.	T	A	.	.	MAF_USDA=8.235
NC_035087.1	46403288	.	A	G	.	.	MAF_USDA=25.882
NC_035087.1	46403349	.	C	A	.	.	MAF_INRAE=1.667;MAF_USDA=7.059
NC_035087.1	46403352	.	C	T	.	.	MAF_INRAE=10.127;MAF_USDA=14.118
NC_035087.1	46403393	.	G	A	.	.	MAF_INRAE=22.785;MAF_USDA=25.294
NC_035087.1	46403450	.	C	A	.	.	MAF_INRAE=5.263
NC_035087.1	46403472	.	A	C	.	.	MAF_INRAE=10.0;MAF_USDA=13.115
NC_035087.1	46403473	.	G	A	.	.	MAF_INRAE=10.0;MAF_USDA=13.934
NC_035087.1	46403474	.	A	T	.	.	MAF_INRAE=10.0;MAF_USDA=14.754
NC_035087.1	46403497	.	T	C	.	.	MAF_INRAE=16.667
NC_035087.1	46403507	.	T	G	.	.	MAF_INRAE=16.667
NC_035087.1	46403514	.	A	T	.	.	MAF_INRAE=16.667
NC_035087.1	46403559	.	T	A	.	.	MAF_INRAE=20.833;MAF_USDA=13.934
NC_035087.1	46403786	.	T	G	.	.	MAF_INRAE=10.127;MAF_USDA=1.667
NC_035087.1	46403790	.	T	A	.	.	MAF_INRAE=39.873;MAF_USDA=40.833
NC_035087.1	46403791	.	A	T	.	.	MAF_INRAE=41.772;MAF_USDA=45.238
NC_035087.1	46403792	.	A	T	.	.	MAF_INRAE=5.0;MAF_USDA=8.929
NC_035087.1	46403798	.	A	T	.	.	MAF_INRAE=7.5;MAF_USDA=1.667
NC_035087.1	46403799	.	T	C	.	.	MAF_INRAE=22.785;MAF_USDA=22.619
NC_035087.1	46403904	.	C	T	.	.	MAF_INRAE=5.833;MAF_USDA=16.667
NC_035087.1	46403912	.	G	C	.	.	MAF_INRAE=6.667;MAF_USDA=14.583
NC_035087.1	46403949	.	C	A	.	.	MAF_USDA=12.5
NC_035087.1	46403955	.	C	A	.	.	MAF_USDA=12.5
NC_035087.1	46404152	.	G	A	.	.	MAF_INRAE=41.139;MAF_USDA=8.824
NC_035087.1	46404166	.	C	T	.	.	MAF_INRAE=5.263;MAF_USDA=1.639
NC_035087.1	46404225	.	T	G	.	.	MAF_INRAE=22.785;MAF_USDA=27.059
NC_035087.1	46404243	.	G	T	.	.	MAF_USDA=4.098
NC_035087.1	46404287	.	G	A	.	.	MAF_INRAE=1.667;MAF_USDA=2.083
NC_035087.1	46404303	.	C	A	.	.	MAF_INRAE=22.785;MAF_USDA=27.059
NC_035087.1	46404336	.	G	A	.	.	MAF_USDA=47.917
NC_035087.1	46404374	.	G	A	.	.	MAF_USDA=6.471
NC_035087.1	46404383	.	G	A	.	.	MAF_INRAE=13.924;MAF_USDA=4.918
NC_035087.1	46404389	.	G	A	.	.	MAF_INRAE=22.785;MAF_USDA=27.059
NC_035087.1	46404401	.	G	A	.	.	MAF_USDA=8.824
NC_035087.1	46404402	.	T	C	.	.	MAF_USDA=4.118
NC_035087.1	46404417	.	A	T	.	.	MAF_USDA=10.0
NC_035087.1	46404497	.	G	A	.	.	MAF_INRAE=5.0;MAF_USDA=20.588
NC_035087.1	46404526	.	A	T	.	.	MAF_INRAE=11.392;MAF_USDA=26.471
NC_035087.1	46404547	.	G	A	.	.	MAF_INRAE=22.152;MAF_USDA=45.833
NC_035087.1	46404562	.	T	G	.	.	MAF_USDA=1.639
NC_035087.1	46404576	.	G	A	.	.	MAF_INRAE=37.975;MAF_USDA=27.647
NC_035087.1	46404628	.	C	T	.	.	MAF_INRAE=8.861;MAF_USDA=2.459
NC_035087.1	46404671	.	G	C	.	.	MAF_INRAE=22.785;MAF_USDA=24.706
NC_035087.1	46404707	.	A	G	.	.	MAF_INRAE=22.785;MAF_USDA=26.471
NC_035087.1	46404758	.	A	C	.	.	MAF_INRAE=22.785;MAF_USDA=26.471
NC_035087.1	46404808	.	C	T	.	.	MAF_INRAE=16.456;MAF_USDA=4.918
NC_035087.1	46404809	.	G	A	.	.	MAF_USDA=8.333
NC_035087.1	46404892	.	A	G	.	.	MAF_INRAE=15.19;MAF_USDA=46.471
NC_035087.1	46404912	.	G	A	.	.	MAF_INRAE=22.785;MAF_USDA=25.294
NC_035087.1	46404917	.	G	A	.	.	MAF_INRAE=22.785;MAF_USDA=25.294
NC_035087.1	46404936	.	A	G	.	.	MAF_INRAE=23.418;MAF_USDA=26.471
NC_035087.1	46404943	.	G	A	.	.	MAF_INRAE=1.667;MAF_USDA=2.083
NC_035087.1	46404964	.	G	C	.	.	MAF_INRAE=7.5;MAF_USDA=1.639
NC_035087.1	46404968	.	C	T	.	.	MAF_USDA=2.459
NC_035087.1	46404976	.	A	G	.	.	MAF_INRAE=22.785;MAF_USDA=25.882
NC_035087.1	46405024	.	G	A	.	.	MAF_USDA=1.176
NC_035087.1	46405052	.	A	G	.	.	MAF_INRAE=15.19;MAF_USDA=46.471
NC_035087.1	46405072	.	C	A	.	.	MAF_INRAE=15.19;MAF_USDA=12.941
NC_035087.1	46405083	.	C	T	.	.	MAF_INRAE=15.19;MAF_USDA=13.095
NC_035087.1	46405084	.	G	T	.	.	MAF_INRAE=18.333;MAF_USDA=13.095
NC_035087.1	46405175	.	T	C	.	.	MAF_INRAE=9.494;MAF_USDA=13.529
NC_035087.1	46405218	.	G	A	.	.	MAF_USDA=1.639
NC_035087.1	46405307	.	T	G	.	.	MAF_INRAE=10.759;MAF_USDA=2.941
NC_035087.1	46405361	.	T	G	.	.	MAF_INRAE=1.667;MAF_USDA=1.639
NC_035087.1	46405398	.	G	C	.	.	MAF_INRAE=24.051;MAF_USDA=42.353
NC_035087.1	46405494	.	G	T	.	.	MAF_INRAE=13.924;MAF_USDA=4.098
NC_035087.1	46405518	.	T	C	.	.	MAF_USDA=1.639
NC_035087.1	46405534	.	A	C	.	.	MAF_USDA=1.639
NC_035087.1	46405590	.	G	C	.	.	MAF_USDA=4.118
NC_035087.1	46405748	.	A	T	.	.	MAF_USDA=2.459
NC_035087.1	46405782	.	C	A	.	.	MAF_INRAE=5.0;MAF_USDA=12.941
NC_035087.1	46405808	.	A	C	.	.	MAF_INRAE=5.0;MAF_USDA=10.588
NC_035087.1	46405916	.	C	T	.	.	MAF_USDA=3.279
NC_035087.1	46405939	.	C	T	.	.	MAF_USDA=1.639
NC_035087.1	46405951	.	C	A	.	.	MAF_USDA=5.882
NC_035087.1	46406104	.	A	T	.	.	MAF_USDA=2.083
NC_035087.1	46406185	.	G	T	.	.	MAF_USDA=1.639
NC_035087.1	46406313	.	A	T	.	.	MAF_USDA=1.639
NC_035087.1	46406341	.	A	T	.	.	MAF_USDA=3.279
NC_035087.1	46406361	.	C	G	.	.	MAF_INRAE=13.924;MAF_USDA=4.098
NC_035087.1	46406396	.	G	A	.	.	MAF_USDA=10.656
NC_035087.1	46406397	.	C	T	.	.	MAF_USDA=6.557
NC_035087.1	46406426	.	A	G	.	.	MAF_INRAE=5.0;MAF_USDA=3.529
NC_035087.1	46406427	.	T	C	.	.	MAF_INRAE=1.667
NC_035087.1	46406492	.	C	T	.	.	MAF_INRAE=7.5;MAF_USDA=1.639
NC_035087.1	46406542	.	C	A	.	.	MAF_INRAE=16.456;MAF_USDA=11.765
NC_035087.1	46406623	.	G	A	.	.	MAF_INRAE=13.924;MAF_USDA=4.098
NC_035087.1	46406624	.	T	G	.	.	MAF_INRAE=6.667;MAF_USDA=17.647
NC_035087.1	46406650	.	C	A	.	.	MAF_USDA=4.706
NC_035087.1	46406693	.	T	C	.	.	MAF_INRAE=10.759;MAF_USDA=2.941
NC_035087.1	46406738	.	T	G	.	.	MAF_USDA=2.459
NC_035087.1	46406749	.	G	T	.	.	MAF_USDA=1.639
NC_035087.1	46406775	.	C	T	.	.	MAF_USDA=4.918
NC_035087.1	46406894	.	G	A	.	.	MAF_USDA=5.833
NC_035087.1	46406908	.	A	C	.	.	MAF_USDA=1.667
NC_035087.1	46406911	.	C	T	.	.	MAF_USDA=5.357
NC_035087.1	46407000	.	T	C	.	.	MAF_INRAE=20.833;MAF_USDA=6.25
NC_035087.1	46407032	.	C	A	.	.	MAF_USDA=1.639
NC_035087.1	46407048	.	T	G	.	.	MAF_INRAE=5.0;MAF_USDA=4.118
NC_035087.1	46407097	.	C	T	.	.	MAF_INRAE=1.667;MAF_USDA=2.083
NC_035087.1	46407127	.	C	A	.	.	MAF_INRAE=1.667;MAF_USDA=5.738
NC_035087.1	46407176	.	G	T	.	.	MAF_USDA=4.098
NC_035087.1	46407312	.	T	C	.	.	MAF_USDA=2.459
NC_035087.1	46407372	.	T	G	.	.	MAF_INRAE=1.667;MAF_USDA=5.738
NC_035087.1	46407388	.	AGG	AGA	.	.	MAF_USDA=35.417
NC_035087.1	46407390	.	G	A	.	.	MAF_INRAE=29.114
NC_035087.1	46407410	.	T	A	.	.	MAF_INRAE=39.873;MAF_USDA=35.294
NC_035087.1	46407464	.	A	C	.	.	MAF_USDA=2.459
NC_035087.1	46407498	.	A	G	.	.	MAF_INRAE=5.263;MAF_USDA=35.417
NC_035087.1	46407544	.	C	T	.	.	MAF_USDA=1.639
NC_035087.1	46407714	.	T	A	.	.	MAF_INRAE=47.368;MAF_USDA=6.25
NC_035087.1	46407821	.	A	G	.	.	MAF_INRAE=13.924;MAF_USDA=3.529
NC_035087.1	46407845	.	T	G	.	.	MAF_INRAE=15.823;MAF_USDA=2.353
NC_035087.1	46407867	.	C	T	.	.	MAF_INRAE=13.924;MAF_USDA=6.557
NC_035087.1	46407884	.	A	G	.	.	MAF_USDA=1.639
NC_035087.1	46408014	.	C	T	.	.	MAF_USDA=1.639
NC_035087.1	46408081	.	G	A	.	.	MAF_INRAE=13.291;MAF_USDA=4.098
NC_035087.1	46408190	.	G	A	.	.	MAF_USDA=1.639
NC_035087.1	46408262	.	A	G	.	.	MAF_INRAE=5.0;MAF_USDA=2.941
NC_035087.1	46408319	.	C	T	.	.	MAF_USDA=1.639
NC_035087.1	46408320	.	G	A	.	.	MAF_INRAE=7.5;MAF_USDA=1.639
NC_035087.1	46408420	.	G	T	.	.	MAF_INRAE=8.861;MAF_USDA=2.459
NC_035087.1	46408502	.	A	T	.	.	MAF_INRAE=24.684;MAF_USDA=7.059
NC_035087.1	46408509	.	G	A	.	.	MAF_USDA=5.882
NC_035087.1	46408549	.	G	A	.	.	MAF_USDA=1.639
NC_035087.1	46408633	.	T	C	.	.	MAF_USDA=5.294
NC_035087.1	46408817	.	G	T	.	.	MAF_INRAE=16.456;MAF_USDA=9.016
NC_035087.1	46409000	.	G	A	.	.	MAF_INRAE=1.667
NC_035087.1	46409147	.	A	C	.	.	MAF_USDA=1.176
NC_035087.1	46409186	.	A	G	.	.	MAF_USDA=31.765
NC_035087.1	46410163	.	A	G	.	.	MAF_INRAE=27.215;MAF_USDA=24.118
NC_035087.1	46410213	.	C	T	.	.	MAF_INRAE=24.684;MAF_USDA=14.706
NC_035087.1	46410252	.	A	T	.	.	MAF_INRAE=25.316;MAF_USDA=14.706
NC_035087.1	46410255	.	A	G	.	.	MAF_USDA=2.459
NC_035087.1	46410273	.	G	T	.	.	MAF_INRAE=17.5;MAF_USDA=15.294
NC_035087.1	46410285	.	C	G	.	.	MAF_INRAE=24.684;MAF_USDA=14.706
NC_035087.1	46410323	.	T	C	.	.	MAF_INRAE=24.684;MAF_USDA=14.706
NC_035087.1	46410360	.	T	G	.	.	MAF_INRAE=10.127;MAF_USDA=15.294
NC_035087.1	46410400	.	G	A	.	.	MAF_INRAE=27.215;MAF_USDA=18.235
NC_035087.1	46410435	.	T	C	.	.	MAF_USDA=4.918
NC_035087.1	46410456	.	C	T	.	.	MAF_USDA=1.639
NC_035087.1	46410485	.	T	C	.	.	MAF_INRAE=48.734;MAF_USDA=42.353
NC_035087.1	46410564	.	T	A	.	.	MAF_USDA=1.639
NC_035087.1	46410591	.	A	T	.	.	MAF_INRAE=37.5;MAF_USDA=22.917
NC_035087.1	46410637	.	G	T	.	.	MAF_USDA=10.588
NC_035087.1	46410711	.	A	T	.	.	MAF_INRAE=8.228;MAF_USDA=10.417
NC_035087.1	46410712	.	A	T	.	.	MAF_INRAE=2.5;MAF_USDA=2.083
NC_035087.1	46410724	.	T	G	.	.	MAF_INRAE=35.443;MAF_USDA=16.471
NC_035087.1	46410754	.	A	C	.	.	MAF_INRAE=35.443;MAF_USDA=14.286
NC_035087.1	46410892	.	A	T	.	.	MAF_USDA=29.167
NC_035087.1	46410967	.	C	T	.	.	MAF_USDA=4.098
NC_035087.1	46411009	.	G	A	.	.	MAF_INRAE=10.127;MAF_USDA=18.824
NC_035087.1	46411014	.	T	C	.	.	MAF_INRAE=17.089;MAF_USDA=9.412
NC_035087.1	46411205	.	C	A	.	.	MAF_USDA=4.098
NC_035087.1	46411218	.	C	A	.	.	MAF_USDA=4.098
NC_035087.1	46411264	.	C	A	.	.	MAF_INRAE=7.5;MAF_USDA=1.639
NC_035087.1	46411325	.	T	G	.	.	MAF_INRAE=39.241;MAF_USDA=41.667
NC_035087.1	46411336	.	C	A	.	.	MAF_INRAE=16.456;MAF_USDA=4.098
NC_035087.1	46411340	.	A	G	.	.	MAF_USDA=2.459
NC_035087.1	46411347	.	A	G	.	.	MAF_USDA=2.459
NC_035087.1	46411366	.	C	T	.	.	MAF_USDA=4.918
NC_035087.1	46411382	.	A	T	.	.	MAF_USDA=4.918
NC_035087.1	46411383	.	C	T	.	.	MAF_INRAE=6.667;MAF_USDA=10.588
NC_035087.1	46411466	.	C	T	.	.	MAF_INRAE=45.57;MAF_USDA=18.235
NC_035087.1	46411482	.	C	T	.	.	MAF_INRAE=8.333;MAF_USDA=5.882
NC_035087.1	46411502	.	A	G	.	.	MAF_USDA=2.459
NC_035087.1	46411536	.	T	A	.	.	MAF_INRAE=2.5;MAF_USDA=2.083
NC_035087.1	46411706	.	C	A	.	.	MAF_INRAE=4.167;MAF_USDA=6.471
NC_035087.1	46411723	.	G	A	.	.	MAF_USDA=5.738
NC_035087.1	46411847	.	C	T	.	.	MAF_INRAE=10.759;MAF_USDA=2.941
NC_035087.1	46411853	.	G	C	.	.	MAF_USDA=8.235
NC_035087.1	46411935	.	G	A	.	.	MAF_USDA=3.279
NC_035087.1	46411947	.	C	T	.	.	MAF_USDA=9.016
NC_035087.1	46411998	.	G	T	.	.	MAF_INRAE=40.506;MAF_USDA=9.524
NC_035087.1	46412042	.	T	C	.	.	MAF_INRAE=37.342;MAF_USDA=21.176
NC_035087.1	46412077	.	C	A	.	.	MAF_INRAE=10.127;MAF_USDA=5.294
NC_035087.1	46412116	.	C	A	.	.	MAF_USDA=1.765
NC_035087.1	46412118	.	C	A	.	.	MAF_USDA=1.765
NC_035087.1	46412131	.	T	C	.	.	MAF_USDA=3.279
NC_035087.1	46412148	.	C	T	.	.	MAF_INRAE=5.0;MAF_USDA=4.118
NC_035087.1	46412149	.	G	A	.	.	MAF_USDA=3.279
NC_035087.1	46412168	.	A	T	.	.	MAF_USDA=3.279
NC_035087.1	46412180	.	A	C	.	.	MAF_INRAE=40.506;MAF_USDA=24.706
NC_035087.1	46412187	.	G	T	.	.	MAF_USDA=4.918
NC_035087.1	46412283	.	G	A	.	.	MAF_INRAE=26.582;MAF_USDA=28.824
NC_035087.1	46412320	.	C	T	.	.	MAF_USDA=4.918
NC_035087.1	46412325	.	T	C	.	.	MAF_INRAE=25.316;MAF_USDA=37.059
NC_035087.1	46412341	.	A	G	.	.	MAF_USDA=1.639
NC_035087.1	46412356	.	T	C	.	.	MAF_USDA=4.098
NC_035087.1	46412378	.	T	A	.	.	MAF_USDA=2.459
NC_035087.1	46412405	.	T	A	.	.	MAF_INRAE=9.167;MAF_USDA=15.294
NC_035087.1	46412427	.	G	A	.	.	MAF_USDA=11.176
NC_035087.1	46412466	.	C	T	.	.	MAF_INRAE=9.167;MAF_USDA=11.765
NC_035087.1	46412499	.	A	T	.	.	MAF_INRAE=9.167;MAF_USDA=14.706
NC_035087.1	46412551	.	A	C	.	.	MAF_USDA=2.459
NC_035087.1	46412567	.	C	T	.	.	MAF_INRAE=26.582;MAF_USDA=20.0
NC_035087.1	46412604	.	A	T	.	.	MAF_USDA=3.279
NC_035087.1	46412701	.	C	A	.	.	MAF_INRAE=41.772;MAF_USDA=24.706
NC_035087.1	46412752	.	T	C	.	.	MAF_USDA=1.639
NC_035087.1	46412791	.	A	G	.	.	MAF_INRAE=39.241;MAF_USDA=44.706
NC_035087.1	46412828	.	G	T	.	.	MAF_INRAE=4.43;MAF_USDA=2.083
NC_035087.1	46412982	.	C	T	.	.	MAF_USDA=4.918
NC_035087.1	46413016	.	G	A	.	.	MAF_INRAE=7.5;MAF_USDA=3.279
NC_035087.1	46413024	.	T	G	.	.	MAF_USDA=1.639
NC_035087.1	46413045	.	T	A	.	.	MAF_INRAE=9.167;MAF_USDA=18.75
NC_035087.1	46413046	.	T	A	.	.	MAF_INRAE=25.949;MAF_USDA=21.765
NC_035087.1	46413153	.	C	G	.	.	MAF_USDA=32.759
NC_035087.1	46413225	.	G	T	.	.	MAF_USDA=2.586
NC_035087.1	46413598	.	T	G	.	.	MAF_USDA=12.069
NC_035087.1	46413603	.	C	T	.	.	MAF_USDA=41.379
NC_035087.1	46413607	.	T	G	.	.	MAF_USDA=7.759
NC_035087.1	46414761	.	C	A	.	.	MAF_INRAE=31.579;MAF_USDA=13.529
NC_035087.1	46414807	.	G	T	.	.	MAF_INRAE=5.263;MAF_USDA=27.647
NC_035087.1	46414859	.	G	A	.	.	MAF_USDA=14.118
NC_035087.1	46414880	.	A	G	.	.	MAF_USDA=1.639
NC_035087.1	46414889	.	C	A	.	.	MAF_USDA=1.639
NC_035087.1	46414902	.	C	T	.	.	MAF_USDA=2.459
NC_035087.1	46414922	.	T	C	.	.	MAF_INRAE=18.354;MAF_USDA=32.353
NC_035087.1	46414924	.	C	A	.	.	MAF_INRAE=41.772;MAF_USDA=13.529
NC_035087.1	46414938	.	C	T	.	.	MAF_INRAE=41.772;MAF_USDA=13.529
NC_035087.1	46414970	.	A	G	.	.	MAF_INRAE=5.263;MAF_USDA=32.353
NC_035087.1	46414972	.	C	T	.	.	MAF_INRAE=5.263
NC_035087.1	46414999	.	C	A	.	.	MAF_INRAE=28.481;MAF_USDA=3.529
NC_035087.1	46415031	.	T	G	.	.	MAF_INRAE=19.62;MAF_USDA=31.176
NC_035087.1	46415061	.	A	C	.	.	MAF_INRAE=5.0;MAF_USDA=2.941
NC_035087.1	46415066	.	A	G	.	.	MAF_INRAE=19.62;MAF_USDA=32.353
NC_035087.1	46415070	.	G	A	.	.	MAF_USDA=3.279
NC_035087.1	46415078	.	A	G	.	.	MAF_INRAE=19.62;MAF_USDA=32.353
NC_035087.1	46415079	.	G	A	.	.	MAF_USDA=2.459
NC_035087.1	46415080	.	C	G	.	.	MAF_INRAE=16.667;MAF_USDA=14.706
NC_035087.1	46415090	.	C	A	.	.	MAF_INRAE=19.62;MAF_USDA=31.765
NC_035087.1	46415091	.	T	A	.	.	MAF_INRAE=24.167;MAF_USDA=31.765
NC_035087.1	46415128	.	T	C	.	.	MAF_INRAE=5.263;MAF_USDA=31.765
NC_035087.1	46415191	.	G	T	.	.	MAF_USDA=2.459
NC_035087.1	46415248	.	C	A	.	.	MAF_INRAE=41.772;MAF_USDA=14.706
NC_035087.1	46415249	.	T	C	.	.	MAF_INRAE=33.333;MAF_USDA=14.706
NC_035087.1	46415264	.	G	T	.	.	MAF_INRAE=7.5;MAF_USDA=2.459
NC_035087.1	46415270	.	A	C	.	.	MAF_INRAE=44.304;MAF_USDA=44.118
NC_035087.1	46415308	.	A	G	.	.	MAF_INRAE=19.62;MAF_USDA=31.176
NC_035087.1	46415365	.	A	G	.	.	MAF_INRAE=13.291;MAF_USDA=11.765
NC_035087.1	46415366	.	T	G	.	.	MAF_INRAE=23.333;MAF_USDA=27.647
NC_035087.1	46415391	.	C	A	.	.	MAF_USDA=1.724
NC_035087.1	46415450	.	A	G	.	.	MAF_INRAE=19.62;MAF_USDA=32.353
NC_035087.1	46415601	.	T	C	.	.	MAF_INRAE=24.684;MAF_USDA=19.412
NC_035087.1	46415650	.	C	G	.	.	MAF_INRAE=7.5;MAF_USDA=12.941
NC_035087.1	46415689	.	G	A	.	.	MAF_USDA=28.235
NC_035087.1	46415702	.	G	T	.	.	MAF_USDA=4.706
NC_035087.1	46415709	.	C	T	.	.	MAF_USDA=4.118
NC_035087.1	46415746	.	T	A	.	.	MAF_INRAE=28.481;MAF_USDA=34.118
NC_035087.1	46415826	.	G	T	.	.	MAF_INRAE=23.418;MAF_USDA=31.176
NC_035087.1	46415927	.	ACTCTCCTGGATGA	ACTCTCCTGGATGG	.	.	MAF_USDA=22.917
NC_035087.1	46415967	.	T	C	.	.	MAF_USDA=2.459
NC_035087.1	46415994	.	T	C	.	.	MAF_INRAE=29.747;MAF_USDA=48.235
NC_035087.1	46416061	.	T	C	.	.	MAF_USDA=3.279
NC_035087.1	46416077	.	A	G	.	.	MAF_INRAE=44.304;MAF_USDA=48.824
NC_035087.1	46416094	.	C	T	.	.	MAF_INRAE=16.456;MAF_USDA=4.098
NC_035087.1	46416149	.	C	T	.	.	MAF_INRAE=45.57;MAF_USDA=22.941
NC_035087.1	46416153	.	T	A	.	.	MAF_INRAE=8.333
NC_035087.1	46416160	.	C	T	.	.	MAF_INRAE=45.57;MAF_USDA=29.412
NC_035087.1	46416221	.	G	A	.	.	MAF_INRAE=15.19;MAF_USDA=17.647
NC_035087.1	46416236	.	T	C	.	.	MAF_USDA=7.059
NC_035087.1	46416238	.	G	T	.	.	MAF_USDA=7.059
NC_035087.1	46416245	.	C	G	.	.	MAF_INRAE=15.19;MAF_USDA=20.0
NC_035087.1	46416291	.	G	C	.	.	MAF_USDA=1.765
NC_035087.1	46416323	.	C	A	.	.	MAF_USDA=1.639
NC_035087.1	46416349	.	T	G	.	.	MAF_INRAE=13.924;MAF_USDA=4.098
NC_035087.1	46416362	.	G	C	.	.	MAF_USDA=11.475
NC_035087.1	46416489	.	G	A	.	.	MAF_INRAE=7.5
NC_035087.1	46416566	.	G	A	.	.	MAF_INRAE=28.481;MAF_USDA=3.529
NC_035087.1	46416591	.	A	T	.	.	MAF_INRAE=5.0;MAF_USDA=2.941
NC_035087.1	46416592	.	T	C	.	.	MAF_USDA=1.639
NC_035087.1	46416638	.	G	A	.	.	MAF_USDA=24.118
NC_035087.1	46416695	.	T	A	.	.	MAF_INRAE=43.671;MAF_USDA=40.0
NC_035087.1	46416755	.	A	C	.	.	MAF_USDA=8.333
NC_035087.1	46416837	.	G	A	.	.	MAF_INRAE=40.506
NC_035087.1	46416847	.	T	G	.	.	MAF_INRAE=43.671;MAF_USDA=35.882
NC_035087.1	46416957	.	A	G	.	.	MAF_USDA=15.882
NC_035087.1	46417014	.	A	G	.	.	MAF_USDA=1.639
NC_035087.1	46417040	.	C	A	.	.	MAF_USDA=7.059
NC_035087.1	46417242	.	G	A	.	.	MAF_INRAE=38.608;MAF_USDA=17.059
NC_035087.1	46417333	.	G	A	.	.	MAF_INRAE=40.506;MAF_USDA=28.235
NC_035087.1	46417358	.	A	T	.	.	MAF_INRAE=46.203;MAF_USDA=45.882
NC_035087.1	46417360	.	A	G	.	.	MAF_USDA=4.918
NC_035087.1	46417368	.	A	T	.	.	MAF_INRAE=46.203;MAF_USDA=45.294
NC_035087.1	46417412	.	A	G	.	.	MAF_INRAE=46.203;MAF_USDA=44.706
NC_035087.1	46417525	.	C	T	.	.	MAF_USDA=1.639
NC_035087.1	46417541	.	C	T	.	.	MAF_INRAE=17.089;MAF_USDA=41.765
NC_035087.1	46417553	.	C	T	.	.	MAF_INRAE=17.089;MAF_USDA=41.765
NC_035087.1	46417575	.	G	A	.	.	MAF_INRAE=7.5;MAF_USDA=4.918
NC_035087.1	46417605	.	G	A	.	.	MAF_INRAE=7.5;MAF_USDA=11.475
NC_035087.1	46417640	.	A	G	.	.	MAF_INRAE=7.5;MAF_USDA=11.667
NC_035087.1	46417750	.	G	A	.	.	MAF_INRAE=8.333;MAF_USDA=13.115
NC_035087.1	46417753	.	G	A	.	.	MAF_INRAE=8.333;MAF_USDA=11.475
NC_035087.1	46417899	.	C	T	.	.	MAF_INRAE=5.833;MAF_USDA=4.167
NC_035087.1	46417981	.	G	A	.	.	MAF_INRAE=6.667;MAF_USDA=1.639
NC_035087.1	46418003	.	G	T	.	.	MAF_INRAE=50.0;MAF_USDA=35.294
NC_035087.1	46418035	.	C	T	.	.	MAF_INRAE=7.5;MAF_USDA=4.098
NC_035087.1	46418051	.	C	A	.	.	MAF_USDA=1.639
NC_035087.1	46418070	.	G	T	.	.	MAF_INRAE=43.671;MAF_USDA=47.647
NC_035087.1	46418094	.	C	T	.	.	MAF_INRAE=43.671;MAF_USDA=48.824
NC_035087.1	46418111	.	T	C	.	.	MAF_INRAE=43.671;MAF_USDA=48.214
NC_035087.1	46418116	.	C	T	.	.	MAF_USDA=9.524
NC_035087.1	46418131	.	C	G	.	.	MAF_INRAE=48.734;MAF_USDA=27.381
NC_035087.1	46418143	.	A	G	.	.	MAF_USDA=7.143
NC_035087.1	46418162	.	C	A	.	.	MAF_INRAE=38.608;MAF_USDA=27.381
NC_035087.1	46418202	.	C	T	.	.	MAF_USDA=7.5
NC_035087.1	46418242	.	C	T	.	.	MAF_USDA=5.833
NC_035087.1	46418243	.	G	A	.	.	MAF_USDA=14.881
NC_035087.1	46418260	.	A	G	.	.	MAF_USDA=27.083
NC_035087.1	46418349	.	G	A	.	.	MAF_INRAE=43.038;MAF_USDA=41.176
NC_035087.1	46418377	.	G	A	.	.	MAF_INRAE=31.646;MAF_USDA=3.529
NC_035087.1	46418522	.	G	A	.	.	MAF_INRAE=7.5;MAF_USDA=18.235
NC_035087.1	46418594	.	T	C	.	.	MAF_INRAE=7.5;MAF_USDA=9.836
NC_035087.1	46418791	.	C	T	.	.	MAF_USDA=11.31
NC_035087.1	46418843	.	C	T	.	.	MAF_INRAE=42.405;MAF_USDA=43.529
NC_035087.1	46418848	.	C	A	.	.	MAF_USDA=1.639
NC_035087.1	46418872	.	T	C	.	.	MAF_USDA=6.471
NC_035087.1	46419057	.	G	A	.	.	MAF_USDA=5.738
NC_035087.1	46419060	.	G	A	.	.	MAF_INRAE=10.127;MAF_USDA=8.197
NC_035087.1	46419112	.	C	T	.	.	MAF_INRAE=43.038;MAF_USDA=40.588
NC_035087.1	46419176	.	G	A	.	.	MAF_INRAE=42.405;MAF_USDA=41.176
NC_035087.1	46419186	.	T	C	.	.	MAF_USDA=29.167
NC_035087.1	46419204	.	G	A	.	.	MAF_INRAE=10.0;MAF_USDA=6.471
NC_035087.1	46419221	.	C	A	.	.	MAF_USDA=1.639
NC_035087.1	46419262	.	C	G	.	.	MAF_USDA=1.639
NC_035087.1	46419405	.	C	G	.	.	MAF_INRAE=15.789;MAF_USDA=48.824
NC_035087.1	46419477	.	A	G	.	.	MAF_USDA=30.833
NC_035087.1	46419480	.	A	T	.	.	MAF_USDA=30.833
NC_035087.1	46419484	.	T	A	.	.	MAF_USDA=8.333
NC_035087.1	46419486	.	A	C	.	.	MAF_USDA=1.667
NC_035087.1	46419499	.	G	A	.	.	MAF_USDA=1.667
NC_035087.1	46419532	.	C	T	.	.	MAF_INRAE=10.127;MAF_USDA=6.557
NC_035087.1	46419575	.	T	A	.	.	MAF_INRAE=7.5;MAF_USDA=9.836
NC_035087.1	46419576	.	C	T	.	.	MAF_INRAE=7.5;MAF_USDA=9.836
NC_035087.1	46419583	.	A	T	.	.	MAF_INRAE=7.5;MAF_USDA=9.836
NC_035087.1	46419588	.	T	C	.	.	MAF_USDA=8.197
NC_035087.1	46419595	.	A	T	.	.	MAF_INRAE=41.139;MAF_USDA=25.294
NC_035087.1	46419596	.	A	G	.	.	MAF_USDA=8.197
NC_035087.1	46419693	.	G	C	.	.	MAF_INRAE=39.873;MAF_USDA=10.588
NC_035087.1	46419751	.	C	T	.	.	MAF_INRAE=31.646;MAF_USDA=3.529
NC_035087.1	46419793	.	T	G	.	.	MAF_USDA=6.557
NC_035087.1	46419794	.	A	T	.	.	MAF_INRAE=9.167;MAF_USDA=2.459
NC_035087.1	46419795	.	G	T	.	.	MAF_INRAE=7.5;MAF_USDA=1.639
NC_035087.1	46419817	.	C	T	.	.	MAF_USDA=1.639
NC_035087.1	46419847	.	G	A	.	.	MAF_USDA=5.738
NC_035087.1	46419909	.	A	G	.	.	MAF_INRAE=13.924;MAF_USDA=4.918
NC_035087.1	46419927	.	C	A	.	.	MAF_USDA=8.197
NC_035087.1	46419931	.	T	A	.	.	MAF_INRAE=8.333;MAF_USDA=11.765
NC_035087.1	46419955	.	G	A	.	.	MAF_INRAE=7.595;MAF_USDA=11.765
NC_035087.1	46420034	.	A	C	.	.	MAF_INRAE=5.0;MAF_USDA=4.118
NC_035087.1	46420106	.	A	T	.	.	MAF_INRAE=5.263;MAF_USDA=12.353
NC_035087.1	46420118	.	G	T	.	.	MAF_INRAE=1.667;MAF_USDA=4.098
NC_035087.1	46420145	.	C	T	.	.	MAF_USDA=1.639
NC_035087.1	46420162	.	A	G	.	.	MAF_INRAE=5.263;MAF_USDA=12.353
NC_035087.1	46420166	.	T	G	.	.	MAF_USDA=12.353
NC_035087.1	46420198	.	C	T	.	.	MAF_USDA=1.639
NC_035087.1	46420257	.	G	T	.	.	MAF_INRAE=40.506;MAF_USDA=24.118
NC_035087.1	46420365	.	A	G	.	.	MAF_INRAE=16.456;MAF_USDA=18.824
NC_035087.1	46420379	.	T	G	.	.	MAF_INRAE=5.263;MAF_USDA=25.294
NC_035087.1	46420394	.	C	G	.	.	MAF_INRAE=5.263;MAF_USDA=10.588
NC_035087.1	46420534	.	G	A	.	.	MAF_USDA=2.459
NC_035087.1	46420573	.	C	T	.	.	MAF_INRAE=36.076;MAF_USDA=37.647
NC_035087.1	46420578	.	T	G	.	.	MAF_USDA=9.412
NC_035087.1	46420652	.	T	G	.	.	MAF_INRAE=42.105
NC_035087.1	46420681	.	T	C	.	.	MAF_INRAE=10.0;MAF_USDA=7.059
NC_035087.1	46420805	.	T	C	.	.	MAF_USDA=2.459
NC_035087.1	46420860	.	G	A	.	.	MAF_INRAE=24.684;MAF_USDA=41.176
NC_035087.1	46420932	.	C	A	.	.	MAF_USDA=2.459
NC_035087.1	46420988	.	T	C	.	.	MAF_USDA=2.459
NC_035087.1	46421055	.	A	G	.	.	MAF_USDA=2.459
NC_035087.1	46421135	.	C	T	.	.	MAF_INRAE=29.114;MAF_USDA=34.706
NC_035087.1	46421224	.	G	A	.	.	MAF_USDA=2.459
NC_035087.1	46421301	.	C	T	.	.	MAF_INRAE=5.0;MAF_USDA=11.765
NC_035087.1	46421349	.	C	G,T	.	.	MAF_INRAE=5.263
NC_035087.1	46421488	.	A	G	.	.	MAF_INRAE=3.333
NC_035087.1	46421497	.	T	A	.	.	MAF_INRAE=3.333
NC_035087.1	46421511	.	C	G	.	.	MAF_USDA=3.279
NC_035087.1	46421527	.	G	A	.	.	MAF_USDA=1.639
NC_035087.1	46421548	.	G	A	.	.	MAF_INRAE=44.937;MAF_USDA=43.529
NC_035087.1	46421577	.	G	A	.	.	MAF_INRAE=5.263;MAF_USDA=29.167
NC_035087.1	46421588	.	C	G	.	.	MAF_USDA=40.854
NC_035087.1	46421598	.	A	T	.	.	MAF_INRAE=46.667;MAF_USDA=43.529
NC_035087.1	46421605	.	A	T	.	.	MAF_INRAE=46.667;MAF_USDA=43.529
NC_035087.1	46421607	.	T	A	.	.	MAF_INRAE=46.667;MAF_USDA=43.529
NC_035087.1	46421631	.	A	C	.	.	MAF_INRAE=46.667;MAF_USDA=34.706
NC_035087.1	46421633	.	G	A	.	.	MAF_INRAE=46.667;MAF_USDA=41.765
NC_035087.1	46421646	.	A	T	.	.	MAF_INRAE=46.667;MAF_USDA=42.941
NC_035087.1	46421660	.	G	T	.	.	MAF_USDA=7.5
NC_035087.1	46421696	.	C	A	.	.	MAF_USDA=37.5
NC_035087.1	46421842	.	T	A	.	.	MAF_USDA=1.639
NC_035087.1	46421873	.	A	G	.	.	MAF_USDA=1.639
NC_035087.1	46421899	.	T	C	.	.	MAF_INRAE=10.759;MAF_USDA=47.647
NC_035087.1	46421997	.	C	T	.	.	MAF_USDA=38.235
NC_035087.1	46422017	.	C	T	.	.	MAF_INRAE=31.579;MAF_USDA=11.176
NC_035087.1	46422099	.	T	A	.	.	MAF_USDA=6.557
NC_035087.1	46422965	.	A	G	.	.	MAF_USDA=35.417
NC_035087.1	46422966	.	A	G	.	.	MAF_USDA=33.333
NC_035087.1	46422999	.	A	G	.	.	MAF_USDA=8.824
NC_035087.1	46423043	.	C	G	.	.	MAF_USDA=38.824
NC_035087.1	46423054	.	C	T	.	.	MAF_USDA=1.639
NC_035087.1	46423113	.	G	T	.	.	MAF_USDA=38.824
NC_035087.1	46423130	.	G	A	.	.	MAF_USDA=41.765
NC_035087.1	46423134	.	T	C	.	.	MAF_USDA=42.941
NC_035087.1	46423155	.	A	G	.	.	MAF_USDA=42.353
NC_035087.1	46423160	.	C	A	.	.	MAF_USDA=41.765
NC_035087.1	46423195	.	C	A	.	.	MAF_USDA=10.714
NC_035087.1	46423199	.	C	T	.	.	MAF_USDA=39.286
NC_035087.1	46423207	.	G	T	.	.	MAF_INRAE=5.263;MAF_USDA=17.857
NC_035087.1	46423298	.	A	C	.	.	MAF_INRAE=20.886;MAF_USDA=37.059
NC_035087.1	46423309	.	C	T	.	.	MAF_INRAE=20.886;MAF_USDA=37.059
NC_035087.1	46423347	.	G	A	.	.	MAF_INRAE=27.848;MAF_USDA=7.059
NC_035087.1	46423363	.	T	A	.	.	MAF_USDA=2.459
NC_035087.1	46423371	.	C	A	.	.	MAF_USDA=6.557
NC_035087.1	46423404	.	T	C	.	.	MAF_INRAE=49.367;MAF_USDA=45.882
NC_035087.1	46423406	.	T	A	.	.	MAF_INRAE=48.333;MAF_USDA=45.882
NC_035087.1	46423428	.	T	G	.	.	MAF_INRAE=20.253;MAF_USDA=38.235
NC_035087.1	46423430	.	C	A	.	.	MAF_USDA=2.459
NC_035087.1	46423543	.	G	T	.	.	MAF_INRAE=49.367;MAF_USDA=45.882
NC_035087.1	46423643	.	A	C	.	.	MAF_USDA=29.167
NC_035087.1	46423718	.	G	A	.	.	MAF_USDA=29.167
NC_035087.1	46423731	.	T	A	.	.	MAF_INRAE=20.886;MAF_USDA=36.471
NC_035087.1	46423747	.	T	C	.	.	MAF_INRAE=20.886;MAF_USDA=36.471
NC_035087.1	46427211	.	T	G	.	.	MAF_INRAE=9.167;MAF_USDA=7.059
NC_035087.1	46427285	.	G	A	.	.	MAF_INRAE=13.924;MAF_USDA=4.098
NC_035087.1	46427299	.	T	C	.	.	MAF_USDA=7.377
NC_035087.1	46427379	.	C	T	.	.	MAF_USDA=9.412
NC_035087.1	46427479	.	C	T	.	.	MAF_INRAE=19.62;MAF_USDA=36.471
NC_035087.1	46427512	.	C	A	.	.	MAF_INRAE=20.253;MAF_USDA=35.417
NC_035087.1	46427540	.	A	G	.	.	MAF_INRAE=20.253;MAF_USDA=36.471
NC_035087.1	46427543	.	G	A	.	.	MAF_USDA=3.279
NC_035087.1	46427544	.	G	T	.	.	MAF_INRAE=9.167;MAF_USDA=7.059
NC_035087.1	46427617	.	G	C	.	.	MAF_USDA=3.279
NC_035087.1	46427664	.	A	G	.	.	MAF_USDA=2.459
NC_035087.1	46427666	.	G	A	.	.	MAF_INRAE=5.0;MAF_USDA=14.118
NC_035087.1	46427712	.	A	G	.	.	MAF_USDA=4.918
NC_035087.1	46427752	.	G	T	.	.	MAF_INRAE=20.253;MAF_USDA=37.647
NC_035087.1	46427773	.	G	A	.	.	MAF_INRAE=19.62;MAF_USDA=37.059
NC_035087.1	46427939	.	G	T	.	.	MAF_USDA=9.412
NC_035087.1	46427945	.	A	C	.	.	MAF_USDA=1.639
NC_035087.1	46428047	.	A	G	.	.	MAF_INRAE=20.253;MAF_USDA=37.647
NC_035087.1	46428211	.	G	T	.	.	MAF_INRAE=16.456;MAF_USDA=9.016
NC_035087.1	46428281	.	A	G	.	.	MAF_INRAE=50.0;MAF_USDA=45.882
NC_035087.1	46428295	.	G	A	.	.	MAF_USDA=2.459
NC_035087.1	46428313	.	C	T	.	.	MAF_INRAE=50.0;MAF_USDA=45.294
NC_035087.1	46428373	.	T	G	.	.	MAF_USDA=27.083
NC_035087.1	46428400	.	T	G	.	.	MAF_INRAE=49.367;MAF_USDA=45.294
NC_035087.1	46428404	.	C	A	.	.	MAF_USDA=2.459
NC_035087.1	46428413	.	A	G	.	.	MAF_INRAE=49.367;MAF_USDA=45.882
NC_035087.1	46428414	.	G	C	.	.	MAF_USDA=6.557
NC_035087.1	46428420	.	C	T	.	.	MAF_USDA=6.557
NC_035087.1	46428422	.	G	T	.	.	MAF_INRAE=50.0;MAF_USDA=45.882
NC_035087.1	46428459	.	G	A	.	.	MAF_INRAE=16.456;MAF_USDA=11.475
NC_035087.1	46428466	.	G	A	.	.	MAF_USDA=3.279
NC_035087.1	46428467	.	T	C	.	.	MAF_INRAE=49.367;MAF_USDA=45.882
NC_035087.1	46428485	.	A	T	.	.	MAF_INRAE=5.0;MAF_USDA=14.118
NC_035087.1	46428487	.	A	C	.	.	MAF_INRAE=49.367;MAF_USDA=45.882
NC_035087.1	46428501	.	T	C	.	.	MAF_INRAE=49.367;MAF_USDA=45.294
NC_035087.1	46428530	.	A	G	.	.	MAF_INRAE=50.0;MAF_USDA=45.294
NC_035087.1	46428537	.	G	T	.	.	MAF_USDA=1.639
NC_035087.1	46428603	.	C	T	.	.	MAF_INRAE=29.747;MAF_USDA=17.647
NC_035087.1	46428671	.	C	A	.	.	MAF_USDA=9.412
NC_035087.1	46428676	.	T	A	.	.	MAF_INRAE=1.667;MAF_USDA=1.765
NC_035087.1	46428703	.	G	T	.	.	MAF_INRAE=13.924;MAF_USDA=10.656
NC_035087.1	46428710	.	A	G	.	.	MAF_INRAE=49.367;MAF_USDA=45.882
NC_035087.1	46428760	.	C	A	.	.	MAF_USDA=2.459
NC_035087.1	46428789	.	G	A	.	.	MAF_INRAE=49.367;MAF_USDA=46.471
NC_035087.1	46428813	.	C	T	.	.	MAF_INRAE=29.114;MAF_USDA=8.235
NC_035087.1	46428877	.	A	G	.	.	MAF_INRAE=49.367;MAF_USDA=45.294
NC_035087.1	46428929	.	G	T	.	.	MAF_USDA=9.412
NC_035087.1	46428936	.	C	T	.	.	MAF_INRAE=12.025;MAF_USDA=1.639
NC_035087.1	46428940	.	C	T	.	.	MAF_USDA=9.412
NC_035087.1	46429037	.	C	T	.	.	MAF_INRAE=49.367;MAF_USDA=44.706
NC_035087.1	46429059	.	T	A	.	.	MAF_INRAE=49.367;MAF_USDA=44.706
NC_035087.1	46429092	.	G	A	.	.	MAF_INRAE=7.5;MAF_USDA=5.738
NC_035087.1	46429127	.	G	T	.	.	MAF_USDA=6.557
NC_035087.1	46429173	.	A	C	.	.	MAF_INRAE=16.456;MAF_USDA=4.098
NC_035087.1	46429200	.	A	G	.	.	MAF_INRAE=49.367;MAF_USDA=44.706
NC_035087.1	46429202	.	G	A	.	.	MAF_INRAE=16.456;MAF_USDA=8.197
NC_035087.1	46429247	.	C	A	.	.	MAF_INRAE=49.367;MAF_USDA=46.471
NC_035087.1	46429261	.	T	C	.	.	MAF_INRAE=49.367;MAF_USDA=44.706
NC_035087.1	46429283	.	T	C	.	.	MAF_USDA=29.167
NC_035087.1	46429310	.	A	G	.	.	MAF_INRAE=49.367;MAF_USDA=44.706
NC_035087.1	46429378	.	G	C	.	.	MAF_USDA=2.459
NC_035087.1	46429385	.	T	A	.	.	MAF_INRAE=47.368;MAF_USDA=40.0
NC_035087.1	46429415	.	A	G	.	.	MAF_USDA=8.696
NC_035087.1	46429457	.	G	A	.	.	MAF_USDA=36.747
NC_035087.1	46429479	.	T	A	.	.	MAF_INRAE=21.519;MAF_USDA=11.667
NC_035087.1	46429578	.	G	T	.	.	MAF_INRAE=17.722;MAF_USDA=20.833
NC_035087.1	46429690	.	A	G	.	.	MAF_INRAE=5.0
NC_035087.1	46429695	.	T	C	.	.	MAF_USDA=3.279
NC_035087.1	46429708	.	G	A	.	.	MAF_INRAE=4.167
NC_035087.1	46429724	.	T	C	.	.	MAF_INRAE=33.544;MAF_USDA=20.833
NC_035087.1	46429728	.	A	C	.	.	MAF_INRAE=1.667
NC_035087.1	46429761	.	G	A	.	.	MAF_INRAE=32.278;MAF_USDA=32.941
NC_035087.1	46429786	.	G	C	.	.	MAF_INRAE=27.215;MAF_USDA=4.118
NC_035087.1	46429798	.	A	G	.	.	MAF_INRAE=5.263;MAF_USDA=1.639
NC_035087.1	46429861	.	C	A	.	.	MAF_USDA=2.459
NC_035087.1	46429875	.	A	G	.	.	MAF_USDA=2.459
NC_035087.1	46429891	.	T	C	.	.	MAF_USDA=12.353
NC_035087.1	46429911	.	C	G	.	.	MAF_INRAE=7.5;MAF_USDA=6.557
NC_035087.1	46429915	.	G	A	.	.	MAF_INRAE=1.667;MAF_USDA=6.557
NC_035087.1	46429921	.	G	T	.	.	MAF_USDA=29.167
NC_035087.1	46429923	.	A	G	.	.	MAF_INRAE=4.167
NC_035087.1	46429925	.	A	G	.	.	MAF_INRAE=5.263;MAF_USDA=1.639
NC_035087.1	46429927	.	T	G	.	.	MAF_INRAE=10.0
NC_035087.1	46429939	.	G	A	.	.	MAF_INRAE=9.167;MAF_USDA=2.083
NC_035087.1	46429980	.	A	G	.	.	MAF_USDA=1.639
NC_035087.1	46429996	.	C	G	.	.	MAF_INRAE=13.924;MAF_USDA=4.098
NC_035087.1	46430009	.	T	C	.	.	MAF_INRAE=7.5;MAF_USDA=6.557
NC_035087.1	46430016	.	A	T	.	.	MAF_INRAE=7.5;MAF_USDA=6.557
NC_035087.1	46430048	.	A	T	.	.	MAF_INRAE=35.0;MAF_USDA=20.833
NC_035087.1	46430082	.	G	T,A	.	.	MAF_INRAE=31.579
NC_035087.1	46430107	.	C	T	.	.	MAF_USDA=6.557
NC_035087.1	46430162	.	C	T	.	.	MAF_INRAE=49.367;MAF_USDA=45.882
NC_035087.1	46430164	.	G	T	.	.	MAF_INRAE=49.367;MAF_USDA=24.118
NC_035087.1	46430230	.	T	G	.	.	MAF_INRAE=49.367;MAF_USDA=45.882
NC_035087.1	46430366	.	G	T	.	.	MAF_INRAE=13.924;MAF_USDA=4.918
NC_035087.1	46430423	.	C	T	.	.	MAF_INRAE=31.013;MAF_USDA=48.235
NC_035087.1	46430478	.	G	T	.	.	MAF_INRAE=31.013;MAF_USDA=38.824
NC_035087.1	46430533	.	G	A	.	.	MAF_INRAE=31.013;MAF_USDA=45.238
NC_035087.1	46430550	.	T	G	.	.	MAF_INRAE=31.013;MAF_USDA=15.663
NC_035087.1	46430562	.	C	A	.	.	MAF_USDA=3.333
NC_035087.1	46430570	.	A	C	.	.	MAF_USDA=1.667
NC_035087.1	46430579	.	G	T	.	.	MAF_USDA=4.167
NC_035087.1	46430596	.	A	G	.	.	MAF_INRAE=13.924;MAF_USDA=4.918
NC_035087.1	46430635	.	T	C	.	.	MAF_USDA=1.639
NC_035087.1	46430638	.	T	C	.	.	MAF_USDA=2.459
NC_035087.1	46430667	.	C	A	.	.	MAF_USDA=8.197
NC_035087.1	46430733	.	A	T	.	.	MAF_INRAE=5.263;MAF_USDA=5.172
NC_035087.1	46430800	.	T	G	.	.	MAF_USDA=37.195
NC_035087.1	46430801	.	A	G	.	.	MAF_USDA=42.073
NC_035087.1	46430848	.	C	T	.	.	MAF_USDA=2.459
NC_035087.1	46430880	.	A	G	.	.	MAF_INRAE=30.38;MAF_USDA=47.647
NC_035087.1	46430888	.	A	G	.	.	MAF_INRAE=45.57;MAF_USDA=31.176
NC_035087.1	46430939	.	G	C	.	.	MAF_INRAE=1.667;MAF_USDA=2.353
NC_035087.1	46430943	.	C	T	.	.	MAF_USDA=1.639
NC_035087.1	46431031	.	A	T	.	.	MAF_USDA=27.083
NC_035087.1	46431083	.	A	C	.	.	MAF_INRAE=31.013;MAF_USDA=48.235
NC_035087.1	46431087	.	T	G	.	.	MAF_INRAE=7.5;MAF_USDA=1.639
NC_035087.1	46431125	.	C	A	.	.	MAF_INRAE=30.38;MAF_USDA=47.917
NC_035087.1	46431168	.	A	G	.	.	MAF_INRAE=1.667;MAF_USDA=11.765
NC_035087.1	46431227	.	C	T	.	.	MAF_INRAE=1.667;MAF_USDA=2.083
NC_035087.1	46431234	.	T	A	.	.	MAF_INRAE=1.667;MAF_USDA=2.083
NC_035087.1	46431244	.	G	A	.	.	MAF_INRAE=25.0;MAF_USDA=45.882
NC_035087.1	46431265	.	G	T	.	.	MAF_INRAE=1.667;MAF_USDA=2.083
NC_035087.1	46431296	.	G	T	.	.	MAF_INRAE=9.167;MAF_USDA=2.941
NC_035087.1	46431299	.	A	G	.	.	MAF_INRAE=15.823;MAF_USDA=4.918
NC_035087.1	46431355	.	C	T	.	.	MAF_INRAE=22.152;MAF_USDA=11.475
NC_035087.1	46431366	.	A	G	.	.	MAF_INRAE=27.5;MAF_USDA=45.833
NC_035087.1	46431425	.	A	G	.	.	MAF_USDA=22.917
NC_035087.1	46431610	.	G	A	.	.	MAF_INRAE=6.962
NC_035087.1	46431779	.	G	A	.	.	MAF_INRAE=25.316;MAF_USDA=12.295
NC_035087.1	46431787	.	G	A	.	.	MAF_USDA=4.918
NC_035087.1	46431794	.	A	T	.	.	MAF_USDA=41.667
NC_035087.1	46431797	.	A	G	.	.	MAF_USDA=41.667
NC_035087.1	46431937	.	G	A	.	.	MAF_USDA=35.417
NC_035087.1	46432046	.	C	A	.	.	MAF_INRAE=16.667
NC_035087.1	46432260	.	C	T	.	.	MAF_INRAE=25.0;MAF_USDA=45.833
NC_035087.1	46432270	.	A	G	.	.	MAF_INRAE=26.667;MAF_USDA=48.361
NC_035087.1	46432316	.	A	T	.	.	MAF_INRAE=23.333;MAF_USDA=47.917
NC_035087.1	46432344	.	T	A	.	.	MAF_USDA=29.167
NC_035087.1	46432399	.	G	A	.	.	MAF_USDA=8.333
NC_035087.1	46432407	.	T	C	.	.	MAF_INRAE=15.823;MAF_USDA=3.529
NC_035087.1	46432411	.	C	A	.	.	MAF_INRAE=20.253;MAF_USDA=45.833
NC_035087.1	46432474	.	A	G	.	.	MAF_USDA=1.639
NC_035087.1	46432479	.	A	C	.	.	MAF_INRAE=27.848;MAF_USDA=37.647
NC_035087.1	46432552	.	C	T	.	.	MAF_INRAE=10.127;MAF_USDA=7.377
NC_035087.1	46432580	.	T	C	.	.	MAF_INRAE=36.842;MAF_USDA=3.529
NC_035087.1	46432581	.	G	T	.	.	MAF_USDA=3.529
NC_035087.1	46432607	.	G	A	.	.	MAF_USDA=2.459
NC_035087.1	46432625	.	G	T	.	.	MAF_USDA=2.459
NC_035087.1	46432676	.	G	T,C	.	.	MAF_INRAE=1.667;MAF_USDA=13.115
NC_035087.1	46432702	.	G	T	.	.	MAF_INRAE=13.924;MAF_USDA=22.353
NC_035087.1	46432742	.	A	C	.	.	MAF_INRAE=1.667;MAF_USDA=20.0
NC_035087.1	46432769	.	A	C	.	.	MAF_INRAE=42.105;MAF_USDA=50.0
NC_035087.1	46432814	.	G	T	.	.	MAF_INRAE=10.759;MAF_USDA=3.529
NC_035087.1	46432842	.	G	T	.	.	MAF_USDA=8.333
NC_035087.1	46432862	.	G	C	.	.	MAF_INRAE=48.734;MAF_USDA=31.765
NC_035087.1	46432931	.	C	T	.	.	MAF_USDA=3.279
NC_035087.1	46433037	.	A	G	.	.	MAF_INRAE=42.405;MAF_USDA=44.118
NC_035087.1	46433047	.	C	T	.	.	MAF_INRAE=15.19;MAF_USDA=3.529
NC_035087.1	46433077	.	A	T	.	.	MAF_INRAE=9.167;MAF_USDA=18.75
NC_035087.1	46433086	.	C	A	.	.	MAF_INRAE=13.924;MAF_USDA=4.918
NC_035087.1	46433103	.	T	C	.	.	MAF_INRAE=30.38;MAF_USDA=21.765
NC_035087.1	46433164	.	A	G	.	.	MAF_USDA=10.588
NC_035087.1	46433181	.	T	G	.	.	MAF_USDA=14.118
NC_035087.1	46433185	.	T	A	.	.	MAF_INRAE=2.5;MAF_USDA=6.471
NC_035087.1	46433195	.	G	A	.	.	MAF_INRAE=1.667
NC_035087.1	46433259	.	A	C	.	.	MAF_USDA=10.588
NC_035087.1	46433329	.	G	A	.	.	MAF_USDA=1.765
NC_035087.1	46433333	.	T	A	.	.	MAF_INRAE=36.076;MAF_USDA=49.412
NC_035087.1	46433345	.	G	T	.	.	MAF_USDA=9.836
NC_035087.1	46433512	.	A	C	.	.	MAF_INRAE=23.333
NC_035087.1	46433525	.	T	G	.	.	MAF_INRAE=9.167;MAF_USDA=5.882
NC_035087.1	46433652	.	C	A	.	.	MAF_USDA=9.412
NC_035087.1	46433683	.	C	T	.	.	MAF_USDA=10.0
NC_035087.1	46433736	.	G	A	.	.	MAF_INRAE=7.5;MAF_USDA=5.738
NC_035087.1	46433765	.	A	T	.	.	MAF_INRAE=9.167;MAF_USDA=25.294
NC_035087.1	46433780	.	G	A	.	.	MAF_USDA=1.639
NC_035087.1	46433794	.	G	C	.	.	MAF_INRAE=34.81;MAF_USDA=22.353
NC_035087.1	46433813	.	G	C	.	.	MAF_INRAE=47.468;MAF_USDA=27.647
NC_035087.1	46433853	.	C	T	.	.	MAF_USDA=1.639
NC_035087.1	46433880	.	T	G	.	.	MAF_USDA=4.098
NC_035087.1	46433883	.	G	C	.	.	MAF_USDA=5.738
NC_035087.1	46433901	.	A	G	.	.	MAF_USDA=8.235
NC_035087.1	46434003	.	C	T	.	.	MAF_USDA=3.279
NC_035087.1	46434043	.	C	T	.	.	MAF_USDA=29.167
NC_035087.1	46434055	.	C	A	.	.	MAF_INRAE=17.722;MAF_USDA=24.706
NC_035087.1	46434076	.	A	G	.	.	MAF_INRAE=1.667;MAF_USDA=45.294
NC_035087.1	46434124	.	A	T	.	.	MAF_USDA=29.167
NC_035087.1	46434157	.	C	T	.	.	MAF_INRAE=16.456
NC_035087.1	46434158	.	G	A	.	.	MAF_INRAE=37.975;MAF_USDA=45.833
NC_035087.1	46434176	.	A	G	.	.	MAF_USDA=7.377
NC_035087.1	46434225	.	C	A	.	.	MAF_INRAE=36.076;MAF_USDA=28.235
NC_035087.1	46434299	.	C	T	.	.	MAF_INRAE=7.5;MAF_USDA=1.639
NC_035087.1	46434367	.	C	A	.	.	MAF_USDA=3.279
NC_035087.1	46434387	.	T	C	.	.	MAF_INRAE=3.165;MAF_USDA=22.353
NC_035087.1	46434393	.	C	A	.	.	MAF_INRAE=1.667;MAF_USDA=2.083
NC_035087.1	46434394	.	T	C	.	.	MAF_INRAE=10.759;MAF_USDA=2.941
NC_035087.1	46434413	.	A	T	.	.	MAF_INRAE=10.759;MAF_USDA=2.941
NC_035087.1	46434423	.	A	T	.	.	MAF_USDA=2.459
NC_035087.1	46434509	.	G	T	.	.	MAF_INRAE=1.667
NC_035087.1	46434528	.	C	T	.	.	MAF_INRAE=3.165;MAF_USDA=12.941
NC_035087.1	46434555	.	C	T	.	.	MAF_INRAE=1.667
NC_035087.1	46434614	.	C	T	.	.	MAF_USDA=9.524
NC_035087.1	46434692	.	A	C	.	.	MAF_INRAE=40.506;MAF_USDA=25.294
NC_035087.1	46434795	.	C	A	.	.	MAF_INRAE=12.025
NC_035087.1	46434831	.	C	T	.	.	MAF_INRAE=1.667
NC_035087.1	46434899	.	T	C	.	.	MAF_INRAE=39.873;MAF_USDA=20.0
NC_035087.1	46435033	.	G	A	.	.	MAF_USDA=9.836
NC_035087.1	46435223	.	C	T	.	.	MAF_USDA=1.639
NC_035087.1	46435314	.	G	T	.	.	MAF_USDA=2.459
NC_035087.1	46435326	.	A	T	.	.	MAF_INRAE=1.667;MAF_USDA=2.353
NC_035087.1	46435351	.	A	G	.	.	MAF_USDA=6.557
NC_035087.1	46435355	.	C	T	.	.	MAF_INRAE=19.62;MAF_USDA=41.765
NC_035087.1	46435377	.	G	T	.	.	MAF_INRAE=15.823;MAF_USDA=3.529
NC_035087.1	46435469	.	G	A	.	.	MAF_INRAE=5.263;MAF_USDA=2.459
NC_035087.1	46435533	.	T	C	.	.	MAF_USDA=16.667
NC_035087.1	46435551	.	C	T	.	.	MAF_USDA=7.5
NC_035087.1	46435552	.	G	A	.	.	MAF_INRAE=16.456;MAF_USDA=5.833
NC_035087.1	46435728	.	A	G	.	.	MAF_USDA=1.639
NC_035087.1	46435818	.	A	G	.	.	MAF_INRAE=48.101;MAF_USDA=41.765
NC_035087.1	46435857	.	C	T	.	.	MAF_USDA=1.639
NC_035087.1	46435918	.	A	G	.	.	MAF_INRAE=31.646;MAF_USDA=15.294
NC_035087.1	46436348	.	G	A	.	.	MAF_USDA=2.459
NC_035087.1	46436372	.	C	T	.	.	MAF_USDA=7.377
NC_035087.1	46436398	.	A	T	.	.	MAF_USDA=27.083
NC_035087.1	46436399	.	G	A	.	.	MAF_USDA=27.083
NC_035087.1	46436400	.	A	T	.	.	MAF_USDA=27.083
NC_035087.1	46436505	.	C	A	.	.	MAF_INRAE=9.167;MAF_USDA=11.176
NC_035087.1	46436517	.	A	G	.	.	MAF_INRAE=48.734;MAF_USDA=44.118
NC_035087.1	46436518	.	A	G	.	.	MAF_INRAE=9.167;MAF_USDA=10.588
NC_035087.1	46436530	.	A	G	.	.	MAF_USDA=10.656
NC_035087.1	46436551	.	G	C	.	.	MAF_INRAE=9.167;MAF_USDA=7.647
NC_035087.1	46436559	.	T	G	.	.	MAF_INRAE=9.167;MAF_USDA=10.0
NC_035087.1	46436583	.	A	G	.	.	MAF_USDA=6.557
NC_035087.1	46436607	.	CCAT	CCAG	.	.	MAF_USDA=31.25
NC_035087.1	46436610	.	T	G	.	.	MAF_INRAE=44.304
NC_035087.1	46436671	.	G	A	.	.	MAF_USDA=1.639
NC_035087.1	46436684	.	T	C	.	.	MAF_USDA=1.639
NC_035087.1	46436717	.	G	A	.	.	MAF_USDA=1.639
NC_035087.1	46436739	.	A	T	.	.	MAF_USDA=2.459
NC_035087.1	46436775	.	T	G	.	.	MAF_INRAE=9.167;MAF_USDA=5.882
NC_035087.1	46436782	.	A	T	.	.	MAF_USDA=2.459
NC_035087.1	46436841	.	G	A	.	.	MAF_INRAE=6.962;MAF_USDA=26.471
NC_035087.1	46436847	.	T	A	.	.	MAF_INRAE=6.962;MAF_USDA=29.412
NC_035087.1	46436874	.	A	G	.	.	MAF_USDA=8.197
NC_035087.1	46436888	.	A	C	.	.	MAF_INRAE=9.167;MAF_USDA=7.647
NC_035087.1	46436898	.	T	G	.	.	MAF_USDA=7.059
NC_035087.1	46436936	.	A	G	.	.	MAF_INRAE=7.595;MAF_USDA=33.529
NC_035087.1	46436959	.	A	G	.	.	MAF_INRAE=7.595;MAF_USDA=33.529
NC_035087.1	46437135	.	G	T	.	.	MAF_INRAE=5.263;MAF_USDA=1.639
NC_035087.1	46437211	.	C	T	.	.	MAF_USDA=9.016
NC_035087.1	46437232	.	A	C	.	.	MAF_USDA=13.115
NC_035087.1	46437257	.	G	A	.	.	MAF_INRAE=40.506;MAF_USDA=37.647
NC_035087.1	46437262	.	T	G	.	.	MAF_USDA=1.765
NC_035087.1	46437272	.	G	T	.	.	MAF_INRAE=5.0;MAF_USDA=2.941
NC_035087.1	46437310	.	T	C	.	.	MAF_USDA=29.167
NC_035087.1	46437324	.	C	A	.	.	MAF_INRAE=9.167;MAF_USDA=15.882
NC_035087.1	46437360	.	T	G	.	.	MAF_INRAE=9.167;MAF_USDA=8.235
NC_035087.1	46437365	.	C	A	.	.	MAF_INRAE=9.167;MAF_USDA=8.235
NC_035087.1	46437488	.	C	A	.	.	MAF_INRAE=9.167;MAF_USDA=8.235
NC_035087.1	46437544	.	C	G	.	.	MAF_INRAE=1.667;MAF_USDA=4.098
NC_035087.1	46437549	.	T	A	.	.	MAF_USDA=8.235
NC_035087.1	46437565	.	T	G	.	.	MAF_INRAE=8.333;MAF_USDA=7.647
NC_035087.1	46437595	.	G	T	.	.	MAF_USDA=7.647
NC_035087.1	46437597	.	C	T	.	.	MAF_USDA=6.471
NC_035087.1	46437643	.	C	T	.	.	MAF_USDA=1.639
NC_035087.1	46437819	.	G	A	.	.	MAF_USDA=1.639
NC_035087.1	46437855	.	A	G	.	.	MAF_INRAE=31.013;MAF_USDA=32.941
NC_035087.1	46437870	.	T	A	.	.	MAF_INRAE=25.316;MAF_USDA=37.059
NC_035087.1	46437936	.	A	T	.	.	MAF_INRAE=1.667;MAF_USDA=15.294
NC_035087.1	46437959	.	C	A	.	.	MAF_INRAE=1.667;MAF_USDA=15.476
NC_035087.1	46437970	.	G	T	.	.	MAF_INRAE=31.646;MAF_USDA=41.667
NC_035087.1	46438077	.	T	G	.	.	MAF_INRAE=43.038;MAF_USDA=12.5
NC_035087.1	46438133	.	A	G	.	.	MAF_INRAE=16.667;MAF_USDA=45.833
NC_035087.1	46438147	.	C	G	.	.	MAF_INRAE=44.937;MAF_USDA=17.857
NC_035087.1	46438152	.	G	A	.	.	MAF_INRAE=20.253;MAF_USDA=12.5
NC_035087.1	46438164	.	A	C	.	.	MAF_USDA=1.639
NC_035087.1	46438205	.	A	G	.	.	MAF_USDA=4.918
NC_035087.1	46438321	.	A	G	.	.	MAF_USDA=5.738
NC_035087.1	46438355	.	C	T	.	.	MAF_INRAE=5.263
NC_035087.1	46438409	.	A	T	.	.	MAF_USDA=12.295
NC_035087.1	46438410	.	T	G	.	.	MAF_INRAE=10.759;MAF_USDA=2.941
NC_035087.1	46438482	.	A	G	.	.	MAF_USDA=2.459
NC_035087.1	46438498	.	C	T	.	.	MAF_INRAE=5.263;MAF_USDA=2.459
NC_035087.1	46438506	.	A	G	.	.	MAF_USDA=1.639
NC_035087.1	46438530	.	T	G	.	.	MAF_USDA=17.647
NC_035087.1	46438570	.	A	T	.	.	MAF_USDA=13.529
NC_035087.1	46438573	.	C	G	.	.	MAF_INRAE=1.667
NC_035087.1	46438598	.	G	T	.	.	MAF_INRAE=22.152;MAF_USDA=37.059
NC_035087.1	46438692	.	G	A	.	.	MAF_INRAE=29.167;MAF_USDA=14.118
NC_035087.1	46438699	.	C	A	.	.	MAF_INRAE=10.759;MAF_USDA=4.706
NC_035087.1	46438893	.	A	G	.	.	MAF_USDA=1.639
NC_035087.1	46438908	.	C	T	.	.	MAF_USDA=1.639
NC_035087.1	46438978	.	A	T	.	.	MAF_INRAE=37.975;MAF_USDA=5.294
NC_035087.1	46439121	.	G	A	.	.	MAF_USDA=6.557
NC_035087.1	46439223	.	G	T	.	.	MAF_INRAE=28.481;MAF_USDA=47.647
NC_035087.1	46439224	.	A	C	.	.	MAF_USDA=29.167
NC_035087.1	46439327	.	T	C	.	.	MAF_INRAE=43.038;MAF_USDA=39.412
NC_035087.1	46439364	.	G	C	.	.	MAF_USDA=3.279
NC_035087.1	46439525	.	T	G	.	.	MAF_USDA=3.279
NC_035087.1	46439530	.	T	G	.	.	MAF_INRAE=15.789;MAF_USDA=2.941
NC_035087.1	46439615	.	G	A	.	.	MAF_INRAE=37.975;MAF_USDA=41.765
NC_035087.1	46439863	.	T	A	.	.	MAF_INRAE=16.456;MAF_USDA=10.656
NC_035087.1	46439886	.	C	T	.	.	MAF_INRAE=24.051;MAF_USDA=17.059
NC_035087.1	46439903	.	A	G	.	.	MAF_INRAE=24.051;MAF_USDA=19.412
NC_035087.1	46439940	.	A	G	.	.	MAF_USDA=33.333
NC_035087.1	46439952	.	A	T	.	.	MAF_USDA=1.639
NC_035087.1	46440018	.	T	C	.	.	MAF_USDA=2.459
NC_035087.1	46440256	.	G	T	.	.	MAF_INRAE=43.038;MAF_USDA=28.235
NC_035087.1	46440354	.	T	C	.	.	MAF_USDA=2.459
NC_035087.1	46440396	.	C	A	.	.	MAF_USDA=8.333
NC_035087.1	46440428	.	C	T	.	.	MAF_USDA=2.459
NC_035087.1	46440471	.	G	T	.	.	MAF_USDA=8.333
NC_035087.1	46440569	.	A	C	.	.	MAF_USDA=4.098
NC_035087.1	46440627	.	G	A	.	.	MAF_INRAE=1.667;MAF_USDA=5.0
NC_035087.1	46440793	.	G	C	.	.	MAF_INRAE=41.772;MAF_USDA=28.824
NC_035087.1	46440816	.	A	C	.	.	MAF_INRAE=2.532;MAF_USDA=6.471
NC_035087.1	46440821	.	C	A	.	.	MAF_USDA=3.279
NC_035087.1	46440830	.	C	T	.	.	MAF_USDA=1.639
NC_035087.1	46440878	.	G	T	.	.	MAF_USDA=4.098
NC_035087.1	46441152	.	C	G	.	.	MAF_USDA=1.639
NC_035087.1	46441192	.	G	A	.	.	MAF_INRAE=5.833;MAF_USDA=27.083
NC_035087.1	46441270	.	A	T	.	.	MAF_USDA=4.918
NC_035087.1	46441272	.	A	T	.	.	MAF_USDA=4.918
NC_035087.1	46441273	.	T	G	.	.	MAF_USDA=4.098
NC_035087.1	46441277	.	A	T	.	.	MAF_USDA=4.918
NC_035087.1	46441429	.	G	A	.	.	MAF_USDA=2.459
NC_035087.1	46441547	.	G	C	.	.	MAF_INRAE=16.667;MAF_USDA=5.738
NC_035087.1	46441593	.	T	C	.	.	MAF_INRAE=17.089;MAF_USDA=8.333
NC_035087.1	46441649	.	A	G	.	.	MAF_INRAE=8.861;MAF_USDA=2.083
NC_035087.1	46441739	.	G	A	.	.	MAF_USDA=29.167
NC_035087.1	46441790	.	T	A	.	.	MAF_INRAE=30.0
NC_035087.1	46442322	.	A	G	.	.	MAF_INRAE=15.833;MAF_USDA=13.115
NC_035087.1	46442324	.	T	G	.	.	MAF_USDA=5.738
NC_035087.1	46442338	.	T	C	.	.	MAF_INRAE=15.833;MAF_USDA=4.918
NC_035087.1	46442353	.	T	G	.	.	MAF_INRAE=15.0;MAF_USDA=32.353
NC_035087.1	46442371	.	T	A	.	.	MAF_USDA=2.459
NC_035087.1	46442372	.	A	T	.	.	MAF_USDA=2.459
NC_035087.1	46442502	.	T	A	.	.	MAF_USDA=4.918
NC_035087.1	46442539	.	C	A	.	.	MAF_INRAE=8.228;MAF_USDA=3.529
NC_035087.1	46442579	.	G	T	.	.	MAF_INRAE=34.81;MAF_USDA=34.118
NC_035087.1	46442580	.	T	C	.	.	MAF_INRAE=44.304;MAF_USDA=10.588
NC_035087.1	46442734	.	A	T	.	.	MAF_INRAE=1.667
NC_035087.1	46442793	.	A	T	.	.	MAF_USDA=2.459
NC_035087.1	46442817	.	T	A	.	.	MAF_INRAE=32.5;MAF_USDA=46.471
NC_035087.1	46442845	.	A	T	.	.	MAF_INRAE=27.848;MAF_USDA=38.824
NC_035087.1	46442863	.	C	G	.	.	MAF_INRAE=15.833;MAF_USDA=34.118
NC_035087.1	46442872	.	G	T	.	.	MAF_USDA=29.167
NC_035087.1	46442876	.	G	A	.	.	MAF_USDA=9.836
NC_035087.1	46442893	.	C	T	.	.	MAF_INRAE=5.263;MAF_USDA=1.639
NC_035087.1	46442906	.	A	T	.	.	MAF_INRAE=46.203;MAF_USDA=12.941
NC_035087.1	46442950	.	C	A	.	.	MAF_INRAE=27.848;MAF_USDA=38.235
NC_035087.1	46442956	.	G	T	.	.	MAF_USDA=1.639
NC_035087.1	46443027	.	T	A	.	.	MAF_USDA=29.167
NC_035087.1	46443117	.	C	T	.	.	MAF_USDA=3.279
NC_035087.1	46443185	.	G	A	.	.	MAF_USDA=1.639
NC_035087.1	46443214	.	A	T	.	.	MAF_INRAE=43.671;MAF_USDA=37.647
NC_035087.1	46443279	.	T	C	.	.	MAF_INRAE=31.646;MAF_USDA=25.882
NC_035087.1	46443414	.	G	A	.	.	MAF_USDA=4.167
NC_035087.1	46443482	.	C	T	.	.	MAF_INRAE=1.667
NC_035087.1	46443571	.	G	A	.	.	MAF_INRAE=44.304;MAF_USDA=37.059
NC_035087.1	46443586	.	G	T	.	.	MAF_USDA=1.639
NC_035087.1	46443639	.	G	A	.	.	MAF_USDA=2.459
NC_035087.1	46443663	.	G	A	.	.	MAF_INRAE=15.833;MAF_USDA=34.118
NC_035087.1	46443681	.	G	A	.	.	MAF_USDA=2.459
NC_035087.1	46443682	.	T	A	.	.	MAF_USDA=2.459
NC_035087.1	46443747	.	A	T	.	.	MAF_USDA=5.294
NC_035087.1	46443841	.	A	T	.	.	MAF_INRAE=9.167;MAF_USDA=18.75
NC_035087.1	46443891	.	A	G	.	.	MAF_INRAE=36.667;MAF_USDA=12.5
NC_035087.1	46443906	.	C	T	.	.	MAF_INRAE=5.0
NC_035087.1	46443938	.	T	C	.	.	MAF_INRAE=8.333;MAF_USDA=29.167
NC_035087.1	46443949	.	C	A	.	.	MAF_INRAE=7.5
NC_035087.1	46443951	.	G	A	.	.	MAF_INRAE=7.5
NC_035087.1	46443952	.	T	A	.	.	MAF_INRAE=7.5
NC_035087.1	46443970	.	C	T	.	.	MAF_INRAE=36.667;MAF_USDA=12.5
NC_035087.1	46444012	.	T	C	.	.	MAF_INRAE=1.667;MAF_USDA=2.083
NC_035087.1	46444022	.	A	T	.	.	MAF_INRAE=5.0;MAF_USDA=20.833
NC_035087.1	46444051	.	A	T	.	.	MAF_USDA=8.333
NC_035087.1	46444054	.	T	G	.	.	MAF_INRAE=45.833;MAF_USDA=37.5
NC_035087.1	46444059	.	C	T	.	.	MAF_INRAE=6.667
NC_035087.1	46444103	.	G	A	.	.	MAF_INRAE=9.167;MAF_USDA=16.667
NC_035087.1	46444108	.	T	A	.	.	MAF_USDA=12.5
NC_035087.1	46444155	.	T	C	.	.	MAF_INRAE=16.667;MAF_USDA=3.279
NC_035087.1	46444164	.	A	C	.	.	MAF_INRAE=35.833;MAF_USDA=10.0
NC_035087.1	46444173	.	C	A	.	.	MAF_INRAE=2.5
NC_035087.1	46444188	.	C	T	.	.	MAF_USDA=2.083
NC_035087.1	46444192	.	G	A	.	.	MAF_USDA=3.279
NC_035087.1	46444210	.	C	A	.	.	MAF_USDA=7.377
NC_035087.1	46444211	.	C	T	.	.	MAF_INRAE=30.833;MAF_USDA=18.75
NC_035087.1	46444221	.	G	C	.	.	MAF_USDA=29.167
NC_035087.1	46444270	.	G	A	.	.	MAF_USDA=1.639
NC_035087.1	46444289	.	C	T	.	.	MAF_USDA=29.167
NC_035087.1	46444323	.	C	T	.	.	MAF_USDA=2.459
NC_035087.1	46444383	.	C	T	.	.	MAF_USDA=6.471
NC_035087.1	46444393	.	G	A	.	.	MAF_USDA=2.459
NC_035087.1	46444422	.	C	T	.	.	MAF_INRAE=43.671;MAF_USDA=37.647
NC_035087.1	46444488	.	T	A	.	.	MAF_INRAE=15.833;MAF_USDA=35.882
NC_035087.1	46444501	.	C	T	.	.	MAF_INRAE=31.646;MAF_USDA=25.294
NC_035087.1	46444560	.	G	A	.	.	MAF_INRAE=32.278;MAF_USDA=24.118
NC_035087.1	46444561	.	A	C	.	.	MAF_INRAE=39.167;MAF_USDA=24.706
NC_035087.1	46445055	.	C	T	.	.	MAF_INRAE=1.667
NC_035087.1	46445465	.	A	G	.	.	MAF_USDA=31.25
NC_035087.1	46445599	.	G	A	.	.	MAF_USDA=2.459
NC_035087.1	46445638	.	G	A	.	.	MAF_USDA=3.279
NC_035087.1	46445731	.	T	C	.	.	MAF_INRAE=14.167;MAF_USDA=11.176
NC_035087.1	46445749	.	T	C	.	.	MAF_USDA=5.738
NC_035087.1	46445807	.	A	G	.	.	MAF_INRAE=5.263;MAF_USDA=9.412
NC_035087.1	46445827	.	C	T	.	.	MAF_USDA=7.059
NC_035087.1	46445836	.	A	T	.	.	MAF_USDA=4.918
NC_035087.1	46445863	.	A	T	.	.	MAF_INRAE=47.368;MAF_USDA=8.333
NC_035087.1	46445869	.	G	C	.	.	MAF_INRAE=34.81;MAF_USDA=8.235
NC_035087.1	46445980	.	C	T	.	.	MAF_USDA=1.695
NC_035087.1	46446668	.	T	C	.	.	MAF_USDA=31.098
NC_035087.1	46446731	.	G	A	.	.	MAF_USDA=2.459
NC_035087.1	46446751	.	G	T	.	.	MAF_INRAE=26.667;MAF_USDA=8.235
NC_035087.1	46446754	.	T	G	.	.	MAF_USDA=1.639
NC_035087.1	46446837	.	A	G	.	.	MAF_INRAE=48.101;MAF_USDA=12.941
NC_035087.1	46446858	.	T	A	.	.	MAF_USDA=1.639
NC_035087.1	46446871	.	A	C	.	.	MAF_USDA=7.059
NC_035087.1	46446948	.	A	C	.	.	MAF_INRAE=10.127
NC_035087.1	46447057	.	G	A	.	.	MAF_USDA=29.412
NC_035087.1	46447517	.	C	T	.	.	MAF_INRAE=5.263;MAF_USDA=2.459
NC_035087.1	46447632	.	A	G	.	.	MAF_INRAE=16.667;MAF_USDA=40.588
NC_035087.1	46447795	.	T	C	.	.	MAF_USDA=2.459
NC_035087.1	46447919	.	C	T	.	.	MAF_USDA=4.918
NC_035087.1	46447953	.	A	G	.	.	MAF_USDA=1.639
NC_035087.1	46448048	.	C	T	.	.	MAF_USDA=1.176
NC_035087.1	46448074	.	A	G	.	.	MAF_USDA=1.639
NC_035087.1	46448086	.	C	A	.	.	MAF_USDA=11.176
NC_035087.1	46448159	.	A	T	.	.	MAF_INRAE=5.833;MAF_USDA=18.75
NC_035087.1	46448162	.	T	C	.	.	MAF_USDA=2.459
NC_035087.1	46448210	.	G	T	.	.	MAF_INRAE=16.667;MAF_USDA=39.412
NC_035087.1	46448211	.	A	T	.	.	MAF_USDA=1.639
NC_035087.1	46448215	.	T	G	.	.	MAF_INRAE=16.667;MAF_USDA=14.754
NC_035087.1	46448230	.	A	C	.	.	MAF_USDA=2.459
NC_035087.1	46448331	.	G	A	.	.	MAF_INRAE=15.823;MAF_USDA=15.294
NC_035087.1	46448488	.	A	T	.	.	MAF_USDA=1.639
NC_035087.1	46448645	.	T	C	.	.	MAF_INRAE=15.823;MAF_USDA=14.706
NC_035087.1	46448651	.	G	T	.	.	MAF_INRAE=5.263
NC_035087.1	46448655	.	G	T	.	.	MAF_USDA=2.459
NC_035087.1	46448658	.	G	T	.	.	MAF_USDA=2.459
NC_035087.1	46448677	.	C	T	.	.	MAF_INRAE=28.481;MAF_USDA=35.882
NC_035087.1	46448735	.	G	A	.	.	MAF_USDA=4.098
NC_035087.1	46448770	.	T	G	.	.	MAF_INRAE=15.823;MAF_USDA=18.235
NC_035087.1	46448803	.	A	C	.	.	MAF_INRAE=28.481;MAF_USDA=35.294
NC_035087.1	46448821	.	T	C	.	.	MAF_INRAE=15.823;MAF_USDA=16.471
NC_035087.1	46448910	.	A	G	.	.	MAF_USDA=13.934
NC_035087.1	46448986	.	C	G	.	.	MAF_INRAE=16.456;MAF_USDA=4.098
NC_035087.1	46448993	.	G	A	.	.	MAF_USDA=1.639
NC_035087.1	46449077	.	G	T	.	.	MAF_INRAE=30.833
NC_035087.1	46449101	.	G	A	.	.	MAF_USDA=4.098
NC_035087.1	46449136	.	A	G	.	.	MAF_INRAE=16.667;MAF_USDA=45.882
NC_035087.1	46449172	.	C	A	.	.	MAF_USDA=1.639
NC_035087.1	46449253	.	C	T	.	.	MAF_USDA=6.557
NC_035087.1	46449275	.	T	C	.	.	MAF_USDA=12.353
NC_035087.1	46449289	.	G	T	.	.	MAF_USDA=1.639
NC_035087.1	46449309	.	G	A	.	.	MAF_INRAE=28.481;MAF_USDA=35.882
NC_035087.1	46449345	.	G	A	.	.	MAF_INRAE=28.481;MAF_USDA=34.118
NC_035087.1	46449360	.	G	A	.	.	MAF_USDA=1.639
NC_035087.1	46449379	.	C	T	.	.	MAF_USDA=34.118
NC_035087.1	46449383	.	C	T	.	.	MAF_INRAE=28.481;MAF_USDA=34.118
NC_035087.1	46449425	.	T	C	.	.	MAF_USDA=2.459
NC_035087.1	46449451	.	A	C	.	.	MAF_INRAE=21.053
NC_035087.1	46449466	.	C	T	.	.	MAF_USDA=1.639
NC_035087.1	46449542	.	A	T	.	.	MAF_INRAE=10.127
NC_035087.1	46449544	.	A	T	.	.	MAF_INRAE=21.667
NC_035087.1	46449580	.	C	A	.	.	MAF_USDA=3.279
NC_035087.1	46449610	.	T	C	.	.	MAF_USDA=1.667
NC_035087.1	46449708	.	G	A	.	.	MAF_INRAE=16.456;MAF_USDA=15.882
NC_035087.1	46449792	.	T	G	.	.	MAF_INRAE=28.481;MAF_USDA=35.882
NC_035087.1	46449834	.	T	G	.	.	MAF_USDA=2.941
NC_035087.1	46449908	.	CTTTTTT	CTTTTTA	.	.	MAF_USDA=27.083
NC_035087.1	46449920	.	A	T	.	.	MAF_INRAE=13.291;MAF_USDA=2.941
NC_035087.1	46449987	.	C	A	.	.	MAF_INRAE=11.392
NC_035087.1	46450264	.	C	A	.	.	MAF_USDA=1.639
NC_035087.1	46450329	.	T	G	.	.	MAF_USDA=6.471
NC_035087.1	46450355	.	G	T	.	.	MAF_INRAE=28.481;MAF_USDA=18.75
NC_035087.1	46450480	.	G	C	.	.	MAF_INRAE=16.667;MAF_USDA=13.115
NC_035087.1	46450562	.	C	A	.	.	MAF_USDA=27.059
NC_035087.1	46450661	.	A	G	.	.	MAF_INRAE=15.823;MAF_USDA=11.765
NC_035087.1	46450749	.	C	A	.	.	MAF_USDA=1.639
NC_035087.1	46450810	.	C	A	.	.	MAF_INRAE=16.667;MAF_USDA=12.5
NC_035087.1	46450822	.	T	G	.	.	MAF_INRAE=16.667
NC_035087.1	46450830	.	A	T	.	.	MAF_USDA=11.667
NC_035087.1	46450831	.	T	G	.	.	MAF_USDA=11.667
NC_035087.1	46451020	.	G	A	.	.	MAF_INRAE=5.263;MAF_USDA=2.459
NC_035087.1	46451165	.	A	G	.	.	MAF_USDA=4.098
NC_035087.1	46451334	.	C	T	.	.	MAF_USDA=1.639
NC_035087.1	46451602	.	T	C	.	.	MAF_INRAE=29.114
NC_035087.1	46451718	.	C	T	.	.	MAF_USDA=3.279
NC_035087.1	46451744	.	T	C	.	.	MAF_INRAE=28.481;MAF_USDA=16.471
NC_035087.1	46451746	.	C	G	.	.	MAF_INRAE=30.833;MAF_USDA=31.176
NC_035087.1	46451906	.	T	C	.	.	MAF_INRAE=2.5
NC_035087.1	46451907	.	G	T	.	.	MAF_USDA=2.459
NC_035087.1	46451912	.	C	A	.	.	MAF_INRAE=2.5
NC_035087.1	46451940	.	C	T	.	.	MAF_USDA=3.279
NC_035087.1	46451947	.	G	A	.	.	MAF_USDA=22.917
NC_035087.1	46451984	.	A	C	.	.	MAF_USDA=6.557
NC_035087.1	46451994	.	A	G	.	.	MAF_INRAE=18.333
NC_035087.1	46452006	.	G	C	.	.	MAF_INRAE=19.167
NC_035087.1	46452007	.	T	A	.	.	MAF_INRAE=19.167
NC_035087.1	46452046	.	A	T	.	.	MAF_INRAE=29.167
NC_035087.1	46452052	.	T	C	.	.	MAF_INRAE=29.167
NC_035087.1	46452059	.	G	C	.	.	MAF_INRAE=30.833
NC_035087.1	46452060	.	T	A	.	.	MAF_INRAE=30.833
NC_035087.1	46452063	.	T	C	.	.	MAF_INRAE=30.833
NC_035087.1	46452074	.	G	A	.	.	MAF_INRAE=19.167
NC_035087.1	46452098	.	A	T	.	.	MAF_INRAE=35.0
NC_035087.1	46452111	.	T	A	.	.	MAF_INRAE=35.0
NC_035087.1	46452116	.	A	G	.	.	MAF_INRAE=35.0
NC_035087.1	46452122	.	A	G	.	.	MAF_INRAE=33.333
NC_035087.1	46452134	.	T	A	.	.	MAF_INRAE=34.167
NC_035087.1	46452144	.	G	A	.	.	MAF_INRAE=33.333
NC_035087.1	46452145	.	T	C	.	.	MAF_USDA=1.639
NC_035087.1	46452146	.	C	A	.	.	MAF_INRAE=35.0
NC_035087.1	46452150	.	T	G	.	.	MAF_INRAE=35.0
NC_035087.1	46452155	.	G	T	.	.	MAF_INRAE=34.167
NC_035087.1	46452159	.	A	G	.	.	MAF_INRAE=33.333
NC_035087.1	46452162	.	G	A	.	.	MAF_INRAE=26.667;MAF_USDA=6.557
NC_035087.1	46452196	.	A	G	.	.	MAF_INRAE=28.333;MAF_USDA=4.918
NC_035087.1	46452199	.	T	C	.	.	MAF_INRAE=32.5
NC_035087.1	46452206	.	G	A	.	.	MAF_INRAE=32.5
NC_035087.1	46452209	.	T	C	.	.	MAF_USDA=1.639
NC_035087.1	46452218	.	T	C	.	.	MAF_INRAE=29.167
NC_035087.1	46452235	.	A	G	.	.	MAF_INRAE=46.667
NC_035087.1	46452239	.	T	C	.	.	MAF_INRAE=29.167
NC_035087.1	46452240	.	T	C	.	.	MAF_INRAE=30.0
NC_035087.1	46452258	.	C	T	.	.	MAF_INRAE=26.667
NC_035087.1	46452274	.	G	C	.	.	MAF_INRAE=27.5
NC_035087.1	46452278	.	T	C	.	.	MAF_INRAE=27.5
NC_035087.1	46452288	.	T	G	.	.	MAF_INRAE=25.833
NC_035087.1	46452300	.	C	T	.	.	MAF_INRAE=25.0
NC_035087.1	46452308	.	T	C	.	.	MAF_INRAE=25.0
NC_035087.1	46452311	.	G	A	.	.	MAF_INRAE=25.0
NC_035087.1	46452313	.	T	G	.	.	MAF_INRAE=25.0
NC_035087.1	46452317	.	T	A	.	.	MAF_INRAE=25.0
NC_035087.1	46452318	.	A	T	.	.	MAF_INRAE=5.0;MAF_USDA=10.417
NC_035087.1	46452335	.	C	A	.	.	MAF_INRAE=17.5
NC_035087.1	46452359	.	G	A	.	.	MAF_INRAE=13.333
NC_035087.1	46452365	.	C	T	.	.	MAF_INRAE=10.0
NC_035087.1	46452368	.	G	A	.	.	MAF_INRAE=9.167;MAF_USDA=7.377
NC_035087.1	46452375	.	G	T	.	.	MAF_INRAE=9.167
NC_035087.1	46452383	.	G	A	.	.	MAF_INRAE=7.5
NC_035087.1	46452493	.	G	T	.	.	MAF_USDA=1.639
NC_035087.1	46452600	.	C	A	.	.	MAF_USDA=1.667
NC_035087.1	46452633	.	G	A	.	.	MAF_INRAE=28.481;MAF_USDA=34.706
NC_035087.1	46452674	.	A	C	.	.	MAF_USDA=6.557
NC_035087.1	46452684	.	C	A	.	.	MAF_INRAE=5.263;MAF_USDA=1.639
NC_035087.1	46453043	.	T	A	.	.	MAF_USDA=8.333
NC_035087.1	46453096	.	G	T	.	.	MAF_USDA=1.639
NC_035087.1	46453303	.	C	A	.	.	MAF_INRAE=36.076;MAF_USDA=8.824
NC_035087.1	46453406	.	T	A	.	.	MAF_USDA=1.639
NC_035087.1	46453429	.	C	A	.	.	MAF_INRAE=5.263;MAF_USDA=2.459
NC_035087.1	46453481	.	G	A	.	.	MAF_INRAE=28.481;MAF_USDA=16.471
NC_035087.1	46453554	.	C	A	.	.	MAF_INRAE=28.481;MAF_USDA=22.353
NC_035087.1	46453655	.	C	T	.	.	MAF_USDA=1.639
NC_035087.1	46453685	.	T	A	.	.	MAF_USDA=3.279
NC_035087.1	46453702	.	G	A	.	.	MAF_INRAE=1.667
NC_035087.1	46453752	.	T	G	.	.	MAF_INRAE=5.833;MAF_USDA=6.471
NC_035087.1	46453757	.	G	A	.	.	MAF_USDA=2.459
NC_035087.1	46453846	.	T	C	.	.	MAF_INRAE=20.253;MAF_USDA=12.353
NC_035087.1	46453859	.	A	G	.	.	MAF_INRAE=28.481;MAF_USDA=34.706
NC_035087.1	46453904	.	C	A	.	.	MAF_USDA=1.639
NC_035087.1	46453905	.	C	T	.	.	MAF_USDA=1.639
NC_035087.1	46453921	.	G	T	.	.	MAF_INRAE=1.667;MAF_USDA=11.176
NC_035087.1	46453955	.	G	A	.	.	MAF_USDA=1.639
NC_035087.1	46453978	.	T	G	.	.	MAF_USDA=1.639
NC_035087.1	46454029	.	G	T	.	.	MAF_USDA=7.647
NC_035087.1	46454032	.	C	T	.	.	MAF_USDA=2.459
NC_035087.1	46454062	.	T	C	.	.	MAF_USDA=17.647
NC_035087.1	46454086	.	TATGAAGCATAATTTT	TATGAAGCATAATTTC	.	.	MAF_USDA=16.667
NC_035087.1	46454101	.	T	C	.	.	MAF_INRAE=28.481;MAF_USDA=17.213
NC_035087.1	46454156	.	T	C	.	.	MAF_INRAE=28.481;MAF_USDA=34.706
NC_035087.1	46454170	.	A	C	.	.	MAF_INRAE=48.101;MAF_USDA=11.176
NC_035087.1	46454211	.	T	G	.	.	MAF_INRAE=23.418;MAF_USDA=22.941
NC_035087.1	46454220	.	G	T	.	.	MAF_INRAE=28.481;MAF_USDA=19.412
NC_035087.1	46454221	.	C	A	.	.	MAF_INRAE=16.667;MAF_USDA=7.377
NC_035087.1	46454226	.	A	G	.	.	MAF_USDA=1.639
NC_035087.1	46454295	.	A	G	.	.	MAF_INRAE=28.481;MAF_USDA=34.118
NC_035087.1	46454300	.	C	A	.	.	MAF_USDA=3.279
NC_035087.1	46454313	.	A	G	.	.	MAF_USDA=2.459
NC_035087.1	46454337	.	T	C	.	.	MAF_INRAE=16.667;MAF_USDA=6.557
NC_035087.1	46454496	.	G	A	.	.	MAF_USDA=1.639
NC_035087.1	46454765	.	G	C	.	.	MAF_USDA=1.639
NC_035087.1	46454777	.	T	C	.	.	MAF_USDA=1.639
NC_035087.1	46454805	.	T	C	.	.	MAF_USDA=4.098
NC_035087.1	46454864	.	T	C	.	.	MAF_INRAE=28.481;MAF_USDA=14.706
NC_035087.1	46454984	.	C	G	.	.	MAF_INRAE=16.667
NC_035087.1	46454999	.	G	T	.	.	MAF_INRAE=15.823;MAF_USDA=18.75
NC_035087.1	46455131	.	A	G	.	.	MAF_USDA=1.667
NC_035087.1	46455190	.	A	C	.	.	MAF_USDA=2.459
NC_035087.1	46455216	.	ATTCA	ATTCG	.	.	MAF_USDA=14.583
NC_035087.1	46455220	.	A	G	.	.	MAF_INRAE=49.367;MAF_USDA=12.295
NC_035087.1	46455237	.	G	C	.	.	MAF_USDA=18.75
NC_035087.1	46455248	.	C	T	.	.	MAF_INRAE=5.263;MAF_USDA=2.459
NC_035087.1	46455314	.	C	T	.	.	MAF_USDA=6.667
NC_035087.1	46455411	.	T	C	.	.	MAF_INRAE=28.481;MAF_USDA=15.882
NC_035087.1	46455455	.	G	A	.	.	MAF_INRAE=5.263;MAF_USDA=9.412
NC_035087.1	46455466	.	G	T	.	.	MAF_USDA=1.639
NC_035087.1	46455482	.	T	C	.	.	MAF_INRAE=28.481;MAF_USDA=21.765
NC_035087.1	46455588	.	G	A	.	.	MAF_INRAE=28.481;MAF_USDA=19.412
NC_035087.1	46455630	.	A	G	.	.	MAF_USDA=1.639
NC_035087.1	46455635	.	G	T	.	.	MAF_INRAE=42.5;MAF_USDA=14.583
NC_035087.1	46455665	.	C	A	.	.	MAF_USDA=1.639
NC_035087.1	46455694	.	C	A	.	.	MAF_USDA=2.459
NC_035087.1	46455720	.	C	A	.	.	MAF_USDA=2.459
NC_035087.1	46455772	.	G	T	.	.	MAF_USDA=2.459
NC_035087.1	46455815	.	T	C	.	.	MAF_USDA=5.0
NC_035087.1	46455826	.	G	T	.	.	MAF_INRAE=14.167;MAF_USDA=18.75
NC_035087.1	46455853	.	A	G	.	.	MAF_INRAE=22.152;MAF_USDA=21.765
NC_035087.1	46455876	.	A	T	.	.	MAF_USDA=2.459
NC_035087.1	46455877	.	T	C	.	.	MAF_USDA=6.471
NC_035087.1	46455927	.	T	C	.	.	MAF_INRAE=49.367;MAF_USDA=12.941
NC_035087.1	46455969	.	C	A	.	.	MAF_USDA=1.176
NC_035087.1	46456069	.	G	A	.	.	MAF_USDA=1.639
NC_035087.1	46456178	.	C	A	.	.	MAF_INRAE=28.481;MAF_USDA=18.824
NC_035087.1	46456207	.	T	C	.	.	MAF_USDA=2.459
NC_035087.1	46456301	.	A	T	.	.	MAF_USDA=2.459
NC_035087.1	46456302	.	T	A	.	.	MAF_USDA=2.5
NC_035087.1	46456305	.	A	C	.	.	MAF_INRAE=27.848;MAF_USDA=20.588
NC_035087.1	46456309	.	T	A	.	.	MAF_INRAE=30.0;MAF_USDA=17.647
NC_035087.1	46456312	.	A	C	.	.	MAF_INRAE=30.0;MAF_USDA=18.75
NC_035087.1	46456317	.	G	T	.	.	MAF_INRAE=27.848;MAF_USDA=19.412
NC_035087.1	46456374	.	G	A	.	.	MAF_INRAE=28.481;MAF_USDA=19.412
NC_035087.1	46456385	.	T	C	.	.	MAF_INRAE=22.152;MAF_USDA=24.118
NC_035087.1	46456389	.	G	T	.	.	MAF_INRAE=28.481;MAF_USDA=19.412
NC_035087.1	46456526	.	T	A	.	.	MAF_INRAE=22.152;MAF_USDA=23.529
NC_035087.1	46456540	.	T	G	.	.	MAF_INRAE=16.667;MAF_USDA=7.377
NC_035087.1	46456597	.	G	T	.	.	MAF_USDA=2.459
NC_035087.1	46456623	.	C	T	.	.	MAF_USDA=2.459
NC_035087.1	46456628	.	A	T	.	.	MAF_USDA=1.639
NC_035087.1	46456671	.	G	A	.	.	MAF_USDA=1.639
NC_035087.1	46456710	.	T	A	.	.	MAF_INRAE=28.481;MAF_USDA=37.647
NC_035087.1	46456715	.	T	G	.	.	MAF_INRAE=15.823;MAF_USDA=29.412
NC_035087.1	46456850	.	G	C	.	.	MAF_USDA=2.459
NC_035087.1	46456871	.	C	G	.	.	MAF_INRAE=20.253;MAF_USDA=11.765
NC_035087.1	46456916	.	G	A	.	.	MAF_INRAE=15.823;MAF_USDA=10.588
NC_035087.1	46456920	.	T	G	.	.	MAF_INRAE=30.833;MAF_USDA=30.588
NC_035087.1	46456949	.	C	G	.	.	MAF_USDA=2.459
NC_035087.1	46456976	.	A	G	.	.	MAF_USDA=2.459
NC_035087.1	46456982	.	C	A	.	.	MAF_USDA=2.459
NC_035087.1	46456990	.	G	A	.	.	MAF_INRAE=16.667;MAF_USDA=6.557
NC_035087.1	46457001	.	G	A	.	.	MAF_INRAE=5.263
NC_035087.1	46457016	.	G	A	.	.	MAF_USDA=1.639
NC_035087.1	46457025	.	T	G	.	.	MAF_USDA=1.639
NC_035087.1	46457042	.	A	C	.	.	MAF_USDA=1.639
NC_035087.1	46457091	.	G	C	.	.	MAF_USDA=2.459
NC_035087.1	46457166	.	C	A	.	.	MAF_USDA=4.098
NC_035087.1	46457251	.	T	G	.	.	MAF_INRAE=15.823;MAF_USDA=10.588
NC_035087.1	46457408	.	A	T	.	.	MAF_INRAE=28.481;MAF_USDA=17.059
NC_035087.1	46457450	.	T	C	.	.	MAF_INRAE=28.481;MAF_USDA=18.824
NC_035087.1	46457533	.	C	A	.	.	MAF_INRAE=29.114;MAF_USDA=17.647
NC_035087.1	46457570	.	C	T	.	.	MAF_INRAE=22.152;MAF_USDA=22.941
NC_035087.1	46457572	.	A	G	.	.	MAF_INRAE=27.848;MAF_USDA=17.647
NC_035087.1	46457606	.	A	C	.	.	MAF_INRAE=28.481;MAF_USDA=18.824
NC_035087.1	46457642	.	C	T	.	.	MAF_INRAE=43.333;MAF_USDA=14.583
NC_035087.1	46457819	.	C	G	.	.	MAF_INRAE=28.481;MAF_USDA=15.882
NC_035087.1	46457857	.	G	T	.	.	MAF_INRAE=28.481;MAF_USDA=17.647
NC_035087.1	46457869	.	T	G	.	.	MAF_USDA=42.353
NC_035087.1	46457877	.	C	T	.	.	MAF_INRAE=22.152;MAF_USDA=22.941
NC_035087.1	46457965	.	A	C	.	.	MAF_INRAE=27.848;MAF_USDA=17.647
NC_035087.1	46458033	.	C	G	.	.	MAF_USDA=19.412
NC_035087.1	46458045	.	T	C	.	.	MAF_INRAE=28.481;MAF_USDA=17.647
NC_035087.1	46458229	.	A	G	.	.	MAF_USDA=2.459
NC_035087.1	46458242	.	C	T	.	.	MAF_INRAE=27.848;MAF_USDA=17.647
NC_035087.1	46458259	.	A	T	.	.	MAF_INRAE=27.848;MAF_USDA=17.647
NC_035087.1	46458300	.	G	C	.	.	MAF_INRAE=28.481;MAF_USDA=18.235
NC_035087.1	46458337	.	T	A	.	.	MAF_INRAE=28.481;MAF_USDA=18.235
NC_035087.1	46458440	.	A	G	.	.	MAF_INRAE=28.481;MAF_USDA=17.059
NC_035087.1	46458471	.	T	C	.	.	MAF_INRAE=28.481;MAF_USDA=17.857
NC_035087.1	46458496	.	T	C	.	.	MAF_INRAE=28.481;MAF_USDA=16.471
NC_035087.1	46458525	.	T	G	.	.	MAF_INRAE=28.481;MAF_USDA=17.647
NC_035087.1	46458544	.	G	A	.	.	MAF_INRAE=28.481;MAF_USDA=18.75
NC_035087.1	46458549	.	A	G	.	.	MAF_INRAE=28.481;MAF_USDA=17.059
NC_035087.1	46458580	.	A	C	.	.	MAF_INRAE=16.456;MAF_USDA=4.098
NC_035087.1	46458633	.	T	C	.	.	MAF_INRAE=28.481;MAF_USDA=19.412
NC_035087.1	46458636	.	T	G	.	.	MAF_INRAE=14.167;MAF_USDA=10.588
NC_035087.1	46458659	.	G	A	.	.	MAF_INRAE=16.667;MAF_USDA=6.557
NC_035087.1	46458694	.	C	T	.	.	MAF_INRAE=21.053;MAF_USDA=17.262
NC_035087.1	46458738	.	G	T	.	.	MAF_INRAE=27.848;MAF_USDA=17.059
NC_035087.1	46458796	.	C	T	.	.	MAF_INRAE=28.481;MAF_USDA=17.647
NC_035087.1	46458811	.	T	G	.	.	MAF_INRAE=16.456;MAF_USDA=4.098
NC_035087.1	46458842	.	T	C	.	.	MAF_INRAE=5.263
NC_035087.1	46458882	.	G	A	.	.	MAF_USDA=1.667
NC_035087.1	46458991	.	C	A	.	.	MAF_INRAE=29.114;MAF_USDA=33.333
NC_035087.1	46459013	.	T	G	.	.	MAF_INRAE=29.114
NC_035087.1	46459018	.	T	G	.	.	MAF_INRAE=29.114
NC_035087.1	46459023	.	T	G	.	.	MAF_INRAE=29.114
NC_035087.1	46459039	.	T	C	.	.	MAF_INRAE=29.114;MAF_USDA=32.941
NC_035087.1	46459081	.	G	A	.	.	MAF_USDA=1.639
NC_035087.1	46459324	.	C	T	.	.	MAF_INRAE=28.481;MAF_USDA=19.412
NC_035087.1	46459325	.	T	G	.	.	MAF_INRAE=30.833;MAF_USDA=19.412
NC_035087.1	46459376	.	C	G	.	.	MAF_USDA=2.459
NC_035087.1	46459614	.	G	A	.	.	MAF_USDA=1.639
NC_035087.1	46459620	.	A	C	.	.	MAF_INRAE=5.0;MAF_USDA=8.235
NC_035087.1	46459772	.	C	A	.	.	MAF_USDA=1.639
NC_035087.1	46459839	.	C	A	.	.	MAF_INRAE=15.833;MAF_USDA=7.377
NC_035087.1	46459852	.	A	T	.	.	MAF_USDA=2.459
NC_035087.1	46459858	.	A	G	.	.	MAF_INRAE=15.833;MAF_USDA=9.836
NC_035087.1	46459913	.	G	A	.	.	MAF_INRAE=27.848;MAF_USDA=20.0
NC_035087.1	46460091	.	C	G	.	.	MAF_USDA=2.459
NC_035087.1	46460240	.	G	A	.	.	MAF_USDA=1.639
NC_035087.1	46460279	.	G	T	.	.	MAF_INRAE=27.215;MAF_USDA=20.0
NC_035087.1	46460285	.	C	G	.	.	MAF_USDA=3.279
NC_035087.1	46460286	.	T	C	.	.	MAF_USDA=1.639
NC_035087.1	46460287	.	T	A	.	.	MAF_INRAE=27.215;MAF_USDA=18.824
NC_035087.1	46460298	.	C	T	.	.	MAF_USDA=2.459
NC_035087.1	46460385	.	C	T	.	.	MAF_USDA=1.639
NC_035087.1	46460438	.	T	A	.	.	MAF_INRAE=10.127;MAF_USDA=2.459
NC_035087.1	46460737	.	G	C	.	.	MAF_INRAE=15.823;MAF_USDA=10.0
NC_035087.1	46460790	.	C	A	.	.	MAF_INRAE=5.263;MAF_USDA=2.459
NC_035087.1	46460812	.	C	T	.	.	MAF_USDA=2.459
NC_035087.1	46460833	.	T	C	.	.	MAF_INRAE=16.667;MAF_USDA=10.656
NC_035087.1	46460909	.	G	A	.	.	MAF_USDA=6.471
NC_035087.1	46461085	.	G	C	.	.	MAF_USDA=2.459
NC_035087.1	46461086	.	G	T	.	.	MAF_USDA=2.459
NC_035087.1	46461218	.	C	A	.	.	MAF_INRAE=22.152;MAF_USDA=23.529
NC_035087.1	46461287	.	TAA	TAG	.	.	MAF_USDA=14.583
NC_035087.1	46461289	.	A	G	.	.	MAF_INRAE=31.579;MAF_USDA=16.102
NC_035087.1	46461426	.	A	T	.	.	MAF_INRAE=22.152;MAF_USDA=24.118
NC_035087.1	46461474	.	G	T	.	.	MAF_USDA=1.639
NC_035087.1	46461541	.	C	T	.	.	MAF_INRAE=16.667;MAF_USDA=8.235
NC_035087.1	46461542	.	G	A	.	.	MAF_USDA=1.639
NC_035087.1	46461546	.	G	T	.	.	MAF_INRAE=5.263;MAF_USDA=9.412
NC_035087.1	46461566	.	C	A	.	.	MAF_USDA=1.639
NC_035087.1	46461638	.	A	C	.	.	MAF_INRAE=16.667;MAF_USDA=11.475
NC_035087.1	46461643	.	A	T	.	.	MAF_INRAE=48.734;MAF_USDA=12.941
NC_035087.1	46461760	.	C	A	.	.	MAF_USDA=2.459
NC_035087.1	46461765	.	A	G	.	.	MAF_USDA=2.459
NC_035087.1	46461822	.	A	G	.	.	MAF_INRAE=28.481;MAF_USDA=18.824
NC_035087.1	46461835	.	G	A	.	.	MAF_USDA=1.639
NC_035087.1	46461892	.	G	A	.	.	MAF_INRAE=16.667;MAF_USDA=10.656
NC_035087.1	46461958	.	G	A	.	.	MAF_USDA=1.639
NC_035087.1	46462016	.	T	C	.	.	MAF_INRAE=15.833;MAF_USDA=11.475
NC_035087.1	46462021	.	A	G	.	.	MAF_INRAE=15.833;MAF_USDA=11.475
NC_035087.1	46462045	.	C	T	.	.	MAF_USDA=1.639
NC_035087.1	46462234	.	C	T	.	.	MAF_INRAE=16.667;MAF_USDA=9.412
NC_035087.1	46462311	.	G	T	.	.	MAF_USDA=1.639
NC_035087.1	46462330	.	C	T	.	.	MAF_INRAE=10.526
NC_035087.1	46462373	.	T	C	.	.	MAF_INRAE=16.667;MAF_USDA=9.016
NC_035087.1	46462424	.	C	T	.	.	MAF_INRAE=10.127;MAF_USDA=1.765
NC_035087.1	46462463	.	G	A	.	.	MAF_USDA=1.639
NC_035087.1	46462535	.	A	G	.	.	MAF_INRAE=16.667;MAF_USDA=46.471
NC_035087.1	46462547	.	A	C	.	.	MAF_INRAE=36.076;MAF_USDA=8.824
NC_035087.1	46462565	.	G	T	.	.	MAF_INRAE=5.263
NC_035087.1	46462689	.	A	C	.	.	MAF_INRAE=16.667;MAF_USDA=5.738
NC_035087.1	46462692	.	C	T	.	.	MAF_INRAE=29.747;MAF_USDA=39.412
NC_035087.1	46462725	.	A	G	.	.	MAF_INRAE=23.418;MAF_USDA=33.529
NC_035087.1	46462806	.	C	T	.	.	MAF_INRAE=16.667;MAF_USDA=6.557
NC_035087.1	46462825	.	C	T	.	.	MAF_INRAE=23.418;MAF_USDA=32.353
NC_035087.1	46462873	.	C	G	.	.	MAF_USDA=3.279
NC_035087.1	46462886	.	T	G	.	.	MAF_USDA=3.279
NC_035087.1	46462893	.	T	A	.	.	MAF_USDA=3.279
NC_035087.1	46462932	.	G	A	.	.	MAF_INRAE=16.667;MAF_USDA=10.656
NC_035087.1	46462998	.	C	A	.	.	MAF_USDA=1.639
NC_035087.1	46463112	.	A	G	.	.	MAF_USDA=1.639
NC_035087.1	46463234	.	C	A	.	.	MAF_INRAE=21.519;MAF_USDA=16.471
NC_035087.1	46463359	.	A	T	.	.	MAF_INRAE=25.0
NC_035087.1	46463460	.	T	C	.	.	MAF_INRAE=15.19;MAF_USDA=13.529
NC_035087.1	46463502	.	C	T	.	.	MAF_INRAE=15.823;MAF_USDA=13.529
NC_035087.1	46463525	.	T	A	.	.	MAF_INRAE=48.101;MAF_USDA=11.176
NC_035087.1	46463531	.	C	T	.	.	MAF_INRAE=16.456;MAF_USDA=13.529
NC_035087.1	46463621	.	C	T	.	.	MAF_INRAE=1.667
NC_035087.1	46463642	.	C	T	.	.	MAF_USDA=3.279
NC_035087.1	46463694	.	G	A	.	.	MAF_INRAE=15.823;MAF_USDA=10.588
NC_035087.1	46463715	.	G	C	.	.	MAF_USDA=2.459
NC_035087.1	46463728	.	C	T	.	.	MAF_USDA=1.639
NC_035087.1	46463791	.	C	T	.	.	MAF_INRAE=22.152;MAF_USDA=17.059
NC_035087.1	46463799	.	G	T	.	.	MAF_USDA=1.639
NC_035087.1	46463877	.	A	C	.	.	MAF_USDA=11.176
NC_035087.1	46463939	.	A	G	.	.	MAF_USDA=3.279
NC_035087.1	46464098	.	A	G	.	.	MAF_INRAE=48.101;MAF_USDA=48.235
NC_035087.1	46464147	.	T	A	.	.	MAF_USDA=7.377
NC_035087.1	46464168	.	G	C	.	.	MAF_INRAE=15.823;MAF_USDA=10.0
NC_035087.1	46464175	.	C	T	.	.	MAF_USDA=2.459
NC_035087.1	46464194	.	C	T	.	.	MAF_USDA=2.083
NC_035087.1	46464213	.	G	T	.	.	MAF_USDA=15.294
NC_035087.1	46464247	.	G	A	.	.	MAF_INRAE=10.127;MAF_USDA=1.639
NC_035087.1	46464368	.	C	A	.	.	MAF_USDA=1.176
NC_035087.1	46464374	.	G	T	.	.	MAF_USDA=4.918
NC_035087.1	46464399	.	C	T	.	.	MAF_USDA=18.235
NC_035087.1	46464590	.	A	C	.	.	MAF_USDA=3.333
NC_035087.1	46464618	.	G	C	.	.	MAF_USDA=2.083
NC_035087.1	46465041	.	G	T	.	.	MAF_USDA=1.639
NC_035087.1	46465074	.	T	C	.	.	MAF_INRAE=45.57;MAF_USDA=40.588
NC_035087.1	46465166	.	C	G	.	.	MAF_INRAE=21.519;MAF_USDA=14.118
NC_035087.1	46465168	.	G	A	.	.	MAF_USDA=1.639
NC_035087.1	46465371	.	G	T	.	.	MAF_USDA=3.529
NC_035087.1	46465374	.	T	G	.	.	MAF_INRAE=7.5
NC_035087.1	46465688	.	C	T	.	.	MAF_INRAE=16.667;MAF_USDA=6.557
NC_035087.1	46465706	.	A	G	.	.	MAF_USDA=8.235
NC_035087.1	46465762	.	G	T	.	.	MAF_USDA=3.279
NC_035087.1	46465794	.	T	C	.	.	MAF_INRAE=16.667;MAF_USDA=6.557
NC_035087.1	46465944	.	G	A	.	.	MAF_INRAE=10.127;MAF_USDA=4.918
NC_035087.1	46466002	.	C	T	.	.	MAF_INRAE=5.263;MAF_USDA=9.412
NC_035087.1	46466093	.	C	T	.	.	MAF_INRAE=10.127;MAF_USDA=12.353
NC_035087.1	46466121	.	T	A	.	.	MAF_USDA=2.459
NC_035087.1	46466195	.	A	G	.	.	MAF_USDA=3.279
NC_035087.1	46466218	.	G	A	.	.	MAF_INRAE=5.263;MAF_USDA=13.529
NC_035087.1	46466324	.	C	T	.	.	MAF_USDA=1.639
NC_035087.1	46466531	.	G	T	.	.	MAF_INRAE=10.127;MAF_USDA=4.098
NC_035087.1	46466560	.	A	T	.	.	MAF_INRAE=10.127;MAF_USDA=4.098
NC_035087.1	46466605	.	G	A	.	.	MAF_USDA=41.667
NC_035087.1	46466675	.	C	T	.	.	MAF_USDA=2.542
NC_035087.1	46466897	.	G	A	.	.	MAF_INRAE=5.263;MAF_USDA=22.024
NC_035087.1	46466923	.	G	C	.	.	MAF_INRAE=5.263;MAF_USDA=22.353
NC_035087.1	46466953	.	C	T	.	.	MAF_INRAE=8.333
NC_035087.1	46467001	.	T	C	.	.	MAF_INRAE=5.263;MAF_USDA=23.529
NC_035087.1	46467011	.	C	T	.	.	MAF_INRAE=5.263;MAF_USDA=12.353
NC_035087.1	46467049	.	G	T	.	.	MAF_INRAE=5.263;MAF_USDA=21.176
NC_035087.1	46467100	.	T	A	.	.	MAF_USDA=1.639
NC_035087.1	46467186	.	A	G	.	.	MAF_USDA=1.639
NC_035087.1	46467358	.	T	A	.	.	MAF_INRAE=36.076;MAF_USDA=32.353
NC_035087.1	46467383	.	G	C	.	.	MAF_INRAE=21.519;MAF_USDA=16.471
NC_035087.1	46467402	.	C	T	.	.	MAF_USDA=3.529
NC_035087.1	46467491	.	G	T	.	.	MAF_INRAE=31.579;MAF_USDA=46.471
NC_035087.1	46467517	.	G	T	.	.	MAF_INRAE=39.873;MAF_USDA=11.176
NC_035087.1	46467518	.	A	T	.	.	MAF_INRAE=35.833;MAF_USDA=11.176
NC_035087.1	46467523	.	C	T	.	.	MAF_USDA=41.176
NC_035087.1	46467524	.	G	T	.	.	MAF_USDA=41.176
NC_035087.1	46467591	.	G	A	.	.	MAF_INRAE=5.263;MAF_USDA=11.176
NC_035087.1	46467647	.	T	A	.	.	MAF_INRAE=22.5
NC_035087.1	46467866	.	G	T	.	.	MAF_INRAE=24.684;MAF_USDA=41.176
NC_035087.1	46467900	.	C	T	.	.	MAF_INRAE=8.861
NC_035087.1	46467921	.	C	A	.	.	MAF_USDA=1.639
NC_035087.1	46468030	.	C	A	.	.	MAF_INRAE=34.177;MAF_USDA=25.882
NC_035087.1	46468090	.	T	C	.	.	MAF_INRAE=18.987;MAF_USDA=26.471
NC_035087.1	46468127	.	C	T	.	.	MAF_USDA=1.639
NC_035087.1	46468172	.	C	T	.	.	MAF_USDA=5.738
NC_035087.1	46468242	.	A	C	.	.	MAF_INRAE=7.5;MAF_USDA=29.167
NC_035087.1	46468255	.	T	G	.	.	MAF_USDA=4.918
NC_035087.1	46468383	.	A	G	.	.	MAF_INRAE=1.667
NC_035087.1	46468396	.	T	A	.	.	MAF_INRAE=10.127;MAF_USDA=3.279
NC_035087.1	46468762	.	T	G	.	.	MAF_INRAE=1.667
NC_035087.1	46468867	.	C	T	.	.	MAF_INRAE=24.167;MAF_USDA=15.476
NC_035087.1	46468887	.	C	T	.	.	MAF_INRAE=1.667
NC_035087.1	46468983	.	A	G	.	.	MAF_INRAE=11.392;MAF_USDA=39.583
NC_035087.1	46469164	.	C	T	.	.	MAF_USDA=4.098
NC_035087.1	46469203	.	C	T	.	.	MAF_USDA=13.529
NC_035087.1	46469222	.	C	T	.	.	MAF_INRAE=24.167;MAF_USDA=18.75
NC_035087.1	46469233	.	A	G	.	.	MAF_USDA=4.098
NC_035087.1	46469289	.	G	A	.	.	MAF_USDA=2.459
NC_035087.1	46469319	.	A	G	.	.	MAF_USDA=21.429
NC_035087.1	46469320	.	C	T	.	.	MAF_INRAE=16.667;MAF_USDA=5.0
NC_035087.1	46469366	.	C	T	.	.	MAF_INRAE=10.759;MAF_USDA=29.412
NC_035087.1	46469372	.	A	G	.	.	MAF_USDA=21.765
NC_035087.1	46469381	.	T	C	.	.	MAF_INRAE=16.667;MAF_USDA=4.918
NC_035087.1	46469500	.	C	A	.	.	MAF_INRAE=48.734;MAF_USDA=15.882
NC_035087.1	46469583	.	C	T	.	.	MAF_INRAE=39.241;MAF_USDA=34.118
NC_035087.1	46469584	.	G	T	.	.	MAF_USDA=3.279
NC_035087.1	46469585	.	C	A	.	.	MAF_USDA=2.459
NC_035087.1	46469644	.	G	A	.	.	MAF_INRAE=48.101;MAF_USDA=13.529
NC_035087.1	46469792	.	C	T	.	.	MAF_USDA=1.639
NC_035087.1	46469802	.	C	T	.	.	MAF_USDA=2.459
NC_035087.1	46469850	.	T	A	.	.	MAF_INRAE=16.667;MAF_USDA=6.557
NC_035087.1	46469886	.	C	T	.	.	MAF_USDA=1.639
NC_035087.1	46469923	.	T	C	.	.	MAF_USDA=2.459
NC_035087.1	46469937	.	T	A	.	.	MAF_USDA=2.459
NC_035087.1	46469983	.	C	A	.	.	MAF_USDA=17.647
NC_035087.1	46469997	.	A	T	.	.	MAF_USDA=3.279
NC_035087.1	46470134	.	A	G	.	.	MAF_USDA=11.475
NC_035087.1	46470157	.	A	T	.	.	MAF_USDA=3.279
NC_035087.1	46470176	.	C	A	.	.	MAF_INRAE=39.241;MAF_USDA=31.176
NC_035087.1	46470327	.	T	C	.	.	MAF_USDA=10.656
NC_035087.1	46470442	.	G	T	.	.	MAF_INRAE=49.367;MAF_USDA=38.095
NC_035087.1	46470476	.	A	G	.	.	MAF_USDA=9.836
NC_035087.1	46470538	.	T	A	.	.	MAF_USDA=1.639
NC_035087.1	46470539	.	A	T	.	.	MAF_USDA=1.639
NC_035087.1	46470600	.	A	C	.	.	MAF_INRAE=49.367;MAF_USDA=13.529
NC_035087.1	46470706	.	T	G	.	.	MAF_USDA=7.377
NC_035087.1	46470875	.	C	A	.	.	MAF_USDA=9.836
NC_035087.1	46470918	.	T	C	.	.	MAF_USDA=3.279
NC_035087.1	46470928	.	C	A	.	.	MAF_INRAE=5.263;MAF_USDA=11.176
NC_035087.1	46471009	.	C	A	.	.	MAF_INRAE=7.5;MAF_USDA=7.647
NC_035087.1	46471018	.	A	T	.	.	MAF_INRAE=16.667;MAF_USDA=7.377
NC_035087.1	46471023	.	A	T	.	.	MAF_USDA=1.639
NC_035087.1	46471122	.	G	C	.	.	MAF_INRAE=10.759;MAF_USDA=29.412
NC_035087.1	46471146	.	T	G	.	.	MAF_INRAE=39.873;MAF_USDA=30.588
NC_035087.1	46471305	.	G	A	.	.	MAF_INRAE=8.861;MAF_USDA=1.639
NC_035087.1	46471348	.	G	T	.	.	MAF_INRAE=24.167;MAF_USDA=13.529
NC_035087.1	46471406	.	A	G	.	.	MAF_INRAE=50.0;MAF_USDA=20.588
NC_035087.1	46471437	.	A	T	.	.	MAF_USDA=1.639
NC_035087.1	46471513	.	C	A	.	.	MAF_INRAE=5.263;MAF_USDA=10.0
NC_035087.1	46471524	.	A	T	.	.	MAF_INRAE=39.873;MAF_USDA=33.529
NC_035087.1	46471535	.	G	T	.	.	MAF_INRAE=10.759;MAF_USDA=31.765
NC_035087.1	46471574	.	T	G	.	.	MAF_USDA=25.0
NC_035087.1	46471582	.	G	A	.	.	MAF_INRAE=49.367;MAF_USDA=14.118
NC_035087.1	46471640	.	A	G	.	.	MAF_INRAE=39.241;MAF_USDA=32.353
NC_035087.1	46471646	.	G	A	.	.	MAF_INRAE=50.0;MAF_USDA=20.588
NC_035087.1	46471668	.	T	A	.	.	MAF_INRAE=50.0;MAF_USDA=20.588
NC_035087.1	46471708	.	A	C	.	.	MAF_USDA=6.557
NC_035087.1	46471723	.	G	C	.	.	MAF_INRAE=39.873;MAF_USDA=32.941
NC_035087.1	46471734	.	T	A	.	.	MAF_INRAE=39.873;MAF_USDA=32.941
NC_035087.1	46471797	.	T	C	.	.	MAF_INRAE=39.873;MAF_USDA=31.765
NC_035087.1	46471890	.	C	A	.	.	MAF_USDA=12.353
NC_035087.1	46471904	.	A	C	.	.	MAF_INRAE=39.873;MAF_USDA=32.941
NC_035087.1	46471971	.	G	A	.	.	MAF_INRAE=49.367;MAF_USDA=21.765
NC_035087.1	46472028	.	T	C	.	.	MAF_USDA=3.279
NC_035087.1	46472031	.	T	C	.	.	MAF_USDA=3.279
NC_035087.1	46472039	.	C	A	.	.	MAF_INRAE=16.667;MAF_USDA=5.738
NC_035087.1	46472041	.	A	C	.	.	MAF_INRAE=16.667;MAF_USDA=5.738
NC_035087.1	46472127	.	T	G	.	.	MAF_INRAE=3.333
NC_035087.1	46472135	.	C	T	.	.	MAF_USDA=3.279
NC_035087.1	46472202	.	G	C	.	.	MAF_INRAE=10.759;MAF_USDA=31.176
NC_035087.1	46472250	.	G	A	.	.	MAF_INRAE=7.5;MAF_USDA=7.647
NC_035087.1	46472281	.	A	T	.	.	MAF_USDA=1.639
NC_035087.1	46472450	.	A	C	.	.	MAF_INRAE=20.886;MAF_USDA=7.647
NC_035087.1	46472567	.	G	A	.	.	MAF_INRAE=5.833
NC_035087.1	46472592	.	T	C	.	.	MAF_INRAE=5.833
NC_035087.1	46472638	.	C	T	.	.	MAF_USDA=15.294
NC_035087.1	46472731	.	T	C	.	.	MAF_USDA=7.377
NC_035087.1	46472758	.	T	G	.	.	MAF_INRAE=6.667;MAF_USDA=10.588
NC_035087.1	46472780	.	T	A	.	.	MAF_USDA=17.647
NC_035087.1	46472813	.	G	T	.	.	MAF_USDA=4.918
NC_035087.1	46472835	.	A	G	.	.	MAF_USDA=1.639
NC_035087.1	46472852	.	C	G	.	.	MAF_INRAE=41.667;MAF_USDA=14.583
NC_035087.1	46472874	.	G	A	.	.	MAF_INRAE=32.278;MAF_USDA=45.882
NC_035087.1	46472877	.	A	G	.	.	MAF_INRAE=49.367;MAF_USDA=14.706
NC_035087.1	46472883	.	G	A	.	.	MAF_INRAE=21.519;MAF_USDA=28.235
NC_035087.1	46472926	.	A	C	.	.	MAF_INRAE=7.5;MAF_USDA=12.941
NC_035087.1	46473102	.	G	A	.	.	MAF_INRAE=41.772;MAF_USDA=32.941
NC_035087.1	46473231	.	T	G	.	.	MAF_INRAE=8.228
NC_035087.1	46473244	.	A	T	.	.	MAF_INRAE=21.519;MAF_USDA=22.024
NC_035087.1	46473322	.	C	T	.	.	MAF_USDA=1.639
NC_035087.1	46473450	.	T	G	.	.	MAF_USDA=4.098
NC_035087.1	46473479	.	T	A	.	.	MAF_INRAE=37.342;MAF_USDA=39.412
NC_035087.1	46473547	.	T	G	.	.	MAF_USDA=4.098
NC_035087.1	46473698	.	C	A	.	.	MAF_INRAE=39.241;MAF_USDA=14.583
NC_035087.1	46473708	.	A	T	.	.	MAF_USDA=4.918
NC_035087.1	46473818	.	A	C	.	.	MAF_INRAE=24.684;MAF_USDA=12.353
NC_035087.1	46473836	.	C	A	.	.	MAF_USDA=3.333
NC_035087.1	46473864	.	T	G	.	.	MAF_INRAE=48.101;MAF_USDA=49.412
NC_035087.1	46473884	.	A	C	.	.	MAF_INRAE=16.667;MAF_USDA=16.393
NC_035087.1	46474079	.	C	T	.	.	MAF_INRAE=15.833;MAF_USDA=20.492
NC_035087.1	46474138	.	A	T	.	.	MAF_INRAE=37.342;MAF_USDA=11.31
NC_035087.1	46474153	.	G	T	.	.	MAF_USDA=5.738
NC_035087.1	46474314	.	C	T	.	.	MAF_INRAE=16.667;MAF_USDA=10.656
NC_035087.1	46474348	.	T	A	.	.	MAF_INRAE=23.418;MAF_USDA=39.412
NC_035087.1	46474543	.	A	C	.	.	MAF_USDA=5.882
NC_035087.1	46474554	.	T	G	.	.	MAF_USDA=8.333
NC_035087.1	46474671	.	A	T	.	.	MAF_INRAE=16.667;MAF_USDA=4.918
NC_035087.1	46474672	.	T	A	.	.	MAF_INRAE=16.667;MAF_USDA=4.918
NC_035087.1	46474694	.	C	T	.	.	MAF_INRAE=7.5;MAF_USDA=15.882
NC_035087.1	46474710	.	T	G	.	.	MAF_USDA=1.639
NC_035087.1	46474775	.	G	T	.	.	MAF_USDA=4.098
NC_035087.1	46474802	.	G	A	.	.	MAF_INRAE=10.127;MAF_USDA=4.098
NC_035087.1	46474871	.	C	T	.	.	MAF_INRAE=10.127
NC_035087.1	46474930	.	G	T	.	.	MAF_INRAE=16.667;MAF_USDA=5.738
NC_035087.1	46474957	.	C	T	.	.	MAF_USDA=3.279
NC_035087.1	46474973	.	C	T	.	.	MAF_INRAE=10.127;MAF_USDA=4.098
NC_035087.1	46475052	.	T	C	.	.	MAF_INRAE=39.241;MAF_USDA=11.176
NC_035087.1	46475313	.	A	T	.	.	MAF_USDA=2.542
NC_035087.1	46475393	.	G	T	.	.	MAF_INRAE=1.667
NC_035087.1	46475404	.	G	A	.	.	MAF_USDA=20.588
NC_035087.1	46475527	.	C	T	.	.	MAF_INRAE=7.5;MAF_USDA=15.882
NC_035087.1	46475546	.	T	A	.	.	MAF_INRAE=7.5;MAF_USDA=15.882
NC_035087.1	46475558	.	C	T	.	.	MAF_USDA=6.557
NC_035087.1	46475593	.	G	T	.	.	MAF_INRAE=12.025;MAF_USDA=2.353
NC_035087.1	46475612	.	A	T	.	.	MAF_USDA=3.279
NC_035087.1	46475616	.	T	C	.	.	MAF_USDA=1.639
NC_035087.1	46475679	.	T	A	.	.	MAF_INRAE=7.5;MAF_USDA=14.754
NC_035087.1	46475772	.	A	T	.	.	MAF_INRAE=16.667;MAF_USDA=9.016
NC_035087.1	46475886	.	G	T	.	.	MAF_INRAE=7.5;MAF_USDA=15.294
NC_035087.1	46475982	.	A	G	.	.	MAF_INRAE=16.667;MAF_USDA=10.656
NC_035087.1	46476118	.	G	A	.	.	MAF_INRAE=5.0;MAF_USDA=18.75
NC_035087.1	46476120	.	C	T	.	.	MAF_INRAE=10.127
NC_035087.1	46476207	.	C	T	.	.	MAF_INRAE=39.241;MAF_USDA=12.941
NC_035087.1	46476228	.	G	A	.	.	MAF_INRAE=10.526
NC_035087.1	46476323	.	A	T	.	.	MAF_INRAE=7.5;MAF_USDA=15.882
NC_035087.1	46476336	.	T	C	.	.	MAF_INRAE=18.987;MAF_USDA=4.098
NC_035087.1	46476363	.	G	A	.	.	MAF_INRAE=7.5;MAF_USDA=11.176
NC_035087.1	46476397	.	G	A	.	.	MAF_USDA=1.639
NC_035087.1	46476548	.	G	A	.	.	MAF_USDA=2.459
NC_035087.1	46476570	.	A	G	.	.	MAF_INRAE=7.5;MAF_USDA=15.882
NC_035087.1	46476579	.	T	G	.	.	MAF_USDA=1.639
NC_035087.1	46476609	.	A	G	.	.	MAF_INRAE=5.263;MAF_USDA=9.412
NC_035087.1	46476613	.	A	C	.	.	MAF_INRAE=7.5;MAF_USDA=15.294
NC_035087.1	46476646	.	G	A	.	.	MAF_INRAE=7.5;MAF_USDA=15.882
NC_035087.1	46476762	.	C	T	.	.	MAF_INRAE=7.5;MAF_USDA=10.588
NC_035087.1	46476774	.	G	T	.	.	MAF_USDA=1.639
NC_035087.1	46476867	.	G	C	.	.	MAF_USDA=1.639
NC_035087.1	46476879	.	C	T	.	.	MAF_USDA=1.639
NC_035087.1	46476952	.	C	T	.	.	MAF_USDA=2.459
NC_035087.1	46477164	.	C	T	.	.	MAF_INRAE=39.241;MAF_USDA=10.588
NC_035087.1	46477240	.	T	G	.	.	MAF_USDA=5.294
NC_035087.1	46477389	.	C	T	.	.	MAF_INRAE=6.667;MAF_USDA=17.059
NC_035087.1	46477415	.	T	G	.	.	MAF_USDA=3.279
NC_035087.1	46477427	.	C	A	.	.	MAF_INRAE=21.519;MAF_USDA=15.294
NC_035087.1	46477467	.	G	A	.	.	MAF_USDA=1.639
NC_035087.1	46477584	.	G	A	.	.	MAF_USDA=3.279
NC_035087.1	46477602	.	C	A	.	.	MAF_USDA=5.882
NC_035087.1	46477660	.	A	G	.	.	MAF_USDA=1.639
NC_035087.1	46477781	.	G	A	.	.	MAF_USDA=29.167
NC_035087.1	46477908	.	C	A	.	.	MAF_USDA=1.639
NC_035087.1	46477950	.	A	G	.	.	MAF_USDA=1.639
NC_035087.1	46478023	.	C	T	.	.	MAF_INRAE=38.608;MAF_USDA=14.706
NC_035087.1	46478166	.	C	T	.	.	MAF_INRAE=16.667;MAF_USDA=11.475
NC_035087.1	46478232	.	C	G	.	.	MAF_INRAE=7.5;MAF_USDA=10.0
NC_035087.1	46478242	.	G	T	.	.	MAF_INRAE=7.5;MAF_USDA=14.706
NC_035087.1	46478347	.	C	A	.	.	MAF_USDA=1.765
NC_035087.1	46478373	.	T	C	.	.	MAF_INRAE=7.5;MAF_USDA=18.235
NC_035087.1	46478377	.	T	G	.	.	MAF_INRAE=7.5;MAF_USDA=14.118
NC_035087.1	46478426	.	C	T	.	.	MAF_INRAE=5.263;MAF_USDA=10.0
NC_035087.1	46478474	.	C	T	.	.	MAF_USDA=6.557
NC_035087.1	46478483	.	G	A	.	.	MAF_USDA=4.167
NC_035087.1	46478490	.	A	C	.	.	MAF_INRAE=5.263;MAF_USDA=10.0
NC_035087.1	46478801	.	A	G	.	.	MAF_USDA=1.639
NC_035087.1	46479021	.	C	T	.	.	MAF_INRAE=10.127;MAF_USDA=4.098
NC_035087.1	46479025	.	A	C	.	.	MAF_USDA=1.639
NC_035087.1	46479031	.	T	G	.	.	MAF_INRAE=16.667;MAF_USDA=9.836
NC_035087.1	46479146	.	A	G	.	.	MAF_INRAE=7.5;MAF_USDA=10.588
NC_035087.1	46479266	.	G	T	.	.	MAF_INRAE=8.861
NC_035087.1	46479364	.	A	G	.	.	MAF_USDA=1.639
NC_035087.1	46479465	.	G	A	.	.	MAF_INRAE=16.667;MAF_USDA=7.377
NC_035087.1	46479531	.	C	G	.	.	MAF_USDA=2.459
NC_035087.1	46479550	.	C	G	.	.	MAF_INRAE=15.0;MAF_USDA=13.115
NC_035087.1	46479598	.	G	C	.	.	MAF_USDA=3.279
NC_035087.1	46479617	.	A	C	.	.	MAF_INRAE=21.519;MAF_USDA=15.882
NC_035087.1	46479633	.	A	G	.	.	MAF_USDA=7.377
NC_035087.1	46479773	.	A	G	.	.	MAF_INRAE=23.418;MAF_USDA=37.647
NC_035087.1	46479902	.	C	A	.	.	MAF_INRAE=18.987;MAF_USDA=5.738
NC_035087.1	46479994	.	T	C	.	.	MAF_INRAE=21.519;MAF_USDA=30.0
NC_035087.1	46480010	.	G	A	.	.	MAF_INRAE=17.5;MAF_USDA=4.098
NC_035087.1	46480145	.	T	G	.	.	MAF_USDA=1.639
NC_035087.1	46480187	.	G	A	.	.	MAF_USDA=5.294
NC_035087.1	46480248	.	A	G	.	.	MAF_INRAE=1.667;MAF_USDA=3.529
NC_035087.1	46480302	.	A	T	.	.	MAF_USDA=1.639
NC_035087.1	46480392	.	T	A	.	.	MAF_INRAE=7.5;MAF_USDA=7.059
NC_035087.1	46480669	.	A	G	.	.	MAF_INRAE=7.5;MAF_USDA=10.588
NC_035087.1	46480799	.	T	A	.	.	MAF_USDA=1.639
NC_035087.1	46480831	.	A	T	.	.	MAF_INRAE=7.5
NC_035087.1	46480905	.	T	C	.	.	MAF_INRAE=22.152;MAF_USDA=32.941
NC_035087.1	46480917	.	C	G	.	.	MAF_USDA=3.279
NC_035087.1	46481193	.	C	A	.	.	MAF_USDA=6.557
NC_035087.1	46481228	.	G	A	.	.	MAF_INRAE=5.263
NC_035087.1	46481244	.	T	G	.	.	MAF_USDA=1.639
NC_035087.1	46481261	.	G	A	.	.	MAF_INRAE=7.5;MAF_USDA=10.588
NC_035087.1	46481403	.	C	T	.	.	MAF_INRAE=5.263;MAF_USDA=29.167
NC_035087.1	46481420	.	T	G	.	.	MAF_INRAE=16.667;MAF_USDA=5.0
NC_035087.1	46481436	.	G	A	.	.	MAF_INRAE=22.152;MAF_USDA=32.143
NC_035087.1	46481513	.	C	A	.	.	MAF_USDA=1.639
NC_035087.1	46481613	.	G	A	.	.	MAF_INRAE=7.5;MAF_USDA=12.353
NC_035087.1	46481634	.	C	T	.	.	MAF_INRAE=21.519;MAF_USDA=32.353
NC_035087.1	46481776	.	C	A	.	.	MAF_INRAE=22.152;MAF_USDA=18.75
NC_035087.1	46481888	.	G	C	.	.	MAF_USDA=2.459
NC_035087.1	46481906	.	T	A	.	.	MAF_INRAE=22.785;MAF_USDA=37.059
NC_035087.1	46481913	.	G	A	.	.	MAF_USDA=1.639
NC_035087.1	46482022	.	T	G	.	.	MAF_USDA=9.412
NC_035087.1	46482042	.	G	A	.	.	MAF_INRAE=27.5;MAF_USDA=36.471
NC_035087.1	46482158	.	G	T	.	.	MAF_USDA=4.098
NC_035087.1	46482247	.	A	T	.	.	MAF_INRAE=8.333
NC_035087.1	46482349	.	T	C	.	.	MAF_INRAE=22.785;MAF_USDA=33.929
NC_035087.1	46482496	.	G	A	.	.	MAF_USDA=3.279
NC_035087.1	46482517	.	G	C	.	.	MAF_INRAE=22.152;MAF_USDA=36.471
NC_035087.1	46482535	.	C	G	.	.	MAF_INRAE=22.152;MAF_USDA=34.524
NC_035087.1	46482547	.	T	C	.	.	MAF_INRAE=22.785;MAF_USDA=34.118
NC_035087.1	46482587	.	T	C	.	.	MAF_USDA=1.639
NC_035087.1	46482589	.	G	C	.	.	MAF_USDA=1.639
NC_035087.1	46482659	.	G	A	.	.	MAF_USDA=4.098
NC_035087.1	46482660	.	C	T	.	.	MAF_INRAE=22.152;MAF_USDA=34.706
NC_035087.1	46482679	.	C	A	.	.	MAF_USDA=2.459
NC_035087.1	46482809	.	C	T	.	.	MAF_INRAE=21.519;MAF_USDA=37.5
NC_035087.1	46482886	.	C	T	.	.	MAF_INRAE=21.519;MAF_USDA=34.118
NC_035087.1	46482936	.	G	T	.	.	MAF_INRAE=1.667;MAF_USDA=2.5
NC_035087.1	46483105	.	C	A	.	.	MAF_USDA=2.459
NC_035087.1	46483111	.	T	C	.	.	MAF_INRAE=5.263;MAF_USDA=9.412
NC_035087.1	46483299	.	G	C	.	.	MAF_INRAE=21.519;MAF_USDA=36.471
NC_035087.1	46483341	.	G	T	.	.	MAF_INRAE=21.053
NC_035087.1	46483400	.	G	A	.	.	MAF_USDA=18.75
NC_035087.1	46483658	.	G	C	.	.	MAF_INRAE=7.5;MAF_USDA=10.588
NC_035087.1	46483702	.	T	G	.	.	MAF_USDA=1.639
NC_035087.1	46483761	.	C	A	.	.	MAF_USDA=1.639
NC_035087.1	46483773	.	T	G	.	.	MAF_INRAE=8.861
NC_035087.1	46483803	.	T	A	.	.	MAF_INRAE=7.5;MAF_USDA=10.588
NC_035087.1	46483854	.	T	A	.	.	MAF_USDA=4.098
NC_035087.1	46483927	.	T	C	.	.	MAF_INRAE=21.519;MAF_USDA=34.118
NC_035087.1	46483935	.	T	A	.	.	MAF_USDA=2.459
NC_035087.1	46484023	.	C	A	.	.	MAF_USDA=2.459
NC_035087.1	46484034	.	A	T	.	.	MAF_INRAE=5.263;MAF_USDA=9.412
NC_035087.1	46484129	.	A	G	.	.	MAF_USDA=2.459
NC_035087.1	46484202	.	C	T	.	.	MAF_INRAE=16.667;MAF_USDA=4.918
NC_035087.1	46484321	.	C	T	.	.	MAF_INRAE=8.861
NC_035087.1	46484354	.	C	T	.	.	MAF_USDA=18.235
NC_035087.1	46484517	.	G	A	.	.	MAF_USDA=11.176
NC_035087.1	46484548	.	A	T	.	.	MAF_USDA=1.639
NC_035087.1	46484555	.	A	C	.	.	MAF_INRAE=5.263;MAF_USDA=9.412
NC_035087.1	46484582	.	A	G	.	.	MAF_USDA=1.639
NC_035087.1	46484596	.	C	T	.	.	MAF_INRAE=5.263;MAF_USDA=9.412
NC_035087.1	46484633	.	C	A	.	.	MAF_USDA=1.639
NC_035087.1	46484653	.	G	A	.	.	MAF_INRAE=6.667;MAF_USDA=6.471
NC_035087.1	46484968	.	C	T	.	.	MAF_USDA=1.639
NC_035087.1	46485013	.	T	C	.	.	MAF_INRAE=8.861
NC_035087.1	46485069	.	G	A	.	.	MAF_INRAE=39.241;MAF_USDA=31.176
NC_035087.1	46485089	.	A	G	.	.	MAF_USDA=1.639
NC_035087.1	46485095	.	C	T	.	.	MAF_USDA=1.639
NC_035087.1	46485103	.	C	A	.	.	MAF_INRAE=24.051;MAF_USDA=8.235
NC_035087.1	46485234	.	G	T	.	.	MAF_USDA=9.412
NC_035087.1	46485237	.	G	A	.	.	MAF_USDA=2.459
NC_035087.1	46485256	.	G	A	.	.	MAF_INRAE=1.667;MAF_USDA=2.083
NC_035087.1	46485264	.	T	C	.	.	MAF_USDA=1.639
NC_035087.1	46485320	.	G	T	.	.	MAF_USDA=2.459
NC_035087.1	46485344	.	A	T	.	.	MAF_INRAE=6.667;MAF_USDA=10.588
NC_035087.1	46485370	.	C	G	.	.	MAF_USDA=1.639
NC_035087.1	46485389	.	T	G	.	.	MAF_USDA=1.639
NC_035087.1	46485512	.	T	C	.	.	MAF_USDA=4.098
NC_035087.1	46485534	.	G	C	.	.	MAF_INRAE=5.263;MAF_USDA=9.412
NC_035087.1	46485601	.	C	T	.	.	MAF_USDA=1.639
NC_035087.1	46485616	.	C	T	.	.	MAF_USDA=1.639
NC_035087.1	46485741	.	G	A	.	.	MAF_INRAE=10.526;MAF_USDA=2.083
NC_035087.1	46485828	.	A	T	.	.	MAF_INRAE=16.456;MAF_USDA=33.333
NC_035087.1	46485834	.	T	A	.	.	MAF_INRAE=8.861
NC_035087.1	46485835	.	A	T	.	.	MAF_INRAE=41.139;MAF_USDA=45.833
NC_035087.1	46485876	.	G	T	.	.	MAF_USDA=1.639
NC_035087.1	46485921	.	T	G	.	.	MAF_INRAE=10.127;MAF_USDA=9.016
NC_035087.1	46485976	.	C	T	.	.	MAF_INRAE=16.456;MAF_USDA=4.098
NC_035087.1	46485978	.	T	C	.	.	MAF_USDA=4.918
NC_035087.1	46486162	.	G	C	.	.	MAF_USDA=1.639
NC_035087.1	46486195	.	A	C	.	.	MAF_INRAE=10.833
NC_035087.1	46486236	.	T	A	.	.	MAF_USDA=3.279
NC_035087.1	46486339	.	G	A	.	.	MAF_USDA=2.941
NC_035087.1	46486476	.	A	G	.	.	MAF_INRAE=16.456
NC_035087.1	46486698	.	C	A	.	.	MAF_USDA=5.738
NC_035087.1	46486782	.	G	C	.	.	MAF_USDA=2.459
NC_035087.1	46486836	.	C	A	.	.	MAF_USDA=1.639
NC_035087.1	46486860	.	T	G	.	.	MAF_USDA=1.639
NC_035087.1	46486888	.	G	A	.	.	MAF_USDA=1.639
NC_035087.1	46486907	.	G	T	.	.	MAF_INRAE=8.861
NC_035087.1	46486922	.	G	A	.	.	MAF_INRAE=5.263;MAF_USDA=29.167
NC_035087.1	46486967	.	C	T	.	.	MAF_USDA=1.639
NC_035087.1	46487044	.	T	G	.	.	MAF_USDA=1.639
NC_035087.1	46487117	.	A	C	.	.	MAF_USDA=8.333
NC_035087.1	46487225	.	T	C	.	.	MAF_USDA=2.459
NC_035087.1	46487248	.	T	G	.	.	MAF_USDA=3.279
NC_035087.1	46488195	.	G	T	.	.	MAF_INRAE=8.861
NC_035087.1	46488196	.	C	T	.	.	MAF_INRAE=30.833;MAF_USDA=28.571
NC_035087.1	46488291	.	C	G	.	.	MAF_USDA=4.098
NC_035087.1	46488296	.	T	A	.	.	MAF_USDA=2.5
NC_035087.1	46488367	.	G	C	.	.	MAF_INRAE=10.526
NC_035087.1	46488383	.	C	T	.	.	MAF_INRAE=41.139;MAF_USDA=27.647
NC_035087.1	46488410	.	G	T	.	.	MAF_USDA=1.639
NC_035087.1	46488425	.	G	C	.	.	MAF_USDA=8.235
NC_035087.1	46488685	.	T	C	.	.	MAF_USDA=8.197
NC_035087.1	46488744	.	T	G	.	.	MAF_USDA=7.377
NC_035087.1	46488798	.	G	C	.	.	MAF_USDA=2.459
NC_035087.1	46488813	.	C	T	.	.	MAF_USDA=1.639
NC_035087.1	46488822	.	A	G	.	.	MAF_USDA=6.557
NC_035087.1	46488878	.	T	C	.	.	MAF_USDA=22.131
NC_035087.1	46488893	.	A	G	.	.	MAF_USDA=1.639
NC_035087.1	46488923	.	C	A	.	.	MAF_INRAE=49.367;MAF_USDA=27.083
NC_035087.1	46488927	.	G	A	.	.	MAF_INRAE=18.333;MAF_USDA=5.738
NC_035087.1	46488950	.	T	C	.	.	MAF_USDA=7.377
NC_035087.1	46488998	.	G	A	.	.	MAF_USDA=6.471
NC_035087.1	46489035	.	C	T	.	.	MAF_USDA=1.639
NC_035087.1	46489036	.	A	G	.	.	MAF_USDA=2.459
NC_035087.1	46489105	.	G	A	.	.	MAF_INRAE=10.127;MAF_USDA=4.098
NC_035087.1	46489108	.	C	T	.	.	MAF_USDA=15.574
NC_035087.1	46489136	.	A	C	.	.	MAF_INRAE=24.051;MAF_USDA=8.235
NC_035087.1	46489278	.	A	G	.	.	MAF_USDA=7.377
NC_035087.1	46489324	.	T	A	.	.	MAF_USDA=20.588
NC_035087.1	46489328	.	C	A	.	.	MAF_USDA=1.639
NC_035087.1	46489329	.	A	G	.	.	MAF_USDA=34.426
NC_035087.1	46489358	.	G	A	.	.	MAF_USDA=17.647
NC_035087.1	46489369	.	C	G	.	.	MAF_INRAE=8.861;MAF_USDA=2.459
NC_035087.1	46489558	.	A	T	.	.	MAF_USDA=20.588
NC_035087.1	46489667	.	T	A	.	.	MAF_USDA=17.647
NC_035087.1	46489857	.	G	A	.	.	MAF_INRAE=21.519;MAF_USDA=7.647
NC_035087.1	46489890	.	A	G	.	.	MAF_INRAE=5.263;MAF_USDA=9.412
NC_035087.1	46489950	.	T	A	.	.	MAF_INRAE=43.333
NC_035087.1	46489951	.	A	T	.	.	MAF_USDA=1.667
NC_035087.1	46490163	.	A	C	.	.	MAF_USDA=1.639
NC_035087.1	46490195	.	C	A	.	.	MAF_USDA=1.639
NC_035087.1	46490199	.	A	T	.	.	MAF_INRAE=8.861;MAF_USDA=2.459
NC_035087.1	46490238	.	T	A	.	.	MAF_USDA=7.377
NC_035087.1	46490318	.	G	A	.	.	MAF_USDA=5.294
NC_035087.1	46490488	.	A	C	.	.	MAF_USDA=20.588
NC_035087.1	46490492	.	A	G	.	.	MAF_USDA=6.557
NC_035087.1	46490601	.	C	T	.	.	MAF_USDA=16.393
NC_035087.1	46490602	.	G	A	.	.	MAF_INRAE=8.333;MAF_USDA=15.294
NC_035087.1	46490642	.	C	G	.	.	MAF_USDA=4.098
NC_035087.1	46490666	.	C	T	.	.	MAF_INRAE=50.0;MAF_USDA=24.118
NC_035087.1	46490770	.	G	A	.	.	MAF_USDA=3.333
NC_035087.1	46490904	.	A	G	.	.	MAF_USDA=15.0
NC_035087.1	46490926	.	C	T	.	.	MAF_INRAE=38.608;MAF_USDA=11.31
NC_035087.1	46490927	.	G	A	.	.	MAF_USDA=3.333
NC_035087.1	46491003	.	A	T	.	.	MAF_INRAE=39.241;MAF_USDA=11.176
NC_035087.1	46491012	.	C	T	.	.	MAF_INRAE=8.861;MAF_USDA=21.176
NC_035087.1	46491100	.	A	C	.	.	MAF_INRAE=8.861;MAF_USDA=4.918
NC_035087.1	46491109	.	G	T	.	.	MAF_INRAE=10.759;MAF_USDA=32.353
NC_035087.1	46491199	.	G	A	.	.	MAF_USDA=20.588
NC_035087.1	46491201	.	T	C	.	.	MAF_USDA=1.639
NC_035087.1	46491215	.	A	G	.	.	MAF_USDA=8.235
NC_035087.1	46491410	.	G	A	.	.	MAF_USDA=1.639
NC_035087.1	46491413	.	G	T	.	.	MAF_USDA=3.279
NC_035087.1	46491473	.	T	C	.	.	MAF_USDA=5.738
NC_035087.1	46491530	.	G	A	.	.	MAF_INRAE=39.241;MAF_USDA=10.588
NC_035087.1	46491543	.	A	C	.	.	MAF_USDA=6.471
NC_035087.1	46491671	.	G	T	.	.	MAF_INRAE=5.263;MAF_USDA=10.0
NC_035087.1	46491672	.	T	A	.	.	MAF_INRAE=8.861;MAF_USDA=8.197
NC_035087.1	46491740	.	A	T	.	.	MAF_USDA=18.824
NC_035087.1	46491741	.	T	A	.	.	MAF_USDA=18.824
NC_035087.1	46491844	.	G	A	.	.	MAF_INRAE=5.263;MAF_USDA=35.882
NC_035087.1	46492086	.	G	A	.	.	MAF_USDA=1.639
NC_035087.1	46492094	.	T	A	.	.	MAF_USDA=1.639
NC_035087.1	46492149	.	A	T	.	.	MAF_USDA=1.639
NC_035087.1	46492171	.	C	T	.	.	MAF_USDA=17.059
NC_035087.1	46492255	.	G	A	.	.	MAF_INRAE=8.861;MAF_USDA=45.294
NC_035087.1	46492449	.	T	G	.	.	MAF_USDA=1.639
NC_035087.1	46492586	.	A	T	.	.	MAF_INRAE=5.263;MAF_USDA=34.118
NC_035087.1	46492609	.	C	T	.	.	MAF_USDA=6.471
NC_035087.1	46492745	.	T	C	.	.	MAF_INRAE=39.241;MAF_USDA=11.905
NC_035087.1	46492842	.	C	T	.	.	MAF_USDA=17.213
NC_035087.1	46492988	.	C	T	.	.	MAF_INRAE=24.684;MAF_USDA=7.647
NC_035087.1	46493058	.	C	T	.	.	MAF_INRAE=5.263;MAF_USDA=10.588
NC_035087.1	46493133	.	C	T	.	.	MAF_INRAE=5.263;MAF_USDA=9.412
NC_035087.1	46493140	.	C	A	.	.	MAF_USDA=1.639
NC_035087.1	46493165	.	A	G	.	.	MAF_INRAE=39.241;MAF_USDA=12.5
NC_035087.1	46493197	.	C	G	.	.	MAF_INRAE=39.241;MAF_USDA=12.353
NC_035087.1	46493236	.	T	C	.	.	MAF_USDA=3.279
NC_035087.1	46493269	.	G	A	.	.	MAF_INRAE=8.861;MAF_USDA=11.475
NC_035087.1	46493440	.	G	A	.	.	MAF_USDA=5.738
NC_035087.1	46493460	.	T	G	.	.	MAF_USDA=1.639
NC_035087.1	46493514	.	A	G	.	.	MAF_USDA=2.459
NC_035087.1	46493579	.	T	C	.	.	MAF_INRAE=8.861;MAF_USDA=2.459
NC_035087.1	46493638	.	A	C	.	.	MAF_USDA=1.639
NC_035087.1	46493724	.	G	A	.	.	MAF_USDA=2.459
NC_035087.1	46493736	.	C	T	.	.	MAF_USDA=5.294
NC_035087.1	46493739	.	G	A	.	.	MAF_USDA=1.639
NC_035087.1	46493759	.	T	A	.	.	MAF_INRAE=41.139;MAF_USDA=44.706
NC_035087.1	46493880	.	C	T	.	.	MAF_USDA=1.639
NC_035087.1	46493883	.	T	G	.	.	MAF_INRAE=5.263;MAF_USDA=9.412
NC_035087.1	46493930	.	C	A	.	.	MAF_USDA=1.639
NC_035087.1	46493972	.	T	C	.	.	MAF_USDA=7.377
NC_035087.1	46494070	.	C	A	.	.	MAF_USDA=1.639
NC_035087.1	46494076	.	C	T	.	.	MAF_USDA=5.882
NC_035087.1	46494088	.	C	T	.	.	MAF_INRAE=9.494
NC_035087.1	46494136	.	A	T	.	.	MAF_USDA=1.667
NC_035087.1	46494193	.	C	T	.	.	MAF_USDA=4.706
NC_035087.1	46494262	.	C	G	.	.	MAF_USDA=2.459
NC_035087.1	46494350	.	C	T	.	.	MAF_USDA=9.836
NC_035087.1	46494367	.	G	A	.	.	MAF_USDA=6.098
NC_035087.1	46494510	.	A	G	.	.	MAF_USDA=5.556
NC_035087.1	46494535	.	A	T	.	.	MAF_INRAE=5.263;MAF_USDA=1.639
NC_035087.1	46494569	.	C	T	.	.	MAF_USDA=1.639
NC_035087.1	46494722	.	CG	CA	.	.	MAF_USDA=22.5
NC_035087.1	46494723	.	G	A	.	.	MAF_INRAE=39.241
NC_035087.1	46494773	.	A	G	.	.	MAF_USDA=37.5
NC_035087.1	46494821	.	A	T	.	.	MAF_INRAE=50.0;MAF_USDA=43.827
NC_035087.1	46494826	.	C	A	.	.	MAF_INRAE=39.241;MAF_USDA=11.728
NC_035087.1	46494837	.	A	T	.	.	MAF_USDA=5.556
NC_035087.1	46494856	.	A	G	.	.	MAF_USDA=1.639
NC_035087.1	46494874	.	G	A	.	.	MAF_USDA=4.098
NC_035087.1	46494915	.	C	G	.	.	MAF_USDA=10.366
NC_035087.1	46494917	.	T	G	.	.	MAF_USDA=3.279
NC_035087.1	46494919	.	G	A	.	.	MAF_USDA=13.115
NC_035087.1	46494931	.	T	G	.	.	MAF_USDA=6.098
NC_035087.1	46494936	.	C	A	.	.	MAF_USDA=14.375
NC_035087.1	46495695	.	C	T	.	.	MAF_USDA=6.875
NC_035087.1	46495696	.	C	T	.	.	MAF_USDA=6.962
NC_035087.1	46495721	.	A	C	.	.	MAF_USDA=12.5
NC_035087.1	46495764	.	G	T	.	.	MAF_INRAE=5.263;MAF_USDA=1.695
NC_035087.1	46495765	.	C	G	.	.	MAF_USDA=41.525
NC_035087.1	46495783	.	C	G	.	.	MAF_USDA=1.639
NC_035087.1	46495788	.	G	A	.	.	MAF_USDA=9.016
NC_035087.1	46495821	.	C	A	.	.	MAF_USDA=1.639
NC_035087.1	46495862	.	C	T	.	.	MAF_INRAE=45.57;MAF_USDA=18.235
NC_035087.1	46495902	.	T	A	.	.	MAF_INRAE=39.241;MAF_USDA=11.176
NC_035087.1	46496049	.	C	T	.	.	MAF_USDA=11.176
NC_035087.1	46496100	.	C	T	.	.	MAF_USDA=6.471
NC_035087.1	46496160	.	G	A	.	.	MAF_USDA=4.918
NC_035087.1	46496215	.	G	A	.	.	MAF_INRAE=13.291;MAF_USDA=27.647
NC_035087.1	46496279	.	G	A	.	.	MAF_INRAE=13.291;MAF_USDA=35.294
NC_035087.1	46496375	.	C	T	.	.	MAF_USDA=7.059
NC_035087.1	46496413	.	A	T	.	.	MAF_USDA=15.294
NC_035087.1	46496426	.	C	A	.	.	MAF_USDA=10.588
NC_035087.1	46496600	.	G	C	.	.	MAF_INRAE=39.241;MAF_USDA=26.471
NC_035087.1	46496698	.	G	A	.	.	MAF_USDA=3.529
NC_035087.1	46496783	.	A	G	.	.	MAF_USDA=5.738
NC_035087.1	46496934	.	C	T	.	.	MAF_USDA=5.294
NC_035087.1	46497219	.	T	C	.	.	MAF_USDA=4.098
NC_035087.1	46497295	.	C	T	.	.	MAF_USDA=4.918
NC_035087.1	46497300	.	T	C	.	.	MAF_USDA=1.639
NC_035087.1	46497343	.	G	T	.	.	MAF_USDA=5.882
NC_035087.1	46497372	.	C	T	.	.	MAF_USDA=5.738
NC_035087.1	46497386	.	G	A	.	.	MAF_INRAE=5.833;MAF_USDA=5.882
NC_035087.1	46497391	.	T	C	.	.	MAF_INRAE=18.333;MAF_USDA=6.557
NC_035087.1	46497434	.	T	C	.	.	MAF_USDA=1.639
NC_035087.1	46497501	.	G	T	.	.	MAF_INRAE=5.263;MAF_USDA=9.412
NC_035087.1	46497535	.	G	T	.	.	MAF_USDA=16.393
NC_035087.1	46497617	.	G	A	.	.	MAF_USDA=2.459
NC_035087.1	46497706	.	G	T	.	.	MAF_USDA=17.059
NC_035087.1	46497739	.	C	T	.	.	MAF_USDA=7.377
NC_035087.1	46497745	.	C	A	.	.	MAF_USDA=4.098
NC_035087.1	46497746	.	T	G	.	.	MAF_USDA=22.917
NC_035087.1	46497748	.	T	C	.	.	MAF_USDA=8.235
NC_035087.1	46497785	.	C	T	.	.	MAF_USDA=12.295
NC_035087.1	46497819	.	C	T	.	.	MAF_INRAE=4.167
NC_035087.1	46497828	.	T	C	.	.	MAF_INRAE=2.5
NC_035087.1	46497862	.	T	A	.	.	MAF_USDA=17.059
NC_035087.1	46497863	.	A	G	.	.	MAF_USDA=17.059
NC_035087.1	46497865	.	C	A	.	.	MAF_USDA=17.059
NC_035087.1	46497866	.	C	A	.	.	MAF_USDA=17.059
NC_035087.1	46497868	.	T	A	.	.	MAF_USDA=17.059
NC_035087.1	46497871	.	T	A	.	.	MAF_USDA=17.059
NC_035087.1	46497873	.	T	G	.	.	MAF_USDA=17.059
NC_035087.1	46497874	.	T	G	.	.	MAF_USDA=17.059
NC_035087.1	46497876	.	C	T	.	.	MAF_USDA=17.059
NC_035087.1	46497877	.	T	A	.	.	MAF_USDA=17.059
NC_035087.1	46497902	.	G	T	.	.	MAF_USDA=18.033
NC_035087.1	46497905	.	T	C	.	.	MAF_INRAE=5.0;MAF_USDA=7.059
NC_035087.1	46498074	.	G	A	.	.	MAF_INRAE=15.19;MAF_USDA=29.412
NC_035087.1	46498339	.	A	C	.	.	MAF_INRAE=5.833;MAF_USDA=4.706
NC_035087.1	46498351	.	T	C	.	.	MAF_INRAE=39.241;MAF_USDA=36.471
NC_035087.1	46498405	.	A	G	.	.	MAF_INRAE=5.833;MAF_USDA=15.882
NC_035087.1	46498550	.	C	T	.	.	MAF_USDA=6.471
NC_035087.1	46498573	.	C	T	.	.	MAF_USDA=7.377
NC_035087.1	46498699	.	A	T	.	.	MAF_USDA=25.595
NC_035087.1	46498745	.	A	G	.	.	MAF_INRAE=5.263;MAF_USDA=45.882
NC_035087.1	46498763	.	C	T	.	.	MAF_INRAE=5.263;MAF_USDA=28.235
NC_035087.1	46498777	.	A	T	.	.	MAF_USDA=26.471
NC_035087.1	46498780	.	G	T	.	.	MAF_INRAE=31.646;MAF_USDA=12.353
NC_035087.1	46498785	.	G	A	.	.	MAF_INRAE=5.263;MAF_USDA=9.412
NC_035087.1	46498791	.	C	T	.	.	MAF_INRAE=16.667;MAF_USDA=4.098
NC_035087.1	46498840	.	G	A	.	.	MAF_USDA=4.098
NC_035087.1	46498881	.	G	A	.	.	MAF_INRAE=20.886;MAF_USDA=8.235
NC_035087.1	46498889	.	G	T	.	.	MAF_INRAE=15.19;MAF_USDA=30.0
NC_035087.1	46498914	.	T	C	.	.	MAF_INRAE=13.291;MAF_USDA=15.882
NC_035087.1	46498944	.	A	T	.	.	MAF_USDA=1.639
NC_035087.1	46498963	.	A	G	.	.	MAF_INRAE=15.19;MAF_USDA=30.0
NC_035087.1	46498973	.	C	T	.	.	MAF_INRAE=45.57;MAF_USDA=16.471
NC_035087.1	46499059	.	T	A	.	.	MAF_INRAE=5.833;MAF_USDA=18.75
NC_035087.1	46499066	.	A	T	.	.	MAF_INRAE=5.263;MAF_USDA=28.235
NC_035087.1	46499081	.	C	G	.	.	MAF_USDA=2.459
NC_035087.1	46499104	.	C	T	.	.	MAF_INRAE=5.833;MAF_USDA=18.75
NC_035087.1	46499174	.	G	A	.	.	MAF_INRAE=45.57;MAF_USDA=15.882
NC_035087.1	46499248	.	A	G	.	.	MAF_USDA=1.639
NC_035087.1	46499296	.	G	A	.	.	MAF_USDA=6.471
NC_035087.1	46499332	.	T	A	.	.	MAF_USDA=4.918
NC_035087.1	46499432	.	A	G	.	.	MAF_INRAE=6.667;MAF_USDA=6.471
NC_035087.1	46499457	.	C	T	.	.	MAF_INRAE=6.667;MAF_USDA=10.588
NC_035087.1	46499475	.	C	G	.	.	MAF_INRAE=39.241;MAF_USDA=25.882
NC_035087.1	46499480	.	T	G	.	.	MAF_INRAE=10.759
NC_035087.1	46499500	.	A	C	.	.	MAF_USDA=8.824
NC_035087.1	46499560	.	C	T	.	.	MAF_INRAE=5.263;MAF_USDA=11.176
NC_035087.1	46499581	.	A	G	.	.	MAF_USDA=3.279
NC_035087.1	46499724	.	C	T	.	.	MAF_USDA=1.639
NC_035087.1	46499736	.	A	T	.	.	MAF_USDA=2.459
NC_035087.1	46499818	.	T	A	.	.	MAF_INRAE=5.833;MAF_USDA=11.765
NC_035087.1	46499906	.	G	A	.	.	MAF_USDA=1.639
NC_035087.1	46500044	.	A	G	.	.	MAF_INRAE=43.671;MAF_USDA=25.595
NC_035087.1	46500120	.	G	A	.	.	MAF_INRAE=5.833;MAF_USDA=12.353
NC_035087.1	46500147	.	C	T	.	.	MAF_INRAE=39.241;MAF_USDA=11.176
NC_035087.1	46500201	.	G	T	.	.	MAF_USDA=2.083
NC_035087.1	46500357	.	T	G	.	.	MAF_USDA=11.176
NC_035087.1	46500479	.	T	A	.	.	MAF_INRAE=5.263;MAF_USDA=9.412
NC_035087.1	46500490	.	G	T	.	.	MAF_USDA=1.639
NC_035087.1	46500546	.	C	T	.	.	MAF_USDA=5.882
NC_035087.1	46500559	.	G	A	.	.	MAF_INRAE=43.671;MAF_USDA=24.706
NC_035087.1	46500594	.	G	T	.	.	MAF_INRAE=43.671;MAF_USDA=24.118
NC_035087.1	46500602	.	G	A	.	.	MAF_USDA=1.639
NC_035087.1	46500824	.	T	A	.	.	MAF_INRAE=38.608;MAF_USDA=14.583
NC_035087.1	46501512	.	C	T	.	.	MAF_USDA=8.333
NC_035087.1	46501564	.	G	T	.	.	MAF_USDA=7.229
NC_035087.1	46501727	.	G	C	.	.	MAF_INRAE=45.57;MAF_USDA=8.333
NC_035087.1	46501757	.	C	T	.	.	MAF_INRAE=10.526;MAF_USDA=1.19
NC_035087.1	46501769	.	G	A	.	.	MAF_USDA=1.667
NC_035087.1	46501790	.	C	T	.	.	MAF_USDA=2.5
NC_035087.1	46501804	.	T	C	.	.	MAF_INRAE=49.367;MAF_USDA=12.5
NC_035087.1	46501817	.	C	A	.	.	MAF_USDA=4.167
NC_035087.1	46501818	.	C	A	.	.	MAF_USDA=4.167
NC_035087.1	46501821	.	A	G	.	.	MAF_USDA=3.333
NC_035087.1	46501834	.	C	A	.	.	MAF_USDA=5.833
NC_035087.1	46501887	.	A	T	.	.	MAF_USDA=2.5
NC_035087.1	46501941	.	T	G	.	.	MAF_INRAE=9.494
NC_035087.1	46501990	.	C	T	.	.	MAF_INRAE=49.367;MAF_USDA=14.583
NC_035087.1	46502098	.	C	T	.	.	MAF_INRAE=47.368;MAF_USDA=11.31
NC_035087.1	46502125	.	G	T	.	.	MAF_USDA=2.542
NC_035087.1	46502154	.	G	A	.	.	MAF_INRAE=9.494
NC_035087.1	46502155	.	G	T	.	.	MAF_INRAE=21.053
NC_035087.1	46502189	.	T	C	.	.	MAF_USDA=17.262
NC_035087.1	46502218	.	A	C	.	.	MAF_USDA=5.833
NC_035087.1	46502254	.	G	C	.	.	MAF_USDA=1.667
NC_035087.1	46502409	.	G	A	.	.	MAF_INRAE=39.241;MAF_USDA=11.176
NC_035087.1	46502430	.	C	T	.	.	MAF_USDA=4.098
NC_035087.1	46502443	.	C	T	.	.	MAF_INRAE=39.241;MAF_USDA=11.765
NC_035087.1	46502452	.	C	T	.	.	MAF_INRAE=5.263;MAF_USDA=9.412
NC_035087.1	46502491	.	G	A	.	.	MAF_USDA=8.197
NC_035087.1	46502508	.	A	T	.	.	MAF_INRAE=50.0;MAF_USDA=29.762
NC_035087.1	46502581	.	A	C	.	.	MAF_USDA=27.083
NC_035087.1	46502588	.	T	A	.	.	MAF_USDA=8.333
NC_035087.1	46502605	.	T	A	.	.	MAF_INRAE=39.241;MAF_USDA=14.583
NC_035087.1	46502613	.	T	G	.	.	MAF_USDA=14.583
NC_035087.1	46502634	.	C	T	.	.	MAF_INRAE=39.241;MAF_USDA=14.583
NC_035087.1	46502638	.	G	T	.	.	MAF_INRAE=35.0;MAF_USDA=14.118
NC_035087.1	46502643	.	A	G	.	.	MAF_USDA=2.083
NC_035087.1	46502776	.	T	C	.	.	MAF_USDA=1.639
NC_035087.1	46502849	.	T	C	.	.	MAF_INRAE=39.873;MAF_USDA=10.588
NC_035087.1	46502850	.	G	T	.	.	MAF_USDA=4.098
NC_035087.1	46502863	.	C	T	.	.	MAF_INRAE=8.861;MAF_USDA=37.059
NC_035087.1	46502909	.	C	T	.	.	MAF_INRAE=5.833;MAF_USDA=6.471
NC_035087.1	46502939	.	T	G	.	.	MAF_INRAE=48.101;MAF_USDA=47.059
NC_035087.1	46502955	.	C	G	.	.	MAF_INRAE=39.241;MAF_USDA=11.176
NC_035087.1	46502985	.	C	T	.	.	MAF_INRAE=5.263;MAF_USDA=10.0
NC_035087.1	46503000	.	C	T	.	.	MAF_USDA=1.639
NC_035087.1	46503124	.	T	C	.	.	MAF_INRAE=39.241;MAF_USDA=11.176
NC_035087.1	46503180	.	C	T	.	.	MAF_INRAE=38.608;MAF_USDA=11.176
NC_035087.1	46503272	.	C	T	.	.	MAF_INRAE=5.263;MAF_USDA=12.353
NC_035087.1	46503284	.	C	T	.	.	MAF_INRAE=5.263;MAF_USDA=10.0
NC_035087.1	46503285	.	G	A	.	.	MAF_INRAE=8.861;MAF_USDA=38.824
NC_035087.1	46503303	.	G	T	.	.	MAF_USDA=5.294
NC_035087.1	46503325	.	A	T	.	.	MAF_USDA=29.167
NC_035087.1	46503326	.	A	T	.	.	MAF_USDA=29.167
NC_035087.1	46503336	.	A	G	.	.	MAF_INRAE=5.263;MAF_USDA=29.167
NC_035087.1	46503349	.	C	T	.	.	MAF_INRAE=39.241;MAF_USDA=11.176
NC_035087.1	46503365	.	C	T	.	.	MAF_USDA=1.639
NC_035087.1	46503515	.	G	A	.	.	MAF_INRAE=50.0;MAF_USDA=28.235
NC_035087.1	46503542	.	A	C	.	.	MAF_INRAE=50.0;MAF_USDA=29.412
NC_035087.1	46503543	.	A	C	.	.	MAF_INRAE=44.167;MAF_USDA=29.412
NC_035087.1	46503544	.	T	C	.	.	MAF_INRAE=44.167;MAF_USDA=29.412
NC_035087.1	46503586	.	A	G	.	.	MAF_INRAE=10.759;MAF_USDA=48.824
NC_035087.1	46503588	.	A	T	.	.	MAF_INRAE=9.167;MAF_USDA=48.824
NC_035087.1	46503589	.	A	C	.	.	MAF_INRAE=9.167;MAF_USDA=48.824
NC_035087.1	46503592	.	C	A	.	.	MAF_USDA=1.639
NC_035087.1	46503600	.	G	T	.	.	MAF_INRAE=8.861;MAF_USDA=38.235
NC_035087.1	46503602	.	A	G	.	.	MAF_INRAE=41.139;MAF_USDA=24.118
NC_035087.1	46503605	.	T	C	.	.	MAF_USDA=1.639
NC_035087.1	46503606	.	G	A	.	.	MAF_USDA=1.639
NC_035087.1	46503628	.	A	T	.	.	MAF_USDA=4.098
NC_035087.1	46503636	.	T	C	.	.	MAF_USDA=4.098
NC_035087.1	46503650	.	T	C	.	.	MAF_USDA=4.098
NC_035087.1	46503723	.	G	T	.	.	MAF_INRAE=39.241;MAF_USDA=11.176
NC_035087.1	46503726	.	C	A	.	.	MAF_INRAE=43.333;MAF_USDA=11.765
NC_035087.1	46503735	.	T	A	.	.	MAF_USDA=7.647
NC_035087.1	46503747	.	T	G	.	.	MAF_INRAE=5.263;MAF_USDA=9.412
NC_035087.1	46503822	.	G	A	.	.	MAF_INRAE=39.241;MAF_USDA=11.176
NC_035087.1	46503834	.	T	C	.	.	MAF_USDA=2.353
NC_035087.1	46503849	.	T	G	.	.	MAF_INRAE=5.263;MAF_USDA=9.412
NC_035087.1	46503914	.	A	G	.	.	MAF_USDA=2.459
NC_035087.1	46504103	.	G	A	.	.	MAF_USDA=13.333
NC_035087.1	46504123	.	G	A	.	.	MAF_USDA=1.765
NC_035087.1	46504133	.	C	T	.	.	MAF_USDA=21.176
NC_035087.1	46504155	.	A	G	.	.	MAF_USDA=4.918
NC_035087.1	46504232	.	A	T	.	.	MAF_USDA=1.639
NC_035087.1	46504244	.	C	T	.	.	MAF_USDA=1.639
NC_035087.1	46504282	.	A	C	.	.	MAF_USDA=1.639
NC_035087.1	46504286	.	C	T	.	.	MAF_USDA=2.459
NC_035087.1	46504299	.	A	G	.	.	MAF_INRAE=5.263;MAF_USDA=11.176
NC_035087.1	46504334	.	G	T	.	.	MAF_INRAE=36.709;MAF_USDA=31.176
NC_035087.1	46504365	.	A	T	.	.	MAF_INRAE=30.38;MAF_USDA=23.529
NC_035087.1	46504548	.	T	G	.	.	MAF_INRAE=24.051;MAF_USDA=17.647
NC_035087.1	46504592	.	A	T	.	.	MAF_INRAE=35.443;MAF_USDA=30.0
NC_035087.1	46504631	.	G	T	.	.	MAF_INRAE=13.291;MAF_USDA=14.706
NC_035087.1	46504708	.	A	T	.	.	MAF_INRAE=10.526
NC_035087.1	46504710	.	A	T	.	.	MAF_INRAE=15.823
NC_035087.1	46504714	.	T	A	.	.	MAF_INRAE=5.263
NC_035087.1	46504869	.	G	A	.	.	MAF_USDA=4.217
NC_035087.1	46504887	.	G	A	.	.	MAF_USDA=34.337
NC_035087.1	46505408	.	T	C	.	.	MAF_USDA=1.667
NC_035087.1	46505450	.	A	G	.	.	MAF_INRAE=20.886;MAF_USDA=7.647
NC_035087.1	46505471	.	A	C	.	.	MAF_INRAE=39.241;MAF_USDA=49.412
NC_035087.1	46505485	.	T	G	.	.	MAF_INRAE=39.474;MAF_USDA=49.412
NC_035087.1	46505492	.	C	T	.	.	MAF_INRAE=39.474;MAF_USDA=32.941
NC_035087.1	46505654	.	G	A	.	.	MAF_INRAE=10.526;MAF_USDA=1.639
NC_035087.1	46505795	.	C	T	.	.	MAF_INRAE=24.684;MAF_USDA=33.529
NC_035087.1	46505929	.	G	A	.	.	MAF_USDA=8.824
NC_035087.1	46505932	.	G	T	.	.	MAF_INRAE=21.519;MAF_USDA=8.333
NC_035087.1	46505964	.	A	G	.	.	MAF_INRAE=24.684;MAF_USDA=46.471
NC_035087.1	46505971	.	C	A	.	.	MAF_INRAE=20.253;MAF_USDA=31.176
NC_035087.1	46506122	.	G	T	.	.	MAF_USDA=10.588
NC_035087.1	46506204	.	G	T	.	.	MAF_USDA=6.471
NC_035087.1	46506262	.	G	T	.	.	MAF_USDA=9.836
NC_035087.1	46506281	.	T	G	.	.	MAF_INRAE=20.253;MAF_USDA=10.656
NC_035087.1	46506291	.	T	C	.	.	MAF_USDA=1.639
NC_035087.1	46506465	.	G	T	.	.	MAF_USDA=6.557
NC_035087.1	46506483	.	G	T	.	.	MAF_USDA=8.235
NC_035087.1	46506484	.	A	T	.	.	MAF_USDA=8.235
NC_035087.1	46506640	.	G	T	.	.	MAF_INRAE=50.0;MAF_USDA=39.412
NC_035087.1	46506703	.	A	G	.	.	MAF_USDA=2.459
NC_035087.1	46507293	.	T	G	.	.	MAF_INRAE=15.823;MAF_USDA=5.294
NC_035087.1	46507350	.	T	C	.	.	MAF_INRAE=8.861
NC_035087.1	46507362	.	A	G	.	.	MAF_INRAE=16.667;MAF_USDA=5.738
NC_035087.1	46507420	.	C	G	.	.	MAF_USDA=15.294
NC_035087.1	46507455	.	A	C	.	.	MAF_INRAE=16.456;MAF_USDA=4.098
NC_035087.1	46507569	.	A	C	.	.	MAF_USDA=4.167
NC_035087.1	46507588	.	G	T	.	.	MAF_USDA=3.279
NC_035087.1	46507602	.	G	A	.	.	MAF_USDA=3.279
NC_035087.1	46507617	.	C	T	.	.	MAF_USDA=2.459
NC_035087.1	46507674	.	C	A	.	.	MAF_INRAE=17.5
NC_035087.1	46507710	.	A	G	.	.	MAF_USDA=4.918
NC_035087.1	46507822	.	G	A	.	.	MAF_INRAE=5.833
NC_035087.1	46507838	.	A	T	.	.	MAF_INRAE=8.333
NC_035087.1	46507929	.	A	G	.	.	MAF_USDA=4.706
NC_035087.1	46507998	.	T	C	.	.	MAF_INRAE=21.519;MAF_USDA=6.471
NC_035087.1	46508152	.	C	T	.	.	MAF_INRAE=5.0;MAF_USDA=10.588
NC_035087.1	46508159	.	A	G	.	.	MAF_USDA=1.639
NC_035087.1	46508160	.	C	G	.	.	MAF_INRAE=10.127
NC_035087.1	46508206	.	A	G	.	.	MAF_INRAE=8.861;MAF_USDA=4.918
NC_035087.1	46508436	.	A	T	.	.	MAF_USDA=5.294
NC_035087.1	46508505	.	G	A	.	.	MAF_INRAE=24.684;MAF_USDA=4.118
NC_035087.1	46508526	.	A	C	.	.	MAF_INRAE=21.519;MAF_USDA=15.294
NC_035087.1	46508576	.	C	T	.	.	MAF_INRAE=5.0
NC_035087.1	46508645	.	A	C	.	.	MAF_INRAE=15.823;MAF_USDA=41.765
NC_035087.1	46508695	.	T	A	.	.	MAF_USDA=9.412
NC_035087.1	46508741	.	T	C	.	.	MAF_USDA=4.098
NC_035087.1	46508750	.	C	T	.	.	MAF_USDA=6.557
NC_035087.1	46508824	.	A	G	.	.	MAF_USDA=2.459
NC_035087.1	46508847	.	A	C	.	.	MAF_USDA=18.235
NC_035087.1	46508993	.	A	T	.	.	MAF_INRAE=16.667;MAF_USDA=24.118
NC_035087.1	46509102	.	C	A	.	.	MAF_INRAE=16.667;MAF_USDA=4.098
NC_035087.1	46509119	.	C	A	.	.	MAF_INRAE=25.0
NC_035087.1	46509157	.	C	T	.	.	MAF_INRAE=21.519;MAF_USDA=34.706
NC_035087.1	46509230	.	G	A	.	.	MAF_USDA=4.918
NC_035087.1	46509329	.	T	A	.	.	MAF_INRAE=37.5;MAF_USDA=14.583
NC_035087.1	46509373	.	T	G	.	.	MAF_USDA=8.824
NC_035087.1	46509391	.	CAGA	CAGG	.	.	MAF_USDA=25.0
NC_035087.1	46509394	.	A	G	.	.	MAF_INRAE=31.646
NC_035087.1	46509464	.	C	G	.	.	MAF_INRAE=21.519;MAF_USDA=29.167
NC_035087.1	46509467	.	A	T	.	.	MAF_USDA=1.639
NC_035087.1	46509485	.	T	C	.	.	MAF_INRAE=21.519;MAF_USDA=29.167
NC_035087.1	46509574	.	T	C	.	.	MAF_USDA=3.279
NC_035087.1	46509600	.	G	C	.	.	MAF_INRAE=10.127
NC_035087.1	46509641	.	T	G	.	.	MAF_USDA=4.918
NC_035087.1	46509652	.	T	A	.	.	MAF_INRAE=39.873;MAF_USDA=48.235
NC_035087.1	46509677	.	C	T	.	.	MAF_USDA=1.639
NC_035087.1	46509697	.	T	A	.	.	MAF_USDA=1.639
NC_035087.1	46509710	.	T	C	.	.	MAF_INRAE=16.667;MAF_USDA=4.098
NC_035087.1	46509750	.	A	G	.	.	MAF_INRAE=21.519;MAF_USDA=9.412
NC_035087.1	46509812	.	A	G	.	.	MAF_INRAE=41.139;MAF_USDA=9.412
NC_035087.1	46509834	.	G	T	.	.	MAF_INRAE=41.139;MAF_USDA=10.0
NC_035087.1	46509856	.	G	T	.	.	MAF_USDA=1.639
NC_035087.1	46509902	.	A	G	.	.	MAF_USDA=1.639
NC_035087.1	46509907	.	T	A	.	.	MAF_USDA=1.639
NC_035087.1	46509941	.	T	A	.	.	MAF_USDA=3.279
NC_035087.1	46509989	.	C	T	.	.	MAF_USDA=1.639
NC_035087.1	46510032	.	T	G	.	.	MAF_USDA=2.459
NC_035087.1	46510049	.	C	T	.	.	MAF_INRAE=40.506;MAF_USDA=41.176
NC_035087.1	46510064	.	C	T	.	.	MAF_INRAE=8.861;MAF_USDA=8.824
NC_035087.1	46510065	.	G	A	.	.	MAF_INRAE=25.316;MAF_USDA=4.118
NC_035087.1	46510082	.	T	G	.	.	MAF_USDA=2.083
NC_035087.1	46510088	.	A	T	.	.	MAF_USDA=1.639
NC_035087.1	46510128	.	C	T	.	.	MAF_USDA=10.656
NC_035087.1	46510157	.	G	C	.	.	MAF_INRAE=10.127
NC_035087.1	46510201	.	A	C	.	.	MAF_INRAE=40.506;MAF_USDA=39.412
NC_035087.1	46510242	.	C	T	.	.	MAF_USDA=3.279
NC_035087.1	46510264	.	A	G	.	.	MAF_INRAE=45.57;MAF_USDA=38.235
NC_035087.1	46510336	.	A	G	.	.	MAF_INRAE=8.861;MAF_USDA=8.824
NC_035087.1	46510442	.	G	A	.	.	MAF_INRAE=47.368;MAF_USDA=30.0
NC_035087.1	46510462	.	A	G	.	.	MAF_USDA=1.639
NC_035087.1	46510485	.	T	G	.	.	MAF_USDA=15.882
NC_035087.1	46510531	.	G	T	.	.	MAF_USDA=1.639
NC_035087.1	46510564	.	A	G	.	.	MAF_USDA=4.098
NC_035087.1	46510616	.	C	T	.	.	MAF_INRAE=44.937;MAF_USDA=46.471
NC_035087.1	46510657	.	A	G	.	.	MAF_USDA=2.459
NC_035087.1	46510661	.	G	A	.	.	MAF_USDA=14.118
NC_035087.1	46510669	.	T	G	.	.	MAF_USDA=3.279
NC_035087.1	46510698	.	T	C	.	.	MAF_USDA=3.279
NC_035087.1	46510737	.	T	G	.	.	MAF_USDA=1.639
NC_035087.1	46510755	.	C	T	.	.	MAF_USDA=15.294
NC_035087.1	46510773	.	C	G	.	.	MAF_USDA=5.738
NC_035087.1	46510808	.	C	T	.	.	MAF_USDA=3.279
NC_035087.1	46510829	.	G	C	.	.	MAF_USDA=1.639
NC_035087.1	46510864	.	C	G	.	.	MAF_INRAE=15.833;MAF_USDA=10.0
NC_035087.1	46510973	.	C	A	.	.	MAF_USDA=4.098
NC_035087.1	46510992	.	C	T	.	.	MAF_USDA=3.279
NC_035087.1	46511098	.	G	C	.	.	MAF_USDA=25.0
NC_035087.1	46513255	.	G	A	.	.	MAF_USDA=27.381
NC_035087.1	46513281	.	C	T	.	.	MAF_USDA=2.5
NC_035087.1	46513365	.	A	G	.	.	MAF_USDA=4.098
NC_035087.1	46513388	.	A	C	.	.	MAF_USDA=1.639
NC_035087.1	46513408	.	G	T	.	.	MAF_USDA=4.918
NC_035087.1	46513418	.	A	G	.	.	MAF_INRAE=20.886;MAF_USDA=9.412
NC_035087.1	46513468	.	C	T	.	.	MAF_USDA=1.639
NC_035087.1	46513469	.	G	A	.	.	MAF_INRAE=20.886;MAF_USDA=9.412
NC_035087.1	46513502	.	A	G	.	.	MAF_USDA=2.459
NC_035087.1	46513525	.	C	T	.	.	MAF_INRAE=17.5;MAF_USDA=4.918
NC_035087.1	46513532	.	G	A	.	.	MAF_USDA=1.639
NC_035087.1	46513630	.	G	A	.	.	MAF_USDA=1.667
NC_035087.1	46513715	.	C	T	.	.	MAF_INRAE=10.127
NC_035087.1	46513763	.	C	T	.	.	MAF_USDA=1.724
NC_035087.1	46513881	.	A	G	.	.	MAF_INRAE=8.861;MAF_USDA=8.929
NC_035087.1	46513913	.	C	T	.	.	MAF_USDA=3.333
NC_035087.1	46513953	.	C	T	.	.	MAF_INRAE=13.924;MAF_USDA=17.857
NC_035087.1	46513970	.	C	A	.	.	MAF_USDA=16.667
NC_035087.1	46513978	.	A	G	.	.	MAF_USDA=2.083
NC_035087.1	46514023	.	G	T	.	.	MAF_INRAE=8.861;MAF_USDA=8.824
NC_035087.1	46514133	.	G	A	.	.	MAF_USDA=3.39
NC_035087.1	46514137	.	G	C	.	.	MAF_INRAE=21.519;MAF_USDA=7.229
NC_035087.1	46514151	.	C	T	.	.	MAF_INRAE=13.924;MAF_USDA=19.277
NC_035087.1	46514415	.	G	C	.	.	MAF_INRAE=2.5
NC_035087.1	46514419	.	G	A	.	.	MAF_INRAE=2.5
NC_035087.1	46514431	.	C	T	.	.	MAF_USDA=1.667
NC_035087.1	46514440	.	A	T	.	.	MAF_USDA=7.5
NC_035087.1	46514580	.	A	G	.	.	MAF_USDA=11.475
NC_035087.1	46514643	.	A	C	.	.	MAF_USDA=3.279
NC_035087.1	46514671	.	C	T	.	.	MAF_USDA=10.656
NC_035087.1	46514689	.	T	A	.	.	MAF_INRAE=21.519;MAF_USDA=9.412
NC_035087.1	46514696	.	T	A	.	.	MAF_INRAE=5.263
NC_035087.1	46514705	.	G	A	.	.	MAF_USDA=4.098
NC_035087.1	46514730	.	G	C	.	.	MAF_USDA=16.471
NC_035087.1	46514733	.	C	A	.	.	MAF_INRAE=21.519;MAF_USDA=8.235
NC_035087.1	46514737	.	T	G	.	.	MAF_USDA=11.475
NC_035087.1	46514741	.	T	C	.	.	MAF_INRAE=21.519;MAF_USDA=15.294
NC_035087.1	46514781	.	T	C	.	.	MAF_USDA=1.639
NC_035087.1	46514786	.	G	A	.	.	MAF_INRAE=16.667;MAF_USDA=14.118
NC_035087.1	46514879	.	C	T	.	.	MAF_INRAE=11.392;MAF_USDA=8.824
NC_035087.1	46514880	.	G	A	.	.	MAF_USDA=3.279
NC_035087.1	46514966	.	A	G	.	.	MAF_INRAE=20.886;MAF_USDA=16.471
NC_035087.1	46514990	.	G	A	.	.	MAF_USDA=3.279
NC_035087.1	46515058	.	G	C	.	.	MAF_USDA=8.197
NC_035087.1	46515098	.	G	A	.	.	MAF_INRAE=9.494;MAF_USDA=12.353
NC_035087.1	46515144	.	C	T	.	.	MAF_USDA=2.459
NC_035087.1	46515177	.	G	T	.	.	MAF_INRAE=36.667;MAF_USDA=14.583
NC_035087.1	46515199	.	G	T	.	.	MAF_USDA=3.279
NC_035087.1	46515228	.	G	A	.	.	MAF_USDA=1.639
NC_035087.1	46515231	.	C	T	.	.	MAF_INRAE=5.0;MAF_USDA=17.059
NC_035087.1	46515246	.	T	C	.	.	MAF_USDA=6.557
NC_035087.1	46515285	.	G	A	.	.	MAF_USDA=2.459
NC_035087.1	46515296	.	G	A	.	.	MAF_USDA=1.639
NC_035087.1	46515306	.	G	C	.	.	MAF_USDA=1.639
NC_035087.1	46515307	.	TAAAAAAAAT	TAAAAAAAAA	.	.	MAF_USDA=47.826
NC_035087.1	46515316	.	T	A	.	.	MAF_INRAE=12.5
NC_035087.1	46515318	.	T	C	.	.	MAF_INRAE=14.557;MAF_USDA=13.855
NC_035087.1	46515319	.	A	G	.	.	MAF_USDA=14.583
NC_035087.1	46515356	.	G	T	.	.	MAF_USDA=2.459
NC_035087.1	46515385	.	G	A	.	.	MAF_USDA=1.639
NC_035087.1	46515400	.	C	T	.	.	MAF_USDA=1.639
NC_035087.1	46515430	.	T	C	.	.	MAF_USDA=1.639
NC_035087.1	46515437	.	G	T	.	.	MAF_USDA=3.279
NC_035087.1	46515466	.	T	C	.	.	MAF_INRAE=22.152;MAF_USDA=18.235
NC_035087.1	46515475	.	C	T	.	.	MAF_INRAE=22.152;MAF_USDA=22.941
NC_035087.1	46515481	.	C	T	.	.	MAF_USDA=1.639
NC_035087.1	46515515	.	G	C	.	.	MAF_INRAE=20.886;MAF_USDA=9.412
NC_035087.1	46515662	.	T	C	.	.	MAF_USDA=1.639
NC_035087.1	46515705	.	T	G	.	.	MAF_USDA=1.639
NC_035087.1	46515772	.	G	A	.	.	MAF_USDA=3.279
NC_035087.1	46515795	.	A	G	.	.	MAF_INRAE=1.667;MAF_USDA=2.083
NC_035087.1	46515827	.	A	G	.	.	MAF_USDA=1.639
NC_035087.1	46515838	.	C	T	.	.	MAF_INRAE=20.886;MAF_USDA=20.0
NC_035087.1	46515891	.	C	T	.	.	MAF_USDA=10.656
NC_035087.1	46515906	.	G	A	.	.	MAF_INRAE=22.152;MAF_USDA=17.059
NC_035087.1	46515967	.	C	T	.	.	MAF_USDA=1.639
NC_035087.1	46516006	.	C	A	.	.	MAF_USDA=37.5
NC_035087.1	46516018	.	C	A	.	.	MAF_USDA=8.197
NC_035087.1	46516044	.	C	T	.	.	MAF_INRAE=10.127
NC_035087.1	46516070	.	C	T	.	.	MAF_USDA=1.639
NC_035087.1	46516089	.	A	T	.	.	MAF_INRAE=13.924;MAF_USDA=18.235
NC_035087.1	46516096	.	G	A	.	.	MAF_USDA=29.167
NC_035087.1	46516097	.	G	T	.	.	MAF_USDA=1.639
NC_035087.1	46516100	.	G	T	.	.	MAF_USDA=16.667
NC_035087.1	46516226	.	C	T	.	.	MAF_INRAE=21.519;MAF_USDA=8.824
NC_035087.1	46516286	.	C	T	.	.	MAF_USDA=1.639
NC_035087.1	46516294	.	C	A	.	.	MAF_USDA=6.557
NC_035087.1	46516446	.	G	C	.	.	MAF_INRAE=21.519;MAF_USDA=20.0
NC_035087.1	46516542	.	C	T	.	.	MAF_USDA=3.279
NC_035087.1	46516604	.	T	G	.	.	MAF_USDA=5.738
NC_035087.1	46516626	.	A	G	.	.	MAF_INRAE=21.519;MAF_USDA=9.412
NC_035087.1	46516691	.	A	T	.	.	MAF_USDA=1.639
NC_035087.1	46516853	.	C	A	.	.	MAF_INRAE=13.924;MAF_USDA=17.47
NC_035087.1	46516869	.	A	T	.	.	MAF_INRAE=10.127;MAF_USDA=10.241
NC_035087.1	46516906	.	T	A	.	.	MAF_INRAE=31.646;MAF_USDA=27.108
NC_035087.1	46516909	.	C	T	.	.	MAF_INRAE=25.0;MAF_USDA=10.241
NC_035087.1	46516966	.	C	T	.	.	MAF_INRAE=21.519;MAF_USDA=10.843
NC_035087.1	46517008	.	A	G	.	.	MAF_INRAE=8.861
NC_035087.1	46517089	.	T	G	.	.	MAF_INRAE=21.519;MAF_USDA=11.585
NC_035087.1	46517096	.	G	A	.	.	MAF_INRAE=5.833;MAF_USDA=6.098
NC_035087.1	46517097	.	A	G	.	.	MAF_INRAE=16.667;MAF_USDA=20.732
NC_035087.1	46517109	.	G	A	.	.	MAF_USDA=6.034
NC_035087.1	46517202	.	C	T	.	.	MAF_INRAE=21.519;MAF_USDA=14.024
NC_035087.1	46517495	.	C	T	.	.	MAF_USDA=1.639
NC_035087.1	46517575	.	C	T	.	.	MAF_INRAE=45.57;MAF_USDA=42.941
NC_035087.1	46517613	.	C	T	.	.	MAF_USDA=2.459
NC_035087.1	46517678	.	G	T	.	.	MAF_INRAE=21.519;MAF_USDA=8.824
NC_035087.1	46517684	.	C	T	.	.	MAF_USDA=1.639
NC_035087.1	46517706	.	T	G	.	.	MAF_INRAE=21.519;MAF_USDA=8.333
NC_035087.1	46517828	.	G	A	.	.	MAF_USDA=9.836
NC_035087.1	46517832	.	G	A	.	.	MAF_INRAE=8.861;MAF_USDA=9.412
NC_035087.1	46517845	.	G	T	.	.	MAF_USDA=6.557
NC_035087.1	46517862	.	C	T	.	.	MAF_INRAE=41.139;MAF_USDA=13.529
NC_035087.1	46517973	.	A	G	.	.	MAF_INRAE=5.263
NC_035087.1	46517974	.	T	C	.	.	MAF_INRAE=44.937;MAF_USDA=44.706
NC_035087.1	46517975	.	G	A	.	.	MAF_INRAE=25.0;MAF_USDA=9.412
NC_035087.1	46518055	.	T	A	.	.	MAF_USDA=2.459
NC_035087.1	46518087	.	T	G	.	.	MAF_INRAE=5.263
NC_035087.1	46518201	.	G	A	.	.	MAF_INRAE=10.127
NC_035087.1	46518275	.	C	G	.	.	MAF_INRAE=8.861;MAF_USDA=8.824
NC_035087.1	46518345	.	A	C	.	.	MAF_INRAE=41.139;MAF_USDA=13.529
NC_035087.1	46518352	.	T	A	.	.	MAF_USDA=6.557
NC_035087.1	46518371	.	C	T	.	.	MAF_USDA=1.639
NC_035087.1	46518525	.	A	G	.	.	MAF_INRAE=21.519;MAF_USDA=8.824
NC_035087.1	46518527	.	G	A	.	.	MAF_INRAE=25.0;MAF_USDA=8.824
NC_035087.1	46518530	.	A	G	.	.	MAF_INRAE=25.0;MAF_USDA=8.824
NC_035087.1	46518561	.	A	C	.	.	MAF_INRAE=15.0;MAF_USDA=18.235
NC_035087.1	46518563	.	T	C	.	.	MAF_INRAE=15.0;MAF_USDA=18.235
NC_035087.1	46518584	.	C	T	.	.	MAF_INRAE=14.557;MAF_USDA=35.882
NC_035087.1	46518619	.	T	A	.	.	MAF_INRAE=21.519;MAF_USDA=8.824
NC_035087.1	46518623	.	G	C	.	.	MAF_INRAE=25.0;MAF_USDA=8.824
NC_035087.1	46518627	.	C	A	.	.	MAF_USDA=1.639
NC_035087.1	46518649	.	T	A	.	.	MAF_INRAE=8.861;MAF_USDA=9.412
NC_035087.1	46518666	.	A	C	.	.	MAF_USDA=1.639
NC_035087.1	46518686	.	T	G	.	.	MAF_USDA=3.529
NC_035087.1	46518743	.	T	C	.	.	MAF_INRAE=20.886;MAF_USDA=9.412
NC_035087.1	46518749	.	A	G	.	.	MAF_INRAE=20.253;MAF_USDA=8.824
NC_035087.1	46518783	.	C	A	.	.	MAF_INRAE=14.557;MAF_USDA=34.706
NC_035087.1	46518788	.	G	A	.	.	MAF_USDA=3.279
NC_035087.1	46518847	.	G	A	.	.	MAF_USDA=4.098
NC_035087.1	46518850	.	T	A	.	.	MAF_USDA=3.279
NC_035087.1	46518901	.	C	T	.	.	MAF_INRAE=5.833;MAF_USDA=20.833
NC_035087.1	46518919	.	C	A	.	.	MAF_INRAE=10.127
NC_035087.1	46518957	.	G	A	.	.	MAF_INRAE=8.861;MAF_USDA=8.824
NC_035087.1	46518999	.	A	C	.	.	MAF_USDA=4.098
NC_035087.1	46519091	.	C	T	.	.	MAF_USDA=1.639
NC_035087.1	46519111	.	A	C	.	.	MAF_INRAE=46.203;MAF_USDA=44.118
NC_035087.1	46519116	.	T	A	.	.	MAF_USDA=1.639
NC_035087.1	46519174	.	AAAGTTAA	AAAGTTAC	.	.	MAF_USDA=29.167
NC_035087.1	46519181	.	A	C	.	.	MAF_INRAE=10.526
NC_035087.1	46519211	.	C	A	.	.	MAF_USDA=1.639
NC_035087.1	46519249	.	A	T	.	.	MAF_USDA=1.639
NC_035087.1	46519268	.	A	G	.	.	MAF_USDA=3.279
NC_035087.1	46519271	.	A	G	.	.	MAF_USDA=3.279
NC_035087.1	46519277	.	G	C	.	.	MAF_INRAE=5.833;MAF_USDA=18.75
NC_035087.1	46519282	.	A	T	.	.	MAF_INRAE=10.127;MAF_USDA=21.765
NC_035087.1	46519359	.	C	T	.	.	MAF_INRAE=9.494;MAF_USDA=8.824
NC_035087.1	46519451	.	G	T	.	.	MAF_INRAE=10.526;MAF_USDA=9.412
NC_035087.1	46519516	.	G	T	.	.	MAF_USDA=4.098
NC_035087.1	46519532	.	T	C	.	.	MAF_INRAE=29.114;MAF_USDA=43.529
NC_035087.1	46519715	.	A	G	.	.	MAF_INRAE=44.937;MAF_USDA=38.235
NC_035087.1	46519727	.	T	G	.	.	MAF_INRAE=31.646;MAF_USDA=9.412
NC_035087.1	46519806	.	T	G	.	.	MAF_USDA=4.098
NC_035087.1	46519967	.	C	T	.	.	MAF_USDA=1.639
NC_035087.1	46520102	.	G	T	.	.	MAF_USDA=1.639
NC_035087.1	46520107	.	A	T	.	.	MAF_USDA=1.639
NC_035087.1	46520108	.	A	G	.	.	MAF_USDA=1.639
NC_035087.1	46520124	.	G	A	.	.	MAF_USDA=1.639
NC_035087.1	46520130	.	A	T	.	.	MAF_INRAE=5.263;MAF_USDA=6.557
NC_035087.1	46520142	.	C	A	.	.	MAF_INRAE=8.861;MAF_USDA=10.0
NC_035087.1	46520185	.	T	C	.	.	MAF_INRAE=10.127;MAF_USDA=4.918
NC_035087.1	46520186	.	C	T	.	.	MAF_USDA=3.279
NC_035087.1	46520195	.	G	A	.	.	MAF_USDA=3.279
NC_035087.1	46520196	.	C	T	.	.	MAF_USDA=2.083
NC_035087.1	46520243	.	C	A	.	.	MAF_INRAE=5.263;MAF_USDA=3.279
NC_035087.1	46520497	.	C	A	.	.	MAF_INRAE=8.861;MAF_USDA=8.824
NC_035087.1	46520505	.	T	A	.	.	MAF_USDA=3.279
NC_035087.1	46520514	.	A	C	.	.	MAF_USDA=32.941
NC_035087.1	46520544	.	A	T	.	.	MAF_USDA=2.459
NC_035087.1	46520563	.	A	G	.	.	MAF_USDA=1.639
NC_035087.1	46520577	.	G	A	.	.	MAF_USDA=32.941
NC_035087.1	46520599	.	G	T	.	.	MAF_USDA=2.459
NC_035087.1	46520625	.	C	A	.	.	MAF_USDA=9.412
NC_035087.1	46520626	.	C	A,G	.	.	MAF_INRAE=8.861;MAF_USDA=8.235
NC_035087.1	46520764	.	G	C	.	.	MAF_USDA=20.833
NC_035087.1	46520765	.	C	A	.	.	MAF_USDA=20.833
NC_035087.1	46520769	.	T	G	.	.	MAF_USDA=22.917
NC_035087.1	46520792	.	G	C	.	.	MAF_INRAE=15.823;MAF_USDA=5.882
NC_035087.1	46520793	.	C	T	.	.	MAF_INRAE=12.5;MAF_USDA=5.882
NC_035087.1	46520813	.	A	C	.	.	MAF_INRAE=6.667;MAF_USDA=10.656
NC_035087.1	46520838	.	G	A	.	.	MAF_USDA=1.639
NC_035087.1	46520865	.	A	C	.	.	MAF_USDA=4.918
NC_035087.1	46520881	.	T	G	.	.	MAF_INRAE=18.987;MAF_USDA=17.059
NC_035087.1	46520926	.	A	T	.	.	MAF_USDA=1.639
NC_035087.1	46520928	.	A	G	.	.	MAF_INRAE=10.127;MAF_USDA=8.197
NC_035087.1	46521037	.	T	C	.	.	MAF_INRAE=5.833;MAF_USDA=38.824
NC_035087.1	46521212	.	T	A	.	.	MAF_INRAE=9.494;MAF_USDA=4.918
NC_035087.1	46521213	.	C	G	.	.	MAF_INRAE=6.667;MAF_USDA=4.918
NC_035087.1	46521349	.	T	C	.	.	MAF_INRAE=5.263;MAF_USDA=10.656
NC_035087.1	46521350	.	G	A	.	.	MAF_INRAE=6.667;MAF_USDA=8.197
NC_035087.1	46521355	.	A	G	.	.	MAF_USDA=5.294
NC_035087.1	46521357	.	C	T	.	.	MAF_INRAE=8.861;MAF_USDA=8.824
NC_035087.1	46521368	.	T	A	.	.	MAF_USDA=4.098
NC_035087.1	46521510	.	C	T	.	.	MAF_INRAE=8.861;MAF_USDA=10.0
NC_035087.1	46521538	.	T	A	.	.	MAF_USDA=2.459
NC_035087.1	46521542	.	T	C	.	.	MAF_USDA=1.639
NC_035087.1	46521556	.	T	C	.	.	MAF_INRAE=18.987;MAF_USDA=15.882
NC_035087.1	46521655	.	T	G	.	.	MAF_INRAE=21.519;MAF_USDA=6.471
NC_035087.1	46521681	.	C	A	.	.	MAF_INRAE=9.494;MAF_USDA=4.918
NC_035087.1	46521710	.	C	A	.	.	MAF_INRAE=8.861;MAF_USDA=10.0
NC_035087.1	46521773	.	A	T	.	.	MAF_INRAE=41.139;MAF_USDA=10.0
NC_035087.1	46521793	.	T	G	.	.	MAF_INRAE=8.228;MAF_USDA=10.0
NC_035087.1	46521820	.	G	A	.	.	MAF_USDA=5.738
NC_035087.1	46521868	.	T	C	.	.	MAF_USDA=3.279
NC_035087.1	46521872	.	C	A	.	.	MAF_INRAE=5.833;MAF_USDA=41.667
NC_035087.1	46521901	.	C	T	.	.	MAF_USDA=2.459
NC_035087.1	46521982	.	C	A	.	.	MAF_INRAE=8.861;MAF_USDA=8.824
NC_035087.1	46522039	.	T	A	.	.	MAF_INRAE=10.127;MAF_USDA=7.377
NC_035087.1	46522160	.	T	C	.	.	MAF_INRAE=8.861;MAF_USDA=11.176
NC_035087.1	46522161	.	G	A	.	.	MAF_USDA=1.639
NC_035087.1	46522203	.	G	T	.	.	MAF_USDA=5.738
NC_035087.1	46522350	.	T	A	.	.	MAF_INRAE=8.861;MAF_USDA=10.0
NC_035087.1	46522361	.	C	T	.	.	MAF_INRAE=33.544;MAF_USDA=25.882
NC_035087.1	46522397	.	C	A	.	.	MAF_USDA=1.639
NC_035087.1	46522469	.	C	T	.	.	MAF_INRAE=8.861;MAF_USDA=8.824
NC_035087.1	46522498	.	G	A	.	.	MAF_USDA=1.639
NC_035087.1	46522513	.	G	T	.	.	MAF_INRAE=40.833;MAF_USDA=25.294
NC_035087.1	46522519	.	T	C	.	.	MAF_INRAE=40.833;MAF_USDA=24.706
NC_035087.1	46522524	.	T	C	.	.	MAF_INRAE=5.833;MAF_USDA=34.524
NC_035087.1	46522581	.	A	G	.	.	MAF_INRAE=23.418;MAF_USDA=41.765
NC_035087.1	46522703	.	C	A	.	.	MAF_INRAE=11.667;MAF_USDA=2.353
NC_035087.1	46522706	.	C	A	.	.	MAF_INRAE=5.263;MAF_USDA=3.279
NC_035087.1	46522773	.	G	T	.	.	MAF_INRAE=8.228;MAF_USDA=8.824
NC_035087.1	46522785	.	C	A	.	.	MAF_USDA=6.471
NC_035087.1	46522868	.	G	A	.	.	MAF_USDA=1.639
NC_035087.1	46522950	.	T	C	.	.	MAF_INRAE=11.392;MAF_USDA=17.213
NC_035087.1	46522969	.	G	A	.	.	MAF_INRAE=25.316;MAF_USDA=4.706
NC_035087.1	46522988	.	T	C	.	.	MAF_USDA=1.639
NC_035087.1	46522992	.	T	C	.	.	MAF_USDA=1.639
NC_035087.1	46523137	.	A	T	.	.	MAF_INRAE=5.263;MAF_USDA=6.557
NC_035087.1	46523141	.	C	A	.	.	MAF_INRAE=8.861;MAF_USDA=8.824
NC_035087.1	46523324	.	T	A	.	.	MAF_USDA=3.279
NC_035087.1	46523402	.	A	G	.	.	MAF_INRAE=20.253;MAF_USDA=20.0
NC_035087.1	46523447	.	C	T	.	.	MAF_USDA=1.639
NC_035087.1	46523456	.	A	G	.	.	MAF_USDA=1.639
NC_035087.1	46523503	.	A	G	.	.	MAF_USDA=1.639
NC_035087.1	46523508	.	A	G	.	.	MAF_USDA=3.279
NC_035087.1	46523605	.	C	G	.	.	MAF_INRAE=5.833;MAF_USDA=40.0
NC_035087.1	46523623	.	C	T	.	.	MAF_INRAE=20.253;MAF_USDA=21.176
NC_035087.1	46523647	.	C	T	.	.	MAF_USDA=3.279
NC_035087.1	46523702	.	C	A	.	.	MAF_INRAE=5.833;MAF_USDA=29.412
NC_035087.1	46523731	.	A	T	.	.	MAF_INRAE=10.0;MAF_USDA=1.639
NC_035087.1	46523767	.	C	G	.	.	MAF_INRAE=5.833;MAF_USDA=41.176
NC_035087.1	46523768	.	A	T	.	.	MAF_INRAE=5.833;MAF_USDA=41.176
NC_035087.1	46523780	.	A	G	.	.	MAF_INRAE=20.253;MAF_USDA=20.588
NC_035087.1	46523781	.	T	G	.	.	MAF_USDA=3.279
NC_035087.1	46523793	.	G	A	.	.	MAF_INRAE=20.253;MAF_USDA=20.0
NC_035087.1	46523795	.	C	T	.	.	MAF_INRAE=41.139;MAF_USDA=10.0
NC_035087.1	46523799	.	C	T	.	.	MAF_USDA=1.639
NC_035087.1	46523800	.	A	G	.	.	MAF_INRAE=24.684;MAF_USDA=39.412
NC_035087.1	46523819	.	G	C	.	.	MAF_USDA=1.639
NC_035087.1	46523869	.	A	G	.	.	MAF_INRAE=20.253;MAF_USDA=20.588
NC_035087.1	46523873	.	C	A	.	.	MAF_USDA=10.0
NC_035087.1	46523884	.	A	T	.	.	MAF_USDA=1.639
NC_035087.1	46523887	.	C	T	.	.	MAF_USDA=2.459
NC_035087.1	46523901	.	G	A	.	.	MAF_USDA=9.836
NC_035087.1	46523927	.	A	G	.	.	MAF_INRAE=20.253;MAF_USDA=18.824
NC_035087.1	46524022	.	G	A	.	.	MAF_USDA=7.5
NC_035087.1	46524065	.	C	T	.	.	MAF_USDA=9.016
NC_035087.1	46524142	.	A	G	.	.	MAF_INRAE=24.684;MAF_USDA=40.0
NC_035087.1	46524171	.	C	T	.	.	MAF_USDA=1.639
NC_035087.1	46524175	.	G	A	.	.	MAF_USDA=3.279
NC_035087.1	46524199	.	C	A	.	.	MAF_USDA=3.279
NC_035087.1	46524223	.	C	A	.	.	MAF_USDA=1.639
NC_035087.1	46524259	.	G	A	.	.	MAF_USDA=1.639
NC_035087.1	46524263	.	T	A	.	.	MAF_USDA=1.639
NC_035087.1	46524264	.	T	G	.	.	MAF_INRAE=10.127;MAF_USDA=4.918
NC_035087.1	46524286	.	G	A	.	.	MAF_INRAE=40.506;MAF_USDA=12.353
NC_035087.1	46524377	.	T	G	.	.	MAF_INRAE=5.833;MAF_USDA=41.176
NC_035087.1	46524625	.	A	T	.	.	MAF_USDA=1.639
NC_035087.1	46524652	.	T	A	.	.	MAF_INRAE=33.544
NC_035087.1	46524653	.	G	T	.	.	MAF_INRAE=40.833
NC_035087.1	46524691	.	C	T	.	.	MAF_INRAE=10.127;MAF_USDA=6.557
NC_035087.1	46524714	.	G	A	.	.	MAF_USDA=3.279
NC_035087.1	46524738	.	C	A	.	.	MAF_INRAE=8.861
NC_035087.1	46524782	.	G	T	.	.	MAF_USDA=3.279
NC_035087.1	46524860	.	G	T	.	.	MAF_INRAE=34.177;MAF_USDA=22.941
NC_035087.1	46524887	.	C	T	.	.	MAF_INRAE=34.177;MAF_USDA=23.529
NC_035087.1	46525081	.	C	T	.	.	MAF_USDA=2.542
NC_035087.1	46525140	.	T	C	.	.	MAF_INRAE=19.62
NC_035087.1	46525231	.	C	T	.	.	MAF_USDA=2.5
NC_035087.1	46525234	.	A	T	.	.	MAF_INRAE=14.167;MAF_USDA=30.952
NC_035087.1	46525364	.	T	C	.	.	MAF_INRAE=34.81;MAF_USDA=27.059
NC_035087.1	46525367	.	G	T	.	.	MAF_USDA=1.639
NC_035087.1	46525419	.	G	A	.	.	MAF_INRAE=8.861
NC_035087.1	46525423	.	A	G	.	.	MAF_USDA=1.639
NC_035087.1	46525460	.	C	A	.	.	MAF_INRAE=19.62;MAF_USDA=20.588
NC_035087.1	46525466	.	T	G	.	.	MAF_INRAE=19.62;MAF_USDA=20.588
NC_035087.1	46525470	.	A	G	.	.	MAF_INRAE=5.833
NC_035087.1	46525478	.	G	T	.	.	MAF_INRAE=19.62;MAF_USDA=20.588
NC_035087.1	46525549	.	A	C	.	.	MAF_USDA=15.574
NC_035087.1	46525571	.	A	T	.	.	MAF_USDA=1.639
NC_035087.1	46525618	.	G	A	.	.	MAF_INRAE=41.772;MAF_USDA=10.0
NC_035087.1	46525651	.	T	C	.	.	MAF_INRAE=24.684;MAF_USDA=38.235
NC_035087.1	46525661	.	T	C	.	.	MAF_USDA=3.279
NC_035087.1	46525755	.	A	G	.	.	MAF_INRAE=5.833;MAF_USDA=46.471
NC_035087.1	46525801	.	C	T	.	.	MAF_USDA=5.738
NC_035087.1	46525902	.	A	C	.	.	MAF_INRAE=16.667;MAF_USDA=14.706
NC_035087.1	46525933	.	C	T	.	.	MAF_USDA=1.639
NC_035087.1	46525947	.	T	A	.	.	MAF_INRAE=36.076;MAF_USDA=49.412
NC_035087.1	46525951	.	G	T	.	.	MAF_USDA=4.098
NC_035087.1	46526002	.	G	C	.	.	MAF_INRAE=8.861
NC_035087.1	46526016	.	T	C	.	.	MAF_INRAE=46.835;MAF_USDA=29.412
NC_035087.1	46526056	.	T	A	.	.	MAF_USDA=3.279
NC_035087.1	46526060	.	C	T	.	.	MAF_USDA=29.167
NC_035087.1	46526062	.	C	T	.	.	MAF_INRAE=20.886;MAF_USDA=6.471
NC_035087.1	46526063	.	A	G	.	.	MAF_INRAE=24.167;MAF_USDA=15.882
NC_035087.1	46526083	.	T	C	.	.	MAF_INRAE=14.557;MAF_USDA=43.529
NC_035087.1	46526093	.	G	T	.	.	MAF_INRAE=5.263;MAF_USDA=4.098
NC_035087.1	46526098	.	G	A	.	.	MAF_INRAE=8.861
NC_035087.1	46526129	.	A	G	.	.	MAF_INRAE=15.833;MAF_USDA=14.706
NC_035087.1	46526150	.	C	T	.	.	MAF_INRAE=21.053;MAF_USDA=10.656
NC_035087.1	46526194	.	G	A	.	.	MAF_INRAE=36.842;MAF_USDA=27.976
NC_035087.1	46526209	.	T	G	.	.	MAF_USDA=3.39
NC_035087.1	46526319	.	A	T	.	.	MAF_INRAE=10.526;MAF_USDA=17.647
NC_035087.1	46526325	.	A	G	.	.	MAF_USDA=29.167
NC_035087.1	46526328	.	G	T	.	.	MAF_INRAE=5.263;MAF_USDA=8.197
NC_035087.1	46526330	.	G	T	.	.	MAF_INRAE=5.833;MAF_USDA=25.882
NC_035087.1	46526471	.	C	T	.	.	MAF_INRAE=21.519;MAF_USDA=24.138
NC_035087.1	46526491	.	A	G	.	.	MAF_USDA=2.459
NC_035087.1	46526496	.	G	T	.	.	MAF_USDA=2.459
NC_035087.1	46526534	.	T	C	.	.	MAF_INRAE=20.886
NC_035087.1	46526602	.	G	T	.	.	MAF_USDA=29.167
NC_035087.1	46526614	.	C	T	.	.	MAF_INRAE=20.253;MAF_USDA=18.852
NC_035087.1	46526639	.	G	A	.	.	MAF_INRAE=20.253;MAF_USDA=21.311
NC_035087.1	46526651	.	A	G	.	.	MAF_USDA=4.098
NC_035087.1	46526657	.	C	G	.	.	MAF_USDA=3.279
NC_035087.1	46526670	.	G	A	.	.	MAF_USDA=3.279
NC_035087.1	46526701	.	C	T	.	.	MAF_USDA=2.459
NC_035087.1	46526735	.	C	T	.	.	MAF_USDA=3.279
NC_035087.1	46526751	.	G	T	.	.	MAF_USDA=29.167
NC_035087.1	46526805	.	A	C	.	.	MAF_INRAE=10.127;MAF_USDA=4.918
NC_035087.1	46526917	.	C	A	.	.	MAF_INRAE=5.833;MAF_USDA=39.412
NC_035087.1	46526987	.	A	C	.	.	MAF_USDA=3.279
NC_035087.1	46526991	.	C	A	.	.	MAF_INRAE=5.833;MAF_USDA=27.647
NC_035087.1	46526993	.	A	G	.	.	MAF_USDA=1.639
NC_035087.1	46527022	.	G	C	.	.	MAF_INRAE=20.253;MAF_USDA=22.131
NC_035087.1	46527029	.	T	C	.	.	MAF_INRAE=20.253;MAF_USDA=26.471
NC_035087.1	46527038	.	G	A	.	.	MAF_USDA=3.279
NC_035087.1	46527065	.	T	C	.	.	MAF_USDA=4.098
NC_035087.1	46527099	.	T	G	.	.	MAF_USDA=3.279
NC_035087.1	46527185	.	G	A	.	.	MAF_INRAE=34.177;MAF_USDA=20.0
NC_035087.1	46527322	.	T	G	.	.	MAF_USDA=5.294
NC_035087.1	46527350	.	A	G	.	.	MAF_USDA=1.639
NC_035087.1	46527453	.	T	A	.	.	MAF_USDA=3.279
NC_035087.1	46527460	.	G	A	.	.	MAF_USDA=12.353
NC_035087.1	46527524	.	C	T	.	.	MAF_USDA=1.639
NC_035087.1	46527560	.	G	T	.	.	MAF_USDA=3.333
NC_035087.1	46527575	.	G	A	.	.	MAF_INRAE=16.667;MAF_USDA=11.765
NC_035087.1	46527602	.	T	A	.	.	MAF_USDA=3.279
NC_035087.1	46527642	.	T	C	.	.	MAF_USDA=13.529
NC_035087.1	46527647	.	T	A	.	.	MAF_USDA=12.941
NC_035087.1	46527659	.	G	A	.	.	MAF_INRAE=33.544
NC_035087.1	46527665	.	C	A	.	.	MAF_USDA=12.353
NC_035087.1	46527686	.	T	C	.	.	MAF_INRAE=10.127;MAF_USDA=4.918
NC_035087.1	46527706	.	T	A	.	.	MAF_USDA=4.098
NC_035087.1	46527755	.	A	G	.	.	MAF_INRAE=21.519;MAF_USDA=5.882
NC_035087.1	46527768	.	T	C	.	.	MAF_INRAE=20.253;MAF_USDA=22.353
NC_035087.1	46527830	.	A	C	.	.	MAF_USDA=29.167
NC_035087.1	46527908	.	T	C	.	.	MAF_USDA=3.279
NC_035087.1	46527909	.	T	C	.	.	MAF_USDA=10.588
NC_035087.1	46527947	.	G	A	.	.	MAF_USDA=1.639
NC_035087.1	46527992	.	G	A	.	.	MAF_USDA=3.333
NC_035087.1	46527997	.	T	G	.	.	MAF_USDA=4.237
NC_035087.1	46528007	.	C	T	.	.	MAF_USDA=31.25
NC_035087.1	46528084	.	T	C	.	.	MAF_USDA=3.39
NC_035087.1	46528158	.	T	C	.	.	MAF_USDA=11.446
NC_035087.1	46528168	.	G	A	.	.	MAF_USDA=31.25
NC_035087.1	46528171	.	C	T	.	.	MAF_USDA=31.25
NC_035087.1	46528172	.	C	A	.	.	MAF_USDA=31.25
NC_035087.1	46528173	.	T	A	.	.	MAF_USDA=31.25
NC_035087.1	46528174	.	G	C	.	.	MAF_USDA=31.25
NC_035087.1	46528190	.	C	A	.	.	MAF_USDA=11.446
NC_035087.1	46528221	.	C	T	.	.	MAF_USDA=1.695
NC_035087.1	46528264	.	A	G	.	.	MAF_USDA=4.237
NC_035087.1	46528322	.	G	A	.	.	MAF_USDA=31.25
NC_035087.1	46528396	.	C	T	.	.	MAF_USDA=1.695
NC_035087.1	46528416	.	T	G	.	.	MAF_USDA=13.559
NC_035087.1	46528419	.	C	A	.	.	MAF_USDA=3.39
NC_035087.1	46528446	.	C	A	.	.	MAF_USDA=29.167
NC_035087.1	46528462	.	C	A	.	.	MAF_USDA=10.0
NC_035087.1	46528465	.	T	G	.	.	MAF_USDA=10.0
NC_035087.1	46528469	.	T	C	.	.	MAF_INRAE=18.333;MAF_USDA=11.176
NC_035087.1	46528486	.	A	T	.	.	MAF_USDA=1.639
NC_035087.1	46528588	.	G	T	.	.	MAF_INRAE=5.263;MAF_USDA=3.279
NC_035087.1	46528686	.	G	A	.	.	MAF_USDA=11.765
NC_035087.1	46528692	.	A	T	.	.	MAF_INRAE=5.263;MAF_USDA=3.279
NC_035087.1	46528693	.	T	G	.	.	MAF_INRAE=8.861
NC_035087.1	46528735	.	C	T	.	.	MAF_USDA=10.588
NC_035087.1	46528747	.	T	C	.	.	MAF_USDA=3.279
NC_035087.1	46528766	.	C	T	.	.	MAF_INRAE=10.127;MAF_USDA=4.918
NC_035087.1	46528803	.	A	C	.	.	MAF_USDA=3.279
NC_035087.1	46528820	.	C	T	.	.	MAF_USDA=3.279
NC_035087.1	46528821	.	T	C	.	.	MAF_USDA=29.167
NC_035087.1	46528862	.	G	A	.	.	MAF_INRAE=5.263
NC_035087.1	46528870	.	C	T	.	.	MAF_INRAE=20.253;MAF_USDA=21.765
NC_035087.1	46528933	.	G	A	.	.	MAF_USDA=3.279
NC_035087.1	46529003	.	T	A	.	.	MAF_INRAE=41.139;MAF_USDA=10.0
NC_035087.1	46529032	.	A	T	.	.	MAF_USDA=29.167
NC_035087.1	46529035	.	G	T	.	.	MAF_USDA=1.639
NC_035087.1	46529047	.	C	A	.	.	MAF_USDA=5.738
NC_035087.1	46529067	.	T	C	.	.	MAF_USDA=10.588
NC_035087.1	46529149	.	A	G	.	.	MAF_USDA=3.279
NC_035087.1	46529157	.	T	A	.	.	MAF_USDA=3.279
NC_035087.1	46529176	.	G	A	.	.	MAF_INRAE=20.253;MAF_USDA=21.176
NC_035087.1	46529178	.	G	A	.	.	MAF_USDA=31.25
NC_035087.1	46529246	.	A	G	.	.	MAF_USDA=29.167
NC_035087.1	46529262	.	A	C	.	.	MAF_USDA=4.098
NC_035087.1	46529315	.	G	C	.	.	MAF_USDA=9.836
NC_035087.1	46529351	.	C	T	.	.	MAF_USDA=3.279
NC_035087.1	46529429	.	C	T	.	.	MAF_INRAE=10.127;MAF_USDA=4.918
NC_035087.1	46529435	.	A	T	.	.	MAF_INRAE=2.5
NC_035087.1	46529445	.	G	T	.	.	MAF_INRAE=1.667
NC_035087.1	46529456	.	T	C	.	.	MAF_INRAE=1.667
NC_035087.1	46529463	.	A	T	.	.	MAF_INRAE=2.5
NC_035087.1	46529490	.	T	G	.	.	MAF_USDA=1.639
NC_035087.1	46529585	.	A	G	.	.	MAF_USDA=3.279
NC_035087.1	46529607	.	G	A	.	.	MAF_USDA=5.738
NC_035087.1	46529620	.	A	C	.	.	MAF_INRAE=20.253;MAF_USDA=13.115
NC_035087.1	46529623	.	C	G	.	.	MAF_USDA=4.918
NC_035087.1	46529703	.	G	T	.	.	MAF_INRAE=5.833
NC_035087.1	46529707	.	G	T	.	.	MAF_INRAE=2.5;MAF_USDA=6.471
NC_035087.1	46529730	.	T	C	.	.	MAF_INRAE=11.667
NC_035087.1	46529734	.	G	C	.	.	MAF_USDA=3.279
NC_035087.1	46529755	.	A	G	.	.	MAF_USDA=4.918
NC_035087.1	46529777	.	T	A	.	.	MAF_INRAE=31.667;MAF_USDA=35.417
NC_035087.1	46529787	.	G	A	.	.	MAF_USDA=9.016
NC_035087.1	46529806	.	G	T	.	.	MAF_USDA=3.279
NC_035087.1	46529836	.	A	T	.	.	MAF_USDA=4.918
NC_035087.1	46529896	.	A	G	.	.	MAF_USDA=2.459
NC_035087.1	46529933	.	T	C	.	.	MAF_INRAE=22.785;MAF_USDA=30.0
NC_035087.1	46529962	.	T	G	.	.	MAF_INRAE=14.167;MAF_USDA=13.934
NC_035087.1	46530014	.	A	G	.	.	MAF_INRAE=40.833;MAF_USDA=21.311
NC_035087.1	46530024	.	G	T	.	.	MAF_USDA=18.75
NC_035087.1	46530034	.	A	G	.	.	MAF_INRAE=35.0;MAF_USDA=10.656
NC_035087.1	46530126	.	G	A	.	.	MAF_INRAE=44.937;MAF_USDA=37.059
NC_035087.1	46530185	.	C	T	.	.	MAF_INRAE=5.833;MAF_USDA=25.294
NC_035087.1	46530234	.	T	C	.	.	MAF_USDA=20.0
NC_035087.1	46530264	.	C	T	.	.	MAF_INRAE=15.823;MAF_USDA=5.738
NC_035087.1	46530273	.	T	A	.	.	MAF_INRAE=45.57;MAF_USDA=39.583
NC_035087.1	46530274	.	A	T	.	.	MAF_INRAE=9.494
NC_035087.1	46530313	.	A	T	.	.	MAF_USDA=3.279
NC_035087.1	46530324	.	A	G	.	.	MAF_USDA=3.279
NC_035087.1	46530328	.	A	T	.	.	MAF_USDA=1.639
NC_035087.1	46530357	.	G	A	.	.	MAF_USDA=4.918
NC_035087.1	46530384	.	G	C	.	.	MAF_USDA=3.279
NC_035087.1	46530391	.	C	T	.	.	MAF_USDA=3.279
NC_035087.1	46530414	.	C	T	.	.	MAF_USDA=2.459
NC_035087.1	46530499	.	G	A	.	.	MAF_INRAE=24.684;MAF_USDA=19.412
NC_035087.1	46530518	.	T	C	.	.	MAF_USDA=2.459
NC_035087.1	46530519	.	C	A	.	.	MAF_USDA=2.459
NC_035087.1	46530541	.	G	T	.	.	MAF_USDA=1.639
NC_035087.1	46530576	.	G	C	.	.	MAF_USDA=2.459
NC_035087.1	46530619	.	G	A	.	.	MAF_INRAE=25.316;MAF_USDA=5.294
NC_035087.1	46530647	.	C	T	.	.	MAF_USDA=3.279
NC_035087.1	46530676	.	T	G	.	.	MAF_INRAE=24.051;MAF_USDA=29.412
NC_035087.1	46530677	.	G	T	.	.	MAF_USDA=3.279
NC_035087.1	46530691	.	A	G	.	.	MAF_INRAE=10.526;MAF_USDA=2.459
NC_035087.1	46530695	.	C	A	.	.	MAF_USDA=3.279
NC_035087.1	46530698	.	G	A	.	.	MAF_USDA=29.167
NC_035087.1	46530714	.	C	A	.	.	MAF_USDA=3.279
NC_035087.1	46530756	.	T	C	.	.	MAF_USDA=29.167
NC_035087.1	46530762	.	C	G	.	.	MAF_USDA=3.279
NC_035087.1	46530844	.	A	G	.	.	MAF_USDA=4.098
NC_035087.1	46530874	.	G	T	.	.	MAF_INRAE=10.526
NC_035087.1	46530923	.	G	T	.	.	MAF_INRAE=12.658;MAF_USDA=10.0
NC_035087.1	46530925	.	A	G	.	.	MAF_INRAE=5.833;MAF_USDA=4.706
NC_035087.1	46530949	.	G	A	.	.	MAF_INRAE=43.038;MAF_USDA=21.765
NC_035087.1	46531003	.	T	A	.	.	MAF_INRAE=41.139;MAF_USDA=30.0
NC_035087.1	46531009	.	A	C	.	.	MAF_USDA=2.459
NC_035087.1	46531011	.	T	A	.	.	MAF_USDA=2.459
NC_035087.1	46531030	.	G	A	.	.	MAF_USDA=2.459
NC_035087.1	46531042	.	A	G	.	.	MAF_USDA=2.459
NC_035087.1	46531084	.	T	G	.	.	MAF_USDA=29.167
NC_035087.1	46531111	.	A	C	.	.	MAF_INRAE=34.177;MAF_USDA=8.235
NC_035087.1	46531123	.	C	T	.	.	MAF_USDA=29.167
NC_035087.1	46531136	.	T	C	.	.	MAF_USDA=1.639
NC_035087.1	46531178	.	A	C	.	.	MAF_USDA=2.459
NC_035087.1	46531337	.	C	A	.	.	MAF_INRAE=10.127;MAF_USDA=4.098
NC_035087.1	46531341	.	C	G	.	.	MAF_USDA=5.294
NC_035087.1	46531354	.	C	A	.	.	MAF_USDA=4.918
NC_035087.1	46531403	.	G	A	.	.	MAF_USDA=16.393
NC_035087.1	46531421	.	A	G	.	.	MAF_USDA=1.667
NC_035087.1	46531428	.	G	A	.	.	MAF_INRAE=40.506;MAF_USDA=35.294
NC_035087.1	46531530	.	T	C	.	.	MAF_INRAE=24.684;MAF_USDA=20.0
NC_035087.1	46531546	.	A	G	.	.	MAF_USDA=15.574
NC_035087.1	46531583	.	T	A	.	.	MAF_USDA=1.639
NC_035087.1	46531617	.	C	A	.	.	MAF_INRAE=10.127;MAF_USDA=3.279
NC_035087.1	46531625	.	G	A	.	.	MAF_USDA=8.235
NC_035087.1	46531739	.	C	T	.	.	MAF_USDA=9.412
NC_035087.1	46531833	.	G	A	.	.	MAF_USDA=1.639
NC_035087.1	46531856	.	C	T	.	.	MAF_USDA=1.639
NC_035087.1	46531859	.	A	G	.	.	MAF_INRAE=11.667;MAF_USDA=10.588
NC_035087.1	46531865	.	G	C	.	.	MAF_USDA=14.754
NC_035087.1	46531917	.	A	G	.	.	MAF_INRAE=43.333;MAF_USDA=39.583
NC_035087.1	46531922	.	T	C	.	.	MAF_INRAE=12.5;MAF_USDA=12.5
NC_035087.1	46531923	.	G	A	.	.	MAF_INRAE=11.667;MAF_USDA=33.333
NC_035087.1	46531992	.	C	T	.	.	MAF_USDA=1.639
NC_035087.1	46532085	.	C	T	.	.	MAF_INRAE=25.949;MAF_USDA=15.882
NC_035087.1	46532201	.	T	A	.	.	MAF_USDA=5.738
NC_035087.1	46532225	.	G	A	.	.	MAF_USDA=2.459
NC_035087.1	46532429	.	T	G	.	.	MAF_INRAE=34.81;MAF_USDA=41.176
NC_035087.1	46532445	.	C	T	.	.	MAF_INRAE=10.127;MAF_USDA=5.738
NC_035087.1	46532484	.	T	A	.	.	MAF_INRAE=10.127;MAF_USDA=4.918
NC_035087.1	46532501	.	G	A	.	.	MAF_USDA=4.098
NC_035087.1	46532655	.	A	T	.	.	MAF_INRAE=49.367;MAF_USDA=35.882
NC_035087.1	46532656	.	C	A	.	.	MAF_USDA=1.639
NC_035087.1	46532750	.	A	C	.	.	MAF_USDA=4.918
NC_035087.1	46532751	.	A	C	.	.	MAF_INRAE=11.667;MAF_USDA=12.353
NC_035087.1	46532767	.	G	A	.	.	MAF_INRAE=34.81;MAF_USDA=42.353
NC_035087.1	46532770	.	T	C	.	.	MAF_USDA=1.639
NC_035087.1	46532839	.	T	C	.	.	MAF_INRAE=8.861;MAF_USDA=3.279
NC_035087.1	46532954	.	C	T	.	.	MAF_INRAE=49.367;MAF_USDA=36.471
NC_035087.1	46533023	.	C	A	.	.	MAF_USDA=2.459
NC_035087.1	46533047	.	C	T	.	.	MAF_INRAE=11.667
NC_035087.1	46533093	.	C	A	.	.	MAF_INRAE=10.127;MAF_USDA=5.738
NC_035087.1	46533147	.	T	G	.	.	MAF_INRAE=10.127;MAF_USDA=2.459
NC_035087.1	46533205	.	C	T	.	.	MAF_INRAE=25.316;MAF_USDA=20.0
NC_035087.1	46533249	.	T	C	.	.	MAF_INRAE=16.667;MAF_USDA=4.918
NC_035087.1	46533345	.	C	G	.	.	MAF_INRAE=18.987;MAF_USDA=10.0
NC_035087.1	46533409	.	C	T	.	.	MAF_INRAE=18.987;MAF_USDA=10.0
NC_035087.1	46533413	.	A	G	.	.	MAF_INRAE=34.81;MAF_USDA=30.588
NC_035087.1	46533437	.	T	A	.	.	MAF_INRAE=14.557;MAF_USDA=14.706
NC_035087.1	46533449	.	C	A	.	.	MAF_INRAE=44.937;MAF_USDA=30.0
NC_035087.1	46533560	.	C	A	.	.	MAF_INRAE=8.333;MAF_USDA=3.279
NC_035087.1	46533581	.	A	G	.	.	MAF_INRAE=11.667;MAF_USDA=10.588
NC_035087.1	46533648	.	G	A	.	.	MAF_INRAE=27.848;MAF_USDA=31.765
NC_035087.1	46533772	.	A	C	.	.	MAF_USDA=5.294
NC_035087.1	46533794	.	G	T	.	.	MAF_INRAE=16.667;MAF_USDA=4.918
NC_035087.1	46533838	.	T	G	.	.	MAF_INRAE=41.772;MAF_USDA=47.541
NC_035087.1	46533846	.	G	A	.	.	MAF_INRAE=10.127;MAF_USDA=5.738
NC_035087.1	46533907	.	C	A	.	.	MAF_INRAE=43.038;MAF_USDA=26.471
NC_035087.1	46533963	.	G	T	.	.	MAF_INRAE=10.127
NC_035087.1	46534007	.	G	A	.	.	MAF_USDA=1.639
NC_035087.1	46534188	.	C	T	.	.	MAF_USDA=3.279
NC_035087.1	46534232	.	A	C	.	.	MAF_USDA=2.459
NC_035087.1	46534423	.	T	G	.	.	MAF_INRAE=46.835;MAF_USDA=37.647
NC_035087.1	46534469	.	T	A	.	.	MAF_INRAE=10.127;MAF_USDA=2.459
NC_035087.1	46534538	.	T	C	.	.	MAF_INRAE=25.949;MAF_USDA=17.059
NC_035087.1	46534545	.	A	C	.	.	MAF_USDA=6.471
NC_035087.1	46534616	.	T	G	.	.	MAF_INRAE=22.152;MAF_USDA=12.941
NC_035087.1	46534627	.	C	A	.	.	MAF_INRAE=8.861
NC_035087.1	46534636	.	G	T	.	.	MAF_USDA=8.333
NC_035087.1	46534688	.	G	T	.	.	MAF_USDA=4.098
NC_035087.1	46534727	.	C	A	.	.	MAF_USDA=27.083
NC_035087.1	46534784	.	G	C	.	.	MAF_USDA=4.098
NC_035087.1	46534789	.	A	T	.	.	MAF_USDA=1.639
NC_035087.1	46534792	.	T	G	.	.	MAF_INRAE=25.949;MAF_USDA=15.882
NC_035087.1	46534793	.	A	T	.	.	MAF_INRAE=42.5;MAF_USDA=24.118
NC_035087.1	46534866	.	G	C	.	.	MAF_INRAE=22.152;MAF_USDA=16.471
NC_035087.1	46534939	.	A	C	.	.	MAF_INRAE=10.127
NC_035087.1	46535172	.	G	A	.	.	MAF_INRAE=16.667;MAF_USDA=4.098
NC_035087.1	46535193	.	G	T	.	.	MAF_INRAE=5.833;MAF_USDA=18.75
NC_035087.1	46535214	.	C	T	.	.	MAF_INRAE=15.0
NC_035087.1	46535270	.	T	G	.	.	MAF_INRAE=21.519;MAF_USDA=14.706
NC_035087.1	46535283	.	A	T	.	.	MAF_USDA=1.639
NC_035087.1	46535350	.	C	T	.	.	MAF_INRAE=21.519;MAF_USDA=14.706
NC_035087.1	46535353	.	C	T	.	.	MAF_INRAE=25.949;MAF_USDA=27.647
NC_035087.1	46535414	.	G	A	.	.	MAF_USDA=13.115
NC_035087.1	46535509	.	G	A	.	.	MAF_INRAE=26.316;MAF_USDA=15.294
NC_035087.1	46535561	.	T	G	.	.	MAF_INRAE=13.291;MAF_USDA=2.941
NC_035087.1	46535562	.	T	A	.	.	MAF_INRAE=22.152;MAF_USDA=15.294
NC_035087.1	46535628	.	T	C	.	.	MAF_INRAE=30.38;MAF_USDA=24.118
NC_035087.1	46535661	.	C	A	.	.	MAF_USDA=4.918
NC_035087.1	46535706	.	C	T	.	.	MAF_INRAE=5.833;MAF_USDA=18.75
NC_035087.1	46535707	.	G	A	.	.	MAF_INRAE=10.127
NC_035087.1	46535738	.	G	A	.	.	MAF_INRAE=8.861
NC_035087.1	46535741	.	C	T	.	.	MAF_INRAE=25.0;MAF_USDA=10.417
NC_035087.1	46535791	.	C	T	.	.	MAF_INRAE=10.127;MAF_USDA=2.459
NC_035087.1	46535800	.	A	C	.	.	MAF_USDA=1.639
NC_035087.1	46535803	.	G	T	.	.	MAF_INRAE=10.127;MAF_USDA=2.459
NC_035087.1	46535894	.	A	G	.	.	MAF_INRAE=4.167;MAF_USDA=3.529
NC_035087.1	46535910	.	T	A	.	.	MAF_USDA=1.639
NC_035087.1	46535951	.	A	G	.	.	MAF_INRAE=5.263
NC_035087.1	46535971	.	A	G	.	.	MAF_INRAE=21.519;MAF_USDA=32.941
NC_035087.1	46535980	.	C	T	.	.	MAF_USDA=1.639
NC_035087.1	46536004	.	G	A	.	.	MAF_INRAE=25.949;MAF_USDA=17.647
NC_035087.1	46536094	.	G	A	.	.	MAF_USDA=33.333
NC_035087.1	46536175	.	G	T	.	.	MAF_USDA=1.639
NC_035087.1	46536199	.	CCTCTCT	CCTCTCG	.	.	MAF_USDA=16.667
NC_035087.1	46536205	.	T	G	.	.	MAF_INRAE=5.833
NC_035087.1	46536330	.	G	A	.	.	MAF_USDA=39.583
NC_035087.1	46536337	.	A	T	.	.	MAF_INRAE=5.263;MAF_USDA=3.279
NC_035087.1	46536345	.	G	T	.	.	MAF_INRAE=26.667
NC_035087.1	46536362	.	T	C	.	.	MAF_USDA=2.459
NC_035087.1	46536364	.	G	A	.	.	MAF_USDA=2.459
NC_035087.1	46536366	.	C	T	.	.	MAF_USDA=6.557
NC_035087.1	46536371	.	A	G	.	.	MAF_USDA=2.459
NC_035087.1	46536380	.	G	A	.	.	MAF_USDA=18.235
NC_035087.1	46536399	.	G	C	.	.	MAF_USDA=1.639
NC_035087.1	46536428	.	C	T	.	.	MAF_USDA=29.167
NC_035087.1	46536577	.	C	T	.	.	MAF_USDA=8.197
NC_035087.1	46536675	.	A	G	.	.	MAF_INRAE=13.291;MAF_USDA=2.941
NC_035087.1	46536736	.	T	C	.	.	MAF_USDA=1.639
NC_035087.1	46536815	.	C	T	.	.	MAF_USDA=7.377
NC_035087.1	46536816	.	G	A	.	.	MAF_USDA=41.667
NC_035087.1	46536970	.	A	C	.	.	MAF_INRAE=8.861
NC_035087.1	46537006	.	G	A	.	.	MAF_INRAE=25.949;MAF_USDA=16.471
NC_035087.1	46537038	.	G	A	.	.	MAF_USDA=1.639
NC_035087.1	46537240	.	C	T	.	.	MAF_USDA=3.279
NC_035087.1	46537271	.	C	T	.	.	MAF_INRAE=16.456;MAF_USDA=4.918
NC_035087.1	46537283	.	A	T	.	.	MAF_USDA=14.754
NC_035087.1	46537320	.	G	T	.	.	MAF_USDA=16.471
NC_035087.1	46537396	.	G	A	.	.	MAF_USDA=4.918
NC_035087.1	46537453	.	C	T	.	.	MAF_USDA=1.639
NC_035087.1	46537477	.	C	A	.	.	MAF_INRAE=10.127;MAF_USDA=2.459
NC_035087.1	46537597	.	C	T	.	.	MAF_USDA=1.639
NC_035087.1	46537605	.	C	T	.	.	MAF_INRAE=10.127
NC_035087.1	46537713	.	G	T	.	.	MAF_USDA=1.639
NC_035087.1	46537927	.	G	A	.	.	MAF_INRAE=12.658;MAF_USDA=2.083
NC_035087.1	46538008	.	C	A	.	.	MAF_INRAE=20.253;MAF_USDA=8.235
NC_035087.1	46538076	.	C	T	.	.	MAF_USDA=5.882
NC_035087.1	46538163	.	C	T	.	.	MAF_USDA=5.294
NC_035087.1	46538212	.	A	T	.	.	MAF_INRAE=21.053;MAF_USDA=2.459
NC_035087.1	46538228	.	T	A	.	.	MAF_INRAE=10.127;MAF_USDA=3.279
NC_035087.1	46538364	.	G	A	.	.	MAF_INRAE=25.949;MAF_USDA=27.647
NC_035087.1	46538434	.	G	T	.	.	MAF_USDA=29.167
NC_035087.1	46538456	.	A	T	.	.	MAF_INRAE=16.667
NC_035087.1	46538475	.	T	G	.	.	MAF_USDA=5.738
NC_035087.1	46538542	.	C	A	.	.	MAF_USDA=11.176
NC_035087.1	46538594	.	G	T	.	.	MAF_INRAE=10.526;MAF_USDA=16.471
NC_035087.1	46538694	.	C	T	.	.	MAF_INRAE=25.949;MAF_USDA=32.353
NC_035087.1	46538703	.	G	C	.	.	MAF_USDA=3.279
NC_035087.1	46538720	.	T	G	.	.	MAF_USDA=15.294
NC_035087.1	46538742	.	A	C	.	.	MAF_USDA=14.706
NC_035087.1	46538798	.	A	C	.	.	MAF_USDA=11.176
NC_035087.1	46539020	.	T	C	.	.	MAF_INRAE=44.937;MAF_USDA=31.176
NC_035087.1	46539024	.	A	G	.	.	MAF_INRAE=30.833;MAF_USDA=18.235
NC_035087.1	46539050	.	G	T	.	.	MAF_INRAE=25.833;MAF_USDA=5.294
NC_035087.1	46539053	.	T	C	.	.	MAF_USDA=2.459
NC_035087.1	46539112	.	A	T	.	.	MAF_INRAE=26.667;MAF_USDA=5.294
NC_035087.1	46539120	.	T	A	.	.	MAF_INRAE=42.405;MAF_USDA=47.647
NC_035087.1	46539153	.	A	G	.	.	MAF_INRAE=37.975;MAF_USDA=29.412
NC_035087.1	46539185	.	A	T	.	.	MAF_INRAE=8.333
NC_035087.1	46539211	.	A	C	.	.	MAF_INRAE=11.392;MAF_USDA=3.279
NC_035087.1	46539240	.	G	T	.	.	MAF_INRAE=36.076;MAF_USDA=40.588
NC_035087.1	46539241	.	G	T	.	.	MAF_INRAE=35.833;MAF_USDA=27.647
NC_035087.1	46539275	.	A	T	.	.	MAF_INRAE=36.709;MAF_USDA=42.353
NC_035087.1	46539334	.	T	C	.	.	MAF_INRAE=37.342;MAF_USDA=42.941
NC_035087.1	46539371	.	T	C	.	.	MAF_USDA=11.765
NC_035087.1	46539372	.	C	T	.	.	MAF_USDA=11.765
NC_035087.1	46539388	.	G	A	.	.	MAF_INRAE=25.949;MAF_USDA=17.059
NC_035087.1	46539407	.	C	T	.	.	MAF_USDA=12.353
NC_035087.1	46539408	.	G	A	.	.	MAF_INRAE=11.392;MAF_USDA=4.098
NC_035087.1	46539534	.	C	G	.	.	MAF_INRAE=24.167;MAF_USDA=7.377
NC_035087.1	46539549	.	C	T	.	.	MAF_INRAE=16.667;MAF_USDA=8.197
NC_035087.1	46539690	.	G	T	.	.	MAF_USDA=1.639
NC_035087.1	46539695	.	A	G	.	.	MAF_INRAE=48.101;MAF_USDA=31.765
NC_035087.1	46539744	.	C	A	.	.	MAF_INRAE=13.291;MAF_USDA=8.197
NC_035087.1	46539789	.	C	T	.	.	MAF_INRAE=16.667;MAF_USDA=4.918
NC_035087.1	46539821	.	T	G	.	.	MAF_INRAE=34.177;MAF_USDA=41.176
NC_035087.1	46539839	.	G	T	.	.	MAF_INRAE=46.835;MAF_USDA=43.529
NC_035087.1	46539923	.	C	G	.	.	MAF_INRAE=25.949;MAF_USDA=17.059
NC_035087.1	46539925	.	T	C	.	.	MAF_USDA=12.941
NC_035087.1	46539926	.	A	G	.	.	MAF_USDA=10.656
NC_035087.1	46539938	.	T	G	.	.	MAF_INRAE=50.0;MAF_USDA=31.765
NC_035087.1	46539942	.	C	A	.	.	MAF_INRAE=44.167;MAF_USDA=40.588
NC_035087.1	46540122	.	G	A	.	.	MAF_USDA=2.459
NC_035087.1	46540152	.	C	A	.	.	MAF_INRAE=44.304;MAF_USDA=42.941
NC_035087.1	46540178	.	G	A	.	.	MAF_USDA=1.639
NC_035087.1	46540189	.	G	A	.	.	MAF_INRAE=43.671;MAF_USDA=43.529
NC_035087.1	46540195	.	G	T	.	.	MAF_INRAE=47.468;MAF_USDA=43.529
NC_035087.1	46540196	.	A	T	.	.	MAF_USDA=1.639
NC_035087.1	46540234	.	A	T	.	.	MAF_INRAE=10.526
NC_035087.1	46540250	.	A	C	.	.	MAF_INRAE=43.038;MAF_USDA=42.353
NC_035087.1	46540382	.	G	T	.	.	MAF_USDA=21.765
NC_035087.1	46540385	.	A	T	.	.	MAF_INRAE=26.582;MAF_USDA=27.083
NC_035087.1	46540393	.	C	G	.	.	MAF_INRAE=47.468;MAF_USDA=27.083
NC_035087.1	46540404	.	G	A	.	.	MAF_INRAE=43.671;MAF_USDA=43.529
NC_035087.1	46540503	.	A	C	.	.	MAF_USDA=1.639
NC_035087.1	46540572	.	T	C	.	.	MAF_INRAE=43.038;MAF_USDA=42.941
NC_035087.1	46540674	.	A	G	.	.	MAF_INRAE=43.038;MAF_USDA=44.118
NC_035087.1	46540686	.	C	T	.	.	MAF_INRAE=16.667;MAF_USDA=4.918
NC_035087.1	46540691	.	C	A	.	.	MAF_USDA=2.459
NC_035087.1	46540761	.	C	A	.	.	MAF_INRAE=43.038;MAF_USDA=42.353
NC_035087.1	46540783	.	T	C	.	.	MAF_USDA=4.918
NC_035087.1	46540785	.	C	G	.	.	MAF_INRAE=10.127
NC_035087.1	46540786	.	A	G	.	.	MAF_INRAE=8.333
NC_035087.1	46540802	.	G	T	.	.	MAF_INRAE=43.038;MAF_USDA=43.529
NC_035087.1	46540804	.	G	A	.	.	MAF_INRAE=43.333;MAF_USDA=43.529
NC_035087.1	46540836	.	C	A	.	.	MAF_INRAE=4.43;MAF_USDA=11.765
NC_035087.1	46540974	.	C	A	.	.	MAF_USDA=1.639
NC_035087.1	46541000	.	T	G	.	.	MAF_USDA=2.459
NC_035087.1	46541012	.	T	C	.	.	MAF_INRAE=43.038;MAF_USDA=42.941
NC_035087.1	46541048	.	G	A	.	.	MAF_INRAE=43.038;MAF_USDA=43.529
NC_035087.1	46541162	.	G	T	.	.	MAF_INRAE=4.43;MAF_USDA=11.765
NC_035087.1	46541167	.	G	T	.	.	MAF_INRAE=5.833;MAF_USDA=18.75
NC_035087.1	46541172	.	C	T	.	.	MAF_USDA=21.765
NC_035087.1	46541249	.	A	T	.	.	MAF_INRAE=43.671;MAF_USDA=41.765
NC_035087.1	46541261	.	T	A	.	.	MAF_INRAE=26.582
NC_035087.1	46541296	.	G	C	.	.	MAF_INRAE=43.038;MAF_USDA=42.941
NC_035087.1	46541413	.	C	T	.	.	MAF_USDA=1.639
NC_035087.1	46541442	.	T	A	.	.	MAF_USDA=20.588
NC_035087.1	46541529	.	C	T	.	.	MAF_INRAE=43.038;MAF_USDA=42.941
NC_035087.1	46541628	.	C	A	.	.	MAF_INRAE=43.671;MAF_USDA=42.353
NC_035087.1	46541660	.	T	C	.	.	MAF_INRAE=4.43;MAF_USDA=11.765
NC_035087.1	46541666	.	A	T	.	.	MAF_INRAE=43.038;MAF_USDA=42.941
NC_035087.1	46541686	.	A	C	.	.	MAF_INRAE=4.43;MAF_USDA=11.765
NC_035087.1	46542009	.	A	G	.	.	MAF_USDA=1.639
NC_035087.1	46542038	.	G	A	.	.	MAF_INRAE=16.667;MAF_USDA=4.167
NC_035087.1	46542146	.	C	A	.	.	MAF_INRAE=43.671;MAF_USDA=44.118
NC_035087.1	46542162	.	G	A	.	.	MAF_INRAE=1.667
NC_035087.1	46542194	.	T	A	.	.	MAF_INRAE=43.038;MAF_USDA=42.941
NC_035087.1	46542248	.	G	A	.	.	MAF_INRAE=26.582;MAF_USDA=6.557
NC_035087.1	46542255	.	C	A	.	.	MAF_USDA=1.639
NC_035087.1	46542263	.	A	C	.	.	MAF_INRAE=31.013;MAF_USDA=45.882
NC_035087.1	46542290	.	A	C	.	.	MAF_INRAE=31.013
NC_035087.1	46542305	.	A	T	.	.	MAF_INRAE=26.582;MAF_USDA=25.882
NC_035087.1	46542315	.	G	T	.	.	MAF_INRAE=26.582;MAF_USDA=6.557
NC_035087.1	46542326	.	T	C	.	.	MAF_INRAE=47.468;MAF_USDA=22.941
NC_035087.1	46542333	.	A	T	.	.	MAF_INRAE=43.038;MAF_USDA=44.118
NC_035087.1	46542341	.	A	C	.	.	MAF_USDA=4.918
NC_035087.1	46542343	.	T	C	.	.	MAF_INRAE=26.582;MAF_USDA=17.059
NC_035087.1	46542389	.	A	T	.	.	MAF_INRAE=43.671;MAF_USDA=42.941
NC_035087.1	46542463	.	G	A	.	.	MAF_INRAE=5.263
NC_035087.1	46542579	.	G	T	.	.	MAF_INRAE=7.895;MAF_USDA=31.25
NC_035087.1	46542814	.	T	C	.	.	MAF_USDA=2.459
NC_035087.1	46542842	.	C	A	.	.	MAF_INRAE=31.646;MAF_USDA=14.583
NC_035087.1	46542859	.	C	T	.	.	MAF_INRAE=32.278;MAF_USDA=40.588
NC_035087.1	46542935	.	C	T	.	.	MAF_INRAE=36.842
NC_035087.1	46542940	.	A	C	.	.	MAF_USDA=33.333
NC_035087.1	46542988	.	A	G	.	.	MAF_INRAE=34.81;MAF_USDA=46.471
NC_035087.1	46543004	.	A	G	.	.	MAF_INRAE=30.38;MAF_USDA=38.824
NC_035087.1	46543054	.	G	A	.	.	MAF_INRAE=30.38;MAF_USDA=38.235
NC_035087.1	46543073	.	T	G	.	.	MAF_INRAE=30.38;MAF_USDA=40.588
NC_035087.1	46543076	.	G	T	.	.	MAF_INRAE=26.667;MAF_USDA=40.588
NC_035087.1	46543089	.	G	A	.	.	MAF_INRAE=30.38;MAF_USDA=40.0
NC_035087.1	46543111	.	T	G	.	.	MAF_INRAE=30.38;MAF_USDA=40.0
NC_035087.1	46543158	.	T	C	.	.	MAF_INRAE=14.557
NC_035087.1	46543160	.	C	A	.	.	MAF_INRAE=26.667;MAF_USDA=40.0
NC_035087.1	46543231	.	G	C	.	.	MAF_INRAE=16.667
NC_035087.1	46543326	.	A	C	.	.	MAF_INRAE=30.38;MAF_USDA=38.235
NC_035087.1	46543331	.	A	T	.	.	MAF_INRAE=34.81;MAF_USDA=48.235
NC_035087.1	46543344	.	G	C	.	.	MAF_INRAE=34.81;MAF_USDA=47.059
NC_035087.1	46543401	.	G	A	.	.	MAF_INRAE=39.241;MAF_USDA=29.412
NC_035087.1	46543436	.	A	G	.	.	MAF_USDA=21.176
NC_035087.1	46543450	.	C	T	.	.	MAF_INRAE=42.105;MAF_USDA=12.941
NC_035087.1	46543452	.	G	A	.	.	MAF_INRAE=26.667;MAF_USDA=44.048
NC_035087.1	46543471	.	G	A	.	.	MAF_INRAE=27.5
NC_035087.1	46543473	.	G	A	.	.	MAF_INRAE=27.5
NC_035087.1	46543523	.	G	A	.	.	MAF_INRAE=26.582;MAF_USDA=5.738
NC_035087.1	46543572	.	G	A	.	.	MAF_INRAE=4.43;MAF_USDA=35.417
NC_035087.1	46543573	.	G	C	.	.	MAF_INRAE=2.5;MAF_USDA=33.333
NC_035087.1	46543590	.	T	C	.	.	MAF_INRAE=28.333;MAF_USDA=41.765
NC_035087.1	46543591	.	G	T	.	.	MAF_INRAE=28.333;MAF_USDA=42.353
NC_035087.1	46543606	.	A	G	.	.	MAF_INRAE=27.5;MAF_USDA=42.353
NC_035087.1	46543610	.	A	T	.	.	MAF_INRAE=16.667;MAF_USDA=2.459
NC_035087.1	46543641	.	T	C	.	.	MAF_USDA=19.412
NC_035087.1	46543677	.	T	C	.	.	MAF_INRAE=26.667;MAF_USDA=40.588
NC_035087.1	46543727	.	A	T	.	.	MAF_INRAE=15.833;MAF_USDA=4.098
NC_035087.1	46543732	.	G	A	.	.	MAF_USDA=5.294
NC_035087.1	46543769	.	G	T	.	.	MAF_INRAE=30.38;MAF_USDA=38.824
NC_035087.1	46543782	.	A	G	.	.	MAF_INRAE=1.667
NC_035087.1	46543802	.	A	T	.	.	MAF_INRAE=29.747;MAF_USDA=10.588
NC_035087.1	46543848	.	C	A	.	.	MAF_USDA=1.695
NC_035087.1	46543857	.	G	T	.	.	MAF_INRAE=31.013;MAF_USDA=38.095
NC_035087.1	46543867	.	C	T	.	.	MAF_INRAE=4.43;MAF_USDA=11.31
NC_035087.1	46544036	.	G	A	.	.	MAF_INRAE=8.228
NC_035087.1	46544037	.	G	A	.	.	MAF_INRAE=7.5
NC_035087.1	46544162	.	A	C	.	.	MAF_INRAE=31.013;MAF_USDA=14.583
NC_035087.1	46544184	.	T	C	.	.	MAF_INRAE=27.5
NC_035087.1	46544200	.	C	T	.	.	MAF_INRAE=35.443;MAF_USDA=48.81
NC_035087.1	46544207	.	A	T	.	.	MAF_INRAE=31.013;MAF_USDA=39.881
NC_035087.1	46544225	.	C	A	.	.	MAF_INRAE=31.013;MAF_USDA=39.881
NC_035087.1	46544249	.	G	T	.	.	MAF_INRAE=31.013;MAF_USDA=41.667
NC_035087.1	46544258	.	A	G	.	.	MAF_INRAE=31.646;MAF_USDA=43.452
NC_035087.1	46544268	.	A	C	.	.	MAF_INRAE=31.646;MAF_USDA=43.452
NC_035087.1	46544303	.	A	G	.	.	MAF_USDA=46.429
NC_035087.1	46544323	.	A	G	.	.	MAF_USDA=45.833
NC_035087.1	46544623	.	G	T	.	.	MAF_INRAE=26.582;MAF_USDA=6.557
NC_035087.1	46544692	.	T	A	.	.	MAF_INRAE=30.38;MAF_USDA=40.0
NC_035087.1	46544725	.	G	C	.	.	MAF_INRAE=30.38;MAF_USDA=40.0
NC_035087.1	46544728	.	T	C	.	.	MAF_INRAE=26.667;MAF_USDA=40.0
NC_035087.1	46544835	.	A	T	.	.	MAF_INRAE=16.456;MAF_USDA=4.918
NC_035087.1	46544842	.	G	A	.	.	MAF_INRAE=10.526;MAF_USDA=12.353
NC_035087.1	46544850	.	G	T	.	.	MAF_USDA=17.059
NC_035087.1	46544879	.	G	A	.	.	MAF_INRAE=30.38;MAF_USDA=40.588
NC_035087.1	46544881	.	C	A	.	.	MAF_INRAE=26.667;MAF_USDA=40.0
NC_035087.1	46544882	.	G	A	.	.	MAF_USDA=5.882
NC_035087.1	46544884	.	T	C	.	.	MAF_INRAE=30.38;MAF_USDA=8.235
NC_035087.1	46544914	.	T	C	.	.	MAF_INRAE=4.43;MAF_USDA=11.765
NC_035087.1	46545107	.	T	A	.	.	MAF_INRAE=29.167
NC_035087.1	46545125	.	A	G	.	.	MAF_INRAE=43.038;MAF_USDA=45.882
NC_035087.1	46545160	.	G	A	.	.	MAF_USDA=1.639
NC_035087.1	46545178	.	G	A	.	.	MAF_USDA=16.471
NC_035087.1	46545179	.	G	A	.	.	MAF_INRAE=30.38;MAF_USDA=40.0
NC_035087.1	46545238	.	G	T	.	.	MAF_INRAE=4.43;MAF_USDA=10.588
NC_035087.1	46545403	.	T	C	.	.	MAF_INRAE=34.177;MAF_USDA=22.353
NC_035087.1	46545409	.	C	A	.	.	MAF_USDA=1.639
NC_035087.1	46545557	.	A	G	.	.	MAF_INRAE=34.81;MAF_USDA=22.353
NC_035087.1	46545572	.	T	G	.	.	MAF_INRAE=34.81;MAF_USDA=22.353
NC_035087.1	46545573	.	A	G	.	.	MAF_INRAE=29.167;MAF_USDA=22.353
NC_035087.1	46545629	.	T	C	.	.	MAF_USDA=21.176
NC_035087.1	46545752	.	A	C	.	.	MAF_USDA=17.647
NC_035087.1	46545772	.	A	G	.	.	MAF_USDA=1.639
NC_035087.1	46545778	.	G	A	.	.	MAF_INRAE=47.468;MAF_USDA=26.471
NC_035087.1	46545787	.	T	C	.	.	MAF_INRAE=4.43;MAF_USDA=11.176
NC_035087.1	46545834	.	C	A	.	.	MAF_USDA=34.118
NC_035087.1	46545842	.	T	G	.	.	MAF_USDA=31.176
NC_035087.1	46545843	.	T	G	.	.	MAF_USDA=31.176
NC_035087.1	46545938	.	C	A	.	.	MAF_USDA=19.412
NC_035087.1	46545941	.	C	A	.	.	MAF_INRAE=34.81;MAF_USDA=27.059
NC_035087.1	46545950	.	A	G	.	.	MAF_INRAE=34.81;MAF_USDA=26.471
NC_035087.1	46545962	.	A	G	.	.	MAF_INRAE=34.81;MAF_USDA=26.471
NC_035087.1	46546077	.	G	A	.	.	MAF_INRAE=25.949;MAF_USDA=7.377
NC_035087.1	46546159	.	T	G	.	.	MAF_INRAE=25.949;MAF_USDA=7.377
NC_035087.1	46546514	.	G	T	.	.	MAF_INRAE=16.667;MAF_USDA=5.0
NC_035087.1	46546520	.	C	A	.	.	MAF_INRAE=47.468
NC_035087.1	46546638	.	T	C	.	.	MAF_INRAE=34.81;MAF_USDA=21.765
NC_035087.1	46546731	.	C	A	.	.	MAF_USDA=9.412
NC_035087.1	46546732	.	G	T	.	.	MAF_USDA=43.75
NC_035087.1	46546735	.	T	A	.	.	MAF_INRAE=10.127
NC_035087.1	46546738	.	T	A	.	.	MAF_USDA=43.75
NC_035087.1	46546740	.	A	G	.	.	MAF_USDA=43.75
NC_035087.1	46546742	.	A	G	.	.	MAF_INRAE=28.333;MAF_USDA=21.765
NC_035087.1	46546747	.	T	A	.	.	MAF_INRAE=10.127
NC_035087.1	46546771	.	A	T	.	.	MAF_INRAE=34.81;MAF_USDA=23.529
NC_035087.1	46546784	.	A	G	.	.	MAF_INRAE=40.506;MAF_USDA=27.647
NC_035087.1	46546848	.	C	T	.	.	MAF_USDA=1.639
NC_035087.1	46546850	.	GTTTTTTT	GTTTTTTA	.	.	MAF_USDA=50.0
NC_035087.1	46546857	.	T	A	.	.	MAF_INRAE=27.5;MAF_USDA=15.254
NC_035087.1	46546859	.	G	A	.	.	MAF_INRAE=23.418;MAF_USDA=26.506
NC_035087.1	46546879	.	C	T	.	.	MAF_USDA=27.647
NC_035087.1	46547021	.	T	G	.	.	MAF_INRAE=32.911;MAF_USDA=30.0
NC_035087.1	46547049	.	T	G	.	.	MAF_USDA=14.754
NC_035087.1	46547086	.	A	T	.	.	MAF_USDA=12.295
NC_035087.1	46547111	.	T	C	.	.	MAF_INRAE=34.81;MAF_USDA=21.765
NC_035087.1	46547128	.	A	C	.	.	MAF_INRAE=41.139;MAF_USDA=12.353
NC_035087.1	46547134	.	G	T	.	.	MAF_INRAE=6.329;MAF_USDA=34.706
NC_035087.1	46547343	.	C	T	.	.	MAF_USDA=4.098
NC_035087.1	46547344	.	G	T	.	.	MAF_USDA=49.412
NC_035087.1	46547349	.	T	C	.	.	MAF_USDA=1.639
NC_035087.1	46547362	.	T	G	.	.	MAF_INRAE=5.263;MAF_USDA=5.738
NC_035087.1	46547407	.	T	A	.	.	MAF_USDA=48.214
NC_035087.1	46547549	.	G	T	.	.	MAF_INRAE=35.443;MAF_USDA=21.176
NC_035087.1	46547581	.	G	A	.	.	MAF_INRAE=34.81;MAF_USDA=21.765
NC_035087.1	46547613	.	A	T	.	.	MAF_USDA=29.167
NC_035087.1	46547698	.	C	A	.	.	MAF_INRAE=34.177;MAF_USDA=21.765
NC_035087.1	46547704	.	A	C	.	.	MAF_INRAE=34.81;MAF_USDA=21.765
NC_035087.1	46547731	.	G	A	.	.	MAF_USDA=4.918
NC_035087.1	46547741	.	T	G	.	.	MAF_INRAE=34.177;MAF_USDA=21.765
NC_035087.1	46547742	.	G	A	.	.	MAF_INRAE=36.076;MAF_USDA=20.588
NC_035087.1	46547838	.	G	A	.	.	MAF_USDA=2.941
NC_035087.1	46547841	.	A	T	.	.	MAF_INRAE=14.557
NC_035087.1	46547889	.	T	G	.	.	MAF_USDA=3.279
NC_035087.1	46547894	.	C	G	.	.	MAF_INRAE=34.81;MAF_USDA=21.765
NC_035087.1	46547899	.	G	T	.	.	MAF_USDA=1.639
NC_035087.1	46548068	.	A	T	.	.	MAF_INRAE=36.076;MAF_USDA=20.588
NC_035087.1	46548128	.	A	T	.	.	MAF_INRAE=29.114;MAF_USDA=6.471
NC_035087.1	46548133	.	C	A	.	.	MAF_INRAE=34.81;MAF_USDA=21.176
NC_035087.1	46548139	.	T	G	.	.	MAF_USDA=9.016
NC_035087.1	46548146	.	G	A	.	.	MAF_INRAE=36.076;MAF_USDA=21.176
NC_035087.1	46548167	.	G	A	.	.	MAF_USDA=48.824
NC_035087.1	46548178	.	T	A	.	.	MAF_INRAE=29.114;MAF_USDA=6.471
NC_035087.1	46548197	.	T	A	.	.	MAF_USDA=49.412
NC_035087.1	46548203	.	T	A	.	.	MAF_USDA=2.459
NC_035087.1	46548226	.	C	G	.	.	MAF_INRAE=36.076;MAF_USDA=28.235
NC_035087.1	46548230	.	G	C	.	.	MAF_INRAE=34.177;MAF_USDA=15.882
NC_035087.1	46548262	.	G	A	.	.	MAF_INRAE=34.81;MAF_USDA=21.765
NC_035087.1	46548332	.	C	T	.	.	MAF_USDA=2.459
NC_035087.1	46548349	.	C	T	.	.	MAF_INRAE=5.833
NC_035087.1	46548404	.	C	T	.	.	MAF_USDA=49.412
NC_035087.1	46548412	.	T	C	.	.	MAF_INRAE=29.114;MAF_USDA=6.471
NC_035087.1	46548434	.	T	A	.	.	MAF_USDA=1.639
NC_035087.1	46548480	.	A	T	.	.	MAF_USDA=4.706
NC_035087.1	46548487	.	T	A	.	.	MAF_INRAE=34.81;MAF_USDA=31.176
NC_035087.1	46548494	.	T	G	.	.	MAF_INRAE=5.263;MAF_USDA=6.557
NC_035087.1	46548496	.	C	A	.	.	MAF_INRAE=29.114;MAF_USDA=6.471
NC_035087.1	46548531	.	G	A	.	.	MAF_USDA=1.639
NC_035087.1	46548538	.	AAT	AAG	.	.	MAF_USDA=29.167
NC_035087.1	46548540	.	T	G	.	.	MAF_USDA=38.793
NC_035087.1	46548635	.	A	C	.	.	MAF_USDA=1.639
NC_035087.1	46548670	.	G	T	.	.	MAF_INRAE=31.013;MAF_USDA=37.647
NC_035087.1	46548704	.	G	A	.	.	MAF_USDA=4.918
NC_035087.1	46548815	.	C	A	.	.	MAF_USDA=5.882
NC_035087.1	46548825	.	T	C	.	.	MAF_USDA=48.235
NC_035087.1	46548893	.	A	T	.	.	MAF_INRAE=27.5;MAF_USDA=6.471
NC_035087.1	46548948	.	A	T	.	.	MAF_INRAE=5.263;MAF_USDA=6.557
NC_035087.1	46548949	.	C	A	.	.	MAF_USDA=6.557
NC_035087.1	46548957	.	G	C	.	.	MAF_INRAE=5.263;MAF_USDA=6.557
NC_035087.1	46548990	.	A	T	.	.	MAF_INRAE=16.667;MAF_USDA=4.918
NC_035087.1	46549057	.	T	G	.	.	MAF_USDA=2.459
NC_035087.1	46549459	.	C	T	.	.	MAF_USDA=31.481
NC_035087.1	46549473	.	A	G	.	.	MAF_USDA=12.805
NC_035087.1	46549481	.	C	T	.	.	MAF_INRAE=5.833
NC_035087.1	46549486	.	C	T	.	.	MAF_INRAE=4.167
NC_035087.1	46549487	.	C	G	.	.	MAF_USDA=25.0
NC_035087.1	46549496	.	G	T	.	.	MAF_INRAE=4.167
NC_035087.1	46549535	.	T	C	.	.	MAF_INRAE=50.0;MAF_USDA=20.588
NC_035087.1	46549609	.	G	A	.	.	MAF_INRAE=49.367;MAF_USDA=28.235
NC_035087.1	46549685	.	G	T	.	.	MAF_INRAE=5.833;MAF_USDA=18.75
NC_035087.1	46549708	.	G	A	.	.	MAF_INRAE=34.81;MAF_USDA=21.765
NC_035087.1	46549713	.	A	C	.	.	MAF_INRAE=19.62;MAF_USDA=44.706
NC_035087.1	46549728	.	G	A	.	.	MAF_USDA=27.083
NC_035087.1	46549734	.	T	A	.	.	MAF_INRAE=45.57;MAF_USDA=21.765
NC_035087.1	46549754	.	G	A	.	.	MAF_USDA=6.471
NC_035087.1	46549771	.	T	A	.	.	MAF_USDA=1.639
NC_035087.1	46549774	.	A	C	.	.	MAF_USDA=8.824
NC_035087.1	46549790	.	A	C	.	.	MAF_USDA=22.917
NC_035087.1	46549813	.	T	C	.	.	MAF_INRAE=29.747;MAF_USDA=10.588
NC_035087.1	46549848	.	T	C	.	.	MAF_INRAE=2.632;MAF_USDA=21.176
NC_035087.1	46549849	.	G	A	.	.	MAF_USDA=4.098
NC_035087.1	46549855	.	G	T	.	.	MAF_USDA=25.0
NC_035087.1	46549858	.	G	T	.	.	MAF_INRAE=4.43;MAF_USDA=8.235
NC_035087.1	46549862	.	T	C	.	.	MAF_USDA=20.833
NC_035087.1	46549897	.	G	T	.	.	MAF_INRAE=2.632;MAF_USDA=16.471
NC_035087.1	46549900	.	T	A	.	.	MAF_INRAE=5.0;MAF_USDA=20.833
NC_035087.1	46549901	.	C	T	.	.	MAF_USDA=2.083
NC_035087.1	46549905	.	G	T	.	.	MAF_USDA=12.295
NC_035087.1	46549933	.	G	C	.	.	MAF_USDA=46.429
NC_035087.1	46549965	.	G	A	.	.	MAF_USDA=19.048
NC_035087.1	46549980	.	A	C	.	.	MAF_USDA=42.857
NC_035087.1	46549999	.	G	A	.	.	MAF_USDA=13.333
NC_035087.1	46550015	.	T	A	.	.	MAF_INRAE=10.526;MAF_USDA=47.619
NC_035087.1	46550019	.	C	A	.	.	MAF_USDA=20.238
NC_035087.1	46550062	.	A	C	.	.	MAF_USDA=6.557
NC_035087.1	46550101	.	A	G	.	.	MAF_INRAE=38.608;MAF_USDA=25.882
NC_035087.1	46550113	.	C	T	.	.	MAF_INRAE=5.833;MAF_USDA=18.75
NC_035087.1	46550136	.	G	C	.	.	MAF_INRAE=34.177;MAF_USDA=21.176
NC_035087.1	46550172	.	T	G	.	.	MAF_INRAE=46.203;MAF_USDA=23.529
NC_035087.1	46550253	.	C	T	.	.	MAF_USDA=4.098
NC_035087.1	46550327	.	T	G	.	.	MAF_INRAE=10.526;MAF_USDA=48.824
NC_035087.1	46550328	.	C	G	.	.	MAF_USDA=48.824
NC_035087.1	46550333	.	A	T	.	.	MAF_USDA=5.882
NC_035087.1	46550335	.	C	G	.	.	MAF_INRAE=10.526;MAF_USDA=48.824
NC_035087.1	46550396	.	C	T	.	.	MAF_INRAE=45.57;MAF_USDA=22.941
NC_035087.1	46550600	.	C	A	.	.	MAF_INRAE=14.557
NC_035087.1	46550602	.	T	C	.	.	MAF_INRAE=5.833;MAF_USDA=18.75
NC_035087.1	46550632	.	G	A	.	.	MAF_INRAE=34.81;MAF_USDA=45.652
NC_035087.1	46550665	.	C	T	.	.	MAF_INRAE=46.203;MAF_USDA=23.214
NC_035087.1	46550746	.	C	A	.	.	MAF_INRAE=34.81;MAF_USDA=21.176
NC_035087.1	46550755	.	G	A	.	.	MAF_INRAE=5.0;MAF_USDA=20.833
NC_035087.1	46550844	.	T	G	.	.	MAF_INRAE=14.557;MAF_USDA=50.0
NC_035087.1	46550911	.	G	A	.	.	MAF_INRAE=34.81;MAF_USDA=21.765
NC_035087.1	46550916	.	T	C	.	.	MAF_USDA=22.353
NC_035087.1	46550946	.	G	T	.	.	MAF_INRAE=34.81;MAF_USDA=22.353
NC_035087.1	46550953	.	G	A	.	.	MAF_USDA=20.833
NC_035087.1	46551019	.	T	C	.	.	MAF_INRAE=34.81;MAF_USDA=21.765
NC_035087.1	46551057	.	A	T	.	.	MAF_INRAE=34.81;MAF_USDA=21.765
NC_035087.1	46551110	.	G	A	.	.	MAF_INRAE=30.38;MAF_USDA=10.0
NC_035087.1	46551157	.	G	A	.	.	MAF_INRAE=4.43;MAF_USDA=11.176
NC_035087.1	46551161	.	C	T	.	.	MAF_INRAE=10.127;MAF_USDA=1.639
NC_035087.1	46551234	.	G	A	.	.	MAF_INRAE=34.177;MAF_USDA=21.765
NC_035087.1	46551246	.	A	T	.	.	MAF_USDA=1.639
NC_035087.1	46551358	.	G	A	.	.	MAF_INRAE=44.304;MAF_USDA=17.647
NC_035087.1	46551368	.	T	G	.	.	MAF_INRAE=5.833;MAF_USDA=18.75
NC_035087.1	46551401	.	G	T	.	.	MAF_INRAE=5.263;MAF_USDA=1.639
NC_035087.1	46551448	.	C	G	.	.	MAF_INRAE=5.833;MAF_USDA=18.75
NC_035087.1	46551450	.	T	C	.	.	MAF_INRAE=5.833;MAF_USDA=18.75
NC_035087.1	46551617	.	G	A	.	.	MAF_USDA=4.118
NC_035087.1	46551637	.	T	C	.	.	MAF_INRAE=34.81;MAF_USDA=21.176
NC_035087.1	46551667	.	A	G	.	.	MAF_INRAE=34.81;MAF_USDA=23.529
NC_035087.1	46551848	.	T	A	.	.	MAF_INRAE=34.81;MAF_USDA=22.353
NC_035087.1	46551875	.	A	G	.	.	MAF_INRAE=49.367;MAF_USDA=27.083
NC_035087.1	46551946	.	G	A	.	.	MAF_INRAE=14.557
NC_035087.1	46552229	.	G	A	.	.	MAF_INRAE=5.833;MAF_USDA=39.412
NC_035087.1	46552236	.	C	T	.	.	MAF_INRAE=30.38;MAF_USDA=8.824
NC_035087.1	46552238	.	G	A	.	.	MAF_USDA=2.459
NC_035087.1	46552489	.	C	A	.	.	MAF_INRAE=16.456;MAF_USDA=49.412
NC_035087.1	46552639	.	C	T	.	.	MAF_USDA=1.639
NC_035087.1	46552645	.	G	T	.	.	MAF_INRAE=46.835;MAF_USDA=35.294
NC_035087.1	46552891	.	T	C	.	.	MAF_INRAE=14.557;MAF_USDA=18.235
NC_035087.1	46552899	.	G	A	.	.	MAF_INRAE=14.557;MAF_USDA=14.706
NC_035087.1	46552951	.	G	A	.	.	MAF_USDA=2.459
NC_035087.1	46552974	.	A	G	.	.	MAF_INRAE=16.456;MAF_USDA=3.279
NC_035087.1	46553000	.	C	A	.	.	MAF_INRAE=4.43;MAF_USDA=17.059
NC_035087.1	46553056	.	C	A	.	.	MAF_INRAE=4.43;MAF_USDA=25.882
NC_035087.1	46553080	.	G	A	.	.	MAF_INRAE=20.886;MAF_USDA=43.529
NC_035087.1	46553278	.	G	C	.	.	MAF_USDA=2.459
NC_035087.1	46553286	.	A	C	.	.	MAF_INRAE=34.81;MAF_USDA=45.294
NC_035087.1	46553297	.	T	A	.	.	MAF_USDA=9.412
NC_035087.1	46553328	.	G	A	.	.	MAF_INRAE=4.43;MAF_USDA=10.588
NC_035087.1	46553414	.	G	A	.	.	MAF_USDA=4.706
NC_035087.1	46553447	.	C	A	.	.	MAF_INRAE=17.089;MAF_USDA=11.765
NC_035087.1	46553451	.	G	T	.	.	MAF_USDA=1.639
NC_035087.1	46553471	.	C	T	.	.	MAF_INRAE=15.789;MAF_USDA=2.459
NC_035087.1	46553545	.	G	A	.	.	MAF_USDA=1.639
NC_035087.1	46553596	.	T	A	.	.	MAF_INRAE=30.38;MAF_USDA=25.294
NC_035087.1	46553772	.	A	C	.	.	MAF_INRAE=5.833;MAF_USDA=7.059
NC_035087.1	46553778	.	G	A	.	.	MAF_INRAE=5.833;MAF_USDA=7.059
NC_035087.1	46553821	.	T	A	.	.	MAF_INRAE=5.833;MAF_USDA=7.647
NC_035087.1	46553889	.	T	C	.	.	MAF_USDA=1.639
NC_035087.1	46554017	.	T	A	.	.	MAF_USDA=8.235
NC_035087.1	46554043	.	G	T	.	.	MAF_USDA=4.706
NC_035087.1	46554130	.	A	G	.	.	MAF_USDA=2.459
NC_035087.1	46554290	.	T	A	.	.	MAF_INRAE=25.316;MAF_USDA=35.882
NC_035087.1	46554333	.	C	A	.	.	MAF_INRAE=34.177;MAF_USDA=14.706
NC_035087.1	46554358	.	C	T	.	.	MAF_USDA=4.098
NC_035087.1	46554391	.	C	T	.	.	MAF_INRAE=5.833;MAF_USDA=11.765
NC_035087.1	46554488	.	C	A	.	.	MAF_USDA=7.377
NC_035087.1	46554491	.	T	C	.	.	MAF_USDA=2.083
NC_035087.1	46554567	.	C	T	.	.	MAF_USDA=1.639
NC_035087.1	46554578	.	C	T	.	.	MAF_USDA=9.016
NC_035087.1	46554658	.	A	G	.	.	MAF_INRAE=2.5
NC_035087.1	46554836	.	G	T	.	.	MAF_USDA=1.639
NC_035087.1	46554945	.	A	T	.	.	MAF_USDA=1.639
NC_035087.1	46554964	.	A	G	.	.	MAF_USDA=5.738
NC_035087.1	46555115	.	A	C	.	.	MAF_USDA=1.639
NC_035087.1	46555122	.	C	T	.	.	MAF_USDA=1.639
NC_035087.1	46555132	.	C	T	.	.	MAF_USDA=1.639
NC_035087.1	46555467	.	G	A	.	.	MAF_USDA=1.639
NC_035087.1	46555477	.	T	A	.	.	MAF_USDA=1.639
NC_035087.1	46555478	.	C	T	.	.	MAF_USDA=2.459
NC_035087.1	46555479	.	G	C	.	.	MAF_USDA=2.459
NC_035087.1	46555494	.	C	T	.	.	MAF_USDA=9.524
NC_035087.1	46555626	.	G	T	.	.	MAF_USDA=1.639
NC_035087.1	46555660	.	A	T	.	.	MAF_INRAE=34.81;MAF_USDA=35.294
NC_035087.1	46555732	.	T	C	.	.	MAF_INRAE=39.241;MAF_USDA=20.0
NC_035087.1	46555785	.	G	A	.	.	MAF_USDA=9.016
NC_035087.1	46555850	.	A	C	.	.	MAF_INRAE=4.43;MAF_USDA=11.765
NC_035087.1	46556058	.	A	T	.	.	MAF_INRAE=5.833;MAF_USDA=9.412
NC_035087.1	46556059	.	T	A	.	.	MAF_INRAE=50.0;MAF_USDA=37.5
NC_035087.1	46556060	.	A	T	.	.	MAF_USDA=5.294
NC_035087.1	46556068	.	T	G	.	.	MAF_INRAE=16.456;MAF_USDA=13.115
NC_035087.1	46556093	.	A	T	.	.	MAF_INRAE=10.526
NC_035087.1	46556094	.	A	T	.	.	MAF_INRAE=16.667
NC_035087.1	46556120	.	A	G	.	.	MAF_INRAE=34.81;MAF_USDA=18.824
NC_035087.1	46556298	.	A	T	.	.	MAF_INRAE=14.557
NC_035087.1	46556334	.	T	G	.	.	MAF_INRAE=34.81;MAF_USDA=21.765
NC_035087.1	46556348	.	C	T	.	.	MAF_INRAE=30.38;MAF_USDA=8.824
NC_035087.1	46556382	.	A	C	.	.	MAF_INRAE=4.43;MAF_USDA=10.588
NC_035087.1	46556388	.	A	G	.	.	MAF_INRAE=16.456;MAF_USDA=2.459
NC_035087.1	46556410	.	T	G	.	.	MAF_USDA=8.235
NC_035087.1	46556433	.	T	C	.	.	MAF_USDA=2.459
NC_035087.1	46556476	.	G	T	.	.	MAF_INRAE=4.43;MAF_USDA=12.941
NC_035087.1	46556516	.	T	C	.	.	MAF_USDA=8.824
NC_035087.1	46556601	.	C	T	.	.	MAF_INRAE=34.81;MAF_USDA=21.176
NC_035087.1	46556608	.	T	A	.	.	MAF_USDA=1.639
NC_035087.1	46556759	.	T	G	.	.	MAF_USDA=1.639
NC_035087.1	46556780	.	T	G	.	.	MAF_INRAE=10.526;MAF_USDA=12.353
NC_035087.1	46556781	.	C	A	.	.	MAF_USDA=12.353
NC_035087.1	46556782	.	C	A	.	.	MAF_INRAE=31.013;MAF_USDA=14.118
NC_035087.1	46556932	.	A	C	.	.	MAF_USDA=16.667
NC_035087.1	46556988	.	C	A	.	.	MAF_USDA=2.459
NC_035087.1	46557224	.	T	A	.	.	MAF_USDA=5.294
NC_035087.1	46557269	.	A	G	.	.	MAF_USDA=8.235
NC_035087.1	46557279	.	T	C	.	.	MAF_USDA=3.279
NC_035087.1	46557283	.	G	A	.	.	MAF_USDA=2.459
NC_035087.1	46557310	.	C	T	.	.	MAF_USDA=5.294
NC_035087.1	46557372	.	C	A	.	.	MAF_USDA=7.647
NC_035087.1	46557404	.	C	A	.	.	MAF_USDA=3.279
NC_035087.1	46557436	.	T	C	.	.	MAF_USDA=1.639
NC_035087.1	46557556	.	T	C	.	.	MAF_INRAE=35.443;MAF_USDA=24.706
NC_035087.1	46557573	.	G	T	.	.	MAF_INRAE=10.526;MAF_USDA=2.083
NC_035087.1	46557596	.	G	A	.	.	MAF_INRAE=39.241;MAF_USDA=27.647
NC_035087.1	46557634	.	A	C	.	.	MAF_INRAE=5.833;MAF_USDA=10.588
NC_035087.1	46557640	.	G	A	.	.	MAF_INRAE=30.38;MAF_USDA=9.412
NC_035087.1	46557652	.	C	T	.	.	MAF_USDA=7.377
NC_035087.1	46557693	.	C	T	.	.	MAF_INRAE=8.861
NC_035087.1	46557750	.	G	C	.	.	MAF_INRAE=5.0;MAF_USDA=13.529
NC_035087.1	46557771	.	G	A	.	.	MAF_INRAE=31.579;MAF_USDA=14.706
NC_035087.1	46557778	.	G	T	.	.	MAF_INRAE=34.177;MAF_USDA=21.176
NC_035087.1	46557779	.	G	A	.	.	MAF_USDA=10.0
NC_035087.1	46557792	.	C	G	.	.	MAF_INRAE=31.667
NC_035087.1	46557838	.	G	C	.	.	MAF_INRAE=9.494
NC_035087.1	46557848	.	A	C	.	.	MAF_INRAE=27.848;MAF_USDA=8.333
NC_035087.1	46557916	.	C	A	.	.	MAF_INRAE=17.089;MAF_USDA=7.377
NC_035087.1	46557933	.	T	C	.	.	MAF_USDA=16.667
NC_035087.1	46557963	.	G	A	.	.	MAF_USDA=1.639
NC_035087.1	46557971	.	T	C	.	.	MAF_USDA=5.738
NC_035087.1	46558007	.	A	T	.	.	MAF_INRAE=29.747;MAF_USDA=15.294
NC_035087.1	46558066	.	A	C	.	.	MAF_INRAE=30.38;MAF_USDA=8.824
NC_035087.1	46558086	.	G	A	.	.	MAF_INRAE=4.43;MAF_USDA=11.176
NC_035087.1	46558087	.	T	C	.	.	MAF_USDA=2.459
NC_035087.1	46558096	.	C	A	.	.	MAF_INRAE=5.833;MAF_USDA=7.059
NC_035087.1	46558101	.	C	T	.	.	MAF_INRAE=35.443;MAF_USDA=15.294
NC_035087.1	46558126	.	A	G	.	.	MAF_INRAE=29.114;MAF_USDA=9.412
NC_035087.1	46558128	.	G	T	.	.	MAF_USDA=1.639
NC_035087.1	46558188	.	T	A	.	.	MAF_INRAE=5.833
NC_035087.1	46558238	.	C	T	.	.	MAF_USDA=1.639
NC_035087.1	46558268	.	C	G	.	.	MAF_INRAE=30.38;MAF_USDA=8.824
NC_035087.1	46558344	.	C	T	.	.	MAF_USDA=2.459
NC_035087.1	46558488	.	T	A	.	.	MAF_USDA=5.882
NC_035087.1	46558521	.	T	G	.	.	MAF_USDA=2.459
NC_035087.1	46558552	.	G	A	.	.	MAF_USDA=2.459
NC_035087.1	46558625	.	A	T	.	.	MAF_INRAE=23.333
NC_035087.1	46558651	.	C	A	.	.	MAF_USDA=1.639
NC_035087.1	46558792	.	G	A	.	.	MAF_USDA=1.639
NC_035087.1	46558804	.	A	G	.	.	MAF_INRAE=30.38;MAF_USDA=8.824
NC_035087.1	46558819	.	T	G	.	.	MAF_INRAE=30.38;MAF_USDA=14.118
NC_035087.1	46558834	.	A	G	.	.	MAF_INRAE=30.38;MAF_USDA=8.333
NC_035087.1	46558877	.	C	T	.	.	MAF_INRAE=29.747;MAF_USDA=8.235
NC_035087.1	46558945	.	C	T	.	.	MAF_USDA=4.098
NC_035087.1	46558946	.	G	A	.	.	MAF_USDA=12.941
NC_035087.1	46558996	.	T	C	.	.	MAF_USDA=5.357
NC_035087.1	46559087	.	A	G	.	.	MAF_INRAE=29.747;MAF_USDA=15.476
NC_035087.1	46559092	.	G	A	.	.	MAF_INRAE=29.747;MAF_USDA=8.929
NC_035087.1	46559105	.	G	T	.	.	MAF_INRAE=29.747;MAF_USDA=8.929
NC_035087.1	46559113	.	T	C	.	.	MAF_USDA=7.738
NC_035087.1	46559122	.	A	T	.	.	MAF_INRAE=29.747;MAF_USDA=9.524
NC_035087.1	46559304	.	G	A	.	.	MAF_INRAE=35.443;MAF_USDA=16.071
NC_035087.1	46559370	.	T	G	.	.	MAF_INRAE=29.747;MAF_USDA=9.639
NC_035087.1	46559392	.	C	T	.	.	MAF_USDA=4.167
NC_035087.1	46559516	.	T	A	.	.	MAF_INRAE=10.127
NC_035087.1	46559597	.	A	G	.	.	MAF_USDA=4.706
NC_035087.1	46559641	.	A	G	.	.	MAF_USDA=3.333
NC_035087.1	46559663	.	G	T	.	.	MAF_INRAE=30.38;MAF_USDA=9.524
NC_035087.1	46559685	.	C	A	.	.	MAF_USDA=2.5
NC_035087.1	46559691	.	C	T	.	.	MAF_INRAE=30.38;MAF_USDA=8.929
NC_035087.1	46559798	.	C	T	.	.	MAF_INRAE=30.38;MAF_USDA=8.929
NC_035087.1	46559830	.	C	A	.	.	MAF_USDA=2.5
NC_035087.1	46559834	.	T	C	.	.	MAF_USDA=8.929
NC_035087.1	46559835	.	G	A	.	.	MAF_INRAE=26.667;MAF_USDA=8.333
NC_035087.1	46559919	.	G	A	.	.	MAF_INRAE=8.861
NC_035087.1	46559958	.	T	A	.	.	MAF_INRAE=30.38;MAF_USDA=8.929
NC_035087.1	46560008	.	G	C	.	.	MAF_INRAE=30.38;MAF_USDA=10.417
NC_035087.1	46560023	.	C	G	.	.	MAF_USDA=1.667
NC_035087.1	46560028	.	T	C	.	.	MAF_INRAE=30.38;MAF_USDA=8.929
NC_035087.1	46560059	.	C	T	.	.	MAF_USDA=1.667
NC_035087.1	46560065	.	C	G	.	.	MAF_USDA=8.333
NC_035087.1	46560079	.	C	A	.	.	MAF_USDA=4.167
NC_035087.1	46560201	.	C	A	.	.	MAF_INRAE=30.38;MAF_USDA=10.417
NC_035087.1	46560208	.	C	A	.	.	MAF_INRAE=5.833;MAF_USDA=7.738
NC_035087.1	46560218	.	C	T	.	.	MAF_USDA=4.167
NC_035087.1	46560483	.	G	A	.	.	MAF_USDA=1.724
NC_035087.1	46560631	.	T	A	.	.	MAF_USDA=3.39
NC_035087.1	46560632	.	C	T	.	.	MAF_USDA=3.333
NC_035087.1	46560679	.	A	C	.	.	MAF_USDA=12.353
NC_035087.1	46560723	.	C	T	.	.	MAF_USDA=12.5
NC_035087.1	46560755	.	T	G	.	.	MAF_USDA=10.843
NC_035087.1	46560775	.	C	T	.	.	MAF_USDA=5.085
NC_035087.1	46560894	.	A	G	.	.	MAF_INRAE=30.38;MAF_USDA=7.647
NC_035087.1	46560897	.	T	C	.	.	MAF_INRAE=26.667;MAF_USDA=10.417
NC_035087.1	46560908	.	A	G	.	.	MAF_INRAE=30.38;MAF_USDA=8.235
NC_035087.1	46560931	.	C	T	.	.	MAF_INRAE=27.215;MAF_USDA=11.765
NC_035087.1	46560952	.	C	T	.	.	MAF_USDA=1.639
NC_035087.1	46561010	.	T	A	.	.	MAF_USDA=2.459
NC_035087.1	46561077	.	A	G	.	.	MAF_INRAE=16.456;MAF_USDA=6.557
NC_035087.1	46561200	.	C	T	.	.	MAF_INRAE=30.38;MAF_USDA=7.647
NC_035087.1	46561216	.	T	A	.	.	MAF_USDA=10.588
NC_035087.1	46561306	.	G	A	.	.	MAF_USDA=4.706
NC_035087.1	46561370	.	G	A	.	.	MAF_USDA=7.059
NC_035087.1	46561402	.	G	A	.	.	MAF_INRAE=26.316;MAF_USDA=12.941
NC_035087.1	46561446	.	G	A	.	.	MAF_INRAE=42.105;MAF_USDA=8.824
NC_035087.1	46561545	.	C	A	.	.	MAF_USDA=3.333
NC_035087.1	46561621	.	A	G	.	.	MAF_INRAE=5.263;MAF_USDA=3.279
NC_035087.1	46561686	.	G	A	.	.	MAF_USDA=9.412
NC_035087.1	46561745	.	G	T	.	.	MAF_INRAE=43.038;MAF_USDA=14.881
NC_035087.1	46561847	.	C	T	.	.	MAF_USDA=2.459
NC_035087.1	46561926	.	C	A	.	.	MAF_INRAE=8.333;MAF_USDA=10.588
NC_035087.1	46562034	.	G	T	.	.	MAF_USDA=10.0
NC_035087.1	46562175	.	CCTCTTCTTCCT	CCTCTTCTTCCA	.	.	MAF_USDA=10.417
NC_035087.1	46562204	.	A	C	.	.	MAF_INRAE=36.076;MAF_USDA=41.176
NC_035087.1	46562209	.	C	T	.	.	MAF_USDA=2.459
NC_035087.1	46562460	.	A	G	.	.	MAF_USDA=4.706
NC_035087.1	46562461	.	G	A	.	.	MAF_USDA=1.639
NC_035087.1	46562480	.	G	A	.	.	MAF_USDA=5.882
NC_035087.1	46562618	.	T	C	.	.	MAF_INRAE=16.456;MAF_USDA=13.115
NC_035087.1	46562623	.	G	T	.	.	MAF_INRAE=39.241;MAF_USDA=35.294
NC_035087.1	46562957	.	T	G	.	.	MAF_USDA=4.706
NC_035087.1	46563010	.	G	T	.	.	MAF_INRAE=16.456;MAF_USDA=13.934
NC_035087.1	46563050	.	C	A	.	.	MAF_USDA=2.459
NC_035087.1	46563089	.	A	T	.	.	MAF_USDA=3.279
NC_035087.1	46563112	.	C	T	.	.	MAF_USDA=3.279
NC_035087.1	46563145	.	C	A	.	.	MAF_USDA=1.639
NC_035087.1	46563170	.	G	A	.	.	MAF_INRAE=18.987;MAF_USDA=7.647
NC_035087.1	46563180	.	G	C	.	.	MAF_INRAE=16.456;MAF_USDA=7.377
NC_035087.1	46563218	.	G	A	.	.	MAF_USDA=1.639
NC_035087.1	46563231	.	A	T	.	.	MAF_USDA=3.279
NC_035087.1	46563290	.	A	G	.	.	MAF_INRAE=30.38;MAF_USDA=10.588
NC_035087.1	46563389	.	G	A	.	.	MAF_USDA=2.459
NC_035087.1	46563410	.	C	T	.	.	MAF_INRAE=5.833;MAF_USDA=18.75
NC_035087.1	46563474	.	C	T	.	.	MAF_INRAE=30.38;MAF_USDA=8.824
NC_035087.1	46563499	.	A	C	.	.	MAF_USDA=1.639
NC_035087.1	46563528	.	G	A	.	.	MAF_INRAE=4.43;MAF_USDA=10.588
NC_035087.1	46563556	.	G	A	.	.	MAF_USDA=4.098
NC_035087.1	46563604	.	T	C	.	.	MAF_INRAE=29.747;MAF_USDA=11.176
NC_035087.1	46563771	.	A	G	.	.	MAF_USDA=1.639
NC_035087.1	46563775	.	C	T	.	.	MAF_USDA=2.459
NC_035087.1	46563781	.	G	A	.	.	MAF_USDA=1.639
NC_035087.1	46563799	.	C	T	.	.	MAF_USDA=5.294
NC_035087.1	46563837	.	G	A	.	.	MAF_USDA=2.459
NC_035087.1	46563856	.	C	T	.	.	MAF_USDA=4.098
NC_035087.1	46563913	.	A	C	.	.	MAF_INRAE=29.747;MAF_USDA=7.647
NC_035087.1	46563917	.	G	A	.	.	MAF_USDA=4.098
NC_035087.1	46563984	.	A	T	.	.	MAF_USDA=2.5
NC_035087.1	46564013	.	G	T	.	.	MAF_USDA=6.25
NC_035087.1	46564044	.	G	A	.	.	MAF_USDA=35.714
NC_035087.1	46564051	.	A	G	.	.	MAF_USDA=14.286
NC_035087.1	46564076	.	T	A	.	.	MAF_USDA=10.119
NC_035087.1	46564109	.	A	C	.	.	MAF_USDA=11.475
NC_035087.1	46564124	.	T	C	.	.	MAF_USDA=14.286
NC_035087.1	46564139	.	C	T	.	.	MAF_USDA=2.459
NC_035087.1	46564149	.	A	G	.	.	MAF_USDA=2.459
NC_035087.1	46564153	.	T	C	.	.	MAF_USDA=2.459
NC_035087.1	46564155	.	G	T	.	.	MAF_USDA=1.639
NC_035087.1	46564213	.	A	G	.	.	MAF_USDA=13.333
NC_035087.1	46564237	.	C	A	.	.	MAF_USDA=1.667
NC_035087.1	46564274	.	C	T	.	.	MAF_USDA=10.588
NC_035087.1	46564294	.	A	G	.	.	MAF_USDA=6.667
NC_035087.1	46564326	.	T	A	.	.	MAF_USDA=3.279
NC_035087.1	46564355	.	C	T	.	.	MAF_USDA=16.667
NC_035087.1	46564378	.	G	T	.	.	MAF_USDA=9.412
NC_035087.1	46564419	.	A	G	.	.	MAF_USDA=4.167
NC_035087.1	46564431	.	A	G	.	.	MAF_USDA=4.167
NC_035087.1	46564478	.	C	T	.	.	MAF_INRAE=1.667
NC_035087.1	46564572	.	A	G	.	.	MAF_USDA=4.918
NC_035087.1	46564586	.	C	A	.	.	MAF_USDA=3.279
NC_035087.1	46564596	.	A	T	.	.	MAF_USDA=8.197
NC_035087.1	46564656	.	T	C	.	.	MAF_USDA=11.475
NC_035087.1	46564689	.	G	C	.	.	MAF_USDA=3.279
NC_035087.1	46564749	.	C	T	.	.	MAF_USDA=1.639
NC_035087.1	46564781	.	G	T	.	.	MAF_INRAE=17.089;MAF_USDA=7.059
NC_035087.1	46564968	.	G	A	.	.	MAF_INRAE=13.333;MAF_USDA=5.882
NC_035087.1	46564976	.	C	T	.	.	MAF_USDA=4.098
NC_035087.1	46565119	.	T	A	.	.	MAF_INRAE=29.747;MAF_USDA=10.588
NC_035087.1	46565153	.	T	G	.	.	MAF_INRAE=4.43;MAF_USDA=10.588
NC_035087.1	46565362	.	C	T	.	.	MAF_USDA=2.459
NC_035087.1	46565396	.	A	C	.	.	MAF_USDA=1.639
NC_035087.1	46565513	.	C	T	.	.	MAF_USDA=3.279
NC_035087.1	46565515	.	G	C	.	.	MAF_USDA=1.639
NC_035087.1	46565539	.	G	A	.	.	MAF_USDA=1.639
NC_035087.1	46565540	.	C	T	.	.	MAF_USDA=1.639
NC_035087.1	46565828	.	C	T	.	.	MAF_INRAE=10.526
NC_035087.1	46565953	.	A	G	.	.	MAF_USDA=2.459
NC_035087.1	46566104	.	C	G	.	.	MAF_INRAE=17.722;MAF_USDA=7.647
NC_035087.1	46566193	.	A	G	.	.	MAF_INRAE=29.114;MAF_USDA=10.588
NC_035087.1	46566297	.	G	A	.	.	MAF_INRAE=16.667;MAF_USDA=4.918
NC_035087.1	46566321	.	G	A	.	.	MAF_INRAE=29.747;MAF_USDA=8.824
NC_035087.1	46566439	.	G	A	.	.	MAF_USDA=5.294
NC_035087.1	46566456	.	T	C	.	.	MAF_USDA=1.639
NC_035087.1	46566462	.	C	A	.	.	MAF_USDA=5.738
NC_035087.1	46566463	.	G	A	.	.	MAF_USDA=1.639
NC_035087.1	46566473	.	C	T	.	.	MAF_USDA=4.918
NC_035087.1	46566474	.	G	A	.	.	MAF_INRAE=4.43;MAF_USDA=10.588
NC_035087.1	46566498	.	C	T	.	.	MAF_USDA=2.459
NC_035087.1	46566568	.	A	G	.	.	MAF_INRAE=32.278;MAF_USDA=19.412
NC_035087.1	46566588	.	G	A	.	.	MAF_USDA=3.279
NC_035087.1	46566594	.	G	A	.	.	MAF_USDA=9.016
NC_035087.1	46566598	.	C	T	.	.	MAF_USDA=3.279
NC_035087.1	46566610	.	C	G	.	.	MAF_USDA=21.311
NC_035087.1	46566615	.	T	A	.	.	MAF_USDA=22.941
NC_035087.1	46566618	.	G	C	.	.	MAF_USDA=22.131
NC_035087.1	46566631	.	C	T	.	.	MAF_USDA=24.59
NC_035087.1	46566659	.	A	G	.	.	MAF_USDA=3.279
NC_035087.1	46566668	.	C	T	.	.	MAF_USDA=2.353
NC_035087.1	46566671	.	G	A	.	.	MAF_USDA=30.588
NC_035087.1	46566682	.	C	A	.	.	MAF_USDA=2.353
NC_035087.1	46566683	.	A	T	.	.	MAF_USDA=12.5
NC_035087.1	46566685	.	G	A	.	.	MAF_USDA=37.5
NC_035087.1	46566738	.	T	G	.	.	MAF_INRAE=8.333
NC_035087.1	46566745	.	C	T	.	.	MAF_USDA=23.529
NC_035087.1	46566747	.	G	C	.	.	MAF_USDA=22.131
NC_035087.1	46566752	.	A	G	.	.	MAF_USDA=2.459
NC_035087.1	46566762	.	C	T	.	.	MAF_USDA=1.639
NC_035087.1	46566763	.	G	A	.	.	MAF_USDA=2.459
NC_035087.1	46566797	.	G	A	.	.	MAF_USDA=20.492
NC_035087.1	46566974	.	C	T	.	.	MAF_INRAE=30.38;MAF_USDA=8.824
NC_035087.1	46567101	.	G	A	.	.	MAF_USDA=16.667
NC_035087.1	46567116	.	C	T	.	.	MAF_USDA=4.706
NC_035087.1	46567159	.	A	T	.	.	MAF_INRAE=5.263;MAF_USDA=3.279
NC_035087.1	46567181	.	A	C	.	.	MAF_INRAE=5.263;MAF_USDA=3.279
NC_035087.1	46567232	.	G	A	.	.	MAF_INRAE=30.38;MAF_USDA=8.824
NC_035087.1	46567274	.	C	G	.	.	MAF_INRAE=16.456;MAF_USDA=8.197
NC_035087.1	46567295	.	A	C	.	.	MAF_USDA=2.459
NC_035087.1	46567306	.	C	T	.	.	MAF_USDA=1.639
NC_035087.1	46567336	.	C	T	.	.	MAF_INRAE=14.167;MAF_USDA=32.353
NC_035087.1	46567341	.	G	T	.	.	MAF_USDA=1.639
NC_035087.1	46567469	.	G	A	.	.	MAF_USDA=3.279
NC_035087.1	46567481	.	C	T	.	.	MAF_INRAE=4.43;MAF_USDA=18.824
NC_035087.1	46567482	.	G	A	.	.	MAF_USDA=4.098
NC_035087.1	46567488	.	C	T	.	.	MAF_USDA=4.098
NC_035087.1	46567489	.	G	A	.	.	MAF_INRAE=5.263;MAF_USDA=3.279
NC_035087.1	46567530	.	C	T	.	.	MAF_USDA=1.639
NC_035087.1	46567541	.	G	A	.	.	MAF_USDA=17.647
NC_035087.1	46567613	.	C	T	.	.	MAF_INRAE=4.43;MAF_USDA=10.588
NC_035087.1	46567615	.	G	A	.	.	MAF_USDA=2.459
NC_035087.1	46567618	.	C	T	.	.	MAF_INRAE=4.43;MAF_USDA=17.647
NC_035087.1	46567685	.	A	G	.	.	MAF_INRAE=4.43;MAF_USDA=17.647
NC_035087.1	46567736	.	A	T	.	.	MAF_USDA=1.639
NC_035087.1	46567744	.	C	T	.	.	MAF_INRAE=4.43;MAF_USDA=17.059
NC_035087.1	46567779	.	C	T	.	.	MAF_INRAE=25.316;MAF_USDA=18.033
NC_035087.1	46567791	.	T	A	.	.	MAF_INRAE=16.667;MAF_USDA=5.738
NC_035087.1	46567965	.	A	T	.	.	MAF_USDA=45.833
NC_035087.1	46567967	.	A	T	.	.	MAF_INRAE=29.167
NC_035087.1	46567968	.	G	A	.	.	MAF_USDA=43.75
NC_035087.1	46567971	.	C	G	.	.	MAF_USDA=45.833
NC_035087.1	46568078	.	T	A	.	.	MAF_USDA=4.118
NC_035087.1	46568091	.	G	A	.	.	MAF_INRAE=4.43;MAF_USDA=17.059
NC_035087.1	46568129	.	A	C	.	.	MAF_INRAE=13.333;MAF_USDA=17.059
NC_035087.1	46568131	.	A	G	.	.	MAF_INRAE=2.5;MAF_USDA=17.647
NC_035087.1	46568176	.	T	C	.	.	MAF_INRAE=4.43;MAF_USDA=17.647
NC_035087.1	46568200	.	T	A	.	.	MAF_INRAE=5.063;MAF_USDA=3.529
NC_035087.1	46568270	.	T	C	.	.	MAF_INRAE=34.81;MAF_USDA=24.699
NC_035087.1	46568272	.	C	T	.	.	MAF_USDA=2.5
NC_035087.1	46568347	.	T	C	.	.	MAF_USDA=5.357
NC_035087.1	46568372	.	C	T	.	.	MAF_INRAE=24.684;MAF_USDA=23.333
NC_035087.1	46568391	.	A	C	.	.	MAF_USDA=2.5
NC_035087.1	46568562	.	A	G	.	.	MAF_INRAE=4.43;MAF_USDA=13.69
NC_035087.1	46568635	.	G	A	.	.	MAF_INRAE=34.177;MAF_USDA=23.214
NC_035087.1	46568680	.	A	T	.	.	MAF_INRAE=4.43;MAF_USDA=14.286
NC_035087.1	46568732	.	G	A	.	.	MAF_INRAE=22.785;MAF_USDA=13.333
NC_035087.1	46568776	.	C	A	.	.	MAF_INRAE=30.38;MAF_USDA=8.824
NC_035087.1	46568777	.	G	T	.	.	MAF_INRAE=26.667;MAF_USDA=8.824
NC_035087.1	46568780	.	C	A	.	.	MAF_USDA=8.197
NC_035087.1	46568782	.	C	A	.	.	MAF_INRAE=1.667;MAF_USDA=2.083
NC_035087.1	46568885	.	C	G	.	.	MAF_USDA=2.459
NC_035087.1	46568914	.	T	C	.	.	MAF_USDA=1.639
NC_035087.1	46568937	.	A	T	.	.	MAF_INRAE=34.81;MAF_USDA=27.647
NC_035087.1	46569000	.	T	G	.	.	MAF_INRAE=34.81;MAF_USDA=27.059
NC_035087.1	46569010	.	A	G	.	.	MAF_INRAE=25.316;MAF_USDA=16.393
NC_035087.1	46569037	.	A	T	.	.	MAF_INRAE=7.5
NC_035087.1	46569038	.	T	C	.	.	MAF_INRAE=22.785;MAF_USDA=11.475
NC_035087.1	46569059	.	T	G	.	.	MAF_INRAE=8.861
NC_035087.1	46569341	.	G	C	.	.	MAF_INRAE=34.81;MAF_USDA=20.0
NC_035087.1	46569369	.	G	A	.	.	MAF_INRAE=20.0;MAF_USDA=6.557
NC_035087.1	46569774	.	T	C	.	.	MAF_USDA=5.882
NC_035087.1	46569803	.	T	A	.	.	MAF_USDA=16.667
NC_035087.1	46569841	.	G	A	.	.	MAF_USDA=2.459
NC_035087.1	46570001	.	C	A	.	.	MAF_USDA=8.235
NC_035087.1	46570323	.	C	T	.	.	MAF_INRAE=5.263;MAF_USDA=4.118
NC_035087.1	46570356	.	T	A	.	.	MAF_USDA=1.639
NC_035087.1	46570396	.	A	G	.	.	MAF_INRAE=5.063;MAF_USDA=9.412
NC_035087.1	46570427	.	C	T	.	.	MAF_INRAE=30.38;MAF_USDA=12.5
NC_035087.1	46570496	.	A	G	.	.	MAF_INRAE=40.506;MAF_USDA=42.941
NC_035087.1	46570502	.	T	A	.	.	MAF_USDA=1.639
NC_035087.1	46570524	.	C	A	.	.	MAF_USDA=1.639
NC_035087.1	46570700	.	G	A	.	.	MAF_INRAE=5.063;MAF_USDA=4.118
NC_035087.1	46570701	.	A	G	.	.	MAF_INRAE=30.38;MAF_USDA=8.824
NC_035087.1	46570735	.	C	A	.	.	MAF_INRAE=5.063;MAF_USDA=4.118
NC_035087.1	46570753	.	A	C	.	.	MAF_INRAE=32.278;MAF_USDA=13.529
NC_035087.1	46570785	.	C	G	.	.	MAF_USDA=3.279
NC_035087.1	46570813	.	G	T	.	.	MAF_INRAE=32.278;MAF_USDA=12.941
NC_035087.1	46570816	.	C	T	.	.	MAF_USDA=3.279
NC_035087.1	46571029	.	C	A	.	.	MAF_USDA=1.639
NC_035087.1	46571043	.	C	A	.	.	MAF_USDA=1.639
NC_035087.1	46571221	.	A	T	.	.	MAF_USDA=10.0
NC_035087.1	46571257	.	G	T	.	.	MAF_USDA=1.639
NC_035087.1	46571455	.	C	A	.	.	MAF_USDA=14.706
NC_035087.1	46571683	.	A	G	.	.	MAF_USDA=5.085
NC_035087.1	46571750	.	G	C	.	.	MAF_USDA=1.639
NC_035087.1	46571878	.	A	G	.	.	MAF_USDA=3.529
NC_035087.1	46571886	.	A	T	.	.	MAF_USDA=10.0
NC_035087.1	46571899	.	T	G	.	.	MAF_USDA=1.639
NC_035087.1	46571910	.	C	T	.	.	MAF_INRAE=29.747;MAF_USDA=8.824
NC_035087.1	46571949	.	T	A	.	.	MAF_INRAE=31.013;MAF_USDA=13.115
NC_035087.1	46572126	.	T	A	.	.	MAF_USDA=10.0
NC_035087.1	46572144	.	G	A	.	.	MAF_USDA=3.279
NC_035087.1	46572227	.	C	T	.	.	MAF_USDA=1.639
NC_035087.1	46572348	.	G	A	.	.	MAF_USDA=3.279
NC_035087.1	46572466	.	G	A	.	.	MAF_INRAE=25.316;MAF_USDA=4.918
NC_035087.1	46572537	.	G	A	.	.	MAF_INRAE=11.392;MAF_USDA=2.083
NC_035087.1	46572549	.	A	C	.	.	MAF_USDA=2.459
NC_035087.1	46572572	.	T	G	.	.	MAF_INRAE=32.278;MAF_USDA=14.286
NC_035087.1	46572634	.	A	C	.	.	MAF_INRAE=15.833;MAF_USDA=10.833
NC_035087.1	46572648	.	C	T	.	.	MAF_INRAE=32.278;MAF_USDA=12.651
NC_035087.1	46572653	.	C	T	.	.	MAF_INRAE=5.263;MAF_USDA=3.333
NC_035087.1	46572687	.	A	T	.	.	MAF_INRAE=5.263;MAF_USDA=3.279
NC_035087.1	46572698	.	G	A	.	.	MAF_INRAE=25.833;MAF_USDA=8.824
NC_035087.1	46572751	.	C	T	.	.	MAF_INRAE=31.646;MAF_USDA=12.941
NC_035087.1	46572752	.	T	G	.	.	MAF_INRAE=26.667;MAF_USDA=12.941
NC_035087.1	46572773	.	T	A	.	.	MAF_INRAE=31.646;MAF_USDA=13.529
NC_035087.1	46572779	.	A	C	.	.	MAF_INRAE=5.263;MAF_USDA=4.098
NC_035087.1	46572807	.	G	T	.	.	MAF_INRAE=32.911;MAF_USDA=13.529
NC_035087.1	46572913	.	C	T	.	.	MAF_INRAE=7.5
NC_035087.1	46573019	.	A	C	.	.	MAF_INRAE=5.063;MAF_USDA=14.286
NC_035087.1	46573076	.	G	A	.	.	MAF_INRAE=5.833;MAF_USDA=8.824
NC_035087.1	46573136	.	G	T	.	.	MAF_INRAE=32.278;MAF_USDA=14.583
NC_035087.1	46573154	.	A	G	.	.	MAF_INRAE=50.0;MAF_USDA=44.643
NC_035087.1	46573260	.	T	G	.	.	MAF_INRAE=30.38;MAF_USDA=8.824
NC_035087.1	46573292	.	C	T	.	.	MAF_USDA=1.639
NC_035087.1	46573293	.	G	C	.	.	MAF_INRAE=5.833;MAF_USDA=7.647
NC_035087.1	46573375	.	C	A	.	.	MAF_INRAE=25.316;MAF_USDA=6.557
NC_035087.1	46573384	.	A	T	.	.	MAF_INRAE=6.962;MAF_USDA=19.412
NC_035087.1	46573392	.	G	T	.	.	MAF_USDA=1.639
NC_035087.1	46573446	.	A	G	.	.	MAF_INRAE=44.937;MAF_USDA=27.059
NC_035087.1	46573449	.	G	A	.	.	MAF_INRAE=31.013;MAF_USDA=18.033
NC_035087.1	46573464	.	G	T	.	.	MAF_USDA=1.639
NC_035087.1	46573470	.	C	T	.	.	MAF_INRAE=32.278;MAF_USDA=12.353
NC_035087.1	46573480	.	A	T	.	.	MAF_INRAE=31.013;MAF_USDA=18.033
NC_035087.1	46573515	.	G	T	.	.	MAF_INRAE=16.667;MAF_USDA=29.167
NC_035087.1	46573527	.	G	A	.	.	MAF_USDA=3.279
NC_035087.1	46573531	.	C	G	.	.	MAF_INRAE=17.722;MAF_USDA=37.059
NC_035087.1	46573574	.	C	T	.	.	MAF_INRAE=5.263;MAF_USDA=13.529
NC_035087.1	46573578	.	G	T	.	.	MAF_USDA=13.529
NC_035087.1	46573656	.	G	A	.	.	MAF_INRAE=43.038;MAF_USDA=24.118
NC_035087.1	46573664	.	G	T	.	.	MAF_INRAE=30.38;MAF_USDA=10.417
NC_035087.1	46573677	.	C	A	.	.	MAF_INRAE=30.38;MAF_USDA=8.824
NC_035087.1	46573695	.	T	G	.	.	MAF_INRAE=30.38;MAF_USDA=10.588
NC_035087.1	46573744	.	A	C	.	.	MAF_INRAE=37.342;MAF_USDA=35.294
NC_035087.1	46573770	.	A	G	.	.	MAF_INRAE=16.667;MAF_USDA=14.706
NC_035087.1	46573776	.	T	C	.	.	MAF_USDA=1.639
NC_035087.1	46573781	.	G	C	.	.	MAF_USDA=8.824
NC_035087.1	46573869	.	G	A	.	.	MAF_USDA=8.235
NC_035087.1	46573875	.	T	G	.	.	MAF_INRAE=4.167;MAF_USDA=2.941
NC_035087.1	46573914	.	C	A	.	.	MAF_INRAE=5.263;MAF_USDA=4.918
NC_035087.1	46573928	.	A	G	.	.	MAF_INRAE=47.368;MAF_USDA=50.0
NC_035087.1	46574089	.	G	C	.	.	MAF_INRAE=16.667;MAF_USDA=8.197
NC_035087.1	46574224	.	A	G	.	.	MAF_INRAE=5.263;MAF_USDA=4.918
NC_035087.1	46574287	.	C	T	.	.	MAF_INRAE=49.367;MAF_USDA=48.824
NC_035087.1	46574357	.	G	T	.	.	MAF_USDA=8.824
NC_035087.1	46574408	.	C	A	.	.	MAF_USDA=2.459
NC_035087.1	46574414	.	T	C	.	.	MAF_INRAE=31.013;MAF_USDA=16.393
NC_035087.1	46574486	.	C	A	.	.	MAF_INRAE=49.367;MAF_USDA=46.471
NC_035087.1	46574548	.	C	T	.	.	MAF_USDA=2.459
NC_035087.1	46574589	.	T	A	.	.	MAF_USDA=3.279
NC_035087.1	46574703	.	G	T	.	.	MAF_INRAE=16.667;MAF_USDA=25.882
NC_035087.1	46574788	.	T	G	.	.	MAF_USDA=4.098
NC_035087.1	46574789	.	C	T	.	.	MAF_USDA=11.475
NC_035087.1	46574790	.	G	A	.	.	MAF_INRAE=44.937;MAF_USDA=38.824
NC_035087.1	46574882	.	A	T	.	.	MAF_INRAE=49.367;MAF_USDA=47.059
NC_035087.1	46574883	.	A	T	.	.	MAF_INRAE=50.0;MAF_USDA=47.059
NC_035087.1	46574903	.	T	A	.	.	MAF_USDA=1.639
NC_035087.1	46574994	.	T	C	.	.	MAF_INRAE=44.937;MAF_USDA=26.471
NC_035087.1	46575016	.	C	A	.	.	MAF_USDA=1.639
NC_035087.1	46575017	.	A	G	.	.	MAF_INRAE=44.937;MAF_USDA=31.765
NC_035087.1	46575058	.	G	T	.	.	MAF_USDA=6.557
NC_035087.1	46575065	.	C	A	.	.	MAF_INRAE=31.013;MAF_USDA=18.852
NC_035087.1	46575076	.	C	T	.	.	MAF_INRAE=31.013
NC_035087.1	46575189	.	G	T	.	.	MAF_INRAE=16.667;MAF_USDA=31.176
NC_035087.1	46575209	.	G	A	.	.	MAF_USDA=1.639
NC_035087.1	46575270	.	T	A	.	.	MAF_INRAE=30.38;MAF_USDA=8.824
NC_035087.1	46575295	.	C	A	.	.	MAF_INRAE=32.278;MAF_USDA=12.941
NC_035087.1	46575379	.	T	A	.	.	MAF_INRAE=31.646;MAF_USDA=12.353
NC_035087.1	46575413	.	T	G	.	.	MAF_INRAE=10.127
NC_035087.1	46575414	.	T	C	.	.	MAF_USDA=10.588
NC_035087.1	46575451	.	C	T	.	.	MAF_INRAE=44.937;MAF_USDA=42.941
NC_035087.1	46575513	.	G	T	.	.	MAF_USDA=2.083
NC_035087.1	46575538	.	G	A	.	.	MAF_INRAE=44.937;MAF_USDA=44.048
NC_035087.1	46575563	.	T	G	.	.	MAF_INRAE=5.063;MAF_USDA=3.529
NC_035087.1	46575597	.	C	T	.	.	MAF_INRAE=16.667;MAF_USDA=15.294
NC_035087.1	46575668	.	C	A	.	.	MAF_INRAE=5.063;MAF_USDA=4.706
NC_035087.1	46575718	.	A	G	.	.	MAF_INRAE=49.367;MAF_USDA=48.824
NC_035087.1	46575782	.	C	T	.	.	MAF_USDA=15.882
NC_035087.1	46575833	.	T	C	.	.	MAF_USDA=1.639
NC_035087.1	46575862	.	C	T	.	.	MAF_INRAE=5.263;MAF_USDA=5.738
NC_035087.1	46575901	.	G	C	.	.	MAF_USDA=3.279
NC_035087.1	46575904	.	T	C	.	.	MAF_USDA=15.294
NC_035087.1	46575920	.	G	T	.	.	MAF_INRAE=49.367;MAF_USDA=49.412
NC_035087.1	46575991	.	G	A	.	.	MAF_INRAE=5.063;MAF_USDA=3.529
NC_035087.1	46575996	.	C	A	.	.	MAF_USDA=1.639
NC_035087.1	46575998	.	C	T	.	.	MAF_USDA=1.639
NC_035087.1	46576023	.	A	G	.	.	MAF_INRAE=16.667;MAF_USDA=15.294
NC_035087.1	46576066	.	A	T	.	.	MAF_INRAE=4.43;MAF_USDA=3.529
NC_035087.1	46576182	.	C	A	.	.	MAF_INRAE=16.667;MAF_USDA=15.882
NC_035087.1	46576312	.	C	T	.	.	MAF_USDA=29.167
NC_035087.1	46576316	.	A	G	.	.	MAF_INRAE=49.367;MAF_USDA=47.059
NC_035087.1	46576346	.	C	A	.	.	MAF_INRAE=16.667;MAF_USDA=8.197
NC_035087.1	46576391	.	T	A	.	.	MAF_INRAE=16.667;MAF_USDA=8.197
NC_035087.1	46576412	.	G	A	.	.	MAF_USDA=10.0
NC_035087.1	46576424	.	G	T	.	.	MAF_USDA=1.639
NC_035087.1	46576444	.	G	A	.	.	MAF_INRAE=42.105;MAF_USDA=8.929
NC_035087.1	46576471	.	G	A	.	.	MAF_INRAE=22.5;MAF_USDA=40.588
NC_035087.1	46576540	.	T	C	.	.	MAF_USDA=3.279
NC_035087.1	46576572	.	C	T	.	.	MAF_USDA=1.639
NC_035087.1	46576587	.	G	T	.	.	MAF_INRAE=16.667;MAF_USDA=8.333
NC_035087.1	46576595	.	T	G	.	.	MAF_USDA=9.524
NC_035087.1	46576623	.	T	C	.	.	MAF_INRAE=48.734;MAF_USDA=39.286
NC_035087.1	46576642	.	G	A	.	.	MAF_USDA=4.098
NC_035087.1	46576652	.	A	C	.	.	MAF_INRAE=25.316;MAF_USDA=5.738
NC_035087.1	46576681	.	C	A	.	.	MAF_USDA=10.588
NC_035087.1	46576742	.	C	T	.	.	MAF_USDA=4.918
NC_035087.1	46576751	.	T	C	.	.	MAF_USDA=29.167
NC_035087.1	46576778	.	T	G	.	.	MAF_INRAE=16.667;MAF_USDA=8.197
NC_035087.1	46576827	.	T	A	.	.	MAF_INRAE=14.557;MAF_USDA=13.934
NC_035087.1	46576923	.	A	G	.	.	MAF_INRAE=16.667;MAF_USDA=8.197
NC_035087.1	46576984	.	C	T	.	.	MAF_USDA=21.765
NC_035087.1	46577029	.	A	C	.	.	MAF_INRAE=5.063;MAF_USDA=3.529
NC_035087.1	46577069	.	A	T	.	.	MAF_INRAE=5.063;MAF_USDA=46.471
NC_035087.1	46577085	.	C	T	.	.	MAF_USDA=3.279
NC_035087.1	46577147	.	A	G	.	.	MAF_INRAE=18.354;MAF_USDA=37.5
NC_035087.1	46577183	.	T	G	.	.	MAF_USDA=4.098
NC_035087.1	46577233	.	T	G	.	.	MAF_INRAE=5.263;MAF_USDA=10.656
NC_035087.1	46577318	.	A	C	.	.	MAF_INRAE=16.667;MAF_USDA=9.836
NC_035087.1	46577319	.	G	A	.	.	MAF_INRAE=39.241;MAF_USDA=17.857
NC_035087.1	46577326	.	G	A	.	.	MAF_USDA=1.667
NC_035087.1	46577344	.	G	C	.	.	MAF_INRAE=16.667;MAF_USDA=31.765
NC_035087.1	46577345	.	A	G	.	.	MAF_USDA=9.412
NC_035087.1	46577386	.	G	A	.	.	MAF_INRAE=16.456;MAF_USDA=4.918
NC_035087.1	46577410	.	A	C	.	.	MAF_USDA=1.639
NC_035087.1	46577459	.	G	T	.	.	MAF_INRAE=18.354;MAF_USDA=25.0
NC_035087.1	46577460	.	C	A	.	.	MAF_USDA=4.098
NC_035087.1	46577472	.	G	A	.	.	MAF_INRAE=18.987;MAF_USDA=23.529
NC_035087.1	46577676	.	C	A	.	.	MAF_USDA=2.459
NC_035087.1	46577696	.	C	G	.	.	MAF_INRAE=18.987;MAF_USDA=28.235
NC_035087.1	46577723	.	C	A	.	.	MAF_INRAE=46.835;MAF_USDA=41.176
NC_035087.1	46577778	.	G	C	.	.	MAF_INRAE=18.987;MAF_USDA=14.118
NC_035087.1	46577781	.	T	G	.	.	MAF_INRAE=10.526;MAF_USDA=2.459
NC_035087.1	46577807	.	G	A	.	.	MAF_INRAE=45.57;MAF_USDA=31.176
NC_035087.1	46577834	.	G	C	.	.	MAF_INRAE=5.063;MAF_USDA=3.529
NC_035087.1	46577840	.	A	G	.	.	MAF_INRAE=10.526;MAF_USDA=3.279
NC_035087.1	46577971	.	G	A	.	.	MAF_USDA=4.918
NC_035087.1	46577977	.	T	A	.	.	MAF_INRAE=27.848;MAF_USDA=18.824
NC_035087.1	46577996	.	G	A	.	.	MAF_INRAE=5.696;MAF_USDA=4.118
NC_035087.1	46578137	.	T	G	.	.	MAF_INRAE=10.526;MAF_USDA=3.279
NC_035087.1	46578162	.	T	C	.	.	MAF_INRAE=5.063;MAF_USDA=3.529
NC_035087.1	46578215	.	C	T	.	.	MAF_INRAE=45.57;MAF_USDA=28.235
NC_035087.1	46578242	.	C	T	.	.	MAF_INRAE=19.62;MAF_USDA=27.647
NC_035087.1	46578257	.	C	A	.	.	MAF_USDA=4.098
NC_035087.1	46578272	.	C	G	.	.	MAF_USDA=8.197
NC_035087.1	46578333	.	T	G	.	.	MAF_INRAE=10.526;MAF_USDA=4.098
NC_035087.1	46578415	.	A	T	.	.	MAF_INRAE=10.526;MAF_USDA=4.098
NC_035087.1	46578417	.	A	G	.	.	MAF_USDA=4.098
NC_035087.1	46578435	.	A	T	.	.	MAF_INRAE=32.278;MAF_USDA=26.471
NC_035087.1	46578451	.	A	G	.	.	MAF_INRAE=15.823;MAF_USDA=5.882
NC_035087.1	46578458	.	G	A	.	.	MAF_USDA=2.459
NC_035087.1	46578472	.	T	G	.	.	MAF_INRAE=27.848;MAF_USDA=9.412
NC_035087.1	46578479	.	G	A	.	.	MAF_USDA=6.557
NC_035087.1	46578541	.	A	G	.	.	MAF_USDA=29.167
NC_035087.1	46578603	.	T	C	.	.	MAF_USDA=12.5
NC_035087.1	46578664	.	C	A	.	.	MAF_INRAE=18.987;MAF_USDA=14.118
NC_035087.1	46578685	.	A	C	.	.	MAF_INRAE=37.975;MAF_USDA=30.588
NC_035087.1	46578722	.	A	T	.	.	MAF_INRAE=16.667;MAF_USDA=8.197
NC_035087.1	46578857	.	C	T	.	.	MAF_INRAE=46.835;MAF_USDA=30.0
NC_035087.1	46578871	.	C	A	.	.	MAF_INRAE=37.975;MAF_USDA=17.059
NC_035087.1	46579162	.	A	T	.	.	MAF_INRAE=18.987;MAF_USDA=12.941
NC_035087.1	46579193	.	G	A	.	.	MAF_USDA=2.459
NC_035087.1	46579222	.	A	G	.	.	MAF_INRAE=35.443;MAF_USDA=25.882
NC_035087.1	46579265	.	A	C	.	.	MAF_INRAE=10.526;MAF_USDA=3.279
NC_035087.1	46579315	.	C	T	.	.	MAF_INRAE=35.443;MAF_USDA=27.059
NC_035087.1	46579381	.	T	C	.	.	MAF_INRAE=7.5;MAF_USDA=4.706
NC_035087.1	46579417	.	G	A	.	.	MAF_INRAE=16.667;MAF_USDA=8.197
NC_035087.1	46579487	.	C	A	.	.	MAF_INRAE=17.089;MAF_USDA=10.0
NC_035087.1	46579532	.	T	A	.	.	MAF_INRAE=47.468;MAF_USDA=38.235
NC_035087.1	46579583	.	G	C	.	.	MAF_INRAE=18.987;MAF_USDA=12.941
NC_035087.1	46579676	.	G	A	.	.	MAF_USDA=2.459
NC_035087.1	46579692	.	A	G	.	.	MAF_USDA=1.639
NC_035087.1	46579729	.	C	A	.	.	MAF_INRAE=15.789;MAF_USDA=10.588
NC_035087.1	46579741	.	C	T	.	.	MAF_INRAE=35.443;MAF_USDA=26.471
NC_035087.1	46579770	.	A	G	.	.	MAF_INRAE=35.443;MAF_USDA=26.471
NC_035087.1	46579776	.	T	G	.	.	MAF_INRAE=17.722;MAF_USDA=11.176
NC_035087.1	46579791	.	C	T	.	.	MAF_INRAE=35.443;MAF_USDA=26.471
NC_035087.1	46579815	.	G	C	.	.	MAF_INRAE=46.835;MAF_USDA=38.824
NC_035087.1	46579833	.	A	G	.	.	MAF_USDA=9.016
NC_035087.1	46579843	.	A	C	.	.	MAF_INRAE=46.835;MAF_USDA=38.235
NC_035087.1	46579857	.	T	C	.	.	MAF_INRAE=46.835;MAF_USDA=39.583
NC_035087.1	46579950	.	G	T	.	.	MAF_INRAE=27.215;MAF_USDA=5.882
NC_035087.1	46580296	.	T	C	.	.	MAF_INRAE=10.759;MAF_USDA=11.765
NC_035087.1	46580331	.	A	G	.	.	MAF_USDA=14.706
NC_035087.1	46580348	.	T	A	.	.	MAF_USDA=2.083
NC_035087.1	46580349	.	C	T	.	.	MAF_USDA=2.083
NC_035087.1	46580358	.	T	C	.	.	MAF_INRAE=24.684;MAF_USDA=12.353
NC_035087.1	46580359	.	T	G	.	.	MAF_INRAE=33.333;MAF_USDA=27.647
NC_035087.1	46580381	.	C	T	.	.	MAF_INRAE=34.81;MAF_USDA=27.647
NC_035087.1	46580402	.	A	T	.	.	MAF_INRAE=34.81;MAF_USDA=27.059
NC_035087.1	46580404	.	A	T	.	.	MAF_INRAE=34.167;MAF_USDA=27.059
NC_035087.1	46580410	.	T	G	.	.	MAF_INRAE=34.81;MAF_USDA=27.059
NC_035087.1	46580414	.	A	C	.	.	MAF_INRAE=34.167;MAF_USDA=27.059
NC_035087.1	46580561	.	T	C	.	.	MAF_INRAE=43.038;MAF_USDA=41.765
NC_035087.1	46580575	.	A	T	.	.	MAF_INRAE=5.063;MAF_USDA=4.706
NC_035087.1	46580609	.	T	C	.	.	MAF_INRAE=50.0;MAF_USDA=36.471
NC_035087.1	46580625	.	G	T	.	.	MAF_INRAE=42.105;MAF_USDA=34.706
NC_035087.1	46580639	.	C	A	.	.	MAF_INRAE=36.842;MAF_USDA=30.588
NC_035087.1	46580666	.	T	C	.	.	MAF_INRAE=10.526;MAF_USDA=10.0
NC_035087.1	46581277	.	C	A	.	.	MAF_USDA=19.88
NC_035087.1	46581334	.	A	G	.	.	MAF_USDA=4.098
NC_035087.1	46581380	.	C	T	.	.	MAF_INRAE=42.405;MAF_USDA=40.588
NC_035087.1	46581424	.	T	A	.	.	MAF_USDA=12.712
NC_035087.1	46581489	.	T	C	.	.	MAF_INRAE=17.722;MAF_USDA=17.647
NC_035087.1	46581507	.	T	C	.	.	MAF_USDA=5.738
NC_035087.1	46581547	.	A	G	.	.	MAF_INRAE=41.772;MAF_USDA=38.69
NC_035087.1	46581662	.	C	T	.	.	MAF_USDA=1.639
NC_035087.1	46581737	.	G	T	.	.	MAF_INRAE=43.038;MAF_USDA=32.353
NC_035087.1	46581763	.	T	A	.	.	MAF_USDA=1.639
NC_035087.1	46581775	.	A	G	.	.	MAF_USDA=1.639
NC_035087.1	46581840	.	G	A	.	.	MAF_INRAE=8.861;MAF_USDA=1.639
NC_035087.1	46581953	.	T	C	.	.	MAF_INRAE=43.671;MAF_USDA=40.588
NC_035087.1	46582176	.	A	G	.	.	MAF_INRAE=10.759;MAF_USDA=3.529
NC_035087.1	46582216	.	T	C	.	.	MAF_INRAE=5.063;MAF_USDA=5.294
NC_035087.1	46582250	.	G	A	.	.	MAF_INRAE=43.671;MAF_USDA=41.176
NC_035087.1	46582315	.	T	C	.	.	MAF_INRAE=8.861;MAF_USDA=7.647
NC_035087.1	46582411	.	C	T	.	.	MAF_USDA=1.639
NC_035087.1	46582644	.	T	C	.	.	MAF_INRAE=29.114;MAF_USDA=18.824
NC_035087.1	46582662	.	T	C	.	.	MAF_USDA=12.295
NC_035087.1	46582862	.	C	T	.	.	MAF_USDA=1.639
NC_035087.1	46582899	.	T	A	.	.	MAF_USDA=2.459
NC_035087.1	46582924	.	C	T	.	.	MAF_INRAE=10.526
NC_035087.1	46583050	.	G	A	.	.	MAF_INRAE=16.456;MAF_USDA=12.941
NC_035087.1	46583205	.	A	T	.	.	MAF_INRAE=16.667;MAF_USDA=9.836
NC_035087.1	46583234	.	C	G	.	.	MAF_USDA=20.833
NC_035087.1	46583235	.	T	G	.	.	MAF_USDA=20.833
NC_035087.1	46583236	.	C	A	.	.	MAF_USDA=22.917
NC_035087.1	46583238	.	T	A	.	.	MAF_INRAE=35.0
NC_035087.1	46583244	.	A	G	.	.	MAF_INRAE=27.848;MAF_USDA=18.75
NC_035087.1	46583251	.	A	T	.	.	MAF_INRAE=27.848;MAF_USDA=20.833
NC_035087.1	46583253	.	G	C	.	.	MAF_INRAE=35.0;MAF_USDA=20.833
NC_035087.1	46583257	.	C	A	.	.	MAF_INRAE=35.0
NC_035087.1	46583260	.	G	A	.	.	MAF_INRAE=35.0
NC_035087.1	46583264	.	A	T	.	.	MAF_INRAE=35.0
NC_035087.1	46583288	.	T	C	.	.	MAF_INRAE=10.526;MAF_USDA=6.557
NC_035087.1	46583300	.	C	T	.	.	MAF_USDA=1.639
NC_035087.1	46583312	.	A	C	.	.	MAF_INRAE=10.759;MAF_USDA=5.294
NC_035087.1	46583355	.	C	T	.	.	MAF_INRAE=10.127;MAF_USDA=4.118
NC_035087.1	46583417	.	T	C	.	.	MAF_USDA=7.377
NC_035087.1	46583444	.	G	T	.	.	MAF_INRAE=39.167;MAF_USDA=44.118
NC_035087.1	46583518	.	C	G	.	.	MAF_INRAE=5.063;MAF_USDA=4.762
NC_035087.1	46583625	.	G	C	.	.	MAF_USDA=1.639
NC_035087.1	46583673	.	G	A	.	.	MAF_USDA=1.639
NC_035087.1	46583680	.	T	C	.	.	MAF_USDA=1.639
NC_035087.1	46583796	.	T	G	.	.	MAF_INRAE=5.263;MAF_USDA=12.941
NC_035087.1	46585404	.	T	C	.	.	MAF_USDA=13.333
NC_035087.1	46585414	.	G	T	.	.	MAF_USDA=15.882
NC_035087.1	46585430	.	C	A	.	.	MAF_INRAE=17.5;MAF_USDA=14.706
NC_035087.1	46585438	.	C	T	.	.	MAF_USDA=14.118
NC_035087.1	46585440	.	C	T	.	.	MAF_USDA=1.639
NC_035087.1	46585649	.	C	T	.	.	MAF_INRAE=15.19;MAF_USDA=12.941
NC_035087.1	46585935	.	C	A	.	.	MAF_INRAE=15.823;MAF_USDA=15.882
NC_035087.1	46585956	.	C	T	.	.	MAF_INRAE=28.481;MAF_USDA=5.882
NC_035087.1	46585973	.	C	T	.	.	MAF_USDA=4.706
NC_035087.1	46586020	.	G	T	.	.	MAF_INRAE=10.526;MAF_USDA=3.279
NC_035087.1	46586086	.	G	A	.	.	MAF_USDA=1.639
NC_035087.1	46586132	.	A	G	.	.	MAF_INRAE=20.886;MAF_USDA=12.941
NC_035087.1	46586140	.	T	C	.	.	MAF_USDA=2.459
NC_035087.1	46586304	.	G	A	.	.	MAF_USDA=1.176
NC_035087.1	46586305	.	G	A	.	.	MAF_USDA=7.377
NC_035087.1	46586325	.	C	A	.	.	MAF_USDA=1.176
NC_035087.1	46586362	.	A	T	.	.	MAF_USDA=2.459
NC_035087.1	46586380	.	G	T	.	.	MAF_INRAE=5.833;MAF_USDA=18.75
NC_035087.1	46586400	.	G	A	.	.	MAF_USDA=1.639
NC_035087.1	46586543	.	A	C	.	.	MAF_INRAE=44.937;MAF_USDA=33.529
NC_035087.1	46586644	.	T	G	.	.	MAF_INRAE=5.0
NC_035087.1	46586687	.	T	G	.	.	MAF_INRAE=20.886;MAF_USDA=8.824
NC_035087.1	46586851	.	G	C	.	.	MAF_USDA=1.639
NC_035087.1	46586928	.	T	C	.	.	MAF_INRAE=10.759;MAF_USDA=4.118
NC_035087.1	46586941	.	T	G	.	.	MAF_INRAE=27.215;MAF_USDA=5.882
NC_035087.1	46586990	.	T	C	.	.	MAF_INRAE=34.81;MAF_USDA=32.738
NC_035087.1	46587006	.	A	G	.	.	MAF_INRAE=42.105
NC_035087.1	46587041	.	G	A	.	.	MAF_INRAE=17.5;MAF_USDA=9.016
NC_035087.1	46587078	.	T	C	.	.	MAF_INRAE=32.278;MAF_USDA=32.353
NC_035087.1	46587088	.	T	A	.	.	MAF_USDA=25.0
NC_035087.1	46587514	.	A	C	.	.	MAF_INRAE=10.127
NC_035087.1	46587579	.	C	T	.	.	MAF_INRAE=32.911;MAF_USDA=32.941
NC_035087.1	46587581	.	C	T	.	.	MAF_INRAE=30.833;MAF_USDA=31.765
NC_035087.1	46587628	.	C	A	.	.	MAF_USDA=12.941
NC_035087.1	46587663	.	G	T	.	.	MAF_INRAE=34.177;MAF_USDA=31.765
NC_035087.1	46587680	.	A	G	.	.	MAF_INRAE=5.063;MAF_USDA=5.882
NC_035087.1	46587681	.	T	C	.	.	MAF_INRAE=34.177;MAF_USDA=32.353
NC_035087.1	46587725	.	T	G	.	.	MAF_INRAE=47.468;MAF_USDA=44.706
NC_035087.1	46587727	.	C	T	.	.	MAF_INRAE=32.5;MAF_USDA=32.353
NC_035087.1	46587765	.	C	T	.	.	MAF_USDA=1.639
NC_035087.1	46587824	.	A	G	.	.	MAF_INRAE=27.215;MAF_USDA=5.294
NC_035087.1	46587878	.	C	A	.	.	MAF_INRAE=34.81;MAF_USDA=32.353
NC_035087.1	46587882	.	C	A	.	.	MAF_INRAE=32.5;MAF_USDA=32.143
NC_035087.1	46588009	.	A	T	.	.	MAF_USDA=4.918
NC_035087.1	46588037	.	T	A	.	.	MAF_INRAE=34.177;MAF_USDA=28.824
NC_035087.1	46588038	.	A	T	.	.	MAF_INRAE=20.0;MAF_USDA=17.647
NC_035087.1	46588041	.	A	T	.	.	MAF_USDA=1.176
NC_035087.1	46588129	.	G	T	.	.	MAF_USDA=4.098
NC_035087.1	46588145	.	C	T	.	.	MAF_USDA=4.098
NC_035087.1	46588176	.	T	G	.	.	MAF_USDA=2.459
NC_035087.1	46588193	.	C	A	.	.	MAF_USDA=2.459
NC_035087.1	46588271	.	A	T	.	.	MAF_INRAE=5.833;MAF_USDA=20.833
NC_035087.1	46588283	.	T	A	.	.	MAF_INRAE=34.177;MAF_USDA=31.176
NC_035087.1	46588453	.	T	G	.	.	MAF_USDA=1.639
NC_035087.1	46588461	.	G	C	.	.	MAF_USDA=4.098
NC_035087.1	46588569	.	G	A	.	.	MAF_INRAE=5.063;MAF_USDA=4.118
NC_035087.1	46588611	.	T	C	.	.	MAF_USDA=4.098
NC_035087.1	46588680	.	G	T	.	.	MAF_USDA=1.639
NC_035087.1	46588775	.	C	G	.	.	MAF_INRAE=27.848;MAF_USDA=6.471
NC_035087.1	46588817	.	C	T	.	.	MAF_INRAE=34.81;MAF_USDA=31.765
NC_035087.1	46588818	.	T	G	.	.	MAF_INRAE=1.667;MAF_USDA=16.393
NC_035087.1	46588881	.	T	C	.	.	MAF_INRAE=16.667;MAF_USDA=5.738
NC_035087.1	46588894	.	T	C	.	.	MAF_USDA=3.279
NC_035087.1	46588921	.	G	T	.	.	MAF_INRAE=7.5
NC_035087.1	46588955	.	G	T	.	.	MAF_INRAE=8.228;MAF_USDA=2.941
NC_035087.1	46589102	.	C	T	.	.	MAF_USDA=1.639
NC_035087.1	46589130	.	T	A	.	.	MAF_INRAE=5.063;MAF_USDA=8.333
NC_035087.1	46589200	.	G	T	.	.	MAF_INRAE=15.833;MAF_USDA=4.918
NC_035087.1	46589248	.	G	A	.	.	MAF_USDA=1.639
NC_035087.1	46589335	.	A	T	.	.	MAF_INRAE=32.911;MAF_USDA=31.176
NC_035087.1	46589439	.	C	T	.	.	MAF_USDA=1.639
NC_035087.1	46589486	.	T	C	.	.	MAF_INRAE=31.646;MAF_USDA=30.588
NC_035087.1	46589493	.	C	T	.	.	MAF_USDA=2.459
NC_035087.1	46589494	.	A	T	.	.	MAF_USDA=2.459
NC_035087.1	46589517	.	A	T	.	.	MAF_USDA=1.639
NC_035087.1	46589544	.	A	C	.	.	MAF_USDA=1.639
NC_035087.1	46589584	.	A	T	.	.	MAF_USDA=2.459
NC_035087.1	46589602	.	A	G	.	.	MAF_USDA=12.353
NC_035087.1	46589634	.	A	G	.	.	MAF_USDA=2.459
NC_035087.1	46589822	.	T	C	.	.	MAF_INRAE=46.203;MAF_USDA=42.941
NC_035087.1	46589852	.	C	A	.	.	MAF_INRAE=5.063;MAF_USDA=3.529
NC_035087.1	46589931	.	C	T	.	.	MAF_USDA=1.639
NC_035087.1	46590026	.	T	C	.	.	MAF_INRAE=11.667;MAF_USDA=14.118
NC_035087.1	46590283	.	A	G	.	.	MAF_INRAE=16.456;MAF_USDA=15.294
NC_035087.1	46590377	.	T	G	.	.	MAF_INRAE=13.291;MAF_USDA=8.333
NC_035087.1	46590393	.	C	T	.	.	MAF_INRAE=15.823;MAF_USDA=14.118
NC_035087.1	46590408	.	T	C	.	.	MAF_INRAE=16.456;MAF_USDA=14.118
NC_035087.1	46590426	.	C	T	.	.	MAF_USDA=1.639
NC_035087.1	46590529	.	T	A	.	.	MAF_INRAE=27.848;MAF_USDA=6.471
NC_035087.1	46590537	.	C	T	.	.	MAF_USDA=12.295
NC_035087.1	46590684	.	C	A	.	.	MAF_INRAE=15.823;MAF_USDA=15.294
NC_035087.1	46590685	.	A	C	.	.	MAF_INRAE=15.823;MAF_USDA=14.706
NC_035087.1	46590913	.	C	A	.	.	MAF_INRAE=16.667;MAF_USDA=4.918
NC_035087.1	46590936	.	T	G	.	.	MAF_USDA=26.471
NC_035087.1	46590938	.	T	G	.	.	MAF_INRAE=12.5;MAF_USDA=15.294
NC_035087.1	46590962	.	T	C	.	.	MAF_INRAE=15.823;MAF_USDA=15.294
NC_035087.1	46590977	.	C	A	.	.	MAF_INRAE=15.823;MAF_USDA=15.294
NC_035087.1	46591001	.	G	A	.	.	MAF_INRAE=15.823;MAF_USDA=15.294
NC_035087.1	46591013	.	T	C	.	.	MAF_USDA=2.459
NC_035087.1	46591027	.	C	A	.	.	MAF_INRAE=15.823;MAF_USDA=15.294
NC_035087.1	46591063	.	T	A	.	.	MAF_INRAE=15.823;MAF_USDA=17.059
NC_035087.1	46591106	.	A	T	.	.	MAF_INRAE=16.456;MAF_USDA=12.941
NC_035087.1	46591115	.	G	T	.	.	MAF_USDA=6.471
NC_035087.1	46591117	.	A	G	.	.	MAF_USDA=2.459
NC_035087.1	46591204	.	T	C	.	.	MAF_USDA=2.5
NC_035087.1	46591226	.	T	G	.	.	MAF_INRAE=16.456;MAF_USDA=12.941
NC_035087.1	46591232	.	T	C	.	.	MAF_USDA=13.934
NC_035087.1	46591249	.	C	T	.	.	MAF_USDA=2.459
NC_035087.1	46591250	.	G	T	.	.	MAF_USDA=6.557
NC_035087.1	46591267	.	G	A	.	.	MAF_USDA=1.639
NC_035087.1	46591332	.	A	T	.	.	MAF_INRAE=15.19;MAF_USDA=14.706
NC_035087.1	46591344	.	T	C	.	.	MAF_USDA=7.377
NC_035087.1	46591429	.	G	A	.	.	MAF_INRAE=15.823;MAF_USDA=12.941
NC_035087.1	46591436	.	A	G	.	.	MAF_INRAE=15.823;MAF_USDA=12.941
NC_035087.1	46591447	.	A	C	.	.	MAF_USDA=16.667
NC_035087.1	46591469	.	T	C	.	.	MAF_INRAE=15.823;MAF_USDA=11.765
NC_035087.1	46591499	.	C	A	.	.	MAF_INRAE=15.823;MAF_USDA=12.353
NC_035087.1	46591503	.	T	C	.	.	MAF_USDA=9.412
NC_035087.1	46591576	.	C	T	.	.	MAF_USDA=3.279
NC_035087.1	46591578	.	G	A	.	.	MAF_USDA=1.639
NC_035087.1	46591682	.	T	G	.	.	MAF_USDA=3.279
NC_035087.1	46591686	.	G	T	.	.	MAF_INRAE=5.063;MAF_USDA=3.529
NC_035087.1	46591687	.	G	T	.	.	MAF_INRAE=5.0;MAF_USDA=3.529
NC_035087.1	46591745	.	C	G	.	.	MAF_USDA=1.639
NC_035087.1	46591757	.	T	C	.	.	MAF_INRAE=15.19;MAF_USDA=13.529
NC_035087.1	46591769	.	C	A	.	.	MAF_INRAE=17.089;MAF_USDA=4.918
NC_035087.1	46591820	.	C	G	.	.	MAF_INRAE=46.835;MAF_USDA=41.765
NC_035087.1	46591826	.	G	A	.	.	MAF_USDA=2.459
NC_035087.1	46591976	.	A	C	.	.	MAF_INRAE=39.873;MAF_USDA=44.706
NC_035087.1	46591989	.	C	G	.	.	MAF_USDA=2.083
NC_035087.1	46592004	.	A	G	.	.	MAF_USDA=7.377
NC_035087.1	46592010	.	A	C	.	.	MAF_INRAE=12.025;MAF_USDA=2.083
NC_035087.1	46592043	.	A	G	.	.	MAF_INRAE=8.228;MAF_USDA=2.941
NC_035087.1	46592045	.	T	G	.	.	MAF_INRAE=10.526;MAF_USDA=2.459
NC_035087.1	46592082	.	T	G	.	.	MAF_USDA=6.471
NC_035087.1	46592110	.	C	T	.	.	MAF_USDA=5.294
NC_035087.1	46592129	.	G	A	.	.	MAF_USDA=1.639
NC_035087.1	46592157	.	A	C	.	.	MAF_INRAE=10.526
NC_035087.1	46592326	.	G	T	.	.	MAF_INRAE=36.709;MAF_USDA=28.824
NC_035087.1	46592377	.	T	G	.	.	MAF_INRAE=15.823;MAF_USDA=12.941
NC_035087.1	46592378	.	G	A	.	.	MAF_USDA=5.738
NC_035087.1	46592384	.	A	G	.	.	MAF_INRAE=16.667;MAF_USDA=9.016
NC_035087.1	46592447	.	C	T	.	.	MAF_INRAE=5.063;MAF_USDA=6.471
NC_035087.1	46592486	.	T	A	.	.	MAF_USDA=8.333
NC_035087.1	46592502	.	G	A	.	.	MAF_INRAE=16.667;MAF_USDA=9.016
NC_035087.1	46592535	.	C	T	.	.	MAF_INRAE=16.667;MAF_USDA=9.016
NC_035087.1	46592592	.	G	T	.	.	MAF_INRAE=8.228;MAF_USDA=2.941
NC_035087.1	46592608	.	T	A	.	.	MAF_INRAE=15.823;MAF_USDA=12.941
NC_035087.1	46592618	.	G	A	.	.	MAF_USDA=1.639
NC_035087.1	46592627	.	G	T	.	.	MAF_USDA=2.459
NC_035087.1	46592628	.	G	T	.	.	MAF_USDA=1.639
NC_035087.1	46592665	.	G	A	.	.	MAF_USDA=4.098
NC_035087.1	46592721	.	G	A	.	.	MAF_INRAE=5.063;MAF_USDA=6.471
NC_035087.1	46592768	.	T	C	.	.	MAF_INRAE=14.557;MAF_USDA=10.0
NC_035087.1	46592796	.	C	A	.	.	MAF_INRAE=16.456;MAF_USDA=40.588
NC_035087.1	46592810	.	T	C	.	.	MAF_USDA=27.059
NC_035087.1	46592849	.	G	T	.	.	MAF_USDA=10.588
NC_035087.1	46592897	.	G	T	.	.	MAF_INRAE=10.759;MAF_USDA=4.118
NC_035087.1	46592922	.	G	A	.	.	MAF_USDA=2.941
NC_035087.1	46593036	.	G	A	.	.	MAF_USDA=2.5
NC_035087.1	46593046	.	C	A	.	.	MAF_USDA=1.667
NC_035087.1	46593052	.	A	C	.	.	MAF_INRAE=34.167;MAF_USDA=12.5
NC_035087.1	46593054	.	A	T	.	.	MAF_INRAE=45.833;MAF_USDA=45.833
NC_035087.1	46593055	.	T	A	.	.	MAF_INRAE=21.053
NC_035087.1	46593057	.	T	G	.	.	MAF_INRAE=16.667;MAF_USDA=10.0
NC_035087.1	46593058	.	T	G	.	.	MAF_INRAE=5.063;MAF_USDA=5.952
NC_035087.1	46593063	.	A	T	.	.	MAF_INRAE=38.608;MAF_USDA=11.31
NC_035087.1	46593086	.	T	G	.	.	MAF_USDA=29.167
NC_035087.1	46593135	.	G	A	.	.	MAF_INRAE=15.823;MAF_USDA=13.095
NC_035087.1	46593192	.	C	T	.	.	MAF_INRAE=10.526;MAF_USDA=2.459
NC_035087.1	46593216	.	A	T	.	.	MAF_INRAE=44.937;MAF_USDA=47.059
NC_035087.1	46593246	.	C	T	.	.	MAF_USDA=2.5
NC_035087.1	46593298	.	G	A	.	.	MAF_INRAE=16.456;MAF_USDA=14.286
NC_035087.1	46593299	.	T	C	.	.	MAF_USDA=5.833
NC_035087.1	46593327	.	A	G	.	.	MAF_USDA=5.833
NC_035087.1	46593363	.	G	T	.	.	MAF_INRAE=5.063;MAF_USDA=5.294
NC_035087.1	46593463	.	C	T	.	.	MAF_INRAE=10.759;MAF_USDA=4.118
NC_035087.1	46593613	.	G	A	.	.	MAF_INRAE=13.291;MAF_USDA=8.537
NC_035087.1	46593763	.	G	A	.	.	MAF_INRAE=16.456;MAF_USDA=14.198
NC_035087.1	46593771	.	T	A	.	.	MAF_USDA=3.448
NC_035087.1	46593859	.	G	A	.	.	MAF_USDA=1.724
NC_035087.1	46593873	.	T	C	.	.	MAF_INRAE=17.089;MAF_USDA=48.148
NC_035087.1	46594008	.	G	C	.	.	MAF_USDA=2.542
NC_035087.1	46594071	.	A	G	.	.	MAF_USDA=2.542
NC_035087.1	46594080	.	C	T	.	.	MAF_USDA=4.237
NC_035087.1	46594148	.	C	G	.	.	MAF_INRAE=15.823;MAF_USDA=18.072
NC_035087.1	46594168	.	A	G	.	.	MAF_INRAE=16.456;MAF_USDA=15.663
NC_035087.1	46594386	.	G	A	.	.	MAF_USDA=2.586
NC_035087.1	46594391	.	C	T	.	.	MAF_INRAE=10.526;MAF_USDA=1.724
NC_035087.1	46594510	.	T	C	.	.	MAF_USDA=1.724
NC_035087.1	46594533	.	T	C	.	.	MAF_INRAE=16.667;MAF_USDA=8.621
NC_035087.1	46594547	.	A	G	.	.	MAF_INRAE=13.291;MAF_USDA=15.432
NC_035087.1	46594678	.	T	G	.	.	MAF_INRAE=5.063;MAF_USDA=8.642
NC_035087.1	46594683	.	A	C	.	.	MAF_USDA=1.724
NC_035087.1	46594723	.	A	G	.	.	MAF_USDA=1.724
NC_035087.1	46594833	.	G	T	.	.	MAF_INRAE=2.5;MAF_USDA=2.174
NC_035087.1	46594898	.	C	T	.	.	MAF_USDA=3.086
NC_035087.1	46594900	.	T	C	.	.	MAF_INRAE=5.063;MAF_USDA=9.259
NC_035087.1	46594948	.	A	T	.	.	MAF_USDA=3.448
NC_035087.1	46595019	.	G	C	.	.	MAF_USDA=1.695
NC_035087.1	46595069	.	C	T	.	.	MAF_USDA=2.586
NC_035087.1	46595145	.	G	A	.	.	MAF_INRAE=8.228;MAF_USDA=3.086
NC_035087.1	46595169	.	T	A	.	.	MAF_INRAE=10.526;MAF_USDA=2.586
NC_035087.1	46595319	.	C	T	.	.	MAF_USDA=3.39
NC_035087.1	46595370	.	G	A	.	.	MAF_INRAE=2.5;MAF_USDA=2.174
NC_035087.1	46595393	.	A	G	.	.	MAF_INRAE=7.895;MAF_USDA=2.542
NC_035087.1	46595425	.	G	A	.	.	MAF_INRAE=16.456;MAF_USDA=15.854
NC_035087.1	46595457	.	G	A	.	.	MAF_USDA=1.695
NC_035087.1	46595458	.	G	C	.	.	MAF_USDA=1.695
NC_035087.1	46595461	.	C	A	.	.	MAF_INRAE=16.456;MAF_USDA=14.024
NC_035087.1	46595625	.	A	G	.	.	MAF_INRAE=5.063;MAF_USDA=9.146
NC_035087.1	46595656	.	C	T	.	.	MAF_INRAE=10.526;MAF_USDA=2.459
NC_035087.1	46595698	.	T	A	.	.	MAF_INRAE=5.063;MAF_USDA=5.294
NC_035087.1	46595744	.	C	T	.	.	MAF_INRAE=8.228;MAF_USDA=2.41
NC_035087.1	46595770	.	T	C	.	.	MAF_INRAE=16.667;MAF_USDA=6.707
NC_035087.1	46595942	.	G	A	.	.	MAF_USDA=2.5
NC_035087.1	46595960	.	C	T	.	.	MAF_INRAE=5.063;MAF_USDA=10.417
NC_035087.1	46596018	.	G	A	.	.	MAF_INRAE=10.526;MAF_USDA=2.5
NC_035087.1	46596084	.	T	A	.	.	MAF_INRAE=5.063;MAF_USDA=10.87
NC_035087.1	46596098	.	G	T	.	.	MAF_INRAE=15.833;MAF_USDA=9.322
NC_035087.1	46596099	.	C	A	.	.	MAF_INRAE=15.833;MAF_USDA=9.322
NC_035087.1	46596311	.	C	A	.	.	MAF_USDA=2.586
NC_035087.1	46596312	.	T	C	.	.	MAF_INRAE=5.063;MAF_USDA=10.87
NC_035087.1	46596325	.	G	A	.	.	MAF_USDA=1.724
NC_035087.1	46596350	.	G	A	.	.	MAF_INRAE=8.228;MAF_USDA=6.79
NC_035087.1	46596372	.	A	C	.	.	MAF_INRAE=5.063;MAF_USDA=9.877
NC_035087.1	46596388	.	C	G	.	.	MAF_USDA=2.586
NC_035087.1	46596412	.	C	A	.	.	MAF_USDA=3.448
NC_035087.1	46596445	.	G	A	.	.	MAF_USDA=4.31
NC_035087.1	46596471	.	G	A	.	.	MAF_USDA=3.448
NC_035087.1	46596484	.	C	T	.	.	MAF_INRAE=4.167;MAF_USDA=10.417
NC_035087.1	46596511	.	C	T	.	.	MAF_USDA=4.31
NC_035087.1	46596526	.	G	T	.	.	MAF_USDA=2.586
NC_035087.1	46596528	.	A	G	.	.	MAF_USDA=11.585
NC_035087.1	46596549	.	T	C	.	.	MAF_USDA=5.172
NC_035087.1	46596580	.	G	A	.	.	MAF_USDA=2.586
NC_035087.1	46596596	.	G	T	.	.	MAF_INRAE=8.228;MAF_USDA=3.659
NC_035087.1	46596607	.	C	A	.	.	MAF_INRAE=10.759;MAF_USDA=4.268
NC_035087.1	46596611	.	G	T	.	.	MAF_INRAE=15.823;MAF_USDA=13.043
NC_035087.1	46596671	.	C	A	.	.	MAF_USDA=1.724
NC_035087.1	46596699	.	G	C	.	.	MAF_INRAE=5.063;MAF_USDA=9.259
NC_035087.1	46596720	.	A	G	.	.	MAF_INRAE=5.063;MAF_USDA=9.259
NC_035087.1	46596748	.	T	A	.	.	MAF_USDA=1.724
NC_035087.1	46596883	.	T	G	.	.	MAF_INRAE=15.823;MAF_USDA=16.667
NC_035087.1	46596894	.	C	T	.	.	MAF_INRAE=5.063;MAF_USDA=9.259
NC_035087.1	46596914	.	G	A	.	.	MAF_INRAE=10.526;MAF_USDA=2.586
NC_035087.1	46596931	.	T	C	.	.	MAF_INRAE=15.823;MAF_USDA=16.049
NC_035087.1	46596990	.	A	C	.	.	MAF_USDA=18.966
NC_035087.1	46597167	.	C	G	.	.	MAF_INRAE=16.456;MAF_USDA=16.049
NC_035087.1	46597209	.	T	A	.	.	MAF_INRAE=16.456;MAF_USDA=5.172
NC_035087.1	46597316	.	T	A	.	.	MAF_USDA=10.87
NC_035087.1	46597335	.	T	C	.	.	MAF_USDA=10.417
NC_035087.1	46597386	.	A	G	.	.	MAF_USDA=10.417
NC_035087.1	46601798	.	T	A	.	.	MAF_USDA=16.667
NC_035087.1	46601862	.	C	T	.	.	MAF_INRAE=31.579;MAF_USDA=6.707
NC_035087.1	46601912	.	A	G	.	.	MAF_USDA=13.559
NC_035087.1	46601973	.	C	A	.	.	MAF_INRAE=5.263;MAF_USDA=7.831
NC_035087.1	46602092	.	G	A	.	.	MAF_USDA=1.695
NC_035087.1	46602223	.	T	A	.	.	MAF_INRAE=8.861;MAF_USDA=5.422
NC_035087.1	46602263	.	A	T	.	.	MAF_INRAE=8.861;MAF_USDA=2.941
NC_035087.1	46602301	.	G	T	.	.	MAF_INRAE=5.063;MAF_USDA=7.647
NC_035087.1	46602306	.	T	C	.	.	MAF_INRAE=16.667;MAF_USDA=9.836
NC_035087.1	46602316	.	G	T	.	.	MAF_USDA=2.459
NC_035087.1	46602331	.	A	G	.	.	MAF_INRAE=5.063;MAF_USDA=8.235
NC_035087.1	46602373	.	C	T	.	.	MAF_INRAE=5.063;MAF_USDA=8.235
NC_035087.1	46602425	.	G	A	.	.	MAF_USDA=3.279
NC_035087.1	46602453	.	T	A	.	.	MAF_USDA=28.824
NC_035087.1	46602454	.	C	A	.	.	MAF_USDA=12.295
NC_035087.1	46602471	.	A	G	.	.	MAF_INRAE=5.063;MAF_USDA=8.235
NC_035087.1	46602478	.	T	C	.	.	MAF_INRAE=8.228;MAF_USDA=4.706
NC_035087.1	46602482	.	T	C	.	.	MAF_INRAE=5.263;MAF_USDA=6.471
NC_035087.1	46602483	.	A	T	.	.	MAF_USDA=3.279
NC_035087.1	46602491	.	T	A	.	.	MAF_USDA=8.824
NC_035087.1	46602499	.	A	C	.	.	MAF_INRAE=5.0
NC_035087.1	46602591	.	C	A	.	.	MAF_INRAE=5.063;MAF_USDA=8.235
NC_035087.1	46602614	.	G	A	.	.	MAF_INRAE=5.696;MAF_USDA=8.235
NC_035087.1	46602717	.	T	A	.	.	MAF_USDA=10.588
NC_035087.1	46602818	.	A	G	.	.	MAF_INRAE=7.595;MAF_USDA=5.738
NC_035087.1	46602854	.	C	T	.	.	MAF_USDA=4.098
NC_035087.1	46602880	.	C	T	.	.	MAF_INRAE=5.063;MAF_USDA=8.824
NC_035087.1	46603030	.	G	A	.	.	MAF_INRAE=32.278;MAF_USDA=41.176
NC_035087.1	46603083	.	T	C	.	.	MAF_INRAE=28.481;MAF_USDA=27.059
NC_035087.1	46603103	.	G	A	.	.	MAF_INRAE=16.456;MAF_USDA=26.471
NC_035087.1	46603142	.	G	C	.	.	MAF_INRAE=5.063;MAF_USDA=4.118
NC_035087.1	46603204	.	G	A	.	.	MAF_INRAE=38.608;MAF_USDA=10.588
NC_035087.1	46603244	.	A	T	.	.	MAF_INRAE=16.667;MAF_USDA=8.197
NC_035087.1	46603245	.	G	A	.	.	MAF_USDA=2.459
NC_035087.1	46603362	.	T	G	.	.	MAF_USDA=3.279
NC_035087.1	46603401	.	T	A	.	.	MAF_USDA=7.377
NC_035087.1	46603486	.	A	T	.	.	MAF_INRAE=13.291;MAF_USDA=14.706
NC_035087.1	46603490	.	G	T	.	.	MAF_USDA=2.459
NC_035087.1	46603506	.	T	C	.	.	MAF_INRAE=8.228;MAF_USDA=16.471
NC_035087.1	46603512	.	C	T	.	.	MAF_INRAE=27.848;MAF_USDA=7.059
NC_035087.1	46603527	.	T	G	.	.	MAF_INRAE=8.228;MAF_USDA=18.033
NC_035087.1	46603551	.	A	G	.	.	MAF_USDA=6.557
NC_035087.1	46603695	.	G	A	.	.	MAF_INRAE=8.861;MAF_USDA=1.639
NC_035087.1	46603780	.	G	T	.	.	MAF_INRAE=31.013;MAF_USDA=12.941
NC_035087.1	46603788	.	T	G	.	.	MAF_USDA=19.412
NC_035087.1	46603837	.	G	A	.	.	MAF_USDA=4.118
NC_035087.1	46603891	.	A	G	.	.	MAF_USDA=4.098
NC_035087.1	46603978	.	G	C	.	.	MAF_USDA=18.824
NC_035087.1	46603990	.	G	A	.	.	MAF_USDA=1.639
NC_035087.1	46604003	.	T	G	.	.	MAF_USDA=19.412
NC_035087.1	46604022	.	C	T	.	.	MAF_INRAE=16.456;MAF_USDA=4.918
NC_035087.1	46604043	.	C	T	.	.	MAF_INRAE=5.833;MAF_USDA=6.471
NC_035087.1	46604085	.	T	A	.	.	MAF_USDA=34.706
NC_035087.1	46604095	.	T	G	.	.	MAF_USDA=8.824
NC_035087.1	46604103	.	A	C	.	.	MAF_INRAE=8.861;MAF_USDA=41.765
NC_035087.1	46604123	.	C	T	.	.	MAF_USDA=1.639
NC_035087.1	46604167	.	G	T	.	.	MAF_USDA=1.639
NC_035087.1	46604209	.	C	T	.	.	MAF_INRAE=5.263;MAF_USDA=3.529
NC_035087.1	46604212	.	C	A	.	.	MAF_USDA=35.882
NC_035087.1	46604227	.	G	A	.	.	MAF_INRAE=20.833;MAF_USDA=8.197
NC_035087.1	46604247	.	G	A	.	.	MAF_USDA=35.882
NC_035087.1	46604279	.	A	C	.	.	MAF_USDA=28.824
NC_035087.1	46604297	.	C	T	.	.	MAF_INRAE=2.5
NC_035087.1	46604336	.	T	C	.	.	MAF_USDA=35.294
NC_035087.1	46604440	.	T	C	.	.	MAF_USDA=34.706
NC_035087.1	46604449	.	G	A	.	.	MAF_INRAE=20.833;MAF_USDA=9.016
NC_035087.1	46604458	.	G	T	.	.	MAF_INRAE=39.873;MAF_USDA=24.706
NC_035087.1	46604519	.	T	G	.	.	MAF_USDA=34.706
NC_035087.1	46604540	.	C	T	.	.	MAF_USDA=1.639
NC_035087.1	46604543	.	G	A	.	.	MAF_INRAE=41.139;MAF_USDA=14.706
NC_035087.1	46604549	.	T	A	.	.	MAF_USDA=34.118
NC_035087.1	46604571	.	A	C	.	.	MAF_USDA=34.706
NC_035087.1	46604619	.	G	A	.	.	MAF_INRAE=5.833;MAF_USDA=18.75
NC_035087.1	46604657	.	C	T	.	.	MAF_USDA=29.167
NC_035087.1	46604815	.	G	A	.	.	MAF_USDA=29.167
NC_035087.1	46604849	.	C	T	.	.	MAF_USDA=35.294
NC_035087.1	46604875	.	C	A	.	.	MAF_INRAE=15.823;MAF_USDA=9.412
NC_035087.1	46604880	.	C	A	.	.	MAF_USDA=35.294
NC_035087.1	46604881	.	A	C	.	.	MAF_INRAE=7.5;MAF_USDA=2.941
NC_035087.1	46604885	.	C	A	.	.	MAF_USDA=38.824
NC_035087.1	46604899	.	T	C	.	.	MAF_USDA=25.0
NC_035087.1	46604907	.	G	A	.	.	MAF_INRAE=1.667;MAF_USDA=2.083
NC_035087.1	46604932	.	G	A	.	.	MAF_USDA=34.118
NC_035087.1	46605024	.	G	T	.	.	MAF_USDA=38.235
NC_035087.1	46605025	.	T	C	.	.	MAF_USDA=37.059
NC_035087.1	46605026	.	C	T	.	.	MAF_USDA=1.639
NC_035087.1	46605055	.	C	T	.	.	MAF_USDA=8.824
NC_035087.1	46605105	.	A	G	.	.	MAF_USDA=5.738
NC_035087.1	46605110	.	C	T	.	.	MAF_USDA=6.557
NC_035087.1	46605116	.	T	A	.	.	MAF_USDA=25.882
NC_035087.1	46605190	.	A	G	.	.	MAF_USDA=7.377
NC_035087.1	46605208	.	T	A	.	.	MAF_USDA=4.098
NC_035087.1	46605274	.	A	C	.	.	MAF_USDA=23.529
NC_035087.1	46605294	.	T	C	.	.	MAF_USDA=7.377
NC_035087.1	46605299	.	T	A	.	.	MAF_INRAE=41.139;MAF_USDA=20.588
NC_035087.1	46605335	.	T	C	.	.	MAF_INRAE=8.228;MAF_USDA=2.941
NC_035087.1	46605382	.	G	C	.	.	MAF_USDA=1.639
NC_035087.1	46605414	.	T	G	.	.	MAF_USDA=30.0
NC_035087.1	46605447	.	T	A	.	.	MAF_INRAE=18.354;MAF_USDA=18.824
NC_035087.1	46605458	.	T	G	.	.	MAF_USDA=12.295
NC_035087.1	46605469	.	T	A	.	.	MAF_INRAE=41.139;MAF_USDA=19.048
NC_035087.1	46605475	.	G	T	.	.	MAF_INRAE=41.772;MAF_USDA=20.238
NC_035087.1	46605537	.	C	T	.	.	MAF_USDA=5.738
NC_035087.1	46605544	.	G	T	.	.	MAF_USDA=4.918
NC_035087.1	46605547	.	C	G	.	.	MAF_USDA=1.639
NC_035087.1	46605557	.	C	G	.	.	MAF_INRAE=41.139;MAF_USDA=15.574
NC_035087.1	46605673	.	C	A	.	.	MAF_USDA=14.583
NC_035087.1	46605727	.	T	G	.	.	MAF_USDA=17.262
NC_035087.1	46605805	.	A	G	.	.	MAF_USDA=5.738
NC_035087.1	46605869	.	T	C	.	.	MAF_INRAE=20.833;MAF_USDA=10.656
NC_035087.1	46605956	.	T	C	.	.	MAF_INRAE=16.456;MAF_USDA=50.0
NC_035087.1	46606019	.	G	A	.	.	MAF_INRAE=16.667;MAF_USDA=4.918
NC_035087.1	46606116	.	G	A	.	.	MAF_INRAE=5.263
NC_035087.1	46606146	.	G	C	.	.	MAF_USDA=5.738
NC_035087.1	46606172	.	C	A	.	.	MAF_INRAE=15.823;MAF_USDA=10.0
NC_035087.1	46606214	.	C	T	.	.	MAF_USDA=5.738
NC_035087.1	46606235	.	A	T	.	.	MAF_INRAE=18.354;MAF_USDA=9.412
NC_035087.1	46606325	.	T	C	.	.	MAF_INRAE=7.595;MAF_USDA=12.353
NC_035087.1	46606452	.	A	G	.	.	MAF_USDA=8.824
NC_035087.1	46606580	.	G	A	.	.	MAF_USDA=5.738
NC_035087.1	46606669	.	A	T	.	.	MAF_USDA=4.098
NC_035087.1	46606791	.	G	A	.	.	MAF_USDA=1.639
NC_035087.1	46607087	.	T	G	.	.	MAF_USDA=4.098
NC_035087.1	46607209	.	C	A	.	.	MAF_INRAE=5.263
NC_035087.1	46607238	.	C	T	.	.	MAF_USDA=9.412
NC_035087.1	46607351	.	T	A	.	.	MAF_USDA=2.459
NC_035087.1	46607486	.	C	T	.	.	MAF_USDA=4.098
NC_035087.1	46607487	.	T	A	.	.	MAF_INRAE=5.696;MAF_USDA=8.824
NC_035087.1	46607524	.	T	C	.	.	MAF_INRAE=10.759;MAF_USDA=8.824
NC_035087.1	46607527	.	C	T	.	.	MAF_INRAE=5.696;MAF_USDA=8.824
NC_035087.1	46607531	.	G	A	.	.	MAF_INRAE=10.759;MAF_USDA=4.706
NC_035087.1	46607544	.	T	A	.	.	MAF_INRAE=5.696;MAF_USDA=8.235
NC_035087.1	46607556	.	A	C	.	.	MAF_USDA=7.377
NC_035087.1	46607619	.	G	A	.	.	MAF_INRAE=47.468;MAF_USDA=30.588
NC_035087.1	46607773	.	G	T	.	.	MAF_INRAE=46.835;MAF_USDA=24.118
NC_035087.1	46607842	.	A	C	.	.	MAF_USDA=4.706
NC_035087.1	46607845	.	T	G	.	.	MAF_INRAE=4.167;MAF_USDA=4.918
NC_035087.1	46607886	.	T	G	.	.	MAF_INRAE=5.696;MAF_USDA=12.5
NC_035087.1	46607943	.	C	A	.	.	MAF_INRAE=31.579;MAF_USDA=25.294
NC_035087.1	46608010	.	G	A	.	.	MAF_USDA=4.918
NC_035087.1	46608035	.	C	T	.	.	MAF_USDA=1.639
NC_035087.1	46608163	.	T	G	.	.	MAF_INRAE=10.759;MAF_USDA=21.765
NC_035087.1	46608168	.	C	T	.	.	MAF_USDA=4.098
NC_035087.1	46608184	.	C	T	.	.	MAF_INRAE=40.506;MAF_USDA=10.588
NC_035087.1	46608196	.	G	A	.	.	MAF_INRAE=31.013;MAF_USDA=17.059
NC_035087.1	46608275	.	C	A	.	.	MAF_USDA=4.918
NC_035087.1	46608304	.	C	G	.	.	MAF_USDA=8.197
NC_035087.1	46608312	.	T	C	.	.	MAF_INRAE=41.139;MAF_USDA=10.588
NC_035087.1	46608315	.	A	T	.	.	MAF_USDA=9.016
NC_035087.1	46608487	.	A	G	.	.	MAF_USDA=2.459
NC_035087.1	46608504	.	C	G	.	.	MAF_INRAE=5.696;MAF_USDA=9.412
NC_035087.1	46608507	.	A	G	.	.	MAF_USDA=6.557
NC_035087.1	46608604	.	G	A	.	.	MAF_USDA=1.639
NC_035087.1	46608628	.	T	G	.	.	MAF_INRAE=31.013;MAF_USDA=17.059
NC_035087.1	46608638	.	G	A	.	.	MAF_INRAE=41.139;MAF_USDA=10.588
NC_035087.1	46608640	.	C	A	.	.	MAF_USDA=4.098
NC_035087.1	46608738	.	C	A	.	.	MAF_USDA=4.098
NC_035087.1	46608762	.	C	A	.	.	MAF_INRAE=5.696;MAF_USDA=8.824
NC_035087.1	46608831	.	C	A	.	.	MAF_USDA=2.459
NC_035087.1	46609060	.	T	C	.	.	MAF_INRAE=10.127
NC_035087.1	46609062	.	C	T	.	.	MAF_USDA=5.833
NC_035087.1	46609211	.	C	T	.	.	MAF_INRAE=5.696;MAF_USDA=8.235
NC_035087.1	46609214	.	A	C	.	.	MAF_USDA=2.459
NC_035087.1	46609272	.	T	C	.	.	MAF_INRAE=41.139;MAF_USDA=14.118
NC_035087.1	46609273	.	T	C	.	.	MAF_USDA=4.098
NC_035087.1	46609313	.	G	T	.	.	MAF_INRAE=15.823;MAF_USDA=30.0
NC_035087.1	46609339	.	T	A	.	.	MAF_USDA=4.098
NC_035087.1	46609411	.	C	A	.	.	MAF_INRAE=31.013;MAF_USDA=12.941
NC_035087.1	46609501	.	C	A	.	.	MAF_USDA=2.459
NC_035087.1	46609545	.	C	A	.	.	MAF_USDA=4.098
NC_035087.1	46609689	.	C	T	.	.	MAF_USDA=3.279
NC_035087.1	46609690	.	G	A	.	.	MAF_USDA=7.377
NC_035087.1	46609793	.	T	C	.	.	MAF_INRAE=5.696;MAF_USDA=8.235
NC_035087.1	46609892	.	C	T	.	.	MAF_USDA=2.459
NC_035087.1	46609897	.	C	T	.	.	MAF_USDA=2.459
NC_035087.1	46610033	.	C	T	.	.	MAF_USDA=4.118
NC_035087.1	46610051	.	A	T	.	.	MAF_INRAE=10.127;MAF_USDA=20.588
NC_035087.1	46610053	.	C	G	.	.	MAF_INRAE=6.667;MAF_USDA=20.588
NC_035087.1	46610148	.	C	A	.	.	MAF_USDA=2.459
NC_035087.1	46610408	.	T	A	.	.	MAF_USDA=3.279
NC_035087.1	46610483	.	T	C	.	.	MAF_INRAE=31.013;MAF_USDA=17.059
NC_035087.1	46610493	.	C	T	.	.	MAF_INRAE=8.861;MAF_USDA=1.639
NC_035087.1	46610495	.	G	A	.	.	MAF_USDA=1.639
NC_035087.1	46610600	.	G	A	.	.	MAF_INRAE=41.139;MAF_USDA=39.412
NC_035087.1	46610669	.	G	A	.	.	MAF_USDA=3.279
NC_035087.1	46610854	.	G	C	.	.	MAF_USDA=2.459
NC_035087.1	46610912	.	A	C	.	.	MAF_INRAE=10.127
NC_035087.1	46610956	.	A	C	.	.	MAF_USDA=4.098
NC_035087.1	46610989	.	T	G	.	.	MAF_INRAE=8.228;MAF_USDA=2.941
NC_035087.1	46611298	.	G	A	.	.	MAF_INRAE=13.924;MAF_USDA=26.471
NC_035087.1	46611336	.	C	T	.	.	MAF_USDA=4.098
NC_035087.1	46611346	.	G	A	.	.	MAF_USDA=6.471
NC_035087.1	46611424	.	T	C	.	.	MAF_INRAE=8.228;MAF_USDA=8.824
NC_035087.1	46611489	.	G	T	.	.	MAF_INRAE=44.304;MAF_USDA=31.765
NC_035087.1	46611521	.	G	A	.	.	MAF_INRAE=6.329;MAF_USDA=8.824
NC_035087.1	46611540	.	G	A	.	.	MAF_USDA=10.656
NC_035087.1	46611699	.	A	G	.	.	MAF_USDA=9.412
NC_035087.1	46611781	.	C	A	.	.	MAF_INRAE=41.139;MAF_USDA=10.588
NC_035087.1	46611799	.	A	C	.	.	MAF_INRAE=5.263;MAF_USDA=4.098
NC_035087.1	46611866	.	A	G	.	.	MAF_INRAE=16.456;MAF_USDA=4.098
NC_035087.1	46611889	.	G	A	.	.	MAF_USDA=1.765
NC_035087.1	46612388	.	G	T	.	.	MAF_INRAE=31.013;MAF_USDA=11.176
NC_035087.1	46612398	.	G	C	.	.	MAF_INRAE=41.139;MAF_USDA=10.588
NC_035087.1	46612408	.	C	T	.	.	MAF_INRAE=45.833;MAF_USDA=37.059
NC_035087.1	46612507	.	C	G	.	.	MAF_USDA=4.918
NC_035087.1	46612787	.	A	G	.	.	MAF_USDA=13.934
NC_035087.1	46612842	.	G	T	.	.	MAF_INRAE=4.167
NC_035087.1	46612854	.	G	A	.	.	MAF_INRAE=48.734;MAF_USDA=37.647
NC_035087.1	46612888	.	C	T	.	.	MAF_USDA=1.639
NC_035087.1	46612930	.	C	T	.	.	MAF_INRAE=3.333;MAF_USDA=1.639
NC_035087.1	46613012	.	T	C	.	.	MAF_USDA=15.574
NC_035087.1	46613081	.	A	G	.	.	MAF_USDA=4.098
NC_035087.1	46613179	.	C	T	.	.	MAF_USDA=1.639
NC_035087.1	46613367	.	G	A	.	.	MAF_INRAE=41.139;MAF_USDA=10.588
NC_035087.1	46613396	.	G	T	.	.	MAF_USDA=1.639
NC_035087.1	46613408	.	T	A	.	.	MAF_USDA=1.639
NC_035087.1	46613429	.	G	A	.	.	MAF_INRAE=48.734;MAF_USDA=37.059
NC_035087.1	46613565	.	G	A	.	.	MAF_INRAE=16.456;MAF_USDA=4.918
NC_035087.1	46613689	.	C	T	.	.	MAF_USDA=5.882
NC_035087.1	46613694	.	G	A	.	.	MAF_INRAE=5.263
NC_035087.1	46614111	.	C	T	.	.	MAF_USDA=2.459
NC_035087.1	46614208	.	T	C	.	.	MAF_INRAE=15.19;MAF_USDA=4.098
NC_035087.1	46614233	.	C	T	.	.	MAF_INRAE=8.228;MAF_USDA=8.824
NC_035087.1	46614287	.	A	G	.	.	MAF_USDA=15.574
NC_035087.1	46614377	.	T	C	.	.	MAF_INRAE=10.127;MAF_USDA=18.235
NC_035087.1	46614647	.	T	G	.	.	MAF_INRAE=8.228;MAF_USDA=8.824
NC_035087.1	46614776	.	A	G	.	.	MAF_USDA=2.083
NC_035087.1	46614872	.	C	T	.	.	MAF_USDA=1.639
NC_035087.1	46614968	.	T	C	.	.	MAF_INRAE=48.734;MAF_USDA=37.647
NC_035087.1	46615037	.	G	A	.	.	MAF_USDA=1.176
NC_035087.1	46615074	.	G	A	.	.	MAF_USDA=4.918
NC_035087.1	46615143	.	C	T	.	.	MAF_USDA=4.098
NC_035087.1	46615282	.	C	G	.	.	MAF_INRAE=48.734;MAF_USDA=36.471
NC_035087.1	46615285	.	C	T	.	.	MAF_USDA=4.098
NC_035087.1	46615583	.	C	T	.	.	MAF_INRAE=8.228;MAF_USDA=22.353
NC_035087.1	46615816	.	T	G	.	.	MAF_USDA=1.176
NC_035087.1	46615886	.	T	G	.	.	MAF_INRAE=4.167;MAF_USDA=11.765
NC_035087.1	46615927	.	T	A	.	.	MAF_INRAE=5.263
NC_035087.1	46615967	.	C	T	.	.	MAF_USDA=1.639
NC_035087.1	46616148	.	T	G	.	.	MAF_USDA=5.738
NC_035087.1	46616169	.	G	C	.	.	MAF_USDA=4.098
NC_035087.1	46616373	.	G	C	.	.	MAF_INRAE=5.0;MAF_USDA=8.235
NC_035087.1	46616405	.	C	A	.	.	MAF_INRAE=8.228;MAF_USDA=2.941
NC_035087.1	46616462	.	C	T	.	.	MAF_USDA=2.083
NC_035087.1	46616543	.	C	T	.	.	MAF_USDA=3.279
NC_035087.1	46616660	.	T	C	.	.	MAF_INRAE=41.139;MAF_USDA=10.588
NC_035087.1	46616717	.	G	A	.	.	MAF_INRAE=5.263
NC_035087.1	46616848	.	G	A	.	.	MAF_USDA=5.294
NC_035087.1	46617029	.	T	C	.	.	MAF_USDA=15.0
NC_035087.1	46617287	.	T	G	.	.	MAF_INRAE=8.228;MAF_USDA=2.353
NC_035087.1	46617353	.	G	C	.	.	MAF_USDA=1.639
NC_035087.1	46617701	.	G	A	.	.	MAF_USDA=1.639
NC_035087.1	46617731	.	T	G	.	.	MAF_USDA=1.765
NC_035087.1	46617804	.	C	A	.	.	MAF_INRAE=34.177;MAF_USDA=22.941
NC_035087.1	46617933	.	G	T	.	.	MAF_USDA=9.412
NC_035087.1	46617983	.	T	C	.	.	MAF_USDA=3.279
NC_035087.1	46617998	.	C	T	.	.	MAF_USDA=4.098
NC_035087.1	46618136	.	C	T	.	.	MAF_USDA=4.918
NC_035087.1	46618184	.	G	A	.	.	MAF_USDA=2.353
NC_035087.1	46618465	.	C	A	.	.	MAF_USDA=1.639
NC_035087.1	46619054	.	A	C	.	.	MAF_INRAE=41.139;MAF_USDA=10.588
NC_035087.1	46619090	.	T	A	.	.	MAF_USDA=5.882
NC_035087.1	46619104	.	T	A	.	.	MAF_INRAE=5.263;MAF_USDA=3.279
NC_035087.1	46619302	.	G	T	.	.	MAF_INRAE=40.506;MAF_USDA=17.647
NC_035087.1	46619303	.	A	T	.	.	MAF_INRAE=36.667;MAF_USDA=17.647
NC_035087.1	46619343	.	T	C	.	.	MAF_USDA=5.294
NC_035087.1	46619358	.	G	T	.	.	MAF_INRAE=19.62;MAF_USDA=33.529
NC_035087.1	46619404	.	A	T	.	.	MAF_INRAE=31.013;MAF_USDA=19.412
NC_035087.1	46619413	.	A	T	.	.	MAF_INRAE=8.228;MAF_USDA=2.941
NC_035087.1	46619502	.	T	A	.	.	MAF_INRAE=41.139;MAF_USDA=10.588
NC_035087.1	46619561	.	T	C	.	.	MAF_INRAE=19.62;MAF_USDA=35.119
NC_035087.1	46619590	.	G	A	.	.	MAF_INRAE=8.228;MAF_USDA=10.588
NC_035087.1	46619606	.	T	A	.	.	MAF_INRAE=16.667;MAF_USDA=5.0
NC_035087.1	46619661	.	T	G	.	.	MAF_INRAE=10.127;MAF_USDA=15.882
NC_035087.1	46619690	.	G	A	.	.	MAF_INRAE=10.526;MAF_USDA=8.235
NC_035087.1	46619724	.	G	A	.	.	MAF_USDA=1.639
NC_035087.1	46619839	.	A	C	.	.	MAF_INRAE=17.722;MAF_USDA=41.667
NC_035087.1	46619871	.	A	G	.	.	MAF_INRAE=4.167;MAF_USDA=1.639
NC_035087.1	46620057	.	A	C	.	.	MAF_USDA=2.459
NC_035087.1	46620082	.	C	A	.	.	MAF_USDA=4.706
NC_035087.1	46620196	.	C	T	.	.	MAF_INRAE=31.013;MAF_USDA=14.118
NC_035087.1	46620206	.	A	C	.	.	MAF_USDA=14.706
NC_035087.1	46620207	.	T	A	.	.	MAF_USDA=14.706
NC_035087.1	46620229	.	T	C	.	.	MAF_USDA=9.016
NC_035087.1	46620231	.	T	C	.	.	MAF_INRAE=6.667
NC_035087.1	46620249	.	C	T	.	.	MAF_USDA=9.412
NC_035087.1	46620263	.	G	C	.	.	MAF_USDA=9.412
NC_035087.1	46620270	.	T	C	.	.	MAF_USDA=19.412
NC_035087.1	46620299	.	A	G	.	.	MAF_INRAE=17.722;MAF_USDA=36.471
NC_035087.1	46620363	.	A	G	.	.	MAF_USDA=9.016
NC_035087.1	46620472	.	G	A	.	.	MAF_USDA=1.639
NC_035087.1	46620512	.	C	T	.	.	MAF_INRAE=32.911;MAF_USDA=18.824
NC_035087.1	46620553	.	G	A	.	.	MAF_INRAE=41.139;MAF_USDA=10.588
NC_035087.1	46620558	.	A	T	.	.	MAF_USDA=1.639
NC_035087.1	46620559	.	G	A	.	.	MAF_INRAE=10.526;MAF_USDA=11.176
NC_035087.1	46620565	.	C	A	.	.	MAF_USDA=1.639
NC_035087.1	46620800	.	G	A	.	.	MAF_INRAE=5.263;MAF_USDA=3.279
NC_035087.1	46620923	.	C	T	.	.	MAF_INRAE=5.263;MAF_USDA=1.667
NC_035087.1	46620954	.	C	A	.	.	MAF_INRAE=5.833;MAF_USDA=18.75
NC_035087.1	46620955	.	C	G	.	.	MAF_USDA=2.5
NC_035087.1	46620967	.	A	C	.	.	MAF_INRAE=1.667
NC_035087.1	46620969	.	A	T	.	.	MAF_INRAE=1.667
NC_035087.1	46620990	.	G	C	.	.	MAF_INRAE=10.127
NC_035087.1	46621080	.	T	C	.	.	MAF_INRAE=4.167;MAF_USDA=3.333
NC_035087.1	46621134	.	A	G	.	.	MAF_INRAE=34.177;MAF_USDA=16.071
NC_035087.1	46621168	.	C	T	.	.	MAF_INRAE=26.316;MAF_USDA=2.083
NC_035087.1	46621169	.	G	A	.	.	MAF_USDA=5.882
NC_035087.1	46621213	.	T	C	.	.	MAF_USDA=9.412
NC_035087.1	46621253	.	T	G	.	.	MAF_USDA=24.118
NC_035087.1	46621255	.	C	T	.	.	MAF_USDA=3.279
NC_035087.1	46621299	.	A	G	.	.	MAF_USDA=1.639
NC_035087.1	46621352	.	C	A	.	.	MAF_USDA=1.639
NC_035087.1	46621478	.	G	A	.	.	MAF_INRAE=5.263;MAF_USDA=8.235
NC_035087.1	46621479	.	G	A	.	.	MAF_INRAE=5.833;MAF_USDA=10.0
NC_035087.1	46621502	.	C	T	.	.	MAF_INRAE=8.228;MAF_USDA=28.824
NC_035087.1	46621633	.	T	C	.	.	MAF_INRAE=8.228;MAF_USDA=28.824
NC_035087.1	46621806	.	C	T	.	.	MAF_INRAE=5.263;MAF_USDA=3.279
NC_035087.1	46621807	.	G	A	.	.	MAF_USDA=1.639
NC_035087.1	46621811	.	C	T	.	.	MAF_INRAE=10.127;MAF_USDA=35.833
NC_035087.1	46621823	.	A	G	.	.	MAF_USDA=13.529
NC_035087.1	46621936	.	G	T	.	.	MAF_INRAE=49.367;MAF_USDA=38.824
NC_035087.1	46621944	.	A	C	.	.	MAF_USDA=14.706
NC_035087.1	46622157	.	G	A	.	.	MAF_INRAE=8.228;MAF_USDA=2.083
NC_035087.1	46622158	.	G	C	.	.	MAF_USDA=10.417
NC_035087.1	46622189	.	G	A	.	.	MAF_USDA=10.417
NC_035087.1	46622223	.	CT	CG	.	.	MAF_USDA=29.167
NC_035087.1	46622224	.	T	G	.	.	MAF_INRAE=48.734;MAF_USDA=27.869
NC_035087.1	46622266	.	C	A	.	.	MAF_USDA=5.294
NC_035087.1	46622284	.	A	T	.	.	MAF_USDA=5.294
NC_035087.1	46622348	.	C	A	.	.	MAF_INRAE=39.873;MAF_USDA=34.706
NC_035087.1	46623578	.	T	C	.	.	MAF_USDA=28.261
NC_035087.1	46623626	.	A	C	.	.	MAF_USDA=37.5
NC_035087.1	46623682	.	C	A	.	.	MAF_INRAE=5.263
NC_035087.1	46623811	.	C	A	.	.	MAF_INRAE=5.833;MAF_USDA=10.588
NC_035087.1	46623922	.	T	A	.	.	MAF_USDA=1.639
NC_035087.1	46624035	.	A	C	.	.	MAF_USDA=5.294
NC_035087.1	46624067	.	C	A	.	.	MAF_USDA=10.0
NC_035087.1	46624069	.	A	T	.	.	MAF_INRAE=40.506;MAF_USDA=32.353
NC_035087.1	46624076	.	G	T	.	.	MAF_INRAE=13.924;MAF_USDA=2.083
NC_035087.1	46624109	.	C	T	.	.	MAF_USDA=15.294
NC_035087.1	46624161	.	G	A	.	.	MAF_INRAE=10.127
NC_035087.1	46624208	.	G	A	.	.	MAF_INRAE=4.167;MAF_USDA=4.098
NC_035087.1	46624215	.	A	G	.	.	MAF_INRAE=49.367;MAF_USDA=39.412
NC_035087.1	46624243	.	A	T	.	.	MAF_INRAE=5.833;MAF_USDA=9.412
NC_035087.1	46624404	.	C	G	.	.	MAF_USDA=1.639
NC_035087.1	46624605	.	G	A	.	.	MAF_INRAE=31.013;MAF_USDA=11.176
NC_035087.1	46624607	.	G	A	.	.	MAF_INRAE=8.228;MAF_USDA=2.941
NC_035087.1	46624635	.	G	C	.	.	MAF_INRAE=5.263;MAF_USDA=8.235
NC_035087.1	46624645	.	C	T	.	.	MAF_INRAE=14.557;MAF_USDA=4.706
NC_035087.1	46624650	.	A	G	.	.	MAF_USDA=4.706
NC_035087.1	46624683	.	C	T	.	.	MAF_INRAE=5.833;MAF_USDA=10.588
NC_035087.1	46624837	.	C	A	.	.	MAF_INRAE=4.167;MAF_USDA=3.279
NC_035087.1	46624852	.	G	A	.	.	MAF_USDA=14.881
NC_035087.1	46624867	.	C	T	.	.	MAF_INRAE=21.053
NC_035087.1	46625086	.	C	A	.	.	MAF_USDA=1.639
NC_035087.1	46625119	.	G	A	.	.	MAF_INRAE=8.228;MAF_USDA=8.824
NC_035087.1	46625122	.	T	A	.	.	MAF_USDA=4.918
NC_035087.1	46625157	.	C	A	.	.	MAF_INRAE=5.833;MAF_USDA=10.0
NC_035087.1	46625167	.	A	C	.	.	MAF_USDA=1.639
NC_035087.1	46625207	.	G	A	.	.	MAF_INRAE=5.263;MAF_USDA=3.279
NC_035087.1	46625273	.	G	A	.	.	MAF_USDA=1.639
NC_035087.1	46625411	.	G	A	.	.	MAF_INRAE=5.833;MAF_USDA=10.0
NC_035087.1	46625616	.	G	A	.	.	MAF_USDA=1.639
NC_035087.1	46625617	.	C	T	.	.	MAF_USDA=1.639
NC_035087.1	46625634	.	A	T	.	.	MAF_INRAE=31.013
NC_035087.1	46625731	.	G	A	.	.	MAF_USDA=19.672
NC_035087.1	46625853	.	G	T	.	.	MAF_INRAE=40.506;MAF_USDA=29.412
NC_035087.1	46626144	.	A	T	.	.	MAF_INRAE=5.263;MAF_USDA=3.279
NC_035087.1	46626200	.	C	T	.	.	MAF_INRAE=14.167
NC_035087.1	46626229	.	T	C	.	.	MAF_USDA=1.639
NC_035087.1	46626262	.	G	T	.	.	MAF_USDA=1.765
NC_035087.1	46626429	.	C	A	.	.	MAF_USDA=1.639
NC_035087.1	46626450	.	G	A	.	.	MAF_USDA=5.882
NC_035087.1	46626489	.	G	A	.	.	MAF_USDA=4.918
NC_035087.1	46626627	.	G	A	.	.	MAF_INRAE=5.833;MAF_USDA=9.412
NC_035087.1	46626648	.	C	G	.	.	MAF_USDA=8.235
NC_035087.1	46626651	.	A	G	.	.	MAF_INRAE=10.127;MAF_USDA=34.426
NC_035087.1	46626686	.	C	A	.	.	MAF_INRAE=39.241;MAF_USDA=28.824
NC_035087.1	46626885	.	T	C	.	.	MAF_INRAE=5.263;MAF_USDA=2.459
NC_035087.1	46626917	.	A	T	.	.	MAF_INRAE=4.167;MAF_USDA=3.279
NC_035087.1	46626918	.	C	A	.	.	MAF_INRAE=4.167;MAF_USDA=3.279
NC_035087.1	46626991	.	G	A	.	.	MAF_USDA=1.639
NC_035087.1	46627003	.	T	C	.	.	MAF_INRAE=5.833;MAF_USDA=18.75
NC_035087.1	46627009	.	T	G	.	.	MAF_USDA=1.639
NC_035087.1	46627157	.	C	T	.	.	MAF_USDA=5.294
NC_035087.1	46627241	.	G	T	.	.	MAF_INRAE=37.5;MAF_USDA=11.176
NC_035087.1	46627619	.	C	T	.	.	MAF_USDA=6.557
NC_035087.1	46627691	.	C	T	.	.	MAF_INRAE=39.241;MAF_USDA=27.647
NC_035087.1	46627708	.	T	C	.	.	MAF_USDA=1.639
NC_035087.1	46627728	.	C	A	.	.	MAF_INRAE=9.494
NC_035087.1	46627865	.	A	G	.	.	MAF_USDA=4.118
NC_035087.1	46627876	.	G	C	.	.	MAF_USDA=1.176
NC_035087.1	46627922	.	C	A	.	.	MAF_INRAE=10.0;MAF_USDA=10.0
NC_035087.1	46627982	.	G	A	.	.	MAF_INRAE=4.167;MAF_USDA=1.639
NC_035087.1	46627983	.	C	A	.	.	MAF_INRAE=39.241;MAF_USDA=27.647
NC_035087.1	46628020	.	G	T	.	.	MAF_INRAE=10.0;MAF_USDA=11.176
NC_035087.1	46628031	.	A	T	.	.	MAF_USDA=4.918
NC_035087.1	46628042	.	T	C	.	.	MAF_INRAE=5.263
NC_035087.1	46628062	.	T	C	.	.	MAF_INRAE=4.167;MAF_USDA=1.639
NC_035087.1	46628226	.	T	G	.	.	MAF_USDA=1.639
NC_035087.1	46628278	.	G	A	.	.	MAF_INRAE=41.139;MAF_USDA=10.588
NC_035087.1	46628455	.	G	T	.	.	MAF_USDA=1.639
NC_035087.1	46628532	.	A	C	.	.	MAF_INRAE=38.608;MAF_USDA=26.471
NC_035087.1	46628623	.	G	T	.	.	MAF_USDA=1.639
NC_035087.1	46628647	.	G	A	.	.	MAF_USDA=14.706
NC_035087.1	46628723	.	C	T	.	.	MAF_INRAE=41.139;MAF_USDA=20.0
NC_035087.1	46628855	.	G	A	.	.	MAF_USDA=14.706
NC_035087.1	46628858	.	C	G	.	.	MAF_USDA=21.311
NC_035087.1	46628886	.	G	A	.	.	MAF_INRAE=38.608;MAF_USDA=25.882
NC_035087.1	46628956	.	C	T	.	.	MAF_USDA=10.0
NC_035087.1	46628979	.	A	T	.	.	MAF_INRAE=10.0;MAF_USDA=18.75
NC_035087.1	46629024	.	G	C	.	.	MAF_INRAE=41.139;MAF_USDA=10.0
NC_035087.1	46629054	.	C	A	.	.	MAF_INRAE=5.833;MAF_USDA=7.647
NC_035087.1	46629156	.	G	A	.	.	MAF_INRAE=8.228;MAF_USDA=24.706
NC_035087.1	46629166	.	A	C	.	.	MAF_USDA=3.279
NC_035087.1	46629193	.	C	A	.	.	MAF_INRAE=38.608;MAF_USDA=26.471
NC_035087.1	46629418	.	T	C	.	.	MAF_INRAE=5.833;MAF_USDA=18.75
NC_035087.1	46629429	.	G	T	.	.	MAF_INRAE=5.263
NC_035087.1	46629496	.	C	T	.	.	MAF_INRAE=41.139;MAF_USDA=21.176
NC_035087.1	46629531	.	A	T	.	.	MAF_INRAE=10.0;MAF_USDA=8.824
NC_035087.1	46629678	.	A	T	.	.	MAF_INRAE=10.833;MAF_USDA=10.0
NC_035087.1	46629932	.	G	T	.	.	MAF_INRAE=1.667;MAF_USDA=2.083
NC_035087.1	46629990	.	C	T	.	.	MAF_USDA=1.639
NC_035087.1	46630069	.	C	T	.	.	MAF_USDA=15.882
NC_035087.1	46630132	.	G	A	.	.	MAF_USDA=17.647
NC_035087.1	46630258	.	C	A	.	.	MAF_USDA=10.0
NC_035087.1	46630385	.	T	G	.	.	MAF_INRAE=16.456;MAF_USDA=4.098
NC_035087.1	46630387	.	A	T	.	.	MAF_INRAE=41.139;MAF_USDA=10.588
NC_035087.1	46630419	.	C	A	.	.	MAF_USDA=1.639
NC_035087.1	46630492	.	G	T	.	.	MAF_INRAE=38.608;MAF_USDA=28.235
NC_035087.1	46630587	.	T	C	.	.	MAF_USDA=1.639
NC_035087.1	46630878	.	T	C	.	.	MAF_INRAE=5.263;MAF_USDA=4.098
NC_035087.1	46631170	.	T	G	.	.	MAF_USDA=5.357
NC_035087.1	46631207	.	G	A	.	.	MAF_INRAE=4.167;MAF_USDA=1.639
NC_035087.1	46631396	.	T	A	.	.	MAF_USDA=4.098
NC_035087.1	46631411	.	G	A	.	.	MAF_INRAE=40.506;MAF_USDA=12.5
NC_035087.1	46631658	.	C	A	.	.	MAF_INRAE=18.354;MAF_USDA=43.529
NC_035087.1	46631689	.	C	T	.	.	MAF_USDA=8.197
NC_035087.1	46631762	.	T	A	.	.	MAF_INRAE=4.167;MAF_USDA=1.639
NC_035087.1	46631978	.	T	C	.	.	MAF_INRAE=5.263;MAF_USDA=4.098
NC_035087.1	46631985	.	C	T	.	.	MAF_INRAE=38.608;MAF_USDA=29.412
NC_035087.1	46631996	.	A	C	.	.	MAF_USDA=1.639
NC_035087.1	46632065	.	A	C	.	.	MAF_INRAE=8.228;MAF_USDA=2.941
NC_035087.1	46632066	.	G	T	.	.	MAF_INRAE=7.5;MAF_USDA=2.941
NC_035087.1	46632128	.	A	C	.	.	MAF_INRAE=35.443;MAF_USDA=21.765
NC_035087.1	46632130	.	T	C	.	.	MAF_INRAE=41.139;MAF_USDA=10.588
NC_035087.1	46632150	.	T	C	.	.	MAF_INRAE=48.734;MAF_USDA=41.176
NC_035087.1	46632176	.	C	T	.	.	MAF_INRAE=8.228;MAF_USDA=3.529
NC_035087.1	46632220	.	G	A	.	.	MAF_USDA=9.412
NC_035087.1	46632287	.	C	T	.	.	MAF_USDA=18.235
NC_035087.1	46632357	.	C	A	.	.	MAF_INRAE=8.228;MAF_USDA=2.976
NC_035087.1	46632403	.	G	A	.	.	MAF_USDA=4.706
NC_035087.1	46632674	.	C	T	.	.	MAF_INRAE=46.835;MAF_USDA=45.294
NC_035087.1	46632784	.	G	T	.	.	MAF_USDA=1.639
NC_035087.1	46632925	.	A	T	.	.	MAF_USDA=1.639
NC_035087.1	46632964	.	A	T	.	.	MAF_INRAE=46.835;MAF_USDA=41.667
NC_035087.1	46633162	.	C	T	.	.	MAF_USDA=1.639
NC_035087.1	46633173	.	A	C	.	.	MAF_INRAE=46.835;MAF_USDA=44.706
NC_035087.1	46633479	.	A	G	.	.	MAF_INRAE=48.734;MAF_USDA=34.118
NC_035087.1	46633624	.	A	C	.	.	MAF_INRAE=6.667
NC_035087.1	46633678	.	C	A	.	.	MAF_INRAE=5.263;MAF_USDA=12.941
NC_035087.1	46633934	.	G	A	.	.	MAF_USDA=5.294
NC_035087.1	46634017	.	C	A	.	.	MAF_INRAE=15.19;MAF_USDA=5.294
NC_035087.1	46634258	.	C	T	.	.	MAF_USDA=1.786
NC_035087.1	46634278	.	C	T	.	.	MAF_USDA=1.639
NC_035087.1	46634448	.	T	A	.	.	MAF_USDA=18.235
NC_035087.1	46634545	.	T	A	.	.	MAF_INRAE=10.0
NC_035087.1	46634659	.	T	G	.	.	MAF_INRAE=39.241;MAF_USDA=42.353
NC_035087.1	46634672	.	G	T	.	.	MAF_INRAE=39.241;MAF_USDA=37.059
NC_035087.1	46634717	.	T	C	.	.	MAF_USDA=11.475
NC_035087.1	46634868	.	T	C	.	.	MAF_INRAE=48.101;MAF_USDA=32.941
NC_035087.1	46634891	.	A	G	.	.	MAF_USDA=4.706
NC_035087.1	46634920	.	T	A	.	.	MAF_USDA=3.279
NC_035087.1	46634966	.	C	G	.	.	MAF_INRAE=5.263
NC_035087.1	46634968	.	C	T	.	.	MAF_USDA=1.639
NC_035087.1	46635010	.	C	T	.	.	MAF_USDA=10.0
NC_035087.1	46635069	.	T	C	.	.	MAF_INRAE=10.127;MAF_USDA=31.967
NC_035087.1	46635148	.	A	T	.	.	MAF_INRAE=39.241;MAF_USDA=18.824
NC_035087.1	46635265	.	A	T	.	.	MAF_USDA=2.459
NC_035087.1	46635267	.	C	T	.	.	MAF_USDA=4.918
NC_035087.1	46635309	.	G	T	.	.	MAF_INRAE=19.62;MAF_USDA=30.0
NC_035087.1	46635334	.	G	C	.	.	MAF_INRAE=10.759;MAF_USDA=4.706
NC_035087.1	46635521	.	T	C	.	.	MAF_USDA=1.639
NC_035087.1	46635528	.	A	C	.	.	MAF_USDA=3.279
NC_035087.1	46635572	.	G	T	.	.	MAF_INRAE=19.62;MAF_USDA=22.917
NC_035087.1	46635583	.	A	T	.	.	MAF_INRAE=10.0;MAF_USDA=45.833
NC_035087.1	46635584	.	A	C	.	.	MAF_INRAE=37.5;MAF_USDA=8.333
NC_035087.1	46635716	.	G	T	.	.	MAF_USDA=8.824
NC_035087.1	46635800	.	T	G	.	.	MAF_USDA=8.333
NC_035087.1	46635961	.	A	C	.	.	MAF_USDA=6.557
NC_035087.1	46635964	.	A	T	.	.	MAF_USDA=6.557
NC_035087.1	46636001	.	G	A	.	.	MAF_USDA=8.824
NC_035087.1	46636003	.	A	C	.	.	MAF_INRAE=25.316;MAF_USDA=40.588
NC_035087.1	46636011	.	C	T	.	.	MAF_USDA=2.459
NC_035087.1	46636018	.	G	A	.	.	MAF_INRAE=16.456;MAF_USDA=4.098
NC_035087.1	46636187	.	G	T	.	.	MAF_USDA=8.333
NC_035087.1	46636216	.	A	C	.	.	MAF_INRAE=10.0;MAF_USDA=25.294
NC_035087.1	46636427	.	A	T	.	.	MAF_USDA=1.639
NC_035087.1	46636431	.	T	C	.	.	MAF_USDA=2.459
NC_035087.1	46636445	.	G	T	.	.	MAF_USDA=1.639
NC_035087.1	46636463	.	C	A	.	.	MAF_USDA=3.279
NC_035087.1	46636500	.	A	G	.	.	MAF_INRAE=43.038;MAF_USDA=36.471
NC_035087.1	46636519	.	G	A	.	.	MAF_USDA=9.016
NC_035087.1	46636770	.	G	T	.	.	MAF_USDA=2.083
NC_035087.1	46636781	.	G	C	.	.	MAF_INRAE=5.263
NC_035087.1	46636982	.	G	T	.	.	MAF_USDA=1.639
NC_035087.1	46636995	.	C	T	.	.	MAF_INRAE=10.0;MAF_USDA=49.412
NC_035087.1	46637364	.	G	T	.	.	MAF_INRAE=10.0;MAF_USDA=50.0
NC_035087.1	46637365	.	T	C	.	.	MAF_INRAE=10.0;MAF_USDA=49.412
NC_035087.1	46637379	.	A	G	.	.	MAF_USDA=8.333
NC_035087.1	46637491	.	C	A	.	.	MAF_USDA=1.639
NC_035087.1	46637513	.	T	A	.	.	MAF_USDA=7.647
NC_035087.1	46637514	.	A	T	.	.	MAF_USDA=7.647
NC_035087.1	46637528	.	G	T	.	.	MAF_USDA=1.639
NC_035087.1	46637663	.	G	C	.	.	MAF_USDA=1.639
NC_035087.1	46637674	.	C	T	.	.	MAF_USDA=6.471
NC_035087.1	46637691	.	A	C	.	.	MAF_USDA=5.738
NC_035087.1	46637693	.	C	T	.	.	MAF_USDA=9.836
NC_035087.1	46637712	.	C	T	.	.	MAF_INRAE=17.722;MAF_USDA=19.412
NC_035087.1	46637835	.	A	G	.	.	MAF_INRAE=41.139;MAF_USDA=10.588
NC_035087.1	46637897	.	T	A	.	.	MAF_USDA=20.833
NC_035087.1	46637898	.	G	A	.	.	MAF_USDA=20.833
NC_035087.1	46637974	.	C	T	.	.	MAF_USDA=29.167
NC_035087.1	46637978	.	A	T	.	.	MAF_USDA=5.882
NC_035087.1	46638198	.	A	T	.	.	MAF_INRAE=15.823;MAF_USDA=47.647
NC_035087.1	46638286	.	T	C	.	.	MAF_INRAE=43.671;MAF_USDA=10.588
NC_035087.1	46638302	.	C	A	.	.	MAF_INRAE=10.526;MAF_USDA=20.0
NC_035087.1	46638342	.	G	A	.	.	MAF_INRAE=8.228;MAF_USDA=2.941
NC_035087.1	46638440	.	T	C	.	.	MAF_INRAE=10.0;MAF_USDA=50.0
NC_035087.1	46638453	.	C	A	.	.	MAF_USDA=1.176
NC_035087.1	46638568	.	G	A	.	.	MAF_INRAE=18.354;MAF_USDA=19.412
NC_035087.1	46638623	.	G	A	.	.	MAF_INRAE=4.167;MAF_USDA=1.639
NC_035087.1	46638757	.	G	A	.	.	MAF_USDA=4.098
NC_035087.1	46638843	.	G	A	.	.	MAF_USDA=1.639
NC_035087.1	46638877	.	G	T	.	.	MAF_USDA=18.75
NC_035087.1	46638879	.	T	A	.	.	MAF_INRAE=4.167;MAF_USDA=18.75
NC_035087.1	46638970	.	T	C	.	.	MAF_INRAE=41.139;MAF_USDA=10.588
NC_035087.1	46638977	.	C	T	.	.	MAF_INRAE=3.333;MAF_USDA=8.824
NC_035087.1	46639048	.	G	A	.	.	MAF_INRAE=8.228;MAF_USDA=3.571
NC_035087.1	46639184	.	T	C	.	.	MAF_USDA=27.059
NC_035087.1	46639246	.	A	G	.	.	MAF_INRAE=24.051;MAF_USDA=14.118
NC_035087.1	46639548	.	A	T	.	.	MAF_INRAE=32.278;MAF_USDA=21.765
NC_035087.1	46639692	.	G	A	.	.	MAF_USDA=4.098
NC_035087.1	46639773	.	G	C	.	.	MAF_USDA=1.639
NC_035087.1	46639846	.	C	G	.	.	MAF_USDA=3.279
NC_035087.1	46639961	.	C	T	.	.	MAF_INRAE=20.886;MAF_USDA=11.765
NC_035087.1	46640250	.	G	A	.	.	MAF_USDA=6.471
NC_035087.1	46640318	.	G	T	.	.	MAF_INRAE=14.557;MAF_USDA=5.294
NC_035087.1	46640378	.	C	T	.	.	MAF_USDA=1.639
NC_035087.1	46640387	.	G	A	.	.	MAF_USDA=1.176
NC_035087.1	46640405	.	G	T	.	.	MAF_INRAE=5.263;MAF_USDA=1.639
NC_035087.1	46640498	.	C	T	.	.	MAF_INRAE=4.167;MAF_USDA=1.639
NC_035087.1	46640553	.	C	A	.	.	MAF_USDA=2.459
NC_035087.1	46640693	.	A	C	.	.	MAF_INRAE=22.785;MAF_USDA=19.412
NC_035087.1	46640780	.	C	T	.	.	MAF_INRAE=16.456;MAF_USDA=49.412
NC_035087.1	46640846	.	G	A	.	.	MAF_USDA=1.639
NC_035087.1	46640885	.	C	A	.	.	MAF_INRAE=13.291;MAF_USDA=49.412
NC_035087.1	46640905	.	A	G	.	.	MAF_INRAE=7.5
NC_035087.1	46641111	.	C	T	.	.	MAF_INRAE=8.228;MAF_USDA=5.882
NC_035087.1	46641133	.	A	T	.	.	MAF_USDA=1.639
NC_035087.1	46641166	.	C	A	.	.	MAF_INRAE=8.861
NC_035087.1	46641333	.	T	A	.	.	MAF_INRAE=5.0;MAF_USDA=1.639
NC_035087.1	46641396	.	A	T	.	.	MAF_USDA=2.459
NC_035087.1	46641565	.	C	T	.	.	MAF_INRAE=16.667;MAF_USDA=4.918
NC_035087.1	46641720	.	C	A	.	.	MAF_USDA=2.459
NC_035087.1	46641759	.	T	G	.	.	MAF_INRAE=41.139;MAF_USDA=8.235
NC_035087.1	46641796	.	T	C	.	.	MAF_INRAE=41.139;MAF_USDA=8.824
NC_035087.1	46641806	.	C	G	.	.	MAF_USDA=20.833
NC_035087.1	46641814	.	G	A	.	.	MAF_USDA=3.333
NC_035087.1	46641865	.	G	C	.	.	MAF_INRAE=16.667;MAF_USDA=4.918
NC_035087.1	46642063	.	C	T	.	.	MAF_USDA=2.5
NC_035087.1	46642162	.	C	T	.	.	MAF_INRAE=44.304;MAF_USDA=45.882
NC_035087.1	46642221	.	A	T	.	.	MAF_USDA=1.639
NC_035087.1	46642223	.	G	A	.	.	MAF_USDA=2.459
NC_035087.1	46642393	.	G	A	.	.	MAF_INRAE=20.886;MAF_USDA=11.176
NC_035087.1	46642474	.	C	T	.	.	MAF_USDA=4.118
NC_035087.1	46642592	.	G	T	.	.	MAF_USDA=1.639
NC_035087.1	46642669	.	C	A	.	.	MAF_INRAE=41.139;MAF_USDA=8.235
NC_035087.1	46642756	.	C	A	.	.	MAF_INRAE=14.557;MAF_USDA=17.059
NC_035087.1	46642792	.	C	A	.	.	MAF_INRAE=10.127;MAF_USDA=3.279
NC_035087.1	46642808	.	T	G	.	.	MAF_INRAE=4.167
NC_035087.1	46642902	.	T	C	.	.	MAF_INRAE=43.671;MAF_USDA=47.059
NC_035087.1	46642942	.	G	T	.	.	MAF_INRAE=4.43;MAF_USDA=1.639
NC_035087.1	46643044	.	G	A	.	.	MAF_USDA=8.333
NC_035087.1	46643058	.	T	A	.	.	MAF_INRAE=20.886;MAF_USDA=11.176
NC_035087.1	46643169	.	A	C	.	.	MAF_USDA=7.059
NC_035087.1	46643178	.	C	T	.	.	MAF_USDA=1.639
NC_035087.1	46643219	.	C	A	.	.	MAF_USDA=25.882
NC_035087.1	46643335	.	C	A	.	.	MAF_INRAE=21.519;MAF_USDA=18.235
NC_035087.1	46643458	.	T	C	.	.	MAF_USDA=21.311
NC_035087.1	46643485	.	T	G	.	.	MAF_USDA=6.557
NC_035087.1	46643604	.	G	A	.	.	MAF_USDA=1.639
NC_035087.1	46643646	.	G	A	.	.	MAF_INRAE=14.557;MAF_USDA=10.0
NC_035087.1	46643856	.	G	T	.	.	MAF_INRAE=10.759;MAF_USDA=4.118
NC_035087.1	46643911	.	C	T	.	.	MAF_USDA=9.836
NC_035087.1	46643977	.	C	T	.	.	MAF_USDA=2.5
NC_035087.1	46644017	.	T	C	.	.	MAF_USDA=1.639
NC_035087.1	46644060	.	C	T	.	.	MAF_INRAE=14.557;MAF_USDA=15.294
NC_035087.1	46644133	.	G	T	.	.	MAF_INRAE=1.667;MAF_USDA=4.706
NC_035087.1	46644136	.	C	T	.	.	MAF_INRAE=4.43;MAF_USDA=3.529
NC_035087.1	46644247	.	A	C	.	.	MAF_INRAE=14.557;MAF_USDA=9.412
NC_035087.1	46644266	.	G	C	.	.	MAF_INRAE=4.43;MAF_USDA=2.459
NC_035087.1	46644303	.	C	A	.	.	MAF_INRAE=41.139;MAF_USDA=8.824
NC_035087.1	46644479	.	G	T	.	.	MAF_USDA=2.459
NC_035087.1	46644535	.	G	T	.	.	MAF_USDA=1.639
NC_035087.1	46644672	.	T	A	.	.	MAF_USDA=1.639
NC_035087.1	46644706	.	A	T	.	.	MAF_USDA=1.639
NC_035087.1	46644760	.	T	C	.	.	MAF_USDA=2.5
NC_035087.1	46644765	.	T	A	.	.	MAF_USDA=22.917
NC_035087.1	46644766	.	T	A	.	.	MAF_INRAE=36.667;MAF_USDA=22.917
NC_035087.1	46644767	.	T	A	.	.	MAF_INRAE=17.5;MAF_USDA=10.417
NC_035087.1	46644768	.	T	A	.	.	MAF_USDA=18.75
NC_035087.1	46644810	.	G	T	.	.	MAF_USDA=3.279
NC_035087.1	46644902	.	A	G	.	.	MAF_INRAE=5.833;MAF_USDA=3.529
NC_035087.1	46644910	.	G	T	.	.	MAF_INRAE=41.139;MAF_USDA=8.824
NC_035087.1	46644916	.	A	T	.	.	MAF_INRAE=44.304;MAF_USDA=45.882
NC_035087.1	46645125	.	A	T	.	.	MAF_INRAE=10.127;MAF_USDA=6.557
NC_035087.1	46645163	.	G	A	.	.	MAF_INRAE=13.924;MAF_USDA=18.235
NC_035087.1	46645179	.	G	C	.	.	MAF_USDA=4.098
NC_035087.1	46645234	.	T	G	.	.	MAF_INRAE=14.557;MAF_USDA=42.941
NC_035087.1	46645270	.	C	T	.	.	MAF_INRAE=41.139;MAF_USDA=8.824
NC_035087.1	46645420	.	G	A	.	.	MAF_USDA=1.176
NC_035087.1	46645429	.	A	G	.	.	MAF_INRAE=8.228;MAF_USDA=5.882
NC_035087.1	46645488	.	A	C	.	.	MAF_INRAE=41.139;MAF_USDA=8.235
NC_035087.1	46645536	.	C	A	.	.	MAF_INRAE=5.263;MAF_USDA=4.098
NC_035087.1	46645650	.	C	T	.	.	MAF_USDA=1.639
NC_035087.1	46645984	.	A	T	.	.	MAF_INRAE=17.722;MAF_USDA=49.412
NC_035087.1	46646120	.	G	C	.	.	MAF_USDA=7.059
NC_035087.1	46646182	.	T	A	.	.	MAF_INRAE=5.263;MAF_USDA=1.639
NC_035087.1	46646188	.	T	G	.	.	MAF_USDA=2.353
NC_035087.1	46646243	.	T	G	.	.	MAF_USDA=7.059
NC_035087.1	46646321	.	C	T	.	.	MAF_INRAE=8.228;MAF_USDA=4.118
NC_035087.1	46646367	.	G	A	.	.	MAF_USDA=3.279
NC_035087.1	46646622	.	T	G	.	.	MAF_INRAE=5.263;MAF_USDA=3.529
NC_035087.1	46646630	.	A	T	.	.	MAF_USDA=6.557
NC_035087.1	46646640	.	T	G	.	.	MAF_INRAE=42.405;MAF_USDA=39.412
NC_035087.1	46646649	.	T	A	.	.	MAF_USDA=2.083
NC_035087.1	46646651	.	T	G	.	.	MAF_USDA=2.083
NC_035087.1	46646776	.	C	T	.	.	MAF_USDA=7.377
NC_035087.1	46646782	.	T	A	.	.	MAF_USDA=3.279
NC_035087.1	46646807	.	C	T	.	.	MAF_USDA=6.557
NC_035087.1	46646865	.	G	A	.	.	MAF_INRAE=29.747;MAF_USDA=31.25
NC_035087.1	46646866	.	G	C	.	.	MAF_INRAE=27.848;MAF_USDA=20.0
NC_035087.1	46646871	.	G	A	.	.	MAF_INRAE=29.747;MAF_USDA=32.941
NC_035087.1	46646916	.	T	C	.	.	MAF_USDA=8.197
NC_035087.1	46647066	.	C	T	.	.	MAF_INRAE=24.167;MAF_USDA=16.265
NC_035087.1	46647080	.	A	T	.	.	MAF_USDA=27.108
NC_035087.1	46647124	.	C	T	.	.	MAF_USDA=4.268
NC_035087.1	46647129	.	A	G	.	.	MAF_USDA=7.759
NC_035087.1	46647309	.	C	T	.	.	MAF_USDA=1.724
NC_035087.1	46647417	.	C	T	.	.	MAF_USDA=2.586
NC_035087.1	46647490	.	G	A	.	.	MAF_USDA=1.724
NC_035087.1	46647567	.	A	T	.	.	MAF_INRAE=39.167;MAF_USDA=9.146
NC_035087.1	46647648	.	G	A	.	.	MAF_INRAE=30.833;MAF_USDA=20.833
NC_035087.1	46647697	.	G	A	.	.	MAF_USDA=7.759
NC_035087.1	46647709	.	T	C	.	.	MAF_INRAE=6.667
NC_035087.1	46647754	.	T	C	.	.	MAF_INRAE=30.0;MAF_USDA=33.537
NC_035087.1	46647763	.	C	G	.	.	MAF_INRAE=39.167;MAF_USDA=37.805
NC_035087.1	46647860	.	C	T	.	.	MAF_USDA=2.586
NC_035087.1	46647918	.	G	T	.	.	MAF_INRAE=5.0;MAF_USDA=1.724
NC_035087.1	46647981	.	C	T	.	.	MAF_INRAE=6.667;MAF_USDA=6.897
NC_035087.1	46648152	.	C	A	.	.	MAF_INRAE=5.0
NC_035087.1	46648234	.	A	G	.	.	MAF_INRAE=29.167;MAF_USDA=33.333
NC_035087.1	46648253	.	G	C	.	.	MAF_INRAE=30.0;MAF_USDA=34.146
NC_035087.1	46648345	.	T	C	.	.	MAF_USDA=1.724
NC_035087.1	46648418	.	G	A	.	.	MAF_USDA=1.639
NC_035087.1	46648453	.	G	T	.	.	MAF_USDA=1.639
NC_035087.1	46648473	.	G	T	.	.	MAF_INRAE=17.089;MAF_USDA=15.882
NC_035087.1	46648676	.	C	A	.	.	MAF_INRAE=27.848;MAF_USDA=18.824
NC_035087.1	46648680	.	A	G	.	.	MAF_INRAE=4.167;MAF_USDA=1.639
NC_035087.1	46648693	.	T	A	.	.	MAF_USDA=8.333
NC_035087.1	46648714	.	T	C	.	.	MAF_USDA=4.098
NC_035087.1	46648778	.	A	T	.	.	MAF_INRAE=10.127;MAF_USDA=5.738
NC_035087.1	46648801	.	T	C	.	.	MAF_INRAE=8.228;MAF_USDA=2.941
NC_035087.1	46648821	.	T	C	.	.	MAF_INRAE=28.481
NC_035087.1	46648840	.	G	T	.	.	MAF_USDA=2.459
NC_035087.1	46648870	.	T	G	.	.	MAF_INRAE=8.228;MAF_USDA=2.941
NC_035087.1	46648885	.	C	T	.	.	MAF_USDA=2.459
NC_035087.1	46648897	.	G	A	.	.	MAF_INRAE=36.709;MAF_USDA=33.529
NC_035087.1	46648924	.	G	T	.	.	MAF_INRAE=10.127;MAF_USDA=7.059
NC_035087.1	46648939	.	G	C	.	.	MAF_INRAE=6.667;MAF_USDA=2.083
NC_035087.1	46648977	.	C	A	.	.	MAF_INRAE=49.367;MAF_USDA=12.353
NC_035087.1	46649018	.	T	A	.	.	MAF_USDA=1.639
NC_035087.1	46649019	.	A	C	.	.	MAF_INRAE=29.114;MAF_USDA=38.824
NC_035087.1	46649075	.	A	T	.	.	MAF_USDA=5.882
NC_035087.1	46649122	.	A	G	.	.	MAF_USDA=1.639
NC_035087.1	46649259	.	C	T	.	.	MAF_USDA=3.279
NC_035087.1	46649292	.	G	A	.	.	MAF_USDA=6.471
NC_035087.1	46649369	.	G	A	.	.	MAF_INRAE=13.924;MAF_USDA=5.357
NC_035087.1	46649613	.	C	T	.	.	MAF_INRAE=13.924;MAF_USDA=13.934
NC_035087.1	46649622	.	T	C	.	.	MAF_USDA=2.459
NC_035087.1	46649791	.	C	T	.	.	MAF_USDA=7.647
NC_035087.1	46649877	.	A	G	.	.	MAF_INRAE=5.263;MAF_USDA=3.529
NC_035087.1	46649881	.	T	C	.	.	MAF_INRAE=13.924;MAF_USDA=14.754
NC_035087.1	46649900	.	A	C	.	.	MAF_INRAE=29.114;MAF_USDA=32.353
NC_035087.1	46649908	.	G	T	.	.	MAF_USDA=1.639
NC_035087.1	46649938	.	A	C	.	.	MAF_INRAE=10.127;MAF_USDA=5.738
NC_035087.1	46649947	.	C	A	.	.	MAF_INRAE=29.114;MAF_USDA=31.765
NC_035087.1	46650034	.	A	C	.	.	MAF_USDA=5.294
NC_035087.1	46650039	.	G	A	.	.	MAF_USDA=5.738
NC_035087.1	46650131	.	G	A	.	.	MAF_INRAE=13.924;MAF_USDA=6.557
NC_035087.1	46650171	.	G	T	.	.	MAF_INRAE=15.19;MAF_USDA=21.176
NC_035087.1	46650216	.	G	T	.	.	MAF_USDA=1.639
NC_035087.1	46650294	.	C	T	.	.	MAF_INRAE=29.114;MAF_USDA=31.176
NC_035087.1	46650363	.	G	A	.	.	MAF_USDA=1.639
NC_035087.1	46650370	.	G	T	.	.	MAF_INRAE=4.167;MAF_USDA=1.639
NC_035087.1	46650400	.	G	A	.	.	MAF_INRAE=10.127
NC_035087.1	46650500	.	G	A	.	.	MAF_USDA=30.588
NC_035087.1	46650531	.	T	A	.	.	MAF_USDA=11.475
NC_035087.1	46650540	.	G	A	.	.	MAF_USDA=11.475
NC_035087.1	46650552	.	A	G	.	.	MAF_USDA=1.639
NC_035087.1	46650618	.	G	C	.	.	MAF_INRAE=29.114;MAF_USDA=30.588
NC_035087.1	46650645	.	G	A	.	.	MAF_USDA=4.098
NC_035087.1	46650652	.	C	T	.	.	MAF_USDA=2.459
NC_035087.1	46650732	.	C	T	.	.	MAF_USDA=2.459
NC_035087.1	46650742	.	T	C	.	.	MAF_INRAE=21.519;MAF_USDA=42.941
NC_035087.1	46650744	.	A	G	.	.	MAF_INRAE=3.333;MAF_USDA=1.639
NC_035087.1	46650748	.	G	A	.	.	MAF_INRAE=14.557;MAF_USDA=5.738
NC_035087.1	46650762	.	A	C	.	.	MAF_INRAE=28.481;MAF_USDA=31.176
NC_035087.1	46650779	.	T	G	.	.	MAF_INRAE=28.481;MAF_USDA=30.0
NC_035087.1	46650795	.	A	T	.	.	MAF_INRAE=28.481;MAF_USDA=30.588
NC_035087.1	46650875	.	G	C	.	.	MAF_USDA=1.639
NC_035087.1	46650895	.	C	T	.	.	MAF_INRAE=28.481;MAF_USDA=30.588
NC_035087.1	46650902	.	A	T	.	.	MAF_INRAE=13.924;MAF_USDA=6.557
NC_035087.1	46650994	.	C	T	.	.	MAF_USDA=5.882
NC_035087.1	46651039	.	T	C	.	.	MAF_USDA=2.459
NC_035087.1	46651049	.	T	G	.	.	MAF_INRAE=11.667;MAF_USDA=12.941
NC_035087.1	46651056	.	G	A	.	.	MAF_INRAE=39.474;MAF_USDA=12.353
NC_035087.1	46651107	.	C	T	.	.	MAF_USDA=10.656
NC_035087.1	46651111	.	G	T	.	.	MAF_INRAE=4.167;MAF_USDA=1.639
NC_035087.1	46651147	.	G	T	.	.	MAF_INRAE=1.667
NC_035087.1	46651158	.	C	T	.	.	MAF_USDA=13.934
NC_035087.1	46651318	.	C	A	.	.	MAF_INRAE=28.333;MAF_USDA=23.214
NC_035087.1	46651324	.	C	T	.	.	MAF_INRAE=44.167;MAF_USDA=14.286
NC_035087.1	46651358	.	A	G	.	.	MAF_INRAE=25.833
NC_035087.1	46651407	.	T	C	.	.	MAF_INRAE=5.0
NC_035087.1	46651436	.	G	A	.	.	MAF_INRAE=1.667
NC_035087.1	46651441	.	C	T	.	.	MAF_INRAE=5.833
NC_035087.1	46651464	.	T	C	.	.	MAF_USDA=1.639
NC_035087.1	46651523	.	C	A	.	.	MAF_USDA=2.459
NC_035087.1	46651560	.	T	G	.	.	MAF_INRAE=13.291
NC_035087.1	46651596	.	C	T	.	.	MAF_USDA=8.197
NC_035087.1	46651605	.	C	T	.	.	MAF_INRAE=13.924;MAF_USDA=12.295
NC_035087.1	46651613	.	G	C	.	.	MAF_INRAE=8.228;MAF_USDA=2.353
NC_035087.1	46651660	.	G	T	.	.	MAF_INRAE=40.506;MAF_USDA=8.824
NC_035087.1	46651723	.	C	A	.	.	MAF_INRAE=2.632;MAF_USDA=9.412
NC_035087.1	46651773	.	T	C	.	.	MAF_USDA=4.098
NC_035087.1	46651807	.	G	A	.	.	MAF_INRAE=28.481;MAF_USDA=31.765
NC_035087.1	46651808	.	C	G	.	.	MAF_INRAE=6.667
NC_035087.1	46652010	.	G	T	.	.	MAF_INRAE=8.228;MAF_USDA=2.941
NC_035087.1	46652077	.	T	C	.	.	MAF_INRAE=22.152;MAF_USDA=25.0
NC_035087.1	46652086	.	T	A	.	.	MAF_USDA=6.471
NC_035087.1	46652134	.	C	T	.	.	MAF_USDA=2.459
NC_035087.1	46652161	.	G	A	.	.	MAF_INRAE=14.557;MAF_USDA=20.0
NC_035087.1	46652278	.	C	A	.	.	MAF_INRAE=26.582;MAF_USDA=29.412
NC_035087.1	46652317	.	T	C	.	.	MAF_INRAE=24.051;MAF_USDA=39.412
NC_035087.1	46652337	.	C	G	.	.	MAF_INRAE=5.263
NC_035087.1	46652360	.	C	T	.	.	MAF_INRAE=45.57;MAF_USDA=10.0
NC_035087.1	46652499	.	A	G	.	.	MAF_INRAE=40.0;MAF_USDA=12.5
NC_035087.1	46652557	.	T	C	.	.	MAF_INRAE=26.667
NC_035087.1	46652565	.	C	A	.	.	MAF_USDA=2.459
NC_035087.1	46652601	.	C	T	.	.	MAF_USDA=7.647
NC_035087.1	46652678	.	C	T	.	.	MAF_USDA=2.459
NC_035087.1	46652709	.	T	A	.	.	MAF_INRAE=10.833;MAF_USDA=12.353
NC_035087.1	46652793	.	G	T	.	.	MAF_INRAE=3.333
NC_035087.1	46652800	.	C	T	.	.	MAF_INRAE=5.833;MAF_USDA=5.738
NC_035087.1	46652872	.	G	T	.	.	MAF_INRAE=4.167;MAF_USDA=1.639
NC_035087.1	46652881	.	C	T	.	.	MAF_INRAE=24.684;MAF_USDA=19.412
NC_035087.1	46652884	.	G	A	.	.	MAF_INRAE=4.167;MAF_USDA=1.639
NC_035087.1	46653084	.	C	T	.	.	MAF_USDA=2.459
NC_035087.1	46653122	.	C	A	.	.	MAF_INRAE=4.43;MAF_USDA=11.765
NC_035087.1	46653123	.	C	T	.	.	MAF_INRAE=13.924;MAF_USDA=5.738
NC_035087.1	46653466	.	G	A	.	.	MAF_USDA=42.623
NC_035087.1	46653468	.	G	T	.	.	MAF_USDA=5.882
NC_035087.1	46653617	.	A	C	.	.	MAF_INRAE=21.519;MAF_USDA=44.706
NC_035087.1	46653637	.	C	A	.	.	MAF_INRAE=40.506;MAF_USDA=12.5
NC_035087.1	46653685	.	T	C	.	.	MAF_USDA=8.197
NC_035087.1	46653688	.	G	A	.	.	MAF_USDA=8.197
NC_035087.1	46653757	.	A	G	.	.	MAF_INRAE=29.114;MAF_USDA=25.882
NC_035087.1	46653931	.	C	T	.	.	MAF_INRAE=10.127;MAF_USDA=4.918
NC_035087.1	46653958	.	A	G	.	.	MAF_INRAE=13.924;MAF_USDA=13.115
NC_035087.1	46653981	.	G	A	.	.	MAF_INRAE=14.557;MAF_USDA=13.529
NC_035087.1	46653982	.	C	G	.	.	MAF_INRAE=10.833;MAF_USDA=13.529
NC_035087.1	46654012	.	G	A	.	.	MAF_INRAE=14.557;MAF_USDA=14.118
NC_035087.1	46654045	.	G	T	.	.	MAF_INRAE=13.291;MAF_USDA=13.934
NC_035087.1	46654078	.	T	C	.	.	MAF_INRAE=29.114;MAF_USDA=30.588
NC_035087.1	46654184	.	C	T	.	.	MAF_INRAE=10.127;MAF_USDA=5.738
NC_035087.1	46654232	.	G	A	.	.	MAF_INRAE=49.367;MAF_USDA=12.353
NC_035087.1	46654263	.	C	T	.	.	MAF_INRAE=28.481;MAF_USDA=31.176
NC_035087.1	46654301	.	C	A	.	.	MAF_INRAE=13.924;MAF_USDA=6.557
NC_035087.1	46654333	.	C	T	.	.	MAF_INRAE=15.19;MAF_USDA=14.706
NC_035087.1	46654349	.	G	C	.	.	MAF_INRAE=21.519;MAF_USDA=42.941
NC_035087.1	46654390	.	A	T	.	.	MAF_INRAE=29.114;MAF_USDA=30.588
NC_035087.1	46654416	.	C	T	.	.	MAF_INRAE=29.114;MAF_USDA=30.588
NC_035087.1	46654483	.	T	C	.	.	MAF_INRAE=21.519;MAF_USDA=44.706
NC_035087.1	46654485	.	A	G	.	.	MAF_INRAE=20.886;MAF_USDA=18.235
NC_035087.1	46654526	.	C	T	.	.	MAF_INRAE=15.19;MAF_USDA=15.294
NC_035087.1	46654538	.	C	T	.	.	MAF_INRAE=4.167;MAF_USDA=1.639
NC_035087.1	46654554	.	T	C	.	.	MAF_INRAE=21.519;MAF_USDA=45.294
NC_035087.1	46654642	.	G	A	.	.	MAF_USDA=4.167
NC_035087.1	46654644	.	A	T	.	.	MAF_USDA=4.167
NC_035087.1	46654645	.	A	C	.	.	MAF_USDA=4.167
NC_035087.1	46654706	.	G	T	.	.	MAF_INRAE=29.114;MAF_USDA=30.588
NC_035087.1	46654851	.	C	A	.	.	MAF_USDA=2.459
NC_035087.1	46654872	.	A	T	.	.	MAF_USDA=2.459
NC_035087.1	46654921	.	A	T	.	.	MAF_INRAE=14.557;MAF_USDA=14.706
NC_035087.1	46654942	.	C	T	.	.	MAF_INRAE=4.167;MAF_USDA=2.941
NC_035087.1	46654962	.	G	A	.	.	MAF_INRAE=5.263
NC_035087.1	46655018	.	G	A	.	.	MAF_INRAE=13.291;MAF_USDA=6.557
NC_035087.1	46655046	.	T	G	.	.	MAF_INRAE=28.481;MAF_USDA=25.882
NC_035087.1	46655056	.	C	T	.	.	MAF_INRAE=10.759
NC_035087.1	46655181	.	C	T	.	.	MAF_INRAE=15.823;MAF_USDA=14.706
NC_035087.1	46655235	.	A	G	.	.	MAF_INRAE=5.263;MAF_USDA=9.412
NC_035087.1	46655294	.	G	C	.	.	MAF_INRAE=48.734;MAF_USDA=23.529
NC_035087.1	46655317	.	A	T	.	.	MAF_USDA=5.738
NC_035087.1	46655439	.	G	A	.	.	MAF_INRAE=5.263
NC_035087.1	46655621	.	T	G	.	.	MAF_USDA=10.0
NC_035087.1	46655665	.	A	C	.	.	MAF_USDA=11.176
NC_035087.1	46655666	.	T	C	.	.	MAF_USDA=11.765
NC_035087.1	46655673	.	T	G	.	.	MAF_USDA=11.176
NC_035087.1	46655773	.	G	T	.	.	MAF_INRAE=41.139;MAF_USDA=8.824
NC_035087.1	46655774	.	A	T	.	.	MAF_INRAE=5.263
NC_035087.1	46655797	.	T	C	.	.	MAF_INRAE=8.228;MAF_USDA=2.941
NC_035087.1	46655836	.	C	T	.	.	MAF_INRAE=17.722;MAF_USDA=14.706
NC_035087.1	46655855	.	G	T	.	.	MAF_INRAE=13.924;MAF_USDA=12.353
NC_035087.1	46656032	.	G	A	.	.	MAF_USDA=18.75
NC_035087.1	46656188	.	G	C	.	.	MAF_INRAE=32.911;MAF_USDA=37.647
NC_035087.1	46656264	.	C	A	.	.	MAF_INRAE=8.228
NC_035087.1	46656356	.	A	T	.	.	MAF_USDA=8.333
NC_035087.1	46656459	.	A	C	.	.	MAF_INRAE=28.481;MAF_USDA=5.882
NC_035087.1	46656500	.	T	C	.	.	MAF_INRAE=5.833;MAF_USDA=3.529
NC_035087.1	46656557	.	A	G	.	.	MAF_INRAE=49.367;MAF_USDA=11.765
NC_035087.1	46656796	.	A	G	.	.	MAF_INRAE=8.228;MAF_USDA=3.529
NC_035087.1	46656861	.	A	C	.	.	MAF_INRAE=49.367;MAF_USDA=36.471
NC_035087.1	46656886	.	C	T	.	.	MAF_INRAE=40.506;MAF_USDA=8.235
NC_035087.1	46656977	.	A	C	.	.	MAF_INRAE=41.139;MAF_USDA=31.176
NC_035087.1	46656998	.	G	A	.	.	MAF_USDA=2.459
NC_035087.1	46657040	.	T	C	.	.	MAF_INRAE=49.367;MAF_USDA=14.118
NC_035087.1	46657101	.	G	T	.	.	MAF_USDA=1.639
NC_035087.1	46657215	.	T	G	.	.	MAF_INRAE=40.506;MAF_USDA=11.176
NC_035087.1	46657390	.	T	C	.	.	MAF_USDA=2.459
NC_035087.1	46657465	.	T	G	.	.	MAF_USDA=11.176
NC_035087.1	46657577	.	C	T	.	.	MAF_INRAE=45.57;MAF_USDA=18.235
NC_035087.1	46657695	.	G	A	.	.	MAF_USDA=18.824
NC_035087.1	46657708	.	C	G	.	.	MAF_USDA=4.098
NC_035087.1	46657721	.	A	C	.	.	MAF_USDA=2.459
NC_035087.1	46657778	.	C	A	.	.	MAF_USDA=1.639
NC_035087.1	46657950	.	C	T	.	.	MAF_USDA=6.557
NC_035087.1	46658026	.	C	T	.	.	MAF_USDA=6.471
NC_035087.1	46658069	.	C	G	.	.	MAF_USDA=3.279
NC_035087.1	46658103	.	A	C	.	.	MAF_USDA=2.459
NC_035087.1	46658381	.	AG	AA	.	.	MAF_USDA=8.696
NC_035087.1	46658383	.	T	A	.	.	MAF_USDA=2.083
NC_035087.1	46658384	.	T	A	.	.	MAF_USDA=2.083
NC_035087.1	46658394	.	T	A	.	.	MAF_INRAE=15.833
NC_035087.1	46658421	.	G	A	.	.	MAF_INRAE=36.842;MAF_USDA=45.294
NC_035087.1	46658493	.	G	T	.	.	MAF_USDA=10.588
NC_035087.1	46658494	.	A	C	.	.	MAF_INRAE=17.5;MAF_USDA=45.882
NC_035087.1	46658546	.	C	T	.	.	MAF_USDA=2.459
NC_035087.1	46658765	.	C	G	.	.	MAF_USDA=6.471
NC_035087.1	46658840	.	C	T	.	.	MAF_INRAE=41.772;MAF_USDA=26.471
NC_035087.1	46658922	.	C	A	.	.	MAF_INRAE=10.127
NC_035087.1	46659080	.	T	A	.	.	MAF_USDA=10.417
NC_035087.1	46659104	.	T	C	.	.	MAF_USDA=8.333
NC_035087.1	46659169	.	C	T	.	.	MAF_INRAE=33.333;MAF_USDA=14.706
NC_035087.1	46659171	.	G	A	.	.	MAF_USDA=1.639
NC_035087.1	46659175	.	C	A	.	.	MAF_INRAE=3.333;MAF_USDA=25.882
NC_035087.1	46659535	.	G	A	.	.	MAF_USDA=1.639
NC_035087.1	46659619	.	C	T	.	.	MAF_INRAE=48.333;MAF_USDA=10.588
NC_035087.1	46659682	.	G	T	.	.	MAF_USDA=40.588
NC_035087.1	46659739	.	G	A	.	.	MAF_INRAE=28.481;MAF_USDA=7.647
NC_035087.1	46659740	.	C	T	.	.	MAF_INRAE=39.167;MAF_USDA=40.588
NC_035087.1	46659750	.	A	G	.	.	MAF_INRAE=43.671;MAF_USDA=40.588
NC_035087.1	46659821	.	C	T	.	.	MAF_INRAE=43.038;MAF_USDA=40.0
NC_035087.1	46659850	.	A	G	.	.	MAF_INRAE=43.038;MAF_USDA=40.588
NC_035087.1	46659908	.	T	G	.	.	MAF_INRAE=43.038;MAF_USDA=40.0
NC_035087.1	46660154	.	C	T	.	.	MAF_USDA=1.639
NC_035087.1	46660433	.	A	G	.	.	MAF_USDA=2.459
NC_035087.1	46660470	.	G	T	.	.	MAF_USDA=6.557
NC_035087.1	46660490	.	T	G	.	.	MAF_USDA=4.098
NC_035087.1	46660491	.	C	T	.	.	MAF_INRAE=43.038;MAF_USDA=39.412
NC_035087.1	46660561	.	G	T	.	.	MAF_INRAE=4.167;MAF_USDA=2.941
NC_035087.1	46660605	.	C	A	.	.	MAF_USDA=1.639
NC_035087.1	46660654	.	T	C	.	.	MAF_USDA=12.941
NC_035087.1	46660728	.	T	G	.	.	MAF_USDA=12.941
NC_035087.1	46660835	.	T	A	.	.	MAF_INRAE=4.167;MAF_USDA=2.941
NC_035087.1	46660844	.	C	T	.	.	MAF_INRAE=5.263
NC_035087.1	46660856	.	T	G	.	.	MAF_INRAE=38.608;MAF_USDA=18.824
NC_035087.1	46660950	.	C	A	.	.	MAF_INRAE=41.139;MAF_USDA=10.588
NC_035087.1	46661031	.	A	G	.	.	MAF_USDA=9.016
NC_035087.1	46661041	.	G	T	.	.	MAF_INRAE=34.167
NC_035087.1	46661047	.	C	A	.	.	MAF_INRAE=34.167
NC_035087.1	46661066	.	G	A	.	.	MAF_USDA=4.098
NC_035087.1	46661232	.	C	T	.	.	MAF_INRAE=39.873;MAF_USDA=39.412
NC_035087.1	46661238	.	G	C	.	.	MAF_INRAE=39.873;MAF_USDA=38.824
NC_035087.1	46661239	.	C	T	.	.	MAF_INRAE=34.167;MAF_USDA=39.412
NC_035087.1	46661267	.	T	G	.	.	MAF_INRAE=44.937;MAF_USDA=28.824
NC_035087.1	46661270	.	G	T	.	.	MAF_INRAE=50.0;MAF_USDA=15.294
NC_035087.1	46661285	.	G	A	.	.	MAF_USDA=1.639
NC_035087.1	46661290	.	G	A	.	.	MAF_USDA=2.459
NC_035087.1	46661347	.	C	T	.	.	MAF_USDA=1.639
NC_035087.1	46661433	.	G	A	.	.	MAF_INRAE=15.19;MAF_USDA=41.765
NC_035087.1	46661602	.	C	T	.	.	MAF_INRAE=38.608;MAF_USDA=15.882
NC_035087.1	46661644	.	C	A	.	.	MAF_USDA=1.639
NC_035087.1	46661692	.	A	G	.	.	MAF_INRAE=4.167;MAF_USDA=4.118
NC_035087.1	46661721	.	A	T	.	.	MAF_USDA=6.557
NC_035087.1	46661725	.	T	A	.	.	MAF_USDA=17.213
NC_035087.1	46661734	.	A	C	.	.	MAF_INRAE=43.038;MAF_USDA=34.706
NC_035087.1	46661768	.	A	C	.	.	MAF_INRAE=46.203;MAF_USDA=22.619
NC_035087.1	46661823	.	G	A	.	.	MAF_INRAE=18.354;MAF_USDA=8.824
NC_035087.1	46661844	.	CAGA	CAGT	.	.	MAF_USDA=47.917
NC_035087.1	46661847	.	A	T	.	.	MAF_INRAE=46.203
NC_035087.1	46661864	.	C	A	.	.	MAF_INRAE=5.263;MAF_USDA=36.471
NC_035087.1	46661895	.	C	T	.	.	MAF_INRAE=41.772;MAF_USDA=14.118
NC_035087.1	46661970	.	G	T	.	.	MAF_USDA=15.574
NC_035087.1	46661998	.	A	T	.	.	MAF_INRAE=4.167;MAF_USDA=7.059
NC_035087.1	46662001	.	C	T	.	.	MAF_INRAE=43.038;MAF_USDA=39.412
NC_035087.1	46662075	.	C	T	.	.	MAF_USDA=3.279
NC_035087.1	46662232	.	C	A	.	.	MAF_USDA=1.639
NC_035087.1	46662251	.	A	C	.	.	MAF_INRAE=4.167;MAF_USDA=6.471
NC_035087.1	46662311	.	C	A	.	.	MAF_USDA=1.639
NC_035087.1	46662326	.	G	T	.	.	MAF_USDA=4.098
NC_035087.1	46662330	.	T	A	.	.	MAF_INRAE=5.263;MAF_USDA=12.941
NC_035087.1	46662343	.	C	A	.	.	MAF_INRAE=45.57;MAF_USDA=39.412
NC_035087.1	46662619	.	G	A	.	.	MAF_INRAE=41.772;MAF_USDA=34.706
NC_035087.1	46662671	.	G	C	.	.	MAF_INRAE=41.772;MAF_USDA=38.095
NC_035087.1	46662676	.	A	T	.	.	MAF_INRAE=37.342;MAF_USDA=15.882
NC_035087.1	46662720	.	C	T	.	.	MAF_USDA=3.279
NC_035087.1	46662725	.	G	T	.	.	MAF_USDA=3.279
NC_035087.1	46662730	.	T	A	.	.	MAF_USDA=7.377
NC_035087.1	46662829	.	A	G	.	.	MAF_INRAE=44.937;MAF_USDA=44.706
NC_035087.1	46663345	.	G	T	.	.	MAF_INRAE=43.038;MAF_USDA=35.294
NC_035087.1	46663376	.	G	T	.	.	MAF_USDA=3.279
NC_035087.1	46663439	.	C	A	.	.	MAF_USDA=1.639
NC_035087.1	46663523	.	A	T	.	.	MAF_USDA=1.667
NC_035087.1	46663524	.	C	T	.	.	MAF_USDA=1.667
NC_035087.1	46663555	.	G	T	.	.	MAF_INRAE=5.263;MAF_USDA=20.482
NC_035087.1	46663640	.	A	G	.	.	MAF_INRAE=45.0
NC_035087.1	46663664	.	C	T	.	.	MAF_USDA=13.253
NC_035087.1	46663709	.	T	A	.	.	MAF_INRAE=41.139;MAF_USDA=42.5
NC_035087.1	46663744	.	T	C	.	.	MAF_USDA=15.574
NC_035087.1	46663886	.	G	A	.	.	MAF_USDA=1.639
NC_035087.1	46663935	.	G	A	.	.	MAF_USDA=1.639
NC_035087.1	46664003	.	C	T	.	.	MAF_INRAE=37.975;MAF_USDA=14.706
NC_035087.1	46664053	.	A	T	.	.	MAF_USDA=20.588
NC_035087.1	46664072	.	A	T	.	.	MAF_USDA=35.417
NC_035087.1	46664148	.	T	A	.	.	MAF_INRAE=30.833
NC_035087.1	46664149	.	T	G	.	.	MAF_INRAE=21.053
NC_035087.1	46664207	.	T	C	.	.	MAF_USDA=2.459
NC_035087.1	46664766	.	C	G	.	.	MAF_USDA=1.639
NC_035087.1	46664775	.	A	T	.	.	MAF_USDA=14.754
NC_035087.1	46664817	.	C	T	.	.	MAF_USDA=17.647
NC_035087.1	46664901	.	C	T	.	.	MAF_INRAE=29.747;MAF_USDA=18.824
NC_035087.1	46664908	.	G	T	.	.	MAF_USDA=7.377
NC_035087.1	46665006	.	C	A	.	.	MAF_USDA=2.459
NC_035087.1	46665253	.	G	A	.	.	MAF_USDA=4.237
NC_035087.1	46665370	.	T	G	.	.	MAF_USDA=44.167
NC_035087.1	46665412	.	G	A	.	.	MAF_USDA=4.167
NC_035087.1	46665435	.	C	A	.	.	MAF_USDA=11.667
NC_035087.1	46665473	.	G	C	.	.	MAF_USDA=5.833
NC_035087.1	46665567	.	C	A	.	.	MAF_INRAE=4.167;MAF_USDA=4.706
NC_035087.1	46665600	.	G	A	.	.	MAF_USDA=19.412
NC_035087.1	46665609	.	C	T	.	.	MAF_USDA=1.639
NC_035087.1	46665644	.	A	G	.	.	MAF_INRAE=20.886;MAF_USDA=39.412
NC_035087.1	46665695	.	G	T	.	.	MAF_INRAE=16.667;MAF_USDA=4.098
NC_035087.1	46665775	.	T	G	.	.	MAF_USDA=3.279
NC_035087.1	46665796	.	C	A	.	.	MAF_USDA=11.176
NC_035087.1	46665806	.	A	C	.	.	MAF_USDA=11.765
NC_035087.1	46665813	.	A	C	.	.	MAF_USDA=8.197
NC_035087.1	46665833	.	C	A	.	.	MAF_INRAE=38.608;MAF_USDA=29.167
NC_035087.1	46665836	.	T	C	.	.	MAF_INRAE=34.167
NC_035087.1	46665852	.	G	A	.	.	MAF_USDA=10.0
NC_035087.1	46665866	.	G	T	.	.	MAF_USDA=16.393
NC_035087.1	46665902	.	C	G	.	.	MAF_INRAE=30.38;MAF_USDA=17.857
NC_035087.1	46665903	.	T	G	.	.	MAF_INRAE=33.333;MAF_USDA=19.643
NC_035087.1	46665937	.	G	A	.	.	MAF_USDA=4.167
NC_035087.1	46665957	.	C	T	.	.	MAF_INRAE=17.5;MAF_USDA=5.0
NC_035087.1	46665998	.	A	G	.	.	MAF_INRAE=27.848;MAF_USDA=41.765
NC_035087.1	46666017	.	A	G	.	.	MAF_INRAE=5.0
NC_035087.1	46666075	.	T	A	.	.	MAF_INRAE=40.0
NC_035087.1	46666253	.	A	C	.	.	MAF_INRAE=5.063;MAF_USDA=18.824
NC_035087.1	46666260	.	A	C	.	.	MAF_USDA=1.639
NC_035087.1	46666265	.	G	T	.	.	MAF_USDA=1.639
NC_035087.1	46666322	.	C	T	.	.	MAF_INRAE=41.772;MAF_USDA=19.412
NC_035087.1	46666384	.	A	C	.	.	MAF_INRAE=5.063;MAF_USDA=18.824
NC_035087.1	46666404	.	C	T	.	.	MAF_INRAE=5.263;MAF_USDA=18.824
NC_035087.1	46666418	.	A	C	.	.	MAF_INRAE=5.063;MAF_USDA=18.235
NC_035087.1	46666426	.	T	G	.	.	MAF_INRAE=22.785;MAF_USDA=33.529
NC_035087.1	46666454	.	C	A	.	.	MAF_USDA=1.639
NC_035087.1	46666577	.	C	T	.	.	MAF_USDA=2.459
NC_035087.1	46666639	.	T	C	.	.	MAF_USDA=1.639
NC_035087.1	46666756	.	C	T	.	.	MAF_INRAE=5.063;MAF_USDA=20.0
NC_035087.1	46666769	.	G	T	.	.	MAF_INRAE=27.848;MAF_USDA=42.353
NC_035087.1	46666820	.	C	T	.	.	MAF_USDA=1.639
NC_035087.1	46666822	.	C	T	.	.	MAF_INRAE=22.785;MAF_USDA=31.765
NC_035087.1	46666845	.	C	T	.	.	MAF_USDA=4.098
NC_035087.1	46666863	.	A	G	.	.	MAF_USDA=2.459
NC_035087.1	46666864	.	G	T	.	.	MAF_USDA=1.639
NC_035087.1	46666986	.	C	T	.	.	MAF_INRAE=29.114;MAF_USDA=44.118
NC_035087.1	46667159	.	T	C	.	.	MAF_INRAE=27.848;MAF_USDA=41.176
NC_035087.1	46667189	.	C	A	.	.	MAF_INRAE=10.127;MAF_USDA=23.529
NC_035087.1	46667228	.	C	T	.	.	MAF_INRAE=5.063;MAF_USDA=19.412
NC_035087.1	46667367	.	C	T	.	.	MAF_INRAE=22.785;MAF_USDA=33.929
NC_035087.1	46667387	.	A	T	.	.	MAF_INRAE=4.167
NC_035087.1	46667425	.	A	C	.	.	MAF_USDA=5.738
NC_035087.1	46667469	.	C	A	.	.	MAF_INRAE=41.772;MAF_USDA=20.833
NC_035087.1	46667470	.	T	C	.	.	MAF_USDA=1.667
NC_035087.1	46667487	.	C	T	.	.	MAF_USDA=1.639
NC_035087.1	46667500	.	T	C	.	.	MAF_USDA=1.639
NC_035087.1	46667519	.	A	G	.	.	MAF_INRAE=27.848;MAF_USDA=41.765
NC_035087.1	46667523	.	C	A	.	.	MAF_INRAE=28.333;MAF_USDA=37.647
NC_035087.1	46667660	.	A	C	.	.	MAF_INRAE=21.053
NC_035087.1	46667661	.	A	G	.	.	MAF_USDA=31.765
NC_035087.1	46667674	.	C	A	.	.	MAF_USDA=4.098
NC_035087.1	46667677	.	T	G	.	.	MAF_USDA=26.471
NC_035087.1	46667707	.	G	A	.	.	MAF_USDA=1.639
NC_035087.1	46667794	.	G	A	.	.	MAF_INRAE=27.848;MAF_USDA=41.176
NC_035087.1	46667823	.	A	T	.	.	MAF_INRAE=16.667;MAF_USDA=15.574
NC_035087.1	46667831	.	G	T	.	.	MAF_USDA=3.279
NC_035087.1	46667844	.	T	A	.	.	MAF_INRAE=22.785;MAF_USDA=34.706
NC_035087.1	46667859	.	A	C	.	.	MAF_USDA=1.639
NC_035087.1	46667909	.	A	C	.	.	MAF_INRAE=10.127;MAF_USDA=23.529
NC_035087.1	46667914	.	C	A	.	.	MAF_USDA=5.738
NC_035087.1	46667952	.	T	C	.	.	MAF_INRAE=16.667;MAF_USDA=4.098
NC_035087.1	46667953	.	C	A	.	.	MAF_INRAE=27.848;MAF_USDA=41.176
NC_035087.1	46667956	.	A	C	.	.	MAF_INRAE=28.333;MAF_USDA=41.765
NC_035087.1	46667999	.	T	A	.	.	MAF_INRAE=27.848;MAF_USDA=40.588
NC_035087.1	46668015	.	T	G	.	.	MAF_INRAE=27.848;MAF_USDA=40.588
NC_035087.1	46668054	.	A	T	.	.	MAF_INRAE=5.063
NC_035087.1	46668123	.	T	C	.	.	MAF_INRAE=27.848;MAF_USDA=35.417
NC_035087.1	46668196	.	A	T	.	.	MAF_INRAE=43.038;MAF_USDA=28.235
NC_035087.1	46668206	.	A	G	.	.	MAF_INRAE=5.063;MAF_USDA=18.824
NC_035087.1	46668208	.	A	G	.	.	MAF_USDA=1.639
NC_035087.1	46668215	.	G	A	.	.	MAF_INRAE=43.038;MAF_USDA=28.235
NC_035087.1	46668292	.	A	T	.	.	MAF_INRAE=5.063;MAF_USDA=18.824
NC_035087.1	46668311	.	C	A	.	.	MAF_USDA=1.639
NC_035087.1	46668322	.	C	T	.	.	MAF_USDA=10.656
NC_035087.1	46668382	.	G	A	.	.	MAF_USDA=1.639
NC_035087.1	46668387	.	A	G	.	.	MAF_INRAE=5.263;MAF_USDA=3.529
NC_035087.1	46668389	.	T	C	.	.	MAF_INRAE=39.241;MAF_USDA=24.706
NC_035087.1	46668408	.	C	A	.	.	MAF_INRAE=5.263;MAF_USDA=4.118
NC_035087.1	46668455	.	G	A	.	.	MAF_INRAE=10.127;MAF_USDA=22.941
NC_035087.1	46668466	.	C	A	.	.	MAF_USDA=1.639
NC_035087.1	46668470	.	T	A	.	.	MAF_INRAE=10.127;MAF_USDA=4.918
NC_035087.1	46668471	.	ATTTTTG	ATTTTTT	.	.	MAF_USDA=39.583
NC_035087.1	46668477	.	G	T	.	.	MAF_INRAE=39.873;MAF_USDA=11.667
NC_035087.1	46668572	.	G	T	.	.	MAF_USDA=1.639
NC_035087.1	46668602	.	C	T	.	.	MAF_INRAE=10.127;MAF_USDA=23.529
NC_035087.1	46668609	.	T	G	.	.	MAF_INRAE=42.405;MAF_USDA=26.471
NC_035087.1	46668627	.	C	A	.	.	MAF_INRAE=4.167;MAF_USDA=11.765
NC_035087.1	46668762	.	A	G	.	.	MAF_USDA=2.459
NC_035087.1	46668832	.	T	C	.	.	MAF_USDA=4.098
NC_035087.1	46668838	.	C	T	.	.	MAF_INRAE=27.848;MAF_USDA=42.941
NC_035087.1	46668849	.	A	T	.	.	MAF_INRAE=27.848;MAF_USDA=42.941
NC_035087.1	46668856	.	G	A	.	.	MAF_USDA=1.639
NC_035087.1	46668976	.	T	G	.	.	MAF_USDA=4.098
NC_035087.1	46668983	.	T	A	.	.	MAF_INRAE=15.19;MAF_USDA=12.5
NC_035087.1	46668984	.	A	T	.	.	MAF_INRAE=4.167;MAF_USDA=4.118
NC_035087.1	46669095	.	CTTATA	CTTATG	.	.	MAF_USDA=2.083
NC_035087.1	46669119	.	G	A	.	.	MAF_INRAE=25.949;MAF_USDA=32.353
NC_035087.1	46669179	.	G	T	.	.	MAF_USDA=2.353
NC_035087.1	46669208	.	T	A	.	.	MAF_USDA=4.098
NC_035087.1	46669221	.	A	G	.	.	MAF_INRAE=27.848;MAF_USDA=38.235
NC_035087.1	46669224	.	A	C	.	.	MAF_INRAE=28.333;MAF_USDA=47.059
NC_035087.1	46669228	.	G	A	.	.	MAF_INRAE=31.013;MAF_USDA=20.588
NC_035087.1	46669300	.	C	T	.	.	MAF_INRAE=9.494;MAF_USDA=18.824
NC_035087.1	46669304	.	C	G	.	.	MAF_USDA=4.918
NC_035087.1	46669396	.	C	A	.	.	MAF_USDA=1.639
NC_035087.1	46669400	.	C	G	.	.	MAF_USDA=10.588
NC_035087.1	46669439	.	C	T	.	.	MAF_INRAE=30.38;MAF_USDA=18.033
NC_035087.1	46669567	.	G	C	.	.	MAF_USDA=5.882
NC_035087.1	46669592	.	C	T	.	.	MAF_INRAE=10.127;MAF_USDA=25.294
NC_035087.1	46669619	.	C	T	.	.	MAF_INRAE=30.38;MAF_USDA=19.412
NC_035087.1	46669679	.	A	G	.	.	MAF_INRAE=39.241;MAF_USDA=24.118
NC_035087.1	46669705	.	G	A	.	.	MAF_INRAE=21.053;MAF_USDA=23.529
NC_035087.1	46669732	.	C	A	.	.	MAF_USDA=7.377
NC_035087.1	46669733	.	G	A	.	.	MAF_USDA=6.471
NC_035087.1	46669735	.	C	T	.	.	MAF_USDA=1.639
NC_035087.1	46669826	.	G	A	.	.	MAF_INRAE=48.101;MAF_USDA=37.647
NC_035087.1	46669849	.	T	C	.	.	MAF_INRAE=20.886;MAF_USDA=4.098
NC_035087.1	46669883	.	G	A	.	.	MAF_USDA=1.639
NC_035087.1	46669912	.	C	A	.	.	MAF_INRAE=20.886;MAF_USDA=3.279
NC_035087.1	46669924	.	C	T	.	.	MAF_USDA=1.639
NC_035087.1	46669943	.	C	T	.	.	MAF_USDA=29.167
NC_035087.1	46669966	.	T	A	.	.	MAF_INRAE=31.013;MAF_USDA=20.0
NC_035087.1	46670023	.	C	T	.	.	MAF_INRAE=30.38;MAF_USDA=36.471
NC_035087.1	46670043	.	G	A	.	.	MAF_INRAE=5.063;MAF_USDA=22.353
NC_035087.1	46670057	.	T	A	.	.	MAF_INRAE=31.013;MAF_USDA=21.176
NC_035087.1	46670087	.	A	G	.	.	MAF_INRAE=38.608;MAF_USDA=23.529
NC_035087.1	46670109	.	A	T	.	.	MAF_INRAE=4.167;MAF_USDA=2.941
NC_035087.1	46670262	.	A	G	.	.	MAF_USDA=1.667
NC_035087.1	46670294	.	C	T	.	.	MAF_USDA=5.172
NC_035087.1	46670297	.	C	T	.	.	MAF_USDA=1.724
NC_035087.1	46670339	.	A	C	.	.	MAF_USDA=7.317
NC_035087.1	46670360	.	A	T	.	.	MAF_USDA=31.25
NC_035087.1	46670392	.	G	A	.	.	MAF_USDA=29.167
NC_035087.1	46670408	.	C	T	.	.	MAF_INRAE=20.0;MAF_USDA=6.897
NC_035087.1	46670474	.	T	G	.	.	MAF_INRAE=42.405;MAF_USDA=35.366
NC_035087.1	46670495	.	C	A	.	.	MAF_INRAE=4.167;MAF_USDA=14.024
NC_035087.1	46670580	.	C	T	.	.	MAF_USDA=1.695
NC_035087.1	46670619	.	T	C	.	.	MAF_INRAE=47.468;MAF_USDA=43.976
NC_035087.1	46670643	.	A	G	.	.	MAF_INRAE=47.468;MAF_USDA=41.566
NC_035087.1	46670683	.	A	C	.	.	MAF_INRAE=47.468;MAF_USDA=41.566
NC_035087.1	46670709	.	A	C	.	.	MAF_INRAE=17.722;MAF_USDA=17.797
NC_035087.1	46670736	.	T	C	.	.	MAF_USDA=1.807
NC_035087.1	46670756	.	C	T	.	.	MAF_USDA=3.39
NC_035087.1	46670786	.	A	C	.	.	MAF_INRAE=9.494;MAF_USDA=16.867
NC_035087.1	46670794	.	A	G	.	.	MAF_USDA=2.542
NC_035087.1	46670902	.	T	C,*	.	.	MAF_INRAE=31.579
NC_035087.1	46670930	.	C	T	.	.	MAF_USDA=22.289
NC_035087.1	46670941	.	T	G	.	.	MAF_USDA=45.783
NC_035087.1	46671307	.	C	A	.	.	MAF_INRAE=4.167;MAF_USDA=3.049
NC_035087.1	46671333	.	C	T	.	.	MAF_INRAE=47.468;MAF_USDA=43.373
NC_035087.1	46671341	.	A	G	.	.	MAF_INRAE=47.468;MAF_USDA=42.771
NC_035087.1	46671492	.	C	T	.	.	MAF_USDA=2.542
NC_035087.1	46671511	.	A	G	.	.	MAF_INRAE=47.468;MAF_USDA=44.578
NC_035087.1	46671552	.	T	C	.	.	MAF_INRAE=5.263;MAF_USDA=11.864
NC_035087.1	46671558	.	A	G	.	.	MAF_INRAE=17.722;MAF_USDA=16.949
NC_035087.1	46671612	.	A	G	.	.	MAF_INRAE=4.167;MAF_USDA=3.659
NC_035087.1	46671742	.	T	A	.	.	MAF_INRAE=5.263
NC_035087.1	46671763	.	C	T	.	.	MAF_INRAE=48.734;MAF_USDA=43.373
NC_035087.1	46671772	.	A	C	.	.	MAF_INRAE=39.873;MAF_USDA=25.904
NC_035087.1	46671916	.	G	A	.	.	MAF_INRAE=5.263
NC_035087.1	46671935	.	G	A	.	.	MAF_INRAE=48.101;MAF_USDA=35.542
NC_035087.1	46672029	.	A	G	.	.	MAF_INRAE=39.241;MAF_USDA=19.512
NC_035087.1	46672057	.	T	C	.	.	MAF_INRAE=48.101;MAF_USDA=36.145
NC_035087.1	46672112	.	T	A	.	.	MAF_INRAE=33.333
NC_035087.1	46672114	.	G	A	.	.	MAF_INRAE=33.333
NC_035087.1	46672130	.	G	T	.	.	MAF_INRAE=9.494;MAF_USDA=10.241
NC_035087.1	46672135	.	G	A	.	.	MAF_INRAE=20.833;MAF_USDA=2.542
NC_035087.1	46675934	.	T	G	.	.	MAF_USDA=27.083
NC_035087.1	46675995	.	T	G	.	.	MAF_INRAE=5.263;MAF_USDA=12.931
NC_035087.1	46676037	.	G	T	.	.	MAF_USDA=10.169
NC_035087.1	46676082	.	C	T	.	.	MAF_USDA=4.31
NC_035087.1	46676101	.	A	T	.	.	MAF_INRAE=46.667
NC_035087.1	46676145	.	G	T	.	.	MAF_INRAE=5.263
NC_035087.1	46676180	.	G	C	.	.	MAF_USDA=7.927
NC_035087.1	46676188	.	A	G	.	.	MAF_USDA=6.25
NC_035087.1	46676205	.	A	T	.	.	MAF_INRAE=47.468;MAF_USDA=35.882
NC_035087.1	46676214	.	A	C	.	.	MAF_INRAE=31.013;MAF_USDA=40.0
NC_035087.1	46676222	.	T	G	.	.	MAF_INRAE=5.263;MAF_USDA=2.459
NC_035087.1	46676293	.	C	T	.	.	MAF_USDA=5.738
NC_035087.1	46676353	.	G	A	.	.	MAF_USDA=7.059
NC_035087.1	46676358	.	C	T	.	.	MAF_USDA=13.934
NC_035087.1	46676546	.	A	C	.	.	MAF_INRAE=21.667;MAF_USDA=3.279
NC_035087.1	46676555	.	G	T	.	.	MAF_INRAE=14.557;MAF_USDA=30.588
NC_035087.1	46676617	.	C	A	.	.	MAF_USDA=29.167
NC_035087.1	46676673	.	A	G	.	.	MAF_INRAE=10.526;MAF_USDA=4.118
NC_035087.1	46676701	.	A	C	.	.	MAF_USDA=2.459
NC_035087.1	46676702	.	A	C	.	.	MAF_INRAE=12.658;MAF_USDA=19.412
NC_035087.1	46676706	.	T	G	.	.	MAF_USDA=13.115
NC_035087.1	46676715	.	G	T	.	.	MAF_USDA=13.115
NC_035087.1	46676729	.	C	G	.	.	MAF_INRAE=10.526;MAF_USDA=4.118
NC_035087.1	46676767	.	A	C	.	.	MAF_INRAE=44.304;MAF_USDA=14.706
NC_035087.1	46676787	.	T	C	.	.	MAF_USDA=6.471
NC_035087.1	46676859	.	T	A	.	.	MAF_USDA=2.542
NC_035087.1	46676895	.	G	C	.	.	MAF_USDA=14.583
NC_035087.1	46676901	.	T	G	.	.	MAF_INRAE=4.167;MAF_USDA=4.268
NC_035087.1	46676944	.	A	T	.	.	MAF_USDA=8.929
NC_035087.1	46676948	.	C	A	.	.	MAF_USDA=5.0
NC_035087.1	46676965	.	G	A	.	.	MAF_USDA=29.167
NC_035087.1	46676993	.	G	A	.	.	MAF_USDA=2.459
NC_035087.1	46677013	.	G	A	.	.	MAF_USDA=10.656
NC_035087.1	46677141	.	A	C	.	.	MAF_USDA=1.639
NC_035087.1	46677209	.	A	G	.	.	MAF_USDA=1.639
NC_035087.1	46677231	.	A	C	.	.	MAF_INRAE=10.759;MAF_USDA=6.471
NC_035087.1	46677262	.	A	C	.	.	MAF_INRAE=19.62;MAF_USDA=8.235
NC_035087.1	46677320	.	T	G	.	.	MAF_USDA=8.235
NC_035087.1	46677519	.	T	G	.	.	MAF_INRAE=19.62
NC_035087.1	46677620	.	G	A	.	.	MAF_USDA=1.639
NC_035087.1	46677636	.	G	A	.	.	MAF_INRAE=20.833;MAF_USDA=14.118
NC_035087.1	46677643	.	T	G	.	.	MAF_INRAE=10.526;MAF_USDA=10.0
NC_035087.1	46677649	.	G	C	.	.	MAF_INRAE=20.253;MAF_USDA=4.098
NC_035087.1	46677702	.	T	A	.	.	MAF_INRAE=32.911;MAF_USDA=19.048
NC_035087.1	46677804	.	A	C	.	.	MAF_USDA=2.459
NC_035087.1	46677862	.	A	G	.	.	MAF_USDA=1.639
NC_035087.1	46677941	.	A	C	.	.	MAF_USDA=5.738
NC_035087.1	46677953	.	A	C	.	.	MAF_USDA=5.738
NC_035087.1	46677978	.	C	A	.	.	MAF_INRAE=5.263;MAF_USDA=25.294
NC_035087.1	46677986	.	A	G	.	.	MAF_INRAE=5.263;MAF_USDA=41.765
NC_035087.1	46678027	.	T	A	.	.	MAF_INRAE=49.367;MAF_USDA=12.941
NC_035087.1	46678157	.	G	A	.	.	MAF_INRAE=5.263;MAF_USDA=18.75
NC_035087.1	46678162	.	G	A	.	.	MAF_USDA=9.412
NC_035087.1	46678250	.	C	A	.	.	MAF_USDA=5.738
NC_035087.1	46678293	.	T	C	.	.	MAF_USDA=3.279
NC_035087.1	46678300	.	G	T	.	.	MAF_USDA=3.279
NC_035087.1	46678373	.	T	C	.	.	MAF_INRAE=10.127
NC_035087.1	46678434	.	T	A	.	.	MAF_INRAE=5.833;MAF_USDA=45.882
NC_035087.1	46678453	.	T	C	.	.	MAF_INRAE=45.57;MAF_USDA=13.115
NC_035087.1	46678505	.	T	A	.	.	MAF_INRAE=43.671;MAF_USDA=14.118
NC_035087.1	46678682	.	C	A	.	.	MAF_INRAE=4.167;MAF_USDA=5.357
NC_035087.1	46678686	.	T	G	.	.	MAF_INRAE=4.167;MAF_USDA=5.357
NC_035087.1	46678718	.	A	C	.	.	MAF_INRAE=21.053;MAF_USDA=25.595
NC_035087.1	46678735	.	G	C,T	.	.	MAF_INRAE=5.263
NC_035087.1	46678743	.	C	T	.	.	MAF_INRAE=20.886;MAF_USDA=30.588
NC_035087.1	46678759	.	T	G	.	.	MAF_USDA=1.639
NC_035087.1	46678768	.	G	A	.	.	MAF_USDA=4.098
NC_035087.1	46678774	.	A	C	.	.	MAF_INRAE=4.167
NC_035087.1	46678783	.	T	G	.	.	MAF_INRAE=46.835;MAF_USDA=12.295
NC_035087.1	46678854	.	C	T	.	.	MAF_INRAE=12.025;MAF_USDA=6.471
NC_035087.1	46678877	.	C	T	.	.	MAF_USDA=29.167
NC_035087.1	46678897	.	T	C	.	.	MAF_USDA=5.738
NC_035087.1	46678915	.	T	G	.	.	MAF_USDA=4.918
NC_035087.1	46679002	.	T	C	.	.	MAF_USDA=4.098
NC_035087.1	46679007	.	G	A	.	.	MAF_USDA=4.118
NC_035087.1	46679057	.	C	G	.	.	MAF_INRAE=49.367;MAF_USDA=43.529
NC_035087.1	46679068	.	C	T	.	.	MAF_INRAE=26.582;MAF_USDA=9.412
NC_035087.1	46679128	.	C	T	.	.	MAF_INRAE=26.582;MAF_USDA=9.412
NC_035087.1	46679193	.	A	C	.	.	MAF_USDA=4.918
NC_035087.1	46679267	.	C	G	.	.	MAF_USDA=16.667
NC_035087.1	46679268	.	A	G	.	.	MAF_USDA=16.667
NC_035087.1	46679283	.	C	T	.	.	MAF_USDA=2.459
NC_035087.1	46679292	.	C	A	.	.	MAF_INRAE=26.582;MAF_USDA=8.333
NC_035087.1	46679317	.	A	T	.	.	MAF_USDA=2.459
NC_035087.1	46679318	.	A	C	.	.	MAF_USDA=29.167
NC_035087.1	46679425	.	G	A	.	.	MAF_USDA=1.765
NC_035087.1	46679426	.	C	G	.	.	MAF_INRAE=8.861;MAF_USDA=28.824
NC_035087.1	46679601	.	T	A	.	.	MAF_USDA=18.824
NC_035087.1	46679661	.	C	T	.	.	MAF_USDA=2.459
NC_035087.1	46679686	.	C	G	.	.	MAF_USDA=18.824
NC_035087.1	46679737	.	A	G	.	.	MAF_INRAE=25.949;MAF_USDA=29.412
NC_035087.1	46679753	.	A	G	.	.	MAF_USDA=20.0
NC_035087.1	46679895	.	T	C	.	.	MAF_USDA=2.083
NC_035087.1	46679911	.	T	C	.	.	MAF_USDA=43.478
NC_035087.1	46679944	.	G	A	.	.	MAF_USDA=3.279
NC_035087.1	46679948	.	C	A	.	.	MAF_INRAE=5.263;MAF_USDA=14.118
NC_035087.1	46680025	.	G	A	.	.	MAF_USDA=2.459
NC_035087.1	46680026	.	G	T	.	.	MAF_USDA=15.574
NC_035087.1	46680029	.	C	T	.	.	MAF_USDA=1.639
NC_035087.1	46680063	.	G	A	.	.	MAF_INRAE=8.861;MAF_USDA=20.588
NC_035087.1	46680105	.	T	C	.	.	MAF_INRAE=6.962;MAF_USDA=44.706
NC_035087.1	46680147	.	A	C	.	.	MAF_USDA=9.412
NC_035087.1	46680151	.	T	C	.	.	MAF_USDA=10.656
NC_035087.1	46680152	.	G	A	.	.	MAF_USDA=9.412
NC_035087.1	46680190	.	A	T	.	.	MAF_INRAE=4.43;MAF_USDA=47.647
NC_035087.1	46680225	.	T	C	.	.	MAF_INRAE=5.063;MAF_USDA=30.588
NC_035087.1	46680228	.	A	G	.	.	MAF_INRAE=4.167;MAF_USDA=42.941
NC_035087.1	46680251	.	C	A	.	.	MAF_INRAE=4.43;MAF_USDA=42.941
NC_035087.1	46680256	.	A	G	.	.	MAF_INRAE=4.43;MAF_USDA=42.941
NC_035087.1	46680259	.	A	C	.	.	MAF_INRAE=4.167;MAF_USDA=4.118
NC_035087.1	46680279	.	G	T	.	.	MAF_USDA=29.167
NC_035087.1	46680286	.	T	C	.	.	MAF_USDA=29.167
NC_035087.1	46680300	.	A	G	.	.	MAF_USDA=2.459
NC_035087.1	46680357	.	G	A	.	.	MAF_USDA=5.882
NC_035087.1	46680362	.	A	G	.	.	MAF_INRAE=4.43;MAF_USDA=41.176
NC_035087.1	46680364	.	A	G	.	.	MAF_USDA=2.459
NC_035087.1	46680424	.	C	T	.	.	MAF_USDA=5.738
NC_035087.1	46680453	.	A	T	.	.	MAF_INRAE=47.468;MAF_USDA=10.588
NC_035087.1	46680469	.	A	G	.	.	MAF_USDA=5.738
NC_035087.1	46680515	.	C	T	.	.	MAF_INRAE=5.063;MAF_USDA=31.176
NC_035087.1	46680542	.	C	A	.	.	MAF_INRAE=5.063;MAF_USDA=30.588
NC_035087.1	46680635	.	G	A	.	.	MAF_INRAE=4.167;MAF_USDA=2.083
NC_035087.1	46680666	.	A	C	.	.	MAF_INRAE=4.43;MAF_USDA=41.765
NC_035087.1	46680695	.	G	A	.	.	MAF_USDA=9.016
NC_035087.1	46680749	.	G	A	.	.	MAF_USDA=4.918
NC_035087.1	46680822	.	G	C	.	.	MAF_USDA=34.426
NC_035087.1	46681887	.	C	A	.	.	MAF_USDA=18.75
NC_035087.1	46682026	.	A	T	.	.	MAF_USDA=29.167
NC_035087.1	46682190	.	C	A	.	.	MAF_USDA=10.0
NC_035087.1	46682209	.	G	T	.	.	MAF_USDA=27.083
NC_035087.1	46682251	.	T	A	.	.	MAF_USDA=7.377
NC_035087.1	46682269	.	C	A	.	.	MAF_USDA=7.377
NC_035087.1	46682286	.	G	T	.	.	MAF_INRAE=10.127
NC_035087.1	46682288	.	T	C	.	.	MAF_USDA=15.294
NC_035087.1	46682317	.	G	A	.	.	MAF_INRAE=5.263;MAF_USDA=4.918
NC_035087.1	46682318	.	C	T	.	.	MAF_USDA=29.167
NC_035087.1	46682475	.	C	T	.	.	MAF_USDA=3.279
NC_035087.1	46682491	.	G	A	.	.	MAF_USDA=4.918
NC_035087.1	46682527	.	T	C	.	.	MAF_USDA=4.098
NC_035087.1	46682534	.	G	T	.	.	MAF_USDA=4.098
NC_035087.1	46682657	.	A	G	.	.	MAF_INRAE=4.43;MAF_USDA=47.647
NC_035087.1	46682673	.	A	C	.	.	MAF_USDA=2.459
NC_035087.1	46682832	.	A	G	.	.	MAF_INRAE=43.671;MAF_USDA=7.059
NC_035087.1	46682836	.	A	T	.	.	MAF_INRAE=15.789;MAF_USDA=9.412
NC_035087.1	46682860	.	G	T	.	.	MAF_INRAE=4.43;MAF_USDA=46.471
NC_035087.1	46682872	.	G	T	.	.	MAF_USDA=4.098
NC_035087.1	46682889	.	G	A	.	.	MAF_USDA=4.918
NC_035087.1	46682926	.	G	T	.	.	MAF_USDA=5.738
NC_035087.1	46683044	.	C	T	.	.	MAF_USDA=3.279
NC_035087.1	46683069	.	G	T	.	.	MAF_USDA=9.412
NC_035087.1	46683151	.	G	T	.	.	MAF_USDA=4.098
NC_035087.1	46683218	.	C	G	.	.	MAF_USDA=8.235
NC_035087.1	46683223	.	C	T	.	.	MAF_INRAE=15.789;MAF_USDA=9.412
NC_035087.1	46683318	.	C	A	.	.	MAF_USDA=4.167
NC_035087.1	46683343	.	C	A	.	.	MAF_INRAE=47.468;MAF_USDA=11.765
NC_035087.1	46683359	.	C	T	.	.	MAF_INRAE=47.468;MAF_USDA=10.588
NC_035087.1	46683393	.	C	A	.	.	MAF_USDA=8.235
NC_035087.1	46683403	.	G	C	.	.	MAF_USDA=29.167
NC_035087.1	46683456	.	T	C	.	.	MAF_USDA=29.167
NC_035087.1	46683477	.	A	C	.	.	MAF_USDA=10.588
NC_035087.1	46683483	.	T	G	.	.	MAF_INRAE=8.861;MAF_USDA=20.588
NC_035087.1	46683518	.	G	C	.	.	MAF_INRAE=4.43;MAF_USDA=42.941
NC_035087.1	46683551	.	G	A	.	.	MAF_USDA=2.459
NC_035087.1	46683582	.	G	A	.	.	MAF_USDA=4.918
NC_035087.1	46683604	.	G	T	.	.	MAF_INRAE=4.167;MAF_USDA=2.941
NC_035087.1	46683678	.	C	T	.	.	MAF_USDA=9.412
NC_035087.1	46683694	.	T	C	.	.	MAF_INRAE=8.861;MAF_USDA=20.588
NC_035087.1	46683799	.	A	G	.	.	MAF_INRAE=4.43;MAF_USDA=30.588
NC_035087.1	46683925	.	C	T	.	.	MAF_USDA=4.098
NC_035087.1	46684014	.	G	A	.	.	MAF_INRAE=4.167;MAF_USDA=4.167
NC_035087.1	46684083	.	G	A	.	.	MAF_INRAE=5.263;MAF_USDA=10.588
NC_035087.1	46684114	.	G	T	.	.	MAF_USDA=29.167
NC_035087.1	46684421	.	A	G	.	.	MAF_INRAE=47.468;MAF_USDA=11.765
NC_035087.1	46684588	.	C	T	.	.	MAF_INRAE=5.263
NC_035087.1	46684621	.	T	C	.	.	MAF_INRAE=5.263;MAF_USDA=38.824
NC_035087.1	46684643	.	C	T	.	.	MAF_USDA=4.098
NC_035087.1	46684651	.	C	T	.	.	MAF_USDA=3.279
NC_035087.1	46684655	.	G	A	.	.	MAF_USDA=5.738
NC_035087.1	46684661	.	A	T	.	.	MAF_INRAE=5.063;MAF_USDA=42.941
NC_035087.1	46684697	.	G	A	.	.	MAF_INRAE=8.861;MAF_USDA=20.0
NC_035087.1	46684704	.	C	T	.	.	MAF_INRAE=10.526;MAF_USDA=4.118
NC_035087.1	46684716	.	T	C	.	.	MAF_INRAE=4.167;MAF_USDA=4.118
NC_035087.1	46684726	.	G	T	.	.	MAF_USDA=3.279
NC_035087.1	46684785	.	A	G	.	.	MAF_USDA=2.459
NC_035087.1	46684840	.	C	T	.	.	MAF_USDA=1.639
NC_035087.1	46684855	.	T	C	.	.	MAF_INRAE=8.861;MAF_USDA=20.588
NC_035087.1	46684887	.	G	A	.	.	MAF_INRAE=15.789;MAF_USDA=9.412
NC_035087.1	46684931	.	C	A	.	.	MAF_INRAE=10.127
NC_035087.1	46684944	.	T	G	.	.	MAF_USDA=5.882
NC_035087.1	46684967	.	G	A	.	.	MAF_USDA=4.918
NC_035087.1	46684974	.	C	T	.	.	MAF_USDA=3.279
NC_035087.1	46685086	.	T	G	.	.	MAF_USDA=29.167
NC_035087.1	46685088	.	T	A	.	.	MAF_INRAE=15.789;MAF_USDA=38.824
NC_035087.1	46685108	.	T	C	.	.	MAF_USDA=8.235
NC_035087.1	46685148	.	T	C	.	.	MAF_USDA=29.167
NC_035087.1	46685271	.	C	A	.	.	MAF_USDA=4.098
NC_035087.1	46685272	.	C	A	.	.	MAF_INRAE=5.263;MAF_USDA=35.294
NC_035087.1	46685273	.	A	T	.	.	MAF_USDA=2.459
NC_035087.1	46685278	.	T	A	.	.	MAF_USDA=1.639
NC_035087.1	46685283	.	A	G	.	.	MAF_USDA=4.918
NC_035087.1	46685291	.	T	C	.	.	MAF_INRAE=8.228;MAF_USDA=32.941
NC_035087.1	46685297	.	T	A	.	.	MAF_INRAE=47.468;MAF_USDA=20.0
NC_035087.1	46685382	.	C	A	.	.	MAF_INRAE=47.468;MAF_USDA=11.765
NC_035087.1	46685446	.	T	C	.	.	MAF_INRAE=5.263;MAF_USDA=27.059
NC_035087.1	46685470	.	T	G	.	.	MAF_INRAE=5.263;MAF_USDA=4.098
NC_035087.1	46685635	.	G	T	.	.	MAF_USDA=7.377
NC_035087.1	46685641	.	T	G	.	.	MAF_USDA=4.918
NC_035087.1	46685749	.	C	T	.	.	MAF_INRAE=9.494;MAF_USDA=18.235
NC_035087.1	46685873	.	C	A	.	.	MAF_INRAE=4.167;MAF_USDA=31.25
NC_035087.1	46685889	.	A	G	.	.	MAF_USDA=1.639
NC_035087.1	46685925	.	A	C	.	.	MAF_USDA=8.824
NC_035087.1	46686027	.	G	C	.	.	MAF_USDA=22.941
NC_035087.1	46686063	.	T	C	.	.	MAF_USDA=9.524
NC_035087.1	46686178	.	C	A	.	.	MAF_USDA=29.167
NC_035087.1	46686190	.	C	A	.	.	MAF_USDA=2.459
NC_035087.1	46686210	.	C	T	.	.	MAF_USDA=2.459
NC_035087.1	46686428	.	G	A	.	.	MAF_USDA=8.824
NC_035087.1	46686623	.	C	T	.	.	MAF_USDA=2.459
NC_035087.1	46686639	.	C	A	.	.	MAF_USDA=9.412
NC_035087.1	46686693	.	C	G	.	.	MAF_INRAE=21.053;MAF_USDA=17.647
NC_035087.1	46686759	.	T	C	.	.	MAF_INRAE=21.053;MAF_USDA=17.059
NC_035087.1	46686808	.	G	A	.	.	MAF_INRAE=21.053;MAF_USDA=18.235
NC_035087.1	46686852	.	G	T	.	.	MAF_USDA=2.941
NC_035087.1	46686857	.	G	A	.	.	MAF_USDA=4.918
NC_035087.1	46686900	.	C	A	.	.	MAF_USDA=2.459
NC_035087.1	46687007	.	C	T	.	.	MAF_USDA=4.098
NC_035087.1	46687208	.	G	T	.	.	MAF_INRAE=48.101;MAF_USDA=10.588
NC_035087.1	46687272	.	C	A	.	.	MAF_USDA=5.294
NC_035087.1	46687300	.	C	T	.	.	MAF_INRAE=8.861;MAF_USDA=21.765
NC_035087.1	46687352	.	T	C	.	.	MAF_INRAE=21.053;MAF_USDA=18.824
NC_035087.1	46687478	.	G	A	.	.	MAF_INRAE=4.167;MAF_USDA=36.066
NC_035087.1	46687507	.	G	A	.	.	MAF_INRAE=5.263;MAF_USDA=4.918
NC_035087.1	46687570	.	A	G	.	.	MAF_INRAE=4.167;MAF_USDA=37.647
NC_035087.1	46687615	.	T	C	.	.	MAF_INRAE=8.861;MAF_USDA=22.941
NC_035087.1	46687730	.	G	T	.	.	MAF_INRAE=4.167;MAF_USDA=37.059
NC_035087.1	46687757	.	G	A	.	.	MAF_INRAE=12.025
NC_035087.1	46687771	.	C	T	.	.	MAF_USDA=2.459
NC_035087.1	46687874	.	G	A	.	.	MAF_INRAE=16.667
NC_035087.1	46687905	.	A	G	.	.	MAF_INRAE=5.0;MAF_USDA=47.647
NC_035087.1	46688274	.	T	C	.	.	MAF_INRAE=4.167;MAF_USDA=44.118
NC_035087.1	46688280	.	C	T	.	.	MAF_USDA=3.279
NC_035087.1	46688342	.	G	A	.	.	MAF_USDA=2.459
NC_035087.1	46688393	.	G	A	.	.	MAF_USDA=3.279
NC_035087.1	46688429	.	T	G	.	.	MAF_INRAE=5.263
NC_035087.1	46688441	.	G	C	.	.	MAF_INRAE=4.167;MAF_USDA=33.529
NC_035087.1	46688446	.	G	A	.	.	MAF_INRAE=47.468;MAF_USDA=11.765
NC_035087.1	46688588	.	C	T	.	.	MAF_INRAE=4.167;MAF_USDA=32.941
NC_035087.1	46688803	.	C	G	.	.	MAF_INRAE=10.127
NC_035087.1	46688829	.	A	C	.	.	MAF_USDA=8.197
NC_035087.1	46688850	.	C	G	.	.	MAF_USDA=22.917
NC_035087.1	46688872	.	C	T	.	.	MAF_INRAE=1.667;MAF_USDA=2.083
NC_035087.1	46689088	.	G	A	.	.	MAF_USDA=5.738
NC_035087.1	46689097	.	T	C	.	.	MAF_USDA=5.738
NC_035087.1	46689216	.	G	A	.	.	MAF_INRAE=10.526;MAF_USDA=4.167
NC_035087.1	46689238	.	G	A	.	.	MAF_USDA=4.098
NC_035087.1	46689242	.	T	C	.	.	MAF_USDA=4.918
NC_035087.1	46689244	.	G	A	.	.	MAF_USDA=4.167
NC_035087.1	46689248	.	A	G	.	.	MAF_USDA=2.459
NC_035087.1	46689474	.	G	A	.	.	MAF_USDA=3.333
NC_035087.1	46689582	.	T	G	.	.	MAF_USDA=4.918
NC_035087.1	46689711	.	T	A	.	.	MAF_INRAE=49.167
NC_035087.1	46689724	.	A	T	.	.	MAF_USDA=25.0
NC_035087.1	46689760	.	A	G	.	.	MAF_USDA=1.639
NC_035087.1	46689798	.	G	A	.	.	MAF_USDA=1.639
NC_035087.1	46689817	.	C	T	.	.	MAF_INRAE=4.167;MAF_USDA=35.294
NC_035087.1	46689877	.	A	T	.	.	MAF_USDA=4.098
NC_035087.1	46689888	.	G	T	.	.	MAF_INRAE=4.167;MAF_USDA=34.706
NC_035087.1	46689900	.	C	T	.	.	MAF_INRAE=5.263
NC_035087.1	46689901	.	G	A	.	.	MAF_USDA=5.882
NC_035087.1	46690052	.	C	G	.	.	MAF_INRAE=4.167;MAF_USDA=22.024
NC_035087.1	46690087	.	A	G	.	.	MAF_INRAE=5.263
NC_035087.1	46690539	.	C	A	.	.	MAF_USDA=4.098
NC_035087.1	46690576	.	A	C	.	.	MAF_USDA=29.167
NC_035087.1	46690589	.	G	A	.	.	MAF_USDA=1.639
NC_035087.1	46690667	.	G	A	.	.	MAF_INRAE=4.167;MAF_USDA=7.059
NC_035087.1	46690671	.	A	C	.	.	MAF_INRAE=4.167;MAF_USDA=12.353
NC_035087.1	46690680	.	C	A	.	.	MAF_USDA=2.459
NC_035087.1	46690915	.	G	A	.	.	MAF_USDA=1.639
NC_035087.1	46690923	.	G	A	.	.	MAF_INRAE=4.167;MAF_USDA=11.765
NC_035087.1	46690948	.	C	G	.	.	MAF_INRAE=4.167;MAF_USDA=38.235
NC_035087.1	46691063	.	A	T	.	.	MAF_USDA=10.345
NC_035087.1	46691303	.	A	T	.	.	MAF_USDA=3.279
NC_035087.1	46691312	.	G	A	.	.	MAF_INRAE=4.167;MAF_USDA=11.765
NC_035087.1	46691324	.	T	C	.	.	MAF_USDA=4.918
NC_035087.1	46691332	.	C	T	.	.	MAF_USDA=4.918
NC_035087.1	46691346	.	T	C	.	.	MAF_USDA=21.176
NC_035087.1	46691384	.	T	G	.	.	MAF_USDA=17.647
NC_035087.1	46691521	.	G	A	.	.	MAF_INRAE=1.667;MAF_USDA=12.941
NC_035087.1	46691591	.	T	A	.	.	MAF_USDA=2.459
NC_035087.1	46691734	.	C	A	.	.	MAF_USDA=4.918
NC_035087.1	46691767	.	A	T	.	.	MAF_INRAE=8.333
NC_035087.1	46691832	.	G	A	.	.	MAF_USDA=4.098
NC_035087.1	46691901	.	C	A	.	.	MAF_USDA=1.639
NC_035087.1	46691971	.	C	A	.	.	MAF_USDA=8.197
NC_035087.1	46691986	.	G	T	.	.	MAF_INRAE=4.167;MAF_USDA=35.882
NC_035087.1	46691999	.	G	A	.	.	MAF_USDA=2.459
NC_035087.1	46692007	.	G	C	.	.	MAF_USDA=9.016
NC_035087.1	46692045	.	G	C	.	.	MAF_USDA=1.639
NC_035087.1	46692060	.	C	T	.	.	MAF_USDA=1.639
NC_035087.1	46692122	.	C	T	.	.	MAF_USDA=13.529
NC_035087.1	46692187	.	C	T	.	.	MAF_INRAE=4.167;MAF_USDA=32.941
NC_035087.1	46692195	.	G	C	.	.	MAF_INRAE=5.263
NC_035087.1	46692231	.	C	A	.	.	MAF_USDA=11.475
NC_035087.1	46692262	.	T	G	.	.	MAF_USDA=4.098
NC_035087.1	46692281	.	A	T	.	.	MAF_INRAE=32.911;MAF_USDA=8.235
NC_035087.1	46692287	.	A	T	.	.	MAF_USDA=1.639
NC_035087.1	46692288	.	A	T	.	.	MAF_USDA=5.738
NC_035087.1	46692291	.	G	T	.	.	MAF_USDA=1.639
NC_035087.1	46692435	.	T	C	.	.	MAF_INRAE=4.167;MAF_USDA=32.941
NC_035087.1	46692455	.	A	G	.	.	MAF_USDA=4.098
NC_035087.1	46692549	.	T	C	.	.	MAF_USDA=2.5
NC_035087.1	46692609	.	C	A	.	.	MAF_USDA=9.167
NC_035087.1	46692676	.	A	G	.	.	MAF_INRAE=4.167;MAF_USDA=30.588
NC_035087.1	46692740	.	C	A	.	.	MAF_INRAE=4.167;MAF_USDA=34.118
NC_035087.1	46692799	.	C	T	.	.	MAF_USDA=1.639
NC_035087.1	46692896	.	G	T	.	.	MAF_INRAE=5.263;MAF_USDA=7.5
NC_035087.1	46692923	.	G	C	.	.	MAF_INRAE=9.494;MAF_USDA=18.824
NC_035087.1	46693043	.	C	A	.	.	MAF_USDA=5.738
NC_035087.1	46693105	.	G	A	.	.	MAF_USDA=4.918
NC_035087.1	46693124	.	T	G	.	.	MAF_INRAE=5.0;MAF_USDA=34.706
NC_035087.1	46693226	.	G	T	.	.	MAF_USDA=1.639
NC_035087.1	46693241	.	T	C	.	.	MAF_USDA=4.098
NC_035087.1	46693272	.	A	T	.	.	MAF_USDA=5.0
NC_035087.1	46693304	.	C	A	.	.	MAF_USDA=4.167
NC_035087.1	46693334	.	G	A	.	.	MAF_INRAE=5.263
NC_035087.1	46704338	.	A	G	.	.	MAF_USDA=3.279
NC_035087.1	46704364	.	G	A	.	.	MAF_USDA=2.459
NC_035087.1	46704455	.	T	G	.	.	MAF_USDA=28.571
NC_035087.1	46704531	.	C	T	.	.	MAF_USDA=4.167
NC_035087.1	46704582	.	C	T	.	.	MAF_INRAE=4.167;MAF_USDA=22.917
NC_035087.1	46704588	.	A	T	.	.	MAF_INRAE=5.263
NC_035087.1	46704602	.	A	C	.	.	MAF_USDA=3.39
NC_035087.1	46704644	.	C	T	.	.	MAF_INRAE=5.0;MAF_USDA=36.145
NC_035087.1	46708668	.	G	T	.	.	MAF_USDA=3.279
NC_035087.1	46708702	.	A	G	.	.	MAF_USDA=2.459
NC_035087.1	46708715	.	C	A	.	.	MAF_USDA=4.918
NC_035087.1	46708789	.	A	G	.	.	MAF_USDA=3.279
NC_035087.1	46708827	.	T	C	.	.	MAF_INRAE=4.167;MAF_USDA=33.529
NC_035087.1	46708925	.	T	A	.	.	MAF_USDA=3.333
NC_035087.1	46708971	.	A	C	.	.	MAF_USDA=3.279
NC_035087.1	46709032	.	A	G	.	.	MAF_USDA=3.279
NC_035087.1	46709100	.	T	G	.	.	MAF_USDA=3.279
NC_035087.1	46709170	.	C	T	.	.	MAF_USDA=16.667
NC_035087.1	46709199	.	T	A	.	.	MAF_USDA=1.639
NC_035087.1	46709283	.	G	A	.	.	MAF_USDA=2.459
NC_035087.1	46709363	.	A	G	.	.	MAF_USDA=6.471
NC_035087.1	46709527	.	G	A	.	.	MAF_USDA=29.167
NC_035087.1	46709534	.	T	A	.	.	MAF_USDA=27.083
NC_035087.1	46709575	.	C	A	.	.	MAF_USDA=3.279
NC_035087.1	46709576	.	G	A	.	.	MAF_USDA=2.459
NC_035087.1	46709610	.	T	G	.	.	MAF_USDA=12.353
NC_035087.1	46709637	.	A	G	.	.	MAF_USDA=3.279
NC_035087.1	46709647	.	G	A	.	.	MAF_INRAE=10.526;MAF_USDA=4.118
NC_035087.1	46709849	.	A	C	.	.	MAF_INRAE=10.833
NC_035087.1	46709871	.	T	A	.	.	MAF_INRAE=15.789
NC_035087.1	46709959	.	T	C	.	.	MAF_USDA=2.459
NC_035087.1	46710032	.	T	A	.	.	MAF_USDA=4.098
NC_035087.1	46710081	.	C	T	.	.	MAF_USDA=4.118
NC_035087.1	46710143	.	C	A	.	.	MAF_USDA=3.279
NC_035087.1	46710144	.	C	A	.	.	MAF_USDA=3.279
NC_035087.1	46710169	.	G	C	.	.	MAF_USDA=3.279
NC_035087.1	46710236	.	G	A	.	.	MAF_USDA=3.279
NC_035087.1	46710311	.	G	C	.	.	MAF_USDA=2.459
NC_035087.1	46710313	.	C	A	.	.	MAF_USDA=16.667
NC_035087.1	46710315	.	T	C	.	.	MAF_USDA=16.667
NC_035087.1	46710321	.	C	T	.	.	MAF_USDA=3.279
NC_035087.1	46710367	.	T	A	.	.	MAF_USDA=3.279
NC_035087.1	46710370	.	C	T	.	.	MAF_USDA=16.667
NC_035087.1	46710402	.	C	A	.	.	MAF_USDA=2.459
NC_035087.1	46710444	.	A	G	.	.	MAF_USDA=2.459
NC_035087.1	46710472	.	C	T	.	.	MAF_USDA=2.459
NC_035087.1	46710521	.	T	C	.	.	MAF_INRAE=4.167;MAF_USDA=11.176
NC_035087.1	46710752	.	G	A	.	.	MAF_USDA=3.279
NC_035087.1	46710798	.	T	G	.	.	MAF_USDA=1.639
NC_035087.1	46710814	.	T	G	.	.	MAF_USDA=2.459
NC_035087.1	46710831	.	T	G	.	.	MAF_USDA=3.279
NC_035087.1	46710970	.	A	G	.	.	MAF_USDA=1.639
NC_035087.1	46710998	.	A	T	.	.	MAF_USDA=2.083
NC_035087.1	46711117	.	G	A	.	.	MAF_USDA=2.459
NC_035087.1	46711130	.	T	C	.	.	MAF_INRAE=46.835;MAF_USDA=9.836
NC_035087.1	46711195	.	C	T	.	.	MAF_USDA=3.333
NC_035087.1	46711267	.	G	T	.	.	MAF_USDA=3.279
NC_035087.1	46711306	.	C	G	.	.	MAF_USDA=3.279
NC_035087.1	46711313	.	A	G	.	.	MAF_USDA=3.279
NC_035087.1	46711358	.	A	G	.	.	MAF_USDA=3.279
NC_035087.1	46711427	.	C	A	.	.	MAF_USDA=2.459
NC_035087.1	46711481	.	T	A	.	.	MAF_USDA=2.083
NC_035087.1	46711482	.	A	T	.	.	MAF_USDA=45.833
NC_035087.1	46711490	.	A	T	.	.	MAF_USDA=4.167
NC_035087.1	46711664	.	C	A	.	.	MAF_USDA=2.083
NC_035087.1	46711688	.	T	C	.	.	MAF_USDA=1.639
NC_035087.1	46711699	.	C	A	.	.	MAF_USDA=4.706
NC_035087.1	46711769	.	G	C	.	.	MAF_USDA=1.639
NC_035087.1	46711859	.	A	C	.	.	MAF_USDA=3.279
NC_035087.1	46711924	.	C	T	.	.	MAF_USDA=29.167
NC_035087.1	46712068	.	C	T	.	.	MAF_USDA=2.459
NC_035087.1	46712098	.	C	A	.	.	MAF_USDA=4.118
NC_035087.1	46712175	.	C	T	.	.	MAF_INRAE=26.316;MAF_USDA=16.471
NC_035087.1	46712237	.	T	A	.	.	MAF_USDA=32.941
NC_035087.1	46712274	.	T	A	.	.	MAF_USDA=4.918
NC_035087.1	46712357	.	G	A	.	.	MAF_USDA=13.529
NC_035087.1	46712411	.	G	C	.	.	MAF_USDA=12.353
NC_035087.1	46712416	.	G	C	.	.	MAF_USDA=42.941
NC_035087.1	46712526	.	G	T	.	.	MAF_USDA=4.167
NC_035087.1	46712613	.	A	G	.	.	MAF_USDA=35.294
NC_035087.1	46712628	.	G	A	.	.	MAF_USDA=29.167
NC_035087.1	46712663	.	C	A	.	.	MAF_USDA=4.098
NC_035087.1	46712699	.	T	G	.	.	MAF_USDA=4.918
NC_035087.1	46712797	.	G	T	.	.	MAF_USDA=4.098
NC_035087.1	46712812	.	G	T	.	.	MAF_USDA=10.656
NC_035087.1	46712914	.	A	G	.	.	MAF_USDA=14.706
NC_035087.1	46713022	.	A	G	.	.	MAF_USDA=4.918
NC_035087.1	46713125	.	A	T	.	.	MAF_USDA=1.639
NC_035087.1	46713243	.	T	A	.	.	MAF_USDA=4.918
NC_035087.1	46713427	.	C	T	.	.	MAF_USDA=16.393
NC_035087.1	46713608	.	G	A	.	.	MAF_USDA=8.197
NC_035087.1	46713646	.	C	T	.	.	MAF_INRAE=42.405;MAF_USDA=7.647
NC_035087.1	46713800	.	T	C	.	.	MAF_USDA=27.083
NC_035087.1	46713915	.	T	A	.	.	MAF_INRAE=29.167
NC_035087.1	46713923	.	T	C	.	.	MAF_INRAE=30.0
NC_035087.1	46713925	.	T	A	.	.	MAF_INRAE=31.667
NC_035087.1	46713934	.	G	A	.	.	MAF_INRAE=32.5
NC_035087.1	46713935	.	A	C	.	.	MAF_INRAE=33.333
NC_035087.1	46713940	.	G	T	.	.	MAF_INRAE=35.0
NC_035087.1	46713946	.	G	A	.	.	MAF_INRAE=36.667
NC_035087.1	46713948	.	A	C	.	.	MAF_INRAE=36.667
NC_035087.1	46713952	.	G	A	.	.	MAF_INRAE=36.667
NC_035087.1	46713955	.	C	T	.	.	MAF_INRAE=36.667
NC_035087.1	46713957	.	G	A	.	.	MAF_INRAE=10.759;MAF_USDA=3.279
NC_035087.1	46713981	.	G	A	.	.	MAF_INRAE=18.333
NC_035087.1	46713986	.	G	A	.	.	MAF_INRAE=18.333
NC_035087.1	46713995	.	A	G	.	.	MAF_INRAE=18.333
NC_035087.1	46714006	.	A	T	.	.	MAF_INRAE=20.0
NC_035087.1	46714010	.	T	G	.	.	MAF_INRAE=20.0
NC_035087.1	46714017	.	C	T	.	.	MAF_INRAE=19.167
NC_035087.1	46714023	.	A	T	.	.	MAF_INRAE=19.167
NC_035087.1	46714029	.	C	T	.	.	MAF_INRAE=5.0;MAF_USDA=2.083
NC_035087.1	46714031	.	G	C	.	.	MAF_INRAE=5.0;MAF_USDA=7.647
NC_035087.1	46714033	.	C	A	.	.	MAF_INRAE=4.167;MAF_USDA=7.059
NC_035087.1	46714034	.	C	T	.	.	MAF_INRAE=4.167;MAF_USDA=7.647
NC_035087.1	46714043	.	A	G	.	.	MAF_INRAE=2.5
NC_035087.1	46714045	.	C	T	.	.	MAF_INRAE=2.5
NC_035087.1	46714058	.	T	C	.	.	MAF_INRAE=2.5
NC_035087.1	46714167	.	C	T	.	.	MAF_INRAE=39.167
NC_035087.1	46714170	.	C	A	.	.	MAF_INRAE=39.167
NC_035087.1	46714178	.	C	T	.	.	MAF_INRAE=39.167
NC_035087.1	46714187	.	G	T	.	.	MAF_INRAE=28.333
NC_035087.1	46714215	.	G	A	.	.	MAF_INRAE=21.667
NC_035087.1	46714223	.	G	C	.	.	MAF_INRAE=19.167
NC_035087.1	46714235	.	C	T	.	.	MAF_INRAE=3.333
NC_035087.1	46714240	.	C	T	.	.	MAF_INRAE=7.5
NC_035087.1	46714244	.	C	T	.	.	MAF_INRAE=5.833
NC_035087.1	46714245	.	T	A	.	.	MAF_INRAE=5.833
NC_035087.1	46714450	.	G	A	.	.	MAF_USDA=1.639
NC_035087.1	46714615	.	A	T	.	.	MAF_INRAE=8.861;MAF_USDA=37.647
NC_035087.1	46714667	.	A	G	.	.	MAF_INRAE=1.667
NC_035087.1	46714709	.	C	T	.	.	MAF_USDA=4.098
NC_035087.1	46714770	.	A	C	.	.	MAF_INRAE=1.667;MAF_USDA=16.393
NC_035087.1	46714890	.	A	G	.	.	MAF_USDA=5.0
NC_035087.1	46715018	.	A	G	.	.	MAF_USDA=8.235
NC_035087.1	46715045	.	T	G	.	.	MAF_INRAE=5.263
NC_035087.1	46715205	.	A	C	.	.	MAF_INRAE=10.526;MAF_USDA=5.882
NC_035087.1	46715229	.	C	T	.	.	MAF_USDA=8.333
NC_035087.1	46715230	.	A	G	.	.	MAF_USDA=8.333
NC_035087.1	46715310	.	G	T	.	.	MAF_INRAE=7.595;MAF_USDA=16.471
NC_035087.1	46715315	.	T	A	.	.	MAF_INRAE=6.962;MAF_USDA=38.824
NC_035087.1	46715558	.	A	C	.	.	MAF_INRAE=6.962;MAF_USDA=37.647
NC_035087.1	46715573	.	T	G	.	.	MAF_INRAE=6.962;MAF_USDA=37.647
NC_035087.1	46715669	.	A	T	.	.	MAF_INRAE=7.595;MAF_USDA=16.471
NC_035087.1	46715726	.	G	A	.	.	MAF_INRAE=6.962;MAF_USDA=41.765
NC_035087.1	46715744	.	C	T	.	.	MAF_INRAE=6.962;MAF_USDA=41.765
NC_035087.1	46715806	.	G	A	.	.	MAF_INRAE=1.667;MAF_USDA=1.639
NC_035087.1	46715893	.	C	A	.	.	MAF_INRAE=1.667;MAF_USDA=2.459
NC_035087.1	46715945	.	G	A	.	.	MAF_USDA=1.639
NC_035087.1	46716014	.	G	C	.	.	MAF_USDA=7.059
NC_035087.1	46716106	.	A	T	.	.	MAF_INRAE=10.526;MAF_USDA=21.176
NC_035087.1	46716145	.	T	A	.	.	MAF_INRAE=2.532;MAF_USDA=6.471
NC_035087.1	46716179	.	T	C	.	.	MAF_INRAE=4.167;MAF_USDA=10.417
NC_035087.1	46716197	.	C	A	.	.	MAF_INRAE=6.329;MAF_USDA=49.412
NC_035087.1	46716270	.	C	T	.	.	MAF_INRAE=4.43;MAF_USDA=38.235
NC_035087.1	46716273	.	G	T	.	.	MAF_USDA=16.471
NC_035087.1	46716298	.	T	G	.	.	MAF_INRAE=6.962;MAF_USDA=39.286
NC_035087.1	46716365	.	G	A	.	.	MAF_INRAE=6.962;MAF_USDA=40.0
NC_035087.1	46716452	.	C	A	.	.	MAF_USDA=10.417
NC_035087.1	46716453	.	A	T	.	.	MAF_USDA=1.667
NC_035087.1	46717196	.	C	T	.	.	MAF_USDA=43.75
NC_035087.1	46717261	.	T	G	.	.	MAF_USDA=37.5
NC_035087.1	46717389	.	G	T	.	.	MAF_USDA=2.459
NC_035087.1	46717470	.	T	C	.	.	MAF_USDA=4.098
NC_035087.1	46717578	.	T	A	.	.	MAF_INRAE=6.962;MAF_USDA=41.667
NC_035087.1	46717588	.	C	T	.	.	MAF_INRAE=7.595;MAF_USDA=12.5
NC_035087.1	46717677	.	G	T	.	.	MAF_INRAE=5.263;MAF_USDA=17.059
NC_035087.1	46717760	.	T	C	.	.	MAF_USDA=23.529
NC_035087.1	46717818	.	G	T	.	.	MAF_INRAE=10.526;MAF_USDA=21.765
NC_035087.1	46717834	.	T	A	.	.	MAF_INRAE=1.667;MAF_USDA=1.639
NC_035087.1	46717854	.	G	A	.	.	MAF_USDA=2.459
NC_035087.1	46717924	.	A	T	.	.	MAF_INRAE=10.526;MAF_USDA=5.294
NC_035087.1	46717932	.	G	A	.	.	MAF_USDA=4.098
NC_035087.1	46717958	.	T	G	.	.	MAF_INRAE=6.962;MAF_USDA=41.176
NC_035087.1	46717989	.	G	A	.	.	MAF_USDA=8.824
NC_035087.1	46718070	.	G	A	.	.	MAF_INRAE=4.43;MAF_USDA=36.471
NC_035087.1	46718180	.	G	T	.	.	MAF_USDA=2.459
NC_035087.1	46718325	.	T	G	.	.	MAF_USDA=8.824
NC_035087.1	46718341	.	C	T	.	.	MAF_INRAE=1.667;MAF_USDA=4.706
NC_035087.1	46718401	.	G	A	.	.	MAF_INRAE=10.526;MAF_USDA=4.706
NC_035087.1	46718414	.	G	C	.	.	MAF_INRAE=4.43;MAF_USDA=34.706
NC_035087.1	46718486	.	T	C	.	.	MAF_USDA=2.459
NC_035087.1	46718492	.	G	T	.	.	MAF_USDA=29.167
NC_035087.1	46718493	.	G	T	.	.	MAF_USDA=27.083
NC_035087.1	46718499	.	T	C	.	.	MAF_INRAE=10.526;MAF_USDA=4.706
NC_035087.1	46718569	.	G	C	.	.	MAF_USDA=13.529
NC_035087.1	46718630	.	C	T	.	.	MAF_INRAE=10.526;MAF_USDA=23.529
NC_035087.1	46718683	.	G	T	.	.	MAF_INRAE=10.526;MAF_USDA=4.118
NC_035087.1	46718694	.	A	C	.	.	MAF_INRAE=4.43;MAF_USDA=37.059
NC_035087.1	46718709	.	A	G	.	.	MAF_INRAE=6.962;MAF_USDA=40.588
NC_035087.1	46718830	.	G	T	.	.	MAF_USDA=3.279
NC_035087.1	46718881	.	T	A	.	.	MAF_INRAE=3.165;MAF_USDA=5.294
NC_035087.1	46718900	.	G	A	.	.	MAF_INRAE=4.43;MAF_USDA=36.471
NC_035087.1	46718903	.	G	T	.	.	MAF_USDA=5.294
NC_035087.1	46718906	.	G	C	.	.	MAF_INRAE=10.526;MAF_USDA=2.083
NC_035087.1	46718934	.	C	T	.	.	MAF_USDA=5.294
NC_035087.1	46719027	.	C	T	.	.	MAF_INRAE=10.526;MAF_USDA=5.294
NC_035087.1	46719157	.	T	A	.	.	MAF_INRAE=4.43;MAF_USDA=36.471
NC_035087.1	46719159	.	G	T	.	.	MAF_USDA=16.667
NC_035087.1	46719166	.	G	A	.	.	MAF_USDA=2.459
NC_035087.1	46719176	.	G	A	.	.	MAF_INRAE=5.263
NC_035087.1	46719182	.	T	A	.	.	MAF_INRAE=10.526;MAF_USDA=5.294
NC_035087.1	46719194	.	T	C	.	.	MAF_INRAE=4.43;MAF_USDA=37.059
NC_035087.1	46719256	.	T	C	.	.	MAF_INRAE=43.671;MAF_USDA=7.647
NC_035087.1	46719268	.	A	T	.	.	MAF_INRAE=4.43;MAF_USDA=36.471
NC_035087.1	46719288	.	G	A	.	.	MAF_USDA=24.118
NC_035087.1	46719345	.	G	A	.	.	MAF_INRAE=1.667;MAF_USDA=4.706
NC_035087.1	46719350	.	T	C	.	.	MAF_USDA=8.824
NC_035087.1	46719440	.	C	T	.	.	MAF_INRAE=8.861;MAF_USDA=18.072
NC_035087.1	46719467	.	C	T	.	.	MAF_INRAE=10.526;MAF_USDA=21.765
NC_035087.1	46719497	.	G	A	.	.	MAF_INRAE=10.526;MAF_USDA=21.765
NC_035087.1	46719514	.	C	T	.	.	MAF_INRAE=8.861
NC_035087.1	46719703	.	C	A	.	.	MAF_USDA=1.639
NC_035087.1	46719767	.	A	T	.	.	MAF_INRAE=4.43;MAF_USDA=37.059
NC_035087.1	46719778	.	A	G	.	.	MAF_USDA=3.279
NC_035087.1	46719801	.	A	C	.	.	MAF_INRAE=6.962;MAF_USDA=40.588
NC_035087.1	46719817	.	G	A	.	.	MAF_USDA=4.918
NC_035087.1	46719833	.	A	T	.	.	MAF_INRAE=10.526;MAF_USDA=5.294
NC_035087.1	46719842	.	A	C	.	.	MAF_INRAE=20.886;MAF_USDA=4.918
NC_035087.1	46719846	.	T	G	.	.	MAF_INRAE=4.43;MAF_USDA=37.647
NC_035087.1	46719847	.	T	G	.	.	MAF_INRAE=7.595;MAF_USDA=18.235
NC_035087.1	46719859	.	A	G	.	.	MAF_INRAE=4.43;MAF_USDA=38.235
NC_035087.1	46719924	.	G	C	.	.	MAF_INRAE=4.43;MAF_USDA=22.353
NC_035087.1	46719979	.	G	A	.	.	MAF_USDA=3.279
NC_035087.1	46720020	.	G	T	.	.	MAF_INRAE=10.526;MAF_USDA=22.353
NC_035087.1	46720040	.	G	A	.	.	MAF_USDA=2.459
NC_035087.1	46720074	.	G	A	.	.	MAF_USDA=1.639
NC_035087.1	46720176	.	C	T	.	.	MAF_INRAE=46.835;MAF_USDA=10.656
NC_035087.1	46720295	.	A	G	.	.	MAF_INRAE=4.43;MAF_USDA=38.235
NC_035087.1	46720300	.	C	T	.	.	MAF_INRAE=46.203;MAF_USDA=8.197
NC_035087.1	46720336	.	A	C	.	.	MAF_INRAE=3.165;MAF_USDA=2.083
NC_035087.1	46720337	.	C	A	.	.	MAF_USDA=16.667
NC_035087.1	46720407	.	C	T	.	.	MAF_USDA=18.033
NC_035087.1	46720464	.	A	T	.	.	MAF_INRAE=47.468;MAF_USDA=12.295
NC_035087.1	46720507	.	C	A	.	.	MAF_USDA=8.333
NC_035087.1	46720564	.	T	G	.	.	MAF_INRAE=6.329;MAF_USDA=39.412
NC_035087.1	46720565	.	A	T	.	.	MAF_INRAE=5.0;MAF_USDA=39.412
NC_035087.1	46720566	.	C	T	.	.	MAF_USDA=2.459
NC_035087.1	46720576	.	G	T	.	.	MAF_INRAE=26.582;MAF_USDA=5.738
NC_035087.1	46720653	.	G	A	.	.	MAF_USDA=4.918
NC_035087.1	46720655	.	C	T	.	.	MAF_INRAE=6.329;MAF_USDA=38.824
NC_035087.1	46720678	.	C	T	.	.	MAF_INRAE=3.165;MAF_USDA=5.882
NC_035087.1	46720716	.	G	A	.	.	MAF_USDA=5.738
NC_035087.1	46720941	.	T	G	.	.	MAF_INRAE=5.263
NC_035087.1	46720968	.	A	G	.	.	MAF_INRAE=28.481;MAF_USDA=29.412
NC_035087.1	46720981	.	C	A	.	.	MAF_USDA=27.083
NC_035087.1	46721036	.	C	T	.	.	MAF_USDA=16.471
NC_035087.1	46721052	.	G	A	.	.	MAF_INRAE=32.278;MAF_USDA=32.941
NC_035087.1	46721212	.	A	G	.	.	MAF_USDA=12.941
NC_035087.1	46721459	.	T	A	.	.	MAF_INRAE=31.013;MAF_USDA=46.471
NC_035087.1	46721571	.	G	T	.	.	MAF_INRAE=43.671;MAF_USDA=7.738
NC_035087.1	46721651	.	G	C	.	.	MAF_INRAE=43.038;MAF_USDA=7.647
NC_035087.1	46721654	.	C	A	.	.	MAF_INRAE=40.0;MAF_USDA=7.647
NC_035087.1	46721712	.	G	T	.	.	MAF_USDA=29.167
NC_035087.1	46721725	.	A	G	.	.	MAF_INRAE=1.667;MAF_USDA=1.639
NC_035087.1	46721730	.	A	C	.	.	MAF_USDA=2.459
NC_035087.1	46721755	.	C	T	.	.	MAF_USDA=1.639
NC_035087.1	46721787	.	T	G	.	.	MAF_INRAE=35.443;MAF_USDA=30.0
NC_035087.1	46721855	.	G	A	.	.	MAF_INRAE=7.595;MAF_USDA=49.412
NC_035087.1	46721868	.	G	C	.	.	MAF_INRAE=7.895;MAF_USDA=21.765
NC_035087.1	46721870	.	G	A	.	.	MAF_USDA=21.765
NC_035087.1	46722043	.	A	G	.	.	MAF_INRAE=1.667;MAF_USDA=48.214
NC_035087.1	46722121	.	G	A	.	.	MAF_INRAE=26.316;MAF_USDA=4.918
NC_035087.1	46722192	.	T	C	.	.	MAF_INRAE=10.526;MAF_USDA=48.235
NC_035087.1	46722220	.	G	T	.	.	MAF_INRAE=1.667;MAF_USDA=28.824
NC_035087.1	46722943	.	C	T	.	.	MAF_INRAE=9.494;MAF_USDA=2.459
NC_035087.1	46722971	.	C	A	.	.	MAF_USDA=1.639
NC_035087.1	46723049	.	C	T	.	.	MAF_USDA=1.639
NC_035087.1	46723109	.	C	G	.	.	MAF_USDA=30.0
NC_035087.1	46723305	.	G	A	.	.	MAF_USDA=3.279
NC_035087.1	46723360	.	G	C	.	.	MAF_USDA=1.639
NC_035087.1	46723554	.	T	G	.	.	MAF_INRAE=20.253;MAF_USDA=10.656
NC_035087.1	46723614	.	G	C	.	.	MAF_INRAE=43.038;MAF_USDA=7.059
NC_035087.1	46723843	.	C	T	.	.	MAF_USDA=18.824
NC_035087.1	46723924	.	T	G	.	.	MAF_INRAE=25.316;MAF_USDA=39.412
NC_035087.1	46724338	.	G	T	.	.	MAF_USDA=1.639
NC_035087.1	46724644	.	C	A	.	.	MAF_USDA=4.098
NC_035087.1	46724687	.	C	T	.	.	MAF_INRAE=1.667;MAF_USDA=2.353
NC_035087.1	46724770	.	C	T	.	.	MAF_USDA=1.639
NC_035087.1	46724776	.	G	T	.	.	MAF_USDA=2.459
NC_035087.1	46724812	.	C	T	.	.	MAF_USDA=1.639
NC_035087.1	46724880	.	G	A	.	.	MAF_USDA=5.882
NC_035087.1	46725494	.	C	T	.	.	MAF_USDA=1.639
NC_035087.1	46725577	.	C	T	.	.	MAF_INRAE=2.5
NC_035087.1	46725594	.	G	A	.	.	MAF_USDA=4.918
NC_035087.1	46725598	.	G	T	.	.	MAF_INRAE=1.667;MAF_USDA=1.639
NC_035087.1	46725652	.	G	A	.	.	MAF_USDA=6.557
NC_035087.1	46725710	.	T	A	.	.	MAF_USDA=2.459
NC_035087.1	46726078	.	C	T	.	.	MAF_INRAE=1.667;MAF_USDA=4.098
NC_035087.1	46726465	.	A	T	.	.	MAF_INRAE=12.025;MAF_USDA=4.706
NC_035087.1	46726644	.	C	T	.	.	MAF_INRAE=31.013;MAF_USDA=13.115
NC_035087.1	46726758	.	C	T	.	.	MAF_INRAE=10.526;MAF_USDA=12.5
NC_035087.1	46726828	.	G	A	.	.	MAF_USDA=1.639
NC_035087.1	46726832	.	A	C	.	.	MAF_USDA=2.459
NC_035087.1	46726915	.	C	A	.	.	MAF_USDA=4.918
NC_035087.1	46726921	.	C	T	.	.	MAF_USDA=3.279
NC_035087.1	46727026	.	C	T	.	.	MAF_INRAE=17.722;MAF_USDA=39.412
NC_035087.1	46727139	.	G	A	.	.	MAF_USDA=1.639
NC_035087.1	46727162	.	C	T	.	.	MAF_INRAE=33.544;MAF_USDA=25.882
NC_035087.1	46727170	.	C	T	.	.	MAF_INRAE=17.089;MAF_USDA=37.647
NC_035087.1	46727243	.	T	G	.	.	MAF_USDA=1.639
NC_035087.1	46727268	.	C	T	.	.	MAF_USDA=1.639
NC_035087.1	46727349	.	G	C	.	.	MAF_USDA=3.279
NC_035087.1	46727410	.	C	T	.	.	MAF_USDA=1.639
NC_035087.1	46727434	.	C	T	.	.	MAF_USDA=21.765
NC_035087.1	46727455	.	C	T	.	.	MAF_USDA=20.833
NC_035087.1	46727457	.	G	T	.	.	MAF_USDA=4.098
NC_035087.1	46727458	.	T	C	.	.	MAF_USDA=4.918
NC_035087.1	46727589	.	G	A	.	.	MAF_USDA=1.639
NC_035087.1	46727595	.	G	C	.	.	MAF_USDA=1.639
NC_035087.1	46727629	.	C	A	.	.	MAF_INRAE=17.722;MAF_USDA=38.235
NC_035087.1	46727668	.	C	G	.	.	MAF_INRAE=17.722;MAF_USDA=38.235
NC_035087.1	46727909	.	A	G	.	.	MAF_INRAE=17.722;MAF_USDA=37.059
NC_035087.1	46728118	.	T	A	.	.	MAF_USDA=2.459
NC_035087.1	46728135	.	G	T	.	.	MAF_USDA=4.918
NC_035087.1	46728176	.	G	T	.	.	MAF_USDA=1.639
NC_035087.1	46728190	.	G	A	.	.	MAF_INRAE=17.089;MAF_USDA=37.059
NC_035087.1	46728505	.	C	G	.	.	MAF_INRAE=10.127;MAF_USDA=6.557
NC_035087.1	46728554	.	G	T	.	.	MAF_INRAE=43.671;MAF_USDA=7.647
NC_035087.1	46728606	.	C	T	.	.	MAF_USDA=1.639
NC_035087.1	46728803	.	T	G	.	.	MAF_INRAE=30.38;MAF_USDA=40.0
NC_035087.1	46728809	.	A	C	.	.	MAF_USDA=1.639
NC_035087.1	46728871	.	G	T	.	.	MAF_INRAE=37.975;MAF_USDA=47.647
NC_035087.1	46729156	.	T	C	.	.	MAF_USDA=2.459
NC_035087.1	46729242	.	C	T	.	.	MAF_INRAE=12.025;MAF_USDA=2.083
NC_035087.1	46729263	.	G	T	.	.	MAF_INRAE=1.667;MAF_USDA=1.639
NC_035087.1	46729282	.	T	G	.	.	MAF_USDA=2.941
NC_035087.1	46729311	.	C	T	.	.	MAF_INRAE=30.38;MAF_USDA=11.475
NC_035087.1	46729364	.	G	T	.	.	MAF_USDA=1.639
NC_035087.1	46729445	.	C	A	.	.	MAF_USDA=1.639
NC_035087.1	46729564	.	T	C	.	.	MAF_INRAE=38.608;MAF_USDA=42.941
NC_035087.1	46729690	.	A	G	.	.	MAF_INRAE=39.241;MAF_USDA=42.941
NC_035087.1	46729691	.	C	T	.	.	MAF_INRAE=38.333;MAF_USDA=42.941
NC_035087.1	46729702	.	G	T	.	.	MAF_USDA=1.639
NC_035087.1	46729704	.	G	T	.	.	MAF_USDA=1.639
NC_035087.1	46729705	.	C	T	.	.	MAF_USDA=1.639
NC_035087.1	46729728	.	G	A	.	.	MAF_INRAE=41.139;MAF_USDA=27.083
NC_035087.1	46729729	.	C	T	.	.	MAF_INRAE=40.833;MAF_USDA=39.412
NC_035087.1	46729733	.	G	A	.	.	MAF_INRAE=21.667;MAF_USDA=4.167
NC_035087.1	46729739	.	A	C	.	.	MAF_INRAE=42.405;MAF_USDA=27.083
NC_035087.1	46729761	.	T	G	.	.	MAF_INRAE=40.0
NC_035087.1	46729787	.	C	T	.	.	MAF_INRAE=42.105;MAF_USDA=39.412
NC_035087.1	46729790	.	T	G	.	.	MAF_USDA=40.588
NC_035087.1	46729793	.	G	C	.	.	MAF_INRAE=31.646;MAF_USDA=12.941
NC_035087.1	46729799	.	T	C	.	.	MAF_INRAE=42.105;MAF_USDA=42.353
NC_035087.1	46729970	.	G	T	.	.	MAF_USDA=6.557
NC_035087.1	46729971	.	T	C	.	.	MAF_USDA=6.557
NC_035087.1	46730210	.	G	T	.	.	MAF_INRAE=32.278;MAF_USDA=26.471
NC_035087.1	46730359	.	A	T	.	.	MAF_USDA=5.738
NC_035087.1	46730363	.	G	T	.	.	MAF_INRAE=32.278;MAF_USDA=27.059
NC_035087.1	46730406	.	G	A	.	.	MAF_INRAE=32.278;MAF_USDA=27.059
NC_035087.1	46730427	.	C	A	.	.	MAF_USDA=29.167
NC_035087.1	46730440	.	T	A	.	.	MAF_INRAE=9.494;MAF_USDA=2.459
NC_035087.1	46730447	.	C	A	.	.	MAF_INRAE=38.608;MAF_USDA=42.353
NC_035087.1	46730474	.	C	A	.	.	MAF_USDA=17.213
NC_035087.1	46730774	.	G	T	.	.	MAF_USDA=4.918
NC_035087.1	46730815	.	A	C	.	.	MAF_INRAE=32.278;MAF_USDA=26.471
NC_035087.1	46730855	.	C	A	.	.	MAF_INRAE=32.911;MAF_USDA=25.882
NC_035087.1	46730982	.	G	T	.	.	MAF_USDA=6.557
NC_035087.1	46731057	.	C	A	.	.	MAF_INRAE=32.278;MAF_USDA=27.059
NC_035087.1	46731071	.	A	T	.	.	MAF_INRAE=32.278
NC_035087.1	46731078	.	T	C	.	.	MAF_INRAE=43.671;MAF_USDA=7.647
NC_035087.1	46731104	.	T	C	.	.	MAF_INRAE=2.5
NC_035087.1	46731209	.	A	T	.	.	MAF_INRAE=1.667;MAF_USDA=6.557
NC_035087.1	46731308	.	G	T	.	.	MAF_INRAE=17.089;MAF_USDA=4.918
NC_035087.1	46731328	.	C	T	.	.	MAF_INRAE=3.165;MAF_USDA=2.353
NC_035087.1	46731371	.	T	G,*	.	.	MAF_INRAE=26.316
NC_035087.1	46731591	.	C	T	.	.	MAF_USDA=1.639
NC_035087.1	46731619	.	G	A	.	.	MAF_USDA=3.39
NC_035087.1	46733128	.	C	A	.	.	MAF_INRAE=47.368;MAF_USDA=11.176
NC_035087.1	46733172	.	A	C	.	.	MAF_INRAE=2.532;MAF_USDA=1.765
NC_035087.1	46733223	.	C	T	.	.	MAF_INRAE=10.526;MAF_USDA=40.588
NC_035087.1	46733241	.	G	T	.	.	MAF_USDA=3.279
NC_035087.1	46733245	.	T	G	.	.	MAF_USDA=7.377
NC_035087.1	46733293	.	G	A	.	.	MAF_INRAE=21.519;MAF_USDA=4.167
NC_035087.1	46733364	.	A	C	.	.	MAF_INRAE=31.646;MAF_USDA=9.412
NC_035087.1	46733985	.	T	G	.	.	MAF_USDA=16.667
NC_035087.1	46733987	.	A	T	.	.	MAF_USDA=35.417
NC_035087.1	46734540	.	G	T	.	.	MAF_INRAE=42.405;MAF_USDA=7.059
NC_035087.1	46734620	.	T	C	.	.	MAF_USDA=30.588
NC_035087.1	46734763	.	G	A	.	.	MAF_USDA=5.0
NC_035087.1	46734821	.	T	C	.	.	MAF_INRAE=3.797;MAF_USDA=14.118
NC_035087.1	46734928	.	G	A	.	.	MAF_INRAE=3.797
NC_035087.1	46734973	.	G	T	.	.	MAF_INRAE=31.646
NC_035087.1	46735227	.	G	T	.	.	MAF_USDA=5.738
NC_035087.1	46735342	.	C	T	.	.	MAF_INRAE=3.797;MAF_USDA=14.118
NC_035087.1	46735355	.	T	G	.	.	MAF_INRAE=24.051;MAF_USDA=29.412
NC_035087.1	46735381	.	A	C	.	.	MAF_INRAE=3.797;MAF_USDA=14.118
NC_035087.1	46735452	.	C	T	.	.	MAF_INRAE=27.215
NC_035087.1	46735461	.	T	C	.	.	MAF_INRAE=3.797;MAF_USDA=14.706
NC_035087.1	46735561	.	A	T	.	.	MAF_INRAE=3.797;MAF_USDA=14.118
NC_035087.1	46735580	.	C	T	.	.	MAF_USDA=30.588
NC_035087.1	46735641	.	G	A	.	.	MAF_INRAE=24.051;MAF_USDA=29.412
NC_035087.1	46735656	.	C	A	.	.	MAF_USDA=3.279
NC_035087.1	46736045	.	A	G	.	.	MAF_INRAE=10.526;MAF_USDA=2.941
NC_035087.1	46736052	.	G	A	.	.	MAF_INRAE=24.051;MAF_USDA=29.412
NC_035087.1	46736234	.	C	A	.	.	MAF_USDA=3.279
NC_035087.1	46736245	.	G	A	.	.	MAF_INRAE=3.797;MAF_USDA=8.197
NC_035087.1	46736323	.	C	T	.	.	MAF_INRAE=24.051;MAF_USDA=37.059
NC_035087.1	46736348	.	G	A	.	.	MAF_USDA=5.738
NC_035087.1	46736666	.	T	C	.	.	MAF_INRAE=3.797;MAF_USDA=14.118
NC_035087.1	46736717	.	C	A	.	.	MAF_INRAE=3.797;MAF_USDA=17.647
NC_035087.1	46736722	.	C	T	.	.	MAF_USDA=4.098
NC_035087.1	46737046	.	G	A	.	.	MAF_INRAE=27.215;MAF_USDA=11.475
NC_035087.1	46737071	.	A	G	.	.	MAF_USDA=1.176
NC_035087.1	46737101	.	T	C	.	.	MAF_INRAE=1.667;MAF_USDA=22.941
NC_035087.1	46737140	.	G	A	.	.	MAF_USDA=1.639
NC_035087.1	46737212	.	A	C	.	.	MAF_USDA=1.176
NC_035087.1	46737388	.	T	A	.	.	MAF_INRAE=46.203;MAF_USDA=32.941
NC_035087.1	46737527	.	G	T	.	.	MAF_USDA=15.294
NC_035087.1	46737607	.	G	A	.	.	MAF_INRAE=48.734;MAF_USDA=50.0
NC_035087.1	46737649	.	G	A	.	.	MAF_USDA=4.918
NC_035087.1	46737742	.	T	C	.	.	MAF_INRAE=2.532;MAF_USDA=1.765
NC_035087.1	46737760	.	T	A	.	.	MAF_INRAE=3.797;MAF_USDA=14.118
NC_035087.1	46737803	.	T	G	.	.	MAF_INRAE=3.797;MAF_USDA=14.118
NC_035087.1	46737804	.	G	T	.	.	MAF_USDA=4.098
NC_035087.1	46737824	.	C	A	.	.	MAF_USDA=5.738
NC_035087.1	46738151	.	T	A	.	.	MAF_INRAE=28.481;MAF_USDA=30.328
NC_035087.1	46738196	.	T	A	.	.	MAF_INRAE=3.797;MAF_USDA=12.941
NC_035087.1	46738262	.	T	C	.	.	MAF_INRAE=3.797;MAF_USDA=32.941
NC_035087.1	46738329	.	T	A	.	.	MAF_INRAE=10.127
NC_035087.1	46738486	.	G	A	.	.	MAF_USDA=5.833
NC_035087.1	46738576	.	G	A	.	.	MAF_INRAE=1.667;MAF_USDA=1.695
NC_035087.1	46738706	.	A	C	.	.	MAF_INRAE=1.667;MAF_USDA=2.5
NC_035087.1	46738842	.	G	A	.	.	MAF_USDA=1.639
NC_035087.1	46738891	.	C	G	.	.	MAF_INRAE=3.165;MAF_USDA=14.118
NC_035087.1	46738953	.	C	A	.	.	MAF_USDA=8.824
NC_035087.1	46738990	.	T	C	.	.	MAF_USDA=1.176
NC_035087.1	46738991	.	G	C	.	.	MAF_USDA=1.765
NC_035087.1	46739202	.	T	A	.	.	MAF_USDA=27.083
NC_035087.1	46739205	.	C	G	.	.	MAF_INRAE=3.165;MAF_USDA=1.765
NC_035087.1	46739527	.	A	T	.	.	MAF_USDA=1.639
NC_035087.1	46739539	.	A	G	.	.	MAF_INRAE=22.785;MAF_USDA=29.412
NC_035087.1	46739606	.	T	G	.	.	MAF_USDA=1.639
NC_035087.1	46739624	.	T	G	.	.	MAF_USDA=2.941
NC_035087.1	46740076	.	T	G	.	.	MAF_USDA=4.167
NC_035087.1	46740134	.	C	T	.	.	MAF_INRAE=1.667;MAF_USDA=2.083
NC_035087.1	46740183	.	C	T	.	.	MAF_INRAE=3.797;MAF_USDA=13.529
NC_035087.1	46740201	.	A	C	.	.	MAF_INRAE=33.544;MAF_USDA=42.353
NC_035087.1	46740265	.	T	G	.	.	MAF_USDA=4.918
NC_035087.1	46740285	.	C	T	.	.	MAF_USDA=2.459
NC_035087.1	46740465	.	T	G	.	.	MAF_USDA=3.279
NC_035087.1	46740509	.	G	T	.	.	MAF_USDA=5.738
NC_035087.1	46740599	.	A	C	.	.	MAF_INRAE=24.051;MAF_USDA=26.471
NC_035087.1	46740601	.	T	G	.	.	MAF_INRAE=3.165;MAF_USDA=1.765
NC_035087.1	46740602	.	T	G	.	.	MAF_INRAE=2.5;MAF_USDA=1.176
NC_035087.1	46740644	.	T	A	.	.	MAF_USDA=2.459
NC_035087.1	46740646	.	C	A	.	.	MAF_USDA=2.459
NC_035087.1	46740647	.	C	G	.	.	MAF_USDA=2.459
NC_035087.1	46740687	.	A	C	.	.	MAF_USDA=3.279
NC_035087.1	46740688	.	A	C	.	.	MAF_USDA=1.176
NC_035087.1	46740836	.	T	G	.	.	MAF_INRAE=1.667;MAF_USDA=1.639
NC_035087.1	46740864	.	C	A	.	.	MAF_USDA=4.098
NC_035087.1	46740947	.	G	T	.	.	MAF_USDA=3.279
NC_035087.1	46741043	.	A	C	.	.	MAF_INRAE=29.114;MAF_USDA=27.049
NC_035087.1	46741254	.	G	A	.	.	MAF_USDA=1.639
NC_035087.1	46741272	.	G	T	.	.	MAF_INRAE=24.051;MAF_USDA=29.412
NC_035087.1	46741292	.	G	T	.	.	MAF_INRAE=26.582
NC_035087.1	46741313	.	T	A	.	.	MAF_USDA=4.098
NC_035087.1	46741351	.	T	C	.	.	MAF_USDA=4.918
NC_035087.1	46741394	.	G	C	.	.	MAF_INRAE=28.481;MAF_USDA=41.176
NC_035087.1	46741403	.	T	G	.	.	MAF_USDA=1.639
NC_035087.1	46741415	.	C	T	.	.	MAF_USDA=10.0
NC_035087.1	46741445	.	C	A	.	.	MAF_USDA=5.738
NC_035087.1	46741562	.	T	C	.	.	MAF_USDA=4.098
NC_035087.1	46741580	.	G	A	.	.	MAF_USDA=4.918
NC_035087.1	46741650	.	T	A	.	.	MAF_INRAE=28.481;MAF_USDA=27.049
NC_035087.1	46741686	.	C	A	.	.	MAF_USDA=3.279
NC_035087.1	46741746	.	G	A	.	.	MAF_USDA=4.918
NC_035087.1	46741801	.	T	G	.	.	MAF_INRAE=43.038;MAF_USDA=8.824
NC_035087.1	46742130	.	G	A	.	.	MAF_USDA=2.459
NC_035087.1	46742264	.	T	C	.	.	MAF_INRAE=27.215;MAF_USDA=34.706
NC_035087.1	46742303	.	C	T	.	.	MAF_USDA=1.639
NC_035087.1	46742345	.	G	C	.	.	MAF_USDA=11.176
NC_035087.1	46742396	.	A	C	.	.	MAF_INRAE=43.671;MAF_USDA=7.647
NC_035087.1	46742459	.	G	A	.	.	MAF_USDA=2.459
NC_035087.1	46742583	.	G	A	.	.	MAF_USDA=1.639
NC_035087.1	46742648	.	C	T	.	.	MAF_INRAE=4.43
NC_035087.1	46742651	.	C	A	.	.	MAF_USDA=1.667
NC_035087.1	46742666	.	C	A	.	.	MAF_USDA=3.333
NC_035087.1	46742744	.	C	T	.	.	MAF_USDA=14.706
NC_035087.1	46742894	.	C	A	.	.	MAF_USDA=2.459
NC_035087.1	46742944	.	G	A	.	.	MAF_USDA=1.639
NC_035087.1	46743019	.	A	G	.	.	MAF_INRAE=27.215;MAF_USDA=5.738
NC_035087.1	46743060	.	C	A	.	.	MAF_INRAE=43.038;MAF_USDA=6.471
NC_035087.1	46743077	.	G	A	.	.	MAF_INRAE=1.667;MAF_USDA=18.333
NC_035087.1	46743101	.	A	G	.	.	MAF_USDA=7.5
NC_035087.1	46743209	.	T	G	.	.	MAF_USDA=5.0
NC_035087.1	46743212	.	G	A	.	.	MAF_INRAE=1.667;MAF_USDA=16.667
NC_035087.1	46743587	.	C	T	.	.	MAF_INRAE=27.848;MAF_USDA=15.882
NC_035087.1	46743642	.	G	A	.	.	MAF_INRAE=27.848;MAF_USDA=22.941
NC_035087.1	46743647	.	G	A	.	.	MAF_INRAE=27.215;MAF_USDA=34.118
NC_035087.1	46743713	.	G	A	.	.	MAF_USDA=7.059
NC_035087.1	46743716	.	A	C	.	.	MAF_INRAE=1.667;MAF_USDA=47.647
NC_035087.1	46743718	.	T	C	.	.	MAF_INRAE=1.667;MAF_USDA=48.824
NC_035087.1	46743778	.	G	T	.	.	MAF_USDA=1.639
NC_035087.1	46743900	.	C	G	.	.	MAF_INRAE=27.848;MAF_USDA=14.706
NC_035087.1	46743910	.	G	A	.	.	MAF_USDA=1.639
NC_035087.1	46744015	.	T	C	.	.	MAF_INRAE=27.848;MAF_USDA=14.706
NC_035087.1	46744030	.	G	C	.	.	MAF_INRAE=29.114;MAF_USDA=37.059
NC_035087.1	46744290	.	G	A	.	.	MAF_INRAE=1.667;MAF_USDA=13.115
NC_035087.1	46744308	.	C	T	.	.	MAF_INRAE=29.114;MAF_USDA=36.471
NC_035087.1	46744324	.	G	T	.	.	MAF_USDA=10.0
NC_035087.1	46744481	.	A	C	.	.	MAF_USDA=10.714
NC_035087.1	46744571	.	C	A	.	.	MAF_USDA=2.459
NC_035087.1	46744605	.	T	G	.	.	MAF_USDA=2.459
NC_035087.1	46744624	.	T	C	.	.	MAF_INRAE=27.215;MAF_USDA=15.476
NC_035087.1	46744626	.	C	T	.	.	MAF_USDA=1.19
NC_035087.1	46744636	.	A	T	.	.	MAF_INRAE=1.667;MAF_USDA=3.333
NC_035087.1	46744661	.	G	A	.	.	MAF_USDA=10.588
NC_035087.1	46744750	.	C	T	.	.	MAF_USDA=4.098
NC_035087.1	46744821	.	T	G	.	.	MAF_USDA=3.279
NC_035087.1	46746414	.	T	C	.	.	MAF_USDA=14.706
NC_035087.1	46746510	.	T	C	.	.	MAF_USDA=4.706
NC_035087.1	46746575	.	A	C	.	.	MAF_USDA=4.098
NC_035087.1	46746626	.	C	T	.	.	MAF_INRAE=10.127
NC_035087.1	46746819	.	T	C	.	.	MAF_INRAE=45.57;MAF_USDA=36.471
NC_035087.1	46746825	.	T	C	.	.	MAF_INRAE=45.57;MAF_USDA=37.059
NC_035087.1	46746827	.	A	T	.	.	MAF_INRAE=43.333;MAF_USDA=36.471
NC_035087.1	46746951	.	T	C	.	.	MAF_INRAE=20.833;MAF_USDA=20.0
NC_035087.1	46747172	.	G	A	.	.	MAF_USDA=16.667
NC_035087.1	46747195	.	T	C	.	.	MAF_USDA=20.0
NC_035087.1	46747250	.	C	A	.	.	MAF_INRAE=18.354;MAF_USDA=4.706
NC_035087.1	46747381	.	T	C	.	.	MAF_INRAE=5.063;MAF_USDA=33.529
NC_035087.1	46747423	.	C	T	.	.	MAF_USDA=5.738
NC_035087.1	46747501	.	C	T	.	.	MAF_INRAE=11.392;MAF_USDA=11.765
NC_035087.1	46747533	.	G	A	.	.	MAF_INRAE=5.263;MAF_USDA=20.588
NC_035087.1	46747570	.	C	T	.	.	MAF_USDA=4.098
NC_035087.1	46747582	.	C	G	.	.	MAF_INRAE=43.038;MAF_USDA=23.529
NC_035087.1	46747646	.	T	G	.	.	MAF_INRAE=42.405;MAF_USDA=25.882
NC_035087.1	46747685	.	C	G	.	.	MAF_INRAE=5.263
NC_035087.1	46747736	.	G	C	.	.	MAF_USDA=1.639
NC_035087.1	46747792	.	GTTTTTTTT	GTTTTTTTA	.	.	MAF_USDA=12.5
NC_035087.1	46747811	.	G	A	.	.	MAF_USDA=20.833
NC_035087.1	46747817	.	C	T	.	.	MAF_USDA=16.667
NC_035087.1	46747956	.	C	G	.	.	MAF_INRAE=34.81;MAF_USDA=25.882
NC_035087.1	46747969	.	A	T	.	.	MAF_INRAE=43.038;MAF_USDA=42.353
NC_035087.1	46747981	.	C	T	.	.	MAF_USDA=10.656
NC_035087.1	46748027	.	G	C	.	.	MAF_INRAE=42.405;MAF_USDA=19.412
NC_035087.1	46748128	.	C	T	.	.	MAF_INRAE=43.038;MAF_USDA=17.647
NC_035087.1	46748160	.	A	T	.	.	MAF_USDA=2.459
NC_035087.1	46748282	.	C	A	.	.	MAF_USDA=43.529
NC_035087.1	46748347	.	A	T	.	.	MAF_INRAE=5.263
NC_035087.1	46748520	.	C	A	.	.	MAF_USDA=44.118
NC_035087.1	46748532	.	G	A	.	.	MAF_INRAE=28.333;MAF_USDA=5.738
NC_035087.1	46748535	.	C	A	.	.	MAF_USDA=3.279
NC_035087.1	46748599	.	A	C	.	.	MAF_INRAE=43.038;MAF_USDA=24.706
NC_035087.1	46748600	.	C	A	.	.	MAF_USDA=11.176
NC_035087.1	46748609	.	T	C	.	.	MAF_USDA=4.098
NC_035087.1	46748612	.	T	A	.	.	MAF_USDA=4.098
NC_035087.1	46748619	.	G	A	.	.	MAF_INRAE=22.785;MAF_USDA=20.588
NC_035087.1	46748620	.	C	A	.	.	MAF_INRAE=16.667;MAF_USDA=20.0
NC_035087.1	46748628	.	G	A	.	.	MAF_USDA=1.639
NC_035087.1	46748658	.	C	A	.	.	MAF_INRAE=22.785;MAF_USDA=22.941
NC_035087.1	46748677	.	C	G	.	.	MAF_INRAE=43.038;MAF_USDA=18.033
NC_035087.1	46748799	.	A	T	.	.	MAF_INRAE=41.139
NC_035087.1	46748899	.	T	A	.	.	MAF_INRAE=38.608;MAF_USDA=13.333
NC_035087.1	46748900	.	G	T	.	.	MAF_INRAE=50.0;MAF_USDA=13.115
NC_035087.1	46748901	.	T	A	.	.	MAF_INRAE=50.0;MAF_USDA=13.115
NC_035087.1	46748913	.	C	T	.	.	MAF_INRAE=37.975;MAF_USDA=14.754
NC_035087.1	46748914	.	G	C	.	.	MAF_INRAE=49.167;MAF_USDA=13.115
NC_035087.1	46748956	.	A	C	.	.	MAF_USDA=13.529
NC_035087.1	46748976	.	C	T	.	.	MAF_USDA=3.279
NC_035087.1	46749159	.	G	A	.	.	MAF_INRAE=42.105;MAF_USDA=33.333
NC_035087.1	46749348	.	C	T	.	.	MAF_INRAE=15.789;MAF_USDA=1.667
NC_035087.1	46749353	.	C	T	.	.	MAF_USDA=24.576
NC_035087.1	46749358	.	T	G	.	.	MAF_USDA=8.333
NC_035087.1	46749359	.	A	G	.	.	MAF_USDA=8.333
NC_035087.1	46749431	.	G	T	.	.	MAF_INRAE=47.368;MAF_USDA=21.176
NC_035087.1	46749457	.	A	G	.	.	MAF_INRAE=5.263;MAF_USDA=14.754
NC_035087.1	46749523	.	A	C	.	.	MAF_INRAE=5.263;MAF_USDA=11.475
NC_035087.1	46749542	.	G	T	.	.	MAF_INRAE=47.368;MAF_USDA=29.167
NC_035087.1	46749719	.	C	A	.	.	MAF_USDA=29.167
NC_035087.1	46749795	.	G	A	.	.	MAF_USDA=27.083
NC_035087.1	46749812	.	T	C	.	.	MAF_USDA=27.083
NC_035087.1	46749818	.	C	A	.	.	MAF_USDA=29.167
NC_035087.1	46749832	.	A	G	.	.	MAF_USDA=31.25
NC_035087.1	46749912	.	G	T	.	.	MAF_USDA=8.333
NC_035087.1	46750048	.	C	T	.	.	MAF_USDA=33.333
NC_035087.1	46750126	.	A	T	.	.	MAF_INRAE=16.667;MAF_USDA=33.333
NC_035087.1	46750138	.	A	T	.	.	MAF_INRAE=40.506
NC_035087.1	46750171	.	C	A	.	.	MAF_INRAE=15.833;MAF_USDA=33.333
NC_035087.1	46750240	.	G	A	.	.	MAF_INRAE=42.405
NC_035087.1	46750272	.	A	C	.	.	MAF_INRAE=28.333
NC_035087.1	46750354	.	G	A	.	.	MAF_INRAE=35.443;MAF_USDA=20.0
NC_035087.1	46750402	.	A	T	.	.	MAF_USDA=27.083
NC_035087.1	46750403	.	AC	AA	.	.	MAF_USDA=33.333
NC_035087.1	46750404	.	C	A	.	.	MAF_INRAE=42.105;MAF_USDA=6.897
NC_035087.1	46750405	.	C	A	.	.	MAF_INRAE=45.833
NC_035087.1	46750409	.	A	G	.	.	MAF_USDA=44.118
NC_035087.1	46750418	.	G	T	.	.	MAF_USDA=45.294
NC_035087.1	46750420	.	C	T	.	.	MAF_USDA=14.118
NC_035087.1	46750444	.	A	C	.	.	MAF_USDA=1.639
NC_035087.1	46750455	.	C	T	.	.	MAF_USDA=2.459
NC_035087.1	46750456	.	G	A	.	.	MAF_USDA=1.639
NC_035087.1	46750459	.	C	A	.	.	MAF_INRAE=28.333
NC_035087.1	46750490	.	G	T	.	.	MAF_INRAE=43.038;MAF_USDA=32.941
NC_035087.1	46750526	.	G	A	.	.	MAF_USDA=29.167
NC_035087.1	46750567	.	A	G	.	.	MAF_USDA=4.098
NC_035087.1	46750574	.	A	G	.	.	MAF_INRAE=21.519;MAF_USDA=41.176
NC_035087.1	46750587	.	G	A	.	.	MAF_INRAE=21.519;MAF_USDA=41.765
NC_035087.1	46750594	.	T	A	.	.	MAF_USDA=1.639
NC_035087.1	46750615	.	C	A	.	.	MAF_INRAE=21.519;MAF_USDA=45.882
NC_035087.1	46750766	.	A	C	.	.	MAF_INRAE=34.177;MAF_USDA=20.588
NC_035087.1	46750820	.	G	A	.	.	MAF_USDA=6.557
NC_035087.1	46750822	.	C	T	.	.	MAF_USDA=1.639
NC_035087.1	46750913	.	C	T	.	.	MAF_USDA=13.115
NC_035087.1	46750936	.	C	G	.	.	MAF_USDA=8.197
NC_035087.1	46750940	.	C	T	.	.	MAF_INRAE=21.519;MAF_USDA=17.647
NC_035087.1	46750983	.	C	T	.	.	MAF_USDA=28.824
NC_035087.1	46751057	.	A	C	.	.	MAF_USDA=47.059
NC_035087.1	46751097	.	G	T	.	.	MAF_USDA=8.333
NC_035087.1	46751191	.	C	A	.	.	MAF_USDA=4.098
NC_035087.1	46751192	.	G	A	.	.	MAF_USDA=2.083
NC_035087.1	46751291	.	A	G	.	.	MAF_INRAE=43.333;MAF_USDA=22.353
NC_035087.1	46751295	.	G	A	.	.	MAF_INRAE=43.333;MAF_USDA=21.176
NC_035087.1	46751298	.	G	A	.	.	MAF_INRAE=43.333;MAF_USDA=21.176
NC_035087.1	46751300	.	G	C	.	.	MAF_USDA=3.279
NC_035087.1	46751319	.	C	T	.	.	MAF_INRAE=43.333;MAF_USDA=27.059
NC_035087.1	46751344	.	T	G	.	.	MAF_USDA=10.656
NC_035087.1	46751384	.	G	A	.	.	MAF_INRAE=43.671;MAF_USDA=25.294
NC_035087.1	46751415	.	T	C	.	.	MAF_USDA=7.377
NC_035087.1	46751433	.	C	G	.	.	MAF_INRAE=22.152;MAF_USDA=15.882
NC_035087.1	46751450	.	G	A	.	.	MAF_USDA=6.471
NC_035087.1	46751458	.	G	A	.	.	MAF_INRAE=28.333;MAF_USDA=5.738
NC_035087.1	46751466	.	A	G	.	.	MAF_INRAE=43.671;MAF_USDA=24.706
NC_035087.1	46751485	.	C	T	.	.	MAF_INRAE=43.671;MAF_USDA=24.706
NC_035087.1	46751516	.	C	T	.	.	MAF_INRAE=34.81;MAF_USDA=18.824
NC_035087.1	46751643	.	G	A	.	.	MAF_INRAE=34.81;MAF_USDA=19.412
NC_035087.1	46751742	.	A	T	.	.	MAF_USDA=4.098
NC_035087.1	46751765	.	C	T	.	.	MAF_USDA=3.279
NC_035087.1	46751798	.	C	T	.	.	MAF_USDA=5.738
NC_035087.1	46751819	.	C	A	.	.	MAF_USDA=5.882
NC_035087.1	46751823	.	C	A	.	.	MAF_INRAE=43.671;MAF_USDA=22.353
NC_035087.1	46751851	.	T	G	.	.	MAF_USDA=4.098
NC_035087.1	46751879	.	G	A	.	.	MAF_USDA=5.738
NC_035087.1	46751880	.	A	T	.	.	MAF_USDA=5.738
NC_035087.1	46751882	.	T	C	.	.	MAF_INRAE=47.368;MAF_USDA=29.167
NC_035087.1	46751883	.	C	T	.	.	MAF_USDA=4.918
NC_035087.1	46751928	.	C	A	.	.	MAF_USDA=6.557
NC_035087.1	46751941	.	G	A	.	.	MAF_INRAE=2.632
NC_035087.1	46751947	.	G	A	.	.	MAF_USDA=8.197
NC_035087.1	46751952	.	G	C	.	.	MAF_INRAE=50.0
NC_035087.1	46751964	.	A	G	.	.	MAF_USDA=7.377
NC_035087.1	46751979	.	G	A	.	.	MAF_USDA=4.706
NC_035087.1	46751996	.	G	C	.	.	MAF_USDA=1.639
NC_035087.1	46752008	.	T	C	.	.	MAF_USDA=4.098
NC_035087.1	46752488	.	C	A	.	.	MAF_USDA=47.826
NC_035087.1	46752539	.	G	T	.	.	MAF_USDA=16.667
NC_035087.1	46752648	.	G	C	.	.	MAF_USDA=2.459
NC_035087.1	46752650	.	A	C	.	.	MAF_USDA=1.639
NC_035087.1	46752666	.	G	A	.	.	MAF_INRAE=41.139;MAF_USDA=16.471
NC_035087.1	46752677	.	T	C	.	.	MAF_USDA=9.412
NC_035087.1	46752689	.	G	T	.	.	MAF_USDA=2.083
NC_035087.1	46752704	.	G	A	.	.	MAF_USDA=3.333
NC_035087.1	46752776	.	A	G	.	.	MAF_USDA=1.639
NC_035087.1	46752803	.	A	T	.	.	MAF_USDA=1.639
NC_035087.1	46752814	.	T	G	.	.	MAF_INRAE=21.667;MAF_USDA=11.176
NC_035087.1	46753022	.	C	T	.	.	MAF_INRAE=34.177;MAF_USDA=27.647
NC_035087.1	46753033	.	T	C	.	.	MAF_USDA=9.836
NC_035087.1	46753050	.	T	G	.	.	MAF_INRAE=39.241;MAF_USDA=17.059
NC_035087.1	46753051	.	G	T	.	.	MAF_INRAE=36.667;MAF_USDA=17.059
NC_035087.1	46753077	.	T	C	.	.	MAF_INRAE=38.608;MAF_USDA=15.882
NC_035087.1	46753117	.	T	C	.	.	MAF_INRAE=20.833;MAF_USDA=9.016
NC_035087.1	46753125	.	C	T	.	.	MAF_USDA=2.459
NC_035087.1	46753142	.	C	T	.	.	MAF_INRAE=39.241;MAF_USDA=17.647
NC_035087.1	46753333	.	A	G	.	.	MAF_INRAE=3.797
NC_035087.1	46753342	.	C	A	.	.	MAF_INRAE=18.987;MAF_USDA=15.882
NC_035087.1	46753384	.	C	A	.	.	MAF_USDA=1.639
NC_035087.1	46753401	.	C	T	.	.	MAF_USDA=1.176
NC_035087.1	46753526	.	A	G	.	.	MAF_INRAE=38.608;MAF_USDA=15.882
NC_035087.1	46753701	.	G	T	.	.	MAF_INRAE=27.215;MAF_USDA=4.706
NC_035087.1	46753792	.	A	G	.	.	MAF_USDA=5.882
NC_035087.1	46753794	.	G	A	.	.	MAF_INRAE=5.063;MAF_USDA=32.353
NC_035087.1	46753842	.	A	C	.	.	MAF_USDA=3.279
NC_035087.1	46753846	.	T	G	.	.	MAF_USDA=6.557
NC_035087.1	46753903	.	T	C	.	.	MAF_USDA=2.459
NC_035087.1	46754020	.	T	A	.	.	MAF_INRAE=17.722;MAF_USDA=15.882
NC_035087.1	46754062	.	T	G	.	.	MAF_INRAE=39.241;MAF_USDA=17.059
NC_035087.1	46754068	.	G	A	.	.	MAF_USDA=4.918
NC_035087.1	46754081	.	A	G	.	.	MAF_USDA=5.294
NC_035087.1	46754101	.	C	A	.	.	MAF_INRAE=39.241;MAF_USDA=16.471
NC_035087.1	46754104	.	A	C	.	.	MAF_USDA=4.098
NC_035087.1	46754138	.	G	A	.	.	MAF_USDA=5.738
NC_035087.1	46754357	.	C	T	.	.	MAF_USDA=4.098
NC_035087.1	46754408	.	T	A	.	.	MAF_INRAE=14.167;MAF_USDA=15.294
NC_035087.1	46754442	.	T	C	.	.	MAF_USDA=3.279
NC_035087.1	46754504	.	C	A	.	.	MAF_INRAE=38.608;MAF_USDA=18.824
NC_035087.1	46754629	.	A	T	.	.	MAF_USDA=4.098
NC_035087.1	46754642	.	G	A	.	.	MAF_USDA=4.098
NC_035087.1	46754651	.	A	G	.	.	MAF_INRAE=38.608;MAF_USDA=17.059
NC_035087.1	46754685	.	T	C	.	.	MAF_USDA=4.098
NC_035087.1	46754785	.	T	A	.	.	MAF_USDA=4.118
NC_035087.1	46754811	.	A	C	.	.	MAF_INRAE=17.722;MAF_USDA=5.882
NC_035087.1	46754929	.	C	G	.	.	MAF_USDA=17.059
NC_035087.1	46754950	.	T	C	.	.	MAF_INRAE=35.0;MAF_USDA=14.706
NC_035087.1	46754962	.	T	C	.	.	MAF_INRAE=35.0;MAF_USDA=16.471
NC_035087.1	46754992	.	G	A	.	.	MAF_INRAE=42.5;MAF_USDA=31.176
NC_035087.1	46755022	.	T	C	.	.	MAF_INRAE=36.667;MAF_USDA=15.882
NC_035087.1	46755037	.	C	A	.	.	MAF_USDA=4.098
NC_035087.1	46755058	.	G	C	.	.	MAF_INRAE=37.342;MAF_USDA=13.529
NC_035087.1	46755070	.	G	A	.	.	MAF_INRAE=39.241;MAF_USDA=15.882
NC_035087.1	46755108	.	C	A	.	.	MAF_INRAE=38.608;MAF_USDA=16.071
NC_035087.1	46755113	.	A	C	.	.	MAF_USDA=2.5
NC_035087.1	46755142	.	G	A	.	.	MAF_USDA=1.765
NC_035087.1	46755143	.	A	C	.	.	MAF_INRAE=20.833;MAF_USDA=4.098
NC_035087.1	46755240	.	G	A	.	.	MAF_INRAE=39.241;MAF_USDA=15.882
NC_035087.1	46755552	.	A	T	.	.	MAF_USDA=1.639
NC_035087.1	46755565	.	C	T	.	.	MAF_USDA=4.098
NC_035087.1	46755635	.	C	T	.	.	MAF_INRAE=21.519;MAF_USDA=3.279
NC_035087.1	46755663	.	T	G	.	.	MAF_USDA=16.667
NC_035087.1	46755721	.	A	T	.	.	MAF_USDA=5.738
NC_035087.1	46755761	.	C	A	.	.	MAF_USDA=9.836
NC_035087.1	46755765	.	C	A	.	.	MAF_INRAE=21.053;MAF_USDA=2.459
NC_035087.1	46756852	.	A	G	.	.	MAF_USDA=1.639
NC_035087.1	46757016	.	C	T	.	.	MAF_INRAE=3.797;MAF_USDA=3.279
NC_035087.1	46757051	.	G	A	.	.	MAF_INRAE=25.0;MAF_USDA=4.918
NC_035087.1	46757153	.	G	A	.	.	MAF_INRAE=10.127;MAF_USDA=2.459
NC_035087.1	46757407	.	C	A	.	.	MAF_USDA=2.459
NC_035087.1	46757416	.	G	A	.	.	MAF_USDA=1.765
NC_035087.1	46757471	.	T	G	.	.	MAF_USDA=2.459
NC_035087.1	46757494	.	G	T	.	.	MAF_INRAE=5.263;MAF_USDA=18.235
NC_035087.1	46757581	.	C	T	.	.	MAF_USDA=7.647
NC_035087.1	46757690	.	T	C	.	.	MAF_INRAE=8.861
NC_035087.1	46757737	.	G	T	.	.	MAF_USDA=3.279
NC_035087.1	46757751	.	C	T	.	.	MAF_USDA=14.706
NC_035087.1	46757802	.	C	T	.	.	MAF_INRAE=25.316;MAF_USDA=33.133
NC_035087.1	46757964	.	T	C	.	.	MAF_INRAE=3.797;MAF_USDA=20.0
NC_035087.1	46757968	.	G	T	.	.	MAF_USDA=2.083
NC_035087.1	46758019	.	A	G	.	.	MAF_INRAE=20.833;MAF_USDA=7.059
NC_035087.1	46758034	.	A	G	.	.	MAF_USDA=3.279
NC_035087.1	46758040	.	T	G	.	.	MAF_INRAE=25.949;MAF_USDA=49.412
NC_035087.1	46758097	.	T	G	.	.	MAF_USDA=1.639
NC_035087.1	46758131	.	A	T	.	.	MAF_USDA=29.167
NC_035087.1	46758178	.	C	T	.	.	MAF_USDA=2.459
NC_035087.1	46758377	.	G	T	.	.	MAF_INRAE=44.937;MAF_USDA=20.0
NC_035087.1	46758677	.	G	A	.	.	MAF_INRAE=5.263
NC_035087.1	46758747	.	C	T	.	.	MAF_USDA=8.333
NC_035087.1	46758807	.	G	A	.	.	MAF_USDA=4.918
NC_035087.1	46758845	.	C	A	.	.	MAF_USDA=2.459
NC_035087.1	46758864	.	C	T	.	.	MAF_USDA=2.459
NC_035087.1	46758902	.	A	C	.	.	MAF_USDA=14.583
NC_035087.1	46758973	.	C	T	.	.	MAF_INRAE=17.722;MAF_USDA=6.548
NC_035087.1	46759028	.	T	G	.	.	MAF_INRAE=5.063;MAF_USDA=36.31
NC_035087.1	46759101	.	A	G	.	.	MAF_USDA=8.333
NC_035087.1	46759250	.	T	A	.	.	MAF_USDA=16.667
NC_035087.1	46759383	.	G	A	.	.	MAF_INRAE=5.263;MAF_USDA=8.824
NC_035087.1	46759489	.	T	A	.	.	MAF_USDA=1.639
NC_035087.1	46759490	.	A	T	.	.	MAF_USDA=4.098
NC_035087.1	46759535	.	A	T	.	.	MAF_INRAE=5.263;MAF_USDA=1.765
NC_035087.1	46759619	.	A	T	.	.	MAF_INRAE=3.797;MAF_USDA=34.118
NC_035087.1	46759672	.	G	A	.	.	MAF_INRAE=5.263;MAF_USDA=11.176
NC_035087.1	46759758	.	A	C	.	.	MAF_USDA=2.459
NC_035087.1	46759782	.	C	T	.	.	MAF_INRAE=18.354;MAF_USDA=5.952
NC_035087.1	46759843	.	A	G	.	.	MAF_USDA=7.5
NC_035087.1	46759872	.	C	T	.	.	MAF_USDA=3.39
NC_035087.1	46759899	.	C	T	.	.	MAF_USDA=1.667
NC_035087.1	46759967	.	G	A	.	.	MAF_USDA=3.571
NC_035087.1	46759975	.	A	T	.	.	MAF_USDA=2.5
NC_035087.1	46760023	.	T	C	.	.	MAF_USDA=16.667
NC_035087.1	46760094	.	C	A	.	.	MAF_USDA=2.459
NC_035087.1	46760238	.	A	C	.	.	MAF_USDA=4.706
NC_035087.1	46760521	.	G	T	.	.	MAF_USDA=2.459
NC_035087.1	46760591	.	G	A	.	.	MAF_USDA=2.459
NC_035087.1	46760635	.	G	A	.	.	MAF_INRAE=48.101;MAF_USDA=41.176
NC_035087.1	46760667	.	A	C	.	.	MAF_INRAE=5.063;MAF_USDA=45.833
NC_035087.1	46760668	.	G	A	.	.	MAF_INRAE=1.667;MAF_USDA=45.833
NC_035087.1	46760684	.	G	A	.	.	MAF_USDA=6.667
NC_035087.1	46760759	.	T	G	.	.	MAF_USDA=2.459
NC_035087.1	46760871	.	C	A	.	.	MAF_INRAE=10.127;MAF_USDA=29.167
NC_035087.1	46761009	.	C	T	.	.	MAF_INRAE=11.667
NC_035087.1	46761229	.	G	T	.	.	MAF_INRAE=5.263;MAF_USDA=6.471
NC_035087.1	46761299	.	C	T	.	.	MAF_USDA=5.738
NC_035087.1	46761534	.	C	T	.	.	MAF_USDA=6.471
NC_035087.1	46761588	.	C	T	.	.	MAF_INRAE=10.127;MAF_USDA=29.167
NC_035087.1	46761630	.	T	C	.	.	MAF_USDA=10.588
NC_035087.1	46761644	.	C	T	.	.	MAF_INRAE=11.667;MAF_USDA=4.706
NC_035087.1	46761821	.	T	C	.	.	MAF_USDA=1.639
NC_035087.1	46762051	.	A	T	.	.	MAF_USDA=2.459
NC_035087.1	46762054	.	C	T	.	.	MAF_USDA=2.941
NC_035087.1	46762118	.	A	G	.	.	MAF_USDA=4.918
NC_035087.1	46762154	.	A	C	.	.	MAF_USDA=1.639
NC_035087.1	46762175	.	T	A	.	.	MAF_INRAE=10.127
NC_035087.1	46762176	.	T	G	.	.	MAF_USDA=1.639
NC_035087.1	46762491	.	G	A	.	.	MAF_USDA=2.353
NC_035087.1	46762532	.	C	T	.	.	MAF_USDA=2.941
NC_035087.1	46762561	.	A	T	.	.	MAF_USDA=11.176
NC_035087.1	46762597	.	C	A	.	.	MAF_USDA=1.639
NC_035087.1	46762758	.	A	T	.	.	MAF_INRAE=5.263;MAF_USDA=8.824
NC_035087.1	46762782	.	C	T	.	.	MAF_USDA=1.639
NC_035087.1	46762821	.	T	G	.	.	MAF_INRAE=17.722;MAF_USDA=9.412
NC_035087.1	46762847	.	G	A	.	.	MAF_INRAE=19.62;MAF_USDA=4.098
NC_035087.1	46762862	.	C	A	.	.	MAF_INRAE=11.392;MAF_USDA=8.235
NC_035087.1	46763003	.	C	A	.	.	MAF_USDA=1.639
NC_035087.1	46763522	.	T	G	.	.	MAF_INRAE=19.62;MAF_USDA=4.918
NC_035087.1	46763822	.	G	A	.	.	MAF_INRAE=18.354;MAF_USDA=4.098
NC_035087.1	46763879	.	G	T	.	.	MAF_USDA=7.647
NC_035087.1	46763941	.	G	T	.	.	MAF_USDA=1.639
NC_035087.1	46764060	.	A	G	.	.	MAF_USDA=2.459
NC_035087.1	46764142	.	A	G	.	.	MAF_USDA=4.918
NC_035087.1	46764207	.	C	T	.	.	MAF_USDA=5.738
NC_035087.1	46764286	.	T	G	.	.	MAF_INRAE=49.367;MAF_USDA=38.824
NC_035087.1	46764292	.	C	G	.	.	MAF_USDA=5.738
NC_035087.1	46764426	.	T	G	.	.	MAF_USDA=1.639
NC_035087.1	46764496	.	T	C	.	.	MAF_USDA=2.459
NC_035087.1	46764500	.	C	T	.	.	MAF_USDA=1.639
NC_035087.1	46764528	.	C	G	.	.	MAF_USDA=5.738
NC_035087.1	46764585	.	G	A	.	.	MAF_INRAE=30.38;MAF_USDA=37.5
NC_035087.1	46764730	.	T	A	.	.	MAF_USDA=4.098
NC_035087.1	46764835	.	T	C	.	.	MAF_USDA=1.639
NC_035087.1	46764898	.	A	C	.	.	MAF_INRAE=5.263
NC_035087.1	46764945	.	G	T	.	.	MAF_USDA=8.235
NC_035087.1	46764980	.	A	G	.	.	MAF_USDA=2.083
NC_035087.1	46764992	.	A	T	.	.	MAF_USDA=7.647
NC_035087.1	46765028	.	T	C	.	.	MAF_INRAE=50.0;MAF_USDA=22.941
NC_035087.1	46765232	.	T	A	.	.	MAF_INRAE=19.62;MAF_USDA=5.738
NC_035087.1	46765234	.	C	G	.	.	MAF_INRAE=22.5;MAF_USDA=5.738
NC_035087.1	46765264	.	C	G	.	.	MAF_INRAE=3.797
NC_035087.1	46765469	.	C	A	.	.	MAF_USDA=8.235
NC_035087.1	46765536	.	C	T	.	.	MAF_USDA=4.167
NC_035087.1	46765661	.	G	A	.	.	MAF_USDA=1.639
NC_035087.1	46765757	.	T	C	.	.	MAF_INRAE=18.354;MAF_USDA=5.882
NC_035087.1	46765763	.	C	T	.	.	MAF_USDA=2.459
NC_035087.1	46765777	.	T	C	.	.	MAF_INRAE=50.0;MAF_USDA=23.529
NC_035087.1	46765890	.	G	A	.	.	MAF_USDA=7.059
NC_035087.1	46765898	.	C	T	.	.	MAF_INRAE=46.203;MAF_USDA=36.471
NC_035087.1	46765938	.	C	A	.	.	MAF_INRAE=49.367;MAF_USDA=24.118
NC_035087.1	46766001	.	A	G	.	.	MAF_INRAE=50.0;MAF_USDA=23.529
NC_035087.1	46766087	.	A	C	.	.	MAF_INRAE=20.0;MAF_USDA=14.118
NC_035087.1	46766158	.	T	A	.	.	MAF_USDA=5.738
NC_035087.1	46766194	.	G	A	.	.	MAF_INRAE=19.62;MAF_USDA=6.557
NC_035087.1	46766279	.	T	C	.	.	MAF_INRAE=49.367;MAF_USDA=33.333
NC_035087.1	46766323	.	G	A	.	.	MAF_USDA=1.639
NC_035087.1	46766368	.	T	A	.	.	MAF_INRAE=49.367;MAF_USDA=22.353
NC_035087.1	46766415	.	C	T	.	.	MAF_INRAE=50.0;MAF_USDA=23.529
NC_035087.1	46766610	.	G	A	.	.	MAF_USDA=5.738
NC_035087.1	46766736	.	G	C	.	.	MAF_USDA=2.459
NC_035087.1	46766816	.	T	C	.	.	MAF_INRAE=50.0;MAF_USDA=23.529
NC_035087.1	46766820	.	A	G	.	.	MAF_USDA=1.639
NC_035087.1	46767016	.	T	C	.	.	MAF_USDA=8.333
NC_035087.1	46767134	.	G	A	.	.	MAF_USDA=4.237
NC_035087.1	46767293	.	G	A	.	.	MAF_USDA=1.639
NC_035087.1	46767383	.	G	T	.	.	MAF_INRAE=18.354;MAF_USDA=5.882
NC_035087.1	46767457	.	T	A	.	.	MAF_USDA=1.639
NC_035087.1	46767472	.	T	G	.	.	MAF_INRAE=19.62;MAF_USDA=4.098
NC_035087.1	46767594	.	T	C	.	.	MAF_USDA=8.824
NC_035087.1	46767595	.	A	C	.	.	MAF_USDA=5.738
NC_035087.1	46767621	.	C	T	.	.	MAF_USDA=1.639
NC_035087.1	46767626	.	G	A	.	.	MAF_INRAE=49.367;MAF_USDA=31.176
NC_035087.1	46767628	.	C	A	.	.	MAF_USDA=12.353
NC_035087.1	46767656	.	C	T	.	.	MAF_USDA=7.059
NC_035087.1	46767731	.	A	G	.	.	MAF_USDA=4.098
NC_035087.1	46767733	.	G	T	.	.	MAF_USDA=7.377
NC_035087.1	46767790	.	T	G	.	.	MAF_INRAE=8.861;MAF_USDA=1.639
NC_035087.1	46767805	.	T	C	.	.	MAF_USDA=7.377
NC_035087.1	46767806	.	G	T	.	.	MAF_USDA=1.639
NC_035087.1	46767810	.	C	T	.	.	MAF_USDA=3.279
NC_035087.1	46767833	.	T	C	.	.	MAF_INRAE=19.62;MAF_USDA=27.059
NC_035087.1	46767839	.	G	T	.	.	MAF_USDA=6.557
NC_035087.1	46767937	.	A	C	.	.	MAF_USDA=1.639
NC_035087.1	46768094	.	G	C	.	.	MAF_USDA=2.459
NC_035087.1	46768097	.	G	A	.	.	MAF_USDA=1.639
NC_035087.1	46768098	.	T	G	.	.	MAF_USDA=2.459
NC_035087.1	46768131	.	C	T	.	.	MAF_USDA=3.529
NC_035087.1	46768179	.	T	C	.	.	MAF_INRAE=50.0;MAF_USDA=22.941
NC_035087.1	46768214	.	G	A	.	.	MAF_USDA=6.471
NC_035087.1	46768221	.	G	A	.	.	MAF_INRAE=14.167;MAF_USDA=4.167
NC_035087.1	46768229	.	C	T	.	.	MAF_USDA=2.459
NC_035087.1	46768282	.	C	T	.	.	MAF_USDA=3.529
NC_035087.1	46768374	.	C	T	.	.	MAF_INRAE=9.494
NC_035087.1	46768385	.	G	T	.	.	MAF_INRAE=5.263;MAF_USDA=9.016
NC_035087.1	46768479	.	G	T	.	.	MAF_USDA=5.738
NC_035087.1	46768510	.	C	G	.	.	MAF_INRAE=28.481;MAF_USDA=16.471
NC_035087.1	46768515	.	A	G	.	.	MAF_INRAE=20.833;MAF_USDA=4.098
NC_035087.1	46768530	.	G	A	.	.	MAF_INRAE=28.481;MAF_USDA=15.882
NC_035087.1	46768593	.	A	T	.	.	MAF_INRAE=28.481;MAF_USDA=14.706
NC_035087.1	46768608	.	C	T	.	.	MAF_INRAE=29.114;MAF_USDA=15.882
NC_035087.1	46768715	.	G	T	.	.	MAF_INRAE=20.833;MAF_USDA=3.279
NC_035087.1	46768813	.	T	C	.	.	MAF_USDA=4.098
NC_035087.1	46768829	.	T	C	.	.	MAF_USDA=1.176
NC_035087.1	46768994	.	T	G	.	.	MAF_INRAE=29.114;MAF_USDA=19.412
NC_035087.1	46769017	.	A	G	.	.	MAF_INRAE=20.886;MAF_USDA=12.295
NC_035087.1	46769084	.	A	G	.	.	MAF_INRAE=10.526
NC_035087.1	46769117	.	A	G	.	.	MAF_USDA=4.918
NC_035087.1	46769129	.	T	A	.	.	MAF_INRAE=29.747;MAF_USDA=15.882
NC_035087.1	46769160	.	G	C	.	.	MAF_INRAE=49.367;MAF_USDA=28.824
NC_035087.1	46769203	.	G	C	.	.	MAF_INRAE=29.114;MAF_USDA=15.294
NC_035087.1	46769243	.	C	T	.	.	MAF_INRAE=22.5;MAF_USDA=6.548
NC_035087.1	46769396	.	C	T	.	.	MAF_USDA=2.353
NC_035087.1	46769795	.	C	T	.	.	MAF_USDA=1.639
NC_035087.1	46769830	.	G	A	.	.	MAF_USDA=1.639
NC_035087.1	46770007	.	G	T	.	.	MAF_USDA=1.176
NC_035087.1	46770093	.	G	A	.	.	MAF_USDA=5.738
NC_035087.1	46770212	.	G	T	.	.	MAF_INRAE=3.797
NC_035087.1	46770234	.	A	C	.	.	MAF_INRAE=18.987;MAF_USDA=14.118
NC_035087.1	46770317	.	C	A	.	.	MAF_USDA=2.459
NC_035087.1	46770353	.	G	T	.	.	MAF_USDA=1.639
NC_035087.1	46770543	.	A	G	.	.	MAF_USDA=1.639
NC_035087.1	46770575	.	T	C	.	.	MAF_USDA=6.557
NC_035087.1	46770578	.	T	C	.	.	MAF_INRAE=44.304;MAF_USDA=30.588
NC_035087.1	46770769	.	C	T	.	.	MAF_USDA=2.353
NC_035087.1	46770875	.	A	G	.	.	MAF_USDA=5.738
NC_035087.1	46770967	.	G	A	.	.	MAF_INRAE=8.228
NC_035087.1	46770973	.	C	T	.	.	MAF_INRAE=10.127;MAF_USDA=30.588
NC_035087.1	46771110	.	C	T	.	.	MAF_USDA=2.459
NC_035087.1	46771182	.	G	A	.	.	MAF_USDA=4.918
NC_035087.1	46771236	.	G	A	.	.	MAF_INRAE=18.354;MAF_USDA=10.588
NC_035087.1	46771237	.	G	A	.	.	MAF_INRAE=14.167;MAF_USDA=10.588
NC_035087.1	46771332	.	A	C	.	.	MAF_USDA=9.016
NC_035087.1	46771366	.	G	A	.	.	MAF_USDA=1.639
NC_035087.1	46771390	.	C	T	.	.	MAF_INRAE=20.0;MAF_USDA=10.0
NC_035087.1	46771436	.	T	C	.	.	MAF_USDA=1.639
NC_035087.1	46771448	.	G	A	.	.	MAF_INRAE=3.797;MAF_USDA=9.016
NC_035087.1	46771467	.	T	C	.	.	MAF_USDA=8.197
NC_035087.1	46771482	.	T	G	.	.	MAF_INRAE=7.595
NC_035087.1	46771513	.	A	T	.	.	MAF_USDA=2.459
NC_035087.1	46771521	.	A	T	.	.	MAF_INRAE=10.759;MAF_USDA=18.824
NC_035087.1	46771524	.	A	T	.	.	MAF_INRAE=2.5;MAF_USDA=9.016
NC_035087.1	46771580	.	T	G	.	.	MAF_USDA=2.459
NC_035087.1	46771625	.	C	A	.	.	MAF_USDA=5.738
NC_035087.1	46771646	.	C	A	.	.	MAF_USDA=2.459
NC_035087.1	46771938	.	G	A	.	.	MAF_INRAE=7.895;MAF_USDA=7.759
NC_035087.1	46771947	.	A	T	.	.	MAF_USDA=1.22
NC_035087.1	46772017	.	G	T	.	.	MAF_USDA=2.5
NC_035087.1	46772089	.	G	A	.	.	MAF_USDA=7.5
NC_035087.1	46772118	.	T	C	.	.	MAF_INRAE=49.367;MAF_USDA=28.235
NC_035087.1	46772119	.	G	A	.	.	MAF_INRAE=10.526;MAF_USDA=2.083
NC_035087.1	46772190	.	A	T	.	.	MAF_USDA=1.639
NC_035087.1	46772207	.	C	G	.	.	MAF_INRAE=15.19;MAF_USDA=46.471
NC_035087.1	46772306	.	C	G	.	.	MAF_INRAE=4.43;MAF_USDA=9.016
NC_035087.1	46772314	.	T	A	.	.	MAF_USDA=11.765
NC_035087.1	46772350	.	G	C	.	.	MAF_USDA=8.197
NC_035087.1	46772420	.	C	T	.	.	MAF_INRAE=10.526;MAF_USDA=9.016
NC_035087.1	46772422	.	A	G	.	.	MAF_USDA=3.279
NC_035087.1	46772499	.	T	G	.	.	MAF_INRAE=4.43;MAF_USDA=9.016
NC_035087.1	46772548	.	A	C	.	.	MAF_USDA=1.176
NC_035087.1	46772554	.	T	C	.	.	MAF_USDA=4.918
NC_035087.1	46772629	.	T	C	.	.	MAF_USDA=4.167
NC_035087.1	46773148	.	G	T	.	.	MAF_USDA=45.833
NC_035087.1	46773194	.	G	A	.	.	MAF_USDA=45.833
NC_035087.1	46773195	.	G	T	.	.	MAF_USDA=47.917
NC_035087.1	46773247	.	G	C	.	.	MAF_USDA=16.667
NC_035087.1	46773316	.	A	C	.	.	MAF_INRAE=10.526;MAF_USDA=8.197
NC_035087.1	46773377	.	T	A	.	.	MAF_INRAE=2.5;MAF_USDA=9.016
NC_035087.1	46773383	.	G	T	.	.	MAF_INRAE=8.333
NC_035087.1	46773410	.	A	G	.	.	MAF_INRAE=14.557;MAF_USDA=46.471
NC_035087.1	46773526	.	A	T	.	.	MAF_INRAE=8.228
NC_035087.1	46773535	.	A	C	.	.	MAF_INRAE=18.354;MAF_USDA=6.471
NC_035087.1	46773559	.	A	G	.	.	MAF_USDA=5.738
NC_035087.1	46773581	.	G	A	.	.	MAF_INRAE=50.0;MAF_USDA=34.118
NC_035087.1	46773625	.	G	C	.	.	MAF_INRAE=20.833;MAF_USDA=15.294
NC_035087.1	46773700	.	C	A	.	.	MAF_USDA=5.294
NC_035087.1	46773715	.	G	C	.	.	MAF_USDA=3.279
NC_035087.1	46773772	.	C	T	.	.	MAF_USDA=1.639
NC_035087.1	46773957	.	G	T	.	.	MAF_USDA=1.639
NC_035087.1	46773977	.	G	C	.	.	MAF_USDA=11.475
NC_035087.1	46773993	.	G	A	.	.	MAF_USDA=1.639
NC_035087.1	46774036	.	A	C	.	.	MAF_INRAE=5.263;MAF_USDA=2.459
NC_035087.1	46774061	.	G	T	.	.	MAF_INRAE=5.263;MAF_USDA=2.353
NC_035087.1	46774098	.	G	C	.	.	MAF_USDA=7.647
NC_035087.1	46774168	.	G	T	.	.	MAF_USDA=11.017
NC_035087.1	46774325	.	G	A	.	.	MAF_USDA=16.667
NC_035087.1	46774384	.	A	C	.	.	MAF_USDA=3.529
NC_035087.1	46774390	.	G	T	.	.	MAF_INRAE=4.43;MAF_USDA=9.016
NC_035087.1	46774476	.	G	A	.	.	MAF_USDA=5.738
NC_035087.1	46774668	.	G	A	.	.	MAF_INRAE=48.734;MAF_USDA=28.824
NC_035087.1	46774766	.	C	T	.	.	MAF_INRAE=10.127;MAF_USDA=29.167
NC_035087.1	46774799	.	T	A	.	.	MAF_USDA=1.176
NC_035087.1	46774804	.	A	G	.	.	MAF_INRAE=4.43;MAF_USDA=17.213
NC_035087.1	46774835	.	C	A	.	.	MAF_INRAE=18.354;MAF_USDA=10.588
NC_035087.1	46774938	.	T	A	.	.	MAF_INRAE=48.734;MAF_USDA=24.118
NC_035087.1	46775082	.	T	G	.	.	MAF_INRAE=4.43;MAF_USDA=18.033
NC_035087.1	46775121	.	A	T	.	.	MAF_USDA=8.333
NC_035087.1	46775133	.	A	T	.	.	MAF_INRAE=2.5
NC_035087.1	46775137	.	A	T	.	.	MAF_INRAE=2.5
NC_035087.1	46775146	.	A	C	.	.	MAF_INRAE=46.835;MAF_USDA=44.706
NC_035087.1	46775223	.	C	T	.	.	MAF_INRAE=49.367;MAF_USDA=32.941
NC_035087.1	46775409	.	G	C	.	.	MAF_USDA=1.639
NC_035087.1	46775557	.	A	G	.	.	MAF_USDA=4.918
NC_035087.1	46775580	.	T	G	.	.	MAF_INRAE=3.797
NC_035087.1	46775594	.	C	T	.	.	MAF_INRAE=48.734;MAF_USDA=30.0
NC_035087.1	46775595	.	G	T	.	.	MAF_INRAE=18.354;MAF_USDA=8.824
NC_035087.1	46775619	.	T	A	.	.	MAF_USDA=8.235
NC_035087.1	46775703	.	A	G	.	.	MAF_USDA=1.639
NC_035087.1	46775991	.	G	C	.	.	MAF_USDA=14.583
NC_035087.1	46776090	.	A	C	.	.	MAF_USDA=1.176
NC_035087.1	46776124	.	A	G	.	.	MAF_INRAE=32.278;MAF_USDA=49.412
NC_035087.1	46776144	.	C	T	.	.	MAF_INRAE=48.101;MAF_USDA=38.824
NC_035087.1	46776186	.	C	G	.	.	MAF_INRAE=22.152
NC_035087.1	46776192	.	C	G	.	.	MAF_INRAE=26.582
NC_035087.1	46776232	.	T	C	.	.	MAF_INRAE=20.833;MAF_USDA=13.934
NC_035087.1	46776260	.	G	A	.	.	MAF_USDA=1.176
NC_035087.1	46776481	.	A	C	.	.	MAF_INRAE=7.5
NC_035087.1	46776513	.	A	T	.	.	MAF_USDA=6.557
NC_035087.1	46776518	.	T	G	.	.	MAF_INRAE=20.833
NC_035087.1	46776586	.	T	G	.	.	MAF_USDA=4.098
NC_035087.1	46776593	.	T	C	.	.	MAF_USDA=8.824
NC_035087.1	46776603	.	T	A	.	.	MAF_USDA=2.083
NC_035087.1	46776656	.	A	C	.	.	MAF_INRAE=20.833;MAF_USDA=2.459
NC_035087.1	46776671	.	T	G	.	.	MAF_USDA=9.412
NC_035087.1	46776796	.	G	A	.	.	MAF_USDA=1.176
NC_035087.1	46776802	.	C	T	.	.	MAF_USDA=2.459
NC_035087.1	46776810	.	A	G	.	.	MAF_USDA=3.279
NC_035087.1	46776861	.	T	C	.	.	MAF_USDA=4.098
NC_035087.1	46776877	.	T	A	.	.	MAF_INRAE=33.544;MAF_USDA=41.176
NC_035087.1	46776890	.	T	A	.	.	MAF_INRAE=36.842;MAF_USDA=41.176
NC_035087.1	46776939	.	G	A	.	.	MAF_INRAE=22.785;MAF_USDA=44.706
NC_035087.1	46777026	.	A	G	.	.	MAF_USDA=1.639
NC_035087.1	46777043	.	G	T	.	.	MAF_USDA=5.294
NC_035087.1	46777061	.	T	C	.	.	MAF_INRAE=13.291;MAF_USDA=17.647
NC_035087.1	46777285	.	C	A	.	.	MAF_USDA=29.167
NC_035087.1	46777318	.	C	T	.	.	MAF_INRAE=43.671;MAF_USDA=34.118
NC_035087.1	46777358	.	C	T	.	.	MAF_INRAE=18.987;MAF_USDA=32.353
NC_035087.1	46777513	.	A	T	.	.	MAF_USDA=5.738
NC_035087.1	46777645	.	C	A	.	.	MAF_USDA=1.639
NC_035087.1	46777740	.	C	G	.	.	MAF_INRAE=14.167;MAF_USDA=5.882
NC_035087.1	46777837	.	C	G	.	.	MAF_USDA=4.098
NC_035087.1	46777859	.	T	A	.	.	MAF_USDA=6.557
NC_035087.1	46777868	.	G	A	.	.	MAF_USDA=11.475
NC_035087.1	46777908	.	C	T	.	.	MAF_USDA=4.918
NC_035087.1	46777917	.	C	A	.	.	MAF_USDA=4.918
NC_035087.1	46777938	.	A	G	.	.	MAF_USDA=5.738
NC_035087.1	46777963	.	G	A	.	.	MAF_INRAE=5.263;MAF_USDA=20.833
NC_035087.1	46778036	.	T	C	.	.	MAF_INRAE=23.418;MAF_USDA=34.706
NC_035087.1	46778037	.	G	T	.	.	MAF_INRAE=15.833;MAF_USDA=47.059
NC_035087.1	46778042	.	T	G	.	.	MAF_INRAE=23.418;MAF_USDA=47.059
NC_035087.1	46778052	.	C	A	.	.	MAF_USDA=1.786
NC_035087.1	46778067	.	T	G	.	.	MAF_INRAE=12.025;MAF_USDA=4.167
NC_035087.1	46778112	.	G	A	.	.	MAF_INRAE=18.354;MAF_USDA=25.882
NC_035087.1	46778159	.	T	A	.	.	MAF_USDA=14.754
NC_035087.1	46778193	.	T	C	.	.	MAF_USDA=6.557
NC_035087.1	46778291	.	G	C	.	.	MAF_INRAE=2.5;MAF_USDA=2.5
NC_035087.1	46778302	.	A	G	.	.	MAF_USDA=2.381
NC_035087.1	46778399	.	T	G	.	.	MAF_INRAE=23.418;MAF_USDA=37.5
NC_035087.1	46778627	.	C	T	.	.	MAF_INRAE=20.833;MAF_USDA=17.213
NC_035087.1	46778628	.	C	A	.	.	MAF_INRAE=34.177;MAF_USDA=33.529
NC_035087.1	46778710	.	G	T	.	.	MAF_USDA=4.098
NC_035087.1	46778726	.	C	G	.	.	MAF_INRAE=23.418;MAF_USDA=48.361
NC_035087.1	46778728	.	C	T	.	.	MAF_INRAE=36.667;MAF_USDA=33.607
NC_035087.1	46778794	.	A	C	.	.	MAF_INRAE=39.241;MAF_USDA=31.176
NC_035087.1	46778882	.	G	T	.	.	MAF_INRAE=23.418;MAF_USDA=26.471
NC_035087.1	46778928	.	G	T	.	.	MAF_INRAE=23.418;MAF_USDA=26.471
NC_035087.1	46778930	.	C	A	.	.	MAF_INRAE=35.0;MAF_USDA=50.0
NC_035087.1	46778957	.	A	T	.	.	MAF_INRAE=23.418;MAF_USDA=47.647
NC_035087.1	46779050	.	TGGGG	TGGGT	.	.	MAF_USDA=4.167
NC_035087.1	46779054	.	G	T	.	.	MAF_INRAE=18.354;MAF_USDA=10.656
NC_035087.1	46779055	.	T	G	.	.	MAF_INRAE=39.873;MAF_USDA=22.917
NC_035087.1	46779056	.	T	A	.	.	MAF_INRAE=22.5;MAF_USDA=48.824
NC_035087.1	46779085	.	T	A	.	.	MAF_INRAE=39.241;MAF_USDA=32.353
NC_035087.1	46779540	.	G	C	.	.	MAF_USDA=4.098
NC_035087.1	46779579	.	C	T	.	.	MAF_USDA=1.765
NC_035087.1	46779721	.	C	T	.	.	MAF_USDA=25.833
NC_035087.1	46780268	.	G	T	.	.	MAF_USDA=3.279
NC_035087.1	46780283	.	G	T	.	.	MAF_USDA=2.5
NC_035087.1	46780287	.	A	C	.	.	MAF_USDA=44.643
NC_035087.1	46780288	.	G	A	.	.	MAF_USDA=5.357
NC_035087.1	46780346	.	A	G	.	.	MAF_USDA=3.279
NC_035087.1	46780375	.	G	A	.	.	MAF_USDA=31.765
NC_035087.1	46780467	.	G	A	.	.	MAF_INRAE=23.418;MAF_USDA=36.471
NC_035087.1	46780615	.	A	T	.	.	MAF_INRAE=19.62;MAF_USDA=21.765
NC_035087.1	46780638	.	A	G	.	.	MAF_INRAE=23.418;MAF_USDA=40.0
NC_035087.1	46780728	.	C	T	.	.	MAF_USDA=1.639
NC_035087.1	46780743	.	C	T	.	.	MAF_USDA=6.557
NC_035087.1	46780888	.	G	A	.	.	MAF_USDA=1.639
NC_035087.1	46781271	.	T	C	.	.	MAF_INRAE=1.667
NC_035087.1	46781279	.	G	A	.	.	MAF_INRAE=1.667
NC_035087.1	46781291	.	C	T	.	.	MAF_USDA=2.459
NC_035087.1	46781396	.	C	T	.	.	MAF_INRAE=9.494;MAF_USDA=9.412
NC_035087.1	46781593	.	C	T	.	.	MAF_USDA=1.639
NC_035087.1	46781598	.	G	A	.	.	MAF_USDA=3.279
NC_035087.1	46781654	.	A	G	.	.	MAF_INRAE=29.114;MAF_USDA=45.882
NC_035087.1	46781771	.	G	A	.	.	MAF_INRAE=37.342;MAF_USDA=36.471
NC_035087.1	46781803	.	G	T	.	.	MAF_INRAE=10.127;MAF_USDA=29.167
NC_035087.1	46781876	.	CAC	CAA	.	.	MAF_USDA=33.333
NC_035087.1	46781886	.	T	G	.	.	MAF_INRAE=20.833;MAF_USDA=12.5
NC_035087.1	46781922	.	T	G	.	.	MAF_USDA=1.639
NC_035087.1	46781935	.	C	T	.	.	MAF_USDA=9.016
NC_035087.1	46781945	.	T	A	.	.	MAF_INRAE=20.0;MAF_USDA=24.59
NC_035087.1	46781997	.	G	A	.	.	MAF_USDA=9.836
NC_035087.1	46782018	.	T	C	.	.	MAF_USDA=29.167
NC_035087.1	46782019	.	C	A	.	.	MAF_USDA=29.167
NC_035087.1	46782020	.	G	A	.	.	MAF_USDA=29.167
NC_035087.1	46782021	.	C	T	.	.	MAF_USDA=29.167
NC_035087.1	46782080	.	T	A	.	.	MAF_USDA=2.083
NC_035087.1	46782128	.	C	T	.	.	MAF_USDA=11.765
NC_035087.1	46782157	.	T	C	.	.	MAF_USDA=2.459
NC_035087.1	46782285	.	C	T	.	.	MAF_USDA=9.836
NC_035087.1	46782305	.	C	T	.	.	MAF_USDA=3.279
NC_035087.1	46782311	.	A	C	.	.	MAF_USDA=1.639
NC_035087.1	46782338	.	A	G	.	.	MAF_USDA=11.475
NC_035087.1	46782349	.	C	T	.	.	MAF_INRAE=1.667;MAF_USDA=33.333
NC_035087.1	46782355	.	C	T	.	.	MAF_INRAE=2.5
NC_035087.1	46782377	.	C	A	.	.	MAF_INRAE=2.5
NC_035087.1	46782385	.	A	C	.	.	MAF_INRAE=33.333;MAF_USDA=27.083
NC_035087.1	46782387	.	A	T	.	.	MAF_INRAE=20.833;MAF_USDA=9.836
NC_035087.1	46782388	.	A	T	.	.	MAF_INRAE=41.667;MAF_USDA=46.471
NC_035087.1	46782389	.	T	A	.	.	MAF_INRAE=22.785;MAF_USDA=24.118
NC_035087.1	46782390	.	T	A	.	.	MAF_INRAE=9.167
NC_035087.1	46782399	.	C	G	.	.	MAF_INRAE=2.5
NC_035087.1	46782411	.	A	C	.	.	MAF_INRAE=1.667
NC_035087.1	46782422	.	T	C	.	.	MAF_INRAE=1.667
NC_035087.1	46782435	.	C	A	.	.	MAF_INRAE=3.797
NC_035087.1	46782498	.	A	T	.	.	MAF_USDA=9.167
NC_035087.1	46782502	.	G	T	.	.	MAF_USDA=2.976
NC_035087.1	46782503	.	T	C	.	.	MAF_USDA=6.667
NC_035087.1	46782505	.	G	T	.	.	MAF_INRAE=34.81
NC_035087.1	46782523	.	T	G	.	.	MAF_USDA=20.492
NC_035087.1	46782529	.	T	G	.	.	MAF_USDA=18.033
NC_035087.1	46782531	.	C	T	.	.	MAF_USDA=18.033
NC_035087.1	46782532	.	A	G	.	.	MAF_USDA=18.852
NC_035087.1	46782534	.	T	G	.	.	MAF_USDA=1.639
NC_035087.1	46782545	.	A	C	.	.	MAF_USDA=18.852
NC_035087.1	46782556	.	C	A	.	.	MAF_USDA=14.754
NC_035087.1	46782571	.	A	C	.	.	MAF_USDA=2.459
NC_035087.1	46782573	.	A	T	.	.	MAF_USDA=2.459
NC_035087.1	46782708	.	G	A	.	.	MAF_USDA=2.459
NC_035087.1	46782733	.	A	G	.	.	MAF_INRAE=19.62;MAF_USDA=37.647
NC_035087.1	46782830	.	G	T	.	.	MAF_USDA=1.639
NC_035087.1	46782839	.	T	G	.	.	MAF_USDA=3.279
NC_035087.1	46782840	.	T	C	.	.	MAF_USDA=3.279
NC_035087.1	46782873	.	C	G	.	.	MAF_INRAE=21.667;MAF_USDA=35.294
NC_035087.1	46782886	.	T	G	.	.	MAF_INRAE=10.127;MAF_USDA=7.059
NC_035087.1	46783023	.	G	T	.	.	MAF_INRAE=10.127;MAF_USDA=11.176
NC_035087.1	46783024	.	T	G	.	.	MAF_INRAE=11.667;MAF_USDA=11.176
NC_035087.1	46783041	.	C	T	.	.	MAF_USDA=5.294
NC_035087.1	46783102	.	C	T	.	.	MAF_INRAE=21.667;MAF_USDA=35.882
NC_035087.1	46783120	.	C	T	.	.	MAF_INRAE=18.354;MAF_USDA=10.588
NC_035087.1	46783130	.	A	G	.	.	MAF_INRAE=21.667;MAF_USDA=35.882
NC_035087.1	46783253	.	T	C	.	.	MAF_USDA=2.459
NC_035087.1	46783265	.	G	C	.	.	MAF_INRAE=8.861;MAF_USDA=1.639
NC_035087.1	46783345	.	G	A	.	.	MAF_USDA=5.738
NC_035087.1	46783354	.	C	A	.	.	MAF_USDA=1.639
NC_035087.1	46783357	.	C	A	.	.	MAF_INRAE=18.354;MAF_USDA=5.882
NC_035087.1	46783366	.	G	A	.	.	MAF_INRAE=20.0;MAF_USDA=12.941
NC_035087.1	46783410	.	C	T	.	.	MAF_INRAE=39.241;MAF_USDA=48.824
NC_035087.1	46783455	.	A	G	.	.	MAF_USDA=5.294
NC_035087.1	46783484	.	G	T	.	.	MAF_INRAE=19.62;MAF_USDA=10.588
NC_035087.1	46783490	.	A	C	.	.	MAF_USDA=7.059
NC_035087.1	46783546	.	A	G	.	.	MAF_USDA=18.75
NC_035087.1	46783564	.	G	T	.	.	MAF_USDA=39.583
NC_035087.1	46783581	.	G	T	.	.	MAF_INRAE=10.526
NC_035087.1	46783604	.	C	A	.	.	MAF_INRAE=20.833;MAF_USDA=4.118
NC_035087.1	46783605	.	A	G	.	.	MAF_INRAE=20.833;MAF_USDA=3.529
NC_035087.1	46783620	.	C	A	.	.	MAF_INRAE=12.025;MAF_USDA=7.377
NC_035087.1	46783632	.	T	C	.	.	MAF_INRAE=18.987;MAF_USDA=6.471
NC_035087.1	46783733	.	C	T	.	.	MAF_INRAE=10.127;MAF_USDA=10.714
NC_035087.1	46783738	.	C	T	.	.	MAF_USDA=5.0
NC_035087.1	46783808	.	G	T	.	.	MAF_INRAE=20.253;MAF_USDA=9.412
NC_035087.1	46784040	.	C	T	.	.	MAF_USDA=3.279
NC_035087.1	46784129	.	C	T	.	.	MAF_INRAE=10.127;MAF_USDA=10.0
NC_035087.1	46784153	.	G	T	.	.	MAF_INRAE=13.924;MAF_USDA=10.588
NC_035087.1	46784367	.	G	A	.	.	MAF_USDA=5.738
NC_035087.1	46784412	.	C	G	.	.	MAF_USDA=2.459
NC_035087.1	46784426	.	T	G	.	.	MAF_USDA=1.639
NC_035087.1	46784427	.	C	A	.	.	MAF_USDA=3.529
NC_035087.1	46784428	.	C	A	.	.	MAF_USDA=3.529
NC_035087.1	46784469	.	G	A	.	.	MAF_USDA=2.459
NC_035087.1	46784579	.	G	T	.	.	MAF_USDA=1.765
NC_035087.1	46784583	.	T	C	.	.	MAF_USDA=29.167
NC_035087.1	46784627	.	G	A	.	.	MAF_INRAE=10.127;MAF_USDA=21.765
NC_035087.1	46784641	.	T	G	.	.	MAF_USDA=4.098
NC_035087.1	46784660	.	G	T	.	.	MAF_INRAE=39.241;MAF_USDA=35.882
NC_035087.1	46784710	.	T	G	.	.	MAF_INRAE=5.263
NC_035087.1	46784889	.	AAGGG	AAGGA	.	.	MAF_USDA=16.667
NC_035087.1	46784950	.	T	G	.	.	MAF_USDA=37.5
NC_035087.1	46785019	.	G	A	.	.	MAF_INRAE=10.759;MAF_USDA=2.459
NC_035087.1	46785098	.	G	T	.	.	MAF_INRAE=20.886;MAF_USDA=9.016
NC_035087.1	46785171	.	G	C	.	.	MAF_USDA=4.098
NC_035087.1	46785172	.	G	T	.	.	MAF_USDA=3.279
NC_035087.1	46785185	.	G	T	.	.	MAF_INRAE=3.797
NC_035087.1	46785207	.	T	A	.	.	MAF_INRAE=3.797
NC_035087.1	46785597	.	C	T	.	.	MAF_USDA=2.083
NC_035087.1	46785670	.	G	A	.	.	MAF_USDA=5.738
NC_035087.1	46785686	.	C	T	.	.	MAF_USDA=2.083
NC_035087.1	46785757	.	G	T	.	.	MAF_USDA=14.118
NC_035087.1	46785868	.	G	A	.	.	MAF_USDA=5.738
NC_035087.1	46785897	.	C	T	.	.	MAF_USDA=3.279
NC_035087.1	46786033	.	C	G	.	.	MAF_INRAE=39.873;MAF_USDA=29.412
NC_035087.1	46786196	.	G	T	.	.	MAF_USDA=1.639
NC_035087.1	46786410	.	G	A	.	.	MAF_USDA=1.667
NC_035087.1	46786526	.	T	C	.	.	MAF_INRAE=43.671;MAF_USDA=25.294
NC_035087.1	46786541	.	G	A	.	.	MAF_USDA=5.738
NC_035087.1	46786597	.	A	G	.	.	MAF_INRAE=39.241;MAF_USDA=47.059
NC_035087.1	46786681	.	G	A	.	.	MAF_USDA=3.279
NC_035087.1	46786706	.	T	C	.	.	MAF_USDA=5.738
NC_035087.1	46786711	.	A	G	.	.	MAF_INRAE=3.797
NC_035087.1	46786728	.	G	T	.	.	MAF_USDA=5.738
NC_035087.1	46786818	.	C	T	.	.	MAF_USDA=5.738
NC_035087.1	46786896	.	G	A	.	.	MAF_USDA=12.941
NC_035087.1	46786969	.	G	T	.	.	MAF_USDA=1.639
NC_035087.1	46786970	.	A	C	.	.	MAF_USDA=1.639
NC_035087.1	46787025	.	G	A	.	.	MAF_INRAE=8.228;MAF_USDA=1.639
NC_035087.1	46787032	.	G	T	.	.	MAF_INRAE=1.667;MAF_USDA=2.083
NC_035087.1	46787122	.	C	T	.	.	MAF_USDA=3.279
NC_035087.1	46787176	.	C	T	.	.	MAF_USDA=5.738
NC_035087.1	46787269	.	G	A	.	.	MAF_USDA=12.353
NC_035087.1	46787361	.	G	A	.	.	MAF_USDA=1.639
NC_035087.1	46787465	.	C	A	.	.	MAF_USDA=4.098
NC_035087.1	46787471	.	C	T	.	.	MAF_USDA=4.098
NC_035087.1	46787493	.	C	A	.	.	MAF_USDA=4.098
NC_035087.1	46787679	.	T	G	.	.	MAF_INRAE=39.873;MAF_USDA=34.118
NC_035087.1	46787712	.	A	G	.	.	MAF_USDA=5.738
NC_035087.1	46787727	.	T	C	.	.	MAF_USDA=2.459
NC_035087.1	46787817	.	T	C	.	.	MAF_USDA=2.083
NC_035087.1	46787826	.	A	T	.	.	MAF_INRAE=8.228;MAF_USDA=1.639
NC_035087.1	46787862	.	T	A	.	.	MAF_USDA=8.197
NC_035087.1	46787874	.	C	T	.	.	MAF_USDA=4.098
NC_035087.1	46787938	.	G	T	.	.	MAF_USDA=2.459
NC_035087.1	46787955	.	T	C	.	.	MAF_USDA=29.167
NC_035087.1	46787989	.	C	A	.	.	MAF_USDA=18.235
NC_035087.1	46788025	.	C	T	.	.	MAF_USDA=3.333
NC_035087.1	46788039	.	C	T	.	.	MAF_USDA=8.824
NC_035087.1	46788057	.	T	A	.	.	MAF_INRAE=31.646;MAF_USDA=32.941
NC_035087.1	46788058	.	T	A	.	.	MAF_INRAE=35.0;MAF_USDA=32.941
NC_035087.1	46788071	.	C	A	.	.	MAF_INRAE=10.759;MAF_USDA=8.333
NC_035087.1	46788277	.	T	C	.	.	MAF_USDA=2.459
NC_035087.1	46788409	.	C	T	.	.	MAF_USDA=5.0
NC_035087.1	46788506	.	A	C	.	.	MAF_USDA=2.976
NC_035087.1	46788507	.	T	A	.	.	MAF_USDA=2.976
NC_035087.1	46788627	.	T	C	.	.	MAF_INRAE=20.886;MAF_USDA=28.333
NC_035087.1	46788628	.	T	A	.	.	MAF_INRAE=25.833;MAF_USDA=28.333
NC_035087.1	46788735	.	C	A	.	.	MAF_INRAE=8.228;MAF_USDA=1.667
NC_035087.1	46788821	.	T	A	.	.	MAF_USDA=3.39
NC_035087.1	46788832	.	A	G	.	.	MAF_USDA=6.78
NC_035087.1	46788855	.	G	C	.	.	MAF_USDA=16.867
NC_035087.1	46788915	.	C	A	.	.	MAF_INRAE=10.127
NC_035087.1	46788947	.	C	T	.	.	MAF_USDA=2.542
NC_035087.1	46788999	.	C	T	.	.	MAF_USDA=13.559
NC_035087.1	46789055	.	C	G	.	.	MAF_USDA=22.917
NC_035087.1	46789104	.	G	A	.	.	MAF_USDA=1.695
NC_035087.1	46789365	.	C	T	.	.	MAF_USDA=11.475
NC_035087.1	46789486	.	C	A	.	.	MAF_USDA=5.738
NC_035087.1	46789514	.	G	T	.	.	MAF_INRAE=21.519;MAF_USDA=47.059
NC_035087.1	46789598	.	A	C	.	.	MAF_INRAE=3.797
NC_035087.1	46789605	.	G	A	.	.	MAF_USDA=1.639
NC_035087.1	46789639	.	C	A	.	.	MAF_USDA=3.279
NC_035087.1	46789792	.	C	A	.	.	MAF_USDA=2.459
NC_035087.1	46789798	.	G	A	.	.	MAF_USDA=16.667
NC_035087.1	46789845	.	G	A	.	.	MAF_USDA=4.918
NC_035087.1	46789914	.	C	T	.	.	MAF_USDA=1.639
NC_035087.1	46789916	.	T	C	.	.	MAF_USDA=1.639
NC_035087.1	46789917	.	A	T	.	.	MAF_USDA=1.639
NC_035087.1	46789939	.	C	T	.	.	MAF_USDA=1.639
NC_035087.1	46789958	.	A	C	.	.	MAF_USDA=2.459
NC_035087.1	46790003	.	C	G	.	.	MAF_USDA=5.738
NC_035087.1	46790144	.	C	T	.	.	MAF_INRAE=20.253;MAF_USDA=29.167
NC_035087.1	46790255	.	G	T	.	.	MAF_INRAE=5.263;MAF_USDA=9.412
NC_035087.1	46790256	.	A	C	.	.	MAF_USDA=8.824
NC_035087.1	46790286	.	A	T	.	.	MAF_INRAE=20.886;MAF_USDA=32.353
NC_035087.1	46790372	.	A	T	.	.	MAF_INRAE=27.848;MAF_USDA=12.353
NC_035087.1	46790407	.	A	G	.	.	MAF_USDA=5.738
NC_035087.1	46790484	.	A	G	.	.	MAF_INRAE=8.228
NC_035087.1	46790723	.	G	A	.	.	MAF_USDA=3.279
NC_035087.1	46790737	.	C	T	.	.	MAF_INRAE=20.253;MAF_USDA=22.353
NC_035087.1	46790915	.	T	A	.	.	MAF_USDA=6.557
NC_035087.1	46790917	.	T	G	.	.	MAF_USDA=2.459
NC_035087.1	46790939	.	T	C	.	.	MAF_USDA=13.934
NC_035087.1	46790976	.	A	G	.	.	MAF_INRAE=34.177;MAF_USDA=28.824
NC_035087.1	46790977	.	G	C	.	.	MAF_USDA=1.639
NC_035087.1	46791009	.	T	G	.	.	MAF_INRAE=4.43;MAF_USDA=12.941
NC_035087.1	46791047	.	C	T	.	.	MAF_USDA=3.279
NC_035087.1	46791074	.	C	A	.	.	MAF_USDA=16.667
NC_035087.1	46791081	.	G	C	.	.	MAF_USDA=3.279
NC_035087.1	46791113	.	G	T	.	.	MAF_USDA=2.459
NC_035087.1	46791141	.	G	A	.	.	MAF_USDA=2.083
NC_035087.1	46791272	.	C	T	.	.	MAF_INRAE=20.253;MAF_USDA=22.353
NC_035087.1	46791283	.	C	G	.	.	MAF_USDA=8.333
NC_035087.1	46791316	.	T	G	.	.	MAF_INRAE=25.949;MAF_USDA=42.353
NC_035087.1	46791420	.	C	A	.	.	MAF_USDA=6.557
NC_035087.1	46791607	.	T	C	.	.	MAF_INRAE=21.519;MAF_USDA=24.118
NC_035087.1	46791625	.	C	T	.	.	MAF_USDA=4.918
NC_035087.1	46791642	.	T	A	.	.	MAF_USDA=7.059
NC_035087.1	46791660	.	G	C	.	.	MAF_INRAE=21.519;MAF_USDA=25.294
NC_035087.1	46791686	.	A	G	.	.	MAF_USDA=3.279
NC_035087.1	46791704	.	C	A	.	.	MAF_INRAE=21.519;MAF_USDA=34.706
NC_035087.1	46791765	.	T	G	.	.	MAF_INRAE=37.975;MAF_USDA=7.377
NC_035087.1	46791847	.	C	G	.	.	MAF_USDA=2.459
NC_035087.1	46791870	.	G	T	.	.	MAF_INRAE=21.053;MAF_USDA=37.5
NC_035087.1	46791898	.	A	C	.	.	MAF_USDA=3.279
NC_035087.1	46792045	.	C	T	.	.	MAF_INRAE=22.785;MAF_USDA=27.976
NC_035087.1	46792081	.	A	T	.	.	MAF_USDA=2.459
NC_035087.1	46792104	.	A	C	.	.	MAF_USDA=4.918
NC_035087.1	46792105	.	C	A	.	.	MAF_INRAE=40.506;MAF_USDA=36.471
NC_035087.1	46792118	.	T	G	.	.	MAF_INRAE=2.5
NC_035087.1	46792134	.	T	A	.	.	MAF_USDA=1.639
NC_035087.1	46792137	.	T	A	.	.	MAF_USDA=4.098
NC_035087.1	46792420	.	T	G	.	.	MAF_INRAE=1.667
NC_035087.1	46792470	.	C	G	.	.	MAF_USDA=4.098
NC_035087.1	46792517	.	C	T	.	.	MAF_INRAE=22.152;MAF_USDA=26.471
NC_035087.1	46792537	.	C	T	.	.	MAF_USDA=5.738
NC_035087.1	46792680	.	C	A	.	.	MAF_USDA=5.738
NC_035087.1	46792744	.	T	C	.	.	MAF_INRAE=25.949;MAF_USDA=35.882
NC_035087.1	46792757	.	T	G	.	.	MAF_USDA=3.279
NC_035087.1	46792770	.	C	T	.	.	MAF_USDA=6.557
NC_035087.1	46792777	.	C	T	.	.	MAF_USDA=10.417
NC_035087.1	46792832	.	G	A	.	.	MAF_INRAE=8.228;MAF_USDA=1.639
NC_035087.1	46792845	.	T	G	.	.	MAF_USDA=1.639
NC_035087.1	46792891	.	G	A	.	.	MAF_INRAE=5.263;MAF_USDA=7.059
NC_035087.1	46792904	.	C	T	.	.	MAF_USDA=3.279
NC_035087.1	46792940	.	A	G	.	.	MAF_USDA=6.557
NC_035087.1	46792994	.	G	C	.	.	MAF_USDA=8.333
NC_035087.1	46793001	.	G	A	.	.	MAF_USDA=1.639
NC_035087.1	46793008	.	G	C	.	.	MAF_USDA=1.639
NC_035087.1	46793018	.	T	C	.	.	MAF_USDA=2.459
NC_035087.1	46793034	.	G	A	.	.	MAF_USDA=4.918
NC_035087.1	46793053	.	G	A	.	.	MAF_INRAE=20.833;MAF_USDA=1.639
NC_035087.1	46793062	.	G	A	.	.	MAF_USDA=1.639
NC_035087.1	46793065	.	G	A	.	.	MAF_USDA=1.639
NC_035087.1	46793076	.	T	C	.	.	MAF_USDA=1.639
NC_035087.1	46793345	.	T	G	.	.	MAF_INRAE=2.5;MAF_USDA=16.667
NC_035087.1	46794195	.	G	A	.	.	MAF_INRAE=15.0
NC_035087.1	46794199	.	C	A	.	.	MAF_USDA=2.459
NC_035087.1	46794275	.	C	A	.	.	MAF_USDA=45.833
NC_035087.1	46794281	.	T	C	.	.	MAF_USDA=43.75
NC_035087.1	46794342	.	G	A	.	.	MAF_INRAE=8.228;MAF_USDA=10.656
NC_035087.1	46794374	.	G	A	.	.	MAF_INRAE=8.228;MAF_USDA=9.836
NC_035087.1	46794404	.	A	C	.	.	MAF_INRAE=5.263;MAF_USDA=7.647
NC_035087.1	46794427	.	G	T	.	.	MAF_INRAE=4.43;MAF_USDA=22.941
NC_035087.1	46794443	.	G	T	.	.	MAF_USDA=1.639
NC_035087.1	46794454	.	T	G	.	.	MAF_INRAE=10.526;MAF_USDA=2.083
NC_035087.1	46794479	.	G	A	.	.	MAF_USDA=5.738
NC_035087.1	46794502	.	T	C	.	.	MAF_INRAE=26.582;MAF_USDA=35.294
NC_035087.1	46794552	.	A	T	.	.	MAF_USDA=5.738
NC_035087.1	46794599	.	G	T	.	.	MAF_USDA=1.639
NC_035087.1	46794656	.	G	C	.	.	MAF_INRAE=22.152;MAF_USDA=20.588
NC_035087.1	46794689	.	A	G	.	.	MAF_INRAE=26.582;MAF_USDA=41.765
NC_035087.1	46794754	.	T	A	.	.	MAF_USDA=1.639
NC_035087.1	46794760	.	T	C	.	.	MAF_USDA=1.639
NC_035087.1	46794777	.	A	T	.	.	MAF_USDA=2.459
NC_035087.1	46794779	.	G	C	.	.	MAF_USDA=6.557
NC_035087.1	46794790	.	G	A	.	.	MAF_USDA=1.639
NC_035087.1	46794880	.	A	C	.	.	MAF_USDA=5.738
NC_035087.1	46794917	.	T	A	.	.	MAF_INRAE=22.152;MAF_USDA=35.294
NC_035087.1	46794925	.	C	A	.	.	MAF_INRAE=22.152;MAF_USDA=23.529
NC_035087.1	46794927	.	T	G	.	.	MAF_USDA=5.738
NC_035087.1	46794944	.	A	G	.	.	MAF_INRAE=22.152;MAF_USDA=35.294
NC_035087.1	46795007	.	G	A	.	.	MAF_USDA=9.412
NC_035087.1	46795029	.	G	A	.	.	MAF_USDA=5.738
NC_035087.1	46795045	.	C	T	.	.	MAF_INRAE=22.152;MAF_USDA=24.706
NC_035087.1	46795064	.	C	A	.	.	MAF_USDA=4.918
NC_035087.1	46795090	.	T	A	.	.	MAF_USDA=2.459
NC_035087.1	46795093	.	A	G	.	.	MAF_INRAE=4.43;MAF_USDA=32.941
NC_035087.1	46795146	.	T	C	.	.	MAF_USDA=1.639
NC_035087.1	46795156	.	T	C	.	.	MAF_INRAE=22.152;MAF_USDA=32.353
NC_035087.1	46795157	.	G	A	.	.	MAF_USDA=6.557
NC_035087.1	46795190	.	C	G	.	.	MAF_USDA=3.279
NC_035087.1	46795281	.	G	A	.	.	MAF_USDA=4.918
NC_035087.1	46795286	.	G	A	.	.	MAF_USDA=2.459
NC_035087.1	46795294	.	G	A	.	.	MAF_USDA=5.738
NC_035087.1	46795299	.	G	T	.	.	MAF_USDA=2.459
NC_035087.1	46795333	.	C	T	.	.	MAF_USDA=25.294
NC_035087.1	46795594	.	C	T	.	.	MAF_USDA=8.333
NC_035087.1	46795623	.	G	A	.	.	MAF_INRAE=8.228
NC_035087.1	46795628	.	C	A	.	.	MAF_INRAE=20.833;MAF_USDA=2.459
NC_035087.1	46795665	.	G	T	.	.	MAF_USDA=2.459
NC_035087.1	46795758	.	T	A	.	.	MAF_INRAE=22.152;MAF_USDA=24.118
NC_035087.1	46795762	.	G	A	.	.	MAF_USDA=1.639
NC_035087.1	46795794	.	T	A	.	.	MAF_USDA=4.918
NC_035087.1	46795822	.	C	A	.	.	MAF_USDA=4.918
NC_035087.1	46795846	.	T	A	.	.	MAF_USDA=6.557
NC_035087.1	46795856	.	C	T	.	.	MAF_USDA=7.377
NC_035087.1	46795857	.	G	A	.	.	MAF_USDA=3.279
NC_035087.1	46795879	.	G	A	.	.	MAF_USDA=8.333
NC_035087.1	46795944	.	T	G	.	.	MAF_USDA=1.639
NC_035087.1	46795958	.	C	T	.	.	MAF_USDA=1.639
NC_035087.1	46795975	.	C	T	.	.	MAF_USDA=5.882
NC_035087.1	46796023	.	T	C	.	.	MAF_INRAE=34.81;MAF_USDA=22.353
NC_035087.1	46796046	.	G	T	.	.	MAF_INRAE=22.152;MAF_USDA=43.75
NC_035087.1	46796047	.	C	T	.	.	MAF_USDA=2.459
NC_035087.1	46796110	.	C	G	.	.	MAF_USDA=5.738
NC_035087.1	46796118	.	T	G	.	.	MAF_USDA=6.557
NC_035087.1	46796129	.	T	A	.	.	MAF_USDA=6.471
NC_035087.1	46796153	.	G	T	.	.	MAF_USDA=1.639
NC_035087.1	46796156	.	A	G	.	.	MAF_USDA=1.639
NC_035087.1	46796170	.	A	C	.	.	MAF_USDA=9.016
NC_035087.1	46796172	.	A	C	.	.	MAF_USDA=9.836
NC_035087.1	46796174	.	A	C	.	.	MAF_USDA=8.824
NC_035087.1	46796176	.	A	C	.	.	MAF_USDA=4.918
NC_035087.1	46796181	.	C	A	.	.	MAF_USDA=23.77
NC_035087.1	46796190	.	A	T	.	.	MAF_USDA=2.459
NC_035087.1	46796203	.	G	A	.	.	MAF_USDA=9.836
NC_035087.1	46796216	.	G	A	.	.	MAF_USDA=2.459
NC_035087.1	46796220	.	G	A	.	.	MAF_USDA=4.098
NC_035087.1	46796245	.	G	A	.	.	MAF_USDA=2.459
NC_035087.1	46796349	.	T	A	.	.	MAF_USDA=23.77
NC_035087.1	46796353	.	C	T	.	.	MAF_USDA=3.279
NC_035087.1	46796391	.	G	T	.	.	MAF_USDA=22.131
NC_035087.1	46796411	.	T	G	.	.	MAF_USDA=21.311
NC_035087.1	46796467	.	T	G	.	.	MAF_INRAE=12.025;MAF_USDA=2.459
NC_035087.1	46796632	.	G	T	.	.	MAF_INRAE=26.582;MAF_USDA=31.765
NC_035087.1	46796665	.	C	T	.	.	MAF_INRAE=4.43;MAF_USDA=24.118
NC_035087.1	46796725	.	A	G	.	.	MAF_USDA=8.235
NC_035087.1	46796762	.	G	T	.	.	MAF_USDA=25.0
NC_035087.1	46796899	.	T	A	.	.	MAF_INRAE=18.354;MAF_USDA=6.471
NC_035087.1	46796940	.	A	C	.	.	MAF_USDA=9.016
NC_035087.1	46797031	.	T	G	.	.	MAF_USDA=1.639
NC_035087.1	46797038	.	A	G	.	.	MAF_USDA=2.459
NC_035087.1	46797068	.	A	C	.	.	MAF_USDA=6.557
NC_035087.1	46797126	.	G	A	.	.	MAF_INRAE=12.025;MAF_USDA=13.934
NC_035087.1	46797213	.	C	A	.	.	MAF_USDA=4.118
NC_035087.1	46797222	.	T	C	.	.	MAF_USDA=4.918
NC_035087.1	46797277	.	A	T	.	.	MAF_USDA=3.529
NC_035087.1	46797289	.	T	A	.	.	MAF_USDA=5.294
NC_035087.1	46797290	.	G	T	.	.	MAF_USDA=4.918
NC_035087.1	46797294	.	T	A	.	.	MAF_USDA=10.588
NC_035087.1	46797357	.	A	T	.	.	MAF_INRAE=15.833
NC_035087.1	46797363	.	C	A	.	.	MAF_INRAE=27.848;MAF_USDA=12.353
NC_035087.1	46797387	.	T	A	.	.	MAF_USDA=4.706
NC_035087.1	46797424	.	T	C	.	.	MAF_INRAE=22.152;MAF_USDA=38.824
NC_035087.1	46797439	.	C	T	.	.	MAF_USDA=13.529
NC_035087.1	46797527	.	C	A	.	.	MAF_USDA=17.647
NC_035087.1	46797540	.	G	A	.	.	MAF_USDA=12.941
NC_035087.1	46797617	.	G	T	.	.	MAF_USDA=4.098
NC_035087.1	46797619	.	T	C	.	.	MAF_INRAE=48.101;MAF_USDA=30.588
NC_035087.1	46797763	.	G	A	.	.	MAF_INRAE=18.354;MAF_USDA=6.471
NC_035087.1	46797774	.	A	C	.	.	MAF_USDA=5.882
NC_035087.1	46797893	.	G	C	.	.	MAF_USDA=5.882
NC_035087.1	46797918	.	C	T	.	.	MAF_USDA=3.529
NC_035087.1	46797919	.	T	G	.	.	MAF_INRAE=12.5;MAF_USDA=4.706
NC_035087.1	46797987	.	A	C	.	.	MAF_INRAE=25.949;MAF_USDA=45.294
NC_035087.1	46798004	.	C	T	.	.	MAF_INRAE=22.152;MAF_USDA=21.765
NC_035087.1	46798040	.	G	A	.	.	MAF_USDA=3.279
NC_035087.1	46798068	.	T	A	.	.	MAF_INRAE=22.152;MAF_USDA=27.647
NC_035087.1	46798120	.	G	C	.	.	MAF_INRAE=22.152;MAF_USDA=21.765
NC_035087.1	46798196	.	C	A	.	.	MAF_INRAE=48.101;MAF_USDA=15.882
NC_035087.1	46798200	.	C	T	.	.	MAF_USDA=1.639
NC_035087.1	46798362	.	A	C	.	.	MAF_INRAE=25.833;MAF_USDA=38.235
NC_035087.1	46798366	.	T	G	.	.	MAF_INRAE=3.797;MAF_USDA=18.824
NC_035087.1	46798372	.	A	C	.	.	MAF_USDA=4.918
NC_035087.1	46798451	.	G	T	.	.	MAF_INRAE=10.127;MAF_USDA=4.918
NC_035087.1	46798483	.	T	G	.	.	MAF_USDA=5.294
NC_035087.1	46798493	.	G	T	.	.	MAF_USDA=3.279
NC_035087.1	46798522	.	C	A	.	.	MAF_USDA=8.235
NC_035087.1	46798537	.	C	T	.	.	MAF_USDA=10.588
NC_035087.1	46798552	.	A	C	.	.	MAF_USDA=4.098
NC_035087.1	46798556	.	C	A	.	.	MAF_USDA=25.0
NC_035087.1	46798571	.	C	T	.	.	MAF_INRAE=27.848;MAF_USDA=12.353
NC_035087.1	46798584	.	T	G	.	.	MAF_USDA=8.235
NC_035087.1	46798594	.	T	G	.	.	MAF_INRAE=8.228;MAF_USDA=24.706
NC_035087.1	46798604	.	G	A	.	.	MAF_INRAE=22.152;MAF_USDA=21.765
NC_035087.1	46798610	.	C	A	.	.	MAF_INRAE=5.063;MAF_USDA=27.059
NC_035087.1	46798650	.	C	T	.	.	MAF_USDA=18.452
NC_035087.1	46798667	.	A	T	.	.	MAF_INRAE=27.848;MAF_USDA=13.529
NC_035087.1	46798763	.	A	G	.	.	MAF_INRAE=3.797
NC_035087.1	46798794	.	T	G	.	.	MAF_INRAE=39.873;MAF_USDA=50.0
NC_035087.1	46798806	.	G	A	.	.	MAF_INRAE=36.076;MAF_USDA=14.706
NC_035087.1	46798872	.	G	A	.	.	MAF_INRAE=8.861;MAF_USDA=1.639
NC_035087.1	46798908	.	T	A	.	.	MAF_INRAE=5.263;MAF_USDA=7.059
NC_035087.1	46798937	.	G	A	.	.	MAF_INRAE=1.667
NC_035087.1	46798947	.	A	G	.	.	MAF_INRAE=8.228
NC_035087.1	46798972	.	T	G	.	.	MAF_USDA=2.459
NC_035087.1	46799047	.	G	A	.	.	MAF_INRAE=20.833;MAF_USDA=2.459
NC_035087.1	46799123	.	C	T	.	.	MAF_USDA=1.639
NC_035087.1	46799140	.	G	A	.	.	MAF_USDA=2.941
NC_035087.1	46799180	.	G	T	.	.	MAF_INRAE=8.228;MAF_USDA=11.176
NC_035087.1	46799229	.	A	C	.	.	MAF_USDA=1.639
NC_035087.1	46799250	.	T	C	.	.	MAF_USDA=6.557
NC_035087.1	46799333	.	C	T	.	.	MAF_USDA=18.824
NC_035087.1	46799370	.	G	A	.	.	MAF_USDA=13.043
NC_035087.1	46799405	.	T	G	.	.	MAF_INRAE=10.127
NC_035087.1	46799493	.	G	T	.	.	MAF_INRAE=3.797;MAF_USDA=35.294
NC_035087.1	46799513	.	G	C	.	.	MAF_INRAE=3.797;MAF_USDA=33.529
NC_035087.1	46799539	.	A	T	.	.	MAF_USDA=4.098
NC_035087.1	46799564	.	T	G	.	.	MAF_INRAE=3.797;MAF_USDA=14.706
NC_035087.1	46799612	.	G	A	.	.	MAF_USDA=3.529
NC_035087.1	46799638	.	C	A	.	.	MAF_USDA=41.667
NC_035087.1	46799818	.	G	T	.	.	MAF_USDA=3.333
NC_035087.1	46799857	.	A	G	.	.	MAF_USDA=49.412
NC_035087.1	46799917	.	C	T	.	.	MAF_USDA=5.738
NC_035087.1	46799947	.	G	A	.	.	MAF_USDA=1.639
NC_035087.1	46799973	.	G	A	.	.	MAF_INRAE=8.228
NC_035087.1	46799986	.	A	T	.	.	MAF_INRAE=8.228
NC_035087.1	46800087	.	C	G	.	.	MAF_INRAE=8.228
NC_035087.1	46800245	.	A	C	.	.	MAF_USDA=3.529
NC_035087.1	46800305	.	G	A	.	.	MAF_INRAE=35.443;MAF_USDA=12.941
NC_035087.1	46800338	.	C	T	.	.	MAF_INRAE=36.076;MAF_USDA=12.941
NC_035087.1	46800430	.	C	T	.	.	MAF_INRAE=27.848;MAF_USDA=11.765
NC_035087.1	46800482	.	C	T	.	.	MAF_INRAE=3.797;MAF_USDA=37.059
NC_035087.1	46800545	.	C	T	.	.	MAF_USDA=25.0
NC_035087.1	46800603	.	A	G	.	.	MAF_USDA=4.167
NC_035087.1	46800605	.	C	T	.	.	MAF_USDA=12.353
NC_035087.1	46800622	.	A	G	.	.	MAF_INRAE=1.667
NC_035087.1	46800623	.	C	T	.	.	MAF_INRAE=1.667
NC_035087.1	46800642	.	G	A	.	.	MAF_INRAE=3.333
NC_035087.1	46800648	.	T	G	.	.	MAF_INRAE=2.5
NC_035087.1	46800665	.	G	A	.	.	MAF_INRAE=1.667
NC_035087.1	46800667	.	A	C	.	.	MAF_INRAE=1.667
NC_035087.1	46800670	.	A	C	.	.	MAF_INRAE=1.667
NC_035087.1	46800675	.	T	A	.	.	MAF_INRAE=1.667
NC_035087.1	46800712	.	A	T	.	.	MAF_USDA=4.918
NC_035087.1	46800728	.	G	T	.	.	MAF_USDA=8.333
NC_035087.1	46800743	.	A	T	.	.	MAF_USDA=1.639
NC_035087.1	46800805	.	G	T	.	.	MAF_USDA=25.0
NC_035087.1	46800871	.	C	T	.	.	MAF_USDA=4.098
NC_035087.1	46800883	.	C	T	.	.	MAF_USDA=11.176
NC_035087.1	46800890	.	T	G	.	.	MAF_USDA=25.0
NC_035087.1	46800956	.	T	C	.	.	MAF_INRAE=35.443;MAF_USDA=12.353
NC_035087.1	46800968	.	C	G	.	.	MAF_INRAE=36.076;MAF_USDA=21.176
NC_035087.1	46800973	.	C	A	.	.	MAF_USDA=1.639
NC_035087.1	46800974	.	A	C	.	.	MAF_USDA=1.639
NC_035087.1	46800975	.	A	C	.	.	MAF_USDA=1.639
NC_035087.1	46800996	.	C	T	.	.	MAF_INRAE=9.494
NC_035087.1	46801069	.	C	G	.	.	MAF_INRAE=27.848
NC_035087.1	46801074	.	C	T	.	.	MAF_INRAE=12.658
NC_035087.1	46801076	.	C	G	.	.	MAF_INRAE=2.5
NC_035087.1	46801163	.	T	C	.	.	MAF_INRAE=33.333;MAF_USDA=45.882
NC_035087.1	46801177	.	C	T	.	.	MAF_INRAE=33.333;MAF_USDA=48.235
NC_035087.1	46801202	.	T	A	.	.	MAF_INRAE=37.342;MAF_USDA=48.235
NC_035087.1	46801206	.	T	C	.	.	MAF_INRAE=32.5;MAF_USDA=21.176
NC_035087.1	46801214	.	T	C	.	.	MAF_INRAE=37.342;MAF_USDA=47.647
NC_035087.1	46801255	.	A	C	.	.	MAF_USDA=1.639
NC_035087.1	46801267	.	C	T	.	.	MAF_USDA=3.279
NC_035087.1	46801279	.	A	T	.	.	MAF_USDA=3.279
NC_035087.1	46801469	.	T	G	.	.	MAF_USDA=1.639
NC_035087.1	46801477	.	G	A	.	.	MAF_INRAE=36.076;MAF_USDA=13.529
NC_035087.1	46801574	.	G	A	.	.	MAF_USDA=5.738
NC_035087.1	46801621	.	T	A	.	.	MAF_INRAE=10.127
NC_035087.1	46801667	.	G	A	.	.	MAF_INRAE=10.127
NC_035087.1	46801821	.	C	T	.	.	MAF_INRAE=12.025;MAF_USDA=14.754
NC_035087.1	46801914	.	A	G	.	.	MAF_INRAE=7.595
NC_035087.1	46801922	.	T	C	.	.	MAF_USDA=1.639
NC_035087.1	46801945	.	A	C	.	.	MAF_INRAE=28.481;MAF_USDA=9.836
NC_035087.1	46801947	.	C	T	.	.	MAF_USDA=4.098
NC_035087.1	46801951	.	G	A	.	.	MAF_USDA=5.882
NC_035087.1	46801981	.	T	C	.	.	MAF_INRAE=27.215;MAF_USDA=10.656
NC_035087.1	46802040	.	A	G	.	.	MAF_INRAE=7.595
NC_035087.1	46802049	.	C	T	.	.	MAF_USDA=3.279
NC_035087.1	46802133	.	A	C	.	.	MAF_INRAE=10.127
NC_035087.1	46802302	.	T	C	.	.	MAF_INRAE=22.152;MAF_USDA=26.471
NC_035087.1	46802394	.	C	T	.	.	MAF_USDA=6.557
NC_035087.1	46802399	.	A	C	.	.	MAF_USDA=1.639
NC_035087.1	46802502	.	C	T	.	.	MAF_INRAE=27.848;MAF_USDA=12.941
NC_035087.1	46802537	.	G	A	.	.	MAF_USDA=1.639
NC_035087.1	46802552	.	A	G	.	.	MAF_INRAE=37.342;MAF_USDA=34.706
NC_035087.1	46802580	.	C	T	.	.	MAF_USDA=4.918
NC_035087.1	46802773	.	G	T	.	.	MAF_USDA=1.639
NC_035087.1	46802883	.	A	C	.	.	MAF_INRAE=28.481;MAF_USDA=17.647
NC_035087.1	46802885	.	G	A	.	.	MAF_USDA=3.529
NC_035087.1	46802938	.	A	G	.	.	MAF_USDA=5.738
NC_035087.1	46802959	.	T	C	.	.	MAF_USDA=1.639
NC_035087.1	46802977	.	G	A	.	.	MAF_INRAE=41.139;MAF_USDA=45.833
NC_035087.1	46802998	.	T	G	.	.	MAF_INRAE=5.263
NC_035087.1	46803024	.	T	C	.	.	MAF_USDA=3.279
NC_035087.1	46803082	.	T	G	.	.	MAF_INRAE=22.152;MAF_USDA=18.235
NC_035087.1	46803121	.	A	G	.	.	MAF_USDA=20.0
NC_035087.1	46803184	.	C	T	.	.	MAF_USDA=5.882
NC_035087.1	46803296	.	T	C	.	.	MAF_INRAE=10.526
NC_035087.1	46803331	.	C	A	.	.	MAF_USDA=21.176
NC_035087.1	46803451	.	A	G	.	.	MAF_INRAE=5.263;MAF_USDA=1.639
NC_035087.1	46803462	.	A	G	.	.	MAF_USDA=47.917
NC_035087.1	46803463	.	T	A	.	.	MAF_USDA=50.0
NC_035087.1	46803464	.	C	T	.	.	MAF_USDA=50.0
NC_035087.1	46803481	.	T	A	.	.	MAF_INRAE=10.127
NC_035087.1	46803541	.	G	T	.	.	MAF_INRAE=1.667
NC_035087.1	46803590	.	G	A	.	.	MAF_USDA=2.459
NC_035087.1	46803706	.	A	G	.	.	MAF_USDA=20.588
NC_035087.1	46803732	.	T	C	.	.	MAF_INRAE=37.342;MAF_USDA=11.475
NC_035087.1	46803883	.	A	T	.	.	MAF_USDA=1.639
NC_035087.1	46803896	.	C	A	.	.	MAF_USDA=20.0
NC_035087.1	46803959	.	G	T	.	.	MAF_USDA=8.333
NC_035087.1	46803975	.	A	T	.	.	MAF_USDA=5.738
NC_035087.1	46803984	.	A	T	.	.	MAF_USDA=20.0
NC_035087.1	46804018	.	C	T	.	.	MAF_USDA=4.098
NC_035087.1	46804039	.	G	A	.	.	MAF_USDA=5.833
NC_035087.1	46804072	.	G	C	.	.	MAF_INRAE=22.152;MAF_USDA=20.238
NC_035087.1	46804161	.	C	A	.	.	MAF_USDA=9.524
NC_035087.1	46804164	.	C	T	.	.	MAF_USDA=19.048
NC_035087.1	46804167	.	A	C	.	.	MAF_USDA=8.333
NC_035087.1	46804219	.	G	A	.	.	MAF_USDA=8.197
NC_035087.1	46804225	.	G	A	.	.	MAF_USDA=20.588
NC_035087.1	46804410	.	G	A	.	.	MAF_INRAE=5.263;MAF_USDA=7.059
NC_035087.1	46804445	.	C	T	.	.	MAF_INRAE=2.5;MAF_USDA=2.083
NC_035087.1	46804480	.	T	G	.	.	MAF_USDA=25.882
NC_035087.1	46804490	.	C	T	.	.	MAF_USDA=2.459
NC_035087.1	46804511	.	G	A	.	.	MAF_USDA=1.639
NC_035087.1	46804638	.	G	A	.	.	MAF_USDA=1.639
NC_035087.1	46804653	.	G	A	.	.	MAF_USDA=2.083
NC_035087.1	46804678	.	C	T	.	.	MAF_USDA=9.412
NC_035087.1	46804737	.	G	T	.	.	MAF_INRAE=10.127;MAF_USDA=4.098
NC_035087.1	46804779	.	G	A	.	.	MAF_USDA=2.459
NC_035087.1	46804802	.	C	T	.	.	MAF_INRAE=27.848;MAF_USDA=12.353
NC_035087.1	46804809	.	G	A	.	.	MAF_USDA=19.412
NC_035087.1	46804832	.	T	A	.	.	MAF_USDA=4.098
NC_035087.1	46804857	.	G	T	.	.	MAF_USDA=5.738
NC_035087.1	46804969	.	C	T	.	.	MAF_INRAE=10.526;MAF_USDA=2.083
NC_035087.1	46805299	.	T	C	.	.	MAF_USDA=16.667
NC_035087.1	46805317	.	G	T	.	.	MAF_USDA=16.667
NC_035087.1	46805868	.	G	C	.	.	MAF_USDA=10.417
NC_035087.1	46805904	.	T	C	.	.	MAF_USDA=15.294
NC_035087.1	46805970	.	G	T	.	.	MAF_USDA=2.083
NC_035087.1	46806020	.	G	C	.	.	MAF_INRAE=25.316;MAF_USDA=25.294
NC_035087.1	46806025	.	G	A	.	.	MAF_USDA=13.529
NC_035087.1	46806068	.	T	C	.	.	MAF_INRAE=28.481;MAF_USDA=32.941
NC_035087.1	46806160	.	G	A	.	.	MAF_INRAE=5.263;MAF_USDA=18.235
NC_035087.1	46806295	.	T	A	.	.	MAF_INRAE=20.886;MAF_USDA=7.377
NC_035087.1	46806341	.	T	A	.	.	MAF_INRAE=25.833
NC_035087.1	46806345	.	T	A	.	.	MAF_INRAE=25.833;MAF_USDA=43.75
NC_035087.1	46806386	.	A	C	.	.	MAF_USDA=5.738
NC_035087.1	46806457	.	A	C	.	.	MAF_USDA=1.639
NC_035087.1	46806531	.	G	T	.	.	MAF_INRAE=5.263;MAF_USDA=24.706
NC_035087.1	46806544	.	T	A	.	.	MAF_USDA=5.882
NC_035087.1	46806549	.	C	G	.	.	MAF_INRAE=20.253;MAF_USDA=14.754
NC_035087.1	46806550	.	A	T	.	.	MAF_INRAE=25.0;MAF_USDA=7.377
NC_035087.1	46806574	.	C	A	.	.	MAF_INRAE=12.658;MAF_USDA=21.765
NC_035087.1	46806601	.	G	T	.	.	MAF_USDA=4.918
NC_035087.1	46806617	.	A	G	.	.	MAF_USDA=11.176
NC_035087.1	46806621	.	G	T	.	.	MAF_INRAE=20.886;MAF_USDA=15.574
NC_035087.1	46806660	.	C	G	.	.	MAF_USDA=5.738
NC_035087.1	46806792	.	A	C	.	.	MAF_USDA=7.377
NC_035087.1	46806853	.	G	A	.	.	MAF_INRAE=5.263;MAF_USDA=7.647
NC_035087.1	46806870	.	A	C	.	.	MAF_INRAE=12.025;MAF_USDA=5.882
NC_035087.1	46807049	.	G	A	.	.	MAF_USDA=4.918
NC_035087.1	46807087	.	C	T	.	.	MAF_USDA=3.529
NC_035087.1	46807097	.	T	A	.	.	MAF_INRAE=5.263;MAF_USDA=7.059
NC_035087.1	46807281	.	T	A	.	.	MAF_USDA=26.471
NC_035087.1	46807362	.	A	C	.	.	MAF_USDA=5.882
NC_035087.1	46807518	.	G	A	.	.	MAF_USDA=1.639
NC_035087.1	46807520	.	T	A	.	.	MAF_INRAE=32.911;MAF_USDA=42.941
NC_035087.1	46807606	.	C	T	.	.	MAF_USDA=1.639
NC_035087.1	46807608	.	A	C	.	.	MAF_USDA=10.0
NC_035087.1	46807642	.	C	T	.	.	MAF_INRAE=12.5;MAF_USDA=6.471
NC_035087.1	46807689	.	C	A	.	.	MAF_USDA=4.918
NC_035087.1	46807730	.	C	T	.	.	MAF_USDA=4.098
NC_035087.1	46807733	.	G	T	.	.	MAF_USDA=20.588
NC_035087.1	46807746	.	C	T	.	.	MAF_USDA=4.098
NC_035087.1	46807770	.	C	T	.	.	MAF_INRAE=12.025;MAF_USDA=7.059
NC_035087.1	46807817	.	A	T	.	.	MAF_INRAE=12.5;MAF_USDA=5.882
NC_035087.1	46807884	.	C	T	.	.	MAF_INRAE=34.81;MAF_USDA=22.941
NC_035087.1	46807900	.	T	A	.	.	MAF_USDA=4.118
NC_035087.1	46807920	.	T	C	.	.	MAF_INRAE=20.0
NC_035087.1	46807961	.	T	G	.	.	MAF_USDA=20.0
NC_035087.1	46807997	.	C	T	.	.	MAF_INRAE=8.228
NC_035087.1	46808020	.	A	G	.	.	MAF_USDA=4.098
NC_035087.1	46808033	.	G	T	.	.	MAF_INRAE=32.911;MAF_USDA=39.412
NC_035087.1	46808191	.	A	C	.	.	MAF_USDA=4.167
NC_035087.1	46808245	.	A	C	.	.	MAF_INRAE=34.81;MAF_USDA=22.353
NC_035087.1	46808320	.	C	T	.	.	MAF_INRAE=32.911;MAF_USDA=40.588
NC_035087.1	46808343	.	A	G	.	.	MAF_USDA=3.529
NC_035087.1	46808346	.	T	A	.	.	MAF_USDA=5.738
NC_035087.1	46808351	.	T	A	.	.	MAF_USDA=4.918
NC_035087.1	46808352	.	A	G	.	.	MAF_USDA=4.918
NC_035087.1	46808377	.	C	A	.	.	MAF_INRAE=32.911;MAF_USDA=40.0
NC_035087.1	46808472	.	G	A	.	.	MAF_USDA=2.459
NC_035087.1	46808474	.	A	T	.	.	MAF_INRAE=12.025;MAF_USDA=5.882
NC_035087.1	46808508	.	G	A	.	.	MAF_USDA=1.765
NC_035087.1	46808647	.	T	G	.	.	MAF_INRAE=35.833
NC_035087.1	46808653	.	C	A	.	.	MAF_INRAE=33.544;MAF_USDA=39.412
NC_035087.1	46808677	.	A	G	.	.	MAF_USDA=1.639
NC_035087.1	46808701	.	G	A	.	.	MAF_USDA=8.235
NC_035087.1	46808739	.	C	A	.	.	MAF_USDA=1.639
NC_035087.1	46808754	.	A	G	.	.	MAF_USDA=1.639
NC_035087.1	46808817	.	T	G	.	.	MAF_INRAE=33.544;MAF_USDA=41.071
NC_035087.1	46808822	.	C	A	.	.	MAF_INRAE=33.544;MAF_USDA=45.833
NC_035087.1	46808877	.	G	C	.	.	MAF_USDA=4.098
NC_035087.1	46808890	.	G	A	.	.	MAF_INRAE=32.911;MAF_USDA=40.0
NC_035087.1	46809073	.	T	C	.	.	MAF_USDA=4.098
NC_035087.1	46809119	.	A	G	.	.	MAF_USDA=1.639
NC_035087.1	46809363	.	C	T	.	.	MAF_USDA=4.167
NC_035087.1	46809529	.	A	G	.	.	MAF_USDA=5.294
NC_035087.1	46809562	.	G	T	.	.	MAF_USDA=4.167
NC_035087.1	46809620	.	G	C	.	.	MAF_USDA=11.176
NC_035087.1	46809696	.	A	G	.	.	MAF_USDA=3.529
NC_035087.1	46809775	.	T	G	.	.	MAF_INRAE=12.5;MAF_USDA=5.882
NC_035087.1	46809795	.	C	A	.	.	MAF_INRAE=46.835;MAF_USDA=16.471
NC_035087.1	46809874	.	C	A	.	.	MAF_USDA=6.557
NC_035087.1	46809921	.	T	C	.	.	MAF_INRAE=20.886;MAF_USDA=7.377
NC_035087.1	46809970	.	A	G	.	.	MAF_USDA=3.529
NC_035087.1	46810011	.	A	C	.	.	MAF_INRAE=10.127;MAF_USDA=4.098
NC_035087.1	46810362	.	C	G	.	.	MAF_USDA=22.941
NC_035087.1	46810389	.	T	A	.	.	MAF_INRAE=10.833;MAF_USDA=8.333
NC_035087.1	46810422	.	G	T	.	.	MAF_INRAE=35.833
NC_035087.1	46810430	.	T	G	.	.	MAF_INRAE=20.886;MAF_USDA=8.197
NC_035087.1	46810432	.	G	T	.	.	MAF_INRAE=5.263;MAF_USDA=40.588
NC_035087.1	46810604	.	T	C	.	.	MAF_USDA=4.098
NC_035087.1	46810624	.	T	G	.	.	MAF_USDA=1.639
NC_035087.1	46810637	.	A	T	.	.	MAF_INRAE=37.342;MAF_USDA=10.656
NC_035087.1	46810646	.	A	T	.	.	MAF_INRAE=5.263;MAF_USDA=10.0
NC_035087.1	46810648	.	T	C	.	.	MAF_USDA=9.412
NC_035087.1	46810801	.	A	C	.	.	MAF_USDA=1.639
NC_035087.1	46810832	.	G	A	.	.	MAF_USDA=1.639
NC_035087.1	46810834	.	G	T	.	.	MAF_INRAE=22.152;MAF_USDA=38.824
NC_035087.1	46810854	.	G	T	.	.	MAF_USDA=8.235
NC_035087.1	46810857	.	G	T	.	.	MAF_INRAE=12.5;MAF_USDA=9.412
NC_035087.1	46810910	.	G	A	.	.	MAF_USDA=1.639
NC_035087.1	46810919	.	T	A	.	.	MAF_USDA=1.639
NC_035087.1	46810939	.	T	G	.	.	MAF_USDA=1.639
NC_035087.1	46810976	.	A	C	.	.	MAF_INRAE=31.646;MAF_USDA=32.353
NC_035087.1	46810981	.	T	G	.	.	MAF_USDA=4.918
NC_035087.1	46811082	.	A	C	.	.	MAF_INRAE=8.333
NC_035087.1	46811118	.	G	A	.	.	MAF_INRAE=47.468;MAF_USDA=39.412
NC_035087.1	46811300	.	A	T	.	.	MAF_USDA=5.738
NC_035087.1	46811420	.	C	T	.	.	MAF_USDA=1.639
NC_035087.1	46811488	.	T	G	.	.	MAF_USDA=3.279
NC_035087.1	46811555	.	C	T	.	.	MAF_INRAE=5.263;MAF_USDA=7.647
NC_035087.1	46811625	.	G	A	.	.	MAF_USDA=1.639
NC_035087.1	46811783	.	A	C	.	.	MAF_INRAE=8.228
NC_035087.1	46811851	.	T	A	.	.	MAF_INRAE=20.886;MAF_USDA=10.656
NC_035087.1	46811856	.	A	T	.	.	MAF_INRAE=38.608;MAF_USDA=11.765
NC_035087.1	46811954	.	C	A	.	.	MAF_USDA=1.639
NC_035087.1	46811959	.	G	T	.	.	MAF_USDA=1.639
NC_035087.1	46811992	.	T	A	.	.	MAF_INRAE=31.579;MAF_USDA=10.0
NC_035087.1	46811993	.	A	T	.	.	MAF_INRAE=20.253;MAF_USDA=7.377
NC_035087.1	46811994	.	A	C	.	.	MAF_INRAE=12.5;MAF_USDA=8.197
NC_035087.1	46811999	.	T	A	.	.	MAF_INRAE=20.253;MAF_USDA=6.557
NC_035087.1	46812006	.	G	A	.	.	MAF_INRAE=31.646;MAF_USDA=48.361
NC_035087.1	46812007	.	A	C	.	.	MAF_USDA=7.377
NC_035087.1	46812049	.	C	A	.	.	MAF_USDA=9.016
NC_035087.1	46812072	.	T	G	.	.	MAF_INRAE=12.5;MAF_USDA=14.118
NC_035087.1	46812087	.	C	T	.	.	MAF_USDA=16.667
NC_035087.1	46812141	.	G	A	.	.	MAF_USDA=3.529
NC_035087.1	46812206	.	A	T	.	.	MAF_INRAE=1.667;MAF_USDA=2.459
NC_035087.1	46812266	.	A	C	.	.	MAF_USDA=43.75
NC_035087.1	46812286	.	T	G	.	.	MAF_USDA=5.738
NC_035087.1	46812287	.	C	T	.	.	MAF_USDA=5.738
NC_035087.1	46812309	.	C	G	.	.	MAF_INRAE=26.582;MAF_USDA=42.353
NC_035087.1	46812398	.	A	C	.	.	MAF_INRAE=17.089;MAF_USDA=18.452
NC_035087.1	46812467	.	G	A	.	.	MAF_INRAE=20.833;MAF_USDA=3.279
NC_035087.1	46812484	.	A	G	.	.	MAF_INRAE=38.608;MAF_USDA=21.176
NC_035087.1	46812524	.	A	T	.	.	MAF_USDA=9.016
NC_035087.1	46812561	.	C	A	.	.	MAF_INRAE=12.5;MAF_USDA=10.588
NC_035087.1	46812595	.	A	G	.	.	MAF_INRAE=36.076;MAF_USDA=39.412
NC_035087.1	46812647	.	T	G	.	.	MAF_INRAE=17.089;MAF_USDA=7.377
NC_035087.1	46812687	.	A	C	.	.	MAF_USDA=2.5
NC_035087.1	46812701	.	A	G	.	.	MAF_USDA=5.882
NC_035087.1	46812748	.	C	T	.	.	MAF_USDA=25.0
NC_035087.1	46812790	.	C	A	.	.	MAF_INRAE=5.263;MAF_USDA=13.529
NC_035087.1	46812809	.	G	A	.	.	MAF_INRAE=12.5;MAF_USDA=5.882
NC_035087.1	46812870	.	T	A	.	.	MAF_USDA=4.098
NC_035087.1	46812886	.	T	A	.	.	MAF_USDA=12.5
NC_035087.1	46812887	.	T	G	.	.	MAF_USDA=12.5
NC_035087.1	46812939	.	C	T	.	.	MAF_INRAE=20.833;MAF_USDA=2.459
NC_035087.1	46812955	.	C	T	.	.	MAF_USDA=5.738
NC_035087.1	46812980	.	C	T	.	.	MAF_USDA=5.738
NC_035087.1	46813059	.	C	T	.	.	MAF_INRAE=42.405;MAF_USDA=22.353
NC_035087.1	46813089	.	T	A	.	.	MAF_INRAE=5.263;MAF_USDA=13.115
NC_035087.1	46813135	.	G	T	.	.	MAF_USDA=1.639
NC_035087.1	46813219	.	T	A	.	.	MAF_USDA=4.098
NC_035087.1	46813263	.	C	T	.	.	MAF_INRAE=8.228;MAF_USDA=1.639
NC_035087.1	46813358	.	G	A	.	.	MAF_INRAE=34.81;MAF_USDA=47.917
NC_035087.1	46813439	.	G	T	.	.	MAF_USDA=1.639
NC_035087.1	46813513	.	G	T	.	.	MAF_INRAE=12.5;MAF_USDA=5.882
NC_035087.1	46813539	.	T	G	.	.	MAF_USDA=5.738
NC_035087.1	46813542	.	T	A	.	.	MAF_USDA=1.639
NC_035087.1	46813692	.	C	A	.	.	MAF_INRAE=21.519;MAF_USDA=19.412
NC_035087.1	46813728	.	G	A	.	.	MAF_USDA=1.639
NC_035087.1	46813764	.	G	A	.	.	MAF_INRAE=18.354;MAF_USDA=7.059
NC_035087.1	46813933	.	G	T	.	.	MAF_USDA=2.459
NC_035087.1	46814589	.	T	C	.	.	MAF_USDA=6.667
NC_035087.1	46814658	.	G	T	.	.	MAF_USDA=1.639
NC_035087.1	46814677	.	T	C	.	.	MAF_USDA=25.0
NC_035087.1	46814853	.	A	G	.	.	MAF_USDA=1.639
NC_035087.1	46815073	.	C	A	.	.	MAF_INRAE=12.5;MAF_USDA=5.882
NC_035087.1	46815126	.	G	A	.	.	MAF_USDA=5.294
NC_035087.1	46815187	.	A	C	.	.	MAF_INRAE=47.468;MAF_USDA=18.235
NC_035087.1	46815222	.	A	C	.	.	MAF_INRAE=27.848;MAF_USDA=21.765
NC_035087.1	46815234	.	A	G	.	.	MAF_USDA=9.016
NC_035087.1	46815345	.	C	T	.	.	MAF_INRAE=21.519;MAF_USDA=19.412
NC_035087.1	46815446	.	A	C	.	.	MAF_INRAE=5.063;MAF_USDA=38.235
NC_035087.1	46815492	.	T	G	.	.	MAF_INRAE=43.671;MAF_USDA=47.647
NC_035087.1	46815584	.	G	A	.	.	MAF_INRAE=12.5;MAF_USDA=6.471
NC_035087.1	46815647	.	A	G	.	.	MAF_INRAE=1.667;MAF_USDA=27.059
NC_035087.1	46815671	.	C	G	.	.	MAF_USDA=6.557
NC_035087.1	46815768	.	G	A	.	.	MAF_USDA=25.0
NC_035087.1	46815855	.	G	A	.	.	MAF_USDA=4.706
NC_035087.1	46815967	.	C	G	.	.	MAF_USDA=3.279
NC_035087.1	46815999	.	A	G	.	.	MAF_INRAE=39.241;MAF_USDA=45.882
NC_035087.1	46816001	.	A	C	.	.	MAF_USDA=6.557
NC_035087.1	46816046	.	C	T	.	.	MAF_INRAE=5.263;MAF_USDA=11.765
NC_035087.1	46816124	.	C	G	.	.	MAF_INRAE=29.747;MAF_USDA=24.59
NC_035087.1	46816129	.	T	C	.	.	MAF_INRAE=10.526;MAF_USDA=2.083
NC_035087.1	46816189	.	A	T	.	.	MAF_USDA=25.0
NC_035087.1	46816232	.	G	T	.	.	MAF_INRAE=5.263;MAF_USDA=8.929
NC_035087.1	46816236	.	A	T	.	.	MAF_USDA=4.167
NC_035087.1	46816244	.	A	G	.	.	MAF_USDA=1.667
NC_035087.1	46816279	.	C	T	.	.	MAF_USDA=1.639
NC_035087.1	46816519	.	T	G	.	.	MAF_USDA=3.279
NC_035087.1	46816565	.	T	G	.	.	MAF_USDA=4.118
NC_035087.1	46816571	.	G	T	.	.	MAF_INRAE=5.263;MAF_USDA=1.639
NC_035087.1	46816604	.	G	A	.	.	MAF_INRAE=2.5;MAF_USDA=2.353
NC_035087.1	46816636	.	C	A	.	.	MAF_INRAE=5.263;MAF_USDA=11.765
NC_035087.1	46816653	.	A	C	.	.	MAF_INRAE=5.263;MAF_USDA=4.918
NC_035087.1	46816769	.	G	A	.	.	MAF_USDA=16.667
NC_035087.1	46816784	.	C	T	.	.	MAF_INRAE=5.263;MAF_USDA=8.235
NC_035087.1	46817258	.	C	T	.	.	MAF_USDA=18.75
NC_035087.1	46817311	.	A	G	.	.	MAF_USDA=14.583
NC_035087.1	46817331	.	G	A	.	.	MAF_USDA=18.75
NC_035087.1	46817446	.	C	T	.	.	MAF_USDA=2.5
NC_035087.1	46817481	.	T	C	.	.	MAF_USDA=3.279
NC_035087.1	46817712	.	G	A	.	.	MAF_USDA=4.918
NC_035087.1	46817753	.	C	G	.	.	MAF_USDA=2.941
NC_035087.1	46817811	.	A	G	.	.	MAF_INRAE=26.667
NC_035087.1	46817815	.	A	G	.	.	MAF_INRAE=26.667
NC_035087.1	46817828	.	C	A	.	.	MAF_INRAE=21.519
NC_035087.1	46817892	.	C	A	.	.	MAF_INRAE=12.5;MAF_USDA=5.882
NC_035087.1	46817903	.	C	A	.	.	MAF_INRAE=12.5;MAF_USDA=6.471
NC_035087.1	46818068	.	T	C	.	.	MAF_USDA=1.639
NC_035087.1	46818112	.	G	T	.	.	MAF_USDA=1.639
NC_035087.1	46818162	.	C	G	.	.	MAF_INRAE=10.127
NC_035087.1	46818176	.	G	T	.	.	MAF_USDA=16.393
NC_035087.1	46818276	.	C	T	.	.	MAF_INRAE=37.975;MAF_USDA=14.118
NC_035087.1	46818317	.	C	T	.	.	MAF_USDA=8.197
NC_035087.1	46818382	.	A	T	.	.	MAF_USDA=2.459
NC_035087.1	46818419	.	G	A	.	.	MAF_INRAE=29.114;MAF_USDA=24.59
NC_035087.1	46818429	.	A	G	.	.	MAF_INRAE=38.608;MAF_USDA=15.294
NC_035087.1	46818430	.	A	C	.	.	MAF_INRAE=29.167;MAF_USDA=15.294
NC_035087.1	46818458	.	A	G	.	.	MAF_USDA=1.639
NC_035087.1	46818569	.	G	C	.	.	MAF_USDA=16.393
NC_035087.1	46818603	.	G	A	.	.	MAF_USDA=4.918
NC_035087.1	46818628	.	G	T	.	.	MAF_INRAE=5.263;MAF_USDA=8.929
NC_035087.1	46818671	.	C	T	.	.	MAF_INRAE=21.519;MAF_USDA=14.706
NC_035087.1	46818694	.	A	T	.	.	MAF_INRAE=29.747;MAF_USDA=12.295
NC_035087.1	46818729	.	G	A	.	.	MAF_INRAE=5.263;MAF_USDA=25.0
NC_035087.1	46818749	.	T	A	.	.	MAF_INRAE=5.263
NC_035087.1	46818777	.	C	T	.	.	MAF_INRAE=12.5;MAF_USDA=33.529
NC_035087.1	46818784	.	G	A	.	.	MAF_INRAE=39.873;MAF_USDA=22.941
NC_035087.1	46818808	.	C	T	.	.	MAF_USDA=1.639
NC_035087.1	46818838	.	T	G	.	.	MAF_INRAE=11.667;MAF_USDA=5.882
NC_035087.1	46818858	.	T	G	.	.	MAF_INRAE=5.263;MAF_USDA=8.235
NC_035087.1	46818902	.	ATTTGACTCTAGA	ATTTGACTCTAGG	.	.	MAF_USDA=12.5
NC_035087.1	46818914	.	A	G	.	.	MAF_INRAE=26.667
NC_035087.1	46818977	.	A	G	.	.	MAF_USDA=4.918
NC_035087.1	46819033	.	A	T	.	.	MAF_USDA=3.279
NC_035087.1	46819047	.	G	T	.	.	MAF_INRAE=38.608;MAF_USDA=14.118
NC_035087.1	46819113	.	G	T	.	.	MAF_USDA=5.882
NC_035087.1	46819211	.	A	T	.	.	MAF_USDA=14.583
NC_035087.1	46819220	.	G	T	.	.	MAF_INRAE=37.342;MAF_USDA=14.583
NC_035087.1	46819230	.	C	T	.	.	MAF_INRAE=12.5;MAF_USDA=5.882
NC_035087.1	46819231	.	C	A	.	.	MAF_INRAE=12.5;MAF_USDA=6.471
NC_035087.1	46819234	.	A	G	.	.	MAF_INRAE=37.975;MAF_USDA=15.882
NC_035087.1	46819408	.	A	G	.	.	MAF_USDA=5.294
NC_035087.1	46819485	.	A	C	.	.	MAF_USDA=1.667
NC_035087.1	46819494	.	A	C	.	.	MAF_INRAE=29.167;MAF_USDA=16.867
NC_035087.1	46819603	.	T	C	.	.	MAF_INRAE=29.167;MAF_USDA=19.88
NC_035087.1	46819758	.	G	A	.	.	MAF_USDA=9.167
NC_035087.1	46819846	.	T	G	.	.	MAF_USDA=3.333
NC_035087.1	46819864	.	T	A	.	.	MAF_USDA=4.098
NC_035087.1	46819866	.	G	T	.	.	MAF_USDA=6.471
NC_035087.1	46819888	.	G	A	.	.	MAF_INRAE=37.975;MAF_USDA=14.706
NC_035087.1	46819894	.	T	C	.	.	MAF_INRAE=37.975;MAF_USDA=14.706
NC_035087.1	46819897	.	G	T	.	.	MAF_USDA=2.941
NC_035087.1	46819916	.	T	A	.	.	MAF_INRAE=37.975;MAF_USDA=14.706
NC_035087.1	46819917	.	T	A	.	.	MAF_INRAE=28.333;MAF_USDA=14.706
NC_035087.1	46819936	.	C	A	.	.	MAF_INRAE=10.127
NC_035087.1	46819951	.	T	G	.	.	MAF_INRAE=29.747;MAF_USDA=32.941
NC_035087.1	46819970	.	T	G	.	.	MAF_INRAE=18.354;MAF_USDA=7.059
NC_035087.1	46820010	.	G	T	.	.	MAF_USDA=1.639
NC_035087.1	46820182	.	T	C	.	.	MAF_INRAE=38.608;MAF_USDA=14.706
NC_035087.1	46820195	.	C	T	.	.	MAF_USDA=4.706
NC_035087.1	46820200	.	G	T	.	.	MAF_USDA=1.765
NC_035087.1	46820278	.	G	A	.	.	MAF_INRAE=29.114;MAF_USDA=24.59
NC_035087.1	46820339	.	T	A	.	.	MAF_USDA=1.639
NC_035087.1	46820554	.	G	A	.	.	MAF_INRAE=5.263;MAF_USDA=17.059
NC_035087.1	46820569	.	G	T	.	.	MAF_USDA=5.882
NC_035087.1	46820600	.	C	T	.	.	MAF_USDA=4.118
NC_035087.1	46820652	.	C	A	.	.	MAF_INRAE=12.5;MAF_USDA=6.471
NC_035087.1	46820666	.	A	C	.	.	MAF_INRAE=49.367;MAF_USDA=32.353
NC_035087.1	46820696	.	G	A	.	.	MAF_INRAE=38.608;MAF_USDA=14.706
NC_035087.1	46820703	.	A	G	.	.	MAF_USDA=1.639
NC_035087.1	46820720	.	C	G	.	.	MAF_USDA=4.118
NC_035087.1	46820737	.	G	T	.	.	MAF_USDA=3.529
NC_035087.1	46820833	.	T	A	.	.	MAF_INRAE=20.0;MAF_USDA=4.098
NC_035087.1	46820958	.	T	G	.	.	MAF_USDA=4.167
NC_035087.1	46820980	.	A	G	.	.	MAF_INRAE=39.241;MAF_USDA=24.118
NC_035087.1	46820982	.	A	T	.	.	MAF_USDA=10.588
NC_035087.1	46821021	.	A	C	.	.	MAF_USDA=2.459
NC_035087.1	46821071	.	G	C	.	.	MAF_INRAE=7.5
NC_035087.1	46821121	.	T	C	.	.	MAF_INRAE=10.127
NC_035087.1	46821159	.	T	C	.	.	MAF_INRAE=38.608;MAF_USDA=12.353
NC_035087.1	46821222	.	C	T	.	.	MAF_INRAE=12.5;MAF_USDA=14.706
NC_035087.1	46821281	.	C	T	.	.	MAF_INRAE=39.241;MAF_USDA=47.647
NC_035087.1	46821282	.	T	A	.	.	MAF_USDA=3.529
NC_035087.1	46821500	.	C	G	.	.	MAF_USDA=18.235
NC_035087.1	46821531	.	G	T	.	.	MAF_INRAE=46.203;MAF_USDA=24.706
NC_035087.1	46821691	.	C	T	.	.	MAF_USDA=3.529
NC_035087.1	46821713	.	T	A	.	.	MAF_USDA=2.941
NC_035087.1	46821728	.	A	T	.	.	MAF_USDA=25.0
NC_035087.1	46821806	.	G	A	.	.	MAF_USDA=4.098
NC_035087.1	46821821	.	T	C	.	.	MAF_USDA=18.824
NC_035087.1	46821841	.	G	T	.	.	MAF_INRAE=8.228
NC_035087.1	46821857	.	T	G	.	.	MAF_USDA=17.647
NC_035087.1	46821879	.	C	T	.	.	MAF_USDA=16.471
NC_035087.1	46821896	.	T	G	.	.	MAF_USDA=11.446
NC_035087.1	46821901	.	A	T	.	.	MAF_USDA=3.279
NC_035087.1	46822578	.	G	T	.	.	MAF_USDA=39.583
NC_035087.1	46822601	.	T	G	.	.	MAF_USDA=25.0
NC_035087.1	46822647	.	G	T	.	.	MAF_USDA=37.5
NC_035087.1	46822663	.	C	A	.	.	MAF_USDA=1.639
NC_035087.1	46822685	.	G	T	.	.	MAF_USDA=16.667
NC_035087.1	46822689	.	C	A	.	.	MAF_USDA=4.167
NC_035087.1	46822713	.	G	A	.	.	MAF_USDA=29.762
NC_035087.1	46822884	.	G	T	.	.	MAF_INRAE=49.367;MAF_USDA=31.176
NC_035087.1	46822892	.	A	T	.	.	MAF_INRAE=48.734;MAF_USDA=30.588
NC_035087.1	46822940	.	A	C	.	.	MAF_INRAE=8.228
NC_035087.1	46822964	.	C	A	.	.	MAF_USDA=15.882
NC_035087.1	46823000	.	C	T	.	.	MAF_USDA=1.639
NC_035087.1	46823026	.	A	C	.	.	MAF_USDA=47.647
NC_035087.1	46823804	.	T	C	.	.	MAF_INRAE=37.5;MAF_USDA=50.0
NC_035087.1	46823850	.	G	T	.	.	MAF_INRAE=3.797
NC_035087.1	46823860	.	T	G	.	.	MAF_INRAE=48.734;MAF_USDA=28.824
NC_035087.1	46823861	.	T	C	.	.	MAF_USDA=1.639
NC_035087.1	46823874	.	T	A	.	.	MAF_USDA=1.639
NC_035087.1	46823877	.	C	T	.	.	MAF_USDA=20.833
NC_035087.1	46823884	.	G	T	.	.	MAF_INRAE=3.797
NC_035087.1	46823897	.	A	T	.	.	MAF_INRAE=1.667
NC_035087.1	46823909	.	G	A	.	.	MAF_USDA=14.583
NC_035087.1	46823914	.	G	T	.	.	MAF_INRAE=1.667
NC_035087.1	46823928	.	T	C	.	.	MAF_USDA=16.667
NC_035087.1	46823940	.	C	T	.	.	MAF_USDA=10.656
NC_035087.1	46823994	.	G	A	.	.	MAF_USDA=1.639
NC_035087.1	46824014	.	C	G	.	.	MAF_USDA=6.557
NC_035087.1	46824115	.	C	A	.	.	MAF_INRAE=49.367;MAF_USDA=30.588
NC_035087.1	46824128	.	T	A	.	.	MAF_INRAE=49.367
NC_035087.1	46824140	.	T	G	.	.	MAF_USDA=10.656
NC_035087.1	46824142	.	A	C	.	.	MAF_USDA=10.656
NC_035087.1	46824146	.	A	T	.	.	MAF_USDA=10.656
NC_035087.1	46824180	.	C	T	.	.	MAF_USDA=10.588
NC_035087.1	46824189	.	A	G	.	.	MAF_USDA=10.656
NC_035087.1	46824214	.	A	C	.	.	MAF_INRAE=20.833;MAF_USDA=7.377
NC_035087.1	46824226	.	C	A	.	.	MAF_USDA=1.639
NC_035087.1	46824319	.	C	A	.	.	MAF_INRAE=43.671;MAF_USDA=15.294
NC_035087.1	46824466	.	C	T	.	.	MAF_INRAE=21.519;MAF_USDA=10.588
NC_035087.1	46824469	.	A	C	.	.	MAF_USDA=2.459
NC_035087.1	46824537	.	T	G	.	.	MAF_USDA=16.667
NC_035087.1	46824538	.	C	T	.	.	MAF_USDA=1.765
NC_035087.1	46824552	.	C	T	.	.	MAF_USDA=10.656
NC_035087.1	46824622	.	G	A	.	.	MAF_USDA=1.639
NC_035087.1	46824656	.	T	G	.	.	MAF_USDA=5.0
NC_035087.1	46824701	.	T	C	.	.	MAF_INRAE=48.734;MAF_USDA=47.647
NC_035087.1	46824779	.	G	A	.	.	MAF_USDA=10.656
NC_035087.1	46824809	.	G	A	.	.	MAF_INRAE=49.367;MAF_USDA=40.0
NC_035087.1	46824836	.	C	T	.	.	MAF_USDA=17.213
NC_035087.1	46824886	.	C	T	.	.	MAF_INRAE=43.671;MAF_USDA=6.25
NC_035087.1	46824903	.	A	C	.	.	MAF_USDA=10.656
NC_035087.1	46824963	.	A	G	.	.	MAF_USDA=9.836
NC_035087.1	46824965	.	G	A	.	.	MAF_USDA=9.836
NC_035087.1	46824973	.	G	T	.	.	MAF_USDA=10.656
NC_035087.1	46824975	.	A	T	.	.	MAF_USDA=9.836
NC_035087.1	46824978	.	G	A	.	.	MAF_INRAE=8.228
NC_035087.1	46824992	.	A	G	.	.	MAF_USDA=9.016
NC_035087.1	46825004	.	A	C	.	.	MAF_INRAE=25.316;MAF_USDA=27.647
NC_035087.1	46825027	.	A	T	.	.	MAF_USDA=9.836
NC_035087.1	46825028	.	T	G	.	.	MAF_USDA=9.836
NC_035087.1	46825033	.	G	A	.	.	MAF_INRAE=44.304;MAF_USDA=14.583
NC_035087.1	46825080	.	A	G	.	.	MAF_USDA=3.279
NC_035087.1	46825153	.	A	T	.	.	MAF_INRAE=44.304;MAF_USDA=14.583
NC_035087.1	46825168	.	A	G	.	.	MAF_USDA=4.098
NC_035087.1	46825172	.	A	C	.	.	MAF_INRAE=26.582;MAF_USDA=45.833
NC_035087.1	46825173	.	A	G	.	.	MAF_INRAE=5.263;MAF_USDA=8.824
NC_035087.1	46825190	.	A	C	.	.	MAF_INRAE=49.367;MAF_USDA=45.833
NC_035087.1	46825200	.	T	A	.	.	MAF_USDA=9.836
NC_035087.1	46825217	.	C	T	.	.	MAF_USDA=1.639
NC_035087.1	46825301	.	T	C	.	.	MAF_INRAE=41.667
NC_035087.1	46825308	.	A	C	.	.	MAF_USDA=2.459
NC_035087.1	46825310	.	C	G	.	.	MAF_USDA=6.25
NC_035087.1	46825312	.	T	C	.	.	MAF_INRAE=21.519;MAF_USDA=8.333
NC_035087.1	46825318	.	C	T	.	.	MAF_USDA=3.279
NC_035087.1	46825349	.	A	G	.	.	MAF_USDA=4.918
NC_035087.1	46825369	.	C	T	.	.	MAF_USDA=4.098
NC_035087.1	46825371	.	G	T	.	.	MAF_USDA=4.098
NC_035087.1	46825373	.	T	C	.	.	MAF_USDA=4.098
NC_035087.1	46825376	.	A	G	.	.	MAF_INRAE=4.43;MAF_USDA=4.098
NC_035087.1	46825417	.	T	C	.	.	MAF_USDA=1.639
NC_035087.1	46825423	.	C	T	.	.	MAF_USDA=7.377
NC_035087.1	46825430	.	T	C	.	.	MAF_USDA=14.754
NC_035087.1	46825434	.	A	T	.	.	MAF_USDA=5.738
NC_035087.1	46825460	.	C	T	.	.	MAF_USDA=3.279
NC_035087.1	46825477	.	G	A	.	.	MAF_INRAE=17.5;MAF_USDA=1.639
NC_035087.1	46825545	.	C	T	.	.	MAF_USDA=25.0
NC_035087.1	46825555	.	C	T	.	.	MAF_INRAE=10.526
NC_035087.1	46825565	.	G	A	.	.	MAF_INRAE=10.127
NC_035087.1	46825567	.	C	T	.	.	MAF_INRAE=44.167;MAF_USDA=30.357
NC_035087.1	46825638	.	G	T	.	.	MAF_INRAE=50.0;MAF_USDA=45.833
NC_035087.1	46825738	.	C	T	.	.	MAF_USDA=7.5
NC_035087.1	46825786	.	G	A	.	.	MAF_USDA=13.115
NC_035087.1	46825790	.	G	A	.	.	MAF_USDA=8.197
NC_035087.1	46825828	.	T	C	.	.	MAF_INRAE=25.316;MAF_USDA=9.016
NC_035087.1	46825870	.	C	T	.	.	MAF_USDA=2.542
NC_035087.1	46825872	.	C	A	.	.	MAF_USDA=1.695
NC_035087.1	46825889	.	C	T	.	.	MAF_INRAE=5.0;MAF_USDA=8.333
NC_035087.1	46825893	.	A	T	.	.	MAF_INRAE=25.949;MAF_USDA=40.476
NC_035087.1	46825934	.	A	C	.	.	MAF_INRAE=44.304;MAF_USDA=35.417
NC_035087.1	46825945	.	C	A	.	.	MAF_INRAE=5.263;MAF_USDA=11.765
NC_035087.1	46825984	.	A	T	.	.	MAF_USDA=3.279
NC_035087.1	46826033	.	G	A	.	.	MAF_USDA=9.836
NC_035087.1	46826135	.	T	C	.	.	MAF_USDA=6.557
NC_035087.1	46826142	.	GTGTATTC	GTGTATTT	.	.	MAF_USDA=14.583
NC_035087.1	46826149	.	C	T	.	.	MAF_INRAE=43.038
NC_035087.1	46826157	.	C	A	.	.	MAF_INRAE=29.114;MAF_USDA=47.647
NC_035087.1	46826194	.	G	T	.	.	MAF_USDA=4.167
NC_035087.1	46826241	.	C	A	.	.	MAF_USDA=19.167
NC_035087.1	46826296	.	A	C	.	.	MAF_INRAE=5.063;MAF_USDA=23.529
NC_035087.1	46826325	.	T	A	.	.	MAF_USDA=1.639
NC_035087.1	46826330	.	G	C	.	.	MAF_INRAE=24.051;MAF_USDA=7.377
NC_035087.1	46826344	.	A	G	.	.	MAF_INRAE=44.304;MAF_USDA=15.882
NC_035087.1	46826369	.	C	T	.	.	MAF_USDA=8.197
NC_035087.1	46826412	.	G	A	.	.	MAF_USDA=8.197
NC_035087.1	46826420	.	C	T	.	.	MAF_INRAE=8.228
NC_035087.1	46826465	.	A	T	.	.	MAF_USDA=3.279
NC_035087.1	46826481	.	A	G	.	.	MAF_INRAE=45.57;MAF_USDA=27.647
NC_035087.1	46826496	.	C	G	.	.	MAF_INRAE=20.833;MAF_USDA=7.377
NC_035087.1	46826529	.	A	G	.	.	MAF_INRAE=5.263;MAF_USDA=11.765
NC_035087.1	46826581	.	T	C	.	.	MAF_INRAE=27.215;MAF_USDA=47.059
NC_035087.1	46826604	.	C	A	.	.	MAF_INRAE=20.833;MAF_USDA=14.754
NC_035087.1	46826637	.	T	G	.	.	MAF_USDA=1.639
NC_035087.1	46826643	.	C	T	.	.	MAF_INRAE=5.0;MAF_USDA=12.941
NC_035087.1	46826679	.	G	A	.	.	MAF_INRAE=31.013;MAF_USDA=35.294
NC_035087.1	46826688	.	C	A	.	.	MAF_INRAE=30.38;MAF_USDA=28.235
NC_035087.1	46826700	.	A	G	.	.	MAF_USDA=27.059
NC_035087.1	46826709	.	A	G	.	.	MAF_USDA=31.765
NC_035087.1	46826716	.	G	T	.	.	MAF_USDA=31.25
NC_035087.1	46826743	.	C	T	.	.	MAF_USDA=1.639
NC_035087.1	46826782	.	G	A	.	.	MAF_INRAE=44.304;MAF_USDA=14.706
NC_035087.1	46826847	.	A	G	.	.	MAF_INRAE=26.582;MAF_USDA=34.706
NC_035087.1	46826854	.	T	G	.	.	MAF_INRAE=5.0;MAF_USDA=14.118
NC_035087.1	46827003	.	A	T	.	.	MAF_INRAE=39.873;MAF_USDA=15.882
NC_035087.1	46827021	.	A	G	.	.	MAF_INRAE=38.608;MAF_USDA=40.0
NC_035087.1	46827054	.	G	C	.	.	MAF_USDA=25.0
NC_035087.1	46827092	.	C	T	.	.	MAF_INRAE=4.167;MAF_USDA=1.639
NC_035087.1	46827095	.	A	G	.	.	MAF_INRAE=26.582;MAF_USDA=29.412
NC_035087.1	46827113	.	A	T	.	.	MAF_USDA=1.639
NC_035087.1	46827160	.	G	T	.	.	MAF_INRAE=10.526
NC_035087.1	46827174	.	A	C	.	.	MAF_USDA=25.882
NC_035087.1	46827200	.	C	A	.	.	MAF_USDA=2.459
NC_035087.1	46827204	.	G	T	.	.	MAF_INRAE=8.228;MAF_USDA=2.353
NC_035087.1	46827439	.	T	C	.	.	MAF_INRAE=10.127
NC_035087.1	46827486	.	T	C	.	.	MAF_USDA=10.0
NC_035087.1	46827547	.	A	C	.	.	MAF_INRAE=7.595;MAF_USDA=16.471
NC_035087.1	46827560	.	A	T	.	.	MAF_USDA=4.918
NC_035087.1	46827633	.	T	A	.	.	MAF_USDA=25.0
NC_035087.1	46827634	.	C	A	.	.	MAF_USDA=25.0
NC_035087.1	46827719	.	G	A	.	.	MAF_INRAE=7.595;MAF_USDA=17.059
NC_035087.1	46827745	.	G	C	.	.	MAF_INRAE=8.861;MAF_USDA=20.0
NC_035087.1	46827889	.	G	A	.	.	MAF_INRAE=9.494;MAF_USDA=19.412
NC_035087.1	46827970	.	G	A	.	.	MAF_USDA=6.818
NC_035087.1	46827997	.	C	A	.	.	MAF_USDA=47.727
NC_035087.1	46828241	.	T	G	.	.	MAF_USDA=23.125
NC_035087.1	46828242	.	A	T	.	.	MAF_USDA=23.75
NC_035087.1	46828278	.	A	G	.	.	MAF_USDA=4.31
NC_035087.1	46828293	.	A	C	.	.	MAF_USDA=18.182
NC_035087.1	46828303	.	T	C	.	.	MAF_USDA=2.586
NC_035087.1	46828326	.	T	C	.	.	MAF_USDA=1.724
NC_035087.1	46828345	.	A	G	.	.	MAF_USDA=1.724
NC_035087.1	46828372	.	T	C	.	.	MAF_USDA=1.724
NC_035087.1	46828428	.	T	C	.	.	MAF_USDA=34.091
NC_035087.1	46828429	.	A	T	.	.	MAF_USDA=45.455
NC_035087.1	46828528	.	C	T	.	.	MAF_USDA=12.195
NC_035087.1	46828530	.	T	C	.	.	MAF_USDA=1.667
NC_035087.1	46828535	.	G	T	.	.	MAF_USDA=4.237
NC_035087.1	46828543	.	C	T	.	.	MAF_USDA=12.5
NC_035087.1	46828566	.	T	C	.	.	MAF_USDA=6.557
NC_035087.1	46828568	.	A	T	.	.	MAF_USDA=40.588
NC_035087.1	46828573	.	A	T	.	.	MAF_USDA=6.557
NC_035087.1	46828574	.	C	T	.	.	MAF_USDA=5.738
NC_035087.1	46828589	.	T	C	.	.	MAF_USDA=3.333
NC_035087.1	46828604	.	T	G	.	.	MAF_USDA=10.417
NC_035087.1	46828612	.	T	C	.	.	MAF_USDA=7.5
NC_035087.1	46828614	.	T	A	.	.	MAF_USDA=2.5
NC_035087.1	46828637	.	T	A	.	.	MAF_USDA=6.471
NC_035087.1	46828650	.	T	G	.	.	MAF_USDA=15.294
NC_035087.1	46828658	.	T	C	.	.	MAF_USDA=4.918
NC_035087.1	46828659	.	A	T	.	.	MAF_USDA=3.279
NC_035087.1	46828673	.	G	T	.	.	MAF_USDA=22.941
NC_035087.1	46828681	.	T	C	.	.	MAF_USDA=5.738
NC_035087.1	46828682	.	A	T	.	.	MAF_USDA=4.098
NC_035087.1	46828689	.	T	C	.	.	MAF_USDA=5.882
NC_035087.1	46828692	.	A	G	.	.	MAF_USDA=4.706
NC_035087.1	46828754	.	T	C	.	.	MAF_INRAE=21.053;MAF_USDA=41.176
NC_035087.1	46828816	.	C	A	.	.	MAF_USDA=2.459
NC_035087.1	46828852	.	G	A	.	.	MAF_INRAE=9.494;MAF_USDA=21.176
NC_035087.1	46828857	.	T	C	.	.	MAF_INRAE=9.494;MAF_USDA=21.765
NC_035087.1	46828879	.	A	G	.	.	MAF_INRAE=9.494;MAF_USDA=21.176
NC_035087.1	46828913	.	G	A	.	.	MAF_USDA=2.459
NC_035087.1	46828921	.	T	G	.	.	MAF_INRAE=9.494;MAF_USDA=38.824
NC_035087.1	46828933	.	C	T	.	.	MAF_USDA=4.098
NC_035087.1	46828952	.	G	T	.	.	MAF_INRAE=9.494;MAF_USDA=20.588
NC_035087.1	46829069	.	C	T	.	.	MAF_INRAE=9.494;MAF_USDA=20.588
NC_035087.1	46829126	.	G	A	.	.	MAF_INRAE=9.494;MAF_USDA=8.235
NC_035087.1	46829127	.	A	G	.	.	MAF_INRAE=7.595;MAF_USDA=17.059
NC_035087.1	46829250	.	C	T	.	.	MAF_USDA=1.639
NC_035087.1	46829371	.	A	G	.	.	MAF_USDA=4.098
NC_035087.1	46829390	.	C	T	.	.	MAF_USDA=8.824
NC_035087.1	46829395	.	A	C	.	.	MAF_INRAE=9.494;MAF_USDA=20.588
NC_035087.1	46829438	.	C	T	.	.	MAF_INRAE=5.0;MAF_USDA=5.882
NC_035087.1	46829531	.	C	T	.	.	MAF_USDA=4.098
NC_035087.1	46829597	.	T	A	.	.	MAF_USDA=14.706
NC_035087.1	46829604	.	G	C	.	.	MAF_INRAE=10.127
NC_035087.1	46829637	.	G	T	.	.	MAF_USDA=11.475
NC_035087.1	46829687	.	C	A	.	.	MAF_USDA=14.118
NC_035087.1	46829744	.	C	T	.	.	MAF_INRAE=3.797
NC_035087.1	46829773	.	G	A	.	.	MAF_USDA=3.279
NC_035087.1	46829975	.	T	C	.	.	MAF_USDA=4.098
NC_035087.1	46829981	.	G	A	.	.	MAF_USDA=2.459
NC_035087.1	46830010	.	C	T	.	.	MAF_INRAE=3.797
NC_035087.1	46830119	.	C	T	.	.	MAF_USDA=4.918
NC_035087.1	46830222	.	T	C	.	.	MAF_INRAE=8.228
NC_035087.1	46830245	.	T	C	.	.	MAF_USDA=4.098
NC_035087.1	46830504	.	C	T	.	.	MAF_USDA=14.118
NC_035087.1	46830580	.	A	C	.	.	MAF_USDA=3.279
NC_035087.1	46830657	.	G	T	.	.	MAF_USDA=4.098
NC_035087.1	46830696	.	T	C	.	.	MAF_INRAE=9.494;MAF_USDA=21.765
NC_035087.1	46830701	.	G	A	.	.	MAF_USDA=3.279
NC_035087.1	46830734	.	A	G	.	.	MAF_USDA=4.098
NC_035087.1	46830789	.	T	G	.	.	MAF_USDA=13.529
NC_035087.1	46830821	.	A	G	.	.	MAF_USDA=1.639
NC_035087.1	46830867	.	G	A	.	.	MAF_USDA=20.833
NC_035087.1	46830896	.	A	G	.	.	MAF_USDA=4.918
NC_035087.1	46830944	.	G	A	.	.	MAF_INRAE=7.595;MAF_USDA=17.059
NC_035087.1	46830991	.	C	T	.	.	MAF_USDA=1.765
NC_035087.1	46831097	.	C	T	.	.	MAF_USDA=2.459
NC_035087.1	46831218	.	G	A	.	.	MAF_USDA=1.639
NC_035087.1	46831479	.	G	A	.	.	MAF_INRAE=20.886;MAF_USDA=9.412
NC_035087.1	46831481	.	G	A	.	.	MAF_INRAE=41.667;MAF_USDA=16.471
NC_035087.1	46831483	.	A	T	.	.	MAF_USDA=14.118
NC_035087.1	46831706	.	C	A	.	.	MAF_INRAE=5.263;MAF_USDA=7.377
NC_035087.1	46831803	.	G	A	.	.	MAF_USDA=3.279
NC_035087.1	46831831	.	G	A	.	.	MAF_USDA=2.459
NC_035087.1	46832033	.	T	C	.	.	MAF_USDA=3.279
NC_035087.1	46832047	.	C	A	.	.	MAF_USDA=5.738
NC_035087.1	46832140	.	T	C	.	.	MAF_USDA=23.214
NC_035087.1	46832249	.	T	A	.	.	MAF_USDA=4.098
NC_035087.1	46832307	.	A	C	.	.	MAF_USDA=1.639
NC_035087.1	46832473	.	A	G	.	.	MAF_USDA=16.667
NC_035087.1	46832486	.	C	T	.	.	MAF_USDA=18.75
NC_035087.1	46832489	.	T	C	.	.	MAF_INRAE=21.519;MAF_USDA=25.0
NC_035087.1	46832555	.	C	G	.	.	MAF_USDA=1.639
NC_035087.1	46832556	.	C	A	.	.	MAF_USDA=1.639
NC_035087.1	46832594	.	C	A	.	.	MAF_USDA=1.639
NC_035087.1	46832624	.	T	G	.	.	MAF_USDA=22.941
NC_035087.1	46832659	.	A	G	.	.	MAF_USDA=4.918
NC_035087.1	46832690	.	G	T	.	.	MAF_USDA=6.25
NC_035087.1	46832813	.	G	T	.	.	MAF_USDA=25.294
NC_035087.1	46832842	.	A	G	.	.	MAF_INRAE=3.797
NC_035087.1	46832903	.	C	T	.	.	MAF_USDA=1.639
NC_035087.1	46832957	.	C	T	.	.	MAF_USDA=4.918
NC_035087.1	46833118	.	A	G	.	.	MAF_INRAE=5.063;MAF_USDA=9.016
NC_035087.1	46833199	.	T	A	.	.	MAF_INRAE=26.582;MAF_USDA=49.412
NC_035087.1	46833238	.	T	C	.	.	MAF_INRAE=5.063;MAF_USDA=21.176
NC_035087.1	46833275	.	C	A	.	.	MAF_INRAE=26.582;MAF_USDA=49.412
NC_035087.1	46833637	.	G	A	.	.	MAF_USDA=18.033
NC_035087.1	46833677	.	C	T	.	.	MAF_INRAE=20.253;MAF_USDA=7.377
NC_035087.1	46833724	.	A	G	.	.	MAF_INRAE=5.263;MAF_USDA=23.529
NC_035087.1	46833750	.	G	A	.	.	MAF_USDA=5.738
NC_035087.1	46833811	.	G	A	.	.	MAF_USDA=9.836
NC_035087.1	46833817	.	A	T	.	.	MAF_USDA=2.083
NC_035087.1	46833835	.	G	T	.	.	MAF_INRAE=5.0;MAF_USDA=11.765
NC_035087.1	46833896	.	G	A	.	.	MAF_USDA=1.639
NC_035087.1	46833931	.	A	C	.	.	MAF_USDA=10.656
NC_035087.1	46834029	.	C	G	.	.	MAF_INRAE=5.263;MAF_USDA=21.176
NC_035087.1	46834106	.	T	A	.	.	MAF_INRAE=20.833;MAF_USDA=4.918
NC_035087.1	46834156	.	A	C	.	.	MAF_INRAE=24.051;MAF_USDA=7.059
NC_035087.1	46834355	.	G	C	.	.	MAF_USDA=6.25
NC_035087.1	46834357	.	C	T	.	.	MAF_INRAE=3.797
NC_035087.1	46834371	.	C	T	.	.	MAF_USDA=1.639
NC_035087.1	46834372	.	G	A	.	.	MAF_INRAE=5.263;MAF_USDA=17.059
NC_035087.1	46834399	.	C	T	.	.	MAF_USDA=1.639
NC_035087.1	46834410	.	C	T	.	.	MAF_USDA=2.459
NC_035087.1	46834415	.	C	G	.	.	MAF_INRAE=5.263;MAF_USDA=18.75
NC_035087.1	46834425	.	A	G	.	.	MAF_USDA=8.197
NC_035087.1	46834426	.	C	A	.	.	MAF_INRAE=5.0
NC_035087.1	46834487	.	A	G	.	.	MAF_USDA=4.098
NC_035087.1	46834516	.	G	T	.	.	MAF_INRAE=5.263;MAF_USDA=22.353
NC_035087.1	46834539	.	C	T	.	.	MAF_USDA=3.279
NC_035087.1	46834715	.	G	T	.	.	MAF_USDA=10.0
NC_035087.1	46834741	.	C	A	.	.	MAF_USDA=1.639
NC_035087.1	46834805	.	C	A	.	.	MAF_USDA=1.639
NC_035087.1	46834819	.	G	C	.	.	MAF_USDA=1.639
NC_035087.1	46834860	.	T	G	.	.	MAF_INRAE=5.0;MAF_USDA=12.353
NC_035087.1	46834867	.	A	C	.	.	MAF_INRAE=5.063;MAF_USDA=40.588
NC_035087.1	46834910	.	A	T	.	.	MAF_INRAE=5.263;MAF_USDA=1.639
NC_035087.1	46834994	.	C	T	.	.	MAF_USDA=2.459
NC_035087.1	46835034	.	A	T	.	.	MAF_USDA=25.0
NC_035087.1	46835152	.	A	G	.	.	MAF_INRAE=49.367;MAF_USDA=23.529
NC_035087.1	46835177	.	A	C	.	.	MAF_INRAE=24.684;MAF_USDA=13.115
NC_035087.1	46835179	.	T	C	.	.	MAF_INRAE=8.228;MAF_USDA=3.279
NC_035087.1	46835254	.	G	T	.	.	MAF_INRAE=48.734;MAF_USDA=27.647
NC_035087.1	46835319	.	A	G	.	.	MAF_INRAE=3.797
NC_035087.1	46835346	.	G	A	.	.	MAF_INRAE=5.0;MAF_USDA=7.059
NC_035087.1	46835523	.	C	T	.	.	MAF_USDA=2.459
NC_035087.1	46835580	.	T	A	.	.	MAF_USDA=2.459
NC_035087.1	46835669	.	C	A	.	.	MAF_INRAE=24.051;MAF_USDA=7.059
NC_035087.1	46835779	.	T	C	.	.	MAF_INRAE=5.0;MAF_USDA=9.524
NC_035087.1	46835788	.	A	T	.	.	MAF_USDA=9.167
NC_035087.1	46835829	.	C	T	.	.	MAF_USDA=1.667
NC_035087.1	46835842	.	T	A	.	.	MAF_USDA=4.167
NC_035087.1	46835877	.	T	C	.	.	MAF_USDA=8.235
NC_035087.1	46835910	.	A	C	.	.	MAF_USDA=8.235
NC_035087.1	46835929	.	G	A	.	.	MAF_INRAE=10.127;MAF_USDA=2.459
NC_035087.1	46835950	.	G	A	.	.	MAF_INRAE=20.886;MAF_USDA=7.377
NC_035087.1	46836064	.	T	C	.	.	MAF_INRAE=5.0;MAF_USDA=5.882
NC_035087.1	46836132	.	G	A	.	.	MAF_USDA=1.639
NC_035087.1	46836140	.	A	G	.	.	MAF_INRAE=5.0;MAF_USDA=5.882
NC_035087.1	46836152	.	C	T	.	.	MAF_USDA=1.639
NC_035087.1	46836166	.	G	A	.	.	MAF_INRAE=5.263
NC_035087.1	46836190	.	C	T	.	.	MAF_USDA=7.377
NC_035087.1	46836216	.	A	C	.	.	MAF_USDA=16.667
NC_035087.1	46836230	.	C	T	.	.	MAF_USDA=1.639
NC_035087.1	46836255	.	T	G	.	.	MAF_INRAE=31.013;MAF_USDA=48.824
NC_035087.1	46836369	.	A	G	.	.	MAF_USDA=1.639
NC_035087.1	46836420	.	G	A	.	.	MAF_INRAE=31.013;MAF_USDA=48.235
NC_035087.1	46836442	.	T	A	.	.	MAF_USDA=1.639
NC_035087.1	46836443	.	A	C	.	.	MAF_USDA=1.639
NC_035087.1	46836482	.	G	T	.	.	MAF_INRAE=31.013;MAF_USDA=46.386
NC_035087.1	46836484	.	A	G	.	.	MAF_USDA=8.434
NC_035087.1	46836501	.	G	C	.	.	MAF_INRAE=31.013;MAF_USDA=48.81
NC_035087.1	46836526	.	T	G	.	.	MAF_INRAE=10.127;MAF_USDA=4.167
NC_035087.1	46836554	.	C	T	.	.	MAF_INRAE=19.62;MAF_USDA=4.918
NC_035087.1	46836663	.	G	C	.	.	MAF_USDA=4.098
NC_035087.1	46836678	.	T	C	.	.	MAF_USDA=4.918
NC_035087.1	46836734	.	C	T	.	.	MAF_INRAE=26.667;MAF_USDA=43.75
NC_035087.1	46836744	.	C	A	.	.	MAF_INRAE=24.167;MAF_USDA=6.522
NC_035087.1	46836805	.	A	C	.	.	MAF_USDA=2.459
NC_035087.1	46836848	.	A	C	.	.	MAF_USDA=1.639
NC_035087.1	46836871	.	T	C	.	.	MAF_INRAE=5.263;MAF_USDA=41.176
NC_035087.1	46836892	.	T	C	.	.	MAF_USDA=6.557
NC_035087.1	46836895	.	C	A	.	.	MAF_INRAE=10.127;MAF_USDA=4.098
NC_035087.1	46836913	.	C	T	.	.	MAF_USDA=3.279
NC_035087.1	46836921	.	C	T	.	.	MAF_USDA=5.738
NC_035087.1	46836977	.	C	T	.	.	MAF_INRAE=8.228
NC_035087.1	46837005	.	A	C	.	.	MAF_USDA=1.639
NC_035087.1	46837016	.	G	A	.	.	MAF_USDA=5.738
NC_035087.1	46837022	.	C	T	.	.	MAF_INRAE=5.0
NC_035087.1	46837075	.	T	G	.	.	MAF_INRAE=27.848;MAF_USDA=23.529
NC_035087.1	46837080	.	C	A	.	.	MAF_USDA=4.118
NC_035087.1	46837089	.	A	T	.	.	MAF_USDA=4.098
NC_035087.1	46837192	.	C	A	.	.	MAF_USDA=5.738
NC_035087.1	46837265	.	G	A	.	.	MAF_INRAE=20.886;MAF_USDA=23.529
NC_035087.1	46837281	.	C	T	.	.	MAF_USDA=5.738
NC_035087.1	46837345	.	T	G	.	.	MAF_USDA=16.667
NC_035087.1	46837418	.	T	C	.	.	MAF_USDA=1.639
NC_035087.1	46837443	.	A	G	.	.	MAF_INRAE=27.215;MAF_USDA=15.294
NC_035087.1	46837454	.	T	A	.	.	MAF_USDA=7.377
NC_035087.1	46837469	.	C	A	.	.	MAF_USDA=4.098
NC_035087.1	46837475	.	C	T	.	.	MAF_INRAE=9.167
NC_035087.1	46837510	.	C	T	.	.	MAF_USDA=4.098
NC_035087.1	46837537	.	C	T	.	.	MAF_INRAE=31.013;MAF_USDA=22.917
NC_035087.1	46837575	.	G	C	.	.	MAF_USDA=12.295
NC_035087.1	46837804	.	A	T	.	.	MAF_INRAE=5.0;MAF_USDA=5.882
NC_035087.1	46837825	.	A	T	.	.	MAF_USDA=1.639
NC_035087.1	46837833	.	G	T	.	.	MAF_USDA=1.639
NC_035087.1	46837905	.	G	T	.	.	MAF_USDA=2.459
NC_035087.1	46837962	.	G	A	.	.	MAF_USDA=11.176
NC_035087.1	46837996	.	G	A	.	.	MAF_INRAE=5.0;MAF_USDA=5.882
NC_035087.1	46837999	.	A	C	.	.	MAF_USDA=7.059
NC_035087.1	46838005	.	A	T	.	.	MAF_USDA=2.459
NC_035087.1	46838036	.	C	T	.	.	MAF_INRAE=21.519;MAF_USDA=20.588
NC_035087.1	46838044	.	G	A	.	.	MAF_USDA=1.639
NC_035087.1	46838198	.	C	A	.	.	MAF_USDA=2.459
NC_035087.1	46838224	.	G	A	.	.	MAF_USDA=4.706
NC_035087.1	46838266	.	C	T	.	.	MAF_USDA=10.0
NC_035087.1	46838302	.	G	T	.	.	MAF_USDA=10.588
NC_035087.1	46838428	.	G	A	.	.	MAF_USDA=1.639
NC_035087.1	46838432	.	G	T	.	.	MAF_INRAE=5.0;MAF_USDA=10.588
NC_035087.1	46838438	.	G	T	.	.	MAF_USDA=6.557
NC_035087.1	46838469	.	T	C	.	.	MAF_INRAE=27.848;MAF_USDA=7.059
NC_035087.1	46838531	.	C	T	.	.	MAF_USDA=3.279
NC_035087.1	46838556	.	A	C	.	.	MAF_INRAE=10.127;MAF_USDA=2.459
NC_035087.1	46838558	.	A	T	.	.	MAF_INRAE=6.667;MAF_USDA=8.197
NC_035087.1	46838560	.	G	T	.	.	MAF_INRAE=6.667;MAF_USDA=8.197
NC_035087.1	46838657	.	C	T	.	.	MAF_USDA=1.639
NC_035087.1	46838714	.	A	C	.	.	MAF_INRAE=10.127
NC_035087.1	46838777	.	C	T	.	.	MAF_USDA=16.667
NC_035087.1	46838801	.	T	G	.	.	MAF_USDA=4.706
NC_035087.1	46838811	.	G	A	.	.	MAF_USDA=8.235
NC_035087.1	46838842	.	A	C	.	.	MAF_USDA=8.333
NC_035087.1	46838848	.	G	T	.	.	MAF_USDA=8.333
NC_035087.1	46838934	.	G	A	.	.	MAF_INRAE=10.127;MAF_USDA=2.459
NC_035087.1	46838951	.	G	T	.	.	MAF_USDA=4.918
NC_035087.1	46838977	.	T	C	.	.	MAF_USDA=4.118
NC_035087.1	46838991	.	T	C	.	.	MAF_USDA=3.279
NC_035087.1	46838994	.	A	G	.	.	MAF_USDA=4.118
NC_035087.1	46839009	.	G	T	.	.	MAF_INRAE=20.833;MAF_USDA=24.118
NC_035087.1	46839028	.	A	C	.	.	MAF_INRAE=10.127;MAF_USDA=8.197
NC_035087.1	46839031	.	T	A	.	.	MAF_USDA=4.118
NC_035087.1	46839037	.	A	G	.	.	MAF_INRAE=28.481;MAF_USDA=7.647
NC_035087.1	46839042	.	T	G	.	.	MAF_INRAE=5.0;MAF_USDA=5.882
NC_035087.1	46839099	.	T	A	.	.	MAF_USDA=8.333
NC_035087.1	46839100	.	G	A	.	.	MAF_USDA=8.333
NC_035087.1	46839110	.	C	T	.	.	MAF_USDA=4.118
NC_035087.1	46839160	.	A	G	.	.	MAF_INRAE=27.5
NC_035087.1	46839211	.	C	T	.	.	MAF_USDA=8.235
NC_035087.1	46839238	.	G	T	.	.	MAF_INRAE=5.0;MAF_USDA=5.882
NC_035087.1	46839505	.	T	G	.	.	MAF_INRAE=10.127;MAF_USDA=2.459
NC_035087.1	46839516	.	T	A	.	.	MAF_INRAE=20.833;MAF_USDA=3.279
NC_035087.1	46839534	.	A	T	.	.	MAF_INRAE=25.833;MAF_USDA=22.353
NC_035087.1	46839538	.	A	T	.	.	MAF_INRAE=25.833;MAF_USDA=22.941
NC_035087.1	46839543	.	A	G	.	.	MAF_USDA=4.098
NC_035087.1	46839684	.	G	T	.	.	MAF_USDA=4.918
NC_035087.1	46839798	.	G	A	.	.	MAF_INRAE=5.263;MAF_USDA=18.235
NC_035087.1	46839820	.	G	A	.	.	MAF_USDA=1.639
NC_035087.1	46839882	.	C	T	.	.	MAF_INRAE=20.886;MAF_USDA=28.235
NC_035087.1	46839883	.	A	C	.	.	MAF_INRAE=40.506;MAF_USDA=45.882
NC_035087.1	46839893	.	T	G	.	.	MAF_INRAE=40.506;MAF_USDA=42.353
NC_035087.1	46839940	.	T	C	.	.	MAF_INRAE=20.886;MAF_USDA=23.214
NC_035087.1	46839975	.	C	T	.	.	MAF_USDA=1.639
NC_035087.1	46840034	.	T	A	.	.	MAF_USDA=5.738
NC_035087.1	46840076	.	C	T	.	.	MAF_INRAE=22.152;MAF_USDA=4.706
NC_035087.1	46840081	.	C	T	.	.	MAF_USDA=7.059
NC_035087.1	46840211	.	C	A	.	.	MAF_USDA=1.639
NC_035087.1	46840287	.	G	C	.	.	MAF_USDA=10.588
NC_035087.1	46840387	.	G	C	.	.	MAF_INRAE=5.263;MAF_USDA=1.639
NC_035087.1	46840410	.	A	G	.	.	MAF_USDA=14.583
NC_035087.1	46840418	.	G	T	.	.	MAF_USDA=1.639
NC_035087.1	46840507	.	T	G	.	.	MAF_INRAE=4.167;MAF_USDA=5.882
NC_035087.1	46840527	.	T	C	.	.	MAF_INRAE=20.833;MAF_USDA=5.738
NC_035087.1	46840583	.	A	C	.	.	MAF_USDA=2.459
NC_035087.1	46840638	.	G	A	.	.	MAF_INRAE=21.519;MAF_USDA=11.176
NC_035087.1	46840720	.	C	T	.	.	MAF_USDA=1.639
NC_035087.1	46840860	.	G	A	.	.	MAF_USDA=9.016
NC_035087.1	46840886	.	C	T	.	.	MAF_INRAE=25.316;MAF_USDA=27.059
NC_035087.1	46840887	.	G	A	.	.	MAF_INRAE=5.0;MAF_USDA=7.647
NC_035087.1	46840932	.	G	A	.	.	MAF_USDA=25.0
NC_035087.1	46840941	.	C	T	.	.	MAF_INRAE=8.228;MAF_USDA=7.647
NC_035087.1	46840950	.	C	A	.	.	MAF_USDA=9.836
NC_035087.1	46840977	.	G	A	.	.	MAF_USDA=4.118
NC_035087.1	46840985	.	G	C	.	.	MAF_INRAE=8.228;MAF_USDA=25.0
NC_035087.1	46841055	.	A	G	.	.	MAF_INRAE=5.0;MAF_USDA=14.706
NC_035087.1	46841077	.	A	T	.	.	MAF_INRAE=5.0;MAF_USDA=14.706
NC_035087.1	46841094	.	G	C	.	.	MAF_USDA=4.118
NC_035087.1	46841101	.	A	G	.	.	MAF_USDA=4.118
NC_035087.1	46841111	.	G	A	.	.	MAF_INRAE=5.0;MAF_USDA=14.706
NC_035087.1	46841148	.	G	T	.	.	MAF_USDA=4.706
NC_035087.1	46841161	.	G	A	.	.	MAF_USDA=4.118
NC_035087.1	46841219	.	C	T	.	.	MAF_USDA=2.459
NC_035087.1	46841220	.	A	T	.	.	MAF_INRAE=12.025;MAF_USDA=18.235
NC_035087.1	46841237	.	G	A	.	.	MAF_USDA=4.918
NC_035087.1	46841265	.	C	A	.	.	MAF_USDA=6.471
NC_035087.1	46841332	.	G	A	.	.	MAF_USDA=1.639
NC_035087.1	46841344	.	A	C	.	.	MAF_INRAE=21.053
NC_035087.1	46841358	.	A	T	.	.	MAF_USDA=16.667
NC_035087.1	46841362	.	T	G	.	.	MAF_INRAE=7.595;MAF_USDA=7.647
NC_035087.1	46841403	.	G	T	.	.	MAF_INRAE=9.494;MAF_USDA=17.647
NC_035087.1	46841442	.	T	A	.	.	MAF_INRAE=5.263;MAF_USDA=11.176
NC_035087.1	46841454	.	A	C	.	.	MAF_INRAE=5.263;MAF_USDA=11.176
NC_035087.1	46841470	.	A	C	.	.	MAF_INRAE=11.392;MAF_USDA=2.459
NC_035087.1	46841568	.	G	A	.	.	MAF_INRAE=5.0;MAF_USDA=5.882
NC_035087.1	46841593	.	T	C	.	.	MAF_INRAE=49.367;MAF_USDA=18.235
NC_035087.1	46841623	.	C	T	.	.	MAF_INRAE=20.833;MAF_USDA=26.23
NC_035087.1	46841697	.	G	A	.	.	MAF_USDA=4.706
NC_035087.1	46841718	.	G	C	.	.	MAF_USDA=2.459
NC_035087.1	46841735	.	G	T	.	.	MAF_INRAE=24.684;MAF_USDA=20.588
NC_035087.1	46841741	.	T	C	.	.	MAF_INRAE=47.468;MAF_USDA=27.647
NC_035087.1	46841819	.	C	T	.	.	MAF_USDA=2.459
NC_035087.1	46841821	.	G	A	.	.	MAF_INRAE=5.263;MAF_USDA=7.059
NC_035087.1	46841846	.	G	T	.	.	MAF_USDA=2.459
NC_035087.1	46841851	.	C	T	.	.	MAF_INRAE=33.544;MAF_USDA=27.059
NC_035087.1	46841854	.	C	T	.	.	MAF_INRAE=20.833;MAF_USDA=3.279
NC_035087.1	46841862	.	A	G	.	.	MAF_INRAE=49.367;MAF_USDA=38.235
NC_035087.1	46841917	.	C	T	.	.	MAF_USDA=12.5
NC_035087.1	46841923	.	C	T	.	.	MAF_INRAE=10.526;MAF_USDA=29.167
NC_035087.1	46841942	.	T	C	.	.	MAF_INRAE=49.367;MAF_USDA=22.941
NC_035087.1	46841966	.	G	A	.	.	MAF_USDA=1.639
NC_035087.1	46842016	.	G	A	.	.	MAF_INRAE=12.658;MAF_USDA=4.918
NC_035087.1	46842056	.	G	T	.	.	MAF_USDA=5.085
NC_035087.1	46842130	.	T	G	.	.	MAF_INRAE=43.671;MAF_USDA=27.647
NC_035087.1	46842170	.	T	A	.	.	MAF_INRAE=27.848;MAF_USDA=7.059
NC_035087.1	46842185	.	G	T	.	.	MAF_INRAE=43.671;MAF_USDA=27.059
NC_035087.1	46842201	.	C	A	.	.	MAF_USDA=8.824
NC_035087.1	46842206	.	T	A	.	.	MAF_INRAE=43.671;MAF_USDA=27.059
NC_035087.1	46842214	.	T	A	.	.	MAF_INRAE=47.5;MAF_USDA=27.059
NC_035087.1	46842237	.	C	T	.	.	MAF_USDA=5.882
NC_035087.1	46842246	.	G	A	.	.	MAF_USDA=5.738
NC_035087.1	46842308	.	T	G	.	.	MAF_USDA=10.656
NC_035087.1	46842358	.	A	G	.	.	MAF_INRAE=43.671;MAF_USDA=27.647
NC_035087.1	46842368	.	G	A	.	.	MAF_USDA=1.639
NC_035087.1	46842411	.	G	T	.	.	MAF_USDA=25.0
NC_035087.1	46842426	.	T	C	.	.	MAF_USDA=8.235
NC_035087.1	46842470	.	T	G	.	.	MAF_USDA=7.143
NC_035087.1	46842535	.	G	T	.	.	MAF_INRAE=5.0;MAF_USDA=9.412
NC_035087.1	46842540	.	G	T	.	.	MAF_INRAE=31.646;MAF_USDA=34.706
NC_035087.1	46842557	.	G	T	.	.	MAF_USDA=25.0
NC_035087.1	46842563	.	A	C	.	.	MAF_USDA=4.167
NC_035087.1	46842612	.	C	G	.	.	MAF_INRAE=39.873;MAF_USDA=20.833
NC_035087.1	46842628	.	T	G	.	.	MAF_INRAE=43.038;MAF_USDA=27.976
NC_035087.1	46842674	.	A	G	.	.	MAF_INRAE=43.038;MAF_USDA=29.167
NC_035087.1	46842696	.	G	T	.	.	MAF_INRAE=20.833;MAF_USDA=33.529
NC_035087.1	46842713	.	A	C	.	.	MAF_INRAE=5.0;MAF_USDA=7.059
NC_035087.1	46842731	.	G	A	.	.	MAF_INRAE=20.833;MAF_USDA=32.353
NC_035087.1	46842793	.	G	A	.	.	MAF_USDA=16.667
NC_035087.1	46842883	.	G	A	.	.	MAF_USDA=2.459
NC_035087.1	46842958	.	A	T	.	.	MAF_USDA=5.738
NC_035087.1	46842960	.	A	C	.	.	MAF_INRAE=39.241;MAF_USDA=30.0
NC_035087.1	46842961	.	G	A	.	.	MAF_USDA=2.459
NC_035087.1	46842963	.	T	G	.	.	MAF_INRAE=47.5;MAF_USDA=26.471
NC_035087.1	46842996	.	G	T	.	.	MAF_INRAE=20.886;MAF_USDA=11.176
NC_035087.1	46843011	.	C	T	.	.	MAF_USDA=4.118
NC_035087.1	46843072	.	C	T	.	.	MAF_USDA=20.0
NC_035087.1	46843073	.	A	G	.	.	MAF_USDA=20.0
NC_035087.1	46843076	.	T	C	.	.	MAF_USDA=8.824
NC_035087.1	46843082	.	G	A	.	.	MAF_USDA=18.75
NC_035087.1	46843089	.	A	T	.	.	MAF_USDA=4.167
NC_035087.1	46843092	.	T	G	.	.	MAF_USDA=18.75
NC_035087.1	46843112	.	A	G	.	.	MAF_INRAE=31.579;MAF_USDA=7.059
NC_035087.1	46843116	.	C	A	.	.	MAF_INRAE=5.263;MAF_USDA=22.917
NC_035087.1	46843124	.	T	C	.	.	MAF_INRAE=28.947;MAF_USDA=27.083
NC_035087.1	46843134	.	C	T	.	.	MAF_INRAE=31.579
NC_035087.1	46843278	.	G	A	.	.	MAF_INRAE=43.038;MAF_USDA=27.647
NC_035087.1	46843300	.	G	T	.	.	MAF_USDA=2.459
NC_035087.1	46843302	.	A	G	.	.	MAF_INRAE=20.833;MAF_USDA=35.294
NC_035087.1	46843341	.	C	A	.	.	MAF_INRAE=43.038;MAF_USDA=27.647
NC_035087.1	46843380	.	A	T	.	.	MAF_USDA=16.667
NC_035087.1	46843396	.	T	C	.	.	MAF_INRAE=41.139;MAF_USDA=20.0
NC_035087.1	46843410	.	T	A	.	.	MAF_INRAE=5.263;MAF_USDA=7.647
NC_035087.1	46843411	.	G	A	.	.	MAF_USDA=7.647
NC_035087.1	46843413	.	C	T	.	.	MAF_INRAE=4.167;MAF_USDA=12.5
NC_035087.1	46843425	.	G	T	.	.	MAF_USDA=1.639
NC_035087.1	46843428	.	A	C	.	.	MAF_USDA=2.459
NC_035087.1	46843437	.	C	A	.	.	MAF_USDA=9.016
NC_035087.1	46843438	.	T	G	.	.	MAF_USDA=20.833
NC_035087.1	46843439	.	G	C	.	.	MAF_USDA=10.417
NC_035087.1	46843479	.	G	T	.	.	MAF_INRAE=5.263
NC_035087.1	46843526	.	C	T	.	.	MAF_INRAE=24.684;MAF_USDA=7.647
NC_035087.1	46843530	.	A	T	.	.	MAF_INRAE=36.076;MAF_USDA=19.412
NC_035087.1	46843654	.	G	A	.	.	MAF_USDA=9.412
NC_035087.1	46843724	.	A	G	.	.	MAF_INRAE=39.873;MAF_USDA=24.706
NC_035087.1	46843734	.	G	A	.	.	MAF_INRAE=22.5;MAF_USDA=27.647
NC_035087.1	46843736	.	G	T	.	.	MAF_INRAE=31.579
NC_035087.1	46843748	.	C	T	.	.	MAF_INRAE=3.333;MAF_USDA=14.583
NC_035087.1	46843779	.	T	C	.	.	MAF_USDA=7.647
NC_035087.1	46843804	.	T	A	.	.	MAF_USDA=3.279
NC_035087.1	46843855	.	G	A	.	.	MAF_INRAE=41.772;MAF_USDA=25.882
NC_035087.1	46843859	.	T	G	.	.	MAF_USDA=3.279
NC_035087.1	46843863	.	T	G	.	.	MAF_INRAE=42.405;MAF_USDA=25.882
NC_035087.1	46843864	.	A	G	.	.	MAF_INRAE=45.833;MAF_USDA=25.294
NC_035087.1	46843879	.	A	T	.	.	MAF_INRAE=5.0;MAF_USDA=7.059
NC_035087.1	46843959	.	G	A	.	.	MAF_INRAE=10.127;MAF_USDA=10.0
NC_035087.1	46843960	.	G	C	.	.	MAF_USDA=5.738
NC_035087.1	46843962	.	G	T	.	.	MAF_INRAE=24.684;MAF_USDA=7.059
NC_035087.1	46844004	.	C	A	.	.	MAF_INRAE=5.263;MAF_USDA=7.647
NC_035087.1	46844028	.	C	T	.	.	MAF_INRAE=5.263;MAF_USDA=15.882
NC_035087.1	46844036	.	A	C	.	.	MAF_INRAE=39.873;MAF_USDA=27.059
NC_035087.1	46844040	.	A	T	.	.	MAF_INRAE=43.333;MAF_USDA=26.471
NC_035087.1	46844045	.	C	A	.	.	MAF_USDA=12.5
NC_035087.1	46844051	.	C	T	.	.	MAF_USDA=5.738
NC_035087.1	46844066	.	G	T	.	.	MAF_INRAE=37.342;MAF_USDA=34.118
NC_035087.1	46844080	.	T	C	.	.	MAF_INRAE=36.076;MAF_USDA=28.235
NC_035087.1	46844110	.	T	C	.	.	MAF_INRAE=31.579;MAF_USDA=26.471
NC_035087.1	46844119	.	T	C	.	.	MAF_INRAE=21.053;MAF_USDA=2.459
NC_035087.1	46844141	.	T	A	.	.	MAF_INRAE=5.263;MAF_USDA=7.059
NC_035087.1	46844372	.	C	T	.	.	MAF_INRAE=8.228;MAF_USDA=2.083
NC_035087.1	46844410	.	G	A	.	.	MAF_INRAE=5.063;MAF_USDA=8.235
NC_035087.1	46844429	.	T	C	.	.	MAF_INRAE=28.481;MAF_USDA=7.059
NC_035087.1	46844438	.	G	A	.	.	MAF_INRAE=27.215;MAF_USDA=40.0
NC_035087.1	46844489	.	A	C	.	.	MAF_USDA=13.115
NC_035087.1	46844490	.	A	T	.	.	MAF_USDA=2.459
NC_035087.1	46844500	.	C	A	.	.	MAF_INRAE=5.0;MAF_USDA=7.059
NC_035087.1	46844502	.	T	G	.	.	MAF_INRAE=5.0;MAF_USDA=7.059
NC_035087.1	46844538	.	T	C	.	.	MAF_INRAE=5.0;MAF_USDA=7.059
NC_035087.1	46844556	.	T	C	.	.	MAF_INRAE=8.228
NC_035087.1	46844557	.	G	T	.	.	MAF_INRAE=9.167
NC_035087.1	46844559	.	T	A	.	.	MAF_INRAE=5.0;MAF_USDA=7.059
NC_035087.1	46844579	.	T	G	.	.	MAF_USDA=2.459
NC_035087.1	46844587	.	G	A	.	.	MAF_INRAE=43.038;MAF_USDA=32.353
NC_035087.1	46844610	.	A	G	.	.	MAF_USDA=2.459
NC_035087.1	46844637	.	A	G	.	.	MAF_INRAE=43.671;MAF_USDA=32.353
NC_035087.1	46844647	.	C	T	.	.	MAF_USDA=5.294
NC_035087.1	46844708	.	A	G	.	.	MAF_INRAE=43.038;MAF_USDA=31.176
NC_035087.1	46844709	.	G	C	.	.	MAF_INRAE=46.667;MAF_USDA=29.167
NC_035087.1	46844759	.	G	A	.	.	MAF_INRAE=43.038;MAF_USDA=31.176
NC_035087.1	46844805	.	G	A	.	.	MAF_USDA=12.295
NC_035087.1	46844820	.	G	A	.	.	MAF_USDA=27.059
NC_035087.1	46844841	.	C	T	.	.	MAF_INRAE=43.671;MAF_USDA=31.176
NC_035087.1	46844917	.	G	A	.	.	MAF_USDA=4.167
NC_035087.1	46844924	.	T	A	.	.	MAF_INRAE=5.0;MAF_USDA=7.059
NC_035087.1	46844930	.	T	G	.	.	MAF_INRAE=5.0;MAF_USDA=7.059
NC_035087.1	46844953	.	C	G	.	.	MAF_INRAE=43.038;MAF_USDA=30.588
NC_035087.1	46845077	.	G	A	.	.	MAF_INRAE=31.579;MAF_USDA=20.588
NC_035087.1	46845084	.	T	A	.	.	MAF_USDA=4.918
NC_035087.1	46845125	.	A	C	.	.	MAF_USDA=14.583
NC_035087.1	46845128	.	C	T	.	.	MAF_USDA=5.952
NC_035087.1	46845147	.	G	C	.	.	MAF_INRAE=5.263;MAF_USDA=22.917
NC_035087.1	46845150	.	C	T	.	.	MAF_INRAE=16.456;MAF_USDA=8.333
NC_035087.1	46845170	.	A	C	.	.	MAF_USDA=5.0
NC_035087.1	46845191	.	C	A	.	.	MAF_INRAE=38.608;MAF_USDA=19.048
NC_035087.1	46845252	.	G	A	.	.	MAF_INRAE=5.263;MAF_USDA=1.639
NC_035087.1	46845263	.	G	T	.	.	MAF_INRAE=21.053;MAF_USDA=38.824
NC_035087.1	46845269	.	G	A	.	.	MAF_USDA=29.167
NC_035087.1	46845278	.	C	T	.	.	MAF_USDA=29.167
NC_035087.1	46845292	.	G	T	.	.	MAF_USDA=29.167
NC_035087.1	46845350	.	G	T	.	.	MAF_USDA=25.0
NC_035087.1	46845364	.	T	A	.	.	MAF_INRAE=28.947;MAF_USDA=30.357
NC_035087.1	46845369	.	G	T	.	.	MAF_USDA=19.048
NC_035087.1	46845378	.	C	T	.	.	MAF_USDA=5.833
NC_035087.1	46845384	.	G	A	.	.	MAF_USDA=2.5
NC_035087.1	46845394	.	TTTGTTGT	TTTGTTGG	.	.	MAF_USDA=31.25
NC_035087.1	46845401	.	T	G	.	.	MAF_INRAE=42.405
NC_035087.1	46845430	.	C	A	.	.	MAF_INRAE=11.392;MAF_USDA=38.69
NC_035087.1	46845446	.	T	A	.	.	MAF_USDA=5.0
NC_035087.1	46845463	.	G	A	.	.	MAF_INRAE=21.519;MAF_USDA=15.476
NC_035087.1	46845516	.	T	C	.	.	MAF_INRAE=43.671;MAF_USDA=26.786
NC_035087.1	46845538	.	G	T	.	.	MAF_INRAE=43.671;MAF_USDA=32.738
NC_035087.1	46845613	.	T	G	.	.	MAF_INRAE=5.263;MAF_USDA=44.048
NC_035087.1	46845645	.	C	A	.	.	MAF_INRAE=17.089;MAF_USDA=8.333
NC_035087.1	46845659	.	G	A	.	.	MAF_INRAE=11.392;MAF_USDA=45.238
NC_035087.1	46845747	.	G	A	.	.	MAF_USDA=16.667
NC_035087.1	46845757	.	A	C	.	.	MAF_INRAE=27.848;MAF_USDA=7.317
NC_035087.1	46845764	.	T	G	.	.	MAF_USDA=12.5
NC_035087.1	46845803	.	C	A	.	.	MAF_INRAE=39.241;MAF_USDA=21.429
NC_035087.1	46845829	.	A	G	.	.	MAF_USDA=1.695
NC_035087.1	46845865	.	C	A	.	.	MAF_INRAE=24.051;MAF_USDA=7.229
NC_035087.1	46845917	.	CAAAAAAG	CAAAAAAT	.	.	MAF_USDA=45.833
NC_035087.1	46845924	.	G	T	.	.	MAF_INRAE=14.167
NC_035087.1	46845950	.	G	A	.	.	MAF_USDA=7.627
NC_035087.1	46845951	.	A	T	.	.	MAF_INRAE=39.873;MAF_USDA=47.59
NC_035087.1	46846011	.	A	T	.	.	MAF_INRAE=27.848
NC_035087.1	46846039	.	T	C	.	.	MAF_INRAE=5.0;MAF_USDA=7.143
NC_035087.1	46846048	.	T	C	.	.	MAF_USDA=2.5
NC_035087.1	46846089	.	G	A	.	.	MAF_USDA=5.833
NC_035087.1	46846095	.	C	T	.	.	MAF_USDA=1.667
NC_035087.1	46846135	.	C	T	.	.	MAF_USDA=1.667
NC_035087.1	46846226	.	T	C	.	.	MAF_USDA=27.083
NC_035087.1	46846249	.	C	G	.	.	MAF_USDA=6.557
NC_035087.1	46846287	.	T	G	.	.	MAF_USDA=1.639
NC_035087.1	46846290	.	A	C	.	.	MAF_USDA=1.639
NC_035087.1	46846291	.	G	T	.	.	MAF_USDA=2.459
NC_035087.1	46846294	.	C	A	.	.	MAF_USDA=1.667
NC_035087.1	46846415	.	G	A	.	.	MAF_USDA=7.377
NC_035087.1	46846446	.	C	T	.	.	MAF_INRAE=5.263;MAF_USDA=10.0
NC_035087.1	46846526	.	C	T	.	.	MAF_INRAE=42.105;MAF_USDA=13.415
NC_035087.1	46846531	.	G	A	.	.	MAF_INRAE=5.263;MAF_USDA=8.475
NC_035087.1	46846582	.	C	A	.	.	MAF_INRAE=5.263;MAF_USDA=9.322
NC_035087.1	46846858	.	A	T	.	.	MAF_USDA=5.932
NC_035087.1	46846894	.	G	T	.	.	MAF_INRAE=17.722;MAF_USDA=9.322
NC_035087.1	46846924	.	G	T	.	.	MAF_USDA=3.39
NC_035087.1	46847094	.	A	G	.	.	MAF_INRAE=46.835;MAF_USDA=20.732
NC_035087.1	46847124	.	G	A	.	.	MAF_USDA=1.639
NC_035087.1	46847187	.	C	T	.	.	MAF_USDA=5.833
NC_035087.1	46847220	.	C	A	.	.	MAF_INRAE=20.253;MAF_USDA=47.619
NC_035087.1	46847299	.	C	T	.	.	MAF_INRAE=10.759
NC_035087.1	46847373	.	T	C	.	.	MAF_USDA=6.78
NC_035087.1	46847393	.	C	T	.	.	MAF_USDA=4.878
NC_035087.1	46847587	.	T	C	.	.	MAF_INRAE=29.114;MAF_USDA=12.805
NC_035087.1	46847672	.	T	C	.	.	MAF_INRAE=47.468;MAF_USDA=19.136
NC_035087.1	46847680	.	G	A	.	.	MAF_USDA=1.724
NC_035087.1	46847739	.	A	G	.	.	MAF_INRAE=46.835;MAF_USDA=20.37
NC_035087.1	46847765	.	C	T	.	.	MAF_INRAE=17.722;MAF_USDA=11.864
NC_035087.1	46847771	.	T	C	.	.	MAF_INRAE=46.835;MAF_USDA=20.732
NC_035087.1	46847811	.	A	G	.	.	MAF_INRAE=46.835;MAF_USDA=21.341
NC_035087.1	46847820	.	G	A	.	.	MAF_INRAE=46.835;MAF_USDA=21.951
NC_035087.1	46847843	.	C	T	.	.	MAF_INRAE=17.722;MAF_USDA=9.322
NC_035087.1	46847848	.	T	G	.	.	MAF_USDA=2.542
NC_035087.1	46847908	.	C	A	.	.	MAF_INRAE=10.759;MAF_USDA=2.542
NC_035087.1	46847932	.	C	T	.	.	MAF_INRAE=8.228
NC_035087.1	46847956	.	A	C	.	.	MAF_INRAE=46.835;MAF_USDA=19.565
NC_035087.1	46848025	.	C	T	.	.	MAF_USDA=7.927
NC_035087.1	46848032	.	T	C	.	.	MAF_INRAE=46.667;MAF_USDA=21.951
NC_035087.1	46848073	.	C	A	.	.	MAF_USDA=2.174
NC_035087.1	46848080	.	C	A	.	.	MAF_USDA=5.833
NC_035087.1	46848170	.	T	G	.	.	MAF_INRAE=10.759;MAF_USDA=2.459
NC_035087.1	46848182	.	A	G	.	.	MAF_INRAE=12.025;MAF_USDA=7.738
NC_035087.1	46848248	.	C	G	.	.	MAF_INRAE=17.722;MAF_USDA=8.197
NC_035087.1	46848359	.	A	G	.	.	MAF_USDA=4.167
NC_035087.1	46848454	.	C	G	.	.	MAF_USDA=1.639
NC_035087.1	46848492	.	C	G	.	.	MAF_USDA=2.459
NC_035087.1	46848517	.	T	C	.	.	MAF_INRAE=28.481;MAF_USDA=6.471
NC_035087.1	46848538	.	C	A	.	.	MAF_USDA=13.529
NC_035087.1	46848550	.	G	A	.	.	MAF_INRAE=5.263;MAF_USDA=8.197
NC_035087.1	46848635	.	A	G	.	.	MAF_INRAE=46.835;MAF_USDA=18.235
NC_035087.1	46848678	.	G	A	.	.	MAF_USDA=9.836
NC_035087.1	46848710	.	A	C	.	.	MAF_INRAE=27.848;MAF_USDA=7.059
NC_035087.1	46848751	.	A	T	.	.	MAF_USDA=18.824
NC_035087.1	46848761	.	A	C	.	.	MAF_INRAE=5.0;MAF_USDA=7.059
NC_035087.1	46848776	.	A	G	.	.	MAF_INRAE=20.886;MAF_USDA=7.377
NC_035087.1	46848811	.	C	T	.	.	MAF_INRAE=20.886;MAF_USDA=12.941
NC_035087.1	46848849	.	A	T	.	.	MAF_USDA=10.656
NC_035087.1	46848851	.	A	T	.	.	MAF_USDA=11.475
NC_035087.1	46848854	.	T	C	.	.	MAF_USDA=10.656
NC_035087.1	46848857	.	C	A	.	.	MAF_USDA=11.475
NC_035087.1	46848879	.	A	G	.	.	MAF_USDA=11.475
NC_035087.1	46848888	.	A	G	.	.	MAF_USDA=11.176
NC_035087.1	46848889	.	T	C	.	.	MAF_USDA=11.176
NC_035087.1	46848902	.	A	C	.	.	MAF_USDA=10.588
NC_035087.1	46848905	.	A	G	.	.	MAF_USDA=4.167
NC_035087.1	46848912	.	T	C	.	.	MAF_USDA=10.0
NC_035087.1	46848914	.	G	T	.	.	MAF_USDA=10.0
NC_035087.1	46848946	.	T	C	.	.	MAF_USDA=2.353
NC_035087.1	46848957	.	A	G	.	.	MAF_INRAE=8.228
NC_035087.1	46848980	.	C	T	.	.	MAF_INRAE=5.0;MAF_USDA=10.0
NC_035087.1	46848992	.	C	T	.	.	MAF_INRAE=46.203;MAF_USDA=14.583
NC_035087.1	46849025	.	T	C	.	.	MAF_USDA=1.639
NC_035087.1	46849052	.	C	A	.	.	MAF_INRAE=43.038;MAF_USDA=26.471
NC_035087.1	46849077	.	A	C	.	.	MAF_INRAE=46.835;MAF_USDA=17.647
NC_035087.1	46849133	.	G	A	.	.	MAF_USDA=20.0
NC_035087.1	46849151	.	T	C	.	.	MAF_INRAE=46.835;MAF_USDA=18.824
NC_035087.1	46849165	.	C	T	.	.	MAF_INRAE=46.835;MAF_USDA=14.583
NC_035087.1	46849201	.	T	G	.	.	MAF_USDA=2.459
NC_035087.1	46849214	.	G	A	.	.	MAF_INRAE=46.835;MAF_USDA=18.235
NC_035087.1	46849217	.	C	A	.	.	MAF_INRAE=8.228
NC_035087.1	46849233	.	G	T	.	.	MAF_USDA=14.118
NC_035087.1	46849283	.	G	A	.	.	MAF_INRAE=17.089;MAF_USDA=5.738
NC_035087.1	46849289	.	C	T	.	.	MAF_USDA=19.412
NC_035087.1	46849296	.	A	G	.	.	MAF_INRAE=28.481;MAF_USDA=6.25
NC_035087.1	46849313	.	C	T	.	.	MAF_INRAE=5.0;MAF_USDA=12.5
NC_035087.1	46849355	.	G	A	.	.	MAF_INRAE=21.519;MAF_USDA=11.176
NC_035087.1	46849389	.	C	T	.	.	MAF_INRAE=5.0;MAF_USDA=7.647
NC_035087.1	46849441	.	C	T	.	.	MAF_USDA=6.557
NC_035087.1	46849515	.	G	T	.	.	MAF_INRAE=46.835;MAF_USDA=20.0
NC_035087.1	46849546	.	A	C	.	.	MAF_INRAE=5.0;MAF_USDA=7.647
NC_035087.1	46849563	.	T	C	.	.	MAF_INRAE=45.833
NC_035087.1	46849624	.	T	A	.	.	MAF_INRAE=5.0;MAF_USDA=7.647
NC_035087.1	46849696	.	T	A	.	.	MAF_INRAE=9.494;MAF_USDA=2.459
NC_035087.1	46849708	.	C	T	.	.	MAF_INRAE=25.316;MAF_USDA=9.836
NC_035087.1	46849710	.	C	A	.	.	MAF_USDA=18.235
NC_035087.1	46849711	.	A	C	.	.	MAF_INRAE=23.418;MAF_USDA=7.059
NC_035087.1	46849712	.	A	C	.	.	MAF_INRAE=8.333;MAF_USDA=1.639
NC_035087.1	46849730	.	T	C	.	.	MAF_INRAE=22.152;MAF_USDA=15.294
NC_035087.1	46849737	.	C	A	.	.	MAF_USDA=4.118
NC_035087.1	46849774	.	T	C	.	.	MAF_USDA=5.738
NC_035087.1	46849784	.	C	T	.	.	MAF_USDA=1.639
NC_035087.1	46849838	.	G	C	.	.	MAF_INRAE=5.263;MAF_USDA=7.059
NC_035087.1	46849851	.	C	A	.	.	MAF_USDA=19.412
NC_035087.1	46849893	.	A	T	.	.	MAF_INRAE=42.405;MAF_USDA=24.706
NC_035087.1	46849930	.	C	T	.	.	MAF_USDA=4.706
NC_035087.1	46849939	.	G	T	.	.	MAF_INRAE=42.405;MAF_USDA=24.706
NC_035087.1	46849969	.	C	A	.	.	MAF_USDA=19.412
NC_035087.1	46850041	.	T	A	.	.	MAF_USDA=4.918
NC_035087.1	46850042	.	G	A	.	.	MAF_USDA=4.918
NC_035087.1	46850137	.	T	C	.	.	MAF_INRAE=46.835;MAF_USDA=17.647
NC_035087.1	46850206	.	G	A	.	.	MAF_INRAE=46.835;MAF_USDA=17.647
NC_035087.1	46850283	.	A	T	.	.	MAF_INRAE=46.835;MAF_USDA=17.059
NC_035087.1	46850292	.	A	G	.	.	MAF_INRAE=46.835;MAF_USDA=18.235
NC_035087.1	46850329	.	T	A	.	.	MAF_INRAE=46.835;MAF_USDA=18.235
NC_035087.1	46850370	.	A	T	.	.	MAF_USDA=4.167
NC_035087.1	46850378	.	G	A	.	.	MAF_INRAE=5.0;MAF_USDA=7.059
NC_035087.1	46850404	.	C	A	.	.	MAF_INRAE=27.848
NC_035087.1	46850476	.	C	T	.	.	MAF_INRAE=7.5
NC_035087.1	46850495	.	T	C	.	.	MAF_INRAE=5.0;MAF_USDA=7.059
NC_035087.1	46850516	.	G	A	.	.	MAF_INRAE=25.316;MAF_USDA=9.016
NC_035087.1	46850517	.	A	C	.	.	MAF_INRAE=5.0;MAF_USDA=7.059
NC_035087.1	46850525	.	G	A	.	.	MAF_INRAE=25.316;MAF_USDA=10.656
NC_035087.1	46850599	.	A	G	.	.	MAF_INRAE=10.127
NC_035087.1	46850632	.	G	C	.	.	MAF_INRAE=32.278;MAF_USDA=48.824
NC_035087.1	46850636	.	G	T	.	.	MAF_INRAE=25.316;MAF_USDA=10.656
NC_035087.1	46850697	.	C	T	.	.	MAF_INRAE=21.519;MAF_USDA=20.0
NC_035087.1	46850711	.	G	A	.	.	MAF_USDA=1.639
NC_035087.1	46850738	.	A	G	.	.	MAF_USDA=17.647
NC_035087.1	46850743	.	A	T	.	.	MAF_INRAE=25.316;MAF_USDA=9.836
NC_035087.1	46850779	.	G	T	.	.	MAF_INRAE=28.481;MAF_USDA=7.059
NC_035087.1	46850804	.	C	T	.	.	MAF_INRAE=10.526;MAF_USDA=24.706
NC_035087.1	46850813	.	A	C	.	.	MAF_USDA=7.377
NC_035087.1	46850851	.	G	A	.	.	MAF_USDA=2.083
NC_035087.1	46850854	.	T	A	.	.	MAF_USDA=4.098
NC_035087.1	46850905	.	C	T	.	.	MAF_USDA=1.639
NC_035087.1	46850954	.	G	C	.	.	MAF_INRAE=8.228
NC_035087.1	46850983	.	A	G	.	.	MAF_INRAE=5.263;MAF_USDA=6.471
NC_035087.1	46851036	.	T	C	.	.	MAF_USDA=6.557
NC_035087.1	46851122	.	A	G	.	.	MAF_USDA=6.25
NC_035087.1	46851151	.	C	T	.	.	MAF_USDA=3.333
NC_035087.1	46851175	.	A	G	.	.	MAF_INRAE=3.797;MAF_USDA=1.639
NC_035087.1	46851183	.	G	A	.	.	MAF_INRAE=13.924;MAF_USDA=5.882
NC_035087.1	46851219	.	G	A	.	.	MAF_INRAE=24.051;MAF_USDA=7.059
NC_035087.1	46851233	.	A	G	.	.	MAF_USDA=2.459
NC_035087.1	46851255	.	A	T	.	.	MAF_USDA=4.918
NC_035087.1	46851267	.	A	G	.	.	MAF_INRAE=21.519;MAF_USDA=25.294
NC_035087.1	46851336	.	T	A	.	.	MAF_INRAE=3.797
NC_035087.1	46851359	.	G	T	.	.	MAF_INRAE=47.468;MAF_USDA=19.412
NC_035087.1	46851427	.	G	A	.	.	MAF_INRAE=31.579;MAF_USDA=5.882
NC_035087.1	46851463	.	C	T	.	.	MAF_USDA=4.918
NC_035087.1	46851498	.	C	G	.	.	MAF_INRAE=19.167
NC_035087.1	46851503	.	A	G	.	.	MAF_INRAE=24.684;MAF_USDA=7.059
NC_035087.1	46851511	.	A	G	.	.	MAF_INRAE=49.367;MAF_USDA=12.941
NC_035087.1	46851557	.	T	A	.	.	MAF_INRAE=3.797;MAF_USDA=1.639
NC_035087.1	46851566	.	C	A	.	.	MAF_USDA=4.706
NC_035087.1	46851610	.	T	G	.	.	MAF_USDA=3.279
NC_035087.1	46851629	.	C	T	.	.	MAF_INRAE=10.127
NC_035087.1	46851644	.	A	G	.	.	MAF_INRAE=24.051;MAF_USDA=6.471
NC_035087.1	46851660	.	T	A	.	.	MAF_INRAE=24.051;MAF_USDA=6.471
NC_035087.1	46851700	.	C	T	.	.	MAF_INRAE=10.127;MAF_USDA=10.588
NC_035087.1	46851744	.	G	A	.	.	MAF_USDA=4.098
NC_035087.1	46851847	.	T	A	.	.	MAF_INRAE=8.333
NC_035087.1	46851854	.	C	T	.	.	MAF_USDA=7.377
NC_035087.1	46851857	.	C	A	.	.	MAF_USDA=1.639
NC_035087.1	46851908	.	A	T	.	.	MAF_INRAE=17.089;MAF_USDA=17.647
NC_035087.1	46851992	.	C	A	.	.	MAF_INRAE=17.089;MAF_USDA=4.918
NC_035087.1	46852053	.	G	C	.	.	MAF_INRAE=5.263;MAF_USDA=7.059
NC_035087.1	46852114	.	C	T	.	.	MAF_USDA=6.557
NC_035087.1	46852409	.	G	A	.	.	MAF_INRAE=25.316;MAF_USDA=40.588
NC_035087.1	46852541	.	C	T	.	.	MAF_USDA=6.557
NC_035087.1	46852669	.	T	A	.	.	MAF_INRAE=3.797;MAF_USDA=1.639
NC_035087.1	46852675	.	T	C	.	.	MAF_INRAE=24.051;MAF_USDA=7.059
NC_035087.1	46852751	.	A	G	.	.	MAF_USDA=6.557
NC_035087.1	46852809	.	A	C	.	.	MAF_USDA=6.557
NC_035087.1	46852815	.	A	G	.	.	MAF_INRAE=8.228
NC_035087.1	46852823	.	G	A	.	.	MAF_INRAE=17.089;MAF_USDA=5.738
NC_035087.1	46852824	.	C	A	.	.	MAF_INRAE=20.833;MAF_USDA=5.738
NC_035087.1	46852832	.	C	T	.	.	MAF_USDA=12.5
NC_035087.1	46852871	.	A	G	.	.	MAF_USDA=25.0
NC_035087.1	46852884	.	A	T	.	.	MAF_INRAE=7.595;MAF_USDA=7.059
NC_035087.1	46852900	.	T	G	.	.	MAF_INRAE=5.263;MAF_USDA=7.059
NC_035087.1	46852907	.	A	C	.	.	MAF_INRAE=20.886;MAF_USDA=7.377
NC_035087.1	46852915	.	C	T	.	.	MAF_INRAE=5.263
NC_035087.1	46852916	.	A	C	.	.	MAF_USDA=1.639
NC_035087.1	46852990	.	T	A	.	.	MAF_INRAE=29.747;MAF_USDA=34.118
NC_035087.1	46853195	.	T	G	.	.	MAF_USDA=8.197
NC_035087.1	46853218	.	C	G	.	.	MAF_INRAE=8.228
NC_035087.1	46853232	.	C	A	.	.	MAF_USDA=2.459
NC_035087.1	46853251	.	T	C	.	.	MAF_INRAE=7.595;MAF_USDA=7.059
NC_035087.1	46853444	.	A	C	.	.	MAF_USDA=7.377
NC_035087.1	46853520	.	C	T	.	.	MAF_USDA=7.377
NC_035087.1	46853712	.	T	C	.	.	MAF_INRAE=10.127;MAF_USDA=11.176
NC_035087.1	46853715	.	G	T	.	.	MAF_INRAE=7.595;MAF_USDA=7.059
NC_035087.1	46853716	.	C	T	.	.	MAF_INRAE=6.667;MAF_USDA=7.059
NC_035087.1	46853721	.	A	C	.	.	MAF_USDA=1.639
NC_035087.1	46853750	.	A	T	.	.	MAF_INRAE=3.797
NC_035087.1	46853797	.	C	T	.	.	MAF_INRAE=10.127
NC_035087.1	46853798	.	G	A	.	.	MAF_USDA=3.279
NC_035087.1	46853818	.	G	C	.	.	MAF_USDA=2.459
NC_035087.1	46853839	.	T	A	.	.	MAF_INRAE=24.051;MAF_USDA=7.059
NC_035087.1	46853915	.	A	C	.	.	MAF_USDA=1.639
NC_035087.1	46853988	.	C	A	.	.	MAF_INRAE=20.253;MAF_USDA=7.377
NC_035087.1	46854171	.	T	G	.	.	MAF_INRAE=22.5;MAF_USDA=7.059
NC_035087.1	46854262	.	G	A	.	.	MAF_USDA=3.279
NC_035087.1	46854269	.	G	A	.	.	MAF_USDA=12.295
NC_035087.1	46854311	.	C	A	.	.	MAF_USDA=1.639
NC_035087.1	46854330	.	G	T	.	.	MAF_USDA=7.059
NC_035087.1	46854390	.	G	T	.	.	MAF_INRAE=9.494
NC_035087.1	46854464	.	G	A	.	.	MAF_USDA=8.333
NC_035087.1	46854511	.	G	A	.	.	MAF_INRAE=42.105
NC_035087.1	46854539	.	A	C	.	.	MAF_INRAE=31.579;MAF_USDA=7.143
NC_035087.1	46854605	.	A	C	.	.	MAF_INRAE=31.579;MAF_USDA=4.167
NC_035087.1	46854753	.	T	C	.	.	MAF_INRAE=5.263
NC_035087.1	46854774	.	C	A	.	.	MAF_INRAE=8.861
NC_035087.1	46854813	.	C	A	.	.	MAF_USDA=7.647
NC_035087.1	46854822	.	G	A	.	.	MAF_INRAE=11.667;MAF_USDA=4.118
NC_035087.1	46854823	.	C	T	.	.	MAF_USDA=7.377
NC_035087.1	46854842	.	A	G	.	.	MAF_USDA=4.118
NC_035087.1	46854845	.	C	G	.	.	MAF_USDA=2.459
NC_035087.1	46854867	.	G	T	.	.	MAF_USDA=7.377
NC_035087.1	46854996	.	C	A	.	.	MAF_USDA=1.639
NC_035087.1	46855122	.	A	C	.	.	MAF_USDA=7.377
NC_035087.1	46855186	.	T	A	.	.	MAF_USDA=2.5
NC_035087.1	46855231	.	A	G	.	.	MAF_INRAE=24.051;MAF_USDA=7.059
NC_035087.1	46855238	.	T	C	.	.	MAF_USDA=2.459
NC_035087.1	46855307	.	G	A	.	.	MAF_USDA=5.294
NC_035087.1	46855311	.	A	T	.	.	MAF_USDA=1.639
NC_035087.1	46855341	.	T	A	.	.	MAF_INRAE=8.228
NC_035087.1	46855370	.	A	G	.	.	MAF_USDA=2.459
NC_035087.1	46855407	.	A	G	.	.	MAF_USDA=11.475
NC_035087.1	46855513	.	C	A	.	.	MAF_USDA=2.5
NC_035087.1	46855593	.	T	A	.	.	MAF_USDA=2.459
NC_035087.1	46855768	.	T	C	.	.	MAF_USDA=4.118
NC_035087.1	46855869	.	T	C	.	.	MAF_USDA=4.706
NC_035087.1	46855870	.	C	A	.	.	MAF_USDA=8.333
NC_035087.1	46855898	.	A	G	.	.	MAF_INRAE=10.127
NC_035087.1	46855901	.	G	T	.	.	MAF_USDA=1.639
NC_035087.1	46856044	.	C	T	.	.	MAF_INRAE=27.215;MAF_USDA=7.377
NC_035087.1	46856049	.	G	A	.	.	MAF_INRAE=8.228;MAF_USDA=2.459
NC_035087.1	46856057	.	C	T	.	.	MAF_USDA=7.059
NC_035087.1	46856064	.	A	G	.	.	MAF_INRAE=10.127;MAF_USDA=2.941
NC_035087.1	46856094	.	C	A	.	.	MAF_INRAE=33.544;MAF_USDA=45.294
NC_035087.1	46856214	.	A	G	.	.	MAF_INRAE=10.127
NC_035087.1	46856238	.	T	A	.	.	MAF_USDA=2.459
NC_035087.1	46856253	.	C	A	.	.	MAF_INRAE=9.494;MAF_USDA=8.824
NC_035087.1	46856335	.	G	T	.	.	MAF_INRAE=18.354;MAF_USDA=10.656
NC_035087.1	46856351	.	C	A	.	.	MAF_INRAE=5.263;MAF_USDA=7.059
NC_035087.1	46856371	.	C	T	.	.	MAF_USDA=1.639
NC_035087.1	46856470	.	G	A	.	.	MAF_USDA=5.294
NC_035087.1	46856613	.	C	A	.	.	MAF_INRAE=8.228
NC_035087.1	46856634	.	T	C	.	.	MAF_INRAE=7.5
NC_035087.1	46856635	.	A	C	.	.	MAF_USDA=1.639
NC_035087.1	46856649	.	T	A	.	.	MAF_INRAE=8.333
NC_035087.1	46856651	.	T	A	.	.	MAF_INRAE=8.333
NC_035087.1	46856653	.	T	A	.	.	MAF_INRAE=8.333
NC_035087.1	46856662	.	C	A	.	.	MAF_INRAE=8.333
NC_035087.1	46856675	.	G	T	.	.	MAF_INRAE=14.557;MAF_USDA=25.882
NC_035087.1	46856706	.	A	C	.	.	MAF_INRAE=8.228
NC_035087.1	46856726	.	G	A	.	.	MAF_INRAE=33.544;MAF_USDA=20.833
NC_035087.1	46856747	.	T	A	.	.	MAF_USDA=1.639
NC_035087.1	46856826	.	G	A	.	.	MAF_INRAE=33.544;MAF_USDA=48.824
NC_035087.1	46856892	.	C	T	.	.	MAF_INRAE=33.544;MAF_USDA=48.235
NC_035087.1	46857006	.	A	G	.	.	MAF_INRAE=25.316;MAF_USDA=15.882
NC_035087.1	46857107	.	A	G	.	.	MAF_INRAE=10.127;MAF_USDA=8.824
NC_035087.1	46857187	.	G	C	.	.	MAF_INRAE=5.263;MAF_USDA=6.471
NC_035087.1	46857188	.	C	T	.	.	MAF_USDA=1.639
NC_035087.1	46857189	.	G	A	.	.	MAF_INRAE=37.342;MAF_USDA=42.353
NC_035087.1	46857194	.	T	A	.	.	MAF_USDA=6.557
NC_035087.1	46857207	.	G	T	.	.	MAF_USDA=4.706
NC_035087.1	46857289	.	A	T	.	.	MAF_USDA=4.706
NC_035087.1	46857345	.	C	A	.	.	MAF_USDA=1.639
NC_035087.1	46857418	.	G	C	.	.	MAF_USDA=8.197
NC_035087.1	46857427	.	C	T	.	.	MAF_INRAE=8.333;MAF_USDA=3.279
NC_035087.1	46857461	.	C	A	.	.	MAF_USDA=4.706
NC_035087.1	46857519	.	G	A	.	.	MAF_INRAE=18.354;MAF_USDA=4.098
NC_035087.1	46857576	.	A	C	.	.	MAF_USDA=1.639
NC_035087.1	46857587	.	A	C	.	.	MAF_INRAE=10.127
NC_035087.1	46857588	.	A	G	.	.	MAF_INRAE=17.089;MAF_USDA=9.016
NC_035087.1	46857703	.	T	C	.	.	MAF_USDA=4.098
NC_035087.1	46857731	.	C	T	.	.	MAF_INRAE=22.5;MAF_USDA=10.0
NC_035087.1	46857734	.	ATTTTTTTT	ATTTTTTTA	.	.	MAF_USDA=12.5
NC_035087.1	46857742	.	T	A	.	.	MAF_INRAE=5.0
NC_035087.1	46857743	.	A	T	.	.	MAF_INRAE=16.667
NC_035087.1	46857746	.	G	T	.	.	MAF_INRAE=11.667;MAF_USDA=24.118
NC_035087.1	46857769	.	G	C	.	.	MAF_INRAE=5.263;MAF_USDA=7.059
NC_035087.1	46857793	.	G	T	.	.	MAF_INRAE=10.127;MAF_USDA=10.588
NC_035087.1	46857794	.	G	T	.	.	MAF_USDA=15.294
NC_035087.1	46857857	.	G	A	.	.	MAF_USDA=1.639
NC_035087.1	46858054	.	C	A	.	.	MAF_INRAE=18.354;MAF_USDA=4.098
NC_035087.1	46858099	.	A	G	.	.	MAF_INRAE=9.494;MAF_USDA=2.976
NC_035087.1	46858206	.	G	A	.	.	MAF_USDA=1.639
NC_035087.1	46858210	.	G	T	.	.	MAF_INRAE=15.19;MAF_USDA=23.529
NC_035087.1	46858213	.	G	C	.	.	MAF_USDA=15.294
NC_035087.1	46858219	.	G	A	.	.	MAF_USDA=2.459
NC_035087.1	46858257	.	G	T	.	.	MAF_INRAE=15.19;MAF_USDA=39.286
NC_035087.1	46858343	.	A	G	.	.	MAF_USDA=5.0
NC_035087.1	46858379	.	G	T	.	.	MAF_USDA=1.639
NC_035087.1	46858412	.	A	C	.	.	MAF_INRAE=23.333
NC_035087.1	46858454	.	C	T	.	.	MAF_USDA=1.639
NC_035087.1	46858495	.	C	T	.	.	MAF_USDA=1.639
NC_035087.1	46858557	.	A	C	.	.	MAF_USDA=1.639
NC_035087.1	46858562	.	C	T	.	.	MAF_USDA=1.639
NC_035087.1	46858571	.	C	T	.	.	MAF_INRAE=8.228;MAF_USDA=2.459
NC_035087.1	46858573	.	A	G	.	.	MAF_USDA=1.639
NC_035087.1	46858600	.	A	T	.	.	MAF_INRAE=42.405;MAF_USDA=45.882
NC_035087.1	46858613	.	T	C	.	.	MAF_USDA=2.459
NC_035087.1	46858614	.	A	T	.	.	MAF_INRAE=18.354;MAF_USDA=4.098
NC_035087.1	46858631	.	C	T	.	.	MAF_INRAE=18.354;MAF_USDA=4.098
NC_035087.1	46858677	.	T	C	.	.	MAF_INRAE=24.051;MAF_USDA=10.0
NC_035087.1	46858679	.	G	A	.	.	MAF_USDA=5.882
NC_035087.1	46858695	.	C	T	.	.	MAF_INRAE=15.19;MAF_USDA=40.476
NC_035087.1	46858710	.	G	C	.	.	MAF_INRAE=3.797;MAF_USDA=1.667
NC_035087.1	46858722	.	T	C	.	.	MAF_INRAE=24.051;MAF_USDA=8.929
NC_035087.1	46858723	.	G	C	.	.	MAF_USDA=1.667
NC_035087.1	46858775	.	G	T	.	.	MAF_INRAE=8.228
NC_035087.1	46858791	.	C	T	.	.	MAF_INRAE=10.127;MAF_USDA=2.941
NC_035087.1	46858867	.	T	C	.	.	MAF_USDA=6.557
NC_035087.1	46858912	.	C	G	.	.	MAF_INRAE=9.494
NC_035087.1	46858955	.	G	T	.	.	MAF_USDA=13.115
NC_035087.1	46858967	.	T	C	.	.	MAF_USDA=1.639
NC_035087.1	46859002	.	C	T	.	.	MAF_INRAE=10.127;MAF_USDA=2.941
NC_035087.1	46859042	.	C	A	.	.	MAF_INRAE=8.228
NC_035087.1	46859082	.	G	A	.	.	MAF_INRAE=24.051;MAF_USDA=11.176
NC_035087.1	46859083	.	C	T	.	.	MAF_USDA=1.639
NC_035087.1	46859091	.	C	A	.	.	MAF_USDA=14.754
NC_035087.1	46859158	.	T	A	.	.	MAF_INRAE=3.797
NC_035087.1	46859171	.	G	A	.	.	MAF_INRAE=3.797
NC_035087.1	46859331	.	T	C	.	.	MAF_USDA=2.459
NC_035087.1	46859559	.	C	A	.	.	MAF_INRAE=21.519;MAF_USDA=11.176
NC_035087.1	46859570	.	C	T	.	.	MAF_INRAE=1.667;MAF_USDA=2.083
NC_035087.1	46859703	.	C	T	.	.	MAF_INRAE=4.43;MAF_USDA=1.639
NC_035087.1	46859715	.	T	G	.	.	MAF_INRAE=17.089;MAF_USDA=9.016
NC_035087.1	46859746	.	A	G	.	.	MAF_INRAE=7.595
NC_035087.1	46859762	.	G	A	.	.	MAF_USDA=3.279
NC_035087.1	46859786	.	A	T	.	.	MAF_INRAE=24.051;MAF_USDA=10.0
NC_035087.1	46859812	.	T	C	.	.	MAF_INRAE=8.228
NC_035087.1	46859821	.	G	A	.	.	MAF_INRAE=24.051;MAF_USDA=8.824
NC_035087.1	46859911	.	T	C	.	.	MAF_INRAE=10.127;MAF_USDA=10.588
NC_035087.1	46860066	.	C	T	.	.	MAF_INRAE=17.089;MAF_USDA=9.016
NC_035087.1	46860072	.	G	A	.	.	MAF_INRAE=10.127
NC_035087.1	46860084	.	T	C	.	.	MAF_INRAE=24.051;MAF_USDA=8.824
NC_035087.1	46860107	.	C	T	.	.	MAF_USDA=7.377
NC_035087.1	46860152	.	T	G	.	.	MAF_INRAE=10.127;MAF_USDA=3.279
NC_035087.1	46860193	.	A	C	.	.	MAF_INRAE=9.167
NC_035087.1	46860279	.	G	C	.	.	MAF_INRAE=22.5;MAF_USDA=8.824
NC_035087.1	46860391	.	C	T	.	.	MAF_USDA=1.639
NC_035087.1	46860485	.	T	A	.	.	MAF_USDA=8.333
NC_035087.1	46860490	.	A	T	.	.	MAF_USDA=8.333
NC_035087.1	46860491	.	G	A	.	.	MAF_USDA=12.295
NC_035087.1	46860492	.	C	T	.	.	MAF_USDA=8.333
NC_035087.1	46860498	.	A	T	.	.	MAF_USDA=8.333
NC_035087.1	46860508	.	A	G	.	.	MAF_USDA=8.333
NC_035087.1	46860509	.	A	T	.	.	MAF_USDA=10.417
NC_035087.1	46860510	.	A	T	.	.	MAF_USDA=8.333
NC_035087.1	46860515	.	T	A	.	.	MAF_USDA=8.333
NC_035087.1	46860556	.	A	G	.	.	MAF_USDA=5.738
NC_035087.1	46860598	.	G	A	.	.	MAF_INRAE=6.667;MAF_USDA=10.588
NC_035087.1	46860604	.	T	A	.	.	MAF_USDA=1.639
NC_035087.1	46860741	.	C	T	.	.	MAF_USDA=4.167
NC_035087.1	46860743	.	G	A	.	.	MAF_INRAE=9.167
NC_035087.1	46860744	.	A	T	.	.	MAF_USDA=4.167
NC_035087.1	46860906	.	A	G	.	.	MAF_INRAE=5.0;MAF_USDA=5.882
NC_035087.1	46860912	.	T	C	.	.	MAF_INRAE=24.051;MAF_USDA=8.824
NC_035087.1	46860954	.	G	T	.	.	MAF_USDA=3.279
NC_035087.1	46861025	.	C	T	.	.	MAF_INRAE=38.608;MAF_USDA=45.294
NC_035087.1	46861049	.	A	G	.	.	MAF_USDA=1.639
NC_035087.1	46861058	.	A	G	.	.	MAF_USDA=1.639
NC_035087.1	46861091	.	T	G	.	.	MAF_INRAE=17.089;MAF_USDA=6.557
NC_035087.1	46861133	.	G	A	.	.	MAF_USDA=1.639
NC_035087.1	46861154	.	C	A	.	.	MAF_USDA=8.824
NC_035087.1	46861156	.	T	G	.	.	MAF_INRAE=8.228
NC_035087.1	46861160	.	C	A	.	.	MAF_INRAE=1.667
NC_035087.1	46861172	.	C	T	.	.	MAF_INRAE=42.405;MAF_USDA=14.118
NC_035087.1	46861203	.	G	T	.	.	MAF_USDA=25.0
NC_035087.1	46861215	.	A	T	.	.	MAF_INRAE=8.228
NC_035087.1	46861265	.	A	C	.	.	MAF_INRAE=24.051;MAF_USDA=8.824
NC_035087.1	46861276	.	A	T	.	.	MAF_INRAE=5.0;MAF_USDA=5.882
NC_035087.1	46861355	.	C	T	.	.	MAF_INRAE=5.263;MAF_USDA=7.647
NC_035087.1	46861421	.	A	G	.	.	MAF_USDA=3.279
NC_035087.1	46861448	.	A	G	.	.	MAF_INRAE=8.228
NC_035087.1	46861489	.	G	A	.	.	MAF_INRAE=10.127
NC_035087.1	46861620	.	T	A	.	.	MAF_INRAE=5.0;MAF_USDA=5.882
NC_035087.1	46861663	.	T	C	.	.	MAF_USDA=24.118
NC_035087.1	46861781	.	G	A	.	.	MAF_INRAE=3.797;MAF_USDA=4.918
NC_035087.1	46861820	.	C	T	.	.	MAF_USDA=8.235
NC_035087.1	46861838	.	T	A	.	.	MAF_INRAE=10.127
NC_035087.1	46861896	.	C	A	.	.	MAF_INRAE=21.667;MAF_USDA=7.059
NC_035087.1	46861903	.	T	A	.	.	MAF_INRAE=5.0;MAF_USDA=5.882
NC_035087.1	46861946	.	A	C	.	.	MAF_INRAE=5.263;MAF_USDA=7.059
NC_035087.1	46862026	.	A	C	.	.	MAF_INRAE=24.684;MAF_USDA=26.471
NC_035087.1	46862252	.	T	C	.	.	MAF_USDA=4.31
NC_035087.1	46862307	.	C	G	.	.	MAF_INRAE=12.658
NC_035087.1	46862314	.	T	G	.	.	MAF_INRAE=11.667
NC_035087.1	46862319	.	A	G	.	.	MAF_USDA=3.448
NC_035087.1	46862399	.	T	G	.	.	MAF_USDA=4.348
NC_035087.1	46862472	.	A	G	.	.	MAF_INRAE=23.418;MAF_USDA=24.699
NC_035087.1	46862600	.	T	C	.	.	MAF_USDA=11.905
NC_035087.1	46862613	.	T	A	.	.	MAF_USDA=1.667
NC_035087.1	46862637	.	C	T	.	.	MAF_USDA=2.5
NC_035087.1	46862691	.	C	A	.	.	MAF_USDA=5.0
NC_035087.1	46862783	.	G	C	.	.	MAF_USDA=4.167
NC_035087.1	46862954	.	G	T	.	.	MAF_USDA=15.476
NC_035087.1	46863028	.	C	T	.	.	MAF_INRAE=10.127
NC_035087.1	46863080	.	C	T	.	.	MAF_USDA=2.5
NC_035087.1	46863099	.	G	T	.	.	MAF_USDA=1.667
NC_035087.1	46863117	.	G	T	.	.	MAF_USDA=1.667
NC_035087.1	46863160	.	T	C	.	.	MAF_USDA=2.083
NC_035087.1	46863231	.	A	G	.	.	MAF_INRAE=13.924;MAF_USDA=20.833
NC_035087.1	46863247	.	C	T	.	.	MAF_INRAE=3.797;MAF_USDA=1.667
NC_035087.1	46863305	.	C	A	.	.	MAF_USDA=3.333
NC_035087.1	46863309	.	C	T	.	.	MAF_USDA=12.5
NC_035087.1	46863343	.	G	A	.	.	MAF_INRAE=21.519;MAF_USDA=11.905
NC_035087.1	46863349	.	T	G	.	.	MAF_INRAE=13.924;MAF_USDA=20.238
NC_035087.1	46863385	.	T	A	.	.	MAF_USDA=5.952
NC_035087.1	46863424	.	T	C	.	.	MAF_INRAE=24.051;MAF_USDA=8.235
NC_035087.1	46863513	.	C	T	.	.	MAF_USDA=2.5
NC_035087.1	46863514	.	G	A	.	.	MAF_USDA=5.357
NC_035087.1	46863539	.	C	T	.	.	MAF_USDA=3.333
NC_035087.1	46863578	.	C	G	.	.	MAF_USDA=3.333
NC_035087.1	46863589	.	G	A	.	.	MAF_INRAE=17.089;MAF_USDA=5.833
NC_035087.1	46863661	.	G	T	.	.	MAF_USDA=2.459
NC_035087.1	46863672	.	C	T	.	.	MAF_INRAE=10.127
NC_035087.1	46863759	.	G	A	.	.	MAF_USDA=2.5
NC_035087.1	46863818	.	T	A	.	.	MAF_USDA=4.762
NC_035087.1	46863844	.	C	T	.	.	MAF_INRAE=3.797
NC_035087.1	46863849	.	G	T	.	.	MAF_INRAE=17.089;MAF_USDA=8.333
NC_035087.1	46864042	.	C	T	.	.	MAF_INRAE=21.053;MAF_USDA=8.929
NC_035087.1	46864044	.	C	T	.	.	MAF_USDA=13.095
NC_035087.1	46864066	.	A	T	.	.	MAF_INRAE=17.089;MAF_USDA=5.833
NC_035087.1	46864071	.	A	T	.	.	MAF_INRAE=27.215;MAF_USDA=12.5
NC_035087.1	46864116	.	T	A	.	.	MAF_USDA=1.639
NC_035087.1	46864117	.	C	A	.	.	MAF_INRAE=10.127;MAF_USDA=8.824
NC_035087.1	46864165	.	T	G	.	.	MAF_USDA=2.5
NC_035087.1	46864329	.	A	T	.	.	MAF_INRAE=10.759;MAF_USDA=10.119
NC_035087.1	46864338	.	C	A	.	.	MAF_INRAE=28.481;MAF_USDA=44.048
NC_035087.1	46864342	.	T	C	.	.	MAF_USDA=14.881
NC_035087.1	46864343	.	G	T	.	.	MAF_USDA=2.976
NC_035087.1	46864355	.	C	A	.	.	MAF_USDA=1.724
NC_035087.1	46864356	.	C	A	.	.	MAF_USDA=14.024
NC_035087.1	46864373	.	A	C	.	.	MAF_INRAE=11.392;MAF_USDA=18.452
NC_035087.1	46864462	.	C	T	.	.	MAF_INRAE=1.667;MAF_USDA=2.083
NC_035087.1	46864468	.	C	A	.	.	MAF_USDA=2.5
NC_035087.1	46864630	.	G	A	.	.	MAF_INRAE=3.797
NC_035087.1	46864651	.	G	A	.	.	MAF_INRAE=9.494;MAF_USDA=8.929
NC_035087.1	46864734	.	A	T	.	.	MAF_USDA=1.667
NC_035087.1	46864888	.	A	C	.	.	MAF_USDA=1.667
NC_035087.1	46864966	.	C	A	.	.	MAF_USDA=1.667
NC_035087.1	46864988	.	T	G	.	.	MAF_INRAE=10.127;MAF_USDA=8.929
NC_035087.1	46865023	.	T	C	.	.	MAF_INRAE=24.684;MAF_USDA=20.833
NC_035087.1	46865204	.	A	G	.	.	MAF_USDA=1.667
NC_035087.1	46865285	.	C	T	.	.	MAF_INRAE=8.228
NC_035087.1	46865402	.	T	C	.	.	MAF_INRAE=5.0;MAF_USDA=5.952
NC_035087.1	46865570	.	G	T	.	.	MAF_USDA=1.667
NC_035087.1	46865589	.	A	G	.	.	MAF_INRAE=5.0;MAF_USDA=21.429
NC_035087.1	46865594	.	C	A	.	.	MAF_USDA=10.0
NC_035087.1	46865734	.	G	T	.	.	MAF_INRAE=3.797
NC_035087.1	46865740	.	C	G	.	.	MAF_INRAE=5.263;MAF_USDA=1.667
NC_035087.1	46865779	.	G	T	.	.	MAF_INRAE=5.0;MAF_USDA=7.738
NC_035087.1	46866031	.	T	C	.	.	MAF_INRAE=41.139;MAF_USDA=11.905
NC_035087.1	46866132	.	G	C	.	.	MAF_INRAE=17.089;MAF_USDA=5.833
NC_035087.1	46866153	.	C	T	.	.	MAF_USDA=10.119
NC_035087.1	46866192	.	G	T	.	.	MAF_USDA=3.333
NC_035087.1	46866243	.	G	T	.	.	MAF_INRAE=40.506;MAF_USDA=11.31
NC_035087.1	46866269	.	G	T	.	.	MAF_USDA=2.5
NC_035087.1	46866337	.	T	C	.	.	MAF_USDA=3.614
NC_035087.1	46866473	.	C	A	.	.	MAF_USDA=6.25
NC_035087.1	46866624	.	C	A	.	.	MAF_USDA=1.667
NC_035087.1	46866646	.	G	A	.	.	MAF_USDA=2.5
NC_035087.1	46866761	.	G	A	.	.	MAF_USDA=8.333
NC_035087.1	46866812	.	C	T	.	.	MAF_USDA=2.083
NC_035087.1	46866888	.	C	T	.	.	MAF_INRAE=15.19;MAF_USDA=12.941
NC_035087.1	46866911	.	C	T	.	.	MAF_USDA=11.765
NC_035087.1	46867046	.	T	G	.	.	MAF_INRAE=5.263;MAF_USDA=7.647
NC_035087.1	46867134	.	C	T	.	.	MAF_USDA=2.459
NC_035087.1	46867203	.	G	T	.	.	MAF_USDA=3.279
NC_035087.1	46867232	.	G	A	.	.	MAF_INRAE=10.759;MAF_USDA=8.824
NC_035087.1	46867401	.	G	T	.	.	MAF_USDA=2.083
NC_035087.1	46867453	.	A	G	.	.	MAF_INRAE=18.354;MAF_USDA=5.738
NC_035087.1	46867511	.	G	T	.	.	MAF_USDA=12.048
NC_035087.1	46867710	.	C	T	.	.	MAF_USDA=12.5
NC_035087.1	46867756	.	A	T	.	.	MAF_INRAE=8.228
NC_035087.1	46867837	.	T	A	.	.	MAF_INRAE=37.342;MAF_USDA=22.941
NC_035087.1	46867845	.	A	T	.	.	MAF_INRAE=37.342;MAF_USDA=22.941
NC_035087.1	46867882	.	A	G	.	.	MAF_USDA=1.765
NC_035087.1	46868164	.	G	A	.	.	MAF_USDA=3.279
NC_035087.1	46868213	.	G	C	.	.	MAF_INRAE=12.658;MAF_USDA=4.918
NC_035087.1	46868259	.	C	T	.	.	MAF_INRAE=10.526
NC_035087.1	46868323	.	C	T	.	.	MAF_INRAE=3.797
NC_035087.1	46868329	.	G	T	.	.	MAF_INRAE=3.797
NC_035087.1	46868419	.	A	T	.	.	MAF_INRAE=5.0;MAF_USDA=23.529
NC_035087.1	46868448	.	G	T	.	.	MAF_INRAE=10.127;MAF_USDA=8.824
NC_035087.1	46868468	.	A	C	.	.	MAF_USDA=3.279
NC_035087.1	46868517	.	C	T	.	.	MAF_INRAE=18.987;MAF_USDA=38.824
NC_035087.1	46868518	.	T	G	.	.	MAF_USDA=2.459
NC_035087.1	46868560	.	T	G	.	.	MAF_USDA=4.098
NC_035087.1	46868605	.	G	T	.	.	MAF_INRAE=10.127;MAF_USDA=8.824
NC_035087.1	46868608	.	A	C	.	.	MAF_INRAE=15.19;MAF_USDA=12.941
NC_035087.1	46868733	.	C	A	.	.	MAF_USDA=1.639
NC_035087.1	46868783	.	C	G	.	.	MAF_INRAE=36.709;MAF_USDA=14.583
NC_035087.1	46868842	.	G	T	.	.	MAF_INRAE=15.19;MAF_USDA=12.941
NC_035087.1	46868948	.	G	C	.	.	MAF_USDA=1.639
NC_035087.1	46868961	.	A	C	.	.	MAF_INRAE=5.263;MAF_USDA=7.647
NC_035087.1	46869234	.	G	C	.	.	MAF_USDA=3.279
NC_035087.1	46869270	.	A	G	.	.	MAF_INRAE=3.797
NC_035087.1	46869350	.	A	G	.	.	MAF_USDA=5.882
NC_035087.1	46869357	.	C	T	.	.	MAF_USDA=4.706
NC_035087.1	46869400	.	G	A	.	.	MAF_INRAE=10.127
NC_035087.1	46869452	.	C	T	.	.	MAF_INRAE=15.19;MAF_USDA=12.941
NC_035087.1	46869460	.	G	A	.	.	MAF_INRAE=36.709;MAF_USDA=24.706
NC_035087.1	46869610	.	A	T	.	.	MAF_INRAE=15.19;MAF_USDA=12.353
NC_035087.1	46869659	.	G	T	.	.	MAF_USDA=1.639
NC_035087.1	46869821	.	A	T	.	.	MAF_INRAE=13.924;MAF_USDA=9.016
NC_035087.1	46869910	.	G	A	.	.	MAF_INRAE=10.127;MAF_USDA=2.459
NC_035087.1	46869957	.	G	A	.	.	MAF_INRAE=5.0;MAF_USDA=5.882
NC_035087.1	46869965	.	T	A	.	.	MAF_INRAE=20.886;MAF_USDA=7.377
NC_035087.1	46869983	.	C	A	.	.	MAF_INRAE=13.924;MAF_USDA=6.557
NC_035087.1	46870019	.	T	G	.	.	MAF_INRAE=3.797
NC_035087.1	46870027	.	G	T	.	.	MAF_INRAE=3.797
NC_035087.1	46870041	.	T	C	.	.	MAF_USDA=8.197
NC_035087.1	46870093	.	G	A	.	.	MAF_INRAE=48.734;MAF_USDA=45.294
NC_035087.1	46870214	.	G	A	.	.	MAF_INRAE=17.089;MAF_USDA=4.918
NC_035087.1	46870236	.	T	A	.	.	MAF_INRAE=17.089;MAF_USDA=4.918
NC_035087.1	46870267	.	A	G	.	.	MAF_USDA=2.459
NC_035087.1	46870334	.	G	A	.	.	MAF_USDA=3.279
NC_035087.1	46870383	.	G	T	.	.	MAF_USDA=1.639
NC_035087.1	46870399	.	G	A	.	.	MAF_USDA=2.459
NC_035087.1	46870677	.	C	T	.	.	MAF_USDA=4.918
NC_035087.1	46870699	.	C	T	.	.	MAF_INRAE=8.228
NC_035087.1	46870724	.	G	T	.	.	MAF_INRAE=9.494;MAF_USDA=5.738
NC_035087.1	46870727	.	T	G	.	.	MAF_USDA=1.639
NC_035087.1	46870816	.	A	G	.	.	MAF_USDA=3.279
NC_035087.1	46870925	.	G	T	.	.	MAF_INRAE=41.772;MAF_USDA=46.721
NC_035087.1	46870955	.	A	G	.	.	MAF_USDA=1.639
NC_035087.1	46871204	.	C	T	.	.	MAF_USDA=16.393
NC_035087.1	46871237	.	C	T	.	.	MAF_USDA=3.279
NC_035087.1	46871256	.	A	T	.	.	MAF_INRAE=10.127;MAF_USDA=13.115
NC_035087.1	46871278	.	A	C	.	.	MAF_USDA=1.639
NC_035087.1	46871306	.	C	T	.	.	MAF_INRAE=14.557;MAF_USDA=4.268
NC_035087.1	46871340	.	T	G	.	.	MAF_INRAE=10.127;MAF_USDA=3.049
NC_035087.1	46871346	.	G	T	.	.	MAF_INRAE=18.354;MAF_USDA=5.738
NC_035087.1	46871350	.	A	C	.	.	MAF_USDA=1.639
NC_035087.1	46871357	.	T	G	.	.	MAF_INRAE=50.0;MAF_USDA=47.531
NC_035087.1	46871394	.	C	T	.	.	MAF_INRAE=10.127;MAF_USDA=18.824
NC_035087.1	46871444	.	A	G	.	.	MAF_INRAE=10.127
NC_035087.1	46871513	.	C	T	.	.	MAF_INRAE=13.924;MAF_USDA=5.294
NC_035087.1	46871603	.	A	C	.	.	MAF_INRAE=10.127
NC_035087.1	46871612	.	T	C	.	.	MAF_INRAE=22.152;MAF_USDA=21.176
NC_035087.1	46871622	.	A	G	.	.	MAF_INRAE=8.861
NC_035087.1	46871635	.	A	C	.	.	MAF_INRAE=12.658;MAF_USDA=4.918
NC_035087.1	46871645	.	A	G	.	.	MAF_USDA=4.098
NC_035087.1	46871653	.	T	G	.	.	MAF_INRAE=3.797
NC_035087.1	46871665	.	C	A	.	.	MAF_USDA=7.647
NC_035087.1	46871684	.	T	G	.	.	MAF_INRAE=5.263;MAF_USDA=7.059
NC_035087.1	46871707	.	T	C	.	.	MAF_INRAE=13.924;MAF_USDA=10.588
NC_035087.1	46871831	.	A	G	.	.	MAF_USDA=6.557
NC_035087.1	46871902	.	T	G	.	.	MAF_INRAE=20.253;MAF_USDA=12.295
NC_035087.1	46871913	.	G	A	.	.	MAF_USDA=1.639
NC_035087.1	46872031	.	C	T	.	.	MAF_INRAE=13.924;MAF_USDA=3.529
NC_035087.1	46872044	.	T	C	.	.	MAF_INRAE=5.0;MAF_USDA=38.824
NC_035087.1	46872100	.	A	G	.	.	MAF_USDA=1.639
NC_035087.1	46872173	.	T	A	.	.	MAF_USDA=1.639
NC_035087.1	46872199	.	C	T	.	.	MAF_USDA=35.294
NC_035087.1	46872219	.	T	A	.	.	MAF_USDA=16.667
NC_035087.1	46872344	.	C	A	.	.	MAF_INRAE=5.063;MAF_USDA=47.647
NC_035087.1	46872793	.	C	T	.	.	MAF_INRAE=31.579;MAF_USDA=8.696
NC_035087.1	46872896	.	A	G	.	.	MAF_INRAE=25.949;MAF_USDA=17.647
NC_035087.1	46872944	.	C	T	.	.	MAF_USDA=1.639
NC_035087.1	46872977	.	C	T	.	.	MAF_INRAE=20.253;MAF_USDA=9.016
NC_035087.1	46873033	.	G	A	.	.	MAF_INRAE=44.304;MAF_USDA=15.882
NC_035087.1	46873058	.	C	T	.	.	MAF_USDA=4.098
NC_035087.1	46873310	.	C	A	.	.	MAF_INRAE=45.57;MAF_USDA=14.118
NC_035087.1	46873374	.	T	A	.	.	MAF_INRAE=1.667;MAF_USDA=2.083
NC_035087.1	46873384	.	C	T	.	.	MAF_INRAE=8.228
NC_035087.1	46873386	.	G	A	.	.	MAF_USDA=7.059
NC_035087.1	46873476	.	T	A	.	.	MAF_INRAE=22.152;MAF_USDA=44.118
NC_035087.1	46873525	.	G	C	.	.	MAF_USDA=1.639
NC_035087.1	46873620	.	A	C	.	.	MAF_USDA=1.639
NC_035087.1	46873622	.	C	T	.	.	MAF_USDA=1.639
NC_035087.1	46873766	.	A	T	.	.	MAF_USDA=1.639
NC_035087.1	46873798	.	C	A	.	.	MAF_USDA=5.294
NC_035087.1	46873812	.	A	G	.	.	MAF_USDA=26.786
NC_035087.1	46873910	.	A	C	.	.	MAF_USDA=1.724
NC_035087.1	46873911	.	A	T	.	.	MAF_USDA=4.167
NC_035087.1	46873922	.	C	G	.	.	MAF_USDA=4.878
NC_035087.1	46875240	.	G	T	.	.	MAF_USDA=16.667
NC_035087.1	46875254	.	A	T	.	.	MAF_INRAE=10.833;MAF_USDA=7.229
NC_035087.1	46875319	.	G	T	.	.	MAF_INRAE=5.833;MAF_USDA=11.765
NC_035087.1	46875364	.	C	A	.	.	MAF_USDA=8.929
NC_035087.1	46875382	.	C	A	.	.	MAF_USDA=2.5
NC_035087.1	46875384	.	A	T	.	.	MAF_USDA=1.667
NC_035087.1	46875418	.	C	A	.	.	MAF_USDA=8.929
NC_035087.1	46875451	.	A	C	.	.	MAF_USDA=30.0
NC_035087.1	46875539	.	C	T	.	.	MAF_USDA=2.459
NC_035087.1	46875581	.	C	T	.	.	MAF_USDA=4.098
NC_035087.1	46875674	.	T	A	.	.	MAF_USDA=1.639
NC_035087.1	46875675	.	C	T	.	.	MAF_INRAE=23.333;MAF_USDA=2.459
NC_035087.1	46875807	.	T	C	.	.	MAF_USDA=38.824
NC_035087.1	46875876	.	G	C	.	.	MAF_INRAE=5.263;MAF_USDA=3.279
NC_035087.1	46876029	.	C	A	.	.	MAF_USDA=3.333
NC_035087.1	46876170	.	G	A	.	.	MAF_USDA=14.118
NC_035087.1	46876227	.	C	T	.	.	MAF_INRAE=20.886;MAF_USDA=10.656
NC_035087.1	46876244	.	C	A	.	.	MAF_USDA=2.083
NC_035087.1	46876296	.	T	G	.	.	MAF_USDA=1.639
NC_035087.1	46876321	.	T	C	.	.	MAF_USDA=25.0
NC_035087.1	46876322	.	T	A	.	.	MAF_INRAE=3.797
NC_035087.1	46876436	.	A	G	.	.	MAF_USDA=1.639
NC_035087.1	46876444	.	T	C	.	.	MAF_INRAE=8.861;MAF_USDA=15.882
NC_035087.1	46876446	.	A	G	.	.	MAF_USDA=4.706
NC_035087.1	46876576	.	C	A	.	.	MAF_USDA=1.765
NC_035087.1	46876599	.	T	C	.	.	MAF_INRAE=10.127
NC_035087.1	46876674	.	C	G	.	.	MAF_INRAE=20.833;MAF_USDA=4.098
NC_035087.1	46876685	.	C	A	.	.	MAF_INRAE=17.089;MAF_USDA=4.098
NC_035087.1	46876687	.	T	G	.	.	MAF_INRAE=20.833;MAF_USDA=4.098
NC_035087.1	46876752	.	G	A	.	.	MAF_INRAE=4.167
NC_035087.1	46876863	.	T	C	.	.	MAF_USDA=4.706
NC_035087.1	46876871	.	C	T	.	.	MAF_USDA=2.459
NC_035087.1	46876925	.	A	T	.	.	MAF_USDA=4.918
NC_035087.1	46876960	.	C	G	.	.	MAF_INRAE=10.127;MAF_USDA=9.412
NC_035087.1	46877020	.	C	T	.	.	MAF_USDA=1.639
NC_035087.1	46877069	.	C	A	.	.	MAF_INRAE=5.263;MAF_USDA=1.639
NC_035087.1	46877103	.	T	G	.	.	MAF_USDA=4.706
NC_035087.1	46877145	.	C	T	.	.	MAF_USDA=4.918
NC_035087.1	46877240	.	T	C	.	.	MAF_INRAE=8.228;MAF_USDA=10.0
NC_035087.1	46877341	.	G	C	.	.	MAF_USDA=1.765
NC_035087.1	46877457	.	A	G	.	.	MAF_USDA=4.118
NC_035087.1	46877639	.	A	G	.	.	MAF_INRAE=13.924;MAF_USDA=4.118
NC_035087.1	46877653	.	T	A	.	.	MAF_USDA=3.279
NC_035087.1	46877667	.	C	T	.	.	MAF_INRAE=8.228;MAF_USDA=2.083
NC_035087.1	46877702	.	C	T	.	.	MAF_INRAE=34.81;MAF_USDA=2.083
NC_035087.1	46877873	.	G	A	.	.	MAF_USDA=25.0
NC_035087.1	46877959	.	A	T	.	.	MAF_INRAE=10.127;MAF_USDA=4.918
NC_035087.1	46877992	.	A	G	.	.	MAF_USDA=3.279
NC_035087.1	46878016	.	C	G	.	.	MAF_USDA=8.333
NC_035087.1	46878054	.	G	C	.	.	MAF_INRAE=9.494;MAF_USDA=2.941
NC_035087.1	46878342	.	G	A	.	.	MAF_INRAE=44.937;MAF_USDA=11.176
NC_035087.1	46878345	.	T	C	.	.	MAF_INRAE=47.5;MAF_USDA=15.294
NC_035087.1	46878376	.	G	A	.	.	MAF_USDA=1.639
NC_035087.1	46878389	.	C	T	.	.	MAF_USDA=18.235
NC_035087.1	46878401	.	A	C	.	.	MAF_INRAE=44.937;MAF_USDA=11.176
NC_035087.1	46878404	.	G	T	.	.	MAF_USDA=4.918
NC_035087.1	46878523	.	T	G	.	.	MAF_INRAE=45.57;MAF_USDA=11.765
NC_035087.1	46878592	.	G	A	.	.	MAF_USDA=1.639
NC_035087.1	46878614	.	G	A	.	.	MAF_INRAE=17.089;MAF_USDA=4.918
NC_035087.1	46878627	.	G	A	.	.	MAF_USDA=4.098
NC_035087.1	46878632	.	C	T	.	.	MAF_USDA=3.279
NC_035087.1	46878653	.	C	T	.	.	MAF_INRAE=10.127;MAF_USDA=1.639
NC_035087.1	46878666	.	T	G	.	.	MAF_USDA=3.279
NC_035087.1	46878699	.	T	A	.	.	MAF_INRAE=44.937;MAF_USDA=11.765
NC_035087.1	46878741	.	G	C	.	.	MAF_USDA=1.639
NC_035087.1	46878745	.	G	A	.	.	MAF_USDA=7.647
NC_035087.1	46878873	.	C	T	.	.	MAF_USDA=4.098
NC_035087.1	46878879	.	A	G	.	.	MAF_USDA=1.639
NC_035087.1	46878889	.	G	A	.	.	MAF_USDA=1.639
NC_035087.1	46878897	.	C	T	.	.	MAF_INRAE=44.304;MAF_USDA=11.176
NC_035087.1	46878955	.	C	T	.	.	MAF_INRAE=44.304;MAF_USDA=14.118
NC_035087.1	46879029	.	C	T	.	.	MAF_INRAE=35.443;MAF_USDA=43.529
NC_035087.1	46879065	.	G	T	.	.	MAF_INRAE=44.937;MAF_USDA=11.176
NC_035087.1	46879114	.	G	A	.	.	MAF_USDA=3.333
NC_035087.1	46879145	.	C	T	.	.	MAF_INRAE=10.127
NC_035087.1	46879161	.	G	A	.	.	MAF_USDA=1.639
NC_035087.1	46879212	.	T	C	.	.	MAF_USDA=3.279
NC_035087.1	46879213	.	A	C	.	.	MAF_USDA=3.279
NC_035087.1	46879253	.	C	T	.	.	MAF_USDA=1.639
NC_035087.1	46879376	.	T	C	.	.	MAF_USDA=16.667
NC_035087.1	46879680	.	C	T	.	.	MAF_USDA=8.333
NC_035087.1	46879704	.	C	T	.	.	MAF_USDA=6.25
NC_035087.1	46879710	.	G	A	.	.	MAF_USDA=3.279
NC_035087.1	46879711	.	G	T	.	.	MAF_USDA=3.279
NC_035087.1	46879738	.	T	C	.	.	MAF_USDA=3.279
NC_035087.1	46879739	.	G	A	.	.	MAF_USDA=3.279
NC_035087.1	46879762	.	C	T	.	.	MAF_INRAE=15.789
NC_035087.1	46879852	.	C	T	.	.	MAF_USDA=1.639
NC_035087.1	46879890	.	A	G	.	.	MAF_USDA=4.098
NC_035087.1	46879904	.	G	T	.	.	MAF_INRAE=44.304;MAF_USDA=11.176
NC_035087.1	46879921	.	T	A	.	.	MAF_INRAE=13.924;MAF_USDA=4.118
NC_035087.1	46879943	.	G	C	.	.	MAF_USDA=9.412
NC_035087.1	46879995	.	G	T	.	.	MAF_INRAE=20.833;MAF_USDA=2.459
NC_035087.1	46880080	.	A	G	.	.	MAF_USDA=5.738
NC_035087.1	46880122	.	G	A	.	.	MAF_INRAE=8.228
NC_035087.1	46880133	.	A	T	.	.	MAF_INRAE=5.263;MAF_USDA=6.471
NC_035087.1	46880138	.	C	T	.	.	MAF_USDA=4.098
NC_035087.1	46880186	.	C	T	.	.	MAF_USDA=4.098
NC_035087.1	46880197	.	A	G	.	.	MAF_INRAE=8.861;MAF_USDA=8.235
NC_035087.1	46880273	.	A	C	.	.	MAF_INRAE=8.228
NC_035087.1	46880330	.	A	T	.	.	MAF_INRAE=5.263;MAF_USDA=18.75
NC_035087.1	46880335	.	T	G	.	.	MAF_INRAE=13.924;MAF_USDA=4.118
NC_035087.1	46880337	.	C	A	.	.	MAF_INRAE=20.253;MAF_USDA=2.459
NC_035087.1	46880431	.	C	A	.	.	MAF_INRAE=34.177;MAF_USDA=48.235
NC_035087.1	46880556	.	T	A	.	.	MAF_INRAE=10.127;MAF_USDA=4.918
NC_035087.1	46880667	.	C	T	.	.	MAF_USDA=1.639
NC_035087.1	46880688	.	A	G	.	.	MAF_INRAE=10.127
NC_035087.1	46880754	.	G	A	.	.	MAF_INRAE=10.127
NC_035087.1	46880755	.	C	T	.	.	MAF_INRAE=8.333
NC_035087.1	46880768	.	G	T	.	.	MAF_USDA=4.098
NC_035087.1	46880792	.	A	G	.	.	MAF_USDA=4.098
NC_035087.1	46880798	.	G	T	.	.	MAF_USDA=7.377
NC_035087.1	46880803	.	C	T,A	.	.	MAF_INRAE=1.667;MAF_USDA=4.098
NC_035087.1	46880834	.	C	A	.	.	MAF_USDA=4.167
NC_035087.1	46880890	.	A	C	.	.	MAF_USDA=4.098
NC_035087.1	46880923	.	C	T	.	.	MAF_USDA=1.667
NC_035087.1	46880966	.	T	G	.	.	MAF_INRAE=45.57;MAF_USDA=18.235
NC_035087.1	46880979	.	C	G	.	.	MAF_INRAE=44.304;MAF_USDA=18.824
NC_035087.1	46881023	.	T	G	.	.	MAF_INRAE=4.167
NC_035087.1	46881060	.	C	T	.	.	MAF_USDA=1.639
NC_035087.1	46881158	.	C	T	.	.	MAF_INRAE=10.127
NC_035087.1	46881159	.	T	G	.	.	MAF_INRAE=47.5;MAF_USDA=19.412
NC_035087.1	46881160	.	G	T	.	.	MAF_USDA=1.639
NC_035087.1	46881238	.	T	C	.	.	MAF_USDA=10.0
NC_035087.1	46881316	.	T	A	.	.	MAF_USDA=6.557
NC_035087.1	46881366	.	C	T	.	.	MAF_USDA=1.639
NC_035087.1	46881445	.	C	A	.	.	MAF_INRAE=20.253;MAF_USDA=8.197
NC_035087.1	46881590	.	G	A	.	.	MAF_USDA=10.0
NC_035087.1	46881608	.	G	A	.	.	MAF_USDA=1.639
NC_035087.1	46881640	.	T	C	.	.	MAF_USDA=8.824
NC_035087.1	46881671	.	C	G	.	.	MAF_USDA=3.279
NC_035087.1	46881721	.	C	G	.	.	MAF_INRAE=10.127;MAF_USDA=1.639
NC_035087.1	46881750	.	G	A	.	.	MAF_INRAE=3.797
NC_035087.1	46881756	.	C	A	.	.	MAF_USDA=2.459
NC_035087.1	46881757	.	G	T	.	.	MAF_INRAE=10.127
NC_035087.1	46881758	.	C	T	.	.	MAF_INRAE=8.333
NC_035087.1	46881775	.	C	A	.	.	MAF_INRAE=1.667
NC_035087.1	46881785	.	A	T	.	.	MAF_INRAE=10.127
NC_035087.1	46881792	.	A	C	.	.	MAF_INRAE=10.127
NC_035087.1	46881815	.	T	G	.	.	MAF_INRAE=45.57;MAF_USDA=15.882
NC_035087.1	46881927	.	G	A	.	.	MAF_INRAE=45.57;MAF_USDA=15.294
NC_035087.1	46881941	.	C	A	.	.	MAF_INRAE=20.253;MAF_USDA=30.0
NC_035087.1	46882126	.	G	A	.	.	MAF_USDA=4.098
NC_035087.1	46882145	.	T	C	.	.	MAF_USDA=4.098
NC_035087.1	46882202	.	C	T	.	.	MAF_USDA=10.0
NC_035087.1	46882244	.	T	G	.	.	MAF_INRAE=10.127
NC_035087.1	46882255	.	A	T	.	.	MAF_INRAE=10.127
NC_035087.1	46882285	.	T	A	.	.	MAF_INRAE=10.127;MAF_USDA=30.0
NC_035087.1	46882316	.	A	C	.	.	MAF_INRAE=5.263;MAF_USDA=9.036
NC_035087.1	46882339	.	T	C	.	.	MAF_USDA=4.918
NC_035087.1	46882359	.	C	T	.	.	MAF_INRAE=10.127
NC_035087.1	46882414	.	G	C	.	.	MAF_INRAE=10.127
NC_035087.1	46882482	.	C	T	.	.	MAF_USDA=20.492
NC_035087.1	46882502	.	C	A	.	.	MAF_INRAE=42.405;MAF_USDA=37.647
NC_035087.1	46882503	.	A	T	.	.	MAF_USDA=1.639
NC_035087.1	46882510	.	T	C	.	.	MAF_USDA=1.639
NC_035087.1	46882566	.	G	T	.	.	MAF_USDA=4.098
NC_035087.1	46882632	.	C	T	.	.	MAF_INRAE=10.127
NC_035087.1	46882666	.	T	G	.	.	MAF_USDA=9.412
NC_035087.1	46882749	.	G	A	.	.	MAF_USDA=18.75
NC_035087.1	46882762	.	C	A	.	.	MAF_INRAE=8.861;MAF_USDA=8.235
NC_035087.1	46882770	.	A	G	.	.	MAF_INRAE=34.177;MAF_USDA=48.235
NC_035087.1	46882782	.	C	T	.	.	MAF_INRAE=10.127
NC_035087.1	46882818	.	A	G	.	.	MAF_INRAE=10.127;MAF_USDA=31.25
NC_035087.1	46882935	.	A	C	.	.	MAF_INRAE=10.759;MAF_USDA=18.824
NC_035087.1	46883026	.	G	C	.	.	MAF_INRAE=34.177;MAF_USDA=50.0
NC_035087.1	46883029	.	A	G	.	.	MAF_USDA=8.235
NC_035087.1	46883034	.	C	A	.	.	MAF_USDA=8.235
NC_035087.1	46883043	.	A	C	.	.	MAF_INRAE=20.886;MAF_USDA=11.475
NC_035087.1	46883044	.	C	T	.	.	MAF_USDA=8.235
NC_035087.1	46883059	.	T	C	.	.	MAF_USDA=9.412
NC_035087.1	46883078	.	G	A	.	.	MAF_INRAE=10.127;MAF_USDA=29.412
NC_035087.1	46883122	.	T	A	.	.	MAF_INRAE=10.127;MAF_USDA=28.824
NC_035087.1	46883171	.	C	T	.	.	MAF_INRAE=33.544;MAF_USDA=49.412
NC_035087.1	46883175	.	C	T	.	.	MAF_INRAE=19.167;MAF_USDA=30.0
NC_035087.1	46883229	.	A	G	.	.	MAF_INRAE=10.127;MAF_USDA=30.0
NC_035087.1	46883270	.	C	A	.	.	MAF_INRAE=33.544;MAF_USDA=49.412
NC_035087.1	46883307	.	T	C	.	.	MAF_USDA=8.235
NC_035087.1	46883365	.	T	A	.	.	MAF_INRAE=1.667;MAF_USDA=2.083
NC_035087.1	46883423	.	T	G	.	.	MAF_INRAE=34.177;MAF_USDA=48.235
NC_035087.1	46883504	.	G	A	.	.	MAF_USDA=1.639
NC_035087.1	46883534	.	G	T	.	.	MAF_USDA=2.459
NC_035087.1	46883549	.	C	T	.	.	MAF_INRAE=20.253;MAF_USDA=31.176
NC_035087.1	46883617	.	A	T	.	.	MAF_INRAE=7.595
NC_035087.1	46883672	.	C	T	.	.	MAF_USDA=31.25
NC_035087.1	46883719	.	C	T	.	.	MAF_INRAE=20.253;MAF_USDA=30.0
NC_035087.1	46883727	.	C	T	.	.	MAF_INRAE=10.127;MAF_USDA=29.412
NC_035087.1	46883753	.	A	G	.	.	MAF_INRAE=10.127;MAF_USDA=30.0
NC_035087.1	46883755	.	C	T	.	.	MAF_INRAE=10.0;MAF_USDA=28.824
NC_035087.1	46883780	.	C	A	.	.	MAF_INRAE=10.127;MAF_USDA=28.824
NC_035087.1	46883781	.	G	A	.	.	MAF_INRAE=10.0;MAF_USDA=30.0
NC_035087.1	46883791	.	C	A	.	.	MAF_INRAE=10.127;MAF_USDA=30.0
NC_035087.1	46883839	.	G	T	.	.	MAF_INRAE=8.333
NC_035087.1	46883879	.	G	A	.	.	MAF_INRAE=20.253;MAF_USDA=29.412
NC_035087.1	46883896	.	T	C	.	.	MAF_INRAE=10.127
NC_035087.1	46883931	.	T	A	.	.	MAF_INRAE=10.759;MAF_USDA=30.0
NC_035087.1	46883934	.	A	C	.	.	MAF_INRAE=19.167;MAF_USDA=31.25
NC_035087.1	46883947	.	T	G	.	.	MAF_USDA=16.667
NC_035087.1	46884014	.	A	G	.	.	MAF_INRAE=20.253;MAF_USDA=29.412
NC_035087.1	46884037	.	G	A	.	.	MAF_USDA=4.098
NC_035087.1	46884115	.	C	T	.	.	MAF_INRAE=34.177;MAF_USDA=49.412
NC_035087.1	46884119	.	A	C	.	.	MAF_INRAE=18.333;MAF_USDA=30.0
NC_035087.1	46884149	.	C	T	.	.	MAF_INRAE=10.759;MAF_USDA=29.412
NC_035087.1	46884181	.	A	C	.	.	MAF_INRAE=20.886;MAF_USDA=31.25
NC_035087.1	46884243	.	A	G	.	.	MAF_INRAE=4.167;MAF_USDA=5.882
NC_035087.1	46884246	.	C	G	.	.	MAF_INRAE=10.759;MAF_USDA=29.412
NC_035087.1	46884300	.	T	C	.	.	MAF_INRAE=10.127;MAF_USDA=28.824
NC_035087.1	46884316	.	G	A	.	.	MAF_INRAE=10.127;MAF_USDA=28.824
NC_035087.1	46884343	.	G	A	.	.	MAF_USDA=25.0
NC_035087.1	46884357	.	T	G	.	.	MAF_INRAE=10.127;MAF_USDA=30.0
NC_035087.1	46884374	.	A	C	.	.	MAF_INRAE=10.127;MAF_USDA=30.0
NC_035087.1	46884393	.	A	C	.	.	MAF_INRAE=3.797
NC_035087.1	46884394	.	A	C	.	.	MAF_INRAE=10.127
NC_035087.1	46884400	.	G	T	.	.	MAF_INRAE=10.127
NC_035087.1	46884435	.	A	G	.	.	MAF_INRAE=10.127;MAF_USDA=30.0
NC_035087.1	46884499	.	C	A	.	.	MAF_INRAE=19.62;MAF_USDA=30.0
NC_035087.1	46884511	.	T	A	.	.	MAF_INRAE=45.0;MAF_USDA=14.583
NC_035087.1	46884543	.	G	T	.	.	MAF_INRAE=5.263;MAF_USDA=7.647
NC_035087.1	46884821	.	C	T	.	.	MAF_USDA=2.459
NC_035087.1	46884829	.	C	G	.	.	MAF_INRAE=10.127;MAF_USDA=30.588
NC_035087.1	46884856	.	C	T	.	.	MAF_INRAE=8.228
NC_035087.1	46884899	.	G	A	.	.	MAF_USDA=4.098
NC_035087.1	46884900	.	G	A	.	.	MAF_INRAE=10.127;MAF_USDA=30.0
NC_035087.1	46884919	.	T	A	.	.	MAF_USDA=2.459
NC_035087.1	46884945	.	A	T	.	.	MAF_INRAE=10.127
NC_035087.1	46884948	.	T	G	.	.	MAF_INRAE=4.167
NC_035087.1	46884989	.	G	T	.	.	MAF_USDA=1.639
NC_035087.1	46885019	.	T	C	.	.	MAF_INRAE=10.127;MAF_USDA=30.0
NC_035087.1	46885082	.	A	G	.	.	MAF_INRAE=10.127;MAF_USDA=31.176
NC_035087.1	46885137	.	A	C	.	.	MAF_INRAE=10.127;MAF_USDA=30.588
NC_035087.1	46885139	.	C	G	.	.	MAF_USDA=2.083
NC_035087.1	46885141	.	C	T	.	.	MAF_USDA=4.118
NC_035087.1	46885171	.	C	T	.	.	MAF_USDA=1.639
NC_035087.1	46885215	.	C	T	.	.	MAF_INRAE=10.127;MAF_USDA=30.0
NC_035087.1	46885331	.	C	A	.	.	MAF_USDA=1.639
NC_035087.1	46885355	.	A	T	.	.	MAF_INRAE=10.127
NC_035087.1	46885390	.	C	T	.	.	MAF_INRAE=44.937;MAF_USDA=19.412
NC_035087.1	46885477	.	G	A	.	.	MAF_INRAE=18.354
NC_035087.1	46885663	.	C	T	.	.	MAF_USDA=1.639
NC_035087.1	46885691	.	C	T	.	.	MAF_USDA=1.639
NC_035087.1	46885702	.	A	T	.	.	MAF_INRAE=26.316;MAF_USDA=31.25
NC_035087.1	46885730	.	A	C	.	.	MAF_INRAE=20.253;MAF_USDA=30.0
NC_035087.1	46885752	.	T	A	.	.	MAF_USDA=16.667
NC_035087.1	46885791	.	G	A	.	.	MAF_INRAE=10.127
NC_035087.1	46885796	.	C	A	.	.	MAF_INRAE=17.722;MAF_USDA=7.647
NC_035087.1	46885800	.	A	T	.	.	MAF_USDA=1.639
NC_035087.1	46885822	.	A	G	.	.	MAF_INRAE=1.667;MAF_USDA=2.459
NC_035087.1	46885852	.	G	T	.	.	MAF_USDA=1.639
NC_035087.1	46885920	.	C	A	.	.	MAF_INRAE=34.81;MAF_USDA=50.0
NC_035087.1	46885934	.	T	C	.	.	MAF_INRAE=20.253;MAF_USDA=30.0
NC_035087.1	46886033	.	G	A	.	.	MAF_USDA=1.639
NC_035087.1	46886034	.	G	T	.	.	MAF_USDA=1.639
NC_035087.1	46886109	.	G	A	.	.	MAF_INRAE=13.291;MAF_USDA=17.647
NC_035087.1	46886125	.	A	C	.	.	MAF_USDA=1.639
NC_035087.1	46886157	.	A	G	.	.	MAF_INRAE=34.177;MAF_USDA=48.235
NC_035087.1	46886179	.	A	T	.	.	MAF_INRAE=34.177;MAF_USDA=48.235
NC_035087.1	46886190	.	C	A	.	.	MAF_INRAE=6.667
NC_035087.1	46886191	.	T	G	.	.	MAF_INRAE=6.667
NC_035087.1	46886436	.	C	T	.	.	MAF_INRAE=34.177;MAF_USDA=48.235
NC_035087.1	46886448	.	C	A	.	.	MAF_USDA=2.459
NC_035087.1	46886456	.	G	T	.	.	MAF_INRAE=8.228
NC_035087.1	46886466	.	A	T	.	.	MAF_USDA=4.918
NC_035087.1	46886520	.	T	G	.	.	MAF_USDA=3.279
NC_035087.1	46886525	.	A	G	.	.	MAF_USDA=2.459
NC_035087.1	46886578	.	G	T	.	.	MAF_INRAE=4.167;MAF_USDA=12.5
NC_035087.1	46886596	.	C	A	.	.	MAF_USDA=10.0
NC_035087.1	46886635	.	T	A	.	.	MAF_INRAE=16.667
NC_035087.1	46886685	.	C	T	.	.	MAF_USDA=4.098
NC_035087.1	46886733	.	G	C	.	.	MAF_INRAE=20.253;MAF_USDA=8.197
NC_035087.1	46886745	.	G	A	.	.	MAF_USDA=1.639
NC_035087.1	46886764	.	G	A	.	.	MAF_USDA=1.639
NC_035087.1	46886780	.	G	A	.	.	MAF_INRAE=2.5;MAF_USDA=2.353
NC_035087.1	46886801	.	T	G	.	.	MAF_USDA=1.639
NC_035087.1	46886893	.	C	T	.	.	MAF_USDA=1.639
NC_035087.1	46886919	.	C	T	.	.	MAF_INRAE=3.797
NC_035087.1	46886949	.	A	G	.	.	MAF_USDA=4.098
NC_035087.1	46886966	.	T	C	.	.	MAF_USDA=2.459
NC_035087.1	46886983	.	G	A	.	.	MAF_INRAE=17.722;MAF_USDA=8.235
NC_035087.1	46886985	.	A	T	.	.	MAF_INRAE=21.667;MAF_USDA=8.235
NC_035087.1	46887013	.	C	T	.	.	MAF_USDA=1.639
NC_035087.1	46887018	.	G	T	.	.	MAF_USDA=2.459
NC_035087.1	46887028	.	A	G	.	.	MAF_USDA=3.279
NC_035087.1	46887037	.	G	A	.	.	MAF_USDA=2.459
NC_035087.1	46887111	.	A	C	.	.	MAF_USDA=1.639
NC_035087.1	46887124	.	G	T	.	.	MAF_USDA=1.765
NC_035087.1	46887131	.	C	T	.	.	MAF_USDA=4.918
NC_035087.1	46887132	.	G	A	.	.	MAF_USDA=2.459
NC_035087.1	46887136	.	T	A	.	.	MAF_USDA=2.459
NC_035087.1	46887139	.	A	C	.	.	MAF_USDA=4.098
NC_035087.1	46887148	.	G	A	.	.	MAF_USDA=2.459
NC_035087.1	46887149	.	C	T	.	.	MAF_USDA=2.459
NC_035087.1	46887158	.	A	G	.	.	MAF_USDA=2.459
NC_035087.1	46887159	.	A	C	.	.	MAF_USDA=3.279
NC_035087.1	46887191	.	G	T	.	.	MAF_USDA=1.639
NC_035087.1	46887202	.	G	C	.	.	MAF_USDA=1.639
NC_035087.1	46887238	.	G	A	.	.	MAF_INRAE=34.177;MAF_USDA=48.824
NC_035087.1	46887284	.	C	T	.	.	MAF_INRAE=10.127
NC_035087.1	46887314	.	G	A	.	.	MAF_USDA=1.639
NC_035087.1	46887320	.	A	C	.	.	MAF_USDA=3.279
NC_035087.1	46887381	.	C	T	.	.	MAF_INRAE=34.177;MAF_USDA=48.824
NC_035087.1	46887417	.	C	T	.	.	MAF_INRAE=34.177;MAF_USDA=48.824
NC_035087.1	46887435	.	T	A	.	.	MAF_INRAE=34.177;MAF_USDA=49.412
NC_035087.1	46887468	.	G	T	.	.	MAF_INRAE=34.177;MAF_USDA=50.0
NC_035087.1	46887519	.	G	A	.	.	MAF_USDA=1.639
NC_035087.1	46887526	.	A	C	.	.	MAF_USDA=1.639
NC_035087.1	46887529	.	A	T	.	.	MAF_USDA=1.639
NC_035087.1	46887537	.	C	A	.	.	MAF_INRAE=3.333
NC_035087.1	46887679	.	T	G	.	.	MAF_USDA=2.459
NC_035087.1	46887713	.	A	G	.	.	MAF_USDA=2.459
NC_035087.1	46887822	.	A	G	.	.	MAF_USDA=2.459
NC_035087.1	46887827	.	A	G	.	.	MAF_INRAE=34.177;MAF_USDA=49.412
NC_035087.1	46887991	.	G	A	.	.	MAF_USDA=1.639
NC_035087.1	46888031	.	C	T	.	.	MAF_USDA=10.0
NC_035087.1	46888125	.	A	G	.	.	MAF_INRAE=44.937;MAF_USDA=18.235
NC_035087.1	46888157	.	A	T	.	.	MAF_INRAE=13.291;MAF_USDA=2.083
NC_035087.1	46888162	.	G	A	.	.	MAF_INRAE=35.833;MAF_USDA=16.667
NC_035087.1	46888170	.	G	A	.	.	MAF_INRAE=35.833;MAF_USDA=44.512
NC_035087.1	46888286	.	C	G	.	.	MAF_USDA=24.096
NC_035087.1	46888287	.	T	G	.	.	MAF_USDA=25.0
NC_035087.1	46888288	.	C	G	.	.	MAF_USDA=16.667
NC_035087.1	46888341	.	G	C	.	.	MAF_INRAE=45.57;MAF_USDA=16.471
NC_035087.1	46888403	.	TCT	TCC	.	.	MAF_USDA=10.417
NC_035087.1	46888409	.	C	T	.	.	MAF_INRAE=41.667;MAF_USDA=14.583
NC_035087.1	46888569	.	A	C	.	.	MAF_INRAE=8.861;MAF_USDA=21.176
NC_035087.1	46888640	.	G	A	.	.	MAF_INRAE=5.263;MAF_USDA=7.647
NC_035087.1	46888674	.	G	A	.	.	MAF_INRAE=8.861;MAF_USDA=22.941
NC_035087.1	46888733	.	A	C	.	.	MAF_USDA=8.235
NC_035087.1	46888740	.	G	A	.	.	MAF_USDA=1.639
NC_035087.1	46888796	.	C	A	.	.	MAF_INRAE=19.62;MAF_USDA=26.471
NC_035087.1	46888805	.	A	G	.	.	MAF_INRAE=44.937;MAF_USDA=16.393
NC_035087.1	46888841	.	C	A	.	.	MAF_INRAE=8.861;MAF_USDA=21.176
NC_035087.1	46888842	.	A	G	.	.	MAF_USDA=8.235
NC_035087.1	46888866	.	C	A	.	.	MAF_INRAE=20.886;MAF_USDA=7.377
NC_035087.1	46888869	.	T	C	.	.	MAF_INRAE=5.263;MAF_USDA=1.639
NC_035087.1	46888975	.	T	C	.	.	MAF_INRAE=47.468;MAF_USDA=22.353
NC_035087.1	46889036	.	G	A	.	.	MAF_USDA=25.0
NC_035087.1	46889038	.	T	C	.	.	MAF_USDA=18.75
NC_035087.1	46889153	.	A	G	.	.	MAF_USDA=3.279
NC_035087.1	46889158	.	T	C	.	.	MAF_INRAE=8.228;MAF_USDA=10.588
NC_035087.1	46889202	.	A	G	.	.	MAF_INRAE=5.263;MAF_USDA=7.059
NC_035087.1	46889240	.	A	G	.	.	MAF_INRAE=18.987;MAF_USDA=25.882
NC_035087.1	46889253	.	G	T	.	.	MAF_INRAE=5.263;MAF_USDA=7.738
NC_035087.1	46889269	.	A	T	.	.	MAF_USDA=2.459
NC_035087.1	46889306	.	G	T	.	.	MAF_INRAE=18.987;MAF_USDA=25.294
NC_035087.1	46889359	.	G	A	.	.	MAF_USDA=1.639
NC_035087.1	46889364	.	C	A	.	.	MAF_USDA=25.0
NC_035087.1	46889386	.	A	G	.	.	MAF_INRAE=19.62;MAF_USDA=27.059
NC_035087.1	46889435	.	G	A	.	.	MAF_USDA=1.639
NC_035087.1	46889573	.	G	A	.	.	MAF_USDA=2.083
NC_035087.1	46889582	.	T	A	.	.	MAF_INRAE=19.62;MAF_USDA=27.647
NC_035087.1	46889603	.	G	C	.	.	MAF_INRAE=8.228;MAF_USDA=8.235
NC_035087.1	46889696	.	A	C	.	.	MAF_USDA=15.294
NC_035087.1	46889700	.	G	A	.	.	MAF_INRAE=45.57;MAF_USDA=14.583
NC_035087.1	46889786	.	G	T	.	.	MAF_INRAE=4.167;MAF_USDA=6.471
NC_035087.1	46889797	.	G	T	.	.	MAF_INRAE=18.987;MAF_USDA=12.353
NC_035087.1	46889811	.	C	A	.	.	MAF_INRAE=41.772;MAF_USDA=16.471
NC_035087.1	46889864	.	A	C	.	.	MAF_INRAE=18.354;MAF_USDA=12.353
NC_035087.1	46889940	.	G	T	.	.	MAF_INRAE=10.759;MAF_USDA=7.059
NC_035087.1	46889943	.	G	A	.	.	MAF_USDA=3.279
NC_035087.1	46889956	.	C	T	.	.	MAF_USDA=15.882
NC_035087.1	46889992	.	A	G	.	.	MAF_USDA=3.279
NC_035087.1	46890045	.	G	A	.	.	MAF_INRAE=9.494;MAF_USDA=1.639
NC_035087.1	46890084	.	T	C	.	.	MAF_USDA=4.918
NC_035087.1	46890105	.	C	T	.	.	MAF_USDA=4.098
NC_035087.1	46890147	.	A	G	.	.	MAF_USDA=8.235
NC_035087.1	46890274	.	A	T	.	.	MAF_INRAE=20.253;MAF_USDA=17.059
NC_035087.1	46890408	.	G	C	.	.	MAF_USDA=1.765
NC_035087.1	46890460	.	G	T	.	.	MAF_USDA=2.459
NC_035087.1	46890676	.	A	T	.	.	MAF_USDA=4.098
NC_035087.1	46890713	.	G	A	.	.	MAF_USDA=1.639
NC_035087.1	46890722	.	G	T	.	.	MAF_USDA=25.0
NC_035087.1	46890747	.	A	C	.	.	MAF_USDA=7.647
NC_035087.1	46890802	.	T	C	.	.	MAF_INRAE=30.38;MAF_USDA=15.882
NC_035087.1	46890856	.	C	T	.	.	MAF_INRAE=8.228
NC_035087.1	46890857	.	G	A	.	.	MAF_USDA=4.098
NC_035087.1	46890885	.	C	T	.	.	MAF_INRAE=20.886;MAF_USDA=7.377
NC_035087.1	46890904	.	T	A	.	.	MAF_USDA=7.647
NC_035087.1	46890910	.	C	T	.	.	MAF_USDA=7.647
NC_035087.1	46890911	.	T	G	.	.	MAF_INRAE=18.987;MAF_USDA=22.353
NC_035087.1	46890986	.	G	A	.	.	MAF_INRAE=4.167
NC_035087.1	46891004	.	C	A	.	.	MAF_INRAE=4.167;MAF_USDA=42.941
NC_035087.1	46891224	.	G	C	.	.	MAF_INRAE=8.228
NC_035087.1	46891267	.	C	T	.	.	MAF_INRAE=22.785;MAF_USDA=22.353
NC_035087.1	46891281	.	C	A	.	.	MAF_INRAE=4.167
NC_035087.1	46891315	.	G	A	.	.	MAF_USDA=3.279
NC_035087.1	46891410	.	T	A	.	.	MAF_USDA=11.475
NC_035087.1	46891431	.	T	A	.	.	MAF_INRAE=4.167;MAF_USDA=43.443
NC_035087.1	46891475	.	T	C	.	.	MAF_INRAE=22.152;MAF_USDA=21.765
NC_035087.1	46891476	.	A	T	.	.	MAF_INRAE=20.833;MAF_USDA=21.176
NC_035087.1	46891516	.	C	T	.	.	MAF_USDA=1.639
NC_035087.1	46891530	.	T	G	.	.	MAF_INRAE=13.924;MAF_USDA=7.647
NC_035087.1	46891567	.	C	T	.	.	MAF_USDA=25.0
NC_035087.1	46891595	.	T	C	.	.	MAF_INRAE=22.152;MAF_USDA=22.353
NC_035087.1	46891613	.	G	T	.	.	MAF_USDA=2.459
NC_035087.1	46891737	.	G	A	.	.	MAF_USDA=1.765
NC_035087.1	46891752	.	G	A	.	.	MAF_USDA=25.595
NC_035087.1	46891758	.	C	A	.	.	MAF_USDA=25.0
NC_035087.1	46891788	.	C	T	.	.	MAF_USDA=10.0
NC_035087.1	46891825	.	T	G	.	.	MAF_USDA=1.639
NC_035087.1	46891839	.	T	C	.	.	MAF_USDA=8.824
NC_035087.1	46891858	.	C	T	.	.	MAF_USDA=1.765
NC_035087.1	46891887	.	G	A	.	.	MAF_INRAE=12.658;MAF_USDA=4.918
NC_035087.1	46891903	.	A	G	.	.	MAF_USDA=4.098
NC_035087.1	46891916	.	C	T	.	.	MAF_USDA=2.459
NC_035087.1	46891986	.	G	T	.	.	MAF_USDA=1.639
NC_035087.1	46892016	.	G	T	.	.	MAF_INRAE=22.785;MAF_USDA=22.353
NC_035087.1	46892091	.	A	G	.	.	MAF_INRAE=22.152;MAF_USDA=23.529
NC_035087.1	46892187	.	C	T	.	.	MAF_INRAE=22.152;MAF_USDA=22.353
NC_035087.1	46892194	.	G	A	.	.	MAF_INRAE=10.759;MAF_USDA=2.459
NC_035087.1	46892364	.	T	C	.	.	MAF_USDA=8.824
NC_035087.1	46892433	.	G	A	.	.	MAF_INRAE=20.886;MAF_USDA=7.059
NC_035087.1	46892475	.	G	C	.	.	MAF_USDA=1.639
NC_035087.1	46892510	.	A	G	.	.	MAF_INRAE=8.228
NC_035087.1	46892571	.	C	T	.	.	MAF_INRAE=4.167
NC_035087.1	46892607	.	G	A	.	.	MAF_INRAE=42.105;MAF_USDA=33.333
NC_035087.1	46892610	.	C	T	.	.	MAF_INRAE=10.759;MAF_USDA=2.459
NC_035087.1	46892701	.	C	T	.	.	MAF_INRAE=10.127
NC_035087.1	46892755	.	G	A	.	.	MAF_USDA=25.882
NC_035087.1	46892769	.	C	T	.	.	MAF_USDA=1.639
NC_035087.1	46892779	.	C	T	.	.	MAF_USDA=8.824
NC_035087.1	46892812	.	A	G	.	.	MAF_USDA=5.0
NC_035087.1	46892848	.	A	G	.	.	MAF_USDA=8.824
NC_035087.1	46892907	.	C	T	.	.	MAF_INRAE=11.392
NC_035087.1	46893069	.	G	T	.	.	MAF_INRAE=5.263;MAF_USDA=1.639
NC_035087.1	46893126	.	T	A	.	.	MAF_INRAE=15.823;MAF_USDA=12.941
NC_035087.1	46893127	.	G	T	.	.	MAF_INRAE=15.833;MAF_USDA=12.941
NC_035087.1	46893139	.	T	C	.	.	MAF_INRAE=15.823;MAF_USDA=13.529
NC_035087.1	46893159	.	A	G	.	.	MAF_INRAE=3.797;MAF_USDA=2.459
NC_035087.1	46893176	.	A	G	.	.	MAF_USDA=13.529
NC_035087.1	46893215	.	G	T	.	.	MAF_USDA=1.639
NC_035087.1	46893237	.	C	T	.	.	MAF_USDA=14.118
NC_035087.1	46893248	.	A	C	.	.	MAF_USDA=25.0
NC_035087.1	46893250	.	C	A	.	.	MAF_USDA=5.882
NC_035087.1	46893251	.	T	A	.	.	MAF_USDA=5.882
NC_035087.1	46893279	.	C	T	.	.	MAF_USDA=2.459
NC_035087.1	46893316	.	G	T	.	.	MAF_USDA=25.0
NC_035087.1	46893329	.	C	T	.	.	MAF_USDA=25.0
NC_035087.1	46893404	.	G	A	.	.	MAF_USDA=1.639
NC_035087.1	46893410	.	G	A	.	.	MAF_USDA=1.639
NC_035087.1	46893412	.	G	A	.	.	MAF_USDA=1.639
NC_035087.1	46893416	.	A	T	.	.	MAF_USDA=1.639
NC_035087.1	46893460	.	G	C	.	.	MAF_USDA=1.667
NC_035087.1	46893595	.	T	C	.	.	MAF_USDA=25.294
NC_035087.1	46893698	.	C	T	.	.	MAF_USDA=25.0
NC_035087.1	46893710	.	G	T	.	.	MAF_USDA=12.353
NC_035087.1	46893952	.	C	T	.	.	MAF_USDA=3.529
NC_035087.1	46893953	.	C	T	.	.	MAF_USDA=3.529
NC_035087.1	46894031	.	T	C	.	.	MAF_USDA=3.279
NC_035087.1	46894032	.	G	A	.	.	MAF_USDA=3.279
NC_035087.1	46894038	.	A	G	.	.	MAF_INRAE=8.228;MAF_USDA=11.765
NC_035087.1	46894112	.	G	T	.	.	MAF_USDA=8.824
NC_035087.1	46894126	.	T	G	.	.	MAF_INRAE=27.215;MAF_USDA=42.941
NC_035087.1	46894190	.	A	C	.	.	MAF_INRAE=3.797;MAF_USDA=2.459
NC_035087.1	46894331	.	T	C	.	.	MAF_INRAE=4.167;MAF_USDA=48.824
NC_035087.1	46894452	.	C	G	.	.	MAF_INRAE=8.228;MAF_USDA=4.098
NC_035087.1	46894465	.	A	G	.	.	MAF_INRAE=3.797
NC_035087.1	46894474	.	T	A	.	.	MAF_INRAE=12.025;MAF_USDA=4.918
NC_035087.1	46894495	.	G	A	.	.	MAF_INRAE=8.228
NC_035087.1	46894551	.	T	A	.	.	MAF_INRAE=8.228;MAF_USDA=4.098
NC_035087.1	46894555	.	C	T	.	.	MAF_INRAE=20.886;MAF_USDA=7.059
NC_035087.1	46894826	.	G	C	.	.	MAF_USDA=1.639
NC_035087.1	46894901	.	C	A	.	.	MAF_INRAE=4.167
NC_035087.1	46894937	.	C	T	.	.	MAF_INRAE=16.667;MAF_USDA=2.459
NC_035087.1	46894973	.	G	A	.	.	MAF_INRAE=4.167
NC_035087.1	46895045	.	T	C	.	.	MAF_USDA=4.098
NC_035087.1	46895061	.	G	A	.	.	MAF_USDA=7.647
NC_035087.1	46895150	.	T	C	.	.	MAF_USDA=4.918
NC_035087.1	46895188	.	G	A	.	.	MAF_USDA=4.098
NC_035087.1	46895239	.	C	G	.	.	MAF_USDA=4.918
NC_035087.1	46895253	.	A	G	.	.	MAF_USDA=4.098
NC_035087.1	46895268	.	G	T	.	.	MAF_USDA=1.639
NC_035087.1	46895275	.	C	T	.	.	MAF_USDA=1.639
NC_035087.1	46895315	.	G	A	.	.	MAF_INRAE=8.333;MAF_USDA=2.459
NC_035087.1	46895497	.	G	A	.	.	MAF_USDA=1.639
NC_035087.1	46895498	.	A	T	.	.	MAF_USDA=2.459
NC_035087.1	46895511	.	G	A	.	.	MAF_INRAE=8.333;MAF_USDA=2.459
NC_035087.1	46895548	.	C	T	.	.	MAF_USDA=4.098
NC_035087.1	46895553	.	C	T	.	.	MAF_USDA=4.918
NC_035087.1	46895560	.	C	T	.	.	MAF_USDA=4.918
NC_035087.1	46895592	.	G	A	.	.	MAF_USDA=3.279
NC_035087.1	46895955	.	A	T	.	.	MAF_INRAE=21.053
NC_035087.1	46896000	.	G	A	.	.	MAF_INRAE=12.658
NC_035087.1	46896015	.	C	T	.	.	MAF_INRAE=12.658
NC_035087.1	46896036	.	A	G	.	.	MAF_INRAE=12.658
NC_035087.1	46896080	.	T	A	.	.	MAF_INRAE=10.526
NC_035087.1	46896199	.	G	A	.	.	MAF_INRAE=12.658
NC_035087.1	46896212	.	G	A	.	.	MAF_INRAE=10.759
NC_035087.1	46896213	.	G	A	.	.	MAF_INRAE=8.228
NC_035087.1	46896364	.	G	C	.	.	MAF_INRAE=4.43
NC_035087.1	46896408	.	G	A	.	.	MAF_INRAE=11.392
NC_035087.1	46896516	.	T	C	.	.	MAF_INRAE=12.025
NC_035087.1	46896524	.	G	A	.	.	MAF_INRAE=12.025
NC_035087.1	46896552	.	C	T	.	.	MAF_INRAE=12.025
NC_035087.1	46896570	.	G	A	.	.	MAF_INRAE=20.253
NC_035087.1	46896661	.	G	A	.	.	MAF_INRAE=12.658
NC_035087.1	46896703	.	G	A	.	.	MAF_INRAE=24.051;MAF_USDA=20.0
NC_035087.1	46896777	.	C	G	.	.	MAF_INRAE=5.263;MAF_USDA=1.639
NC_035087.1	46896794	.	G	A	.	.	MAF_USDA=1.639
NC_035087.1	46896825	.	T	A	.	.	MAF_INRAE=20.253;MAF_USDA=8.333
NC_035087.1	46896866	.	C	T	.	.	MAF_USDA=31.818
NC_035087.1	46896970	.	A	G	.	.	MAF_INRAE=12.658;MAF_USDA=4.098
NC_035087.1	46896980	.	G	A	.	.	MAF_INRAE=3.797
NC_035087.1	46897013	.	A	G	.	.	MAF_INRAE=19.62;MAF_USDA=7.5
NC_035087.1	46897024	.	A	G	.	.	MAF_INRAE=20.253
NC_035087.1	46897033	.	T	G	.	.	MAF_INRAE=20.253;MAF_USDA=4.918
NC_035087.1	46897082	.	G	T	.	.	MAF_INRAE=5.833
NC_035087.1	46897083	.	C	A	.	.	MAF_INRAE=5.833
NC_035087.1	46897271	.	T	A	.	.	MAF_USDA=4.167
NC_035087.1	46897275	.	A	C	.	.	MAF_INRAE=4.43;MAF_USDA=1.667
NC_035087.1	46897308	.	T	C	.	.	MAF_INRAE=20.253
NC_035087.1	46897359	.	G	A	.	.	MAF_INRAE=21.053;MAF_USDA=1.667
NC_035087.1	46897399	.	T	C	.	.	MAF_INRAE=7.5
NC_035087.1	46897422	.	C	G	.	.	MAF_INRAE=36.709;MAF_USDA=22.892
NC_035087.1	46897440	.	C	A	.	.	MAF_INRAE=4.167;MAF_USDA=19.277
NC_035087.1	46897442	.	T	A	.	.	MAF_INRAE=8.333;MAF_USDA=1.639
NC_035087.1	46897444	.	G	T	.	.	MAF_INRAE=8.333;MAF_USDA=1.639
NC_035087.1	46897476	.	C	T	.	.	MAF_USDA=3.279
NC_035087.1	46897583	.	C	A	.	.	MAF_INRAE=8.228;MAF_USDA=2.5
NC_035087.1	46897630	.	G	A	.	.	MAF_INRAE=4.167
NC_035087.1	46897680	.	C	G	.	.	MAF_USDA=8.434
NC_035087.1	46897691	.	A	G	.	.	MAF_USDA=5.738
NC_035087.1	46897723	.	C	T	.	.	MAF_INRAE=8.333
NC_035087.1	46897795	.	A	C	.	.	MAF_USDA=5.0
NC_035087.1	46897844	.	C	T	.	.	MAF_USDA=1.667
NC_035087.1	46897845	.	A	G	.	.	MAF_INRAE=13.291
NC_035087.1	46897846	.	T	C	.	.	MAF_USDA=6.098
NC_035087.1	46897856	.	T	C	.	.	MAF_USDA=9.167
NC_035087.1	46897929	.	G	A	.	.	MAF_INRAE=8.228
NC_035087.1	46897957	.	A	G	.	.	MAF_INRAE=21.053
NC_035087.1	46897958	.	T	C	.	.	MAF_INRAE=2.5
NC_035087.1	46898020	.	C	T	.	.	MAF_INRAE=12.025;MAF_USDA=2.459
NC_035087.1	46898035	.	C	A	.	.	MAF_INRAE=9.167
NC_035087.1	46898090	.	A	T	.	.	MAF_INRAE=12.658
NC_035087.1	46898100	.	T	G	.	.	MAF_INRAE=20.253;MAF_USDA=7.143
NC_035087.1	46898102	.	G	A	.	.	MAF_INRAE=10.0
NC_035087.1	46898226	.	C	T	.	.	MAF_INRAE=24.167
NC_035087.1	46898277	.	A	T	.	.	MAF_USDA=6.557
NC_035087.1	46898293	.	G	A	.	.	MAF_INRAE=10.127
NC_035087.1	46898295	.	G	T	.	.	MAF_USDA=4.098
NC_035087.1	46898379	.	T	C	.	.	MAF_INRAE=22.5;MAF_USDA=18.75
NC_035087.1	46898387	.	C	T	.	.	MAF_INRAE=4.167
NC_035087.1	46898405	.	T	G	.	.	MAF_USDA=24.59
NC_035087.1	46898477	.	A	C	.	.	MAF_USDA=25.0
NC_035087.1	46898533	.	G	A	.	.	MAF_USDA=1.639
NC_035087.1	46898563	.	G	A	.	.	MAF_INRAE=12.025;MAF_USDA=4.918
NC_035087.1	46898567	.	G	T	.	.	MAF_INRAE=4.167;MAF_USDA=49.412
NC_035087.1	46898677	.	C	T	.	.	MAF_INRAE=10.127
NC_035087.1	46898746	.	A	G	.	.	MAF_INRAE=20.886
NC_035087.1	46898748	.	C	T	.	.	MAF_INRAE=12.658
NC_035087.1	46898813	.	C	T	.	.	MAF_USDA=4.918
NC_035087.1	46898974	.	A	G	.	.	MAF_INRAE=11.392;MAF_USDA=1.639
NC_035087.1	46898979	.	G	A	.	.	MAF_USDA=6.557
NC_035087.1	46898988	.	G	T	.	.	MAF_INRAE=11.392;MAF_USDA=4.918
NC_035087.1	46898999	.	C	T	.	.	MAF_INRAE=11.392;MAF_USDA=4.918
NC_035087.1	46899089	.	A	G	.	.	MAF_INRAE=7.5;MAF_USDA=4.098
NC_035087.1	46899108	.	A	G	.	.	MAF_INRAE=10.759;MAF_USDA=1.639
NC_035087.1	46899123	.	A	G	.	.	MAF_INRAE=20.253;MAF_USDA=7.059
NC_035087.1	46899181	.	T	C	.	.	MAF_INRAE=13.291
NC_035087.1	46899225	.	G	A	.	.	MAF_INRAE=12.5
NC_035087.1	46899286	.	T	C	.	.	MAF_USDA=25.0
NC_035087.1	46899305	.	A	T	.	.	MAF_INRAE=19.62;MAF_USDA=7.059
NC_035087.1	46899322	.	A	C	.	.	MAF_INRAE=6.667
NC_035087.1	46899323	.	C	A	.	.	MAF_INRAE=6.667
NC_035087.1	46899336	.	G	A	.	.	MAF_USDA=1.667
NC_035087.1	46899377	.	C	T	.	.	MAF_USDA=8.333
NC_035087.1	46899409	.	C	G	.	.	MAF_INRAE=21.053
NC_035087.1	46899462	.	G	A	.	.	MAF_INRAE=12.025;MAF_USDA=4.098
NC_035087.1	46899513	.	A	G	.	.	MAF_USDA=1.639
NC_035087.1	46899678	.	A	C	.	.	MAF_USDA=14.118
NC_035087.1	46899726	.	G	A	.	.	MAF_USDA=1.639
NC_035087.1	46899756	.	C	A	.	.	MAF_INRAE=40.506;MAF_USDA=33.529
NC_035087.1	46899757	.	T	A	.	.	MAF_INRAE=7.5;MAF_USDA=7.647
NC_035087.1	46899807	.	C	A	.	.	MAF_INRAE=16.667;MAF_USDA=1.639
NC_035087.1	46899859	.	A	T	.	.	MAF_USDA=10.843
NC_035087.1	46899860	.	A	T	.	.	MAF_USDA=1.695
NC_035087.1	46899864	.	G	T	.	.	MAF_INRAE=39.241;MAF_USDA=16.265
NC_035087.1	46899866	.	A	T	.	.	MAF_INRAE=8.333
NC_035087.1	46899900	.	G	A	.	.	MAF_INRAE=24.051;MAF_USDA=4.918
NC_035087.1	46899923	.	G	T	.	.	MAF_INRAE=27.215;MAF_USDA=28.235
NC_035087.1	46899927	.	G	C	.	.	MAF_USDA=1.639
NC_035087.1	46899982	.	G	T	.	.	MAF_INRAE=44.937;MAF_USDA=13.934
NC_035087.1	46899989	.	G	T	.	.	MAF_INRAE=12.025
NC_035087.1	46900095	.	A	G	.	.	MAF_USDA=4.918
NC_035087.1	46900103	.	G	A	.	.	MAF_USDA=1.639
NC_035087.1	46900122	.	A	G	.	.	MAF_INRAE=21.053;MAF_USDA=7.647
NC_035087.1	46900176	.	A	G	.	.	MAF_INRAE=4.167;MAF_USDA=49.412
NC_035087.1	46900208	.	A	G,T	.	.	MAF_INRAE=10.526
NC_035087.1	46900212	.	T	C	.	.	MAF_INRAE=4.167
NC_035087.1	46900252	.	G	A	.	.	MAF_INRAE=12.025;MAF_USDA=11.765
NC_035087.1	46900276	.	T	A	.	.	MAF_USDA=2.459
NC_035087.1	46900295	.	A	T	.	.	MAF_USDA=10.588
NC_035087.1	46900310	.	G	T	.	.	MAF_INRAE=15.19;MAF_USDA=8.824
NC_035087.1	46900412	.	C	A	.	.	MAF_INRAE=24.051;MAF_USDA=7.647
NC_035087.1	46900464	.	T	C	.	.	MAF_INRAE=10.127;MAF_USDA=11.765
NC_035087.1	46900503	.	G	A	.	.	MAF_USDA=1.639
NC_035087.1	46900526	.	G	T	.	.	MAF_INRAE=10.127;MAF_USDA=14.706
NC_035087.1	46900532	.	G	A	.	.	MAF_INRAE=14.557;MAF_USDA=8.235
NC_035087.1	46900651	.	C	T	.	.	MAF_USDA=2.459
NC_035087.1	46900664	.	G	A	.	.	MAF_INRAE=5.263;MAF_USDA=12.941
NC_035087.1	46900683	.	A	C	.	.	MAF_USDA=49.412
NC_035087.1	46900802	.	A	T	.	.	MAF_USDA=1.639
NC_035087.1	46900868	.	G	T	.	.	MAF_USDA=1.639
NC_035087.1	46900895	.	G	A	.	.	MAF_INRAE=17.089;MAF_USDA=39.412
NC_035087.1	46900921	.	C	T	.	.	MAF_INRAE=11.392;MAF_USDA=7.059
NC_035087.1	46901097	.	C	T	.	.	MAF_INRAE=13.291;MAF_USDA=44.118
NC_035087.1	46901114	.	T	C	.	.	MAF_USDA=1.639
NC_035087.1	46901143	.	C	A	.	.	MAF_USDA=1.639
NC_035087.1	46901158	.	T	C	.	.	MAF_INRAE=4.167
NC_035087.1	46901159	.	C	A	.	.	MAF_INRAE=4.167
NC_035087.1	46901323	.	C	T	.	.	MAF_USDA=1.667
NC_035087.1	46901546	.	C	T	.	.	MAF_USDA=4.918
NC_035087.1	46901547	.	C	A	.	.	MAF_USDA=4.918
NC_035087.1	46901549	.	C	A	.	.	MAF_INRAE=24.051;MAF_USDA=7.647
NC_035087.1	46901556	.	C	T	.	.	MAF_INRAE=20.253;MAF_USDA=7.377
NC_035087.1	46901568	.	A	T	.	.	MAF_INRAE=5.263;MAF_USDA=6.471
NC_035087.1	46901578	.	C	T	.	.	MAF_INRAE=24.051;MAF_USDA=7.647
NC_035087.1	46901594	.	G	T	.	.	MAF_INRAE=15.19;MAF_USDA=13.529
NC_035087.1	46901731	.	C	T	.	.	MAF_INRAE=1.667;MAF_USDA=2.459
NC_035087.1	46901757	.	C	A	.	.	MAF_INRAE=40.506;MAF_USDA=31.765
NC_035087.1	46901813	.	A	T	.	.	MAF_INRAE=20.886
NC_035087.1	46901830	.	T	G	.	.	MAF_INRAE=12.658
NC_035087.1	46901831	.	C	A	.	.	MAF_USDA=4.098
NC_035087.1	46901849	.	C	A	.	.	MAF_INRAE=26.582
NC_035087.1	46901858	.	A	C	.	.	MAF_INRAE=1.667
NC_035087.1	46901860	.	A	T	.	.	MAF_INRAE=18.333;MAF_USDA=12.941
NC_035087.1	46901882	.	T	A	.	.	MAF_INRAE=1.667
NC_035087.1	46901907	.	T	C	.	.	MAF_INRAE=27.215;MAF_USDA=8.235
NC_035087.1	46901908	.	G	A	.	.	MAF_USDA=7.059
NC_035087.1	46902002	.	A	G	.	.	MAF_INRAE=4.43;MAF_USDA=2.941
NC_035087.1	46902086	.	G	T	.	.	MAF_INRAE=11.392;MAF_USDA=7.059
NC_035087.1	46902098	.	T	G	.	.	MAF_USDA=3.279
NC_035087.1	46902120	.	G	A	.	.	MAF_USDA=2.353
NC_035087.1	46902226	.	T	G	.	.	MAF_INRAE=24.051;MAF_USDA=8.197
NC_035087.1	46902243	.	T	A	.	.	MAF_USDA=1.639
NC_035087.1	46902269	.	C	A	.	.	MAF_USDA=1.639
NC_035087.1	46902307	.	C	T	.	.	MAF_INRAE=3.797;MAF_USDA=17.059
NC_035087.1	46902352	.	A	C	.	.	MAF_INRAE=13.291;MAF_USDA=39.412
NC_035087.1	46902404	.	C	T	.	.	MAF_INRAE=10.127;MAF_USDA=10.588
NC_035087.1	46902441	.	A	G	.	.	MAF_INRAE=10.127;MAF_USDA=11.765
NC_035087.1	46902492	.	G	T	.	.	MAF_INRAE=12.025
NC_035087.1	46902537	.	C	T	.	.	MAF_INRAE=4.43;MAF_USDA=2.941
NC_035087.1	46902619	.	T	A	.	.	MAF_USDA=1.639
NC_035087.1	46902784	.	C	G	.	.	MAF_INRAE=28.481;MAF_USDA=8.235
NC_035087.1	46902834	.	T	G	.	.	MAF_INRAE=4.167
NC_035087.1	46902949	.	T	C	.	.	MAF_INRAE=5.0
NC_035087.1	46903050	.	C	T	.	.	MAF_INRAE=9.167;MAF_USDA=43.333
NC_035087.1	46903125	.	G	A	.	.	MAF_USDA=8.333
NC_035087.1	46903190	.	G	A	.	.	MAF_USDA=1.765
NC_035087.1	46903201	.	G	A	.	.	MAF_INRAE=15.19;MAF_USDA=10.588
NC_035087.1	46903258	.	C	T	.	.	MAF_INRAE=20.886;MAF_USDA=7.377
NC_035087.1	46903386	.	G	T	.	.	MAF_INRAE=41.139;MAF_USDA=31.548
NC_035087.1	46903451	.	T	C	.	.	MAF_INRAE=4.167;MAF_USDA=37.5
NC_035087.1	46903480	.	A	T	.	.	MAF_USDA=8.824
NC_035087.1	46903487	.	G	A	.	.	MAF_INRAE=41.139;MAF_USDA=30.357
NC_035087.1	46903533	.	C	T	.	.	MAF_USDA=5.738
NC_035087.1	46903551	.	C	T	.	.	MAF_INRAE=10.127;MAF_USDA=10.588
NC_035087.1	46903582	.	G	A	.	.	MAF_INRAE=4.167
NC_035087.1	46903656	.	C	T	.	.	MAF_USDA=4.098
NC_035087.1	46903687	.	T	G	.	.	MAF_INRAE=4.167;MAF_USDA=44.706
NC_035087.1	46903755	.	T	C	.	.	MAF_INRAE=4.167
NC_035087.1	46903830	.	C	T	.	.	MAF_INRAE=4.167;MAF_USDA=46.471
NC_035087.1	46903841	.	C	G	.	.	MAF_INRAE=4.167;MAF_USDA=46.471
NC_035087.1	46903885	.	G	T	.	.	MAF_INRAE=8.333;MAF_USDA=48.824
NC_035087.1	46903946	.	C	A	.	.	MAF_USDA=1.639
NC_035087.1	46904017	.	G	T	.	.	MAF_USDA=5.738
NC_035087.1	46904121	.	G	C	.	.	MAF_INRAE=10.127;MAF_USDA=4.918
NC_035087.1	46904155	.	A	G	.	.	MAF_USDA=4.098
NC_035087.1	46904221	.	T	C	.	.	MAF_INRAE=18.333;MAF_USDA=11.176
NC_035087.1	46904302	.	G	A	.	.	MAF_USDA=4.098
NC_035087.1	46904444	.	T	A	.	.	MAF_USDA=4.098
NC_035087.1	46904662	.	C	A	.	.	MAF_USDA=2.459
NC_035087.1	46904793	.	C	G	.	.	MAF_INRAE=5.263;MAF_USDA=3.279
NC_035087.1	46904923	.	G	A	.	.	MAF_INRAE=8.228
NC_035087.1	46905036	.	C	T	.	.	MAF_INRAE=3.333;MAF_USDA=45.882
NC_035087.1	46905098	.	A	C	.	.	MAF_INRAE=17.5;MAF_USDA=11.765
NC_035087.1	46905107	.	G	C	.	.	MAF_INRAE=4.167;MAF_USDA=46.471
NC_035087.1	46905183	.	T	G	.	.	MAF_INRAE=4.167;MAF_USDA=5.294
NC_035087.1	46905247	.	C	A	.	.	MAF_INRAE=27.848;MAF_USDA=12.353
NC_035087.1	46905289	.	A	T	.	.	MAF_USDA=4.918
NC_035087.1	46905317	.	T	C	.	.	MAF_USDA=4.098
NC_035087.1	46905396	.	G	T	.	.	MAF_USDA=1.639
NC_035087.1	46905422	.	A	C	.	.	MAF_USDA=1.639
NC_035087.1	46905524	.	T	C	.	.	MAF_INRAE=24.051;MAF_USDA=8.235
NC_035087.1	46905537	.	G	A	.	.	MAF_USDA=1.639
NC_035087.1	46905602	.	A	T	.	.	MAF_INRAE=24.051;MAF_USDA=8.235
NC_035087.1	46905627	.	A	G	.	.	MAF_INRAE=5.263;MAF_USDA=7.059
NC_035087.1	46905628	.	A	G	.	.	MAF_USDA=1.639
NC_035087.1	46905630	.	C	T	.	.	MAF_INRAE=20.253;MAF_USDA=11.176
NC_035087.1	46905631	.	G	A	.	.	MAF_USDA=1.639
NC_035087.1	46905703	.	C	A	.	.	MAF_INRAE=5.263;MAF_USDA=3.279
NC_035087.1	46905820	.	T	G	.	.	MAF_USDA=1.639
NC_035087.1	46905923	.	C	G	.	.	MAF_INRAE=4.167;MAF_USDA=5.294
NC_035087.1	46905931	.	A	C	.	.	MAF_USDA=47.917
NC_035087.1	46905932	.	T	A	.	.	MAF_USDA=47.917
NC_035087.1	46905933	.	A	T	.	.	MAF_USDA=47.917
NC_035087.1	46905940	.	C	G	.	.	MAF_INRAE=30.38;MAF_USDA=40.588
NC_035087.1	46905941	.	T	G	.	.	MAF_INRAE=4.167;MAF_USDA=5.882
NC_035087.1	46905959	.	T	G	.	.	MAF_USDA=9.016
NC_035087.1	46905975	.	T	A	.	.	MAF_INRAE=4.167;MAF_USDA=5.294
NC_035087.1	46905983	.	T	C	.	.	MAF_INRAE=4.167;MAF_USDA=15.882
NC_035087.1	46906008	.	C	T	.	.	MAF_INRAE=4.167;MAF_USDA=12.5
NC_035087.1	46906155	.	T	C	.	.	MAF_INRAE=23.418;MAF_USDA=8.235
NC_035087.1	46906242	.	G	A	.	.	MAF_INRAE=11.392;MAF_USDA=3.529
NC_035087.1	46906267	.	C	T	.	.	MAF_INRAE=20.886;MAF_USDA=13.529
NC_035087.1	46906299	.	C	A	.	.	MAF_INRAE=27.215;MAF_USDA=20.588
NC_035087.1	46906305	.	C	G	.	.	MAF_INRAE=10.127
NC_035087.1	46906390	.	C	A	.	.	MAF_USDA=6.78
NC_035087.1	46906432	.	T	G	.	.	MAF_INRAE=4.167;MAF_USDA=7.738
NC_035087.1	46906449	.	T	A	.	.	MAF_INRAE=9.494
NC_035087.1	46906464	.	G	C	.	.	MAF_USDA=2.459
NC_035087.1	46907903	.	C	T	.	.	MAF_USDA=8.929
NC_035087.1	46907906	.	G	A	.	.	MAF_USDA=5.0
NC_035087.1	46907914	.	C	G	.	.	MAF_INRAE=36.842;MAF_USDA=11.905
NC_035087.1	46907959	.	A	G	.	.	MAF_INRAE=10.127;MAF_USDA=2.459
NC_035087.1	46907981	.	C	T	.	.	MAF_INRAE=17.5;MAF_USDA=9.412
NC_035087.1	46907983	.	G	A	.	.	MAF_INRAE=24.684;MAF_USDA=7.647
NC_035087.1	46907994	.	C	A	.	.	MAF_INRAE=5.263;MAF_USDA=3.279
NC_035087.1	46908058	.	A	G	.	.	MAF_USDA=4.918
NC_035087.1	46908068	.	A	G	.	.	MAF_INRAE=17.5;MAF_USDA=7.647
NC_035087.1	46908129	.	C	A	.	.	MAF_INRAE=20.886;MAF_USDA=9.016
NC_035087.1	46908151	.	C	T	.	.	MAF_USDA=4.098
NC_035087.1	46908161	.	A	G	.	.	MAF_INRAE=24.051;MAF_USDA=8.235
NC_035087.1	46908188	.	C	T	.	.	MAF_INRAE=27.215;MAF_USDA=21.176
NC_035087.1	46908222	.	G	A	.	.	MAF_INRAE=20.886;MAF_USDA=17.647
NC_035087.1	46908227	.	G	T	.	.	MAF_USDA=1.639
NC_035087.1	46908359	.	C	T	.	.	MAF_INRAE=20.886;MAF_USDA=43.75
NC_035087.1	46908434	.	C	A	.	.	MAF_INRAE=21.519;MAF_USDA=19.412
NC_035087.1	46908454	.	A	C	.	.	MAF_INRAE=12.025;MAF_USDA=2.5
NC_035087.1	46908599	.	C	A	.	.	MAF_INRAE=12.658;MAF_USDA=5.738
NC_035087.1	46908603	.	A	C	.	.	MAF_USDA=4.098
NC_035087.1	46908632	.	A	G	.	.	MAF_USDA=2.459
NC_035087.1	46908657	.	C	A	.	.	MAF_INRAE=4.167;MAF_USDA=37.059
NC_035087.1	46908688	.	G	T	.	.	MAF_USDA=8.475
NC_035087.1	46908727	.	A	G	.	.	MAF_USDA=2.459
NC_035087.1	46908751	.	C	T	.	.	MAF_INRAE=12.658;MAF_USDA=5.738
NC_035087.1	46908760	.	C	T	.	.	MAF_INRAE=3.797
NC_035087.1	46908849	.	C	A	.	.	MAF_INRAE=17.5;MAF_USDA=5.882
NC_035087.1	46908906	.	A	C	.	.	MAF_INRAE=12.025
NC_035087.1	46909165	.	T	C	.	.	MAF_INRAE=42.405;MAF_USDA=34.118
NC_035087.1	46909305	.	G	C	.	.	MAF_INRAE=24.051;MAF_USDA=7.647
NC_035087.1	46909376	.	A	C	.	.	MAF_INRAE=16.667;MAF_USDA=2.459
NC_035087.1	46909379	.	A	C	.	.	MAF_USDA=16.667
NC_035087.1	46909382	.	G	T	.	.	MAF_USDA=1.639
NC_035087.1	46909391	.	A	C	.	.	MAF_USDA=46.429
NC_035087.1	46909439	.	C	A	.	.	MAF_USDA=8.333
NC_035087.1	46909467	.	A	T	.	.	MAF_USDA=14.583
NC_035087.1	46909493	.	A	G	.	.	MAF_INRAE=39.873;MAF_USDA=39.412
NC_035087.1	46909562	.	G	A	.	.	MAF_USDA=9.016
NC_035087.1	46909748	.	C	A	.	.	MAF_INRAE=4.43;MAF_USDA=2.941
NC_035087.1	46909872	.	C	A	.	.	MAF_INRAE=39.873;MAF_USDA=40.588
NC_035087.1	46909894	.	A	G	.	.	MAF_USDA=1.639
NC_035087.1	46909934	.	A	G	.	.	MAF_INRAE=39.873;MAF_USDA=41.765
NC_035087.1	46910106	.	T	A	.	.	MAF_INRAE=4.167;MAF_USDA=5.882
NC_035087.1	46910164	.	G	C	.	.	MAF_INRAE=4.167;MAF_USDA=35.882
NC_035087.1	46910297	.	C	A	.	.	MAF_USDA=1.639
NC_035087.1	46910299	.	T	C	.	.	MAF_USDA=1.639
NC_035087.1	46910331	.	T	G	.	.	MAF_USDA=1.639
NC_035087.1	46910383	.	G	A	.	.	MAF_INRAE=5.263
NC_035087.1	46910437	.	G	A	.	.	MAF_USDA=31.176
NC_035087.1	46910511	.	A	C	.	.	MAF_USDA=2.586
NC_035087.1	46910589	.	A	G	.	.	MAF_USDA=2.459
NC_035087.1	46910594	.	T	C	.	.	MAF_INRAE=5.263;MAF_USDA=1.639
NC_035087.1	46910672	.	A	C	.	.	MAF_INRAE=47.368;MAF_USDA=26.19
NC_035087.1	46910684	.	G	A	.	.	MAF_USDA=7.647
NC_035087.1	46910685	.	G	C	.	.	MAF_USDA=7.647
NC_035087.1	46910875	.	T	C	.	.	MAF_INRAE=16.667;MAF_USDA=2.459
NC_035087.1	46910977	.	A	G	.	.	MAF_USDA=8.621
NC_035087.1	46911067	.	T	A	.	.	MAF_USDA=4.167
NC_035087.1	46911174	.	C	T	.	.	MAF_INRAE=45.0;MAF_USDA=25.294
NC_035087.1	46911235	.	A	G	.	.	MAF_USDA=1.639
NC_035087.1	46911313	.	G	C	.	.	MAF_INRAE=36.709;MAF_USDA=28.235
NC_035087.1	46911319	.	G	T	.	.	MAF_INRAE=21.519;MAF_USDA=8.824
NC_035087.1	46911320	.	G	A	.	.	MAF_USDA=1.639
NC_035087.1	46911425	.	C	T	.	.	MAF_INRAE=39.873;MAF_USDA=27.647
NC_035087.1	46911472	.	C	T	.	.	MAF_INRAE=36.076
NC_035087.1	46911510	.	C	T	.	.	MAF_INRAE=4.167;MAF_USDA=12.5
NC_035087.1	46911701	.	A	T	.	.	MAF_USDA=1.639
NC_035087.1	46911812	.	C	A	.	.	MAF_INRAE=15.0;MAF_USDA=9.412
NC_035087.1	46911875	.	G	A	.	.	MAF_INRAE=15.0;MAF_USDA=8.824
NC_035087.1	46911882	.	G	A	.	.	MAF_USDA=6.557
NC_035087.1	46911953	.	C	T	.	.	MAF_USDA=5.738
NC_035087.1	46911954	.	G	A	.	.	MAF_USDA=9.016
NC_035087.1	46911979	.	T	C	.	.	MAF_INRAE=30.833;MAF_USDA=20.0
NC_035087.1	46912032	.	C	T	.	.	MAF_USDA=20.833
NC_035087.1	46912056	.	C	T	.	.	MAF_USDA=9.016
NC_035087.1	46912077	.	G	A	.	.	MAF_INRAE=10.127
NC_035087.1	46912084	.	G	T	.	.	MAF_INRAE=40.506;MAF_USDA=37.5
NC_035087.1	46912136	.	G	A	.	.	MAF_USDA=8.197
NC_035087.1	46912183	.	T	C	.	.	MAF_INRAE=21.519;MAF_USDA=9.412
NC_035087.1	46912247	.	G	A	.	.	MAF_INRAE=4.167;MAF_USDA=35.882
NC_035087.1	46912297	.	T	C	.	.	MAF_INRAE=36.709;MAF_USDA=29.412
NC_035087.1	46912335	.	C	A	.	.	MAF_USDA=1.639
NC_035087.1	46912340	.	C	A	.	.	MAF_USDA=1.639
NC_035087.1	46912350	.	T	G	.	.	MAF_INRAE=40.506;MAF_USDA=37.5
NC_035087.1	46912369	.	A	T	.	.	MAF_USDA=1.639
NC_035087.1	46912430	.	T	G	.	.	MAF_USDA=9.836
NC_035087.1	46912436	.	G	T	.	.	MAF_INRAE=40.506;MAF_USDA=27.647
NC_035087.1	46912443	.	G	A	.	.	MAF_INRAE=4.167;MAF_USDA=7.377
NC_035087.1	46912494	.	G	A	.	.	MAF_USDA=1.639
NC_035087.1	46912552	.	G	A	.	.	MAF_USDA=1.639
NC_035087.1	46912564	.	G	A	.	.	MAF_USDA=4.098
NC_035087.1	46912592	.	A	T	.	.	MAF_INRAE=37.342
NC_035087.1	46912609	.	T	G	.	.	MAF_USDA=4.167
NC_035087.1	46912618	.	T	G	.	.	MAF_USDA=3.529
NC_035087.1	46912658	.	A	C	.	.	MAF_INRAE=4.167;MAF_USDA=5.882
NC_035087.1	46912766	.	G	T	.	.	MAF_INRAE=20.886;MAF_USDA=7.377
NC_035087.1	46912874	.	T	G	.	.	MAF_USDA=29.167
NC_035087.1	46924808	.	C	T	.	.	MAF_USDA=6.471
NC_035087.1	46924832	.	T	G	.	.	MAF_USDA=7.377
NC_035087.1	46924877	.	C	A	.	.	MAF_USDA=2.459
NC_035087.1	46925123	.	G	A	.	.	MAF_USDA=1.639
NC_035087.1	46925162	.	C	T	.	.	MAF_INRAE=39.873;MAF_USDA=28.824
NC_035087.1	46925263	.	G	C	.	.	MAF_INRAE=20.886;MAF_USDA=7.377
NC_035087.1	46925362	.	G	A	.	.	MAF_INRAE=4.167;MAF_USDA=5.882
NC_035087.1	46925397	.	G	T	.	.	MAF_USDA=1.639
NC_035087.1	46925476	.	T	C	.	.	MAF_USDA=4.167
NC_035087.1	46925523	.	T	G	.	.	MAF_USDA=2.459
NC_035087.1	46925540	.	G	T	.	.	MAF_INRAE=36.709;MAF_USDA=12.353
NC_035087.1	46925592	.	A	C	.	.	MAF_USDA=11.765
NC_035087.1	46925598	.	G	A	.	.	MAF_USDA=28.824
NC_035087.1	46925606	.	C	T	.	.	MAF_INRAE=20.886;MAF_USDA=7.377
NC_035087.1	46925638	.	G	C	.	.	MAF_USDA=1.639
NC_035087.1	46925724	.	G	T	.	.	MAF_USDA=2.459
NC_035087.1	46925729	.	G	T	.	.	MAF_INRAE=21.519;MAF_USDA=7.377
NC_035087.1	46925792	.	T	C	.	.	MAF_INRAE=4.167;MAF_USDA=6.557
NC_035087.1	46925872	.	T	A	.	.	MAF_INRAE=10.127
NC_035087.1	46925883	.	T	A	.	.	MAF_USDA=4.098
NC_035087.1	46925934	.	G	T	.	.	MAF_USDA=8.235
NC_035087.1	46925954	.	C	A	.	.	MAF_INRAE=21.519;MAF_USDA=8.824
NC_035087.1	46926019	.	G	C	.	.	MAF_INRAE=14.557;MAF_USDA=8.824
NC_035087.1	46926032	.	A	C	.	.	MAF_USDA=4.918
NC_035087.1	46926068	.	C	A	.	.	MAF_USDA=4.098
NC_035087.1	46926136	.	G	T	.	.	MAF_USDA=1.176
NC_035087.1	46926137	.	T	A	.	.	MAF_USDA=1.176
NC_035087.1	46926284	.	A	C	.	.	MAF_INRAE=39.873;MAF_USDA=29.412
NC_035087.1	46926463	.	G	C	.	.	MAF_USDA=25.0
NC_035087.1	46926468	.	C	G	.	.	MAF_USDA=3.279
NC_035087.1	46926586	.	C	T	.	.	MAF_USDA=14.754
NC_035087.1	46926676	.	G	T	.	.	MAF_INRAE=18.333;MAF_USDA=7.059
NC_035087.1	46926677	.	T	A	.	.	MAF_INRAE=7.5
NC_035087.1	46926703	.	G	T	.	.	MAF_USDA=13.115
NC_035087.1	46926707	.	A	G	.	.	MAF_INRAE=16.667;MAF_USDA=1.639
NC_035087.1	46926735	.	C	T	.	.	MAF_INRAE=39.241;MAF_USDA=42.941
NC_035087.1	46926796	.	C	T	.	.	MAF_USDA=2.459
NC_035087.1	46926871	.	C	A	.	.	MAF_USDA=8.235
NC_035087.1	46926873	.	A	C	.	.	MAF_USDA=9.016
NC_035087.1	46926887	.	T	C	.	.	MAF_USDA=11.176
NC_035087.1	46926898	.	T	C	.	.	MAF_USDA=12.353
NC_035087.1	46926900	.	C	T	.	.	MAF_USDA=11.765
NC_035087.1	46926920	.	G	A	.	.	MAF_INRAE=39.241;MAF_USDA=22.353
NC_035087.1	46926931	.	G	C	.	.	MAF_USDA=3.279
NC_035087.1	46926932	.	C	T	.	.	MAF_USDA=3.279
NC_035087.1	46926940	.	T	C	.	.	MAF_INRAE=39.241;MAF_USDA=25.294
NC_035087.1	46927063	.	G	T	.	.	MAF_INRAE=4.167;MAF_USDA=19.412
NC_035087.1	46927068	.	C	T	.	.	MAF_INRAE=5.263;MAF_USDA=7.059
NC_035087.1	46927078	.	C	A	.	.	MAF_USDA=1.765
NC_035087.1	46927105	.	C	A	.	.	MAF_USDA=1.639
NC_035087.1	46927106	.	A	T	.	.	MAF_INRAE=24.051;MAF_USDA=7.647
NC_035087.1	46927390	.	T	A	.	.	MAF_USDA=1.639
NC_035087.1	46927494	.	T	C	.	.	MAF_INRAE=43.333;MAF_USDA=18.824
NC_035087.1	46927616	.	A	T	.	.	MAF_USDA=2.459
NC_035087.1	46927683	.	C	T	.	.	MAF_INRAE=21.519;MAF_USDA=8.197
NC_035087.1	46927763	.	G	A	.	.	MAF_USDA=8.333
NC_035087.1	46927800	.	C	T	.	.	MAF_USDA=1.639
NC_035087.1	46927803	.	G	A	.	.	MAF_USDA=2.459
NC_035087.1	46928015	.	A	G	.	.	MAF_INRAE=4.167;MAF_USDA=18.824
NC_035087.1	46928029	.	C	T	.	.	MAF_INRAE=36.709
NC_035087.1	46928054	.	C	T	.	.	MAF_USDA=1.639
NC_035087.1	46928073	.	T	C	.	.	MAF_USDA=15.574
NC_035087.1	46928095	.	C	A	.	.	MAF_USDA=27.976
NC_035087.1	46928105	.	C	A	.	.	MAF_INRAE=22.152;MAF_USDA=9.412
NC_035087.1	46928110	.	G	A	.	.	MAF_INRAE=22.152;MAF_USDA=9.412
NC_035087.1	46928193	.	C	G	.	.	MAF_INRAE=23.418;MAF_USDA=7.647
NC_035087.1	46928240	.	G	A	.	.	MAF_INRAE=24.051;MAF_USDA=18.824
NC_035087.1	46928342	.	T	A	.	.	MAF_INRAE=21.667;MAF_USDA=6.25
NC_035087.1	46928350	.	T	A	.	.	MAF_INRAE=24.051;MAF_USDA=7.647
NC_035087.1	46928351	.	G	T	.	.	MAF_USDA=13.115
NC_035087.1	46928356	.	A	T	.	.	MAF_USDA=12.295
NC_035087.1	46928394	.	C	T	.	.	MAF_INRAE=39.873;MAF_USDA=39.412
NC_035087.1	46928409	.	A	G	.	.	MAF_INRAE=17.5;MAF_USDA=7.059
NC_035087.1	46928418	.	T	A	.	.	MAF_INRAE=24.051;MAF_USDA=7.647
NC_035087.1	46928432	.	G	A	.	.	MAF_INRAE=4.43;MAF_USDA=2.941
NC_035087.1	46928502	.	G	A	.	.	MAF_USDA=1.765
NC_035087.1	46928506	.	C	T	.	.	MAF_INRAE=24.051;MAF_USDA=18.235
NC_035087.1	46928529	.	G	A	.	.	MAF_INRAE=23.418;MAF_USDA=7.647
NC_035087.1	46928555	.	C	T	.	.	MAF_INRAE=5.263;MAF_USDA=1.639
NC_035087.1	46928588	.	T	C	.	.	MAF_INRAE=24.051;MAF_USDA=7.647
NC_035087.1	46928591	.	G	A	.	.	MAF_USDA=1.639
NC_035087.1	46928593	.	A	G	.	.	MAF_USDA=2.459
NC_035087.1	46928640	.	C	A	.	.	MAF_INRAE=3.333;MAF_USDA=12.5
NC_035087.1	46928680	.	G	T	.	.	MAF_INRAE=24.051;MAF_USDA=18.235
NC_035087.1	46928727	.	T	C	.	.	MAF_USDA=16.393
NC_035087.1	46928758	.	C	T	.	.	MAF_INRAE=24.051;MAF_USDA=18.235
NC_035087.1	46928786	.	T	G	.	.	MAF_INRAE=4.167;MAF_USDA=33.529
NC_035087.1	46928797	.	A	T	.	.	MAF_USDA=1.639
NC_035087.1	46928846	.	C	G	.	.	MAF_USDA=11.765
NC_035087.1	46928851	.	T	G	.	.	MAF_INRAE=4.167;MAF_USDA=20.492
NC_035087.1	46928858	.	G	A	.	.	MAF_INRAE=21.667
NC_035087.1	46928896	.	G	A	.	.	MAF_INRAE=14.557;MAF_USDA=9.412
NC_035087.1	46928907	.	C	T	.	.	MAF_USDA=14.754
NC_035087.1	46928918	.	G	A	.	.	MAF_USDA=11.765
NC_035087.1	46928996	.	T	A	.	.	MAF_INRAE=35.443;MAF_USDA=12.353
NC_035087.1	46929100	.	G	A	.	.	MAF_USDA=13.934
NC_035087.1	46929151	.	C	T	.	.	MAF_INRAE=36.076;MAF_USDA=20.238
NC_035087.1	46929159	.	C	T	.	.	MAF_USDA=2.5
NC_035087.1	46929163	.	C	A	.	.	MAF_INRAE=24.051;MAF_USDA=7.738
NC_035087.1	46929317	.	C	A	.	.	MAF_INRAE=24.051;MAF_USDA=18.235
NC_035087.1	46929331	.	T	C	.	.	MAF_USDA=13.529
NC_035087.1	46929332	.	G	A	.	.	MAF_USDA=13.529
NC_035087.1	46929362	.	T	A	.	.	MAF_USDA=1.765
NC_035087.1	46929381	.	C	T	.	.	MAF_INRAE=10.127
NC_035087.1	46929467	.	G	T	.	.	MAF_INRAE=37.342;MAF_USDA=15.882
NC_035087.1	46929516	.	G	A	.	.	MAF_INRAE=36.076;MAF_USDA=19.412
NC_035087.1	46929548	.	A	C	.	.	MAF_INRAE=40.506;MAF_USDA=28.824
NC_035087.1	46929562	.	A	T	.	.	MAF_USDA=37.647
NC_035087.1	46929594	.	C	T	.	.	MAF_USDA=1.639
NC_035087.1	46929649	.	A	C	.	.	MAF_INRAE=36.076;MAF_USDA=21.176
NC_035087.1	46929727	.	A	C	.	.	MAF_INRAE=4.43;MAF_USDA=2.941
NC_035087.1	46929744	.	G	A	.	.	MAF_USDA=1.639
NC_035087.1	46929769	.	C	A	.	.	MAF_INRAE=34.177;MAF_USDA=34.706
NC_035087.1	46929873	.	G	A	.	.	MAF_INRAE=35.443;MAF_USDA=20.0
NC_035087.1	46929907	.	C	T	.	.	MAF_INRAE=24.051;MAF_USDA=7.647
NC_035087.1	46929967	.	C	A	.	.	MAF_INRAE=24.051;MAF_USDA=6.25
NC_035087.1	46930012	.	G	A	.	.	MAF_INRAE=19.62;MAF_USDA=2.459
NC_035087.1	46930045	.	C	T	.	.	MAF_USDA=1.639
NC_035087.1	46930048	.	C	T	.	.	MAF_INRAE=36.076;MAF_USDA=21.176
NC_035087.1	46930082	.	A	G	.	.	MAF_USDA=4.098
NC_035087.1	46930141	.	T	A	.	.	MAF_INRAE=36.076;MAF_USDA=20.0
NC_035087.1	46930188	.	G	T	.	.	MAF_INRAE=4.167;MAF_USDA=7.377
NC_035087.1	46930203	.	T	G	.	.	MAF_INRAE=36.076;MAF_USDA=21.176
NC_035087.1	46930215	.	A	T	.	.	MAF_INRAE=36.709;MAF_USDA=12.353
NC_035087.1	46930246	.	C	T	.	.	MAF_INRAE=4.167;MAF_USDA=5.882
NC_035087.1	46930281	.	G	A	.	.	MAF_USDA=1.765
NC_035087.1	46930314	.	C	A	.	.	MAF_INRAE=47.368
NC_035087.1	46930356	.	G	A	.	.	MAF_INRAE=24.051
NC_035087.1	46930482	.	T	G	.	.	MAF_INRAE=36.076;MAF_USDA=21.176
NC_035087.1	46930494	.	A	G	.	.	MAF_INRAE=12.658;MAF_USDA=4.918
NC_035087.1	46930500	.	C	T	.	.	MAF_USDA=1.639
NC_035087.1	46930636	.	T	G	.	.	MAF_INRAE=16.667;MAF_USDA=1.639
NC_035087.1	46930677	.	T	C	.	.	MAF_INRAE=36.076;MAF_USDA=20.588
NC_035087.1	46930678	.	G	T	.	.	MAF_USDA=25.0
NC_035087.1	46930679	.	C	T	.	.	MAF_INRAE=17.5;MAF_USDA=7.647
NC_035087.1	46930692	.	A	G	.	.	MAF_INRAE=24.051;MAF_USDA=7.647
NC_035087.1	46930704	.	T	A	.	.	MAF_INRAE=39.873;MAF_USDA=39.412
NC_035087.1	46930755	.	A	C	.	.	MAF_USDA=6.557
NC_035087.1	46930761	.	T	C	.	.	MAF_INRAE=21.519;MAF_USDA=9.412
NC_035087.1	46930776	.	C	T	.	.	MAF_INRAE=3.797
NC_035087.1	46930840	.	A	C	.	.	MAF_INRAE=36.076;MAF_USDA=20.588
NC_035087.1	46930883	.	G	A	.	.	MAF_USDA=25.0
NC_035087.1	46930896	.	C	T	.	.	MAF_INRAE=36.076;MAF_USDA=19.412
NC_035087.1	46930897	.	G	A	.	.	MAF_INRAE=36.709;MAF_USDA=17.647
NC_035087.1	46930967	.	C	A	.	.	MAF_INRAE=17.5;MAF_USDA=7.647
NC_035087.1	46930968	.	C	T	.	.	MAF_INRAE=23.418;MAF_USDA=8.235
NC_035087.1	46930991	.	C	A	.	.	MAF_USDA=6.557
NC_035087.1	46931029	.	A	C	.	.	MAF_INRAE=25.833;MAF_USDA=7.377
NC_035087.1	46931104	.	C	T	.	.	MAF_INRAE=37.342;MAF_USDA=19.412
NC_035087.1	46931141	.	C	T	.	.	MAF_INRAE=36.076;MAF_USDA=21.765
NC_035087.1	46931211	.	T	A	.	.	MAF_INRAE=4.167;MAF_USDA=5.952
NC_035087.1	46931357	.	T	G	.	.	MAF_USDA=1.667
NC_035087.1	46931365	.	T	C	.	.	MAF_USDA=2.459
NC_035087.1	46931419	.	A	T	.	.	MAF_INRAE=36.076;MAF_USDA=21.176
NC_035087.1	46931481	.	C	T	.	.	MAF_INRAE=35.443;MAF_USDA=21.176
NC_035087.1	46931540	.	A	G	.	.	MAF_USDA=13.934
NC_035087.1	46931548	.	A	C	.	.	MAF_USDA=4.918
NC_035087.1	46931553	.	A	T	.	.	MAF_INRAE=36.076;MAF_USDA=21.176
NC_035087.1	46931574	.	A	C	.	.	MAF_INRAE=36.076;MAF_USDA=21.176
NC_035087.1	46931581	.	C	T	.	.	MAF_INRAE=35.443;MAF_USDA=21.176
NC_035087.1	46931586	.	C	G	.	.	MAF_INRAE=15.833;MAF_USDA=2.459
NC_035087.1	46931657	.	A	T	.	.	MAF_INRAE=36.076;MAF_USDA=22.941
NC_035087.1	46931675	.	T	G	.	.	MAF_USDA=1.639
NC_035087.1	46931713	.	G	T	.	.	MAF_USDA=8.235
NC_035087.1	46931714	.	A	T	.	.	MAF_USDA=8.235
NC_035087.1	46931843	.	A	T	.	.	MAF_INRAE=36.076;MAF_USDA=21.176
NC_035087.1	46931846	.	G	C	.	.	MAF_INRAE=32.5;MAF_USDA=21.765
NC_035087.1	46931869	.	C	T	.	.	MAF_INRAE=36.076;MAF_USDA=21.176
NC_035087.1	46931893	.	C	T	.	.	MAF_USDA=4.098
NC_035087.1	46932032	.	T	G	.	.	MAF_INRAE=20.886;MAF_USDA=7.377
NC_035087.1	46932050	.	G	A	.	.	MAF_USDA=7.377
NC_035087.1	46932146	.	C	A	.	.	MAF_USDA=2.459
NC_035087.1	46932159	.	G	A	.	.	MAF_USDA=1.639
NC_035087.1	46932160	.	A	T	.	.	MAF_INRAE=36.076;MAF_USDA=20.588
NC_035087.1	46932165	.	A	G	.	.	MAF_USDA=13.934
NC_035087.1	46932231	.	C	A	.	.	MAF_INRAE=32.5;MAF_USDA=20.0
NC_035087.1	46932281	.	G	A	.	.	MAF_INRAE=36.076;MAF_USDA=20.588
NC_035087.1	46932439	.	G	T	.	.	MAF_INRAE=36.076;MAF_USDA=21.176
NC_035087.1	46932443	.	C	G	.	.	MAF_USDA=14.754
NC_035087.1	46932552	.	C	G	.	.	MAF_USDA=3.279
NC_035087.1	46932558	.	G	A	.	.	MAF_INRAE=24.051;MAF_USDA=7.647
NC_035087.1	46932592	.	C	A	.	.	MAF_INRAE=39.873;MAF_USDA=40.588
NC_035087.1	46932641	.	G	T	.	.	MAF_INRAE=12.658;MAF_USDA=5.738
NC_035087.1	46932659	.	G	T	.	.	MAF_USDA=2.459
NC_035087.1	46932739	.	G	T	.	.	MAF_INRAE=21.519;MAF_USDA=9.412
NC_035087.1	46932779	.	A	G	.	.	MAF_USDA=14.754
NC_035087.1	46932817	.	G	A	.	.	MAF_INRAE=36.076;MAF_USDA=20.0
NC_035087.1	46932830	.	G	A	.	.	MAF_USDA=4.918
NC_035087.1	46932894	.	G	A	.	.	MAF_USDA=1.639
NC_035087.1	46932947	.	C	T	.	.	MAF_INRAE=4.167;MAF_USDA=5.882
NC_035087.1	46933066	.	G	T	.	.	MAF_USDA=1.639
NC_035087.1	46933071	.	T	G	.	.	MAF_USDA=5.738
NC_035087.1	46933098	.	T	A	.	.	MAF_USDA=1.639
NC_035087.1	46933149	.	T	A	.	.	MAF_INRAE=20.886;MAF_USDA=7.377
NC_035087.1	46933166	.	C	A	.	.	MAF_INRAE=21.519;MAF_USDA=8.197
NC_035087.1	46933250	.	C	G	.	.	MAF_INRAE=36.709;MAF_USDA=28.235
NC_035087.1	46933256	.	G	A	.	.	MAF_INRAE=12.025
NC_035087.1	46933463	.	G	A	.	.	MAF_USDA=1.639
NC_035087.1	46933485	.	G	A	.	.	MAF_USDA=1.639
NC_035087.1	46933507	.	G	A	.	.	MAF_INRAE=4.167;MAF_USDA=13.529
NC_035087.1	46933521	.	A	T	.	.	MAF_USDA=14.754
NC_035087.1	46933527	.	C	T	.	.	MAF_INRAE=3.797
NC_035087.1	46933542	.	G	A	.	.	MAF_USDA=1.639
NC_035087.1	46933588	.	G	A	.	.	MAF_INRAE=24.051;MAF_USDA=19.412
NC_035087.1	46933642	.	G	T	.	.	MAF_USDA=1.639
NC_035087.1	46933684	.	A	C	.	.	MAF_USDA=1.765
NC_035087.1	46933830	.	C	G	.	.	MAF_INRAE=24.051;MAF_USDA=7.647
NC_035087.1	46933836	.	T	A	.	.	MAF_INRAE=24.051;MAF_USDA=7.647
NC_035087.1	46933837	.	A	G	.	.	MAF_INRAE=21.667;MAF_USDA=7.647
NC_035087.1	46933957	.	T	G	.	.	MAF_INRAE=4.167;MAF_USDA=12.941
NC_035087.1	46933959	.	G	A	.	.	MAF_INRAE=24.051;MAF_USDA=7.647
NC_035087.1	46933994	.	A	T	.	.	MAF_USDA=4.167
NC_035087.1	46934006	.	C	T	.	.	MAF_INRAE=24.051;MAF_USDA=7.738
NC_035087.1	46934014	.	T	G	.	.	MAF_USDA=8.235
NC_035087.1	46934056	.	T	G	.	.	MAF_INRAE=36.076;MAF_USDA=19.412
NC_035087.1	46934112	.	G	C	.	.	MAF_USDA=27.083
NC_035087.1	46934165	.	G	T	.	.	MAF_INRAE=5.0;MAF_USDA=22.131
NC_035087.1	46934295	.	G	T	.	.	MAF_INRAE=12.025
NC_035087.1	46934319	.	T	A	.	.	MAF_USDA=5.738
NC_035087.1	46934388	.	G	A	.	.	MAF_INRAE=17.5;MAF_USDA=8.235
NC_035087.1	46934459	.	C	A	.	.	MAF_USDA=1.639
NC_035087.1	46934601	.	T	G	.	.	MAF_USDA=5.952
NC_035087.1	46934624	.	C	T	.	.	MAF_INRAE=17.5;MAF_USDA=7.143
NC_035087.1	46934833	.	G	A	.	.	MAF_INRAE=4.167;MAF_USDA=42.941
NC_035087.1	46934835	.	A	G	.	.	MAF_USDA=13.115
NC_035087.1	46934997	.	A	G	.	.	MAF_INRAE=23.418;MAF_USDA=7.647
NC_035087.1	46935021	.	G	T	.	.	MAF_USDA=1.639
NC_035087.1	46935026	.	G	A	.	.	MAF_INRAE=18.987;MAF_USDA=2.459
NC_035087.1	46935036	.	C	T	.	.	MAF_USDA=5.882
NC_035087.1	46935043	.	C	T	.	.	MAF_INRAE=26.582;MAF_USDA=49.412
NC_035087.1	46935067	.	C	T	.	.	MAF_USDA=6.557
NC_035087.1	46935072	.	G	A	.	.	MAF_INRAE=36.076;MAF_USDA=19.048
NC_035087.1	46935091	.	G	A	.	.	MAF_INRAE=24.684;MAF_USDA=18.824
NC_035087.1	46935105	.	C	T	.	.	MAF_INRAE=27.215;MAF_USDA=50.0
NC_035087.1	46935118	.	C	T	.	.	MAF_USDA=1.639
NC_035087.1	46935146	.	C	T	.	.	MAF_INRAE=3.797
NC_035087.1	46935162	.	A	C	.	.	MAF_INRAE=21.519;MAF_USDA=9.412
NC_035087.1	46935192	.	G	T	.	.	MAF_INRAE=36.076;MAF_USDA=29.412
NC_035087.1	46935211	.	G	A	.	.	MAF_USDA=8.235
NC_035087.1	46935235	.	C	T	.	.	MAF_INRAE=15.789
NC_035087.1	46935259	.	C	G	.	.	MAF_USDA=1.639
NC_035087.1	46935265	.	G	A	.	.	MAF_USDA=3.529
NC_035087.1	46935306	.	T	C	.	.	MAF_USDA=8.235
NC_035087.1	46935334	.	T	G	.	.	MAF_INRAE=31.579;MAF_USDA=49.412
NC_035087.1	46935448	.	G	A	.	.	MAF_USDA=8.537
NC_035087.1	46935478	.	T	C	.	.	MAF_USDA=4.237
NC_035087.1	46935495	.	C	G	.	.	MAF_USDA=31.25
NC_035087.1	46935497	.	A	C	.	.	MAF_USDA=31.25
NC_035087.1	46935941	.	C	T	.	.	MAF_USDA=7.5
NC_035087.1	46936042	.	C	A	.	.	MAF_USDA=31.25
NC_035087.1	46938349	.	G	A	.	.	MAF_USDA=25.0
NC_035087.1	46938361	.	T	C	.	.	MAF_INRAE=47.468;MAF_USDA=41.176
NC_035087.1	46938374	.	G	C	.	.	MAF_INRAE=8.228
NC_035087.1	46938375	.	G	A	.	.	MAF_INRAE=47.468;MAF_USDA=41.765
NC_035087.1	46938423	.	C	T	.	.	MAF_USDA=1.667
NC_035087.1	46938450	.	G	T	.	.	MAF_INRAE=21.519;MAF_USDA=15.476
NC_035087.1	46938484	.	C	A	.	.	MAF_USDA=8.333
NC_035087.1	46938485	.	A	T	.	.	MAF_USDA=8.333
NC_035087.1	46938495	.	A	T	.	.	MAF_INRAE=17.5;MAF_USDA=7.647
NC_035087.1	46938592	.	C	G	.	.	MAF_INRAE=8.228
NC_035087.1	46938626	.	G	A	.	.	MAF_USDA=3.279
NC_035087.1	46938739	.	G	A	.	.	MAF_INRAE=24.051;MAF_USDA=47.647
NC_035087.1	46938740	.	T	C	.	.	MAF_INRAE=18.333;MAF_USDA=48.235
NC_035087.1	46938804	.	A	C	.	.	MAF_INRAE=24.684;MAF_USDA=7.647
NC_035087.1	46938875	.	T	C	.	.	MAF_INRAE=2.5
NC_035087.1	46938893	.	G	A	.	.	MAF_INRAE=24.051;MAF_USDA=48.235
NC_035087.1	46938905	.	T	A	.	.	MAF_INRAE=20.886;MAF_USDA=10.0
NC_035087.1	46939015	.	C	T	.	.	MAF_USDA=10.0
NC_035087.1	46939135	.	A	T	.	.	MAF_INRAE=10.127
NC_035087.1	46939197	.	A	G	.	.	MAF_INRAE=8.228
NC_035087.1	46939201	.	T	C	.	.	MAF_INRAE=5.263;MAF_USDA=2.459
NC_035087.1	46939220	.	T	G	.	.	MAF_USDA=1.639
NC_035087.1	46939223	.	G	C	.	.	MAF_USDA=2.353
NC_035087.1	46939227	.	T	C	.	.	MAF_INRAE=20.833;MAF_USDA=14.118
NC_035087.1	46939425	.	G	A	.	.	MAF_INRAE=46.203;MAF_USDA=23.529
NC_035087.1	46939452	.	C	A	.	.	MAF_USDA=9.016
NC_035087.1	46939478	.	C	A	.	.	MAF_USDA=10.588
NC_035087.1	46939480	.	T	C	.	.	MAF_USDA=11.176
NC_035087.1	46939528	.	G	C	.	.	MAF_INRAE=5.263;MAF_USDA=1.639
NC_035087.1	46939539	.	C	T	.	.	MAF_INRAE=17.5;MAF_USDA=27.059
NC_035087.1	46939562	.	G	A	.	.	MAF_USDA=1.639
NC_035087.1	46939577	.	C	T	.	.	MAF_USDA=4.098
NC_035087.1	46939587	.	C	T	.	.	MAF_INRAE=5.263;MAF_USDA=32.353
NC_035087.1	46939668	.	T	A	.	.	MAF_USDA=7.647
NC_035087.1	46939671	.	A	C	.	.	MAF_USDA=35.882
NC_035087.1	46939672	.	A	T	.	.	MAF_USDA=12.5
NC_035087.1	46939933	.	G	A	.	.	MAF_INRAE=33.544;MAF_USDA=45.882
NC_035087.1	46940022	.	T	C	.	.	MAF_USDA=1.639
NC_035087.1	46940057	.	G	A	.	.	MAF_USDA=1.639
NC_035087.1	46940376	.	A	C	.	.	MAF_USDA=6.557
NC_035087.1	46940386	.	C	T	.	.	MAF_USDA=3.333
NC_035087.1	46940479	.	A	G	.	.	MAF_INRAE=35.443;MAF_USDA=44.118
NC_035087.1	46940592	.	A	T	.	.	MAF_INRAE=4.167;MAF_USDA=3.279
NC_035087.1	46940754	.	A	C	.	.	MAF_INRAE=25.0;MAF_USDA=27.083
NC_035087.1	46940804	.	C	A	.	.	MAF_INRAE=35.443;MAF_USDA=48.824
NC_035087.1	46940839	.	C	A	.	.	MAF_INRAE=36.842;MAF_USDA=45.882
NC_035087.1	46940924	.	C	T	.	.	MAF_INRAE=26.667
NC_035087.1	46940959	.	G	T	.	.	MAF_INRAE=35.443;MAF_USDA=46.471
NC_035087.1	46941063	.	G	A	.	.	MAF_INRAE=15.789
NC_035087.1	46941095	.	C	T	.	.	MAF_USDA=1.639
NC_035087.1	46941194	.	T	A	.	.	MAF_USDA=1.639
NC_035087.1	46941223	.	G	A	.	.	MAF_INRAE=20.886;MAF_USDA=7.377
NC_035087.1	46941242	.	G	C	.	.	MAF_INRAE=4.167;MAF_USDA=5.882
NC_035087.1	46941243	.	C	A	.	.	MAF_USDA=1.639
NC_035087.1	46941262	.	C	T	.	.	MAF_INRAE=34.81;MAF_USDA=27.083
NC_035087.1	46941271	.	A	G	.	.	MAF_USDA=21.765
NC_035087.1	46941296	.	G	A	.	.	MAF_INRAE=5.263;MAF_USDA=1.639
NC_035087.1	46941362	.	A	G	.	.	MAF_INRAE=4.43;MAF_USDA=15.882
NC_035087.1	46941387	.	C	A	.	.	MAF_INRAE=4.167
NC_035087.1	46941412	.	A	G	.	.	MAF_INRAE=4.167;MAF_USDA=6.557
NC_035087.1	46941424	.	G	C	.	.	MAF_USDA=3.279
NC_035087.1	46941445	.	T	G	.	.	MAF_INRAE=34.81;MAF_USDA=43.529
NC_035087.1	46941483	.	C	G	.	.	MAF_USDA=4.098
NC_035087.1	46941585	.	G	A	.	.	MAF_USDA=9.091
NC_035087.1	46942260	.	A	C	.	.	MAF_USDA=9.524
NC_035087.1	46942290	.	C	T	.	.	MAF_USDA=1.667
NC_035087.1	46942304	.	G	A	.	.	MAF_INRAE=10.833;MAF_USDA=6.25
NC_035087.1	46942321	.	C	T	.	.	MAF_INRAE=43.333;MAF_USDA=31.176
NC_035087.1	46942322	.	T	A	.	.	MAF_USDA=2.459
NC_035087.1	46942326	.	T	A	.	.	MAF_INRAE=9.167
NC_035087.1	46942336	.	C	A	.	.	MAF_USDA=6.557
NC_035087.1	46942337	.	A	T	.	.	MAF_USDA=1.639
NC_035087.1	46942343	.	A	G	.	.	MAF_USDA=9.016
NC_035087.1	46942932	.	G	A	.	.	MAF_USDA=4.167
NC_035087.1	46942952	.	G	C	.	.	MAF_USDA=4.167
NC_035087.1	46943051	.	T	G	.	.	MAF_INRAE=5.263;MAF_USDA=12.941
NC_035087.1	46943120	.	C	T	.	.	MAF_USDA=1.639
NC_035087.1	46943131	.	T	G	.	.	MAF_INRAE=40.506;MAF_USDA=32.941
NC_035087.1	46943200	.	G	T	.	.	MAF_INRAE=40.506;MAF_USDA=40.0
NC_035087.1	46943207	.	A	C	.	.	MAF_INRAE=40.506;MAF_USDA=40.0
NC_035087.1	46943360	.	G	T	.	.	MAF_INRAE=20.253;MAF_USDA=42.941
NC_035087.1	46943403	.	A	C	.	.	MAF_INRAE=39.873;MAF_USDA=35.882
NC_035087.1	46943408	.	C	T	.	.	MAF_INRAE=39.873;MAF_USDA=38.235
NC_035087.1	46943531	.	A	T	.	.	MAF_INRAE=16.667
NC_035087.1	46943587	.	C	A	.	.	MAF_INRAE=23.418;MAF_USDA=7.647
NC_035087.1	46943664	.	G	A	.	.	MAF_USDA=4.098
NC_035087.1	46943694	.	A	G	.	.	MAF_USDA=2.459
NC_035087.1	46943800	.	A	G	.	.	MAF_INRAE=24.051;MAF_USDA=7.647
NC_035087.1	46943802	.	A	C	.	.	MAF_INRAE=20.886;MAF_USDA=7.377
NC_035087.1	46943807	.	C	A	.	.	MAF_INRAE=17.5;MAF_USDA=7.647
NC_035087.1	46943916	.	A	G	.	.	MAF_INRAE=32.911;MAF_USDA=34.706
NC_035087.1	46944019	.	C	T	.	.	MAF_USDA=10.656
NC_035087.1	46944020	.	G	A	.	.	MAF_INRAE=8.861;MAF_USDA=28.235
NC_035087.1	46944074	.	C	A	.	.	MAF_INRAE=24.051;MAF_USDA=8.197
NC_035087.1	46944090	.	C	T	.	.	MAF_USDA=4.706
NC_035087.1	46944110	.	C	T	.	.	MAF_USDA=1.639
NC_035087.1	46944229	.	A	G	.	.	MAF_INRAE=3.797;MAF_USDA=8.235
NC_035087.1	46944231	.	A	G	.	.	MAF_INRAE=1.667;MAF_USDA=8.235
NC_035087.1	46944312	.	A	G	.	.	MAF_INRAE=14.557;MAF_USDA=25.294
NC_035087.1	46944357	.	T	C	.	.	MAF_USDA=13.934
NC_035087.1	46944425	.	T	A	.	.	MAF_INRAE=36.709;MAF_USDA=45.882
NC_035087.1	46944528	.	C	A	.	.	MAF_INRAE=36.842;MAF_USDA=44.706
NC_035087.1	46944660	.	C	T	.	.	MAF_INRAE=8.861;MAF_USDA=27.647
NC_035087.1	46944662	.	T	C	.	.	MAF_INRAE=9.167
NC_035087.1	46944807	.	T	G	.	.	MAF_INRAE=45.57;MAF_USDA=33.607
NC_035087.1	46944848	.	T	C	.	.	MAF_INRAE=5.263;MAF_USDA=7.059
NC_035087.1	46944874	.	A	G	.	.	MAF_USDA=11.475
NC_035087.1	46945165	.	C	A	.	.	MAF_INRAE=8.228;MAF_USDA=25.0
NC_035087.1	46945213	.	C	T	.	.	MAF_INRAE=7.5
NC_035087.1	46945251	.	T	G	.	.	MAF_USDA=3.279
NC_035087.1	46945292	.	C	G	.	.	MAF_USDA=1.639
NC_035087.1	46945325	.	C	T	.	.	MAF_USDA=50.0
NC_035087.1	46945346	.	T	G	.	.	MAF_USDA=1.639
NC_035087.1	46945474	.	G	A	.	.	MAF_USDA=1.639
NC_035087.1	46945478	.	G	A	.	.	MAF_INRAE=49.367;MAF_USDA=33.529
NC_035087.1	46945492	.	G	T	.	.	MAF_USDA=1.639
NC_035087.1	46945626	.	A	C	.	.	MAF_INRAE=8.861;MAF_USDA=1.639
NC_035087.1	46945692	.	C	A	.	.	MAF_INRAE=4.43;MAF_USDA=38.235
NC_035087.1	46945856	.	T	C	.	.	MAF_INRAE=5.263;MAF_USDA=5.738
NC_035087.1	46946237	.	G	A	.	.	MAF_INRAE=4.167
NC_035087.1	46946307	.	C	T	.	.	MAF_INRAE=29.114;MAF_USDA=38.824
NC_035087.1	46946320	.	G	C	.	.	MAF_USDA=1.639
NC_035087.1	46946418	.	T	G	.	.	MAF_USDA=6.471
NC_035087.1	46946424	.	C	T	.	.	MAF_INRAE=3.797
NC_035087.1	46946445	.	C	T	.	.	MAF_USDA=4.098
NC_035087.1	46946545	.	T	A	.	.	MAF_INRAE=3.797
NC_035087.1	46946549	.	G	C	.	.	MAF_INRAE=1.667
NC_035087.1	46946550	.	C	G	.	.	MAF_INRAE=1.667
NC_035087.1	46946554	.	T	G	.	.	MAF_INRAE=1.667
NC_035087.1	46946665	.	C	T	.	.	MAF_USDA=1.639
NC_035087.1	46946785	.	C	G	.	.	MAF_USDA=1.639
NC_035087.1	46946789	.	G	T	.	.	MAF_USDA=1.639
NC_035087.1	46946876	.	G	A	.	.	MAF_INRAE=4.43;MAF_USDA=37.647
NC_035087.1	46946879	.	A	T	.	.	MAF_INRAE=20.886;MAF_USDA=7.377
NC_035087.1	46947073	.	G	A	.	.	MAF_USDA=1.639
NC_035087.1	46947135	.	A	C	.	.	MAF_INRAE=8.228
NC_035087.1	46947179	.	C	A	.	.	MAF_USDA=9.836
NC_035087.1	46947180	.	C	G	.	.	MAF_USDA=9.836
NC_035087.1	46947181	.	T	A	.	.	MAF_USDA=9.836
NC_035087.1	46947326	.	G	T	.	.	MAF_INRAE=5.263;MAF_USDA=7.059
NC_035087.1	46947424	.	C	T	.	.	MAF_USDA=1.639
NC_035087.1	46947443	.	G	A	.	.	MAF_USDA=2.459
NC_035087.1	46947506	.	G	A	.	.	MAF_USDA=2.459
NC_035087.1	46947578	.	G	A	.	.	MAF_USDA=12.353
NC_035087.1	46947593	.	G	A	.	.	MAF_INRAE=4.43;MAF_USDA=9.016
NC_035087.1	46947707	.	G	A	.	.	MAF_INRAE=39.241;MAF_USDA=41.176
NC_035087.1	46947763	.	C	T	.	.	MAF_USDA=3.279
NC_035087.1	46947785	.	G	A	.	.	MAF_INRAE=39.241;MAF_USDA=38.824
NC_035087.1	46947836	.	G	A	.	.	MAF_INRAE=24.051;MAF_USDA=6.471
NC_035087.1	46948106	.	C	T	.	.	MAF_USDA=3.279
NC_035087.1	46948153	.	G	A	.	.	MAF_INRAE=31.579;MAF_USDA=39.412
NC_035087.1	46948268	.	C	T	.	.	MAF_USDA=3.279
NC_035087.1	46948360	.	G	C	.	.	MAF_INRAE=4.167;MAF_USDA=8.235
NC_035087.1	46948443	.	T	C	.	.	MAF_USDA=15.574
NC_035087.1	46948479	.	A	C	.	.	MAF_INRAE=5.0;MAF_USDA=16.471
NC_035087.1	46948559	.	T	G	.	.	MAF_USDA=3.279
NC_035087.1	46948662	.	G	A	.	.	MAF_USDA=29.167
NC_035087.1	46948676	.	A	G	.	.	MAF_INRAE=24.051;MAF_USDA=7.059
NC_035087.1	46948754	.	C	T	.	.	MAF_INRAE=5.0;MAF_USDA=12.353
NC_035087.1	46948818	.	G	A	.	.	MAF_INRAE=10.127;MAF_USDA=2.459
NC_035087.1	46948915	.	T	C	.	.	MAF_USDA=25.0
NC_035087.1	46948924	.	A	C	.	.	MAF_INRAE=12.658;MAF_USDA=4.918
NC_035087.1	46948933	.	G	T	.	.	MAF_INRAE=14.557;MAF_USDA=23.529
NC_035087.1	46948952	.	T	C	.	.	MAF_INRAE=32.911;MAF_USDA=41.176
NC_035087.1	46948984	.	G	A	.	.	MAF_INRAE=12.658;MAF_USDA=4.918
NC_035087.1	46949034	.	C	T	.	.	MAF_USDA=8.235
NC_035087.1	46949040	.	C	A	.	.	MAF_USDA=10.656
NC_035087.1	46949041	.	G	A	.	.	MAF_INRAE=17.722;MAF_USDA=36.471
NC_035087.1	46949116	.	C	A	.	.	MAF_INRAE=10.759;MAF_USDA=3.529
NC_035087.1	46949284	.	T	C	.	.	MAF_USDA=5.738
NC_035087.1	46949328	.	G	A	.	.	MAF_INRAE=10.0;MAF_USDA=2.083
NC_035087.1	46949419	.	G	A	.	.	MAF_INRAE=5.263;MAF_USDA=7.059
NC_035087.1	46949499	.	A	G	.	.	MAF_USDA=2.459
NC_035087.1	46949510	.	T	A	.	.	MAF_USDA=1.639
NC_035087.1	46949532	.	T	A	.	.	MAF_INRAE=32.278;MAF_USDA=41.765
NC_035087.1	46949540	.	T	G	.	.	MAF_USDA=25.0
NC_035087.1	46949608	.	A	G	.	.	MAF_INRAE=24.051;MAF_USDA=7.059
NC_035087.1	46949621	.	A	C	.	.	MAF_USDA=1.639
NC_035087.1	46949654	.	C	T	.	.	MAF_INRAE=4.43;MAF_USDA=9.016
NC_035087.1	46949664	.	G	T	.	.	MAF_INRAE=31.013;MAF_USDA=31.176
NC_035087.1	46949731	.	A	T	.	.	MAF_INRAE=31.013;MAF_USDA=25.294
NC_035087.1	46949744	.	C	G	.	.	MAF_INRAE=24.051;MAF_USDA=7.647
NC_035087.1	46949767	.	A	G	.	.	MAF_INRAE=31.013;MAF_USDA=4.098
NC_035087.1	46949781	.	G	T	.	.	MAF_USDA=2.459
NC_035087.1	46949811	.	T	C	.	.	MAF_USDA=3.279
NC_035087.1	46949866	.	G	A	.	.	MAF_INRAE=8.228;MAF_USDA=33.929
NC_035087.1	46949895	.	C	T	.	.	MAF_INRAE=31.013;MAF_USDA=4.167
NC_035087.1	46949934	.	A	C	.	.	MAF_USDA=4.918
NC_035087.1	46949949	.	G	A	.	.	MAF_INRAE=8.228;MAF_USDA=34.118
NC_035087.1	46949990	.	A	C	.	.	MAF_INRAE=8.228;MAF_USDA=45.833
NC_035087.1	46949996	.	A	G	.	.	MAF_INRAE=8.228;MAF_USDA=33.529
NC_035087.1	46950000	.	T	C	.	.	MAF_INRAE=9.167;MAF_USDA=32.941
NC_035087.1	46950036	.	T	A	.	.	MAF_USDA=2.459
NC_035087.1	46950050	.	T	C	.	.	MAF_USDA=8.333
NC_035087.1	46950108	.	A	T	.	.	MAF_INRAE=30.38;MAF_USDA=24.706
NC_035087.1	46950248	.	A	T	.	.	MAF_INRAE=34.81;MAF_USDA=25.595
NC_035087.1	46950436	.	A	T	.	.	MAF_USDA=4.167
NC_035087.1	46950456	.	C	T	.	.	MAF_INRAE=20.886;MAF_USDA=24.699
NC_035087.1	46950473	.	G	T	.	.	MAF_USDA=4.167
NC_035087.1	46951219	.	T	A	.	.	MAF_USDA=2.5
NC_035087.1	46951239	.	T	A	.	.	MAF_USDA=30.952
NC_035087.1	46951268	.	A	C	.	.	MAF_INRAE=10.526;MAF_USDA=38.824
NC_035087.1	46951294	.	T	C	.	.	MAF_USDA=27.108
NC_035087.1	46951334	.	C	A	.	.	MAF_INRAE=49.367;MAF_USDA=16.867
NC_035087.1	46951417	.	T	G	.	.	MAF_USDA=4.167
NC_035087.1	46951436	.	G	T	.	.	MAF_INRAE=5.263;MAF_USDA=29.167
NC_035087.1	46951499	.	T	A	.	.	MAF_USDA=20.833
NC_035087.1	46951503	.	A	C	.	.	MAF_USDA=20.833
NC_035087.1	46951520	.	A	G	.	.	MAF_INRAE=22.785;MAF_USDA=4.167
NC_035087.1	46951563	.	T	C	.	.	MAF_INRAE=20.886;MAF_USDA=49.412
NC_035087.1	46951585	.	G	A	.	.	MAF_USDA=5.882
NC_035087.1	46951593	.	C	T	.	.	MAF_INRAE=15.833;MAF_USDA=25.0
NC_035087.1	46951603	.	G	T	.	.	MAF_INRAE=15.833;MAF_USDA=2.459
NC_035087.1	46951693	.	T	C	.	.	MAF_INRAE=7.595;MAF_USDA=28.824
NC_035087.1	46951790	.	T	C	.	.	MAF_USDA=3.279
NC_035087.1	46951810	.	A	G	.	.	MAF_INRAE=16.667;MAF_USDA=20.588
NC_035087.1	46951872	.	C	G	.	.	MAF_INRAE=49.367;MAF_USDA=16.471
NC_035087.1	46951881	.	T	A	.	.	MAF_USDA=1.639
NC_035087.1	46951955	.	G	T	.	.	MAF_INRAE=41.139;MAF_USDA=49.412
NC_035087.1	46951970	.	T	C	.	.	MAF_INRAE=49.367;MAF_USDA=16.471
NC_035087.1	46951976	.	A	C	.	.	MAF_USDA=14.754
NC_035087.1	46952042	.	G	T	.	.	MAF_INRAE=9.167;MAF_USDA=2.083
NC_035087.1	46952043	.	T	G	.	.	MAF_INRAE=49.367;MAF_USDA=19.412
NC_035087.1	46952056	.	G	A	.	.	MAF_INRAE=42.405;MAF_USDA=50.0
NC_035087.1	46952066	.	G	C	.	.	MAF_INRAE=42.405;MAF_USDA=49.412
NC_035087.1	46952391	.	C	T	.	.	MAF_INRAE=18.987;MAF_USDA=1.639
NC_035087.1	46952460	.	T	A	.	.	MAF_INRAE=16.667;MAF_USDA=20.0
NC_035087.1	46952713	.	G	T	.	.	MAF_INRAE=5.0;MAF_USDA=12.353
NC_035087.1	46952725	.	G	A	.	.	MAF_USDA=3.279
NC_035087.1	46952733	.	C	T	.	.	MAF_INRAE=7.595;MAF_USDA=28.235
NC_035087.1	46952935	.	C	T	.	.	MAF_INRAE=11.667
NC_035087.1	46952952	.	C	T	.	.	MAF_INRAE=28.333
NC_035087.1	46953044	.	C	G	.	.	MAF_INRAE=1.667
NC_035087.1	46953133	.	T	C	.	.	MAF_INRAE=40.0
NC_035087.1	46953158	.	C	A	.	.	MAF_INRAE=5.263
NC_035087.1	46953193	.	A	G	.	.	MAF_INRAE=34.81
NC_035087.1	46953285	.	T	C	.	.	MAF_INRAE=32.278;MAF_USDA=9.836
NC_035087.1	46953292	.	G	C	.	.	MAF_INRAE=8.228;MAF_USDA=30.588
NC_035087.1	46953313	.	T	A	.	.	MAF_INRAE=5.263;MAF_USDA=7.059
NC_035087.1	46953416	.	T	A	.	.	MAF_USDA=2.459
NC_035087.1	46953438	.	G	A	.	.	MAF_INRAE=21.053;MAF_USDA=22.941
NC_035087.1	46953491	.	C	T	.	.	MAF_INRAE=21.053;MAF_USDA=22.353
NC_035087.1	46953505	.	A	T	.	.	MAF_INRAE=5.263;MAF_USDA=45.833
NC_035087.1	46954989	.	T	G	.	.	MAF_USDA=32.353
NC_035087.1	46955058	.	C	T	.	.	MAF_INRAE=31.646;MAF_USDA=4.918
NC_035087.1	46955125	.	A	T	.	.	MAF_INRAE=4.167
NC_035087.1	46955213	.	T	G	.	.	MAF_INRAE=10.127;MAF_USDA=2.459
NC_035087.1	46955214	.	A	G	.	.	MAF_INRAE=6.667;MAF_USDA=2.459
NC_035087.1	46955431	.	G	A	.	.	MAF_USDA=2.459
NC_035087.1	46955500	.	A	C	.	.	MAF_USDA=8.235
NC_035087.1	46955504	.	G	A	.	.	MAF_INRAE=16.456;MAF_USDA=31.765
NC_035087.1	46955661	.	C	T	.	.	MAF_USDA=5.882
NC_035087.1	46955673	.	T	G	.	.	MAF_INRAE=4.167;MAF_USDA=5.882
NC_035087.1	46955772	.	G	A	.	.	MAF_INRAE=25.949;MAF_USDA=8.824
NC_035087.1	46955797	.	A	C	.	.	MAF_INRAE=30.38;MAF_USDA=38.235
NC_035087.1	46955819	.	A	T	.	.	MAF_USDA=2.459
NC_035087.1	46956117	.	C	T	.	.	MAF_USDA=8.235
NC_035087.1	46956126	.	A	G	.	.	MAF_INRAE=4.167
NC_035087.1	46956145	.	A	G	.	.	MAF_INRAE=33.544;MAF_USDA=11.176
NC_035087.1	46956173	.	T	A	.	.	MAF_INRAE=31.579;MAF_USDA=1.639
NC_035087.1	46956186	.	G	A	.	.	MAF_USDA=1.639
NC_035087.1	46956196	.	A	C	.	.	MAF_INRAE=14.557;MAF_USDA=22.353
NC_035087.1	46956239	.	A	G	.	.	MAF_INRAE=5.263;MAF_USDA=9.524
NC_035087.1	46956256	.	A	C	.	.	MAF_USDA=6.557
NC_035087.1	46956262	.	G	T	.	.	MAF_USDA=3.279
NC_035087.1	46956324	.	C	A	.	.	MAF_USDA=22.917
NC_035087.1	46956459	.	C	T	.	.	MAF_USDA=29.167
NC_035087.1	46956460	.	C	G	.	.	MAF_USDA=29.167
NC_035087.1	46956466	.	G	T	.	.	MAF_USDA=5.882
NC_035087.1	46957001	.	A	C	.	.	MAF_USDA=29.167
NC_035087.1	46957049	.	G	A	.	.	MAF_USDA=29.167
NC_035087.1	46957118	.	C	T	.	.	MAF_USDA=8.333
NC_035087.1	46957190	.	G	A	.	.	MAF_INRAE=2.632
NC_035087.1	46957212	.	A	C	.	.	MAF_INRAE=5.263;MAF_USDA=6.557
NC_035087.1	46957261	.	C	T	.	.	MAF_INRAE=5.263;MAF_USDA=8.333
NC_035087.1	46957437	.	C	T	.	.	MAF_USDA=25.0
NC_035087.1	46957541	.	C	T	.	.	MAF_INRAE=5.263;MAF_USDA=12.941
NC_035087.1	46957623	.	C	G	.	.	MAF_INRAE=31.013
NC_035087.1	46957659	.	G	A	.	.	MAF_INRAE=15.19;MAF_USDA=21.176
NC_035087.1	46957848	.	C	T	.	.	MAF_INRAE=5.263;MAF_USDA=9.412
NC_035087.1	46957875	.	T	G	.	.	MAF_USDA=2.459
NC_035087.1	46957894	.	A	T	.	.	MAF_INRAE=18.987;MAF_USDA=1.639
NC_035087.1	46957901	.	C	T	.	.	MAF_INRAE=20.886;MAF_USDA=12.295
NC_035087.1	46958021	.	T	A	.	.	MAF_USDA=5.738
NC_035087.1	46958022	.	T	C	.	.	MAF_USDA=5.738
NC_035087.1	46958123	.	T	G	.	.	MAF_INRAE=33.544;MAF_USDA=7.377
NC_035087.1	46958242	.	T	G	.	.	MAF_USDA=4.098
NC_035087.1	46958275	.	T	A	.	.	MAF_USDA=4.918
NC_035087.1	46958321	.	C	A	.	.	MAF_USDA=13.115
NC_035087.1	46958400	.	T	C	.	.	MAF_USDA=3.279
NC_035087.1	46958411	.	G	A	.	.	MAF_INRAE=20.886;MAF_USDA=7.377
NC_035087.1	46958506	.	T	A	.	.	MAF_INRAE=20.886;MAF_USDA=7.377
NC_035087.1	46958600	.	A	C	.	.	MAF_INRAE=15.19;MAF_USDA=12.941
NC_035087.1	46958708	.	G	C	.	.	MAF_INRAE=48.333
NC_035087.1	46958821	.	T	C	.	.	MAF_INRAE=5.263;MAF_USDA=7.059
NC_035087.1	46958942	.	G	T	.	.	MAF_INRAE=20.886;MAF_USDA=10.656
NC_035087.1	46958949	.	C	T	.	.	MAF_INRAE=13.333;MAF_USDA=5.294
NC_035087.1	46958956	.	C	T	.	.	MAF_USDA=22.917
NC_035087.1	46958991	.	G	T	.	.	MAF_INRAE=2.632;MAF_USDA=8.824
NC_035087.1	46958996	.	C	A	.	.	MAF_USDA=2.459
NC_035087.1	46959046	.	C	T	.	.	MAF_USDA=2.459
NC_035087.1	46959396	.	C	A	.	.	MAF_USDA=2.459
NC_035087.1	46959514	.	A	C	.	.	MAF_INRAE=20.886;MAF_USDA=11.475
NC_035087.1	46959520	.	T	C	.	.	MAF_INRAE=20.886
NC_035087.1	46959553	.	G	C	.	.	MAF_USDA=25.0
NC_035087.1	46959608	.	G	T	.	.	MAF_INRAE=29.747;MAF_USDA=37.647
NC_035087.1	46959634	.	G	A	.	.	MAF_INRAE=3.797;MAF_USDA=6.557
NC_035087.1	46959656	.	A	T	.	.	MAF_USDA=14.754
NC_035087.1	46959747	.	T	G	.	.	MAF_INRAE=10.127;MAF_USDA=2.459
NC_035087.1	46959782	.	C	A	.	.	MAF_INRAE=20.886;MAF_USDA=13.934
NC_035087.1	46959885	.	T	G	.	.	MAF_USDA=1.639
NC_035087.1	46960065	.	A	T	.	.	MAF_USDA=13.934
NC_035087.1	46960239	.	G	A	.	.	MAF_INRAE=20.886;MAF_USDA=7.377
NC_035087.1	46960385	.	A	G	.	.	MAF_INRAE=20.886;MAF_USDA=7.377
NC_035087.1	46960387	.	A	T	.	.	MAF_USDA=2.459
NC_035087.1	46960481	.	T	A	.	.	MAF_USDA=1.639
NC_035087.1	46960516	.	C	T	.	.	MAF_USDA=4.098
NC_035087.1	46960638	.	A	T	.	.	MAF_INRAE=5.263;MAF_USDA=4.098
NC_035087.1	46960820	.	C	A	.	.	MAF_USDA=25.0
NC_035087.1	46960846	.	A	G	.	.	MAF_INRAE=49.367;MAF_USDA=28.824
NC_035087.1	46961006	.	C	G	.	.	MAF_INRAE=20.886;MAF_USDA=12.295
NC_035087.1	46961221	.	T	G	.	.	MAF_USDA=12.941
NC_035087.1	46961237	.	G	T	.	.	MAF_USDA=5.882
NC_035087.1	46961307	.	G	T	.	.	MAF_USDA=1.639
NC_035087.1	46961347	.	G	A	.	.	MAF_USDA=4.098
NC_035087.1	46961451	.	G	T	.	.	MAF_INRAE=20.253;MAF_USDA=6.557
NC_035087.1	46961466	.	G	A	.	.	MAF_USDA=25.0
NC_035087.1	46961489	.	G	A	.	.	MAF_INRAE=16.667;MAF_USDA=1.639
NC_035087.1	46961515	.	A	G	.	.	MAF_INRAE=18.987;MAF_USDA=26.471
NC_035087.1	46961568	.	G	A	.	.	MAF_INRAE=25.949;MAF_USDA=8.235
NC_035087.1	46961599	.	C	A	.	.	MAF_USDA=3.279
NC_035087.1	46961600	.	G	A	.	.	MAF_USDA=2.459
NC_035087.1	46961790	.	T	G	.	.	MAF_INRAE=20.886;MAF_USDA=12.295
NC_035087.1	46961817	.	T	C	.	.	MAF_INRAE=20.886;MAF_USDA=6.557
NC_035087.1	46961884	.	A	T	.	.	MAF_USDA=6.471
NC_035087.1	46961886	.	G	T	.	.	MAF_USDA=5.882
NC_035087.1	46961890	.	G	A	.	.	MAF_INRAE=15.19;MAF_USDA=5.882
NC_035087.1	46962044	.	C	T	.	.	MAF_USDA=1.639
NC_035087.1	46962125	.	G	A	.	.	MAF_INRAE=25.316;MAF_USDA=8.235
NC_035087.1	46962259	.	T	A	.	.	MAF_INRAE=10.127;MAF_USDA=3.333
NC_035087.1	46962260	.	A	T	.	.	MAF_USDA=14.167
NC_035087.1	46962287	.	C	T	.	.	MAF_USDA=1.667
NC_035087.1	46962819	.	G	A	.	.	MAF_INRAE=10.127;MAF_USDA=2.459
NC_035087.1	46962878	.	C	A	.	.	MAF_USDA=9.412
NC_035087.1	46962906	.	G	C	.	.	MAF_INRAE=4.167;MAF_USDA=19.412
NC_035087.1	46962973	.	G	A	.	.	MAF_INRAE=20.886;MAF_USDA=7.377
NC_035087.1	46963119	.	T	C	.	.	MAF_INRAE=10.127;MAF_USDA=2.459
NC_035087.1	46963144	.	A	G	.	.	MAF_INRAE=4.167
NC_035087.1	46963236	.	G	A	.	.	MAF_USDA=4.098
NC_035087.1	46963525	.	A	C	.	.	MAF_USDA=3.279
NC_035087.1	46963566	.	C	T	.	.	MAF_USDA=2.459
NC_035087.1	46963621	.	A	G	.	.	MAF_INRAE=44.937;MAF_USDA=39.412
NC_035087.1	46963628	.	T	C	.	.	MAF_INRAE=44.937;MAF_USDA=39.412
NC_035087.1	46963902	.	C	T	.	.	MAF_INRAE=22.785;MAF_USDA=12.295
NC_035087.1	46963998	.	G	A	.	.	MAF_USDA=1.639
NC_035087.1	46964047	.	T	A	.	.	MAF_INRAE=23.418;MAF_USDA=10.0
NC_035087.1	46964081	.	G	T	.	.	MAF_INRAE=1.667;MAF_USDA=2.083
NC_035087.1	46964274	.	C	T	.	.	MAF_INRAE=20.253;MAF_USDA=10.656
NC_035087.1	46964401	.	C	T	.	.	MAF_INRAE=4.167;MAF_USDA=6.471
NC_035087.1	46964460	.	C	T	.	.	MAF_USDA=9.412
NC_035087.1	46964471	.	G	A	.	.	MAF_INRAE=5.063;MAF_USDA=12.353
NC_035087.1	46964567	.	G	A	.	.	MAF_INRAE=20.886;MAF_USDA=7.377
NC_035087.1	46964622	.	A	C	.	.	MAF_INRAE=22.785;MAF_USDA=29.412
NC_035087.1	46964664	.	A	G	.	.	MAF_INRAE=8.228
NC_035087.1	46964679	.	A	C	.	.	MAF_INRAE=22.152;MAF_USDA=9.412
NC_035087.1	46964759	.	C	T	.	.	MAF_USDA=25.0
NC_035087.1	46964840	.	G	A	.	.	MAF_INRAE=34.177;MAF_USDA=22.941
NC_035087.1	46964881	.	G	A	.	.	MAF_USDA=1.639
NC_035087.1	46964948	.	C	T	.	.	MAF_USDA=5.882
NC_035087.1	46964951	.	G	A	.	.	MAF_USDA=1.639
NC_035087.1	46965013	.	C	G	.	.	MAF_USDA=9.016
NC_035087.1	46965085	.	C	T	.	.	MAF_USDA=16.393
NC_035087.1	46965091	.	T	G	.	.	MAF_USDA=19.672
NC_035087.1	46965097	.	A	T	.	.	MAF_USDA=22.131
NC_035087.1	46965098	.	G	A	.	.	MAF_INRAE=20.253;MAF_USDA=6.557
NC_035087.1	46965100	.	T	G	.	.	MAF_USDA=22.917
NC_035087.1	46965104	.	G	A	.	.	MAF_INRAE=3.333;MAF_USDA=28.235
NC_035087.1	46965109	.	G	T	.	.	MAF_INRAE=2.5;MAF_USDA=27.647
NC_035087.1	46965122	.	G	T	.	.	MAF_INRAE=3.333;MAF_USDA=28.689
NC_035087.1	46965130	.	G	T	.	.	MAF_INRAE=3.333
NC_035087.1	46965137	.	A	C	.	.	MAF_INRAE=4.167;MAF_USDA=27.647
NC_035087.1	46965168	.	G	T	.	.	MAF_USDA=4.918
NC_035087.1	46965195	.	T	A	.	.	MAF_INRAE=20.886;MAF_USDA=6.557
NC_035087.1	46965203	.	T	C	.	.	MAF_USDA=28.689
NC_035087.1	46965204	.	T	G	.	.	MAF_USDA=30.328
NC_035087.1	46965206	.	A	T	.	.	MAF_USDA=27.059
NC_035087.1	46965220	.	G	A	.	.	MAF_USDA=27.059
NC_035087.1	46965221	.	A	G	.	.	MAF_USDA=30.588
NC_035087.1	46965233	.	C	A	.	.	MAF_USDA=27.647
NC_035087.1	46965252	.	G	A	.	.	MAF_USDA=23.77
NC_035087.1	46965254	.	C	T	.	.	MAF_USDA=25.882
NC_035087.1	46965261	.	C	T	.	.	MAF_INRAE=49.167;MAF_USDA=14.583
NC_035087.1	46965267	.	C	T	.	.	MAF_USDA=7.377
NC_035087.1	46965286	.	C	A	.	.	MAF_USDA=20.492
NC_035087.1	46965287	.	A	G	.	.	MAF_USDA=31.176
NC_035087.1	46965297	.	C	G	.	.	MAF_USDA=7.059
NC_035087.1	46965315	.	C	T	.	.	MAF_INRAE=25.833;MAF_USDA=12.353
NC_035087.1	46965320	.	A	T	.	.	MAF_USDA=7.377
NC_035087.1	46965340	.	T	A	.	.	MAF_USDA=20.492
NC_035087.1	46965347	.	C	T	.	.	MAF_USDA=22.917
NC_035087.1	46965372	.	C	G	.	.	MAF_USDA=16.393
NC_035087.1	46965395	.	T	A	.	.	MAF_USDA=15.574
NC_035087.1	46965577	.	AG	AA	.	.	MAF_USDA=25.0
NC_035087.1	46965780	.	T	C	.	.	MAF_INRAE=22.152;MAF_USDA=9.412
NC_035087.1	46965834	.	T	C	.	.	MAF_USDA=2.459
NC_035087.1	46965840	.	T	C	.	.	MAF_INRAE=22.152;MAF_USDA=9.412
NC_035087.1	46965867	.	C	A	.	.	MAF_INRAE=16.667;MAF_USDA=1.639
NC_035087.1	46965898	.	G	C	.	.	MAF_USDA=4.098
NC_035087.1	46965940	.	T	A	.	.	MAF_USDA=4.918
NC_035087.1	46966048	.	A	G	.	.	MAF_INRAE=34.177;MAF_USDA=30.588
NC_035087.1	46966063	.	T	G	.	.	MAF_INRAE=34.177;MAF_USDA=23.529
NC_035087.1	46966068	.	A	G	.	.	MAF_INRAE=22.785;MAF_USDA=46.471
NC_035087.1	46966106	.	G	T	.	.	MAF_INRAE=20.886;MAF_USDA=7.377
NC_035087.1	46966113	.	T	C	.	.	MAF_INRAE=43.038;MAF_USDA=17.059
NC_035087.1	46966127	.	T	G	.	.	MAF_USDA=7.647
NC_035087.1	46966135	.	G	A	.	.	MAF_INRAE=22.785;MAF_USDA=48.824
NC_035087.1	46966228	.	C	G	.	.	MAF_INRAE=43.671;MAF_USDA=32.353
NC_035087.1	46966235	.	G	C	.	.	MAF_INRAE=3.797;MAF_USDA=1.639
NC_035087.1	46966303	.	C	T	.	.	MAF_USDA=5.882
NC_035087.1	46966308	.	T	G	.	.	MAF_INRAE=20.886;MAF_USDA=13.115
NC_035087.1	46966379	.	T	G	.	.	MAF_USDA=3.279
NC_035087.1	46966388	.	C	A	.	.	MAF_INRAE=25.0;MAF_USDA=31.765
NC_035087.1	46966392	.	A	T	.	.	MAF_USDA=6.471
NC_035087.1	46966443	.	G	A	.	.	MAF_INRAE=22.785;MAF_USDA=48.824
NC_035087.1	46966539	.	T	A	.	.	MAF_INRAE=10.526
NC_035087.1	46966556	.	T	A	.	.	MAF_INRAE=25.949;MAF_USDA=48.824
NC_035087.1	46966708	.	G	A	.	.	MAF_USDA=2.459
NC_035087.1	46966758	.	C	A	.	.	MAF_INRAE=33.544;MAF_USDA=14.583
NC_035087.1	46966763	.	T	G	.	.	MAF_USDA=8.197
NC_035087.1	46966765	.	T	A	.	.	MAF_USDA=8.197
NC_035087.1	46966784	.	A	G	.	.	MAF_INRAE=19.62
NC_035087.1	46966859	.	T	G	.	.	MAF_INRAE=9.167;MAF_USDA=2.083
NC_035087.1	46967006	.	G	A	.	.	MAF_INRAE=4.167;MAF_USDA=5.952
NC_035087.1	46967061	.	G	T	.	.	MAF_USDA=7.377
NC_035087.1	46967101	.	T	A	.	.	MAF_INRAE=3.797;MAF_USDA=5.738
NC_035087.1	46967115	.	A	G	.	.	MAF_INRAE=5.833;MAF_USDA=42.353
NC_035087.1	46967133	.	G	A	.	.	MAF_INRAE=15.19;MAF_USDA=4.706
NC_035087.1	46967142	.	C	A	.	.	MAF_USDA=25.0
NC_035087.1	46967274	.	A	T	.	.	MAF_USDA=2.083
NC_035087.1	46967287	.	G	A	.	.	MAF_USDA=25.0
NC_035087.1	46967403	.	C	A	.	.	MAF_USDA=29.167
NC_035087.1	46967626	.	C	T	.	.	MAF_INRAE=5.263
NC_035087.1	46968199	.	A	T	.	.	MAF_USDA=25.0
NC_035087.1	46968200	.	T	A	.	.	MAF_USDA=25.0
NC_035087.1	46968627	.	A	G	.	.	MAF_USDA=8.333
NC_035087.1	46968842	.	C	A	.	.	MAF_INRAE=20.253;MAF_USDA=10.656
NC_035087.1	46968849	.	A	T	.	.	MAF_INRAE=20.253;MAF_USDA=9.836
NC_035087.1	46968856	.	G	T	.	.	MAF_INRAE=18.987;MAF_USDA=1.639
NC_035087.1	46968899	.	T	G	.	.	MAF_INRAE=5.263
NC_035087.1	46968947	.	T	C	.	.	MAF_INRAE=5.263;MAF_USDA=11.475
NC_035087.1	46968953	.	G	A	.	.	MAF_INRAE=5.263;MAF_USDA=11.475
NC_035087.1	46968955	.	T	C	.	.	MAF_USDA=11.475
NC_035087.1	46968987	.	T	G	.	.	MAF_INRAE=18.987;MAF_USDA=12.295
NC_035087.1	46968989	.	C	G	.	.	MAF_INRAE=23.333;MAF_USDA=13.115
NC_035087.1	46969036	.	T	C	.	.	MAF_INRAE=18.987;MAF_USDA=11.475
NC_035087.1	46969037	.	G	A	.	.	MAF_USDA=2.941
NC_035087.1	46969062	.	T	G	.	.	MAF_INRAE=30.38;MAF_USDA=15.882
NC_035087.1	46969083	.	G	A	.	.	MAF_USDA=4.918
NC_035087.1	46969111	.	A	G	.	.	MAF_USDA=16.667
NC_035087.1	46969394	.	G	A	.	.	MAF_INRAE=34.177;MAF_USDA=16.667
NC_035087.1	46969404	.	G	C	.	.	MAF_USDA=2.083
NC_035087.1	46969460	.	G	C	.	.	MAF_USDA=12.941
NC_035087.1	46969466	.	G	T	.	.	MAF_USDA=1.639
NC_035087.1	46969509	.	G	A	.	.	MAF_USDA=6.557
NC_035087.1	46969540	.	G	A	.	.	MAF_INRAE=4.167;MAF_USDA=6.471
NC_035087.1	46969566	.	C	T	.	.	MAF_INRAE=20.253;MAF_USDA=7.377
NC_035087.1	46969568	.	C	A	.	.	MAF_INRAE=46.835;MAF_USDA=41.176
NC_035087.1	46969576	.	C	T	.	.	MAF_INRAE=4.167;MAF_USDA=21.765
NC_035087.1	46969612	.	T	A	.	.	MAF_USDA=25.0
NC_035087.1	46969619	.	C	T	.	.	MAF_USDA=3.279
NC_035087.1	46969626	.	T	A	.	.	MAF_INRAE=20.886;MAF_USDA=12.295
NC_035087.1	46969639	.	G	C	.	.	MAF_INRAE=20.886;MAF_USDA=7.377
NC_035087.1	46969673	.	G	T	.	.	MAF_INRAE=34.177;MAF_USDA=12.651
NC_035087.1	46969678	.	G	A	.	.	MAF_INRAE=20.253;MAF_USDA=2.459
NC_035087.1	46969680	.	G	A	.	.	MAF_USDA=25.0
NC_035087.1	46969688	.	A	T	.	.	MAF_USDA=8.197
NC_035087.1	46969836	.	C	T	.	.	MAF_INRAE=29.747;MAF_USDA=25.294
NC_035087.1	46969984	.	C	T	.	.	MAF_USDA=25.0
NC_035087.1	46970178	.	G	A	.	.	MAF_INRAE=16.456;MAF_USDA=20.122
NC_035087.1	46970240	.	C	T	.	.	MAF_USDA=1.639
NC_035087.1	46970249	.	G	T	.	.	MAF_USDA=4.098
NC_035087.1	46970257	.	T	C	.	.	MAF_USDA=3.279
NC_035087.1	46970266	.	A	T	.	.	MAF_INRAE=36.076;MAF_USDA=25.294
NC_035087.1	46970299	.	C	G	.	.	MAF_INRAE=1.667
NC_035087.1	46970308	.	A	G	.	.	MAF_INRAE=10.127;MAF_USDA=3.279
NC_035087.1	46970414	.	T	G	.	.	MAF_INRAE=36.076;MAF_USDA=19.412
NC_035087.1	46970489	.	C	T	.	.	MAF_USDA=25.0
NC_035087.1	46970492	.	T	C	.	.	MAF_INRAE=1.667
NC_035087.1	46970495	.	G	T	.	.	MAF_INRAE=1.667
NC_035087.1	46970500	.	C	G	.	.	MAF_USDA=1.765
NC_035087.1	46970519	.	T	C	.	.	MAF_INRAE=1.667
NC_035087.1	46970524	.	T	C	.	.	MAF_INRAE=2.5
NC_035087.1	46970528	.	T	C	.	.	MAF_INRAE=2.5
NC_035087.1	46970532	.	C	T	.	.	MAF_INRAE=2.5
NC_035087.1	46970603	.	G	A	.	.	MAF_USDA=9.836
NC_035087.1	46970825	.	G	A	.	.	MAF_USDA=8.333
NC_035087.1	46970923	.	C	A	.	.	MAF_USDA=1.639
NC_035087.1	46970926	.	C	T	.	.	MAF_USDA=11.176
NC_035087.1	46971046	.	G	A	.	.	MAF_INRAE=5.063;MAF_USDA=10.0
NC_035087.1	46971199	.	T	C	.	.	MAF_USDA=17.213
NC_035087.1	46971236	.	G	A	.	.	MAF_INRAE=10.526;MAF_USDA=45.294
NC_035087.1	46971364	.	G	A	.	.	MAF_INRAE=15.19;MAF_USDA=5.882
NC_035087.1	46971400	.	C	A	.	.	MAF_INRAE=15.19;MAF_USDA=5.882
NC_035087.1	46971415	.	T	A	.	.	MAF_USDA=9.016
NC_035087.1	46971561	.	A	T	.	.	MAF_INRAE=18.987;MAF_USDA=6.471
NC_035087.1	46971814	.	G	A	.	.	MAF_USDA=13.934
NC_035087.1	46971849	.	A	C	.	.	MAF_USDA=18.75
NC_035087.1	46971917	.	G	T	.	.	MAF_USDA=1.639
NC_035087.1	46971919	.	C	G	.	.	MAF_USDA=3.279
NC_035087.1	46971940	.	G	A	.	.	MAF_USDA=26.471
NC_035087.1	46972037	.	A	C	.	.	MAF_USDA=12.941
NC_035087.1	46972056	.	A	T	.	.	MAF_USDA=4.918
NC_035087.1	46972097	.	C	T	.	.	MAF_USDA=12.941
NC_035087.1	46972141	.	G	A	.	.	MAF_USDA=4.918
NC_035087.1	46972407	.	T	G	.	.	MAF_USDA=15.574
NC_035087.1	46972425	.	C	A	.	.	MAF_INRAE=18.987;MAF_USDA=1.639
NC_035087.1	46972484	.	A	C	.	.	MAF_USDA=10.656
NC_035087.1	46972510	.	T	G	.	.	MAF_INRAE=25.316;MAF_USDA=45.294
NC_035087.1	46972634	.	T	C	.	.	MAF_USDA=9.016
NC_035087.1	46972799	.	G	A	.	.	MAF_INRAE=25.316;MAF_USDA=29.412
NC_035087.1	46972928	.	T	A	.	.	MAF_INRAE=22.152;MAF_USDA=8.824
NC_035087.1	46972929	.	G	T	.	.	MAF_USDA=7.059
NC_035087.1	46973020	.	G	A	.	.	MAF_INRAE=25.316;MAF_USDA=24.706
NC_035087.1	46974839	.	C	T	.	.	MAF_INRAE=18.987;MAF_USDA=5.738
NC_035087.1	46974840	.	G	A	.	.	MAF_INRAE=25.316;MAF_USDA=28.824
NC_035087.1	46974983	.	C	A	.	.	MAF_INRAE=3.797;MAF_USDA=2.5
NC_035087.1	46975020	.	A	G	.	.	MAF_USDA=8.197
NC_035087.1	46975067	.	T	G	.	.	MAF_INRAE=10.526;MAF_USDA=33.333
NC_035087.1	46975091	.	A	T	.	.	MAF_USDA=4.098
NC_035087.1	46975125	.	G	A	.	.	MAF_INRAE=20.886;MAF_USDA=2.459
NC_035087.1	46975146	.	T	A	.	.	MAF_INRAE=25.316;MAF_USDA=48.824
NC_035087.1	46975193	.	C	T	.	.	MAF_INRAE=4.167
NC_035087.1	46975239	.	C	T	.	.	MAF_INRAE=9.167;MAF_USDA=2.083
NC_035087.1	46975360	.	T	A	.	.	MAF_USDA=12.941
NC_035087.1	46975411	.	A	C	.	.	MAF_USDA=8.197
NC_035087.1	46975424	.	G	A	.	.	MAF_USDA=25.0
NC_035087.1	46975450	.	G	T	.	.	MAF_INRAE=20.253;MAF_USDA=7.377
NC_035087.1	46975451	.	T	G	.	.	MAF_USDA=8.197
NC_035087.1	46975468	.	G	T	.	.	MAF_INRAE=25.316;MAF_USDA=47.647
NC_035087.1	46975506	.	G	A	.	.	MAF_INRAE=3.797
NC_035087.1	46975514	.	T	C	.	.	MAF_USDA=1.639
NC_035087.1	46975625	.	T	G	.	.	MAF_INRAE=32.911;MAF_USDA=36.31
NC_035087.1	46975648	.	C	A	.	.	MAF_INRAE=25.316;MAF_USDA=50.0
NC_035087.1	46975690	.	G	C	.	.	MAF_INRAE=10.127
NC_035087.1	46975730	.	C	T	.	.	MAF_USDA=1.639
NC_035087.1	46975747	.	C	T	.	.	MAF_INRAE=22.152;MAF_USDA=11.176
NC_035087.1	46975754	.	C	T	.	.	MAF_INRAE=25.316;MAF_USDA=42.353
NC_035087.1	46975763	.	C	A	.	.	MAF_INRAE=25.949;MAF_USDA=34.706
NC_035087.1	46975851	.	T	C	.	.	MAF_INRAE=5.696;MAF_USDA=10.0
NC_035087.1	46975852	.	C	A	.	.	MAF_INRAE=18.354;MAF_USDA=6.557
NC_035087.1	46975853	.	T	G	.	.	MAF_INRAE=15.833;MAF_USDA=6.557
NC_035087.1	46975888	.	G	C	.	.	MAF_INRAE=24.684;MAF_USDA=27.647
NC_035087.1	46976016	.	G	A	.	.	MAF_USDA=9.412
NC_035087.1	46976021	.	T	A	.	.	MAF_USDA=9.016
NC_035087.1	46976086	.	C	G	.	.	MAF_INRAE=4.43;MAF_USDA=22.941
NC_035087.1	46976147	.	C	T	.	.	MAF_USDA=2.459
NC_035087.1	46976175	.	C	A	.	.	MAF_USDA=9.016
NC_035087.1	46976239	.	A	G	.	.	MAF_USDA=10.588
NC_035087.1	46976285	.	G	A	.	.	MAF_USDA=8.197
NC_035087.1	46976356	.	G	T	.	.	MAF_USDA=14.706
NC_035087.1	46976364	.	T	G	.	.	MAF_USDA=14.118
NC_035087.1	46976433	.	C	T	.	.	MAF_INRAE=2.632;MAF_USDA=8.824
NC_035087.1	46976591	.	G	A	.	.	MAF_USDA=14.754
NC_035087.1	46976613	.	T	C	.	.	MAF_USDA=26.23
NC_035087.1	46976840	.	T	C	.	.	MAF_USDA=7.377
NC_035087.1	46976854	.	C	A	.	.	MAF_USDA=7.377
NC_035087.1	46976884	.	C	A	.	.	MAF_INRAE=1.667
NC_035087.1	46976940	.	A	C	.	.	MAF_INRAE=3.165
NC_035087.1	46976948	.	G	T	.	.	MAF_USDA=2.459
NC_035087.1	46976956	.	C	T	.	.	MAF_INRAE=22.5
NC_035087.1	46976960	.	T	C	.	.	MAF_INRAE=10.833
NC_035087.1	46976990	.	T	A	.	.	MAF_INRAE=2.5
NC_035087.1	46976993	.	T	C	.	.	MAF_INRAE=2.5
NC_035087.1	46976995	.	T	C	.	.	MAF_USDA=1.639
NC_035087.1	46977051	.	C	T	.	.	MAF_USDA=9.836
NC_035087.1	46977053	.	T	C	.	.	MAF_INRAE=19.62;MAF_USDA=17.059
NC_035087.1	46977091	.	T	G	.	.	MAF_INRAE=25.0;MAF_USDA=4.167
NC_035087.1	46977107	.	C	T	.	.	MAF_INRAE=5.263;MAF_USDA=19.412
NC_035087.1	46977180	.	G	T	.	.	MAF_INRAE=11.392
NC_035087.1	46977185	.	T	C	.	.	MAF_INRAE=11.392
NC_035087.1	46977204	.	G	T	.	.	MAF_INRAE=11.392
NC_035087.1	46977215	.	C	T	.	.	MAF_INRAE=30.38
NC_035087.1	46977226	.	T	A	.	.	MAF_INRAE=4.167
NC_035087.1	46977232	.	T	C	.	.	MAF_INRAE=18.987;MAF_USDA=6.557
NC_035087.1	46977239	.	A	C	.	.	MAF_INRAE=11.392
NC_035087.1	46977250	.	A	T	.	.	MAF_INRAE=20.886;MAF_USDA=16.471
NC_035087.1	46977277	.	A	C	.	.	MAF_INRAE=19.62;MAF_USDA=17.059
NC_035087.1	46977280	.	C	A	.	.	MAF_USDA=18.033
NC_035087.1	46977295	.	C	A	.	.	MAF_USDA=18.852
NC_035087.1	46977306	.	C	T	.	.	MAF_INRAE=11.392;MAF_USDA=3.529
NC_035087.1	46977415	.	T	G	.	.	MAF_INRAE=12.658;MAF_USDA=7.377
NC_035087.1	46977469	.	A	T	.	.	MAF_INRAE=22.785;MAF_USDA=45.882
NC_035087.1	46977485	.	T	G	.	.	MAF_USDA=8.197
NC_035087.1	46977487	.	A	T	.	.	MAF_INRAE=3.797
NC_035087.1	46977492	.	C	T	.	.	MAF_INRAE=20.886;MAF_USDA=4.098
NC_035087.1	46977494	.	C	A	.	.	MAF_INRAE=25.833;MAF_USDA=16.471
NC_035087.1	46977495	.	G	T	.	.	MAF_USDA=1.639
NC_035087.1	46977585	.	C	T	.	.	MAF_INRAE=5.263;MAF_USDA=15.294
NC_035087.1	46977606	.	C	T	.	.	MAF_USDA=8.197
NC_035087.1	46977620	.	G	A	.	.	MAF_USDA=8.824
NC_035087.1	46977664	.	T	A	.	.	MAF_USDA=9.016
NC_035087.1	46977667	.	C	T	.	.	MAF_USDA=13.529
NC_035087.1	46977685	.	G	T	.	.	MAF_USDA=4.167
NC_035087.1	46977702	.	G	A	.	.	MAF_USDA=4.167
NC_035087.1	46977744	.	T	C	.	.	MAF_INRAE=5.263
NC_035087.1	46977751	.	T	C	.	.	MAF_USDA=4.167
NC_035087.1	46977776	.	G	A	.	.	MAF_USDA=49.412
NC_035087.1	46977791	.	T	A	.	.	MAF_USDA=16.071
NC_035087.1	46977807	.	A	G	.	.	MAF_INRAE=10.127;MAF_USDA=10.714
NC_035087.1	46977816	.	A	G	.	.	MAF_USDA=2.5
NC_035087.1	46977821	.	G	A	.	.	MAF_USDA=1.667
NC_035087.1	46977822	.	C	T	.	.	MAF_USDA=3.333
NC_035087.1	46977860	.	G	C	.	.	MAF_USDA=25.0
NC_035087.1	46977897	.	T	C	.	.	MAF_USDA=25.0
NC_035087.1	46977902	.	C	T	.	.	MAF_USDA=6.471
NC_035087.1	46977903	.	T	A	.	.	MAF_USDA=3.279
NC_035087.1	46977914	.	A	G	.	.	MAF_USDA=8.197
NC_035087.1	46977935	.	T	G	.	.	MAF_USDA=22.941
NC_035087.1	46977949	.	A	G	.	.	MAF_USDA=3.279
NC_035087.1	46977966	.	G	A	.	.	MAF_INRAE=13.924;MAF_USDA=39.412
NC_035087.1	46978054	.	A	G	.	.	MAF_INRAE=20.886;MAF_USDA=4.918
NC_035087.1	46978063	.	T	G	.	.	MAF_INRAE=24.051;MAF_USDA=8.824
NC_035087.1	46978098	.	C	A	.	.	MAF_USDA=5.882
NC_035087.1	46978114	.	C	T	.	.	MAF_INRAE=20.886;MAF_USDA=14.706
NC_035087.1	46978116	.	G	A	.	.	MAF_INRAE=25.833;MAF_USDA=14.706
NC_035087.1	46978170	.	C	A	.	.	MAF_INRAE=20.886;MAF_USDA=10.588
NC_035087.1	46978250	.	T	C	.	.	MAF_INRAE=5.263;MAF_USDA=6.471
NC_035087.1	46978260	.	C	G	.	.	MAF_USDA=9.016
NC_035087.1	46978265	.	T	C	.	.	MAF_INRAE=5.696;MAF_USDA=9.412
NC_035087.1	46978345	.	C	A	.	.	MAF_USDA=4.167
NC_035087.1	46978363	.	T	A	.	.	MAF_INRAE=43.671;MAF_USDA=38.824
NC_035087.1	46978375	.	A	T	.	.	MAF_INRAE=11.392;MAF_USDA=3.529
NC_035087.1	46978387	.	A	T	.	.	MAF_INRAE=41.772;MAF_USDA=37.059
NC_035087.1	46978391	.	A	C	.	.	MAF_USDA=1.639
NC_035087.1	46978394	.	T	A	.	.	MAF_INRAE=4.43;MAF_USDA=11.475
NC_035087.1	46978395	.	T	A	.	.	MAF_INRAE=20.886;MAF_USDA=28.824
NC_035087.1	46978529	.	C	T	.	.	MAF_USDA=11.475
NC_035087.1	46978551	.	T	G	.	.	MAF_INRAE=10.526
NC_035087.1	46978572	.	T	G	.	.	MAF_USDA=3.279
NC_035087.1	46978573	.	T	A,G	.	.	MAF_INRAE=10.526;MAF_USDA=1.639
NC_035087.1	46978692	.	T	A	.	.	MAF_INRAE=12.658
NC_035087.1	46978780	.	A	G	.	.	MAF_INRAE=17.089;MAF_USDA=13.934
NC_035087.1	46978789	.	C	T	.	.	MAF_USDA=3.279
NC_035087.1	46978795	.	T	C	.	.	MAF_INRAE=20.253;MAF_USDA=4.098
NC_035087.1	46978912	.	T	C	.	.	MAF_INRAE=17.089;MAF_USDA=26.471
NC_035087.1	46979055	.	T	C	.	.	MAF_USDA=1.639
NC_035087.1	46979060	.	C	A	.	.	MAF_USDA=1.639
NC_035087.1	46979201	.	G	A	.	.	MAF_INRAE=8.861
NC_035087.1	46979212	.	G	T	.	.	MAF_USDA=1.639
NC_035087.1	46979218	.	G	T	.	.	MAF_INRAE=5.263;MAF_USDA=8.824
NC_035087.1	46979461	.	A	C	.	.	MAF_USDA=1.639
NC_035087.1	46979477	.	C	T	.	.	MAF_USDA=1.639
NC_035087.1	46979549	.	C	T	.	.	MAF_USDA=4.706
NC_035087.1	46979636	.	T	G	.	.	MAF_INRAE=13.924;MAF_USDA=2.459
NC_035087.1	46979655	.	C	G	.	.	MAF_USDA=2.459
NC_035087.1	46979742	.	A	T	.	.	MAF_USDA=6.557
NC_035087.1	46979809	.	T	G	.	.	MAF_INRAE=8.861;MAF_USDA=3.529
NC_035087.1	46979832	.	C	T	.	.	MAF_INRAE=10.759;MAF_USDA=30.0
NC_035087.1	46979881	.	C	T	.	.	MAF_USDA=7.377
NC_035087.1	46979910	.	G	C	.	.	MAF_USDA=16.667
NC_035087.1	46979932	.	C	T	.	.	MAF_INRAE=11.392;MAF_USDA=9.412
NC_035087.1	46980074	.	G	A	.	.	MAF_INRAE=2.632
NC_035087.1	46980091	.	C	A	.	.	MAF_INRAE=21.519;MAF_USDA=12.048
NC_035087.1	46980266	.	C	T	.	.	MAF_USDA=4.098
NC_035087.1	46980284	.	G	T	.	.	MAF_USDA=4.918
NC_035087.1	46980775	.	C	T	.	.	MAF_USDA=3.39
NC_035087.1	46980893	.	A	C	.	.	MAF_USDA=2.5
NC_035087.1	46980894	.	T	C	.	.	MAF_INRAE=11.392;MAF_USDA=5.952
NC_035087.1	46980916	.	A	T	.	.	MAF_INRAE=37.342;MAF_USDA=38.095
NC_035087.1	46980957	.	T	G	.	.	MAF_USDA=3.333
NC_035087.1	46980992	.	G	A	.	.	MAF_INRAE=12.025;MAF_USDA=7.143
NC_035087.1	46981055	.	A	C	.	.	MAF_INRAE=13.291;MAF_USDA=2.5
NC_035087.1	46981179	.	A	T	.	.	MAF_USDA=1.667
NC_035087.1	46981196	.	G	T	.	.	MAF_INRAE=11.392;MAF_USDA=5.952
NC_035087.1	46981218	.	T	C	.	.	MAF_INRAE=11.392
NC_035087.1	46981240	.	A	G	.	.	MAF_INRAE=20.253;MAF_USDA=13.333
NC_035087.1	46981257	.	G	A	.	.	MAF_INRAE=11.392;MAF_USDA=5.952
NC_035087.1	46981365	.	G	A	.	.	MAF_USDA=1.667
NC_035087.1	46981366	.	A	G	.	.	MAF_USDA=1.667
NC_035087.1	46981591	.	G	A	.	.	MAF_INRAE=11.392;MAF_USDA=5.952
NC_035087.1	46981632	.	G	T	.	.	MAF_USDA=1.19
NC_035087.1	46981707	.	G	C	.	.	MAF_INRAE=20.886;MAF_USDA=7.5
NC_035087.1	46981745	.	C	T	.	.	MAF_INRAE=21.519;MAF_USDA=4.762
NC_035087.1	46981796	.	T	G	.	.	MAF_USDA=4.167
NC_035087.1	46981856	.	C	G	.	.	MAF_USDA=5.357
NC_035087.1	46981906	.	C	A	.	.	MAF_USDA=10.417
NC_035087.1	46981933	.	C	T	.	.	MAF_USDA=2.5
NC_035087.1	46981935	.	C	A	.	.	MAF_USDA=13.095
NC_035087.1	46981973	.	C	T	.	.	MAF_USDA=2.5
NC_035087.1	46982003	.	A	T	.	.	MAF_INRAE=20.253;MAF_USDA=22.024
NC_035087.1	46982025	.	T	C	.	.	MAF_INRAE=28.481;MAF_USDA=16.071
NC_035087.1	46982046	.	A	C	.	.	MAF_INRAE=28.481;MAF_USDA=16.071
NC_035087.1	46982051	.	A	C	.	.	MAF_USDA=2.5
NC_035087.1	46982062	.	C	T	.	.	MAF_INRAE=20.886;MAF_USDA=9.167
NC_035087.1	46982089	.	G	A	.	.	MAF_USDA=1.667
NC_035087.1	46982116	.	G	A	.	.	MAF_INRAE=10.759;MAF_USDA=3.571
NC_035087.1	46982217	.	C	T	.	.	MAF_USDA=3.333
NC_035087.1	46982239	.	C	T	.	.	MAF_INRAE=8.861
NC_035087.1	46982262	.	T	G	.	.	MAF_INRAE=29.114;MAF_USDA=8.333
NC_035087.1	46982269	.	G	T	.	.	MAF_USDA=4.167
NC_035087.1	46982343	.	G	T	.	.	MAF_INRAE=4.167;MAF_USDA=5.952
NC_035087.1	46982363	.	T	C	.	.	MAF_USDA=6.667
NC_035087.1	46982421	.	G	A	.	.	MAF_USDA=3.333
NC_035087.1	46982497	.	A	G	.	.	MAF_INRAE=20.253;MAF_USDA=8.929
NC_035087.1	46982543	.	A	T	.	.	MAF_INRAE=20.886;MAF_USDA=15.833
NC_035087.1	46982596	.	A	G	.	.	MAF_INRAE=20.253;MAF_USDA=8.333
NC_035087.1	46982630	.	C	T	.	.	MAF_USDA=6.25
NC_035087.1	46982734	.	G	T	.	.	MAF_INRAE=30.38;MAF_USDA=17.262
NC_035087.1	46982773	.	G	A	.	.	MAF_INRAE=30.38;MAF_USDA=17.262
NC_035087.1	46982843	.	A	C	.	.	MAF_INRAE=10.127;MAF_USDA=8.333
NC_035087.1	46982859	.	C	G	.	.	MAF_USDA=2.5
NC_035087.1	46982927	.	A	G	.	.	MAF_USDA=5.0
NC_035087.1	46982962	.	T	C	.	.	MAF_INRAE=21.519;MAF_USDA=23.81
NC_035087.1	46982987	.	T	G	.	.	MAF_USDA=9.167
NC_035087.1	46983009	.	C	G	.	.	MAF_USDA=3.333
NC_035087.1	46983068	.	T	C	.	.	MAF_INRAE=20.253;MAF_USDA=10.714
NC_035087.1	46983092	.	G	T	.	.	MAF_USDA=3.333
NC_035087.1	46983096	.	T	G	.	.	MAF_USDA=1.667
NC_035087.1	46983100	.	G	T	.	.	MAF_USDA=3.333
NC_035087.1	46983117	.	C	T	.	.	MAF_INRAE=8.861;MAF_USDA=5.357
NC_035087.1	46983159	.	T	A	.	.	MAF_INRAE=16.456;MAF_USDA=18.902
NC_035087.1	46983198	.	T	G	.	.	MAF_USDA=3.333
NC_035087.1	46983199	.	C	A	.	.	MAF_USDA=3.333
NC_035087.1	46983226	.	G	A	.	.	MAF_INRAE=11.392;MAF_USDA=3.571
NC_035087.1	46983240	.	T	G	.	.	MAF_INRAE=42.405;MAF_USDA=43.75
NC_035087.1	46983252	.	T	A	.	.	MAF_USDA=3.333
NC_035087.1	46983357	.	T	G	.	.	MAF_INRAE=4.167
NC_035087.1	46983382	.	G	C	.	.	MAF_INRAE=15.789;MAF_USDA=10.417
NC_035087.1	46983462	.	A	G	.	.	MAF_USDA=20.833
NC_035087.1	46983467	.	G	A	.	.	MAF_USDA=31.25
NC_035087.1	46983993	.	C	T	.	.	MAF_USDA=10.417
NC_035087.1	46984011	.	T	G	.	.	MAF_USDA=2.459
NC_035087.1	46984025	.	A	T	.	.	MAF_INRAE=8.861;MAF_USDA=4.118
NC_035087.1	46984039	.	C	A	.	.	MAF_USDA=25.0
NC_035087.1	46984040	.	C	A	.	.	MAF_USDA=25.0
NC_035087.1	46984072	.	C	T	.	.	MAF_INRAE=11.667;MAF_USDA=1.765
NC_035087.1	46984125	.	C	T	.	.	MAF_INRAE=5.696;MAF_USDA=13.69
NC_035087.1	46984129	.	C	T	.	.	MAF_USDA=4.098
NC_035087.1	46984193	.	A	T	.	.	MAF_INRAE=25.316;MAF_USDA=9.412
NC_035087.1	46984219	.	A	G	.	.	MAF_USDA=4.918
NC_035087.1	46984224	.	A	C	.	.	MAF_INRAE=14.167
NC_035087.1	46984244	.	C	T	.	.	MAF_INRAE=11.667;MAF_USDA=9.412
NC_035087.1	46984250	.	T	C	.	.	MAF_INRAE=8.861;MAF_USDA=4.118
NC_035087.1	46984287	.	G	T	.	.	MAF_INRAE=19.167;MAF_USDA=6.25
NC_035087.1	46984299	.	G	A	.	.	MAF_USDA=3.279
NC_035087.1	46984309	.	G	A	.	.	MAF_INRAE=5.263
NC_035087.1	46984314	.	A	G	.	.	MAF_INRAE=14.557;MAF_USDA=10.588
NC_035087.1	46984361	.	A	C	.	.	MAF_INRAE=14.557;MAF_USDA=8.824
NC_035087.1	46984438	.	G	A	.	.	MAF_USDA=4.098
NC_035087.1	46984444	.	T	A	.	.	MAF_INRAE=5.063;MAF_USDA=10.588
NC_035087.1	46984488	.	C	T	.	.	MAF_INRAE=5.696;MAF_USDA=10.588
NC_035087.1	46984541	.	G	A	.	.	MAF_INRAE=14.557;MAF_USDA=16.471
NC_035087.1	46984652	.	A	G	.	.	MAF_INRAE=32.911;MAF_USDA=22.353
NC_035087.1	46984919	.	T	A	.	.	MAF_USDA=31.25
NC_035087.1	46984942	.	T	G	.	.	MAF_INRAE=25.949;MAF_USDA=19.412
NC_035087.1	46984982	.	A	G	.	.	MAF_INRAE=14.557;MAF_USDA=12.941
NC_035087.1	46984997	.	T	A	.	.	MAF_INRAE=21.053;MAF_USDA=2.459
NC_035087.1	46985015	.	T	G	.	.	MAF_INRAE=22.785
NC_035087.1	46985054	.	A	C	.	.	MAF_INRAE=45.57;MAF_USDA=46.471
NC_035087.1	46985058	.	G	C	.	.	MAF_INRAE=47.5;MAF_USDA=22.941
NC_035087.1	46985130	.	A	G	.	.	MAF_USDA=2.459
NC_035087.1	46985161	.	C	T	.	.	MAF_INRAE=24.167
NC_035087.1	46985162	.	A	T	.	.	MAF_INRAE=24.167
NC_035087.1	46985201	.	G	A	.	.	MAF_INRAE=4.167;MAF_USDA=10.588
NC_035087.1	46985211	.	C	A	.	.	MAF_USDA=4.098
NC_035087.1	46985224	.	A	G	.	.	MAF_USDA=4.098
NC_035087.1	46985229	.	A	G	.	.	MAF_INRAE=10.759;MAF_USDA=4.098
NC_035087.1	46985257	.	G	T	.	.	MAF_INRAE=13.291;MAF_USDA=17.059
NC_035087.1	46985292	.	G	T	.	.	MAF_USDA=4.098
NC_035087.1	46985326	.	A	G	.	.	MAF_INRAE=8.861;MAF_USDA=1.639
NC_035087.1	46985378	.	G	A	.	.	MAF_INRAE=3.797
NC_035087.1	46985389	.	G	A	.	.	MAF_INRAE=20.886;MAF_USDA=15.294
NC_035087.1	46985417	.	A	T	.	.	MAF_INRAE=5.263;MAF_USDA=18.824
NC_035087.1	46985454	.	T	C	.	.	MAF_INRAE=5.833;MAF_USDA=14.118
NC_035087.1	46985490	.	G	A	.	.	MAF_INRAE=9.494;MAF_USDA=10.588
NC_035087.1	46985642	.	C	A	.	.	MAF_USDA=4.167
NC_035087.1	46985700	.	G	C	.	.	MAF_INRAE=42.105;MAF_USDA=30.357
NC_035087.1	46985724	.	C	T	.	.	MAF_INRAE=26.667;MAF_USDA=7.738
NC_035087.1	46985737	.	G	T	.	.	MAF_USDA=12.295
NC_035087.1	46985773	.	C	T	.	.	MAF_USDA=17.647
NC_035087.1	46985820	.	G	C	.	.	MAF_USDA=12.353
NC_035087.1	46985847	.	C	T	.	.	MAF_USDA=31.25
NC_035087.1	46985905	.	A	T	.	.	MAF_USDA=31.25
NC_035087.1	46985955	.	G	A	.	.	MAF_USDA=34.783
NC_035087.1	46987976	.	T	A	.	.	MAF_USDA=10.87
NC_035087.1	46988174	.	C	T	.	.	MAF_INRAE=12.658;MAF_USDA=27.647
NC_035087.1	46988193	.	G	A	.	.	MAF_USDA=3.529
NC_035087.1	46988264	.	C	A	.	.	MAF_USDA=4.098
NC_035087.1	46988327	.	C	T	.	.	MAF_INRAE=21.519;MAF_USDA=41.176
NC_035087.1	46988416	.	T	C	.	.	MAF_USDA=1.639
NC_035087.1	46988441	.	C	A	.	.	MAF_INRAE=9.494;MAF_USDA=10.588
NC_035087.1	46988443	.	A	T	.	.	MAF_INRAE=5.833;MAF_USDA=10.588
NC_035087.1	46988448	.	C	A	.	.	MAF_USDA=5.738
NC_035087.1	46988467	.	T	C	.	.	MAF_INRAE=33.544;MAF_USDA=32.941
NC_035087.1	46988476	.	G	T	.	.	MAF_INRAE=24.051;MAF_USDA=28.313
NC_035087.1	46988487	.	T	A	.	.	MAF_USDA=4.098
NC_035087.1	46988497	.	C	T	.	.	MAF_USDA=39.412
NC_035087.1	46988498	.	A	G	.	.	MAF_INRAE=15.833;MAF_USDA=14.706
NC_035087.1	46988521	.	T	A	.	.	MAF_INRAE=8.861
NC_035087.1	46988563	.	T	A	.	.	MAF_USDA=12.5
NC_035087.1	46988587	.	C	T	.	.	MAF_INRAE=12.658;MAF_USDA=38.824
NC_035087.1	46988589	.	T	A	.	.	MAF_INRAE=5.833;MAF_USDA=10.588
NC_035087.1	46988626	.	T	A	.	.	MAF_USDA=10.588
NC_035087.1	46988627	.	C	A	.	.	MAF_USDA=10.588
NC_035087.1	46988662	.	G	T	.	.	MAF_INRAE=10.526;MAF_USDA=24.706
NC_035087.1	46988665	.	G	A	.	.	MAF_INRAE=4.167;MAF_USDA=5.882
NC_035087.1	46988689	.	T	G	.	.	MAF_INRAE=21.519;MAF_USDA=34.118
NC_035087.1	46988715	.	T	C	.	.	MAF_INRAE=18.354;MAF_USDA=14.118
NC_035087.1	46988750	.	A	T	.	.	MAF_INRAE=41.139;MAF_USDA=49.412
NC_035087.1	46988758	.	A	T	.	.	MAF_USDA=12.295
NC_035087.1	46988762	.	A	T	.	.	MAF_USDA=12.5
NC_035087.1	46988769	.	T	G	.	.	MAF_INRAE=10.833;MAF_USDA=30.357
NC_035087.1	46988798	.	A	G	.	.	MAF_USDA=7.377
NC_035087.1	46988833	.	C	T	.	.	MAF_INRAE=8.228;MAF_USDA=4.918
NC_035087.1	46988870	.	G	T	.	.	MAF_INRAE=12.025;MAF_USDA=24.118
NC_035087.1	46988924	.	G	A	.	.	MAF_USDA=4.098
NC_035087.1	46988955	.	T	C	.	.	MAF_INRAE=12.025;MAF_USDA=22.353
NC_035087.1	46988957	.	G	T	.	.	MAF_INRAE=10.0
NC_035087.1	46988964	.	T	A	.	.	MAF_USDA=1.639
NC_035087.1	46988976	.	A	G	.	.	MAF_USDA=4.098
NC_035087.1	46988998	.	G	A	.	.	MAF_USDA=4.098
NC_035087.1	46989015	.	A	G	.	.	MAF_INRAE=21.053;MAF_USDA=3.279
NC_035087.1	46989041	.	G	T	.	.	MAF_USDA=4.918
NC_035087.1	46991364	.	C	T	.	.	MAF_USDA=15.574
NC_035087.1	46991376	.	A	G	.	.	MAF_USDA=4.098
NC_035087.1	46991380	.	C	G	.	.	MAF_USDA=4.098
NC_035087.1	46991406	.	G	A	.	.	MAF_USDA=2.459
NC_035087.1	46991428	.	C	T	.	.	MAF_USDA=2.459
NC_035087.1	46991484	.	T	C	.	.	MAF_INRAE=5.263;MAF_USDA=6.471
NC_035087.1	46991490	.	C	T	.	.	MAF_USDA=4.098
NC_035087.1	46991513	.	A	C	.	.	MAF_USDA=1.765
NC_035087.1	46991621	.	C	T	.	.	MAF_INRAE=10.526;MAF_USDA=18.824
NC_035087.1	46991652	.	G	A	.	.	MAF_USDA=2.459
NC_035087.1	46991729	.	C	T	.	.	MAF_USDA=4.918
NC_035087.1	46991740	.	T	A	.	.	MAF_INRAE=5.263;MAF_USDA=7.059
NC_035087.1	46991742	.	A	C	.	.	MAF_INRAE=13.333;MAF_USDA=32.941
NC_035087.1	46991787	.	C	T	.	.	MAF_INRAE=4.167;MAF_USDA=14.583
NC_035087.1	46991814	.	A	T	.	.	MAF_INRAE=1.667
NC_035087.1	46991878	.	G	A	.	.	MAF_INRAE=22.152;MAF_USDA=39.412
NC_035087.1	46991924	.	C	G	.	.	MAF_INRAE=10.526;MAF_USDA=1.639
NC_035087.1	46991956	.	A	C	.	.	MAF_USDA=4.098
NC_035087.1	46991972	.	C	T	.	.	MAF_INRAE=15.19;MAF_USDA=31.765
NC_035087.1	46991980	.	C	T	.	.	MAF_USDA=4.098
NC_035087.1	46992012	.	A	G	.	.	MAF_USDA=4.918
NC_035087.1	46992038	.	C	A	.	.	MAF_INRAE=6.962;MAF_USDA=28.824
NC_035087.1	46992039	.	C	A	.	.	MAF_INRAE=4.167
NC_035087.1	46992040	.	T	C	.	.	MAF_INRAE=4.167
NC_035087.1	46992065	.	A	G	.	.	MAF_USDA=3.279
NC_035087.1	46992125	.	T	A	.	.	MAF_INRAE=3.797;MAF_USDA=10.656
NC_035087.1	46992168	.	C	T	.	.	MAF_INRAE=10.526;MAF_USDA=15.882
NC_035087.1	46992175	.	T	A	.	.	MAF_INRAE=3.797;MAF_USDA=7.377
NC_035087.1	46992223	.	T	A	.	.	MAF_USDA=2.459
NC_035087.1	46992304	.	G	A	.	.	MAF_USDA=4.098
NC_035087.1	46992307	.	T	A	.	.	MAF_INRAE=20.0;MAF_USDA=2.459
NC_035087.1	46992324	.	G	T	.	.	MAF_INRAE=8.861
NC_035087.1	46992348	.	G	A	.	.	MAF_USDA=20.0
NC_035087.1	46992354	.	G	T	.	.	MAF_USDA=8.197
NC_035087.1	46992424	.	T	C	.	.	MAF_USDA=4.167
NC_035087.1	46992458	.	T	C	.	.	MAF_INRAE=4.167;MAF_USDA=5.294
NC_035087.1	46992461	.	G	A	.	.	MAF_INRAE=10.526;MAF_USDA=20.588
NC_035087.1	46992521	.	T	C	.	.	MAF_INRAE=5.263;MAF_USDA=10.0
NC_035087.1	46992626	.	A	C	.	.	MAF_INRAE=7.895;MAF_USDA=20.0
NC_035087.1	46992758	.	G	C	.	.	MAF_INRAE=10.526;MAF_USDA=14.706
NC_035087.1	46992832	.	C	G	.	.	MAF_INRAE=11.392;MAF_USDA=28.824
NC_035087.1	46992888	.	G	A	.	.	MAF_INRAE=20.886;MAF_USDA=7.377
NC_035087.1	46992890	.	T	C	.	.	MAF_USDA=1.639
NC_035087.1	46992971	.	G	A	.	.	MAF_INRAE=10.526;MAF_USDA=11.765
NC_035087.1	46992977	.	T	C	.	.	MAF_INRAE=20.886;MAF_USDA=9.836
NC_035087.1	46992985	.	A	C	.	.	MAF_USDA=6.557
NC_035087.1	46993007	.	A	T	.	.	MAF_INRAE=31.579;MAF_USDA=4.098
NC_035087.1	46993104	.	A	G	.	.	MAF_USDA=4.918
NC_035087.1	46993157	.	A	G	.	.	MAF_USDA=4.098
NC_035087.1	46993162	.	C	T	.	.	MAF_USDA=6.557
NC_035087.1	46993213	.	A	T	.	.	MAF_USDA=4.918
NC_035087.1	46993226	.	G	A	.	.	MAF_USDA=8.333
NC_035087.1	46993227	.	G	T	.	.	MAF_USDA=8.333
NC_035087.1	46993234	.	T	A	.	.	MAF_USDA=8.333
NC_035087.1	46993235	.	G	A	.	.	MAF_USDA=8.333
NC_035087.1	46993239	.	T	A	.	.	MAF_INRAE=10.127;MAF_USDA=3.279
NC_035087.1	46993296	.	T	C	.	.	MAF_USDA=1.639
NC_035087.1	46993311	.	C	T	.	.	MAF_INRAE=20.0;MAF_USDA=4.098
NC_035087.1	46993365	.	T	G	.	.	MAF_USDA=1.639
NC_035087.1	46993379	.	G	A	.	.	MAF_USDA=8.333
NC_035087.1	46993381	.	C	A	.	.	MAF_USDA=8.333
NC_035087.1	46993382	.	C	A	.	.	MAF_USDA=8.333
NC_035087.1	46993387	.	A	C	.	.	MAF_INRAE=10.127;MAF_USDA=3.39
NC_035087.1	46993444	.	A	G	.	.	MAF_USDA=1.667
NC_035087.1	46993475	.	G	T	.	.	MAF_USDA=3.571
NC_035087.1	46993476	.	T	C	.	.	MAF_INRAE=20.886;MAF_USDA=7.5
NC_035087.1	46993489	.	G	A	.	.	MAF_USDA=2.5
NC_035087.1	46993494	.	G	C	.	.	MAF_USDA=2.5
NC_035087.1	46993508	.	A	C	.	.	MAF_USDA=12.353
NC_035087.1	46993512	.	G	A	.	.	MAF_USDA=4.098
NC_035087.1	46993516	.	T	G	.	.	MAF_USDA=3.279
NC_035087.1	46993537	.	C	A	.	.	MAF_INRAE=24.051;MAF_USDA=38.095
NC_035087.1	46993542	.	A	T	.	.	MAF_INRAE=24.051;MAF_USDA=33.333
NC_035087.1	46993549	.	A	G	.	.	MAF_INRAE=5.263
NC_035087.1	46993553	.	G	A	.	.	MAF_USDA=2.459
NC_035087.1	46993555	.	T	A	.	.	MAF_INRAE=20.0;MAF_USDA=4.098
NC_035087.1	46993556	.	A	T	.	.	MAF_USDA=2.5
NC_035087.1	46993591	.	A	T	.	.	MAF_USDA=6.557
NC_035087.1	46993615	.	A	G	.	.	MAF_INRAE=20.886;MAF_USDA=7.377
NC_035087.1	46993619	.	C	G	.	.	MAF_USDA=5.738
NC_035087.1	46993623	.	T	A	.	.	MAF_USDA=1.639
NC_035087.1	46993643	.	G	C	.	.	MAF_INRAE=10.526;MAF_USDA=16.471
NC_035087.1	46993786	.	G	A	.	.	MAF_INRAE=19.167;MAF_USDA=4.098
NC_035087.1	46993820	.	A	C	.	.	MAF_USDA=2.459
NC_035087.1	46993887	.	T	A	.	.	MAF_INRAE=10.526;MAF_USDA=8.333
NC_035087.1	46993900	.	C	A	.	.	MAF_USDA=4.098
NC_035087.1	46993922	.	A	T	.	.	MAF_INRAE=20.886;MAF_USDA=7.377
NC_035087.1	46993928	.	A	T	.	.	MAF_INRAE=10.526;MAF_USDA=21.176
NC_035087.1	46993933	.	G	A	.	.	MAF_INRAE=24.684;MAF_USDA=21.176
NC_035087.1	46993977	.	T	C	.	.	MAF_INRAE=20.886;MAF_USDA=6.557
NC_035087.1	46993987	.	T	A	.	.	MAF_INRAE=24.684;MAF_USDA=34.118
NC_035087.1	46993997	.	G	A	.	.	MAF_INRAE=2.632
NC_035087.1	46994050	.	T	A	.	.	MAF_USDA=3.333
NC_035087.1	46994058	.	A	C	.	.	MAF_USDA=2.5
NC_035087.1	46994062	.	T	C	.	.	MAF_INRAE=25.316;MAF_USDA=31.548
NC_035087.1	46994068	.	T	C	.	.	MAF_INRAE=25.316;MAF_USDA=33.929
NC_035087.1	46994077	.	A	T	.	.	MAF_USDA=4.167
NC_035087.1	46994087	.	T	G	.	.	MAF_USDA=2.5
NC_035087.1	46994177	.	T	G	.	.	MAF_USDA=1.667
NC_035087.1	46994205	.	G	C	.	.	MAF_USDA=4.918
NC_035087.1	46994214	.	C	A	.	.	MAF_USDA=3.279
NC_035087.1	46994250	.	C	T	.	.	MAF_USDA=4.918
NC_035087.1	46994271	.	G	A	.	.	MAF_USDA=7.377
NC_035087.1	46994315	.	T	C	.	.	MAF_USDA=4.918
NC_035087.1	46994489	.	C	T	.	.	MAF_USDA=4.098
NC_035087.1	46994516	.	G	A	.	.	MAF_USDA=5.738
NC_035087.1	46994520	.	A	C	.	.	MAF_INRAE=24.167;MAF_USDA=11.475
NC_035087.1	46994563	.	A	T	.	.	MAF_INRAE=19.62;MAF_USDA=7.377
NC_035087.1	46994579	.	C	T	.	.	MAF_INRAE=20.253;MAF_USDA=7.377
NC_035087.1	46994611	.	T	G	.	.	MAF_USDA=1.639
NC_035087.1	46994614	.	A	T	.	.	MAF_INRAE=20.253;MAF_USDA=7.377
NC_035087.1	46994622	.	A	C	.	.	MAF_USDA=4.918
NC_035087.1	46994628	.	A	T	.	.	MAF_INRAE=18.987;MAF_USDA=13.115
NC_035087.1	46994653	.	A	T	.	.	MAF_USDA=4.918
NC_035087.1	46994659	.	G	A	.	.	MAF_USDA=4.918
NC_035087.1	46994676	.	G	C	.	.	MAF_INRAE=20.886;MAF_USDA=7.377
NC_035087.1	46994702	.	T	C	.	.	MAF_INRAE=20.886;MAF_USDA=12.295
NC_035087.1	46994705	.	T	C	.	.	MAF_INRAE=26.667;MAF_USDA=31.176
NC_035087.1	46994746	.	A	C	.	.	MAF_INRAE=20.886;MAF_USDA=7.377
NC_035087.1	46994759	.	G	C	.	.	MAF_USDA=4.098
NC_035087.1	46994787	.	T	A	.	.	MAF_USDA=4.098
NC_035087.1	46994798	.	G	A	.	.	MAF_INRAE=10.526;MAF_USDA=22.941
NC_035087.1	46994815	.	A	C	.	.	MAF_INRAE=20.253;MAF_USDA=7.377
NC_035087.1	46994832	.	A	G	.	.	MAF_INRAE=13.924;MAF_USDA=10.588
NC_035087.1	46994853	.	G	A	.	.	MAF_INRAE=3.797
NC_035087.1	46994914	.	G	A	.	.	MAF_USDA=2.459
NC_035087.1	46994919	.	T	G	.	.	MAF_INRAE=24.051;MAF_USDA=30.588
NC_035087.1	46994958	.	T	C	.	.	MAF_INRAE=24.051;MAF_USDA=33.735
NC_035087.1	46994974	.	A	G	.	.	MAF_USDA=7.377
NC_035087.1	46994988	.	A	G	.	.	MAF_INRAE=3.797
NC_035087.1	46995006	.	A	G	.	.	MAF_INRAE=14.557;MAF_USDA=10.714
NC_035087.1	46995099	.	G	A	.	.	MAF_INRAE=24.051;MAF_USDA=36.31
NC_035087.1	46995138	.	A	C	.	.	MAF_INRAE=4.167;MAF_USDA=5.952
NC_035087.1	46995176	.	A	G	.	.	MAF_INRAE=20.886;MAF_USDA=7.627
NC_035087.1	46995249	.	G	A	.	.	MAF_INRAE=27.848
NC_035087.1	46995330	.	G	A	.	.	MAF_INRAE=15.789;MAF_USDA=1.639
NC_035087.1	46995331	.	T	A	.	.	MAF_USDA=1.639
NC_035087.1	46995368	.	C	T	.	.	MAF_USDA=1.667
NC_035087.1	46995384	.	G	T	.	.	MAF_INRAE=20.886;MAF_USDA=6.557
NC_035087.1	46995409	.	A	G	.	.	MAF_USDA=3.333
NC_035087.1	46995430	.	C	T	.	.	MAF_USDA=1.639
NC_035087.1	46995487	.	C	T	.	.	MAF_INRAE=10.526;MAF_USDA=8.333
NC_035087.1	46995498	.	A	G	.	.	MAF_INRAE=10.526;MAF_USDA=16.471
NC_035087.1	46995510	.	A	G	.	.	MAF_INRAE=10.526;MAF_USDA=20.833
NC_035087.1	46995544	.	A	G	.	.	MAF_INRAE=20.253
NC_035087.1	46995577	.	G	A	.	.	MAF_INRAE=10.127;MAF_USDA=3.279
NC_035087.1	46995656	.	G	A	.	.	MAF_USDA=6.557
NC_035087.1	46995669	.	G	T	.	.	MAF_USDA=1.639
NC_035087.1	46995720	.	C	A	.	.	MAF_USDA=4.918
NC_035087.1	46995757	.	A	T	.	.	MAF_USDA=1.639
NC_035087.1	46995784	.	C	A	.	.	MAF_USDA=2.459
NC_035087.1	46995860	.	G	A	.	.	MAF_INRAE=22.5
NC_035087.1	46995866	.	A	G	.	.	MAF_INRAE=22.5
NC_035087.1	46995872	.	G	T	.	.	MAF_INRAE=19.167
NC_035087.1	46996067	.	C	T	.	.	MAF_INRAE=27.5;MAF_USDA=8.333
NC_035087.1	46996114	.	C	T	.	.	MAF_USDA=4.098
NC_035087.1	46996208	.	G	A	.	.	MAF_USDA=1.639
NC_035087.1	46996229	.	A	T	.	.	MAF_INRAE=22.5;MAF_USDA=19.048
NC_035087.1	46996337	.	A	C	.	.	MAF_USDA=22.917
NC_035087.1	46996367	.	C	T	.	.	MAF_INRAE=28.333;MAF_USDA=6.557
NC_035087.1	46996371	.	G	T	.	.	MAF_USDA=4.098
NC_035087.1	46996379	.	A	C	.	.	MAF_USDA=1.639
NC_035087.1	46996418	.	G	A	.	.	MAF_USDA=4.098
NC_035087.1	46996471	.	C	T	.	.	MAF_INRAE=28.333;MAF_USDA=7.377
NC_035087.1	46996481	.	T	C	.	.	MAF_USDA=11.176
NC_035087.1	46996521	.	A	G	.	.	MAF_INRAE=20.0;MAF_USDA=17.47
NC_035087.1	46996523	.	G	A	.	.	MAF_USDA=7.229
NC_035087.1	46996540	.	A	G	.	.	MAF_INRAE=1.667;MAF_USDA=4.237
NC_035087.1	46996589	.	G	T	.	.	MAF_USDA=2.542
NC_035087.1	46996609	.	A	C	.	.	MAF_INRAE=3.797;MAF_USDA=5.0
NC_035087.1	46996685	.	A	G	.	.	MAF_USDA=21.687
NC_035087.1	46996697	.	G	T	.	.	MAF_INRAE=2.5;MAF_USDA=1.667
NC_035087.1	46996723	.	T	G	.	.	MAF_INRAE=3.797;MAF_USDA=5.0
NC_035087.1	46996748	.	C	A	.	.	MAF_INRAE=19.167;MAF_USDA=5.0
NC_035087.1	46996783	.	T	C	.	.	MAF_INRAE=41.772;MAF_USDA=34.706
NC_035087.1	46996787	.	C	T	.	.	MAF_INRAE=15.0;MAF_USDA=24.706
NC_035087.1	46996792	.	C	A	.	.	MAF_INRAE=14.557;MAF_USDA=22.917
NC_035087.1	46996794	.	C	A	.	.	MAF_INRAE=15.0;MAF_USDA=27.711
NC_035087.1	46996797	.	G	A	.	.	MAF_INRAE=15.0;MAF_USDA=28.916
NC_035087.1	46996803	.	A	G	.	.	MAF_INRAE=27.215;MAF_USDA=25.595
NC_035087.1	46996806	.	C	G	.	.	MAF_INRAE=17.722;MAF_USDA=29.762
NC_035087.1	46996866	.	T	C	.	.	MAF_INRAE=4.167;MAF_USDA=5.882
NC_035087.1	46996905	.	A	G	.	.	MAF_INRAE=5.263;MAF_USDA=10.714
NC_035087.1	46996923	.	C	A	.	.	MAF_USDA=2.459
NC_035087.1	46996933	.	G	T	.	.	MAF_INRAE=22.152;MAF_USDA=35.294
NC_035087.1	46996985	.	A	G	.	.	MAF_USDA=11.765
NC_035087.1	46997134	.	G	A	.	.	MAF_USDA=1.639
NC_035087.1	46997136	.	T	C	.	.	MAF_INRAE=6.329;MAF_USDA=16.471
NC_035087.1	46997179	.	C	T	.	.	MAF_USDA=5.833
NC_035087.1	46997204	.	T	A	.	.	MAF_INRAE=10.526;MAF_USDA=18.452
NC_035087.1	46997223	.	T	C	.	.	MAF_INRAE=46.835;MAF_USDA=44.048
NC_035087.1	46997238	.	A	C	.	.	MAF_USDA=1.667
NC_035087.1	46997285	.	T	G	.	.	MAF_INRAE=27.848;MAF_USDA=12.5
NC_035087.1	46997301	.	C	T	.	.	MAF_INRAE=14.557;MAF_USDA=10.241
NC_035087.1	46997321	.	T	A	.	.	MAF_USDA=5.085
NC_035087.1	46997415	.	A	T	.	.	MAF_USDA=22.917
NC_035087.1	46998817	.	G	A	.	.	MAF_USDA=8.621
NC_035087.1	46998827	.	G	C	.	.	MAF_USDA=8.621
NC_035087.1	46998848	.	G	A	.	.	MAF_USDA=6.034
NC_035087.1	46998984	.	G	A	.	.	MAF_USDA=4.762
NC_035087.1	46999001	.	G	A	.	.	MAF_INRAE=15.789;MAF_USDA=28.571
NC_035087.1	46999019	.	C	A	.	.	MAF_INRAE=29.114;MAF_USDA=30.952
NC_035087.1	46999060	.	A	T	.	.	MAF_INRAE=42.405
NC_035087.1	46999061	.	T	C	.	.	MAF_INRAE=49.167;MAF_USDA=12.5
NC_035087.1	46999081	.	A	G	.	.	MAF_INRAE=20.253;MAF_USDA=22.881
NC_035087.1	46999086	.	T	A	.	.	MAF_INRAE=20.253;MAF_USDA=22.5
NC_035087.1	46999087	.	A	G	.	.	MAF_USDA=8.333
NC_035087.1	46999105	.	G	C	.	.	MAF_USDA=2.5
NC_035087.1	46999126	.	T	G	.	.	MAF_INRAE=19.62;MAF_USDA=21.667
NC_035087.1	46999127	.	T	G	.	.	MAF_INRAE=24.167;MAF_USDA=21.667
NC_035087.1	46999150	.	A	G	.	.	MAF_INRAE=27.215;MAF_USDA=5.0
NC_035087.1	46999296	.	T	A	.	.	MAF_INRAE=4.167;MAF_USDA=5.882
NC_035087.1	46999310	.	T	G	.	.	MAF_USDA=8.197
NC_035087.1	46999314	.	T	G	.	.	MAF_USDA=2.459
NC_035087.1	46999331	.	G	C	.	.	MAF_INRAE=43.038;MAF_USDA=29.412
NC_035087.1	46999341	.	G	A	.	.	MAF_USDA=17.213
NC_035087.1	46999342	.	A	G	.	.	MAF_USDA=17.213
NC_035087.1	46999355	.	G	A	.	.	MAF_INRAE=31.013;MAF_USDA=10.656
NC_035087.1	46999379	.	T	C	.	.	MAF_USDA=18.033
NC_035087.1	46999425	.	T	G	.	.	MAF_USDA=18.852
NC_035087.1	46999427	.	T	G	.	.	MAF_USDA=18.852
NC_035087.1	46999447	.	A	T	.	.	MAF_INRAE=20.886;MAF_USDA=27.049
NC_035087.1	46999458	.	G	C	.	.	MAF_USDA=25.0
NC_035087.1	46999463	.	A	G	.	.	MAF_USDA=12.295
NC_035087.1	46999487	.	C	T	.	.	MAF_USDA=2.459
NC_035087.1	46999570	.	G	A	.	.	MAF_INRAE=19.167;MAF_USDA=4.098
NC_035087.1	46999585	.	C	T	.	.	MAF_INRAE=22.152;MAF_USDA=12.353
NC_035087.1	46999620	.	T	G	.	.	MAF_INRAE=22.152;MAF_USDA=12.353
NC_035087.1	46999696	.	T	C	.	.	MAF_USDA=3.279
NC_035087.1	46999790	.	T	C	.	.	MAF_INRAE=4.167;MAF_USDA=4.706
NC_035087.1	46999815	.	T	C	.	.	MAF_INRAE=22.152;MAF_USDA=10.0
NC_035087.1	46999820	.	G	C	.	.	MAF_INRAE=22.152;MAF_USDA=8.333
NC_035087.1	46999826	.	A	T	.	.	MAF_INRAE=22.152;MAF_USDA=8.333
NC_035087.1	46999827	.	A	G	.	.	MAF_INRAE=25.833;MAF_USDA=8.333
NC_035087.1	46999831	.	G	T	.	.	MAF_INRAE=25.833;MAF_USDA=8.333
NC_035087.1	46999837	.	G	C	.	.	MAF_USDA=8.333
NC_035087.1	46999865	.	C	T	.	.	MAF_USDA=2.459
NC_035087.1	46999892	.	T	C	.	.	MAF_INRAE=43.038;MAF_USDA=30.0
NC_035087.1	46999954	.	G	A	.	.	MAF_USDA=13.529
NC_035087.1	47000018	.	G	A	.	.	MAF_INRAE=20.886;MAF_USDA=7.377
NC_035087.1	47000145	.	G	T	.	.	MAF_USDA=19.672
NC_035087.1	47000301	.	T	C	.	.	MAF_USDA=1.639
NC_035087.1	47000310	.	C	T	.	.	MAF_USDA=1.639
NC_035087.1	47000343	.	G	A	.	.	MAF_INRAE=22.152;MAF_USDA=12.353
NC_035087.1	47000444	.	C	A	.	.	MAF_INRAE=24.167;MAF_USDA=12.805
NC_035087.1	47000493	.	G	A	.	.	MAF_USDA=3.448
NC_035087.1	47000561	.	C	G	.	.	MAF_USDA=6.034
NC_035087.1	47000601	.	G	C	.	.	MAF_INRAE=23.333;MAF_USDA=21.341
NC_035087.1	47000659	.	T	G	.	.	MAF_INRAE=5.263;MAF_USDA=18.75
NC_035087.1	47000902	.	T	C	.	.	MAF_USDA=5.172
NC_035087.1	47000911	.	T	A	.	.	MAF_USDA=6.034
NC_035087.1	47000930	.	A	C	.	.	MAF_INRAE=3.333
NC_035087.1	47000981	.	C	A	.	.	MAF_INRAE=4.167;MAF_USDA=9.756
NC_035087.1	47000982	.	G	T	.	.	MAF_USDA=6.034
NC_035087.1	47000996	.	C	A	.	.	MAF_INRAE=4.167;MAF_USDA=9.146
NC_035087.1	47001025	.	G	T	.	.	MAF_USDA=1.724
NC_035087.1	47001038	.	A	T	.	.	MAF_USDA=1.724
NC_035087.1	47001084	.	G	T	.	.	MAF_INRAE=4.167;MAF_USDA=9.756
NC_035087.1	47001142	.	C	T	.	.	MAF_INRAE=4.167;MAF_USDA=9.756
NC_035087.1	47001168	.	A	G	.	.	MAF_INRAE=14.557;MAF_USDA=10.976
NC_035087.1	47001244	.	A	G	.	.	MAF_USDA=13.115
NC_035087.1	47001266	.	T	C	.	.	MAF_INRAE=4.167;MAF_USDA=8.824
NC_035087.1	47001299	.	C	T	.	.	MAF_USDA=2.459
NC_035087.1	47001306	.	C	G	.	.	MAF_USDA=1.639
NC_035087.1	47001359	.	G	A	.	.	MAF_INRAE=4.167;MAF_USDA=5.294
NC_035087.1	47001434	.	G	A	.	.	MAF_INRAE=4.167;MAF_USDA=9.412
NC_035087.1	47001495	.	T	A	.	.	MAF_INRAE=20.886;MAF_USDA=6.557
NC_035087.1	47001503	.	C	G	.	.	MAF_USDA=1.639
NC_035087.1	47001521	.	G	A	.	.	MAF_INRAE=20.886
NC_035087.1	47001536	.	C	T	.	.	MAF_INRAE=15.19;MAF_USDA=18.235
NC_035087.1	47001601	.	C	T	.	.	MAF_USDA=8.197
NC_035087.1	47001684	.	C	T	.	.	MAF_USDA=8.333
NC_035087.1	47001700	.	T	C	.	.	MAF_USDA=1.639
NC_035087.1	47001789	.	G	A	.	.	MAF_USDA=2.941
NC_035087.1	47001823	.	T	A	.	.	MAF_USDA=3.279
NC_035087.1	47001852	.	G	T	.	.	MAF_USDA=4.098
NC_035087.1	47001865	.	G	A	.	.	MAF_INRAE=20.833;MAF_USDA=4.098
NC_035087.1	47001889	.	C	T	.	.	MAF_INRAE=20.886;MAF_USDA=8.197
NC_035087.1	47001899	.	G	T	.	.	MAF_INRAE=4.167;MAF_USDA=8.824
NC_035087.1	47001915	.	C	T	.	.	MAF_USDA=13.115
NC_035087.1	47002055	.	T	C	.	.	MAF_INRAE=20.886;MAF_USDA=7.5
NC_035087.1	47002070	.	T	C	.	.	MAF_INRAE=4.167;MAF_USDA=4.762
NC_035087.1	47002176	.	C	T	.	.	MAF_USDA=1.667
NC_035087.1	47002282	.	A	G	.	.	MAF_INRAE=25.0
NC_035087.1	47002510	.	G	A	.	.	MAF_INRAE=15.833;MAF_USDA=4.098
NC_035087.1	47002518	.	A	G	.	.	MAF_USDA=1.639
NC_035087.1	47002539	.	C	A	.	.	MAF_INRAE=20.886;MAF_USDA=9.016
NC_035087.1	47002647	.	G	T	.	.	MAF_INRAE=4.167;MAF_USDA=6.471
NC_035087.1	47002671	.	C	T	.	.	MAF_INRAE=4.167;MAF_USDA=5.882
NC_035087.1	47002690	.	C	T	.	.	MAF_INRAE=20.253;MAF_USDA=13.115
NC_035087.1	47002814	.	G	A	.	.	MAF_USDA=31.25
NC_035087.1	47002999	.	T	A	.	.	MAF_USDA=16.667
NC_035087.1	47003202	.	T	C	.	.	MAF_USDA=12.5
NC_035087.1	47003203	.	G	A	.	.	MAF_USDA=12.5
NC_035087.1	47003421	.	G	T	.	.	MAF_USDA=25.0
NC_035087.1	47003425	.	T	C	.	.	MAF_USDA=35.417
NC_035087.1	47003431	.	T	A	.	.	MAF_USDA=31.25
NC_035087.1	47003469	.	T	C	.	.	MAF_USDA=3.448
NC_035087.1	47003532	.	T	A	.	.	MAF_USDA=4.167
NC_035087.1	47003596	.	T	C	.	.	MAF_USDA=12.5
NC_035087.1	47003673	.	G	T	.	.	MAF_USDA=8.333
NC_035087.1	47003811	.	C	T	.	.	MAF_USDA=4.167
NC_035087.1	47003892	.	C	T	.	.	MAF_USDA=14.583
NC_035087.1	47003921	.	A	G	.	.	MAF_USDA=16.667
NC_035087.1	47004061	.	G	T	.	.	MAF_USDA=4.167
NC_035087.1	47004130	.	T	C	.	.	MAF_USDA=4.167
NC_035087.1	47004136	.	G	T	.	.	MAF_USDA=12.5
NC_035087.1	47004142	.	A	T	.	.	MAF_USDA=12.5
NC_035087.1	47004191	.	A	G	.	.	MAF_INRAE=13.924;MAF_USDA=12.941
NC_035087.1	47004235	.	A	C	.	.	MAF_USDA=1.765
NC_035087.1	47004385	.	T	C	.	.	MAF_INRAE=31.646;MAF_USDA=22.353
NC_035087.1	47004467	.	C	A	.	.	MAF_USDA=1.639
NC_035087.1	47004474	.	T	A	.	.	MAF_INRAE=13.291;MAF_USDA=16.667
NC_035087.1	47004475	.	T	A	.	.	MAF_INRAE=10.833;MAF_USDA=16.667
NC_035087.1	47004476	.	T	A	.	.	MAF_INRAE=42.5;MAF_USDA=33.333
NC_035087.1	47004477	.	A	T	.	.	MAF_USDA=16.667
NC_035087.1	47004559	.	G	A	.	.	MAF_INRAE=13.291;MAF_USDA=10.588
NC_035087.1	47004582	.	G	A	.	.	MAF_INRAE=5.263;MAF_USDA=8.824
NC_035087.1	47004599	.	G	A	.	.	MAF_INRAE=15.833;MAF_USDA=1.639
NC_035087.1	47004607	.	A	T	.	.	MAF_INRAE=13.291;MAF_USDA=10.588
NC_035087.1	47004615	.	A	C	.	.	MAF_USDA=5.882
NC_035087.1	47004652	.	G	A	.	.	MAF_USDA=1.639
NC_035087.1	47004658	.	A	C	.	.	MAF_INRAE=13.291;MAF_USDA=11.176
NC_035087.1	47004697	.	C	A	.	.	MAF_INRAE=13.291;MAF_USDA=11.176
NC_035087.1	47004730	.	C	T	.	.	MAF_INRAE=18.354;MAF_USDA=4.918
NC_035087.1	47004747	.	T	A	.	.	MAF_USDA=1.639
NC_035087.1	47004809	.	C	T	.	.	MAF_INRAE=10.833
NC_035087.1	47004839	.	C	T	.	.	MAF_INRAE=30.833;MAF_USDA=19.412
NC_035087.1	47004870	.	G	C	.	.	MAF_INRAE=13.291;MAF_USDA=7.059
NC_035087.1	47004878	.	T	C	.	.	MAF_INRAE=5.263;MAF_USDA=8.235
NC_035087.1	47004911	.	C	G	.	.	MAF_INRAE=46.203;MAF_USDA=27.059
NC_035087.1	47005014	.	A	T	.	.	MAF_INRAE=46.203;MAF_USDA=27.059
NC_035087.1	47005086	.	T	A	.	.	MAF_INRAE=45.57;MAF_USDA=27.647
NC_035087.1	47005093	.	G	T	.	.	MAF_INRAE=13.291;MAF_USDA=7.647
NC_035087.1	47005123	.	T	C	.	.	MAF_INRAE=14.557;MAF_USDA=31.25
NC_035087.1	47005137	.	G	T	.	.	MAF_INRAE=3.797
NC_035087.1	47005163	.	G	A	.	.	MAF_USDA=4.098
NC_035087.1	47005190	.	G	C	.	.	MAF_USDA=4.098
NC_035087.1	47005246	.	C	T	.	.	MAF_INRAE=31.013;MAF_USDA=14.118
NC_035087.1	47005264	.	T	G	.	.	MAF_USDA=4.098
NC_035087.1	47005277	.	C	G	.	.	MAF_USDA=5.294
NC_035087.1	47005355	.	C	A	.	.	MAF_INRAE=47.468;MAF_USDA=23.494
NC_035087.1	47005432	.	T	G	.	.	MAF_INRAE=50.0;MAF_USDA=31.548
NC_035087.1	47005511	.	T	A	.	.	MAF_USDA=1.667
NC_035087.1	47005543	.	C	T	.	.	MAF_INRAE=10.127;MAF_USDA=2.5
NC_035087.1	47005551	.	T	C	.	.	MAF_INRAE=29.114;MAF_USDA=38.69
NC_035087.1	47005579	.	T	C	.	.	MAF_INRAE=29.747;MAF_USDA=38.095
NC_035087.1	47005582	.	A	G	.	.	MAF_USDA=25.595
NC_035087.1	47005584	.	C	T	.	.	MAF_INRAE=44.304;MAF_USDA=24.405
NC_035087.1	47005599	.	T	G	.	.	MAF_INRAE=29.747;MAF_USDA=36.31
NC_035087.1	47005616	.	C	T	.	.	MAF_INRAE=4.167;MAF_USDA=5.952
NC_035087.1	47005807	.	G	A	.	.	MAF_INRAE=42.405;MAF_USDA=13.69
NC_035087.1	47005853	.	C	G	.	.	MAF_USDA=7.5
NC_035087.1	47005935	.	A	T	.	.	MAF_INRAE=13.291;MAF_USDA=7.738
NC_035087.1	47005940	.	G	T	.	.	MAF_INRAE=13.291;MAF_USDA=7.738
NC_035087.1	47005963	.	G	T	.	.	MAF_INRAE=48.101;MAF_USDA=23.214
NC_035087.1	47005980	.	T	G	.	.	MAF_INRAE=10.526;MAF_USDA=6.667
NC_035087.1	47006082	.	A	G	.	.	MAF_USDA=1.667
NC_035087.1	47006101	.	G	A	.	.	MAF_INRAE=49.367;MAF_USDA=22.5
NC_035087.1	47006150	.	G	C	.	.	MAF_USDA=5.0
NC_035087.1	47006173	.	A	T	.	.	MAF_USDA=5.0
NC_035087.1	47006235	.	T	C	.	.	MAF_INRAE=50.0;MAF_USDA=36.905
NC_035087.1	47006345	.	A	C	.	.	MAF_INRAE=50.0;MAF_USDA=37.5
NC_035087.1	47006396	.	T	C	.	.	MAF_INRAE=20.886;MAF_USDA=4.167
NC_035087.1	47006461	.	T	C	.	.	MAF_INRAE=36.709;MAF_USDA=35.119
NC_035087.1	47006490	.	T	C	.	.	MAF_INRAE=36.709;MAF_USDA=34.524
NC_035087.1	47006505	.	T	C	.	.	MAF_INRAE=20.253;MAF_USDA=36.905
NC_035087.1	47006572	.	T	A	.	.	MAF_USDA=8.333
NC_035087.1	47006826	.	G	C	.	.	MAF_USDA=28.571
NC_035087.1	47006952	.	G	T	.	.	MAF_USDA=1.667
NC_035087.1	47006972	.	C	T	.	.	MAF_USDA=1.667
NC_035087.1	47007041	.	A	T	.	.	MAF_USDA=2.5
NC_035087.1	47007078	.	T	C	.	.	MAF_INRAE=16.667;MAF_USDA=1.667
NC_035087.1	47007187	.	T	C	.	.	MAF_INRAE=37.342;MAF_USDA=35.294
NC_035087.1	47007188	.	T	C	.	.	MAF_INRAE=34.167;MAF_USDA=35.294
NC_035087.1	47007274	.	T	C	.	.	MAF_INRAE=5.263;MAF_USDA=8.235
NC_035087.1	47007329	.	G	A	.	.	MAF_INRAE=48.734;MAF_USDA=34.118
NC_035087.1	47007343	.	G	A	.	.	MAF_INRAE=48.734;MAF_USDA=34.118
NC_035087.1	47007380	.	G	A	.	.	MAF_INRAE=5.063;MAF_USDA=3.529
NC_035087.1	47007441	.	A	G	.	.	MAF_USDA=2.459
NC_035087.1	47007447	.	G	A	.	.	MAF_INRAE=36.709;MAF_USDA=35.294
NC_035087.1	47007456	.	T	C	.	.	MAF_USDA=34.118
NC_035087.1	47007457	.	C	A	.	.	MAF_USDA=34.118
NC_035087.1	47007458	.	A	T	.	.	MAF_USDA=34.118
NC_035087.1	47007459	.	C	A	.	.	MAF_INRAE=33.333;MAF_USDA=34.524
NC_035087.1	47007532	.	G	A	.	.	MAF_USDA=4.918
NC_035087.1	47007568	.	A	T	.	.	MAF_INRAE=38.608;MAF_USDA=35.882
NC_035087.1	47007650	.	G	A	.	.	MAF_USDA=35.119
NC_035087.1	47007694	.	G	T	.	.	MAF_INRAE=15.833;MAF_USDA=1.639
NC_035087.1	47007784	.	T	G	.	.	MAF_USDA=2.083
NC_035087.1	47008015	.	C	T	.	.	MAF_INRAE=7.5
NC_035087.1	47008061	.	G	A	.	.	MAF_INRAE=10.526;MAF_USDA=6.557
NC_035087.1	47008106	.	C	T	.	.	MAF_INRAE=14.557;MAF_USDA=14.118
NC_035087.1	47008208	.	C	T	.	.	MAF_USDA=3.279
NC_035087.1	47008219	.	C	G	.	.	MAF_INRAE=20.886;MAF_USDA=7.377
NC_035087.1	47008227	.	A	G	.	.	MAF_USDA=3.279
NC_035087.1	47008376	.	C	A	.	.	MAF_USDA=1.639
NC_035087.1	47008438	.	G	A	.	.	MAF_USDA=1.639
NC_035087.1	47008500	.	C	T	.	.	MAF_USDA=3.279
NC_035087.1	47008544	.	G	C	.	.	MAF_INRAE=17.722;MAF_USDA=31.765
NC_035087.1	47008623	.	A	T	.	.	MAF_INRAE=5.0;MAF_USDA=6.471
NC_035087.1	47008723	.	C	A	.	.	MAF_USDA=4.098
NC_035087.1	47008731	.	G	C	.	.	MAF_USDA=15.882
NC_035087.1	47008926	.	G	A	.	.	MAF_INRAE=14.557;MAF_USDA=10.588
NC_035087.1	47008933	.	G	A	.	.	MAF_INRAE=4.167
NC_035087.1	47009243	.	C	A	.	.	MAF_INRAE=3.797
NC_035087.1	47009407	.	A	G	.	.	MAF_INRAE=9.494;MAF_USDA=35.294
NC_035087.1	47009479	.	G	A	.	.	MAF_USDA=4.918
NC_035087.1	47009510	.	A	G	.	.	MAF_INRAE=9.494;MAF_USDA=37.647
NC_035087.1	47009598	.	G	A	.	.	MAF_INRAE=9.494;MAF_USDA=37.059
NC_035087.1	47009610	.	T	A	.	.	MAF_INRAE=4.167;MAF_USDA=7.647
NC_035087.1	47009623	.	C	T	.	.	MAF_USDA=2.459
NC_035087.1	47009730	.	G	A	.	.	MAF_INRAE=5.263;MAF_USDA=7.059
NC_035087.1	47010068	.	C	A	.	.	MAF_USDA=2.459
NC_035087.1	47010085	.	C	A	.	.	MAF_INRAE=16.667;MAF_USDA=6.557
NC_035087.1	47010106	.	T	C	.	.	MAF_INRAE=14.557;MAF_USDA=10.588
NC_035087.1	47010234	.	G	A	.	.	MAF_USDA=1.639
NC_035087.1	47010355	.	G	T	.	.	MAF_USDA=1.639
NC_035087.1	47010357	.	G	A	.	.	MAF_INRAE=41.772;MAF_USDA=10.656
NC_035087.1	47010384	.	G	T	.	.	MAF_INRAE=41.139;MAF_USDA=10.656
NC_035087.1	47010473	.	G	A	.	.	MAF_INRAE=25.316;MAF_USDA=15.294
NC_035087.1	47010508	.	T	A	.	.	MAF_USDA=2.353
NC_035087.1	47010735	.	T	A	.	.	MAF_INRAE=14.557;MAF_USDA=10.588
NC_035087.1	47010919	.	T	C	.	.	MAF_USDA=18.75
NC_035087.1	47010954	.	A	G	.	.	MAF_INRAE=4.43;MAF_USDA=12.5
NC_035087.1	47011064	.	G	T	.	.	MAF_USDA=27.083
NC_035087.1	47011065	.	C	A	.	.	MAF_USDA=4.918
NC_035087.1	47011106	.	G	A	.	.	MAF_USDA=10.656
NC_035087.1	47011168	.	G	A	.	.	MAF_INRAE=19.62;MAF_USDA=13.115
NC_035087.1	47011180	.	C	T	.	.	MAF_USDA=2.459
NC_035087.1	47011516	.	C	T	.	.	MAF_INRAE=24.684;MAF_USDA=11.765
NC_035087.1	47011517	.	G	A	.	.	MAF_INRAE=5.263;MAF_USDA=7.059
NC_035087.1	47011660	.	G	A	.	.	MAF_USDA=5.294
NC_035087.1	47011797	.	G	A	.	.	MAF_USDA=5.738
NC_035087.1	47011842	.	C	A	.	.	MAF_INRAE=4.167;MAF_USDA=24.118
NC_035087.1	47011927	.	C	A	.	.	MAF_USDA=3.279
NC_035087.1	47011969	.	A	G	.	.	MAF_USDA=1.639
NC_035087.1	47011997	.	A	G	.	.	MAF_INRAE=5.263;MAF_USDA=6.471
NC_035087.1	47012016	.	G	A	.	.	MAF_INRAE=5.263;MAF_USDA=7.059
NC_035087.1	47012045	.	C	T	.	.	MAF_INRAE=1.667
NC_035087.1	47012445	.	T	G	.	.	MAF_USDA=2.459
NC_035087.1	47012478	.	G	T	.	.	MAF_USDA=2.459
NC_035087.1	47012481	.	A	C	.	.	MAF_INRAE=14.557;MAF_USDA=10.588
NC_035087.1	47012593	.	C	T	.	.	MAF_INRAE=4.167;MAF_USDA=11.765
NC_035087.1	47012605	.	G	A	.	.	MAF_USDA=1.639
NC_035087.1	47012662	.	C	A	.	.	MAF_INRAE=25.316;MAF_USDA=18.852
NC_035087.1	47012710	.	A	T	.	.	MAF_USDA=4.918
NC_035087.1	47012764	.	A	G	.	.	MAF_INRAE=31.013;MAF_USDA=31.765
NC_035087.1	47012791	.	G	A	.	.	MAF_USDA=3.279
NC_035087.1	47012846	.	A	C	.	.	MAF_INRAE=5.263;MAF_USDA=20.0
NC_035087.1	47012851	.	A	G	.	.	MAF_USDA=16.667
NC_035087.1	47013022	.	C	T	.	.	MAF_INRAE=10.526;MAF_USDA=11.905
NC_035087.1	47013143	.	A	G	.	.	MAF_INRAE=50.0;MAF_USDA=34.706
NC_035087.1	47013188	.	A	G	.	.	MAF_USDA=1.765
NC_035087.1	47013222	.	C	G	.	.	MAF_USDA=1.639
NC_035087.1	47013241	.	T	A	.	.	MAF_INRAE=15.789;MAF_USDA=32.941
NC_035087.1	47013372	.	C	T	.	.	MAF_USDA=1.639
NC_035087.1	47013373	.	G	A	.	.	MAF_INRAE=36.076;MAF_USDA=41.176
NC_035087.1	47013469	.	A	G	.	.	MAF_INRAE=48.734;MAF_USDA=33.529
NC_035087.1	47013494	.	C	T	.	.	MAF_USDA=3.279
NC_035087.1	47013496	.	G	A	.	.	MAF_USDA=9.016
NC_035087.1	47013497	.	T	A	.	.	MAF_INRAE=48.734;MAF_USDA=40.0
NC_035087.1	47013630	.	C	T	.	.	MAF_USDA=1.765
NC_035087.1	47013693	.	A	G	.	.	MAF_USDA=6.557
NC_035087.1	47013722	.	T	A	.	.	MAF_USDA=1.639
NC_035087.1	47013724	.	T	G	.	.	MAF_INRAE=47.468;MAF_USDA=31.765
NC_035087.1	47013741	.	G	A	.	.	MAF_USDA=8.197
NC_035087.1	47013783	.	C	T	.	.	MAF_USDA=1.639
NC_035087.1	47013791	.	C	A	.	.	MAF_INRAE=10.526;MAF_USDA=1.639
NC_035087.1	47014020	.	C	T	.	.	MAF_USDA=4.098
NC_035087.1	47014217	.	A	T	.	.	MAF_INRAE=14.557;MAF_USDA=14.118
NC_035087.1	47014234	.	C	T	.	.	MAF_INRAE=32.911;MAF_USDA=11.765
NC_035087.1	47014390	.	A	T	.	.	MAF_USDA=1.639
NC_035087.1	47014408	.	G	T	.	.	MAF_USDA=18.033
NC_035087.1	47014462	.	A	G	.	.	MAF_INRAE=5.263;MAF_USDA=6.471
NC_035087.1	47014486	.	G	T	.	.	MAF_INRAE=32.278;MAF_USDA=18.235
NC_035087.1	47014507	.	A	G	.	.	MAF_USDA=5.738
NC_035087.1	47014516	.	A	C	.	.	MAF_USDA=6.557
NC_035087.1	47014548	.	C	T	.	.	MAF_USDA=1.639
NC_035087.1	47014820	.	A	C	.	.	MAF_INRAE=15.789;MAF_USDA=31.176
NC_035087.1	47014823	.	T	G	.	.	MAF_USDA=25.0
NC_035087.1	47014850	.	G	C	.	.	MAF_USDA=3.279
NC_035087.1	47014907	.	A	C	.	.	MAF_INRAE=5.0;MAF_USDA=20.0
NC_035087.1	47014972	.	T	A	.	.	MAF_USDA=1.639
NC_035087.1	47014993	.	G	A	.	.	MAF_INRAE=47.468;MAF_USDA=24.118
NC_035087.1	47015031	.	C	T	.	.	MAF_INRAE=10.526;MAF_USDA=3.279
NC_035087.1	47015047	.	G	T	.	.	MAF_USDA=8.333
NC_035087.1	47015054	.	G	A	.	.	MAF_INRAE=10.127;MAF_USDA=2.5
NC_035087.1	47015062	.	A	G	.	.	MAF_INRAE=10.526;MAF_USDA=6.667
NC_035087.1	47015121	.	G	T	.	.	MAF_INRAE=15.789;MAF_USDA=36.905
NC_035087.1	47015417	.	A	G	.	.	MAF_INRAE=15.789;MAF_USDA=36.905
NC_035087.1	47015428	.	T	G	.	.	MAF_USDA=3.333
NC_035087.1	47015457	.	G	T	.	.	MAF_INRAE=3.797
NC_035087.1	47015685	.	T	A	.	.	MAF_INRAE=10.526;MAF_USDA=14.706
NC_035087.1	47015687	.	T	G	.	.	MAF_USDA=2.459
NC_035087.1	47015690	.	C	A	.	.	MAF_INRAE=15.789;MAF_USDA=41.765
NC_035087.1	47015777	.	G	C	.	.	MAF_USDA=6.471
NC_035087.1	47015928	.	G	T	.	.	MAF_INRAE=10.526;MAF_USDA=5.738
NC_035087.1	47015964	.	A	C	.	.	MAF_INRAE=15.789;MAF_USDA=41.176
NC_035087.1	47015992	.	T	G	.	.	MAF_USDA=5.294
NC_035087.1	47015994	.	A	C	.	.	MAF_INRAE=15.789;MAF_USDA=40.588
NC_035087.1	47016252	.	A	C	.	.	MAF_INRAE=10.526;MAF_USDA=22.353
NC_035087.1	47016339	.	G	A	.	.	MAF_USDA=4.918
NC_035087.1	47016541	.	G	T	.	.	MAF_INRAE=10.526
NC_035087.1	47016549	.	G	A	.	.	MAF_USDA=1.639
NC_035087.1	47016560	.	G	A	.	.	MAF_USDA=2.459
NC_035087.1	47016593	.	C	T	.	.	MAF_INRAE=5.263
NC_035087.1	47016777	.	C	A	.	.	MAF_USDA=3.529
NC_035087.1	47016884	.	C	A	.	.	MAF_INRAE=28.481;MAF_USDA=9.016
NC_035087.1	47016933	.	T	G	.	.	MAF_INRAE=14.557;MAF_USDA=4.118
NC_035087.1	47016962	.	C	T	.	.	MAF_INRAE=15.789;MAF_USDA=34.167
NC_035087.1	47017144	.	A	T	.	.	MAF_INRAE=4.167;MAF_USDA=20.0
NC_035087.1	47017145	.	C	T	.	.	MAF_INRAE=4.167;MAF_USDA=20.0
NC_035087.1	47017148	.	A	C	.	.	MAF_INRAE=4.167;MAF_USDA=12.5
NC_035087.1	47017181	.	G	T	.	.	MAF_INRAE=16.456;MAF_USDA=4.098
NC_035087.1	47017284	.	G	T	.	.	MAF_INRAE=15.789;MAF_USDA=38.235
NC_035087.1	47017291	.	C	G	.	.	MAF_INRAE=15.789;MAF_USDA=37.059
NC_035087.1	47017310	.	T	A	.	.	MAF_INRAE=14.557;MAF_USDA=4.118
NC_035087.1	47017311	.	C	T	.	.	MAF_USDA=4.918
NC_035087.1	47017313	.	C	A	.	.	MAF_USDA=3.279
NC_035087.1	47017418	.	A	T	.	.	MAF_INRAE=15.789;MAF_USDA=38.235
NC_035087.1	47017479	.	G	T	.	.	MAF_USDA=1.639
NC_035087.1	47017574	.	C	A	.	.	MAF_USDA=1.639
NC_035087.1	47017586	.	T	A	.	.	MAF_USDA=4.918
NC_035087.1	47017614	.	G	C	.	.	MAF_INRAE=10.526;MAF_USDA=14.881
NC_035087.1	47017627	.	C	T	.	.	MAF_USDA=8.824
NC_035087.1	47017708	.	G	A	.	.	MAF_USDA=4.918
NC_035087.1	47017714	.	T	C	.	.	MAF_USDA=1.639
NC_035087.1	47017725	.	G	T	.	.	MAF_INRAE=4.167;MAF_USDA=19.412
NC_035087.1	47017754	.	T	G	.	.	MAF_INRAE=6.962;MAF_USDA=40.0
NC_035087.1	47017784	.	A	G	.	.	MAF_INRAE=25.316;MAF_USDA=8.197
NC_035087.1	47017787	.	T	G	.	.	MAF_INRAE=15.789;MAF_USDA=39.412
NC_035087.1	47017914	.	C	G	.	.	MAF_INRAE=4.167;MAF_USDA=20.0
NC_035087.1	47017924	.	A	G	.	.	MAF_USDA=14.754
NC_035087.1	47017980	.	C	A	.	.	MAF_USDA=9.412
NC_035087.1	47018031	.	G	C	.	.	MAF_INRAE=15.789;MAF_USDA=14.706
NC_035087.1	47018037	.	C	T	.	.	MAF_INRAE=29.114;MAF_USDA=16.471
NC_035087.1	47018039	.	G	T	.	.	MAF_INRAE=4.167;MAF_USDA=17.059
NC_035087.1	47018053	.	G	A	.	.	MAF_USDA=9.836
NC_035087.1	47018057	.	C	T	.	.	MAF_INRAE=13.924;MAF_USDA=4.118
NC_035087.1	47018136	.	C	T	.	.	MAF_INRAE=13.924;MAF_USDA=4.706
NC_035087.1	47018163	.	T	G	.	.	MAF_INRAE=18.354;MAF_USDA=32.941
NC_035087.1	47018200	.	T	C	.	.	MAF_USDA=1.639
NC_035087.1	47018286	.	G	T	.	.	MAF_USDA=27.083
NC_035087.1	47018414	.	C	A	.	.	MAF_USDA=3.279
NC_035087.1	47018510	.	C	T	.	.	MAF_INRAE=5.696;MAF_USDA=10.588
NC_035087.1	47018572	.	G	A	.	.	MAF_INRAE=5.263
NC_035087.1	47018585	.	C	T	.	.	MAF_USDA=7.059
NC_035087.1	47018676	.	C	G	.	.	MAF_INRAE=22.5
NC_035087.1	47018867	.	G	A	.	.	MAF_USDA=27.083
NC_035087.1	47018871	.	T	A	.	.	MAF_INRAE=15.823;MAF_USDA=30.328
NC_035087.1	47018886	.	G	A	.	.	MAF_USDA=2.459
NC_035087.1	47018906	.	C	A	.	.	MAF_USDA=15.882
NC_035087.1	47018922	.	T	C	.	.	MAF_INRAE=5.263;MAF_USDA=7.059
NC_035087.1	47018936	.	C	T	.	.	MAF_USDA=18.824
NC_035087.1	47018942	.	G	A	.	.	MAF_USDA=20.588
NC_035087.1	47018981	.	T	C	.	.	MAF_USDA=16.393
NC_035087.1	47019205	.	T	C	.	.	MAF_INRAE=5.263;MAF_USDA=24.706
NC_035087.1	47019240	.	C	A	.	.	MAF_INRAE=2.5
NC_035087.1	47019289	.	T	A	.	.	MAF_INRAE=5.263;MAF_USDA=23.529
NC_035087.1	47019367	.	G	A	.	.	MAF_INRAE=2.5;MAF_USDA=6.79
NC_035087.1	47020110	.	T	C	.	.	MAF_USDA=4.918
NC_035087.1	47020132	.	C	T	.	.	MAF_INRAE=4.43;MAF_USDA=12.353
NC_035087.1	47020137	.	G	T	.	.	MAF_INRAE=5.263;MAF_USDA=10.588
NC_035087.1	47020216	.	T	A	.	.	MAF_USDA=1.639
NC_035087.1	47020269	.	T	A	.	.	MAF_USDA=14.655
NC_035087.1	47020276	.	T	G	.	.	MAF_USDA=12.805
NC_035087.1	47020297	.	G	A	.	.	MAF_USDA=13.415
NC_035087.1	47020311	.	T	A	.	.	MAF_USDA=3.049
NC_035087.1	47020351	.	T	A	.	.	MAF_USDA=4.918
NC_035087.1	47020377	.	T	A	.	.	MAF_INRAE=5.063;MAF_USDA=12.941
NC_035087.1	47020396	.	C	T	.	.	MAF_USDA=16.667
NC_035087.1	47020472	.	G	T	.	.	MAF_USDA=15.574
NC_035087.1	47020475	.	T	A	.	.	MAF_USDA=5.738
NC_035087.1	47020476	.	C	A	.	.	MAF_INRAE=5.063;MAF_USDA=17.059
NC_035087.1	47020613	.	T	G	.	.	MAF_INRAE=4.167;MAF_USDA=8.235
NC_035087.1	47020692	.	G	A	.	.	MAF_INRAE=5.063;MAF_USDA=14.118
NC_035087.1	47020746	.	C	T	.	.	MAF_INRAE=4.43;MAF_USDA=12.353
NC_035087.1	47020789	.	G	T	.	.	MAF_USDA=1.639
NC_035087.1	47020799	.	A	T	.	.	MAF_INRAE=8.861
NC_035087.1	47020805	.	C	T	.	.	MAF_INRAE=8.861;MAF_USDA=12.353
NC_035087.1	47020857	.	T	C	.	.	MAF_INRAE=13.924;MAF_USDA=25.882
NC_035087.1	47021074	.	G	C	.	.	MAF_USDA=6.557
NC_035087.1	47021127	.	T	C	.	.	MAF_INRAE=5.063;MAF_USDA=5.882
NC_035087.1	47021136	.	C	G	.	.	MAF_INRAE=48.734;MAF_USDA=44.706
NC_035087.1	47021179	.	G	A	.	.	MAF_INRAE=5.063;MAF_USDA=12.941
NC_035087.1	47021199	.	T	C	.	.	MAF_USDA=15.574
NC_035087.1	47021267	.	T	C	.	.	MAF_USDA=4.098
NC_035087.1	47021286	.	T	C	.	.	MAF_USDA=8.197
NC_035087.1	47021964	.	C	T	.	.	MAF_USDA=11.475
NC_035087.1	47021970	.	C	T	.	.	MAF_USDA=1.639
NC_035087.1	47022007	.	T	C	.	.	MAF_USDA=4.098
NC_035087.1	47022056	.	C	T	.	.	MAF_USDA=4.918
NC_035087.1	47022216	.	C	T	.	.	MAF_INRAE=10.127
NC_035087.1	47022333	.	T	G	.	.	MAF_USDA=4.918
NC_035087.1	47022340	.	A	T	.	.	MAF_USDA=15.882
NC_035087.1	47022489	.	G	T	.	.	MAF_USDA=7.5
NC_035087.1	47022491	.	G	A	.	.	MAF_USDA=5.833
NC_035087.1	47022541	.	G	T	.	.	MAF_USDA=8.333
NC_035087.1	47022545	.	C	A	.	.	MAF_INRAE=5.063;MAF_USDA=12.353
NC_035087.1	47022614	.	G	A	.	.	MAF_USDA=6.557
NC_035087.1	47022709	.	T	C	.	.	MAF_INRAE=43.038;MAF_USDA=21.765
NC_035087.1	47022715	.	C	A	.	.	MAF_USDA=7.377
NC_035087.1	47022751	.	A	G	.	.	MAF_USDA=17.213
NC_035087.1	47022785	.	C	T	.	.	MAF_USDA=15.294
NC_035087.1	47022803	.	G	T	.	.	MAF_INRAE=8.861;MAF_USDA=7.647
NC_035087.1	47022873	.	C	G	.	.	MAF_USDA=1.639
NC_035087.1	47022973	.	C	T	.	.	MAF_INRAE=31.013;MAF_USDA=14.754
NC_035087.1	47023010	.	C	T	.	.	MAF_INRAE=8.861;MAF_USDA=8.824
NC_035087.1	47023011	.	G	A	.	.	MAF_USDA=17.213
NC_035087.1	47023108	.	A	G	.	.	MAF_INRAE=49.367;MAF_USDA=40.0
NC_035087.1	47023223	.	A	G	.	.	MAF_INRAE=10.127;MAF_USDA=7.759
NC_035087.1	47023251	.	G	A	.	.	MAF_USDA=3.279
NC_035087.1	47023284	.	A	T	.	.	MAF_USDA=1.639
NC_035087.1	47023297	.	C	T	.	.	MAF_INRAE=34.167
NC_035087.1	47023303	.	C	G	.	.	MAF_USDA=16.667
NC_035087.1	47023320	.	A	C	.	.	MAF_INRAE=20.0
NC_035087.1	47023337	.	T	G	.	.	MAF_USDA=4.918
NC_035087.1	47023361	.	C	A	.	.	MAF_USDA=16.667
NC_035087.1	47023363	.	T	C	.	.	MAF_INRAE=15.0
NC_035087.1	47023366	.	A	G	.	.	MAF_INRAE=41.667
NC_035087.1	47023377	.	C	A	.	.	MAF_INRAE=3.333;MAF_USDA=34.706
NC_035087.1	47023400	.	A	G	.	.	MAF_USDA=1.639
NC_035087.1	47023438	.	G	A	.	.	MAF_USDA=1.639
NC_035087.1	47023500	.	G	A	.	.	MAF_INRAE=15.789
NC_035087.1	47023512	.	T	C	.	.	MAF_USDA=2.083
NC_035087.1	47023560	.	G	A	.	.	MAF_USDA=7.377
NC_035087.1	47023568	.	G	A	.	.	MAF_USDA=7.377
NC_035087.1	47023575	.	A	G	.	.	MAF_USDA=7.377
NC_035087.1	47023594	.	C	T	.	.	MAF_USDA=4.918
NC_035087.1	47023597	.	A	C	.	.	MAF_USDA=6.557
NC_035087.1	47023651	.	C	T	.	.	MAF_USDA=29.508
NC_035087.1	47023681	.	G	A	.	.	MAF_USDA=7.647
NC_035087.1	47023684	.	C	T	.	.	MAF_USDA=4.098
NC_035087.1	47023708	.	G	A	.	.	MAF_USDA=6.557
NC_035087.1	47023721	.	G	A	.	.	MAF_INRAE=4.167;MAF_USDA=2.941
NC_035087.1	47023722	.	G	C	.	.	MAF_INRAE=3.333;MAF_USDA=8.333
NC_035087.1	47023848	.	A	G	.	.	MAF_INRAE=4.43;MAF_USDA=4.167
NC_035087.1	47023865	.	G	A	.	.	MAF_INRAE=4.43;MAF_USDA=12.941
NC_035087.1	47023917	.	G	A	.	.	MAF_USDA=19.672
NC_035087.1	47023937	.	G	A	.	.	MAF_INRAE=5.696;MAF_USDA=7.059
NC_035087.1	47023957	.	T	C	.	.	MAF_INRAE=10.127;MAF_USDA=9.836
NC_035087.1	47023978	.	C	G	.	.	MAF_INRAE=4.167;MAF_USDA=8.235
NC_035087.1	47023980	.	T	C	.	.	MAF_USDA=6.557
NC_035087.1	47023989	.	C	A	.	.	MAF_USDA=5.738
NC_035087.1	47023990	.	C	T	.	.	MAF_USDA=5.738
NC_035087.1	47023995	.	C	A	.	.	MAF_USDA=12.295
NC_035087.1	47023996	.	T	A	.	.	MAF_USDA=18.852
NC_035087.1	47024002	.	G	T	.	.	MAF_USDA=19.672
NC_035087.1	47024007	.	C	T	.	.	MAF_USDA=5.738
NC_035087.1	47024008	.	G	A	.	.	MAF_INRAE=4.167;MAF_USDA=7.647
NC_035087.1	47024009	.	G	T	.	.	MAF_INRAE=47.468;MAF_USDA=31.25
NC_035087.1	47024012	.	G	C	.	.	MAF_USDA=12.295
NC_035087.1	47024021	.	G	A	.	.	MAF_USDA=13.115
NC_035087.1	47024037	.	T	C	.	.	MAF_USDA=28.689
NC_035087.1	47024056	.	C	G	.	.	MAF_INRAE=15.789
NC_035087.1	47024063	.	C	T	.	.	MAF_USDA=6.557
NC_035087.1	47024073	.	T	C	.	.	MAF_INRAE=10.127;MAF_USDA=9.836
NC_035087.1	47024153	.	C	T	.	.	MAF_USDA=2.459
NC_035087.1	47024192	.	A	C	.	.	MAF_USDA=48.235
NC_035087.1	47024237	.	G	A	.	.	MAF_INRAE=21.053;MAF_USDA=14.754
NC_035087.1	47024240	.	T	C	.	.	MAF_USDA=6.25
NC_035087.1	47024247	.	C	T	.	.	MAF_USDA=3.279
NC_035087.1	47024304	.	T	C	.	.	MAF_INRAE=8.861;MAF_USDA=7.059
NC_035087.1	47024323	.	C	A	.	.	MAF_INRAE=31.646;MAF_USDA=14.754
NC_035087.1	47024352	.	C	T	.	.	MAF_USDA=9.016
NC_035087.1	47024353	.	C	A	.	.	MAF_USDA=9.016
NC_035087.1	47024386	.	G	A	.	.	MAF_INRAE=26.582;MAF_USDA=9.412
NC_035087.1	47024433	.	A	T	.	.	MAF_INRAE=31.013;MAF_USDA=25.41
NC_035087.1	47024491	.	G	A	.	.	MAF_INRAE=4.167;MAF_USDA=3.529
NC_035087.1	47024513	.	C	A	.	.	MAF_USDA=4.098
NC_035087.1	47024606	.	G	T	.	.	MAF_USDA=4.918
NC_035087.1	47024660	.	T	A	.	.	MAF_INRAE=3.797
NC_035087.1	47024664	.	A	T	.	.	MAF_USDA=4.918
NC_035087.1	47024792	.	G	A	.	.	MAF_USDA=5.738
NC_035087.1	47024825	.	A	C	.	.	MAF_INRAE=28.481
NC_035087.1	47024864	.	C	T	.	.	MAF_USDA=6.557
NC_035087.1	47024869	.	C	A	.	.	MAF_USDA=6.557
NC_035087.1	47024897	.	T	C	.	.	MAF_USDA=7.377
NC_035087.1	47025009	.	C	T	.	.	MAF_INRAE=10.127;MAF_USDA=8.197
NC_035087.1	47025159	.	G	T	.	.	MAF_INRAE=10.127;MAF_USDA=9.836
NC_035087.1	47025211	.	C	T	.	.	MAF_INRAE=5.063;MAF_USDA=2.941
NC_035087.1	47025353	.	C	T	.	.	MAF_USDA=6.557
NC_035087.1	47025359	.	G	A	.	.	MAF_INRAE=2.5
NC_035087.1	47025395	.	T	G	.	.	MAF_USDA=8.333
NC_035087.1	47025426	.	T	A	.	.	MAF_INRAE=5.063;MAF_USDA=2.941
NC_035087.1	47025427	.	T	A	.	.	MAF_INRAE=3.333;MAF_USDA=2.941
NC_035087.1	47025448	.	C	G	.	.	MAF_INRAE=5.063;MAF_USDA=2.941
NC_035087.1	47025481	.	G	A	.	.	MAF_USDA=7.377
NC_035087.1	47025502	.	A	G	.	.	MAF_INRAE=15.0
NC_035087.1	47025625	.	C	G	.	.	MAF_INRAE=10.127;MAF_USDA=9.836
NC_035087.1	47025652	.	A	G	.	.	MAF_INRAE=17.089;MAF_USDA=36.471
NC_035087.1	47025720	.	C	T	.	.	MAF_USDA=6.557
NC_035087.1	47025732	.	T	C	.	.	MAF_INRAE=41.139;MAF_USDA=22.353
NC_035087.1	47025738	.	A	T	.	.	MAF_INRAE=10.127;MAF_USDA=9.836
NC_035087.1	47025788	.	G	A	.	.	MAF_USDA=8.235
NC_035087.1	47025801	.	C	T	.	.	MAF_USDA=5.0
NC_035087.1	47025816	.	C	G	.	.	MAF_USDA=5.833
NC_035087.1	47025817	.	T	A	.	.	MAF_INRAE=25.949;MAF_USDA=12.5
NC_035087.1	47025877	.	T	C	.	.	MAF_INRAE=1.667
NC_035087.1	47025953	.	A	C	.	.	MAF_USDA=25.0
NC_035087.1	47025989	.	C	T	.	.	MAF_INRAE=5.063;MAF_USDA=6.471
NC_035087.1	47026002	.	A	G	.	.	MAF_INRAE=10.127;MAF_USDA=9.836
NC_035087.1	47026004	.	T	A	.	.	MAF_INRAE=6.667;MAF_USDA=9.836
NC_035087.1	47026016	.	C	T	.	.	MAF_INRAE=10.127;MAF_USDA=10.656
NC_035087.1	47026017	.	A	G	.	.	MAF_USDA=24.118
NC_035087.1	47026066	.	G	C	.	.	MAF_INRAE=10.127;MAF_USDA=1.639
NC_035087.1	47026200	.	G	T	.	.	MAF_USDA=1.639
NC_035087.1	47026297	.	T	C	.	.	MAF_INRAE=38.608;MAF_USDA=27.059
NC_035087.1	47026417	.	T	C	.	.	MAF_INRAE=43.038;MAF_USDA=41.667
NC_035087.1	47026556	.	T	A	.	.	MAF_USDA=6.557
NC_035087.1	47026592	.	G	A	.	.	MAF_USDA=6.557
NC_035087.1	47026628	.	C	T	.	.	MAF_USDA=13.115
NC_035087.1	47026642	.	T	C	.	.	MAF_INRAE=42.405;MAF_USDA=47.647
NC_035087.1	47026647	.	A	T	.	.	MAF_INRAE=42.405;MAF_USDA=48.235
NC_035087.1	47026748	.	A	C	.	.	MAF_USDA=8.197
NC_035087.1	47026758	.	C	A	.	.	MAF_USDA=9.016
NC_035087.1	47026760	.	T	C	.	.	MAF_USDA=13.115
NC_035087.1	47026772	.	T	A	.	.	MAF_INRAE=43.671;MAF_USDA=42.353
NC_035087.1	47026821	.	T	A	.	.	MAF_USDA=6.557
NC_035087.1	47026835	.	A	T	.	.	MAF_USDA=1.639
NC_035087.1	47026841	.	G	A	.	.	MAF_INRAE=42.405;MAF_USDA=48.824
NC_035087.1	47026903	.	T	G	.	.	MAF_INRAE=43.038;MAF_USDA=40.588
NC_035087.1	47026911	.	G	A	.	.	MAF_USDA=3.279
NC_035087.1	47026912	.	T	A	.	.	MAF_USDA=1.639
NC_035087.1	47026955	.	C	T	.	.	MAF_INRAE=26.582;MAF_USDA=11.176
NC_035087.1	47026959	.	A	T	.	.	MAF_INRAE=46.667;MAF_USDA=43.529
NC_035087.1	47027007	.	A	C	.	.	MAF_INRAE=43.038;MAF_USDA=48.235
NC_035087.1	47027097	.	G	A	.	.	MAF_INRAE=43.038;MAF_USDA=48.235
NC_035087.1	47027113	.	G	T	.	.	MAF_INRAE=37.975;MAF_USDA=40.0
NC_035087.1	47027135	.	C	A	.	.	MAF_INRAE=5.0;MAF_USDA=3.529
NC_035087.1	47027140	.	C	A	.	.	MAF_USDA=1.639
NC_035087.1	47027210	.	A	T	.	.	MAF_USDA=6.667
NC_035087.1	47027211	.	A	T	.	.	MAF_USDA=6.667
NC_035087.1	47027276	.	A	G	.	.	MAF_INRAE=5.063;MAF_USDA=11.765
NC_035087.1	47027313	.	G	A	.	.	MAF_USDA=5.882
NC_035087.1	47027327	.	G	A	.	.	MAF_INRAE=37.975;MAF_USDA=35.294
NC_035087.1	47027359	.	A	G	.	.	MAF_USDA=5.738
NC_035087.1	47027366	.	T	A	.	.	MAF_USDA=1.639
NC_035087.1	47027376	.	T	G	.	.	MAF_USDA=18.75
NC_035087.1	47027401	.	G	A	.	.	MAF_INRAE=15.789;MAF_USDA=6.471
NC_035087.1	47027403	.	A	T	.	.	MAF_USDA=5.882
NC_035087.1	47027417	.	C	T	.	.	MAF_INRAE=16.456;MAF_USDA=43.75
NC_035087.1	47027457	.	C	T	.	.	MAF_USDA=6.471
NC_035087.1	47027464	.	G	T	.	.	MAF_USDA=5.738
NC_035087.1	47027489	.	C	A	.	.	MAF_INRAE=18.987;MAF_USDA=40.0
NC_035087.1	47027520	.	G	T	.	.	MAF_USDA=5.294
NC_035087.1	47027525	.	T	C	.	.	MAF_USDA=1.639
NC_035087.1	47027565	.	G	C	.	.	MAF_USDA=2.459
NC_035087.1	47027588	.	G	A	.	.	MAF_USDA=1.639
NC_035087.1	47027589	.	C	G	.	.	MAF_USDA=1.639
NC_035087.1	47027614	.	C	A	.	.	MAF_USDA=9.412
NC_035087.1	47027655	.	C	G	.	.	MAF_USDA=1.639
NC_035087.1	47027682	.	T	C	.	.	MAF_USDA=4.918
NC_035087.1	47027685	.	T	A	.	.	MAF_USDA=1.639
NC_035087.1	47027702	.	A	G	.	.	MAF_INRAE=27.215;MAF_USDA=30.0
NC_035087.1	47027737	.	T	C	.	.	MAF_INRAE=5.063;MAF_USDA=18.75
NC_035087.1	47027752	.	G	A	.	.	MAF_USDA=1.639
NC_035087.1	47027756	.	T	A	.	.	MAF_INRAE=15.789
NC_035087.1	47027859	.	C	G	.	.	MAF_USDA=17.391
NC_035087.1	47027936	.	T	A	.	.	MAF_USDA=23.913
NC_035087.1	47027973	.	T	A	.	.	MAF_USDA=6.818
NC_035087.1	47027987	.	T	A	.	.	MAF_USDA=13.043
NC_035087.1	47028009	.	A	T	.	.	MAF_USDA=4.348
NC_035087.1	47028987	.	T	C	.	.	MAF_USDA=14.583
NC_035087.1	47029079	.	C	T	.	.	MAF_USDA=18.75
NC_035087.1	47029196	.	T	C	.	.	MAF_USDA=15.217
NC_035087.1	47029241	.	A	C	.	.	MAF_INRAE=16.667
NC_035087.1	47029250	.	T	C	.	.	MAF_INRAE=2.5
NC_035087.1	47029283	.	T	A	.	.	MAF_USDA=6.707
NC_035087.1	47029288	.	C	T	.	.	MAF_USDA=11.864
NC_035087.1	47029304	.	T	C	.	.	MAF_USDA=18.75
NC_035087.1	47029325	.	T	G	.	.	MAF_USDA=22.917
NC_035087.1	47029329	.	T	A	.	.	MAF_USDA=12.5
NC_035087.1	47029330	.	T	A	.	.	MAF_USDA=12.5
NC_035087.1	47029331	.	A	T	.	.	MAF_USDA=6.25
NC_035087.1	47029332	.	G	T	.	.	MAF_USDA=4.167
NC_035087.1	47029360	.	G	A	.	.	MAF_INRAE=3.333;MAF_USDA=2.941
NC_035087.1	47029378	.	A	G	.	.	MAF_USDA=7.059
NC_035087.1	47029410	.	G	C	.	.	MAF_USDA=36.747
NC_035087.1	47029455	.	C	T	.	.	MAF_USDA=8.197
NC_035087.1	47029545	.	A	G	.	.	MAF_USDA=1.639
NC_035087.1	47029565	.	A	T	.	.	MAF_USDA=2.083
NC_035087.1	47029575	.	C	T	.	.	MAF_INRAE=5.063;MAF_USDA=10.588
NC_035087.1	47029583	.	T	A	.	.	MAF_INRAE=22.152;MAF_USDA=41.765
NC_035087.1	47029592	.	C	T	.	.	MAF_INRAE=7.5
NC_035087.1	47029593	.	A	C	.	.	MAF_INRAE=5.063;MAF_USDA=11.176
NC_035087.1	47029616	.	A	C	.	.	MAF_INRAE=15.789
NC_035087.1	47029660	.	C	A	.	.	MAF_USDA=4.918
NC_035087.1	47029687	.	A	T	.	.	MAF_USDA=6.471
NC_035087.1	47029698	.	T	A	.	.	MAF_USDA=5.882
NC_035087.1	47029718	.	A	T	.	.	MAF_INRAE=15.789;MAF_USDA=1.639
NC_035087.1	47029786	.	C	T	.	.	MAF_INRAE=5.063;MAF_USDA=12.353
NC_035087.1	47029798	.	C	T	.	.	MAF_INRAE=20.886;MAF_USDA=8.197
NC_035087.1	47029808	.	C	A	.	.	MAF_INRAE=5.063;MAF_USDA=6.471
NC_035087.1	47029843	.	G	C	.	.	MAF_USDA=8.197
NC_035087.1	47029852	.	T	G	.	.	MAF_USDA=8.197
NC_035087.1	47029914	.	G	A	.	.	MAF_USDA=1.639
NC_035087.1	47029928	.	A	C	.	.	MAF_INRAE=15.833;MAF_USDA=13.115
NC_035087.1	47029945	.	G	T	.	.	MAF_INRAE=25.949;MAF_USDA=5.882
NC_035087.1	47029946	.	C	T	.	.	MAF_USDA=5.738
NC_035087.1	47029960	.	C	T	.	.	MAF_INRAE=15.833;MAF_USDA=13.115
NC_035087.1	47029972	.	A	G	.	.	MAF_USDA=5.738
NC_035087.1	47029994	.	A	T	.	.	MAF_USDA=1.639
NC_035087.1	47029995	.	A	G	.	.	MAF_INRAE=5.063;MAF_USDA=11.176
NC_035087.1	47030098	.	G	A	.	.	MAF_USDA=7.377
NC_035087.1	47030143	.	G	A	.	.	MAF_INRAE=5.063;MAF_USDA=6.471
NC_035087.1	47030216	.	T	C	.	.	MAF_USDA=4.098
NC_035087.1	47030261	.	G	A	.	.	MAF_INRAE=15.19;MAF_USDA=33.529
NC_035087.1	47030263	.	T	G	.	.	MAF_INRAE=5.063;MAF_USDA=11.765
NC_035087.1	47030267	.	C	T	.	.	MAF_INRAE=15.19;MAF_USDA=32.941
NC_035087.1	47030271	.	G	A	.	.	MAF_USDA=4.098
NC_035087.1	47030278	.	T	C	.	.	MAF_INRAE=5.063;MAF_USDA=11.765
NC_035087.1	47030291	.	T	G	.	.	MAF_USDA=7.377
NC_035087.1	47030357	.	A	T	.	.	MAF_INRAE=1.667;MAF_USDA=7.377
NC_035087.1	47030365	.	T	A	.	.	MAF_USDA=18.75
NC_035087.1	47030369	.	T	G	.	.	MAF_USDA=4.918
NC_035087.1	47030383	.	T	A	.	.	MAF_USDA=6.667
NC_035087.1	47030391	.	C	A	.	.	MAF_USDA=7.377
NC_035087.1	47030402	.	T	C	.	.	MAF_USDA=15.574
NC_035087.1	47030414	.	T	C	.	.	MAF_USDA=15.574
NC_035087.1	47030425	.	A	G	.	.	MAF_USDA=6.557
NC_035087.1	47030429	.	A	C	.	.	MAF_USDA=6.557
NC_035087.1	47030430	.	C	A	.	.	MAF_USDA=6.557
NC_035087.1	47030442	.	A	T	.	.	MAF_USDA=5.738
NC_035087.1	47030445	.	T	G	.	.	MAF_USDA=17.213
NC_035087.1	47030477	.	A	G	.	.	MAF_USDA=1.639
NC_035087.1	47030478	.	T	A	.	.	MAF_USDA=1.639
NC_035087.1	47030483	.	T	A	.	.	MAF_USDA=1.639
NC_035087.1	47030485	.	A	T	.	.	MAF_USDA=1.639
NC_035087.1	47030559	.	T	C	.	.	MAF_USDA=7.377
NC_035087.1	47030565	.	C	A	.	.	MAF_INRAE=34.167;MAF_USDA=13.934
NC_035087.1	47030595	.	T	G	.	.	MAF_USDA=1.639
NC_035087.1	47030633	.	C	T	.	.	MAF_USDA=2.459
NC_035087.1	47030647	.	T	A	.	.	MAF_INRAE=6.667;MAF_USDA=38.554
NC_035087.1	47030660	.	T	G	.	.	MAF_USDA=6.557
NC_035087.1	47030677	.	C	A	.	.	MAF_USDA=1.639
NC_035087.1	47030707	.	A	C	.	.	MAF_USDA=7.377
NC_035087.1	47030737	.	A	T	.	.	MAF_INRAE=6.667;MAF_USDA=8.197
NC_035087.1	47030760	.	C	T	.	.	MAF_USDA=9.016
NC_035087.1	47030883	.	C	T	.	.	MAF_INRAE=6.667;MAF_USDA=9.016
NC_035087.1	47030893	.	A	C	.	.	MAF_USDA=7.143
NC_035087.1	47030940	.	C	A	.	.	MAF_USDA=6.557
NC_035087.1	47030992	.	T	C	.	.	MAF_USDA=6.471
NC_035087.1	47031021	.	C	A	.	.	MAF_USDA=1.639
NC_035087.1	47031035	.	A	G	.	.	MAF_USDA=7.377
NC_035087.1	47031044	.	A	G	.	.	MAF_USDA=1.639
NC_035087.1	47031104	.	T	G	.	.	MAF_USDA=6.557
NC_035087.1	47031168	.	G	T	.	.	MAF_USDA=1.639
NC_035087.1	47031173	.	G	C	.	.	MAF_INRAE=34.177;MAF_USDA=32.353
NC_035087.1	47031193	.	A	G	.	.	MAF_USDA=1.639
NC_035087.1	47031194	.	G	A	.	.	MAF_INRAE=5.063;MAF_USDA=2.941
NC_035087.1	47031227	.	A	G	.	.	MAF_INRAE=5.063;MAF_USDA=6.471
NC_035087.1	47031266	.	G	T	.	.	MAF_USDA=5.738
NC_035087.1	47031267	.	T	A	.	.	MAF_USDA=5.738
NC_035087.1	47031323	.	G	T	.	.	MAF_INRAE=5.063;MAF_USDA=5.882
NC_035087.1	47031335	.	C	A	.	.	MAF_INRAE=22.152;MAF_USDA=42.941
NC_035087.1	47031396	.	G	A	.	.	MAF_USDA=8.235
NC_035087.1	47031409	.	T	G	.	.	MAF_USDA=4.918
NC_035087.1	47031412	.	T	A	.	.	MAF_USDA=5.882
NC_035087.1	47031418	.	T	C	.	.	MAF_INRAE=5.063;MAF_USDA=18.75
NC_035087.1	47031474	.	A	T	.	.	MAF_USDA=1.639
NC_035087.1	47031587	.	G	A	.	.	MAF_USDA=5.738
NC_035087.1	47031604	.	A	T	.	.	MAF_INRAE=5.063;MAF_USDA=6.471
NC_035087.1	47031611	.	C	T	.	.	MAF_INRAE=5.063;MAF_USDA=6.471
NC_035087.1	47031615	.	C	T	.	.	MAF_INRAE=1.667;MAF_USDA=6.471
NC_035087.1	47031634	.	C	T	.	.	MAF_USDA=6.557
NC_035087.1	47031711	.	C	A	.	.	MAF_USDA=1.639
NC_035087.1	47031823	.	C	T	.	.	MAF_INRAE=5.063;MAF_USDA=6.471
NC_035087.1	47031860	.	G	T	.	.	MAF_INRAE=5.063;MAF_USDA=6.471
NC_035087.1	47031919	.	G	A	.	.	MAF_USDA=6.557
NC_035087.1	47031946	.	T	G	.	.	MAF_USDA=1.639
NC_035087.1	47032061	.	A	C	.	.	MAF_INRAE=15.833;MAF_USDA=13.115
NC_035087.1	47032101	.	A	T	.	.	MAF_INRAE=5.063;MAF_USDA=11.176
NC_035087.1	47032141	.	C	A	.	.	MAF_USDA=9.016
NC_035087.1	47032234	.	T	C	.	.	MAF_INRAE=3.333
NC_035087.1	47032293	.	G	T	.	.	MAF_INRAE=4.43;MAF_USDA=2.941
NC_035087.1	47032297	.	C	A	.	.	MAF_USDA=6.557
NC_035087.1	47032412	.	T	A	.	.	MAF_USDA=6.557
NC_035087.1	47032454	.	A	C	.	.	MAF_USDA=18.75
NC_035087.1	47032500	.	T	G	.	.	MAF_USDA=6.557
NC_035087.1	47032518	.	T	C	.	.	MAF_INRAE=15.833;MAF_USDA=13.115
NC_035087.1	47032597	.	G	T	.	.	MAF_USDA=5.738
NC_035087.1	47032714	.	G	A	.	.	MAF_USDA=13.115
NC_035087.1	47032774	.	C	A	.	.	MAF_USDA=9.836
NC_035087.1	47032812	.	G	A	.	.	MAF_INRAE=5.063;MAF_USDA=11.765
NC_035087.1	47032841	.	A	G	.	.	MAF_USDA=5.738
NC_035087.1	47032905	.	T	C	.	.	MAF_INRAE=1.667;MAF_USDA=10.588
NC_035087.1	47032912	.	G	T	.	.	MAF_USDA=1.639
NC_035087.1	47032930	.	G	T	.	.	MAF_USDA=4.918
NC_035087.1	47032954	.	C	A	.	.	MAF_USDA=15.574
NC_035087.1	47032985	.	G	C	.	.	MAF_INRAE=5.063;MAF_USDA=11.765
NC_035087.1	47033027	.	A	G	.	.	MAF_INRAE=1.667
NC_035087.1	47033038	.	G	A	.	.	MAF_USDA=6.557
NC_035087.1	47033048	.	C	T	.	.	MAF_INRAE=5.063;MAF_USDA=18.75
NC_035087.1	47033073	.	G	A	.	.	MAF_USDA=2.459
NC_035087.1	47033107	.	C	T	.	.	MAF_INRAE=5.063;MAF_USDA=10.588
NC_035087.1	47033120	.	C	T	.	.	MAF_INRAE=31.013;MAF_USDA=9.836
NC_035087.1	47033160	.	A	T	.	.	MAF_USDA=9.836
NC_035087.1	47033166	.	G	T	.	.	MAF_USDA=6.557
NC_035087.1	47033175	.	A	C	.	.	MAF_INRAE=5.063;MAF_USDA=6.471
NC_035087.1	47033176	.	A	G	.	.	MAF_INRAE=14.167;MAF_USDA=49.412
NC_035087.1	47033259	.	A	T	.	.	MAF_USDA=1.639
NC_035087.1	47033263	.	A	C	.	.	MAF_USDA=5.357
NC_035087.1	47033264	.	A	C	.	.	MAF_USDA=1.639
NC_035087.1	47033309	.	C	A	.	.	MAF_USDA=5.932
NC_035087.1	47033390	.	T	G	.	.	MAF_USDA=4.918
NC_035087.1	47033394	.	A	G	.	.	MAF_INRAE=5.063;MAF_USDA=11.765
NC_035087.1	47033456	.	T	A	.	.	MAF_USDA=5.882
NC_035087.1	47033494	.	G	A	.	.	MAF_USDA=5.882
NC_035087.1	47033524	.	C	T	.	.	MAF_USDA=1.639
NC_035087.1	47033649	.	G	A	.	.	MAF_USDA=12.5
NC_035087.1	47033676	.	C	T	.	.	MAF_USDA=4.918
NC_035087.1	47033736	.	T	A	.	.	MAF_USDA=1.639
NC_035087.1	47033801	.	G	T	.	.	MAF_INRAE=15.833
NC_035087.1	47033821	.	G	A	.	.	MAF_USDA=3.529
NC_035087.1	47033859	.	A	T	.	.	MAF_INRAE=10.526;MAF_USDA=4.167
NC_035087.1	47033905	.	G	A	.	.	MAF_USDA=8.197
NC_035087.1	47033955	.	A	G	.	.	MAF_INRAE=5.063;MAF_USDA=7.059
NC_035087.1	47033984	.	T	C	.	.	MAF_USDA=7.377
NC_035087.1	47033994	.	A	G	.	.	MAF_INRAE=5.063;MAF_USDA=11.765
NC_035087.1	47034055	.	A	T	.	.	MAF_USDA=6.557
NC_035087.1	47034136	.	A	T	.	.	MAF_USDA=6.557
NC_035087.1	47034148	.	T	A	.	.	MAF_INRAE=5.063;MAF_USDA=14.118
NC_035087.1	47034179	.	A	T	.	.	MAF_USDA=1.639
NC_035087.1	47034207	.	C	T	.	.	MAF_USDA=1.639
NC_035087.1	47034238	.	A	C	.	.	MAF_INRAE=17.089;MAF_USDA=15.882
NC_035087.1	47034254	.	T	G	.	.	MAF_USDA=3.529
NC_035087.1	47034310	.	C	T	.	.	MAF_INRAE=15.789;MAF_USDA=1.639
NC_035087.1	47034379	.	C	T	.	.	MAF_USDA=12.295
NC_035087.1	47034391	.	G	A	.	.	MAF_INRAE=17.089;MAF_USDA=16.471
NC_035087.1	47034502	.	T	A	.	.	MAF_INRAE=5.063;MAF_USDA=6.471
NC_035087.1	47034514	.	T	C	.	.	MAF_INRAE=5.063;MAF_USDA=6.471
NC_035087.1	47034521	.	A	C	.	.	MAF_USDA=6.557
NC_035087.1	47034522	.	G	A	.	.	MAF_USDA=6.557
NC_035087.1	47034554	.	A	T	.	.	MAF_USDA=1.639
NC_035087.1	47034563	.	G	A	.	.	MAF_INRAE=10.127;MAF_USDA=8.197
NC_035087.1	47034582	.	T	C	.	.	MAF_INRAE=10.127;MAF_USDA=8.197
NC_035087.1	47034752	.	C	T	.	.	MAF_INRAE=25.949;MAF_USDA=5.882
NC_035087.1	47034759	.	T	A	.	.	MAF_USDA=1.639
NC_035087.1	47034832	.	A	G	.	.	MAF_INRAE=5.063;MAF_USDA=4.118
NC_035087.1	47034841	.	T	A	.	.	MAF_INRAE=15.833;MAF_USDA=4.167
NC_035087.1	47034842	.	A	C	.	.	MAF_INRAE=27.215;MAF_USDA=43.529
NC_035087.1	47034853	.	A	G	.	.	MAF_INRAE=6.962;MAF_USDA=10.0
NC_035087.1	47034962	.	C	T	.	.	MAF_USDA=5.294
NC_035087.1	47035022	.	C	A	.	.	MAF_INRAE=16.667;MAF_USDA=17.059
NC_035087.1	47035057	.	A	G	.	.	MAF_USDA=1.639
NC_035087.1	47035058	.	T	A	.	.	MAF_USDA=8.235
NC_035087.1	47035097	.	A	G	.	.	MAF_USDA=1.639
NC_035087.1	47035102	.	T	C	.	.	MAF_USDA=1.639
NC_035087.1	47035150	.	C	G	.	.	MAF_INRAE=12.025;MAF_USDA=12.353
NC_035087.1	47035177	.	A	G	.	.	MAF_USDA=1.639
NC_035087.1	47035318	.	T	C	.	.	MAF_USDA=6.557
NC_035087.1	47035364	.	G	T	.	.	MAF_USDA=8.235
NC_035087.1	47035474	.	C	T	.	.	MAF_USDA=10.588
NC_035087.1	47035492	.	T	C	.	.	MAF_INRAE=15.833;MAF_USDA=14.754
NC_035087.1	47035494	.	G	A	.	.	MAF_INRAE=15.833
NC_035087.1	47035527	.	A	T	.	.	MAF_USDA=5.882
NC_035087.1	47035538	.	A	G	.	.	MAF_INRAE=10.127;MAF_USDA=9.836
NC_035087.1	47035542	.	G	T	.	.	MAF_USDA=8.333
NC_035087.1	47035549	.	T	G	.	.	MAF_USDA=4.167
NC_035087.1	47035550	.	A	G	.	.	MAF_USDA=4.167
NC_035087.1	47035607	.	A	C	.	.	MAF_INRAE=15.789;MAF_USDA=37.5
NC_035087.1	47035630	.	T	A	.	.	MAF_USDA=27.083
NC_035087.1	47035631	.	T	A	.	.	MAF_USDA=22.917
NC_035087.1	47035632	.	T	A	.	.	MAF_USDA=27.083
NC_035087.1	47035633	.	T	A	.	.	MAF_INRAE=5.0;MAF_USDA=12.5
NC_035087.1	47035638	.	T	A	.	.	MAF_INRAE=14.167;MAF_USDA=18.75
NC_035087.1	47035687	.	C	A	.	.	MAF_USDA=7.831
NC_035087.1	47035699	.	G	T	.	.	MAF_USDA=29.167
NC_035087.1	47035719	.	A	G	.	.	MAF_USDA=14.167
NC_035087.1	47035723	.	T	A	.	.	MAF_INRAE=41.772;MAF_USDA=23.214
NC_035087.1	47035889	.	C	T	.	.	MAF_USDA=6.557
NC_035087.1	47035901	.	G	A	.	.	MAF_INRAE=16.456;MAF_USDA=47.024
NC_035087.1	47035918	.	T	C	.	.	MAF_USDA=1.639
NC_035087.1	47035948	.	T	G	.	.	MAF_INRAE=11.392;MAF_USDA=40.984
NC_035087.1	47035979	.	T	G	.	.	MAF_INRAE=4.167;MAF_USDA=18.824
NC_035087.1	47035981	.	C	A	.	.	MAF_INRAE=11.392;MAF_USDA=32.941
NC_035087.1	47036022	.	G	T	.	.	MAF_USDA=6.557
NC_035087.1	47036046	.	G	A	.	.	MAF_INRAE=46.667;MAF_USDA=19.412
NC_035087.1	47036052	.	A	G	.	.	MAF_INRAE=11.392;MAF_USDA=29.412
NC_035087.1	47036068	.	C	A	.	.	MAF_INRAE=34.81;MAF_USDA=13.529
NC_035087.1	47036111	.	A	T	.	.	MAF_INRAE=31.013;MAF_USDA=25.882
NC_035087.1	47036124	.	G	A	.	.	MAF_INRAE=34.81;MAF_USDA=12.941
NC_035087.1	47036127	.	G	A	.	.	MAF_INRAE=45.57;MAF_USDA=20.588
NC_035087.1	47036167	.	T	A	.	.	MAF_INRAE=49.367;MAF_USDA=12.353
NC_035087.1	47036190	.	A	C	.	.	MAF_INRAE=37.975
NC_035087.1	47036225	.	A	T	.	.	MAF_USDA=10.714
NC_035087.1	47036226	.	C	T	.	.	MAF_USDA=10.714
NC_035087.1	47036239	.	G	A	.	.	MAF_USDA=17.059
NC_035087.1	47036251	.	A	G	.	.	MAF_USDA=6.557
NC_035087.1	47036270	.	T	C	.	.	MAF_INRAE=49.367;MAF_USDA=42.941
NC_035087.1	47036302	.	A	G	.	.	MAF_INRAE=5.063
NC_035087.1	47036303	.	T	A	.	.	MAF_INRAE=4.167;MAF_USDA=12.5
NC_035087.1	47036321	.	C	T	.	.	MAF_INRAE=34.81;MAF_USDA=12.353
NC_035087.1	47036337	.	T	C	.	.	MAF_USDA=2.459
NC_035087.1	47036340	.	G	T	.	.	MAF_USDA=1.639
NC_035087.1	47036341	.	A	T	.	.	MAF_USDA=2.459
NC_035087.1	47036342	.	G	C	.	.	MAF_USDA=2.459
NC_035087.1	47036344	.	A	C	.	.	MAF_USDA=2.459
NC_035087.1	47036346	.	G	C	.	.	MAF_USDA=2.459
NC_035087.1	47036348	.	G	T	.	.	MAF_USDA=2.459
NC_035087.1	47036350	.	G	C	.	.	MAF_USDA=2.459
NC_035087.1	47036351	.	A	T	.	.	MAF_USDA=1.639
NC_035087.1	47036352	.	A	C	.	.	MAF_USDA=1.639
NC_035087.1	47036355	.	G	A	.	.	MAF_USDA=2.459
NC_035087.1	47036356	.	G	A	.	.	MAF_INRAE=11.392;MAF_USDA=30.588
NC_035087.1	47036542	.	C	T	.	.	MAF_INRAE=14.557;MAF_USDA=21.176
NC_035087.1	47036557	.	T	C	.	.	MAF_INRAE=11.392;MAF_USDA=31.148
NC_035087.1	47036603	.	T	C	.	.	MAF_INRAE=5.063;MAF_USDA=2.459
NC_035087.1	47036632	.	C	T	.	.	MAF_INRAE=19.62;MAF_USDA=29.167
NC_035087.1	47036637	.	T	C	.	.	MAF_INRAE=14.557;MAF_USDA=25.0
NC_035087.1	47036643	.	G	T	.	.	MAF_USDA=7.377
NC_035087.1	47036644	.	C	G	.	.	MAF_USDA=7.377
NC_035087.1	47036656	.	T	C	.	.	MAF_INRAE=5.063;MAF_USDA=2.941
NC_035087.1	47036681	.	T	A	.	.	MAF_INRAE=5.063;MAF_USDA=7.647
NC_035087.1	47036682	.	T	C	.	.	MAF_INRAE=3.333;MAF_USDA=7.647
NC_035087.1	47036703	.	T	C	.	.	MAF_INRAE=19.62;MAF_USDA=24.118
NC_035087.1	47036723	.	A	G	.	.	MAF_INRAE=34.81;MAF_USDA=13.529
NC_035087.1	47036733	.	C	A	.	.	MAF_INRAE=19.62;MAF_USDA=24.118
NC_035087.1	47036743	.	G	A	.	.	MAF_USDA=1.639
NC_035087.1	47036747	.	T	C	.	.	MAF_INRAE=19.62;MAF_USDA=23.529
NC_035087.1	47036758	.	C	A	.	.	MAF_INRAE=5.0;MAF_USDA=3.529
NC_035087.1	47036779	.	G	A	.	.	MAF_INRAE=19.62;MAF_USDA=24.118
NC_035087.1	47036803	.	C	T	.	.	MAF_INRAE=14.557;MAF_USDA=21.176
NC_035087.1	47036832	.	T	C	.	.	MAF_USDA=11.176
NC_035087.1	47036835	.	A	G	.	.	MAF_USDA=4.918
NC_035087.1	47036845	.	G	A	.	.	MAF_INRAE=19.62;MAF_USDA=24.118
NC_035087.1	47036870	.	C	T	.	.	MAF_INRAE=19.62;MAF_USDA=27.059
NC_035087.1	47036896	.	A	G	.	.	MAF_INRAE=11.392;MAF_USDA=30.328
NC_035087.1	47036953	.	T	G	.	.	MAF_USDA=1.639
NC_035087.1	47036970	.	C	T	.	.	MAF_INRAE=5.063;MAF_USDA=2.941
NC_035087.1	47036982	.	T	G	.	.	MAF_INRAE=19.62;MAF_USDA=29.412
NC_035087.1	47036987	.	G	A	.	.	MAF_USDA=1.639
NC_035087.1	47037039	.	C	T	.	.	MAF_USDA=2.459
NC_035087.1	47037041	.	G	A	.	.	MAF_INRAE=5.063;MAF_USDA=2.941
NC_035087.1	47037071	.	C	G	.	.	MAF_INRAE=5.063;MAF_USDA=4.167
NC_035087.1	47037134	.	A	T	.	.	MAF_INRAE=30.833;MAF_USDA=12.353
NC_035087.1	47037159	.	C	T	.	.	MAF_USDA=2.459
NC_035087.1	47037180	.	C	A	.	.	MAF_INRAE=19.62;MAF_USDA=23.529
NC_035087.1	47037217	.	A	G	.	.	MAF_INRAE=5.063;MAF_USDA=2.941
NC_035087.1	47037241	.	T	A	.	.	MAF_INRAE=14.557;MAF_USDA=18.824
NC_035087.1	47037242	.	A	C	.	.	MAF_INRAE=15.833;MAF_USDA=18.824
NC_035087.1	47037255	.	C	A	.	.	MAF_USDA=1.667
NC_035087.1	47037293	.	G	A	.	.	MAF_USDA=1.695
NC_035087.1	47037345	.	G	T	.	.	MAF_INRAE=18.987;MAF_USDA=29.167
NC_035087.1	47037352	.	G	C	.	.	MAF_INRAE=18.987;MAF_USDA=29.167
NC_035087.1	47037353	.	T	C	.	.	MAF_INRAE=18.333;MAF_USDA=27.083
NC_035087.1	47037355	.	G	A	.	.	MAF_INRAE=37.975;MAF_USDA=22.561
NC_035087.1	47037370	.	A	G	.	.	MAF_INRAE=18.987;MAF_USDA=26.829
NC_035087.1	47037461	.	T	C	.	.	MAF_USDA=26.22
NC_035087.1	47037462	.	G	A	.	.	MAF_USDA=24.39
NC_035087.1	47037477	.	C	T	.	.	MAF_INRAE=18.987;MAF_USDA=24.39
NC_035087.1	47037484	.	C	T	.	.	MAF_USDA=25.0
NC_035087.1	47037523	.	A	C	.	.	MAF_USDA=17.073
NC_035087.1	47037557	.	T	C	.	.	MAF_INRAE=19.62;MAF_USDA=25.0
NC_035087.1	47037558	.	T	C	.	.	MAF_USDA=8.537
NC_035087.1	47037571	.	C	A	.	.	MAF_USDA=8.621
NC_035087.1	47037633	.	C	A	.	.	MAF_USDA=1.695
NC_035087.1	47037670	.	G	T	.	.	MAF_INRAE=20.886;MAF_USDA=8.621
NC_035087.1	47037679	.	G	A	.	.	MAF_USDA=2.586
NC_035087.1	47037700	.	A	G	.	.	MAF_USDA=8.537
NC_035087.1	47037753	.	G	A	.	.	MAF_INRAE=5.063;MAF_USDA=2.941
NC_035087.1	47037772	.	G	T	.	.	MAF_INRAE=5.063;MAF_USDA=2.941
NC_035087.1	47037820	.	C	A	.	.	MAF_INRAE=7.595;MAF_USDA=22.024
NC_035087.1	47037823	.	T	G	.	.	MAF_INRAE=4.167;MAF_USDA=8.929
NC_035087.1	47037826	.	G	A	.	.	MAF_USDA=1.667
NC_035087.1	47037834	.	C	A	.	.	MAF_INRAE=42.405;MAF_USDA=44.118
NC_035087.1	47037855	.	G	A	.	.	MAF_INRAE=42.405;MAF_USDA=48.235
NC_035087.1	47037856	.	T	C	.	.	MAF_INRAE=37.5;MAF_USDA=44.118
NC_035087.1	47037900	.	T	A	.	.	MAF_INRAE=14.557;MAF_USDA=11.176
NC_035087.1	47037906	.	G	A	.	.	MAF_USDA=5.738
NC_035087.1	47037913	.	G	C	.	.	MAF_USDA=2.459
NC_035087.1	47037937	.	G	T	.	.	MAF_INRAE=29.747;MAF_USDA=8.235
NC_035087.1	47037949	.	A	T	.	.	MAF_USDA=2.083
NC_035087.1	47037955	.	C	A	.	.	MAF_USDA=4.918
NC_035087.1	47037983	.	G	T	.	.	MAF_INRAE=38.333;MAF_USDA=37.5
NC_035087.1	47037987	.	T	A	.	.	MAF_USDA=4.167
NC_035087.1	47037988	.	A	T	.	.	MAF_INRAE=41.667;MAF_USDA=28.916
NC_035087.1	47038007	.	G	A	.	.	MAF_INRAE=19.62;MAF_USDA=22.941
NC_035087.1	47038010	.	C	T	.	.	MAF_USDA=1.639
NC_035087.1	47038015	.	C	T	.	.	MAF_INRAE=15.833;MAF_USDA=25.0
NC_035087.1	47038018	.	C	T	.	.	MAF_USDA=3.279
NC_035087.1	47038019	.	C	T	.	.	MAF_INRAE=5.063;MAF_USDA=2.941
NC_035087.1	47038022	.	C	G	.	.	MAF_USDA=2.459
NC_035087.1	47038023	.	T	G	.	.	MAF_USDA=2.459
NC_035087.1	47038024	.	C	A	.	.	MAF_USDA=2.459
NC_035087.1	47038025	.	T	G	.	.	MAF_USDA=2.459
NC_035087.1	47038105	.	G	T	.	.	MAF_INRAE=19.62;MAF_USDA=24.118
NC_035087.1	47038139	.	G	T	.	.	MAF_USDA=8.235
NC_035087.1	47038163	.	C	T	.	.	MAF_INRAE=15.833
NC_035087.1	47038166	.	T	A	.	.	MAF_INRAE=19.167;MAF_USDA=13.415
NC_035087.1	47038195	.	C	T	.	.	MAF_USDA=2.941
NC_035087.1	47038243	.	G	A	.	.	MAF_INRAE=5.063;MAF_USDA=2.941
NC_035087.1	47038315	.	C	A	.	.	MAF_INRAE=42.405;MAF_USDA=46.471
NC_035087.1	47038321	.	T	C	.	.	MAF_INRAE=42.405;MAF_USDA=48.235
NC_035087.1	47038327	.	C	A	.	.	MAF_INRAE=37.975;MAF_USDA=32.353
NC_035087.1	47038368	.	T	C	.	.	MAF_INRAE=47.468;MAF_USDA=48.235
NC_035087.1	47038412	.	A	G	.	.	MAF_INRAE=42.405;MAF_USDA=46.471
NC_035087.1	47038431	.	A	C	.	.	MAF_INRAE=29.747;MAF_USDA=12.353
NC_035087.1	47038713	.	A	C	.	.	MAF_INRAE=31.013;MAF_USDA=13.115
NC_035087.1	47038731	.	C	A	.	.	MAF_USDA=2.459
NC_035087.1	47038738	.	C	T	.	.	MAF_INRAE=43.038;MAF_USDA=47.561
NC_035087.1	47038740	.	C	T	.	.	MAF_INRAE=41.667;MAF_USDA=47.561
NC_035087.1	47038799	.	C	T	.	.	MAF_INRAE=5.063;MAF_USDA=2.941
NC_035087.1	47038815	.	C	A	.	.	MAF_USDA=1.639
NC_035087.1	47038841	.	C	T	.	.	MAF_USDA=16.667
NC_035087.1	47038900	.	T	G	.	.	MAF_USDA=1.639
NC_035087.1	47038935	.	A	G	.	.	MAF_USDA=5.882
NC_035087.1	47038964	.	T	C	.	.	MAF_INRAE=43.038;MAF_USDA=47.059
NC_035087.1	47038985	.	C	A	.	.	MAF_USDA=7.377
NC_035087.1	47039002	.	C	T	.	.	MAF_INRAE=6.962;MAF_USDA=8.235
NC_035087.1	47039008	.	T	A	.	.	MAF_USDA=7.377
NC_035087.1	47039069	.	T	C	.	.	MAF_USDA=4.918
NC_035087.1	47039080	.	T	A	.	.	MAF_INRAE=5.063;MAF_USDA=2.941
NC_035087.1	47039129	.	A	T	.	.	MAF_INRAE=42.405;MAF_USDA=46.471
NC_035087.1	47039222	.	C	T	.	.	MAF_INRAE=19.62;MAF_USDA=10.588
NC_035087.1	47039224	.	T	A	.	.	MAF_USDA=1.639
NC_035087.1	47039241	.	G	A	.	.	MAF_USDA=4.098
NC_035087.1	47039271	.	T	G	.	.	MAF_INRAE=31.013;MAF_USDA=28.824
NC_035087.1	47039336	.	T	C	.	.	MAF_USDA=7.377
NC_035087.1	47039451	.	T	G	.	.	MAF_USDA=6.557
NC_035087.1	47039458	.	C	T	.	.	MAF_INRAE=5.263;MAF_USDA=18.75
NC_035087.1	47039465	.	A	C	.	.	MAF_USDA=6.557
NC_035087.1	47039482	.	C	T	.	.	MAF_USDA=5.738
NC_035087.1	47039494	.	A	C	.	.	MAF_USDA=10.588
NC_035087.1	47039527	.	A	T	.	.	MAF_USDA=1.765
NC_035087.1	47039569	.	T	C	.	.	MAF_INRAE=6.962;MAF_USDA=12.353
NC_035087.1	47039596	.	G	T	.	.	MAF_INRAE=48.101;MAF_USDA=35.294
NC_035087.1	47039623	.	T	C	.	.	MAF_INRAE=4.167
NC_035087.1	47039624	.	A	G	.	.	MAF_USDA=4.918
NC_035087.1	47039641	.	T	C	.	.	MAF_INRAE=5.0
NC_035087.1	47039642	.	G	A	.	.	MAF_INRAE=5.0
NC_035087.1	47039662	.	A	C	.	.	MAF_INRAE=2.5
NC_035087.1	47039684	.	T	G	.	.	MAF_INRAE=4.167
NC_035087.1	47039695	.	C	T	.	.	MAF_INRAE=5.0
NC_035087.1	47039696	.	A	C	.	.	MAF_INRAE=5.0
NC_035087.1	47039702	.	T	A	.	.	MAF_INRAE=19.62;MAF_USDA=4.118
NC_035087.1	47039703	.	C	T	.	.	MAF_INRAE=4.167
NC_035087.1	47039707	.	T	C	.	.	MAF_INRAE=3.333
NC_035087.1	47039720	.	G	C	.	.	MAF_USDA=6.557
NC_035087.1	47039721	.	C	T	.	.	MAF_USDA=6.557
NC_035087.1	47039722	.	A	T	.	.	MAF_USDA=4.918
NC_035087.1	47039728	.	T	C	.	.	MAF_USDA=4.918
NC_035087.1	47039745	.	G	A	.	.	MAF_USDA=4.918
NC_035087.1	47039777	.	T	A	.	.	MAF_USDA=4.918
NC_035087.1	47039789	.	C	T	.	.	MAF_USDA=6.557
NC_035087.1	47039806	.	A	G	.	.	MAF_USDA=7.377
NC_035087.1	47039830	.	T	C	.	.	MAF_USDA=10.417
NC_035087.1	47039838	.	A	G	.	.	MAF_INRAE=21.667;MAF_USDA=16.471
NC_035087.1	47039843	.	T	A	.	.	MAF_INRAE=3.333;MAF_USDA=11.765
NC_035087.1	47039848	.	A	T	.	.	MAF_INRAE=2.5;MAF_USDA=13.934
NC_035087.1	47039852	.	C	T	.	.	MAF_INRAE=3.333;MAF_USDA=10.417
NC_035087.1	47039853	.	C	A	.	.	MAF_INRAE=5.063;MAF_USDA=2.941
NC_035087.1	47039854	.	A	G	.	.	MAF_INRAE=3.333;MAF_USDA=2.941
NC_035087.1	47039866	.	T	C	.	.	MAF_USDA=4.918
NC_035087.1	47039883	.	G	A	.	.	MAF_INRAE=4.167
NC_035087.1	47039905	.	T	G	.	.	MAF_INRAE=2.5
NC_035087.1	47039935	.	T	A	.	.	MAF_USDA=4.918
NC_035087.1	47039940	.	C	T	.	.	MAF_USDA=2.459
NC_035087.1	47039942	.	T	G	.	.	MAF_INRAE=2.5
NC_035087.1	47039960	.	T	C	.	.	MAF_INRAE=2.5
NC_035087.1	47040025	.	T	C	.	.	MAF_INRAE=2.5;MAF_USDA=14.706
NC_035087.1	47040028	.	T	A	.	.	MAF_INRAE=2.5;MAF_USDA=13.529
NC_035087.1	47040030	.	A	T	.	.	MAF_INRAE=3.333;MAF_USDA=13.529
NC_035087.1	47040034	.	C	T	.	.	MAF_INRAE=2.5
NC_035087.1	47040039	.	G	A	.	.	MAF_INRAE=3.333;MAF_USDA=8.333
NC_035087.1	47040048	.	T	C	.	.	MAF_INRAE=3.333
NC_035087.1	47040067	.	C	T	.	.	MAF_INRAE=3.333;MAF_USDA=13.934
NC_035087.1	47040098	.	G	C	.	.	MAF_INRAE=19.167
NC_035087.1	47040108	.	T	C	.	.	MAF_INRAE=3.333
NC_035087.1	47040179	.	G	A	.	.	MAF_USDA=4.098
NC_035087.1	47040185	.	C	T	.	.	MAF_USDA=9.412
NC_035087.1	47040272	.	A	G	.	.	MAF_USDA=2.083
NC_035087.1	47040287	.	G	T	.	.	MAF_USDA=1.639
NC_035087.1	47040355	.	C	A	.	.	MAF_INRAE=35.0;MAF_USDA=36.471
NC_035087.1	47040394	.	G	A	.	.	MAF_INRAE=6.962;MAF_USDA=7.059
NC_035087.1	47040396	.	T	C	.	.	MAF_INRAE=29.114;MAF_USDA=14.118
NC_035087.1	47040405	.	T	C	.	.	MAF_INRAE=5.063;MAF_USDA=10.588
NC_035087.1	47040414	.	G	T	.	.	MAF_INRAE=34.167;MAF_USDA=27.083
NC_035087.1	47040415	.	G	T	.	.	MAF_INRAE=34.167;MAF_USDA=27.083
NC_035087.1	47040516	.	A	G	.	.	MAF_USDA=1.639
NC_035087.1	47040585	.	G	A	.	.	MAF_INRAE=32.278;MAF_USDA=35.294
NC_035087.1	47040587	.	T	C	.	.	MAF_INRAE=5.063;MAF_USDA=2.941
NC_035087.1	47040625	.	A	G	.	.	MAF_INRAE=5.063;MAF_USDA=2.941
NC_035087.1	47040669	.	T	C	.	.	MAF_INRAE=5.063
NC_035087.1	47040726	.	C	A	.	.	MAF_INRAE=8.228;MAF_USDA=28.235
NC_035087.1	47040728	.	G	A	.	.	MAF_INRAE=7.5;MAF_USDA=4.098
NC_035087.1	47040740	.	A	C	.	.	MAF_INRAE=10.759;MAF_USDA=3.279
NC_035087.1	47040854	.	A	C	.	.	MAF_USDA=1.639
NC_035087.1	47040860	.	A	G	.	.	MAF_INRAE=4.43;MAF_USDA=2.353
NC_035087.1	47040865	.	A	G	.	.	MAF_INRAE=4.43;MAF_USDA=2.941
NC_035087.1	47040869	.	G	A	.	.	MAF_INRAE=35.443;MAF_USDA=42.353
NC_035087.1	47040943	.	A	C	.	.	MAF_INRAE=5.063;MAF_USDA=2.941
NC_035087.1	47040981	.	A	C	.	.	MAF_INRAE=40.506;MAF_USDA=32.353
NC_035087.1	47040994	.	C	T	.	.	MAF_INRAE=39.873;MAF_USDA=48.824
NC_035087.1	47041004	.	C	T	.	.	MAF_INRAE=5.063;MAF_USDA=2.941
NC_035087.1	47041021	.	G	T	.	.	MAF_INRAE=5.063;MAF_USDA=2.941
NC_035087.1	47041028	.	A	C	.	.	MAF_INRAE=5.063;MAF_USDA=7.738
NC_035087.1	47041088	.	T	A	.	.	MAF_INRAE=5.063;MAF_USDA=2.353
NC_035087.1	47041118	.	G	A	.	.	MAF_USDA=9.836
NC_035087.1	47041122	.	G	A	.	.	MAF_INRAE=13.291;MAF_USDA=3.279
NC_035087.1	47041145	.	C	T	.	.	MAF_INRAE=14.557
NC_035087.1	47041930	.	A	G	.	.	MAF_INRAE=7.895
NC_035087.1	47041943	.	A	C	.	.	MAF_INRAE=7.895;MAF_USDA=1.639
NC_035087.1	47041958	.	T	C	.	.	MAF_INRAE=10.526
NC_035087.1	47041967	.	A	T	.	.	MAF_INRAE=36.709;MAF_USDA=11.765
NC_035087.1	47041986	.	C	T	.	.	MAF_INRAE=24.684;MAF_USDA=11.765
NC_035087.1	47042037	.	A	T	.	.	MAF_INRAE=10.526;MAF_USDA=2.941
NC_035087.1	47042049	.	A	T	.	.	MAF_INRAE=3.333
NC_035087.1	47042050	.	A	T	.	.	MAF_INRAE=3.333
NC_035087.1	47042054	.	A	T	.	.	MAF_INRAE=8.333
NC_035087.1	47042099	.	A	T	.	.	MAF_INRAE=4.43;MAF_USDA=2.941
NC_035087.1	47042136	.	A	T	.	.	MAF_INRAE=1.667;MAF_USDA=2.353
NC_035087.1	47042144	.	A	T	.	.	MAF_USDA=1.639
NC_035087.1	47042160	.	T	C	.	.	MAF_INRAE=22.5;MAF_USDA=5.738
NC_035087.1	47042186	.	A	C	.	.	MAF_INRAE=15.833;MAF_USDA=43.529
NC_035087.1	47042189	.	A	C	.	.	MAF_USDA=1.639
NC_035087.1	47042222	.	C	A	.	.	MAF_INRAE=31.013;MAF_USDA=22.353
NC_035087.1	47042246	.	A	G	.	.	MAF_INRAE=15.823;MAF_USDA=5.882
NC_035087.1	47042255	.	A	T	.	.	MAF_INRAE=3.333;MAF_USDA=2.941
NC_035087.1	47042276	.	T	G	.	.	MAF_INRAE=21.519;MAF_USDA=11.176
NC_035087.1	47042286	.	C	T	.	.	MAF_USDA=6.557
NC_035087.1	47042310	.	G	T	.	.	MAF_USDA=1.639
NC_035087.1	47042324	.	G	T	.	.	MAF_INRAE=3.333;MAF_USDA=5.294
NC_035087.1	47042401	.	C	A	.	.	MAF_USDA=4.167
NC_035087.1	47042403	.	C	T	.	.	MAF_USDA=4.167
NC_035087.1	47042414	.	C	G	.	.	MAF_INRAE=36.076
NC_035087.1	47042415	.	A	T	.	.	MAF_INRAE=35.833
NC_035087.1	47042417	.	C	T	.	.	MAF_INRAE=35.833
NC_035087.1	47042452	.	T	C	.	.	MAF_INRAE=3.333
NC_035087.1	47042468	.	C	T	.	.	MAF_INRAE=5.063;MAF_USDA=2.941
NC_035087.1	47042487	.	G	A	.	.	MAF_INRAE=5.696;MAF_USDA=2.941
NC_035087.1	47042574	.	C	T	.	.	MAF_USDA=4.098
NC_035087.1	47042654	.	C	T	.	.	MAF_INRAE=5.063;MAF_USDA=4.167
NC_035087.1	47042722	.	G	A	.	.	MAF_INRAE=10.127;MAF_USDA=2.459
NC_035087.1	47042729	.	T	C	.	.	MAF_INRAE=29.114;MAF_USDA=12.941
NC_035087.1	47042884	.	C	A	.	.	MAF_INRAE=5.063;MAF_USDA=6.471
NC_035087.1	47042955	.	A	C	.	.	MAF_INRAE=10.526
NC_035087.1	47042972	.	T	G	.	.	MAF_USDA=4.098
NC_035087.1	47043034	.	C	T	.	.	MAF_INRAE=10.127;MAF_USDA=2.459
NC_035087.1	47043038	.	G	A	.	.	MAF_INRAE=3.797
NC_035087.1	47043087	.	C	T	.	.	MAF_USDA=4.918
NC_035087.1	47043100	.	A	G	.	.	MAF_USDA=5.738
NC_035087.1	47043126	.	A	T	.	.	MAF_USDA=4.118
NC_035087.1	47043137	.	C	T	.	.	MAF_USDA=2.353
NC_035087.1	47043165	.	C	G	.	.	MAF_INRAE=25.316;MAF_USDA=5.882
NC_035087.1	47043183	.	G	A	.	.	MAF_USDA=2.353
NC_035087.1	47043234	.	T	A	.	.	MAF_USDA=2.353
NC_035087.1	47043290	.	A	G	.	.	MAF_INRAE=40.506;MAF_USDA=37.059
NC_035087.1	47043351	.	G	A	.	.	MAF_USDA=2.353
NC_035087.1	47043391	.	C	T	.	.	MAF_INRAE=36.076;MAF_USDA=11.176
NC_035087.1	47043423	.	G	A	.	.	MAF_USDA=4.918
NC_035087.1	47043437	.	C	T	.	.	MAF_USDA=4.918
NC_035087.1	47043513	.	T	G	.	.	MAF_INRAE=4.43;MAF_USDA=6.471
NC_035087.1	47043552	.	C	G	.	.	MAF_USDA=5.738
NC_035087.1	47043641	.	G	A	.	.	MAF_INRAE=10.127;MAF_USDA=3.279
NC_035087.1	47043667	.	T	C	.	.	MAF_USDA=3.279
NC_035087.1	47043701	.	C	G	.	.	MAF_INRAE=5.063;MAF_USDA=2.941
NC_035087.1	47043718	.	G	A	.	.	MAF_INRAE=36.076;MAF_USDA=16.471
NC_035087.1	47043763	.	C	A	.	.	MAF_INRAE=48.734;MAF_USDA=39.412
NC_035087.1	47043796	.	A	G	.	.	MAF_USDA=1.639
NC_035087.1	47043832	.	C	A	.	.	MAF_USDA=1.765
NC_035087.1	47043835	.	T	C	.	.	MAF_USDA=2.353
NC_035087.1	47043851	.	A	G	.	.	MAF_INRAE=36.076;MAF_USDA=14.706
NC_035087.1	47043959	.	A	G	.	.	MAF_INRAE=10.127;MAF_USDA=3.279
NC_035087.1	47043998	.	C	T	.	.	MAF_INRAE=35.443;MAF_USDA=15.882
NC_035087.1	47044072	.	A	G	.	.	MAF_INRAE=10.127;MAF_USDA=3.279
NC_035087.1	47044148	.	C	T	.	.	MAF_INRAE=5.063;MAF_USDA=3.049
NC_035087.1	47044153	.	A	T	.	.	MAF_USDA=6.098
NC_035087.1	47044209	.	T	G	.	.	MAF_INRAE=38.608;MAF_USDA=37.647
NC_035087.1	47044259	.	T	A	.	.	MAF_INRAE=41.139;MAF_USDA=43.75
NC_035087.1	47044305	.	A	C	.	.	MAF_INRAE=10.127;MAF_USDA=3.279
NC_035087.1	47044341	.	A	G	.	.	MAF_INRAE=41.139;MAF_USDA=26.471
NC_035087.1	47044353	.	T	A	.	.	MAF_USDA=12.5
NC_035087.1	47044385	.	T	A	.	.	MAF_USDA=2.353
NC_035087.1	47044463	.	G	A	.	.	MAF_USDA=1.639
NC_035087.1	47044521	.	G	A	.	.	MAF_INRAE=16.667
NC_035087.1	47044548	.	C	T	.	.	MAF_INRAE=10.759;MAF_USDA=3.279
NC_035087.1	47044592	.	T	G	.	.	MAF_INRAE=10.759;MAF_USDA=2.459
NC_035087.1	47044608	.	C	T	.	.	MAF_USDA=5.294
NC_035087.1	47044665	.	A	T	.	.	MAF_USDA=31.25
NC_035087.1	47044666	.	A	T	.	.	MAF_USDA=16.667
NC_035087.1	47044667	.	A	T	.	.	MAF_USDA=16.667
NC_035087.1	47044693	.	G	C	.	.	MAF_USDA=4.918
NC_035087.1	47044748	.	G	A	.	.	MAF_USDA=4.098
NC_035087.1	47044789	.	G	T	.	.	MAF_USDA=5.738
NC_035087.1	47044833	.	C	A	.	.	MAF_USDA=2.353
NC_035087.1	47044978	.	A	T	.	.	MAF_USDA=4.31
NC_035087.1	47045071	.	A	G	.	.	MAF_INRAE=33.544;MAF_USDA=39.13
NC_035087.1	47045097	.	G	A	.	.	MAF_INRAE=25.949;MAF_USDA=13.253
NC_035087.1	47045165	.	G	A	.	.	MAF_USDA=12.5
NC_035087.1	47045259	.	A	C	.	.	MAF_INRAE=46.203;MAF_USDA=17.857
NC_035087.1	47045268	.	T	A	.	.	MAF_USDA=4.167
NC_035087.1	47045271	.	G	A	.	.	MAF_USDA=4.098
NC_035087.1	47045275	.	C	T	.	.	MAF_INRAE=5.263
NC_035087.1	47045303	.	A	G	.	.	MAF_INRAE=46.835;MAF_USDA=18.235
NC_035087.1	47045310	.	T	G	.	.	MAF_INRAE=4.43;MAF_USDA=2.353
NC_035087.1	47045349	.	A	G	.	.	MAF_INRAE=46.203;MAF_USDA=19.412
NC_035087.1	47045380	.	G	A	.	.	MAF_INRAE=46.203;MAF_USDA=19.412
NC_035087.1	47045381	.	G	T	.	.	MAF_INRAE=18.333;MAF_USDA=35.882
NC_035087.1	47045422	.	G	T	.	.	MAF_USDA=4.918
NC_035087.1	47045461	.	A	C	.	.	MAF_INRAE=46.203;MAF_USDA=22.917
NC_035087.1	47045550	.	C	A	.	.	MAF_USDA=8.333
NC_035087.1	47045553	.	T	A	.	.	MAF_USDA=7.647
NC_035087.1	47045609	.	A	C	.	.	MAF_USDA=6.471
NC_035087.1	47045736	.	C	T	.	.	MAF_USDA=4.098
NC_035087.1	47045741	.	G	A	.	.	MAF_USDA=4.098
NC_035087.1	47045801	.	G	T	.	.	MAF_USDA=5.738
NC_035087.1	47045901	.	G	A	.	.	MAF_USDA=4.098
NC_035087.1	47045918	.	G	T	.	.	MAF_USDA=5.738
NC_035087.1	47045990	.	GGCAGTGGTATG	GGCAGTGGTATA	.	.	MAF_USDA=20.833
NC_035087.1	47046025	.	A	T	.	.	MAF_INRAE=8.228;MAF_USDA=40.0
NC_035087.1	47046059	.	T	A	.	.	MAF_INRAE=8.228;MAF_USDA=48.824
NC_035087.1	47046085	.	C	T	.	.	MAF_INRAE=10.127;MAF_USDA=7.377
NC_035087.1	47046149	.	C	G	.	.	MAF_INRAE=8.228;MAF_USDA=40.588
NC_035087.1	47046162	.	A	T	.	.	MAF_USDA=2.459
NC_035087.1	47046181	.	A	T	.	.	MAF_USDA=20.833
NC_035087.1	47046187	.	G	T	.	.	MAF_INRAE=8.228;MAF_USDA=45.833
NC_035087.1	47046242	.	A	C	.	.	MAF_USDA=31.818
NC_035087.1	47046267	.	A	G	.	.	MAF_INRAE=7.595;MAF_USDA=42.941
NC_035087.1	47046288	.	T	G	.	.	MAF_USDA=1.639
NC_035087.1	47046399	.	G	A	.	.	MAF_USDA=1.639
NC_035087.1	47046409	.	C	T	.	.	MAF_INRAE=8.228;MAF_USDA=47.059
NC_035087.1	47046422	.	G	A	.	.	MAF_INRAE=5.263
NC_035087.1	47046493	.	A	G	.	.	MAF_INRAE=8.228;MAF_USDA=45.882
NC_035087.1	47046495	.	G	T	.	.	MAF_INRAE=5.833;MAF_USDA=46.471
NC_035087.1	47046505	.	G	A	.	.	MAF_INRAE=5.263
NC_035087.1	47046516	.	T	G	.	.	MAF_INRAE=8.228;MAF_USDA=47.059
NC_035087.1	47046558	.	G	A	.	.	MAF_INRAE=8.228;MAF_USDA=41.765
NC_035087.1	47046575	.	C	T	.	.	MAF_INRAE=10.127;MAF_USDA=1.639
NC_035087.1	47046577	.	T	A	.	.	MAF_INRAE=8.228;MAF_USDA=42.353
NC_035087.1	47046585	.	T	A	.	.	MAF_USDA=4.918
NC_035087.1	47046597	.	C	T	.	.	MAF_USDA=7.647
NC_035087.1	47046602	.	G	A	.	.	MAF_USDA=2.459
NC_035087.1	47046633	.	C	G	.	.	MAF_USDA=6.557
NC_035087.1	47046660	.	C	T	.	.	MAF_USDA=5.738
NC_035087.1	47046679	.	G	T	.	.	MAF_INRAE=10.127;MAF_USDA=2.459
NC_035087.1	47046701	.	C	T	.	.	MAF_USDA=1.639
NC_035087.1	47046710	.	C	T	.	.	MAF_USDA=4.098
NC_035087.1	47046717	.	G	A	.	.	MAF_INRAE=8.228;MAF_USDA=47.647
NC_035087.1	47046723	.	T	C	.	.	MAF_USDA=4.098
NC_035087.1	47046767	.	G	A	.	.	MAF_INRAE=8.228;MAF_USDA=40.0
NC_035087.1	47046829	.	G	C	.	.	MAF_INRAE=4.43;MAF_USDA=20.0
NC_035087.1	47046882	.	C	G	.	.	MAF_USDA=7.059
NC_035087.1	47046913	.	T	G	.	.	MAF_USDA=4.118
NC_035087.1	47046929	.	G	T	.	.	MAF_USDA=4.918
NC_035087.1	47046937	.	T	C	.	.	MAF_INRAE=34.81;MAF_USDA=19.412
NC_035087.1	47047020	.	C	A	.	.	MAF_INRAE=8.228;MAF_USDA=46.471
NC_035087.1	47047035	.	T	C	.	.	MAF_INRAE=8.228;MAF_USDA=42.353
NC_035087.1	47047054	.	G	A	.	.	MAF_INRAE=8.228;MAF_USDA=47.059
NC_035087.1	47047138	.	G	A	.	.	MAF_INRAE=8.228;MAF_USDA=39.412
NC_035087.1	47047191	.	C	T	.	.	MAF_USDA=6.557
NC_035087.1	47047217	.	G	A	.	.	MAF_INRAE=20.886;MAF_USDA=7.377
NC_035087.1	47047236	.	G	A	.	.	MAF_INRAE=8.228;MAF_USDA=46.471
NC_035087.1	47047266	.	A	G	.	.	MAF_USDA=4.098
NC_035087.1	47047275	.	T	C	.	.	MAF_USDA=5.738
NC_035087.1	47047300	.	G	A	.	.	MAF_USDA=5.738
NC_035087.1	47047383	.	C	T	.	.	MAF_INRAE=26.582;MAF_USDA=6.471
NC_035087.1	47047410	.	C	G	.	.	MAF_USDA=7.647
NC_035087.1	47047414	.	T	C	.	.	MAF_USDA=4.918
NC_035087.1	47047423	.	A	G	.	.	MAF_INRAE=34.81;MAF_USDA=17.647
NC_035087.1	47047437	.	A	C	.	.	MAF_INRAE=8.228;MAF_USDA=41.176
NC_035087.1	47047521	.	A	G	.	.	MAF_USDA=5.882
NC_035087.1	47047526	.	A	C	.	.	MAF_USDA=4.918
NC_035087.1	47047536	.	G	T	.	.	MAF_INRAE=8.228;MAF_USDA=48.235
NC_035087.1	47047620	.	G	C	.	.	MAF_INRAE=26.582;MAF_USDA=32.353
NC_035087.1	47047624	.	C	T	.	.	MAF_USDA=4.098
NC_035087.1	47047635	.	T	G	.	.	MAF_INRAE=26.582;MAF_USDA=32.353
NC_035087.1	47047677	.	C	T	.	.	MAF_INRAE=25.949;MAF_USDA=17.647
NC_035087.1	47047713	.	C	A	.	.	MAF_USDA=39.583
NC_035087.1	47047759	.	A	C	.	.	MAF_USDA=13.529
NC_035087.1	47047782	.	G	T	.	.	MAF_USDA=5.738
NC_035087.1	47047835	.	G	T	.	.	MAF_USDA=5.738
NC_035087.1	47047850	.	G	A	.	.	MAF_USDA=4.098
NC_035087.1	47047873	.	A	G	.	.	MAF_USDA=6.557
NC_035087.1	47047904	.	G	C	.	.	MAF_USDA=4.918
NC_035087.1	47048024	.	A	C	.	.	MAF_INRAE=35.443;MAF_USDA=18.824
NC_035087.1	47048115	.	C	A	.	.	MAF_INRAE=4.167
NC_035087.1	47048133	.	G	T	.	.	MAF_INRAE=6.667;MAF_USDA=3.279
NC_035087.1	47048154	.	A	T	.	.	MAF_USDA=4.098
NC_035087.1	47048178	.	G	T	.	.	MAF_INRAE=26.582;MAF_USDA=18.824
NC_035087.1	47048202	.	G	T	.	.	MAF_USDA=5.738
NC_035087.1	47048204	.	C	T	.	.	MAF_INRAE=10.127
NC_035087.1	47048244	.	C	T	.	.	MAF_USDA=2.353
NC_035087.1	47048245	.	G	A	.	.	MAF_INRAE=10.127;MAF_USDA=3.279
NC_035087.1	47048250	.	T	G	.	.	MAF_USDA=4.918
NC_035087.1	47048253	.	C	G	.	.	MAF_USDA=4.918
NC_035087.1	47048274	.	T	A	.	.	MAF_INRAE=8.228;MAF_USDA=47.059
NC_035087.1	47048332	.	G	A	.	.	MAF_INRAE=26.582;MAF_USDA=5.882
NC_035087.1	47048352	.	C	T	.	.	MAF_USDA=4.918
NC_035087.1	47048440	.	C	T	.	.	MAF_USDA=4.118
NC_035087.1	47048474	.	C	T	.	.	MAF_USDA=5.294
NC_035087.1	47048633	.	G	A	.	.	MAF_USDA=7.059
NC_035087.1	47048752	.	G	A	.	.	MAF_USDA=4.098
NC_035087.1	47048820	.	C	T	.	.	MAF_USDA=4.098
NC_035087.1	47048869	.	A	C	.	.	MAF_INRAE=26.582;MAF_USDA=14.706
NC_035087.1	47048882	.	A	G	.	.	MAF_INRAE=40.506;MAF_USDA=21.176
NC_035087.1	47048920	.	C	A	.	.	MAF_INRAE=8.861
NC_035087.1	47048924	.	G	T	.	.	MAF_USDA=2.459
NC_035087.1	47048944	.	A	G	.	.	MAF_USDA=4.118
NC_035087.1	47048946	.	T	G	.	.	MAF_INRAE=25.949;MAF_USDA=10.0
NC_035087.1	47048972	.	A	G	.	.	MAF_INRAE=30.0;MAF_USDA=22.353
NC_035087.1	47049025	.	C	A	.	.	MAF_INRAE=36.076;MAF_USDA=12.353
NC_035087.1	47049090	.	C	G	.	.	MAF_INRAE=34.81;MAF_USDA=19.412
NC_035087.1	47049110	.	G	T	.	.	MAF_USDA=1.639
NC_035087.1	47049116	.	C	T	.	.	MAF_INRAE=8.228;MAF_USDA=42.941
NC_035087.1	47049125	.	T	A	.	.	MAF_USDA=7.647
NC_035087.1	47049136	.	C	A	.	.	MAF_INRAE=10.526
NC_035087.1	47049141	.	T	G	.	.	MAF_USDA=1.639
NC_035087.1	47049148	.	G	T	.	.	MAF_INRAE=26.582;MAF_USDA=24.118
NC_035087.1	47049250	.	T	G	.	.	MAF_INRAE=8.228;MAF_USDA=47.917
NC_035087.1	47049299	.	C	T	.	.	MAF_INRAE=5.263
NC_035087.1	47049304	.	A	G	.	.	MAF_USDA=7.647
NC_035087.1	47049326	.	G	A	.	.	MAF_INRAE=8.228;MAF_USDA=46.471
NC_035087.1	47049379	.	G	A	.	.	MAF_INRAE=8.228;MAF_USDA=45.882
NC_035087.1	47049383	.	C	G	.	.	MAF_USDA=1.639
NC_035087.1	47049411	.	G	A	.	.	MAF_USDA=5.738
NC_035087.1	47049435	.	G	T	.	.	MAF_INRAE=5.263
NC_035087.1	47049448	.	T	G	.	.	MAF_INRAE=8.228;MAF_USDA=41.765
NC_035087.1	47049467	.	G	T	.	.	MAF_INRAE=48.734;MAF_USDA=12.941
NC_035087.1	47049486	.	G	A	.	.	MAF_INRAE=8.228;MAF_USDA=45.294
NC_035087.1	47049500	.	G	A	.	.	MAF_USDA=7.647
NC_035087.1	47049544	.	T	A	.	.	MAF_INRAE=8.228;MAF_USDA=48.824
NC_035087.1	47049547	.	T	G	.	.	MAF_INRAE=5.833;MAF_USDA=48.824
NC_035087.1	47049556	.	T	A	.	.	MAF_INRAE=8.228;MAF_USDA=49.412
NC_035087.1	47049594	.	G	A	.	.	MAF_USDA=4.098
NC_035087.1	47049599	.	C	T	.	.	MAF_INRAE=8.228;MAF_USDA=49.412
NC_035087.1	47049689	.	T	C	.	.	MAF_INRAE=49.367;MAF_USDA=12.353
NC_035087.1	47049717	.	C	T	.	.	MAF_USDA=4.918
NC_035087.1	47049720	.	G	A	.	.	MAF_INRAE=26.582;MAF_USDA=6.471
NC_035087.1	47049726	.	T	G	.	.	MAF_INRAE=8.228;MAF_USDA=49.412
NC_035087.1	47049732	.	T	C	.	.	MAF_INRAE=8.228;MAF_USDA=48.824
NC_035087.1	47049753	.	T	G	.	.	MAF_INRAE=40.506;MAF_USDA=15.294
NC_035087.1	47049759	.	A	G	.	.	MAF_USDA=7.647
NC_035087.1	47049804	.	A	G	.	.	MAF_INRAE=34.81;MAF_USDA=18.824
NC_035087.1	47049829	.	G	A	.	.	MAF_USDA=1.639
NC_035087.1	47049844	.	T	C	.	.	MAF_INRAE=8.228;MAF_USDA=45.294
NC_035087.1	47049898	.	G	A	.	.	MAF_INRAE=26.582;MAF_USDA=10.588
NC_035087.1	47049903	.	G	A	.	.	MAF_USDA=5.738
NC_035087.1	47049909	.	G	A	.	.	MAF_INRAE=8.228;MAF_USDA=48.824
NC_035087.1	47050008	.	C	T	.	.	MAF_USDA=1.639
NC_035087.1	47050033	.	G	A	.	.	MAF_USDA=1.639
NC_035087.1	47050038	.	G	T	.	.	MAF_INRAE=5.263
NC_035087.1	47050123	.	T	C	.	.	MAF_INRAE=3.797;MAF_USDA=9.836
NC_035087.1	47050165	.	C	T	.	.	MAF_USDA=7.647
NC_035087.1	47050185	.	G	A	.	.	MAF_USDA=4.918
NC_035087.1	47050231	.	G	A	.	.	MAF_INRAE=4.43;MAF_USDA=2.941
NC_035087.1	47050270	.	G	A	.	.	MAF_USDA=4.918
NC_035087.1	47050271	.	C	G	.	.	MAF_INRAE=8.228;MAF_USDA=44.706
NC_035087.1	47050279	.	C	T	.	.	MAF_USDA=4.918
NC_035087.1	47050317	.	A	T	.	.	MAF_USDA=4.918
NC_035087.1	47050349	.	T	C	.	.	MAF_INRAE=39.241;MAF_USDA=28.235
NC_035087.1	47050358	.	C	T	.	.	MAF_INRAE=26.582;MAF_USDA=10.0
NC_035087.1	47050391	.	A	G	.	.	MAF_INRAE=13.291
NC_035087.1	47050403	.	T	A	.	.	MAF_USDA=5.294
NC_035087.1	47050443	.	G	T	.	.	MAF_USDA=4.098
NC_035087.1	47050461	.	G	A	.	.	MAF_INRAE=8.228;MAF_USDA=47.647
NC_035087.1	47050518	.	T	G	.	.	MAF_INRAE=39.873;MAF_USDA=15.882
NC_035087.1	47050563	.	G	C	.	.	MAF_INRAE=4.43;MAF_USDA=3.529
NC_035087.1	47050635	.	G	A	.	.	MAF_INRAE=4.43;MAF_USDA=3.529
NC_035087.1	47050727	.	A	T	.	.	MAF_INRAE=41.667
NC_035087.1	47050742	.	A	G	.	.	MAF_INRAE=34.81;MAF_USDA=28.235
NC_035087.1	47050842	.	T	A	.	.	MAF_USDA=1.639
NC_035087.1	47050846	.	T	G	.	.	MAF_INRAE=8.861;MAF_USDA=43.529
NC_035087.1	47051063	.	A	T	.	.	MAF_INRAE=34.81;MAF_USDA=20.833
NC_035087.1	47051142	.	T	G	.	.	MAF_USDA=4.918
NC_035087.1	47051195	.	A	G	.	.	MAF_INRAE=26.582;MAF_USDA=12.941
NC_035087.1	47051203	.	T	C	.	.	MAF_INRAE=34.81;MAF_USDA=22.941
NC_035087.1	47051209	.	G	A	.	.	MAF_INRAE=26.582;MAF_USDA=24.706
NC_035087.1	47051237	.	T	C	.	.	MAF_INRAE=34.177;MAF_USDA=24.118
NC_035087.1	47051272	.	C	G	.	.	MAF_INRAE=5.263
NC_035087.1	47051345	.	T	A	.	.	MAF_INRAE=4.43;MAF_USDA=4.545
NC_035087.1	47051442	.	T	C	.	.	MAF_USDA=41.176
NC_035087.1	47051453	.	A	G	.	.	MAF_INRAE=15.789;MAF_USDA=23.529
NC_035087.1	47051524	.	T	C	.	.	MAF_INRAE=24.051;MAF_USDA=21.765
NC_035087.1	47051551	.	C	A	.	.	MAF_INRAE=15.823;MAF_USDA=9.412
NC_035087.1	47051701	.	C	T	.	.	MAF_INRAE=4.43;MAF_USDA=23.81
NC_035087.1	47051863	.	T	C	.	.	MAF_INRAE=14.557;MAF_USDA=10.0
NC_035087.1	47051872	.	C	T	.	.	MAF_USDA=3.279
NC_035087.1	47051897	.	G	T	.	.	MAF_INRAE=21.519;MAF_USDA=11.176
NC_035087.1	47051913	.	C	T	.	.	MAF_INRAE=49.367;MAF_USDA=14.118
NC_035087.1	47051932	.	A	G	.	.	MAF_INRAE=34.81;MAF_USDA=23.529
NC_035087.1	47052310	.	T	A	.	.	MAF_INRAE=35.0
NC_035087.1	47052311	.	A	T	.	.	MAF_INRAE=8.333
NC_035087.1	47052344	.	G	A	.	.	MAF_INRAE=8.861
NC_035087.1	47052362	.	A	T	.	.	MAF_INRAE=4.43;MAF_USDA=10.0
NC_035087.1	47052363	.	C	A	.	.	MAF_INRAE=2.5;MAF_USDA=10.0
NC_035087.1	47052588	.	G	T	.	.	MAF_INRAE=10.127;MAF_USDA=19.048
NC_035087.1	47052599	.	C	A	.	.	MAF_INRAE=4.43;MAF_USDA=5.357
NC_035087.1	47052614	.	T	A	.	.	MAF_USDA=2.5
NC_035087.1	47052668	.	A	T	.	.	MAF_INRAE=10.127;MAF_USDA=3.279
NC_035087.1	47052779	.	G	A	.	.	MAF_INRAE=3.797;MAF_USDA=4.167
NC_035087.1	47052801	.	T	A	.	.	MAF_INRAE=10.127;MAF_USDA=3.279
NC_035087.1	47052836	.	G	T	.	.	MAF_INRAE=36.709;MAF_USDA=33.529
NC_035087.1	47052864	.	G	A	.	.	MAF_USDA=5.422
NC_035087.1	47052878	.	T	C	.	.	MAF_USDA=3.012
NC_035087.1	47052952	.	G	A	.	.	MAF_USDA=20.833
NC_035087.1	47053079	.	C	G	.	.	MAF_USDA=4.167
NC_035087.1	47053095	.	G	T	.	.	MAF_USDA=2.174
NC_035087.1	47053098	.	G	T	.	.	MAF_USDA=8.696
NC_035087.1	47053417	.	C	T	.	.	MAF_USDA=2.083
NC_035087.1	47053492	.	G	T	.	.	MAF_USDA=4.167
NC_035087.1	47053553	.	C	T	.	.	MAF_USDA=6.25
NC_035087.1	47053557	.	T	A	.	.	MAF_USDA=8.333
NC_035087.1	47053569	.	C	A	.	.	MAF_USDA=16.667
NC_035087.1	47053631	.	C	T	.	.	MAF_INRAE=36.667;MAF_USDA=12.5
NC_035087.1	47053867	.	A	G	.	.	MAF_USDA=3.279
NC_035087.1	47054039	.	T	A	.	.	MAF_USDA=1.639
NC_035087.1	47054104	.	T	A	.	.	MAF_INRAE=49.367;MAF_USDA=8.333
NC_035087.1	47054106	.	C	A	.	.	MAF_USDA=8.235
NC_035087.1	47054154	.	G	A	.	.	MAF_USDA=3.529
NC_035087.1	47054174	.	A	T	.	.	MAF_USDA=36.471
NC_035087.1	47054204	.	G	C	.	.	MAF_INRAE=5.263
NC_035087.1	47054227	.	G	A	.	.	MAF_INRAE=4.43;MAF_USDA=2.941
NC_035087.1	47054243	.	C	T	.	.	MAF_USDA=1.639
NC_035087.1	47054300	.	C	T	.	.	MAF_INRAE=4.43;MAF_USDA=5.882
NC_035087.1	47054330	.	T	G	.	.	MAF_USDA=4.118
NC_035087.1	47054331	.	A	G	.	.	MAF_INRAE=4.43;MAF_USDA=3.529
NC_035087.1	47054353	.	A	G	.	.	MAF_INRAE=4.43;MAF_USDA=3.529
NC_035087.1	47054363	.	T	C	.	.	MAF_INRAE=39.873;MAF_USDA=31.765
NC_035087.1	47054367	.	C	T	.	.	MAF_INRAE=35.833;MAF_USDA=37.059
NC_035087.1	47054368	.	G	A	.	.	MAF_INRAE=10.759;MAF_USDA=8.824
NC_035087.1	47054383	.	G	T	.	.	MAF_INRAE=4.43;MAF_USDA=3.279
NC_035087.1	47054411	.	A	G	.	.	MAF_INRAE=2.5
NC_035087.1	47054426	.	C	T	.	.	MAF_USDA=16.667
NC_035087.1	47054469	.	A	G	.	.	MAF_USDA=8.197
NC_035087.1	47054472	.	A	C	.	.	MAF_INRAE=10.127;MAF_USDA=7.647
NC_035087.1	47054518	.	C	A	.	.	MAF_USDA=1.639
NC_035087.1	47054635	.	T	A	.	.	MAF_USDA=2.941
NC_035087.1	47054638	.	C	G	.	.	MAF_INRAE=2.5;MAF_USDA=7.647
NC_035087.1	47054658	.	T	C	.	.	MAF_USDA=2.459
NC_035087.1	47054665	.	C	T	.	.	MAF_INRAE=49.367;MAF_USDA=12.353
NC_035087.1	47054705	.	G	A	.	.	MAF_INRAE=4.43;MAF_USDA=2.941
NC_035087.1	47054709	.	A	G	.	.	MAF_INRAE=2.5;MAF_USDA=7.647
NC_035087.1	47054812	.	C	T	.	.	MAF_INRAE=10.127;MAF_USDA=8.235
NC_035087.1	47054977	.	G	A	.	.	MAF_USDA=4.918
NC_035087.1	47055105	.	C	A	.	.	MAF_INRAE=4.43;MAF_USDA=6.471
NC_035087.1	47055115	.	C	G	.	.	MAF_INRAE=4.43;MAF_USDA=6.471
NC_035087.1	47055191	.	T	C	.	.	MAF_USDA=4.098
NC_035087.1	47055229	.	C	T	.	.	MAF_INRAE=4.43;MAF_USDA=3.529
NC_035087.1	47055338	.	G	A	.	.	MAF_INRAE=49.367;MAF_USDA=18.235
NC_035087.1	47055401	.	T	A	.	.	MAF_INRAE=4.43;MAF_USDA=7.059
NC_035087.1	47055402	.	T	A	.	.	MAF_INRAE=2.5;MAF_USDA=7.059
NC_035087.1	47055434	.	G	A	.	.	MAF_INRAE=36.076;MAF_USDA=37.059
NC_035087.1	47055463	.	G	A	.	.	MAF_INRAE=4.43;MAF_USDA=7.059
NC_035087.1	47055484	.	C	T	.	.	MAF_INRAE=4.43;MAF_USDA=6.471
NC_035087.1	47055503	.	A	G	.	.	MAF_USDA=3.279
NC_035087.1	47055520	.	C	A	.	.	MAF_INRAE=49.367;MAF_USDA=12.353
NC_035087.1	47055596	.	C	T	.	.	MAF_INRAE=4.43;MAF_USDA=7.143
NC_035087.1	47055610	.	A	G	.	.	MAF_USDA=3.571
NC_035087.1	47055616	.	G	A	.	.	MAF_INRAE=2.5;MAF_USDA=7.143
NC_035087.1	47055619	.	C	A	.	.	MAF_USDA=5.833
NC_035087.1	47055644	.	A	G	.	.	MAF_INRAE=49.367;MAF_USDA=13.69
NC_035087.1	47055660	.	G	C	.	.	MAF_USDA=3.571
NC_035087.1	47055722	.	T	C	.	.	MAF_INRAE=7.5
NC_035087.1	47055759	.	T	C	.	.	MAF_USDA=2.976
NC_035087.1	47055767	.	C	T	.	.	MAF_INRAE=36.076;MAF_USDA=36.905
NC_035087.1	47055859	.	C	T	.	.	MAF_USDA=16.667
NC_035087.1	47055883	.	C	A	.	.	MAF_USDA=7.5
NC_035087.1	47055912	.	G	T	.	.	MAF_INRAE=3.797;MAF_USDA=1.667
NC_035087.1	47056021	.	C	A	.	.	MAF_INRAE=10.526
NC_035087.1	47056092	.	C	T	.	.	MAF_INRAE=49.367;MAF_USDA=11.905
NC_035087.1	47056158	.	T	C	.	.	MAF_INRAE=4.43;MAF_USDA=7.143
NC_035087.1	47056215	.	C	T	.	.	MAF_INRAE=15.833
NC_035087.1	47056256	.	A	T,C	.	.	MAF_INRAE=10.127;MAF_USDA=4.167
NC_035087.1	47056257	.	G	A	.	.	MAF_USDA=2.976
NC_035087.1	47056259	.	C	T	.	.	MAF_USDA=2.976
NC_035087.1	47056277	.	A	C	.	.	MAF_USDA=2.5
NC_035087.1	47056287	.	C	A	.	.	MAF_INRAE=4.43;MAF_USDA=3.571
NC_035087.1	47056318	.	G	A	.	.	MAF_USDA=8.333
NC_035087.1	47056426	.	C	T	.	.	MAF_INRAE=49.367;MAF_USDA=17.857
NC_035087.1	47056439	.	A	C	.	.	MAF_INRAE=4.43;MAF_USDA=7.738
NC_035087.1	47056542	.	A	T	.	.	MAF_INRAE=8.333
NC_035087.1	47056546	.	A	G	.	.	MAF_USDA=5.0
NC_035087.1	47056563	.	C	G	.	.	MAF_INRAE=36.076;MAF_USDA=33.929
NC_035087.1	47056581	.	T	G	.	.	MAF_INRAE=13.291;MAF_USDA=4.167
NC_035087.1	47056633	.	T	A	.	.	MAF_INRAE=4.43;MAF_USDA=3.571
NC_035087.1	47056680	.	C	T	.	.	MAF_INRAE=36.076;MAF_USDA=37.5
NC_035087.1	47056735	.	A	G	.	.	MAF_INRAE=49.367;MAF_USDA=34.524
NC_035087.1	47056736	.	C	T	.	.	MAF_INRAE=2.5;MAF_USDA=6.548
NC_035087.1	47056740	.	C	G	.	.	MAF_INRAE=9.167;MAF_USDA=5.357
NC_035087.1	47056779	.	A	C	.	.	MAF_USDA=3.571
NC_035087.1	47056813	.	A	G	.	.	MAF_INRAE=14.557;MAF_USDA=16.667
NC_035087.1	47056854	.	G	A	.	.	MAF_USDA=1.667
NC_035087.1	47056863	.	T	A	.	.	MAF_USDA=1.667
NC_035087.1	47056939	.	T	G	.	.	MAF_INRAE=21.519;MAF_USDA=23.529
NC_035087.1	47057024	.	C	T	.	.	MAF_USDA=5.882
NC_035087.1	47057034	.	T	G	.	.	MAF_USDA=4.918
NC_035087.1	47057038	.	C	T	.	.	MAF_USDA=7.377
NC_035087.1	47057094	.	G	A	.	.	MAF_INRAE=10.127;MAF_USDA=3.279
NC_035087.1	47057103	.	A	T	.	.	MAF_USDA=5.738
NC_035087.1	47057111	.	C	T	.	.	MAF_INRAE=4.43;MAF_USDA=8.235
NC_035087.1	47057128	.	T	C	.	.	MAF_INRAE=3.797
NC_035087.1	47057139	.	C	G	.	.	MAF_INRAE=13.924;MAF_USDA=8.824
NC_035087.1	47057158	.	A	G	.	.	MAF_INRAE=13.924;MAF_USDA=8.824
NC_035087.1	47057191	.	T	C	.	.	MAF_USDA=1.639
NC_035087.1	47057197	.	T	A	.	.	MAF_INRAE=4.43;MAF_USDA=13.529
NC_035087.1	47057324	.	C	A	.	.	MAF_INRAE=4.43;MAF_USDA=7.059
NC_035087.1	47057381	.	A	T	.	.	MAF_INRAE=4.43;MAF_USDA=6.471
NC_035087.1	47057447	.	T	C	.	.	MAF_USDA=4.918
NC_035087.1	47057467	.	T	C	.	.	MAF_INRAE=17.722;MAF_USDA=20.588
NC_035087.1	47057479	.	A	T	.	.	MAF_INRAE=4.43;MAF_USDA=3.529
NC_035087.1	47057491	.	A	C	.	.	MAF_INRAE=4.43;MAF_USDA=4.118
NC_035087.1	47057681	.	A	C	.	.	MAF_USDA=4.918
NC_035087.1	47057818	.	A	T	.	.	MAF_USDA=6.557
NC_035087.1	47057835	.	G	A	.	.	MAF_INRAE=4.43;MAF_USDA=2.941
NC_035087.1	47057875	.	G	A	.	.	MAF_USDA=3.529
NC_035087.1	47057919	.	A	G	.	.	MAF_INRAE=15.833;MAF_USDA=1.639
NC_035087.1	47057941	.	C	T	.	.	MAF_INRAE=4.43;MAF_USDA=17.059
NC_035087.1	47057944	.	A	T	.	.	MAF_INRAE=2.5;MAF_USDA=21.176
NC_035087.1	47057945	.	T	A	.	.	MAF_USDA=4.098
NC_035087.1	47058089	.	C	T	.	.	MAF_USDA=4.918
NC_035087.1	47058113	.	T	A	.	.	MAF_INRAE=4.43;MAF_USDA=45.294
NC_035087.1	47058117	.	A	G	.	.	MAF_USDA=1.639
NC_035087.1	47058143	.	C	T	.	.	MAF_INRAE=4.43;MAF_USDA=3.529
NC_035087.1	47058185	.	A	T	.	.	MAF_INRAE=49.367;MAF_USDA=20.588
NC_035087.1	47058186	.	T	A	.	.	MAF_INRAE=45.0;MAF_USDA=20.588
NC_035087.1	47058248	.	G	A	.	.	MAF_INRAE=26.582;MAF_USDA=2.353
NC_035087.1	47058264	.	T	G	.	.	MAF_USDA=4.098
NC_035087.1	47058265	.	G	T	.	.	MAF_USDA=4.098
NC_035087.1	47058266	.	T	A	.	.	MAF_USDA=4.918
NC_035087.1	47058323	.	A	C	.	.	MAF_USDA=1.639
NC_035087.1	47058395	.	G	C	.	.	MAF_USDA=2.459
NC_035087.1	47058427	.	C	T	.	.	MAF_USDA=1.639
NC_035087.1	47058515	.	C	A	.	.	MAF_USDA=8.824
NC_035087.1	47058587	.	G	A	.	.	MAF_USDA=8.197
NC_035087.1	47058589	.	C	A	.	.	MAF_USDA=8.197
NC_035087.1	47058594	.	G	A	.	.	MAF_USDA=4.918
NC_035087.1	47058654	.	C	A	.	.	MAF_USDA=2.941
NC_035087.1	47058991	.	G	A	.	.	MAF_USDA=5.738
NC_035087.1	47059015	.	T	A	.	.	MAF_INRAE=4.43;MAF_USDA=3.529
NC_035087.1	47059084	.	G	A	.	.	MAF_INRAE=31.646
NC_035087.1	47059133	.	C	G	.	.	MAF_INRAE=35.443;MAF_USDA=10.656
NC_035087.1	47059198	.	T	G	.	.	MAF_INRAE=27.848;MAF_USDA=31.176
NC_035087.1	47059230	.	G	A	.	.	MAF_USDA=5.738
NC_035087.1	47059337	.	G	A	.	.	MAF_USDA=5.738
NC_035087.1	47059554	.	A	C	.	.	MAF_INRAE=10.127;MAF_USDA=3.279
NC_035087.1	47059581	.	C	T	.	.	MAF_USDA=6.557
NC_035087.1	47059593	.	T	C	.	.	MAF_INRAE=39.873;MAF_USDA=19.412
NC_035087.1	47059691	.	G	A	.	.	MAF_USDA=5.882
NC_035087.1	47059708	.	G	T	.	.	MAF_USDA=1.639
NC_035087.1	47059710	.	G	A	.	.	MAF_INRAE=3.797;MAF_USDA=5.294
NC_035087.1	47059768	.	G	A	.	.	MAF_USDA=6.557
NC_035087.1	47059803	.	G	A	.	.	MAF_USDA=12.353
NC_035087.1	47059807	.	C	T	.	.	MAF_USDA=3.529
NC_035087.1	47059855	.	C	T	.	.	MAF_USDA=1.639
NC_035087.1	47059861	.	T	A	.	.	MAF_USDA=5.738
NC_035087.1	47059864	.	G	T	.	.	MAF_INRAE=3.797
NC_035087.1	47059883	.	G	A	.	.	MAF_USDA=1.639
NC_035087.1	47059917	.	A	G	.	.	MAF_INRAE=27.848;MAF_USDA=26.471
NC_035087.1	47059932	.	C	A	.	.	MAF_INRAE=10.127;MAF_USDA=4.098
NC_035087.1	47059950	.	C	T	.	.	MAF_INRAE=27.848;MAF_USDA=27.647
NC_035087.1	47059960	.	G	A	.	.	MAF_USDA=6.557
NC_035087.1	47060068	.	G	A	.	.	MAF_INRAE=27.215;MAF_USDA=31.176
NC_035087.1	47060177	.	C	T	.	.	MAF_USDA=6.557
NC_035087.1	47060200	.	T	C	.	.	MAF_INRAE=25.949;MAF_USDA=3.529
NC_035087.1	47060235	.	T	A	.	.	MAF_USDA=5.738
NC_035087.1	47060255	.	T	C	.	.	MAF_USDA=1.639
NC_035087.1	47060260	.	G	A	.	.	MAF_USDA=4.918
NC_035087.1	47060317	.	G	C	.	.	MAF_INRAE=4.43;MAF_USDA=3.529
NC_035087.1	47060597	.	G	T	.	.	MAF_USDA=3.279
NC_035087.1	47060640	.	C	T	.	.	MAF_INRAE=34.167;MAF_USDA=39.412
NC_035087.1	47060652	.	G	A	.	.	MAF_USDA=5.294
NC_035087.1	47060692	.	G	C	.	.	MAF_USDA=4.098
NC_035087.1	47060706	.	A	G	.	.	MAF_INRAE=2.5
NC_035087.1	47060711	.	C	T	.	.	MAF_INRAE=1.667
NC_035087.1	47060715	.	C	T	.	.	MAF_USDA=4.098
NC_035087.1	47060723	.	C	A	.	.	MAF_INRAE=2.5;MAF_USDA=8.197
NC_035087.1	47060724	.	A	C	.	.	MAF_INRAE=2.5;MAF_USDA=9.016
NC_035087.1	47060726	.	T	G	.	.	MAF_INRAE=2.5
NC_035087.1	47060736	.	A	G	.	.	MAF_INRAE=45.0;MAF_USDA=22.353
NC_035087.1	47060748	.	A	G	.	.	MAF_USDA=3.279
NC_035087.1	47060827	.	G	A	.	.	MAF_INRAE=36.076;MAF_USDA=17.213
NC_035087.1	47060859	.	A	G	.	.	MAF_USDA=4.918
NC_035087.1	47060892	.	T	C	.	.	MAF_USDA=4.098
NC_035087.1	47060909	.	C	T	.	.	MAF_INRAE=28.481;MAF_USDA=45.833
NC_035087.1	47061022	.	T	C	.	.	MAF_INRAE=27.848;MAF_USDA=31.765
NC_035087.1	47061048	.	G	A	.	.	MAF_INRAE=31.013;MAF_USDA=42.941
NC_035087.1	47061049	.	T	G	.	.	MAF_INRAE=27.848;MAF_USDA=31.765
NC_035087.1	47061053	.	A	C	.	.	MAF_INRAE=5.063;MAF_USDA=32.941
NC_035087.1	47061054	.	A	C	.	.	MAF_USDA=3.279
NC_035087.1	47061057	.	A	C	.	.	MAF_USDA=4.918
NC_035087.1	47061059	.	T	A	.	.	MAF_INRAE=31.646;MAF_USDA=42.353
NC_035087.1	47061060	.	T	G	.	.	MAF_USDA=6.557
NC_035087.1	47061072	.	C	T	.	.	MAF_INRAE=24.051;MAF_USDA=22.353
NC_035087.1	47061098	.	C	T	.	.	MAF_USDA=4.167
NC_035087.1	47061194	.	T	G	.	.	MAF_USDA=5.738
NC_035087.1	47061206	.	G	T	.	.	MAF_INRAE=27.215;MAF_USDA=27.647
NC_035087.1	47061313	.	C	T	.	.	MAF_INRAE=27.848;MAF_USDA=36.471
NC_035087.1	47061317	.	T	C	.	.	MAF_USDA=5.738
NC_035087.1	47061321	.	A	G	.	.	MAF_USDA=5.738
NC_035087.1	47061331	.	C	A	.	.	MAF_USDA=5.738
NC_035087.1	47061388	.	G	T	.	.	MAF_USDA=2.459
NC_035087.1	47061509	.	A	G	.	.	MAF_USDA=5.738
NC_035087.1	47061517	.	G	A	.	.	MAF_USDA=6.557
NC_035087.1	47061572	.	C	T	.	.	MAF_USDA=1.639
NC_035087.1	47061633	.	T	A	.	.	MAF_USDA=7.059
NC_035087.1	47061736	.	G	A	.	.	MAF_USDA=5.738
NC_035087.1	47061737	.	T	A	.	.	MAF_USDA=5.738
NC_035087.1	47061758	.	G	T	.	.	MAF_USDA=5.738
NC_035087.1	47061802	.	C	A	.	.	MAF_USDA=6.557
NC_035087.1	47061817	.	A	C	.	.	MAF_INRAE=15.833;MAF_USDA=1.639
NC_035087.1	47061830	.	T	C	.	.	MAF_USDA=5.738
NC_035087.1	47061834	.	G	A	.	.	MAF_INRAE=15.833
NC_035087.1	47061906	.	T	C	.	.	MAF_USDA=13.115
NC_035087.1	47062026	.	G	T	.	.	MAF_USDA=8.333
NC_035087.1	47062030	.	C	G	.	.	MAF_INRAE=15.789
NC_035087.1	47062389	.	C	T	.	.	MAF_INRAE=5.0;MAF_USDA=5.294
NC_035087.1	47062568	.	G	A	.	.	MAF_INRAE=32.911;MAF_USDA=27.647
NC_035087.1	47062597	.	T	G	.	.	MAF_INRAE=14.557;MAF_USDA=8.197
NC_035087.1	47062671	.	C	A	.	.	MAF_INRAE=7.595;MAF_USDA=17.059
NC_035087.1	47062758	.	C	G	.	.	MAF_INRAE=9.494
NC_035087.1	47062770	.	A	G	.	.	MAF_INRAE=10.526
NC_035087.1	47062777	.	C	T	.	.	MAF_USDA=8.333
NC_035087.1	47062780	.	C	T	.	.	MAF_INRAE=4.43;MAF_USDA=9.412
NC_035087.1	47062896	.	C	T	.	.	MAF_USDA=4.098
NC_035087.1	47062924	.	C	T	.	.	MAF_INRAE=20.253;MAF_USDA=7.377
NC_035087.1	47062990	.	C	A	.	.	MAF_INRAE=25.316;MAF_USDA=10.0
NC_035087.1	47063071	.	A	G	.	.	MAF_INRAE=22.152;MAF_USDA=35.294
NC_035087.1	47063087	.	A	T	.	.	MAF_INRAE=43.038;MAF_USDA=22.353
NC_035087.1	47063146	.	C	A	.	.	MAF_INRAE=36.076;MAF_USDA=26.471
NC_035087.1	47063170	.	G	T	.	.	MAF_INRAE=4.167;MAF_USDA=9.016
NC_035087.1	47063226	.	A	G	.	.	MAF_INRAE=10.127
NC_035087.1	47063252	.	T	G	.	.	MAF_USDA=5.294
NC_035087.1	47063271	.	T	C	.	.	MAF_USDA=15.294
NC_035087.1	47063323	.	T	G	.	.	MAF_INRAE=8.333
NC_035087.1	47064265	.	C	T	.	.	MAF_INRAE=3.333
NC_035087.1	47064293	.	G	A	.	.	MAF_USDA=8.197
NC_035087.1	47064304	.	T	C	.	.	MAF_USDA=8.197
NC_035087.1	47064342	.	G	A	.	.	MAF_INRAE=15.789
NC_035087.1	47064362	.	A	T	.	.	MAF_INRAE=4.43;MAF_USDA=28.235
NC_035087.1	47064364	.	C	T	.	.	MAF_USDA=16.471
NC_035087.1	47064585	.	G	A	.	.	MAF_USDA=9.836
NC_035087.1	47064783	.	G	A	.	.	MAF_USDA=7.647
NC_035087.1	47064880	.	C	T	.	.	MAF_INRAE=25.833;MAF_USDA=15.294
NC_035087.1	47064889	.	C	T	.	.	MAF_INRAE=4.167;MAF_USDA=9.016
NC_035087.1	47064902	.	T	C	.	.	MAF_USDA=1.639
NC_035087.1	47064962	.	G	A	.	.	MAF_USDA=11.176
NC_035087.1	47064985	.	C	A	.	.	MAF_INRAE=22.152;MAF_USDA=23.529
NC_035087.1	47064998	.	T	A	.	.	MAF_INRAE=3.333;MAF_USDA=8.197
NC_035087.1	47065006	.	A	G	.	.	MAF_USDA=5.294
NC_035087.1	47065017	.	G	A	.	.	MAF_INRAE=4.43;MAF_USDA=4.167
NC_035087.1	47065048	.	G	A	.	.	MAF_INRAE=3.797
NC_035087.1	47065081	.	T	G	.	.	MAF_USDA=1.639
NC_035087.1	47065108	.	C	G	.	.	MAF_USDA=7.647
NC_035087.1	47065120	.	C	T	.	.	MAF_USDA=12.295
NC_035087.1	47065143	.	G	C	.	.	MAF_USDA=12.941
NC_035087.1	47065202	.	T	G	.	.	MAF_INRAE=33.544;MAF_USDA=16.471
NC_035087.1	47065213	.	T	A	.	.	MAF_INRAE=6.962;MAF_USDA=30.588
NC_035087.1	47065224	.	A	G	.	.	MAF_INRAE=26.582;MAF_USDA=44.706
NC_035087.1	47065295	.	C	G	.	.	MAF_INRAE=6.962;MAF_USDA=45.294
NC_035087.1	47065326	.	T	A	.	.	MAF_USDA=11.765
NC_035087.1	47065328	.	G	A	.	.	MAF_USDA=11.765
NC_035087.1	47065330	.	G	C	.	.	MAF_INRAE=6.962;MAF_USDA=31.176
NC_035087.1	47065365	.	G	A	.	.	MAF_USDA=8.235
NC_035087.1	47065433	.	C	A	.	.	MAF_INRAE=1.667
NC_035087.1	47065442	.	T	G	.	.	MAF_INRAE=25.833;MAF_USDA=18.235
NC_035087.1	47065448	.	A	T	.	.	MAF_USDA=4.918
NC_035087.1	47065454	.	C	T	.	.	MAF_INRAE=4.167;MAF_USDA=9.016
NC_035087.1	47065477	.	A	T	.	.	MAF_USDA=12.941
NC_035087.1	47065506	.	A	G	.	.	MAF_INRAE=5.0
NC_035087.1	47065509	.	C	A	.	.	MAF_INRAE=22.152;MAF_USDA=25.882
NC_035087.1	47065639	.	A	G	.	.	MAF_INRAE=4.43;MAF_USDA=16.471
NC_035087.1	47065664	.	G	A	.	.	MAF_INRAE=37.342;MAF_USDA=48.235
NC_035087.1	47065666	.	T	G	.	.	MAF_INRAE=35.833;MAF_USDA=47.059
NC_035087.1	47065779	.	A	C	.	.	MAF_USDA=4.098
NC_035087.1	47065781	.	C	T	.	.	MAF_INRAE=23.418;MAF_USDA=22.353
NC_035087.1	47065802	.	A	G	.	.	MAF_USDA=3.529
NC_035087.1	47065816	.	A	T	.	.	MAF_INRAE=25.949;MAF_USDA=3.529
NC_035087.1	47065851	.	A	T	.	.	MAF_INRAE=4.167;MAF_USDA=8.197
NC_035087.1	47065863	.	C	T	.	.	MAF_USDA=2.353
NC_035087.1	47065887	.	C	A	.	.	MAF_INRAE=5.263
NC_035087.1	47065904	.	A	C	.	.	MAF_INRAE=28.481;MAF_USDA=47.647
NC_035087.1	47065993	.	A	C	.	.	MAF_USDA=8.235
NC_035087.1	47066028	.	A	C	.	.	MAF_INRAE=32.911;MAF_USDA=8.235
NC_035087.1	47066223	.	C	A	.	.	MAF_USDA=2.459
NC_035087.1	47066255	.	G	T	.	.	MAF_USDA=13.115
NC_035087.1	47066309	.	T	C	.	.	MAF_USDA=14.118
NC_035087.1	47066341	.	A	T	.	.	MAF_USDA=14.754
NC_035087.1	47066367	.	T	G	.	.	MAF_USDA=29.167
NC_035087.1	47066371	.	G	C	.	.	MAF_INRAE=1.667;MAF_USDA=29.167
NC_035087.1	47066375	.	C	A	.	.	MAF_USDA=29.167
NC_035087.1	47066536	.	A	T	.	.	MAF_INRAE=10.526
NC_035087.1	47067276	.	T	A	.	.	MAF_INRAE=42.105;MAF_USDA=49.39
NC_035087.1	47067340	.	C	T	.	.	MAF_USDA=4.098
NC_035087.1	47067499	.	C	T	.	.	MAF_USDA=1.639
NC_035087.1	47067531	.	G	A	.	.	MAF_INRAE=50.0;MAF_USDA=30.0
NC_035087.1	47067598	.	T	C	.	.	MAF_INRAE=5.696;MAF_USDA=20.588
NC_035087.1	47067658	.	G	T	.	.	MAF_USDA=5.882
NC_035087.1	47067668	.	T	G	.	.	MAF_INRAE=4.43;MAF_USDA=15.882
NC_035087.1	47067714	.	C	T	.	.	MAF_INRAE=6.962;MAF_USDA=10.588
NC_035087.1	47067742	.	A	G	.	.	MAF_INRAE=10.127;MAF_USDA=1.639
NC_035087.1	47067764	.	T	C	.	.	MAF_INRAE=36.076;MAF_USDA=20.0
NC_035087.1	47067786	.	C	T	.	.	MAF_INRAE=5.696;MAF_USDA=28.235
NC_035087.1	47067802	.	C	T	.	.	MAF_INRAE=5.263
NC_035087.1	47067842	.	G	A	.	.	MAF_INRAE=29.114;MAF_USDA=39.412
NC_035087.1	47067935	.	G	A	.	.	MAF_INRAE=4.167;MAF_USDA=2.459
NC_035087.1	47068033	.	G	A	.	.	MAF_INRAE=6.962;MAF_USDA=21.176
NC_035087.1	47068044	.	C	A	.	.	MAF_USDA=9.412
NC_035087.1	47068064	.	G	T	.	.	MAF_INRAE=5.263;MAF_USDA=6.557
NC_035087.1	47068112	.	G	T	.	.	MAF_USDA=10.0
NC_035087.1	47068168	.	T	C	.	.	MAF_INRAE=19.62;MAF_USDA=4.098
NC_035087.1	47068219	.	A	T	.	.	MAF_USDA=16.667
NC_035087.1	47068266	.	G	T	.	.	MAF_INRAE=4.167
NC_035087.1	47068407	.	A	G	.	.	MAF_INRAE=9.494;MAF_USDA=2.083
NC_035087.1	47068415	.	A	T	.	.	MAF_USDA=1.639
NC_035087.1	47068452	.	A	C	.	.	MAF_INRAE=22.785;MAF_USDA=34.118
NC_035087.1	47068539	.	C	T	.	.	MAF_USDA=9.016
NC_035087.1	47068586	.	A	C	.	.	MAF_USDA=30.357
NC_035087.1	47068600	.	A	G	.	.	MAF_USDA=34.118
NC_035087.1	47068641	.	C	A	.	.	MAF_INRAE=5.263;MAF_USDA=6.557
NC_035087.1	47068645	.	C	T	.	.	MAF_USDA=33.529
NC_035087.1	47068697	.	C	A	.	.	MAF_USDA=16.393
NC_035087.1	47068743	.	G	A	.	.	MAF_INRAE=6.667
NC_035087.1	47068748	.	G	T	.	.	MAF_INRAE=2.632
NC_035087.1	47068774	.	G	T	.	.	MAF_USDA=29.167
NC_035087.1	47068775	.	C	A	.	.	MAF_USDA=29.167
NC_035087.1	47068795	.	G	A	.	.	MAF_USDA=1.639
NC_035087.1	47068800	.	G	T	.	.	MAF_USDA=17.059
NC_035087.1	47068801	.	C	A	.	.	MAF_USDA=20.0
NC_035087.1	47068852	.	T	G	.	.	MAF_USDA=17.647
NC_035087.1	47068853	.	A	C	.	.	MAF_USDA=15.882
NC_035087.1	47068913	.	G	T	.	.	MAF_INRAE=5.263;MAF_USDA=7.377
NC_035087.1	47068927	.	T	C	.	.	MAF_USDA=34.706
NC_035087.1	47068965	.	G	A	.	.	MAF_USDA=1.639
NC_035087.1	47069102	.	G	A	.	.	MAF_USDA=16.667
NC_035087.1	47069193	.	G	A	.	.	MAF_INRAE=9.494;MAF_USDA=2.083
NC_035087.1	47069206	.	C	A	.	.	MAF_INRAE=27.215;MAF_USDA=33.529
NC_035087.1	47069358	.	A	G	.	.	MAF_USDA=1.639
NC_035087.1	47069443	.	T	A	.	.	MAF_INRAE=20.253;MAF_USDA=4.098
NC_035087.1	47069526	.	T	C	.	.	MAF_USDA=1.639
NC_035087.1	47069655	.	T	A	.	.	MAF_USDA=4.918
NC_035087.1	47069730	.	G	A	.	.	MAF_USDA=9.412
NC_035087.1	47069735	.	T	C	.	.	MAF_USDA=4.918
NC_035087.1	47069760	.	T	G	.	.	MAF_INRAE=4.43;MAF_USDA=11.176
NC_035087.1	47069766	.	T	A	.	.	MAF_USDA=5.738
NC_035087.1	47069768	.	A	C	.	.	MAF_INRAE=11.392;MAF_USDA=1.176
NC_035087.1	47069772	.	C	A	.	.	MAF_INRAE=6.962;MAF_USDA=11.176
NC_035087.1	47069842	.	A	C	.	.	MAF_INRAE=30.38;MAF_USDA=46.471
NC_035087.1	47069878	.	T	A	.	.	MAF_INRAE=6.962;MAF_USDA=11.176
NC_035087.1	47070327	.	G	A	.	.	MAF_INRAE=5.263;MAF_USDA=6.557
NC_035087.1	47070359	.	A	T	.	.	MAF_USDA=1.639
NC_035087.1	47070383	.	A	C	.	.	MAF_INRAE=4.43;MAF_USDA=13.529
NC_035087.1	47070385	.	G	T	.	.	MAF_INRAE=27.848;MAF_USDA=31.176
NC_035087.1	47070431	.	G	T	.	.	MAF_INRAE=5.263;MAF_USDA=7.377
NC_035087.1	47070450	.	C	T	.	.	MAF_INRAE=8.228;MAF_USDA=15.294
NC_035087.1	47070482	.	T	A	.	.	MAF_INRAE=35.443;MAF_USDA=22.353
NC_035087.1	47070498	.	G	T	.	.	MAF_USDA=1.639
NC_035087.1	47070511	.	A	G	.	.	MAF_USDA=30.588
NC_035087.1	47070550	.	G	A	.	.	MAF_USDA=1.639
NC_035087.1	47070709	.	A	G	.	.	MAF_INRAE=26.582;MAF_USDA=2.353
NC_035087.1	47070763	.	T	G	.	.	MAF_INRAE=36.076;MAF_USDA=22.353
NC_035087.1	47070769	.	G	A	.	.	MAF_USDA=5.738
NC_035087.1	47070944	.	C	T	.	.	MAF_USDA=16.667
NC_035087.1	47070999	.	C	T	.	.	MAF_INRAE=4.167;MAF_USDA=1.639
NC_035087.1	47071003	.	C	T	.	.	MAF_INRAE=4.167;MAF_USDA=2.459
NC_035087.1	47071031	.	T	C	.	.	MAF_USDA=2.083
NC_035087.1	47071051	.	A	G	.	.	MAF_INRAE=21.519;MAF_USDA=9.016
NC_035087.1	47071194	.	A	C	.	.	MAF_USDA=1.639
NC_035087.1	47071195	.	T	C	.	.	MAF_INRAE=3.333;MAF_USDA=1.639
NC_035087.1	47071196	.	T	C	.	.	MAF_USDA=1.639
NC_035087.1	47071204	.	G	T	.	.	MAF_USDA=1.639
NC_035087.1	47071229	.	C	A	.	.	MAF_USDA=4.098
NC_035087.1	47071237	.	T	G	.	.	MAF_USDA=2.459
NC_035087.1	47071239	.	A	C	.	.	MAF_INRAE=4.167
NC_035087.1	47071242	.	T	C	.	.	MAF_INRAE=1.667
NC_035087.1	47071275	.	C	A	.	.	MAF_INRAE=1.667
NC_035087.1	47071302	.	C	A	.	.	MAF_USDA=1.639
NC_035087.1	47071318	.	G	A	.	.	MAF_USDA=9.016
NC_035087.1	47071348	.	T	C	.	.	MAF_USDA=3.279
NC_035087.1	47071383	.	C	A	.	.	MAF_USDA=27.083
NC_035087.1	47071385	.	C	T	.	.	MAF_INRAE=3.333;MAF_USDA=20.0
NC_035087.1	47071394	.	A	G	.	.	MAF_INRAE=2.5
NC_035087.1	47071396	.	G	A	.	.	MAF_INRAE=1.667
NC_035087.1	47071421	.	C	T	.	.	MAF_USDA=4.706
NC_035087.1	47071517	.	C	G	.	.	MAF_INRAE=20.886;MAF_USDA=19.412
NC_035087.1	47071599	.	T	C	.	.	MAF_INRAE=6.962;MAF_USDA=4.098
NC_035087.1	47073176	.	T	A	.	.	MAF_INRAE=15.833
NC_035087.1	47073275	.	C	T	.	.	MAF_INRAE=6.962;MAF_USDA=5.294
NC_035087.1	47073303	.	C	A	.	.	MAF_USDA=1.639
NC_035087.1	47073306	.	C	T	.	.	MAF_USDA=5.738
NC_035087.1	47073409	.	C	T	.	.	MAF_INRAE=4.43;MAF_USDA=11.176
NC_035087.1	47073442	.	A	T	.	.	MAF_INRAE=11.392;MAF_USDA=11.475
NC_035087.1	47073467	.	A	G	.	.	MAF_USDA=16.667
NC_035087.1	47073584	.	A	G	.	.	MAF_USDA=10.656
NC_035087.1	47073620	.	G	A	.	.	MAF_INRAE=25.316;MAF_USDA=39.412
NC_035087.1	47073656	.	A	G	.	.	MAF_USDA=1.639
NC_035087.1	47073684	.	G	A	.	.	MAF_INRAE=26.316;MAF_USDA=22.917
NC_035087.1	47073685	.	C	A	.	.	MAF_INRAE=25.949;MAF_USDA=2.353
NC_035087.1	47073801	.	G	A	.	.	MAF_USDA=5.882
NC_035087.1	47073904	.	G	T	.	.	MAF_INRAE=4.167
NC_035087.1	47073926	.	T	C	.	.	MAF_INRAE=38.608;MAF_USDA=22.941
NC_035087.1	47073929	.	C	T	.	.	MAF_USDA=1.639
NC_035087.1	47073930	.	G	A	.	.	MAF_USDA=1.639
NC_035087.1	47073931	.	A	G	.	.	MAF_INRAE=13.291;MAF_USDA=10.0
NC_035087.1	47073936	.	C	T	.	.	MAF_INRAE=24.051;MAF_USDA=34.426
NC_035087.1	47073979	.	G	A	.	.	MAF_USDA=1.639
NC_035087.1	47074065	.	G	A	.	.	MAF_USDA=3.279
NC_035087.1	47074157	.	T	C	.	.	MAF_INRAE=6.962;MAF_USDA=5.882
NC_035087.1	47074185	.	G	A	.	.	MAF_USDA=25.882
NC_035087.1	47074237	.	G	T	.	.	MAF_INRAE=9.494;MAF_USDA=2.083
NC_035087.1	47074253	.	T	C	.	.	MAF_INRAE=4.167;MAF_USDA=2.459
NC_035087.1	47074262	.	T	G	.	.	MAF_INRAE=50.0;MAF_USDA=14.706
NC_035087.1	47074336	.	G	A	.	.	MAF_USDA=1.639
NC_035087.1	47074355	.	T	C	.	.	MAF_INRAE=37.975;MAF_USDA=24.118
NC_035087.1	47074483	.	G	A	.	.	MAF_USDA=2.542
NC_035087.1	47074562	.	C	T	.	.	MAF_INRAE=6.329;MAF_USDA=5.882
NC_035087.1	47074624	.	C	T	.	.	MAF_USDA=3.529
NC_035087.1	47074634	.	G	A	.	.	MAF_INRAE=4.167;MAF_USDA=2.459
NC_035087.1	47074733	.	C	T	.	.	MAF_USDA=1.639
NC_035087.1	47074753	.	G	A	.	.	MAF_USDA=4.098
NC_035087.1	47074792	.	G	A	.	.	MAF_USDA=1.639
NC_035087.1	47074809	.	C	T	.	.	MAF_INRAE=4.167;MAF_USDA=4.098
NC_035087.1	47074940	.	G	A	.	.	MAF_INRAE=5.263
NC_035087.1	47074978	.	C	T	.	.	MAF_INRAE=10.127;MAF_USDA=1.639
NC_035087.1	47075072	.	T	A	.	.	MAF_USDA=3.529
NC_035087.1	47075141	.	G	A	.	.	MAF_INRAE=27.848;MAF_USDA=37.647
NC_035087.1	47075179	.	G	A	.	.	MAF_USDA=2.459
NC_035087.1	47075201	.	G	A	.	.	MAF_USDA=12.295
NC_035087.1	47075212	.	G	T	.	.	MAF_USDA=14.118
NC_035087.1	47075438	.	G	C	.	.	MAF_USDA=1.639
NC_035087.1	47075471	.	C	T	.	.	MAF_USDA=2.459
NC_035087.1	47075518	.	C	T	.	.	MAF_USDA=1.639
NC_035087.1	47075526	.	C	T	.	.	MAF_INRAE=8.228;MAF_USDA=5.882
NC_035087.1	47075528	.	G	T	.	.	MAF_USDA=1.639
NC_035087.1	47075546	.	G	A	.	.	MAF_USDA=4.118
NC_035087.1	47075554	.	A	T	.	.	MAF_INRAE=10.127;MAF_USDA=2.459
NC_035087.1	47075632	.	A	T	.	.	MAF_USDA=18.235
NC_035087.1	47075637	.	C	T	.	.	MAF_USDA=5.738
NC_035087.1	47075665	.	G	A	.	.	MAF_INRAE=24.684;MAF_USDA=41.176
NC_035087.1	47075669	.	G	A	.	.	MAF_USDA=18.235
NC_035087.1	47075690	.	G	T	.	.	MAF_USDA=1.639
NC_035087.1	47075724	.	T	C	.	.	MAF_USDA=1.639
NC_035087.1	47075756	.	G	T	.	.	MAF_INRAE=4.167;MAF_USDA=12.941
NC_035087.1	47075758	.	C	T	.	.	MAF_USDA=1.639
NC_035087.1	47075856	.	C	T	.	.	MAF_INRAE=5.263
NC_035087.1	47076035	.	A	G	.	.	MAF_INRAE=38.608;MAF_USDA=26.19
NC_035087.1	47076078	.	A	G	.	.	MAF_INRAE=5.0;MAF_USDA=1.639
NC_035087.1	47076142	.	A	G	.	.	MAF_INRAE=28.481;MAF_USDA=38.235
NC_035087.1	47076145	.	C	T	.	.	MAF_USDA=2.459
NC_035087.1	47076192	.	G	A	.	.	MAF_USDA=5.294
NC_035087.1	47076203	.	A	G	.	.	MAF_USDA=1.639
NC_035087.1	47076257	.	G	T	.	.	MAF_USDA=18.235
NC_035087.1	47076289	.	G	A	.	.	MAF_INRAE=10.127;MAF_USDA=2.459
NC_035087.1	47076295	.	G	A	.	.	MAF_INRAE=25.316;MAF_USDA=19.412
NC_035087.1	47076333	.	T	G	.	.	MAF_INRAE=35.443;MAF_USDA=26.471
NC_035087.1	47076409	.	C	T	.	.	MAF_INRAE=6.667
NC_035087.1	47076420	.	A	G	.	.	MAF_INRAE=24.051;MAF_USDA=40.0
NC_035087.1	47076421	.	A	G	.	.	MAF_USDA=1.639
NC_035087.1	47076660	.	A	G	.	.	MAF_INRAE=25.316;MAF_USDA=40.0
NC_035087.1	47076682	.	T	C	.	.	MAF_USDA=2.941
NC_035087.1	47076689	.	G	A	.	.	MAF_USDA=4.918
NC_035087.1	47076741	.	G	A	.	.	MAF_USDA=5.738
NC_035087.1	47076809	.	G	T	.	.	MAF_INRAE=25.316;MAF_USDA=24.118
NC_035087.1	47076873	.	A	G	.	.	MAF_USDA=1.639
NC_035087.1	47076900	.	G	A	.	.	MAF_INRAE=4.167;MAF_USDA=2.459
NC_035087.1	47076945	.	C	T	.	.	MAF_INRAE=25.316;MAF_USDA=18.235
NC_035087.1	47076961	.	A	G	.	.	MAF_USDA=8.333
NC_035087.1	47077008	.	C	T	.	.	MAF_INRAE=8.861;MAF_USDA=9.412
NC_035087.1	47077129	.	C	T	.	.	MAF_INRAE=25.316;MAF_USDA=18.824
NC_035087.1	47077180	.	G	C	.	.	MAF_USDA=2.941
NC_035087.1	47077283	.	A	G	.	.	MAF_INRAE=4.167;MAF_USDA=2.459
NC_035087.1	47077284	.	A	T	.	.	MAF_INRAE=4.167;MAF_USDA=2.459
NC_035087.1	47077347	.	T	C	.	.	MAF_USDA=4.098
NC_035087.1	47077497	.	C	A	.	.	MAF_USDA=3.279
NC_035087.1	47077590	.	T	C	.	.	MAF_USDA=4.098
NC_035087.1	47077592	.	T	C	.	.	MAF_INRAE=10.526
NC_035087.1	47077669	.	AC	AA	.	.	MAF_USDA=37.5
NC_035087.1	47077670	.	C	A	.	.	MAF_USDA=45.0
NC_035087.1	47077709	.	G	C	.	.	MAF_INRAE=24.684;MAF_USDA=40.588
NC_035087.1	47077721	.	A	G	.	.	MAF_INRAE=24.684;MAF_USDA=23.529
NC_035087.1	47077752	.	A	T	.	.	MAF_USDA=2.459
NC_035087.1	47077792	.	T	A	.	.	MAF_USDA=1.639
NC_035087.1	47077793	.	C	A	.	.	MAF_INRAE=35.443;MAF_USDA=27.647
NC_035087.1	47077794	.	A	C	.	.	MAF_USDA=4.167
NC_035087.1	47077859	.	G	A	.	.	MAF_USDA=2.459
NC_035087.1	47077936	.	G	T	.	.	MAF_INRAE=4.43;MAF_USDA=6.548
NC_035087.1	47077940	.	C	T	.	.	MAF_USDA=3.333
NC_035087.1	47077955	.	A	C	.	.	MAF_INRAE=20.253;MAF_USDA=7.377
NC_035087.1	47078069	.	A	G	.	.	MAF_USDA=1.639
NC_035087.1	47078082	.	T	G	.	.	MAF_INRAE=10.127;MAF_USDA=2.459
NC_035087.1	47078090	.	C	T	.	.	MAF_INRAE=24.684;MAF_USDA=17.647
NC_035087.1	47078158	.	G	A	.	.	MAF_USDA=2.459
NC_035087.1	47078284	.	C	A	.	.	MAF_USDA=7.377
NC_035087.1	47078366	.	C	G	.	.	MAF_USDA=22.941
NC_035087.1	47078420	.	T	G	.	.	MAF_INRAE=48.734
NC_035087.1	47078452	.	T	G	.	.	MAF_USDA=18.235
NC_035087.1	47078454	.	T	G	.	.	MAF_USDA=2.459
NC_035087.1	47078498	.	C	A	.	.	MAF_USDA=1.639
NC_035087.1	47078554	.	G	T	.	.	MAF_INRAE=9.494;MAF_USDA=11.765
NC_035087.1	47078558	.	T	G	.	.	MAF_USDA=1.639
NC_035087.1	47078703	.	A	G	.	.	MAF_INRAE=25.316;MAF_USDA=42.941
NC_035087.1	47078720	.	T	A	.	.	MAF_USDA=22.917
NC_035087.1	47078722	.	A	T	.	.	MAF_USDA=22.917
NC_035087.1	47078774	.	A	G	.	.	MAF_INRAE=25.833
NC_035087.1	47078779	.	T	G	.	.	MAF_USDA=8.197
NC_035087.1	47078823	.	A	T	.	.	MAF_USDA=1.639
NC_035087.1	47078830	.	C	T	.	.	MAF_USDA=29.167
NC_035087.1	47078845	.	A	C	.	.	MAF_USDA=28.824
NC_035087.1	47078865	.	A	T	.	.	MAF_USDA=28.824
NC_035087.1	47078867	.	G	T	.	.	MAF_INRAE=20.886;MAF_USDA=7.377
NC_035087.1	47078906	.	G	A	.	.	MAF_USDA=2.083
NC_035087.1	47079088	.	C	T	.	.	MAF_USDA=1.639
NC_035087.1	47079092	.	G	A	.	.	MAF_INRAE=10.127;MAF_USDA=2.459
NC_035087.1	47079120	.	G	T	.	.	MAF_USDA=1.639
NC_035087.1	47079171	.	G	A	.	.	MAF_USDA=8.197
NC_035087.1	47079208	.	C	T	.	.	MAF_INRAE=4.43;MAF_USDA=12.941
NC_035087.1	47079224	.	G	A	.	.	MAF_USDA=2.459
NC_035087.1	47079247	.	G	A	.	.	MAF_USDA=8.333
NC_035087.1	47079298	.	G	T	.	.	MAF_USDA=4.098
NC_035087.1	47079303	.	T	G	.	.	MAF_USDA=1.639
NC_035087.1	47079345	.	G	A	.	.	MAF_INRAE=20.886;MAF_USDA=27.049
NC_035087.1	47079362	.	C	T	.	.	MAF_USDA=4.098
NC_035087.1	47079380	.	G	C	.	.	MAF_USDA=4.918
NC_035087.1	47079493	.	G	T	.	.	MAF_INRAE=3.797
NC_035087.1	47079534	.	T	A	.	.	MAF_USDA=4.098
NC_035087.1	47079669	.	G	A	.	.	MAF_INRAE=5.263;MAF_USDA=8.235
NC_035087.1	47080007	.	A	T	.	.	MAF_INRAE=3.333;MAF_USDA=2.459
NC_035087.1	47080072	.	G	A	.	.	MAF_USDA=4.098
NC_035087.1	47080127	.	G	A	.	.	MAF_INRAE=10.526;MAF_USDA=2.083
NC_035087.1	47080225	.	C	A	.	.	MAF_USDA=22.353
NC_035087.1	47080316	.	G	A	.	.	MAF_USDA=1.639
NC_035087.1	47080319	.	A	G	.	.	MAF_USDA=4.098
NC_035087.1	47080370	.	A	G	.	.	MAF_USDA=4.918
NC_035087.1	47080461	.	A	T	.	.	MAF_USDA=4.098
NC_035087.1	47080470	.	T	C	.	.	MAF_INRAE=31.646;MAF_USDA=41.176
NC_035087.1	47080940	.	G	A	.	.	MAF_INRAE=4.43;MAF_USDA=12.941
NC_035087.1	47080955	.	T	A	.	.	MAF_INRAE=20.886;MAF_USDA=46.471
NC_035087.1	47081065	.	A	G	.	.	MAF_INRAE=35.443;MAF_USDA=25.595
NC_035087.1	47081134	.	A	C	.	.	MAF_INRAE=20.886;MAF_USDA=38.235
NC_035087.1	47081168	.	T	C	.	.	MAF_INRAE=20.886;MAF_USDA=27.083
NC_035087.1	47081172	.	G	T	.	.	MAF_USDA=21.765
NC_035087.1	47081257	.	C	T	.	.	MAF_INRAE=20.253;MAF_USDA=29.167
NC_035087.1	47081425	.	A	T	.	.	MAF_USDA=1.639
NC_035087.1	47081453	.	A	G	.	.	MAF_USDA=16.667
NC_035087.1	47081503	.	T	A	.	.	MAF_USDA=3.279
NC_035087.1	47081505	.	C	T	.	.	MAF_INRAE=20.886;MAF_USDA=41.765
NC_035087.1	47081548	.	G	A	.	.	MAF_INRAE=3.797;MAF_USDA=14.118
NC_035087.1	47081567	.	G	C	.	.	MAF_USDA=17.647
NC_035087.1	47081626	.	T	C	.	.	MAF_INRAE=20.253;MAF_USDA=45.882
NC_035087.1	47081705	.	T	C	.	.	MAF_USDA=3.279
NC_035087.1	47081707	.	G	A	.	.	MAF_INRAE=10.526;MAF_USDA=1.639
NC_035087.1	47081712	.	G	T	.	.	MAF_USDA=5.0
NC_035087.1	47081789	.	C	T	.	.	MAF_USDA=45.882
NC_035087.1	47081841	.	A	C	.	.	MAF_INRAE=18.354;MAF_USDA=8.197
NC_035087.1	47081895	.	C	T	.	.	MAF_USDA=9.836
NC_035087.1	47081906	.	T	C	.	.	MAF_INRAE=20.253;MAF_USDA=38.235
NC_035087.1	47081974	.	G	A	.	.	MAF_USDA=9.836
NC_035087.1	47082012	.	A	T	.	.	MAF_USDA=3.279
NC_035087.1	47082014	.	A	T	.	.	MAF_USDA=9.016
NC_035087.1	47082066	.	T	A	.	.	MAF_INRAE=20.886;MAF_USDA=46.471
NC_035087.1	47082132	.	C	T	.	.	MAF_INRAE=20.253;MAF_USDA=46.471
NC_035087.1	47082156	.	T	C	.	.	MAF_INRAE=15.833
NC_035087.1	47082157	.	G	A	.	.	MAF_USDA=1.639
NC_035087.1	47082188	.	G	T	.	.	MAF_INRAE=20.253;MAF_USDA=39.412
NC_035087.1	47082190	.	A	C	.	.	MAF_USDA=1.639
NC_035087.1	47082259	.	G	A	.	.	MAF_INRAE=35.443;MAF_USDA=27.059
NC_035087.1	47082272	.	A	C	.	.	MAF_INRAE=35.443;MAF_USDA=27.059
NC_035087.1	47082438	.	T	G	.	.	MAF_INRAE=35.443;MAF_USDA=27.059
NC_035087.1	47082439	.	A	C	.	.	MAF_INRAE=36.667;MAF_USDA=27.059
NC_035087.1	47082521	.	G	A	.	.	MAF_INRAE=31.646;MAF_USDA=40.588
NC_035087.1	47082531	.	C	T	.	.	MAF_USDA=1.639
NC_035087.1	47082593	.	A	G	.	.	MAF_INRAE=20.886;MAF_USDA=46.721
NC_035087.1	47082603	.	A	G	.	.	MAF_USDA=5.738
NC_035087.1	47082610	.	A	G	.	.	MAF_INRAE=20.886;MAF_USDA=46.721
NC_035087.1	47082772	.	T	C	.	.	MAF_INRAE=20.886;MAF_USDA=47.059
NC_035087.1	47082777	.	C	T	.	.	MAF_INRAE=20.886;MAF_USDA=49.412
NC_035087.1	47082827	.	T	A	.	.	MAF_INRAE=20.886;MAF_USDA=45.882
NC_035087.1	47082828	.	G	A	.	.	MAF_INRAE=25.833;MAF_USDA=45.882
NC_035087.1	47082830	.	C	A	.	.	MAF_USDA=2.459
NC_035087.1	47082839	.	G	T	.	.	MAF_INRAE=20.886;MAF_USDA=45.882
NC_035087.1	47082847	.	G	T	.	.	MAF_USDA=2.459
NC_035087.1	47082905	.	T	G	.	.	MAF_INRAE=14.557;MAF_USDA=25.882
NC_035087.1	47082915	.	T	C	.	.	MAF_INRAE=21.519;MAF_USDA=46.471
NC_035087.1	47082949	.	C	A	.	.	MAF_INRAE=4.43;MAF_USDA=12.353
NC_035087.1	47082969	.	C	G	.	.	MAF_INRAE=35.443;MAF_USDA=27.647
NC_035087.1	47083071	.	G	A	.	.	MAF_INRAE=20.886;MAF_USDA=45.882
NC_035087.1	47083270	.	A	G	.	.	MAF_USDA=4.706
NC_035087.1	47083279	.	A	C	.	.	MAF_USDA=1.639
NC_035087.1	47083330	.	G	A	.	.	MAF_INRAE=35.443;MAF_USDA=27.647
NC_035087.1	47083403	.	G	A	.	.	MAF_USDA=9.412
NC_035087.1	47083469	.	G	A	.	.	MAF_USDA=7.377
NC_035087.1	47083495	.	A	G	.	.	MAF_INRAE=10.526;MAF_USDA=1.639
NC_035087.1	47083593	.	G	T	.	.	MAF_INRAE=14.557;MAF_USDA=48.214
NC_035087.1	47083600	.	G	A	.	.	MAF_INRAE=14.557;MAF_USDA=24.699
NC_035087.1	47083663	.	C	G	.	.	MAF_INRAE=2.532;MAF_USDA=7.647
NC_035087.1	47083697	.	A	G	.	.	MAF_USDA=7.377
NC_035087.1	47083795	.	G	A	.	.	MAF_INRAE=37.342;MAF_USDA=30.952
NC_035087.1	47083869	.	T	C	.	.	MAF_INRAE=22.785;MAF_USDA=34.706
NC_035087.1	47083876	.	C	T	.	.	MAF_USDA=37.059
NC_035087.1	47083881	.	A	G	.	.	MAF_USDA=1.639
NC_035087.1	47083883	.	A	T	.	.	MAF_USDA=36.471
NC_035087.1	47083931	.	G	A	.	.	MAF_USDA=35.294
NC_035087.1	47083939	.	A	G	.	.	MAF_INRAE=10.759;MAF_USDA=12.941
NC_035087.1	47083949	.	G	C	.	.	MAF_INRAE=25.316;MAF_USDA=25.294
NC_035087.1	47083962	.	G	A	.	.	MAF_USDA=35.294
NC_035087.1	47083971	.	C	T	.	.	MAF_INRAE=25.316;MAF_USDA=26.471
NC_035087.1	47084005	.	T	C	.	.	MAF_USDA=34.706
NC_035087.1	47084029	.	T	A	.	.	MAF_USDA=4.167
NC_035087.1	47084030	.	A	T	.	.	MAF_INRAE=10.759;MAF_USDA=11.176
NC_035087.1	47084032	.	A	T	.	.	MAF_INRAE=22.5
NC_035087.1	47084034	.	A	G	.	.	MAF_INRAE=5.263
NC_035087.1	47084037	.	C	T	.	.	MAF_USDA=35.294
NC_035087.1	47084038	.	A	G	.	.	MAF_USDA=35.294
NC_035087.1	47084062	.	G	A	.	.	MAF_USDA=36.471
NC_035087.1	47084080	.	T	C	.	.	MAF_INRAE=4.167
NC_035087.1	47084263	.	G	T	.	.	MAF_USDA=37.647
NC_035087.1	47084293	.	G	A	.	.	MAF_USDA=38.235
NC_035087.1	47084426	.	C	A	.	.	MAF_USDA=5.738
NC_035087.1	47084462	.	C	T	.	.	MAF_USDA=38.235
NC_035087.1	47084514	.	G	A	.	.	MAF_USDA=16.667
NC_035087.1	47084573	.	T	C	.	.	MAF_INRAE=2.5
NC_035087.1	47084577	.	G	C	.	.	MAF_USDA=2.941
NC_035087.1	47084625	.	A	C	.	.	MAF_INRAE=18.354;MAF_USDA=40.588
NC_035087.1	47084673	.	A	C	.	.	MAF_INRAE=2.5;MAF_USDA=40.0
NC_035087.1	47084688	.	G	C	.	.	MAF_INRAE=2.5
NC_035087.1	47084807	.	T	C	.	.	MAF_INRAE=5.263
NC_035087.1	47084965	.	C	T	.	.	MAF_USDA=3.529
NC_035087.1	47085022	.	G	A	.	.	MAF_USDA=1.639
NC_035087.1	47085190	.	C	T	.	.	MAF_INRAE=5.263
NC_035087.1	47085206	.	G	T	.	.	MAF_INRAE=19.62;MAF_USDA=24.706
NC_035087.1	47085226	.	G	A	.	.	MAF_INRAE=19.62;MAF_USDA=25.294
NC_035087.1	47085308	.	G	T	.	.	MAF_INRAE=19.62;MAF_USDA=25.882
NC_035087.1	47085365	.	T	C	.	.	MAF_INRAE=19.62;MAF_USDA=25.294
NC_035087.1	47085382	.	C	A	.	.	MAF_USDA=4.118
NC_035087.1	47085392	.	G	T	.	.	MAF_USDA=1.639
NC_035087.1	47085403	.	T	A	.	.	MAF_USDA=3.279
NC_035087.1	47085447	.	G	A	.	.	MAF_INRAE=17.722;MAF_USDA=26.471
NC_035087.1	47085485	.	C	T	.	.	MAF_USDA=4.098
NC_035087.1	47085498	.	A	C	.	.	MAF_USDA=4.918
NC_035087.1	47085515	.	A	G	.	.	MAF_USDA=2.459
NC_035087.1	47085533	.	A	G	.	.	MAF_INRAE=11.392;MAF_USDA=44.118
NC_035087.1	47085569	.	T	G	.	.	MAF_INRAE=2.5
NC_035087.1	47085585	.	G	A	.	.	MAF_USDA=2.459
NC_035087.1	47085603	.	G	A	.	.	MAF_USDA=34.118
NC_035087.1	47085665	.	C	A	.	.	MAF_INRAE=20.886;MAF_USDA=7.5
NC_035087.1	47085710	.	A	G	.	.	MAF_USDA=37.059
NC_035087.1	47085730	.	A	T	.	.	MAF_USDA=2.459
NC_035087.1	47085743	.	A	G	.	.	MAF_INRAE=18.987;MAF_USDA=25.882
NC_035087.1	47085761	.	G	A	.	.	MAF_USDA=37.647
NC_035087.1	47085776	.	G	A	.	.	MAF_INRAE=2.5;MAF_USDA=5.738
NC_035087.1	47085822	.	G	A	.	.	MAF_INRAE=19.62;MAF_USDA=25.294
NC_035087.1	47086006	.	A	T	.	.	MAF_USDA=8.333
NC_035087.1	47086059	.	G	A	.	.	MAF_INRAE=17.722;MAF_USDA=16.471
NC_035087.1	47086074	.	G	A	.	.	MAF_USDA=37.647
NC_035087.1	47086144	.	A	T	.	.	MAF_USDA=2.459
NC_035087.1	47086153	.	C	T	.	.	MAF_INRAE=2.5
NC_035087.1	47086158	.	A	T	.	.	MAF_USDA=2.459
NC_035087.1	47086234	.	T	C	.	.	MAF_USDA=38.235
NC_035087.1	47086236	.	G	T	.	.	MAF_USDA=37.647
NC_035087.1	47086266	.	C	T	.	.	MAF_USDA=28.824
NC_035087.1	47086297	.	A	T	.	.	MAF_USDA=36.471
NC_035087.1	47086299	.	A	T	.	.	MAF_USDA=1.639
NC_035087.1	47086320	.	A	T	.	.	MAF_USDA=37.059
NC_035087.1	47086374	.	A	T	.	.	MAF_USDA=1.639
NC_035087.1	47086384	.	C	A	.	.	MAF_USDA=37.059
NC_035087.1	47086459	.	A	G	.	.	MAF_USDA=37.059
NC_035087.1	47086469	.	T	C	.	.	MAF_USDA=27.059
NC_035087.1	47086471	.	T	A	.	.	MAF_USDA=37.059
NC_035087.1	47086492	.	G	C	.	.	MAF_USDA=3.333
NC_035087.1	47087512	.	T	C	.	.	MAF_USDA=18.75
NC_035087.1	47087572	.	C	T	.	.	MAF_USDA=1.639
NC_035087.1	47087582	.	T	G	.	.	MAF_USDA=20.588
NC_035087.1	47087623	.	G	C	.	.	MAF_USDA=12.353
NC_035087.1	47087672	.	G	A	.	.	MAF_INRAE=18.354;MAF_USDA=33.333
NC_035087.1	47087771	.	A	T	.	.	MAF_INRAE=14.557;MAF_USDA=8.824
NC_035087.1	47087777	.	A	T	.	.	MAF_USDA=3.279
NC_035087.1	47087803	.	A	G	.	.	MAF_USDA=4.918
NC_035087.1	47087841	.	C	T	.	.	MAF_INRAE=16.456;MAF_USDA=24.118
NC_035087.1	47087969	.	T	G	.	.	MAF_INRAE=14.557;MAF_USDA=28.235
NC_035087.1	47088035	.	G	T	.	.	MAF_USDA=3.279
NC_035087.1	47088057	.	T	G	.	.	MAF_INRAE=2.5;MAF_USDA=37.059
NC_035087.1	47088065	.	G	T	.	.	MAF_INRAE=14.557;MAF_USDA=21.765
NC_035087.1	47088071	.	T	C	.	.	MAF_USDA=1.639
NC_035087.1	47088132	.	C	A	.	.	MAF_INRAE=16.456;MAF_USDA=15.882
NC_035087.1	47088141	.	C	A	.	.	MAF_INRAE=14.557;MAF_USDA=11.176
NC_035087.1	47088146	.	C	A	.	.	MAF_INRAE=14.557;MAF_USDA=11.176
NC_035087.1	47088165	.	C	A	.	.	MAF_INRAE=14.557;MAF_USDA=13.529
NC_035087.1	47088193	.	C	T	.	.	MAF_INRAE=31.013;MAF_USDA=30.357
NC_035087.1	47088197	.	T	A	.	.	MAF_INRAE=19.167;MAF_USDA=35.882
NC_035087.1	47088224	.	A	T	.	.	MAF_USDA=16.667
NC_035087.1	47088233	.	C	T	.	.	MAF_INRAE=31.013;MAF_USDA=30.0
NC_035087.1	47088312	.	A	T	.	.	MAF_INRAE=2.5;MAF_USDA=5.738
NC_035087.1	47088319	.	T	G	.	.	MAF_USDA=6.557
NC_035087.1	47088348	.	A	G	.	.	MAF_INRAE=2.5;MAF_USDA=13.934
NC_035087.1	47088356	.	G	A	.	.	MAF_USDA=7.377
NC_035087.1	47088375	.	T	C	.	.	MAF_USDA=1.639
NC_035087.1	47088388	.	C	A	.	.	MAF_USDA=37.059
NC_035087.1	47088438	.	A	C	.	.	MAF_USDA=1.639
NC_035087.1	47088443	.	C	T	.	.	MAF_INRAE=19.62;MAF_USDA=37.647
NC_035087.1	47088460	.	T	G	.	.	MAF_INRAE=11.392;MAF_USDA=6.471
NC_035087.1	47088475	.	C	T	.	.	MAF_INRAE=8.861;MAF_USDA=5.294
NC_035087.1	47088534	.	C	T	.	.	MAF_INRAE=10.759;MAF_USDA=7.647
NC_035087.1	47088603	.	G	A	.	.	MAF_INRAE=14.557;MAF_USDA=20.0
NC_035087.1	47088648	.	A	G	.	.	MAF_USDA=4.918
NC_035087.1	47088764	.	T	A	.	.	MAF_INRAE=2.5;MAF_USDA=15.882
NC_035087.1	47088767	.	A	T	.	.	MAF_INRAE=2.5;MAF_USDA=15.882
NC_035087.1	47088837	.	C	A	.	.	MAF_INRAE=2.5;MAF_USDA=13.529
NC_035087.1	47088844	.	G	T	.	.	MAF_INRAE=2.5;MAF_USDA=13.529
NC_035087.1	47088845	.	T	C	.	.	MAF_USDA=2.459
NC_035087.1	47088863	.	A	C	.	.	MAF_INRAE=8.228
NC_035087.1	47088878	.	A	C	.	.	MAF_INRAE=16.456;MAF_USDA=50.0
NC_035087.1	47088881	.	A	G	.	.	MAF_INRAE=7.5;MAF_USDA=7.059
NC_035087.1	47088977	.	G	C	.	.	MAF_INRAE=31.013;MAF_USDA=31.765
NC_035087.1	47089027	.	G	C	.	.	MAF_USDA=3.279
NC_035087.1	47089030	.	T	G	.	.	MAF_INRAE=2.5;MAF_USDA=13.529
NC_035087.1	47089034	.	C	T	.	.	MAF_INRAE=14.557;MAF_USDA=35.882
NC_035087.1	47089044	.	C	G	.	.	MAF_INRAE=2.5;MAF_USDA=15.882
NC_035087.1	47089050	.	C	T	.	.	MAF_INRAE=31.013;MAF_USDA=29.412
NC_035087.1	47089053	.	C	T	.	.	MAF_INRAE=23.333;MAF_USDA=44.118
NC_035087.1	47089054	.	A	T	.	.	MAF_INRAE=25.833;MAF_USDA=28.824
NC_035087.1	47089055	.	C	T	.	.	MAF_INRAE=10.833;MAF_USDA=17.647
NC_035087.1	47089169	.	A	G	.	.	MAF_USDA=1.639
NC_035087.1	47089228	.	C	G	.	.	MAF_INRAE=14.557;MAF_USDA=13.529
NC_035087.1	47089240	.	C	T	.	.	MAF_USDA=3.279
NC_035087.1	47089325	.	G	A	.	.	MAF_INRAE=2.5
NC_035087.1	47089466	.	A	G	.	.	MAF_USDA=18.75
NC_035087.1	47089976	.	A	G	.	.	MAF_USDA=7.5
NC_035087.1	47090016	.	G	A	.	.	MAF_INRAE=10.759;MAF_USDA=18.75
NC_035087.1	47090132	.	T	G	.	.	MAF_USDA=2.459
NC_035087.1	47090135	.	G	A	.	.	MAF_USDA=20.833
NC_035087.1	47090142	.	G	T	.	.	MAF_INRAE=14.557;MAF_USDA=22.941
NC_035087.1	47090172	.	T	C	.	.	MAF_INRAE=4.167;MAF_USDA=2.459
NC_035087.1	47090354	.	A	G	.	.	MAF_INRAE=14.557;MAF_USDA=15.294
NC_035087.1	47090440	.	A	G	.	.	MAF_USDA=2.941
NC_035087.1	47090458	.	G	A	.	.	MAF_USDA=3.279
NC_035087.1	47090518	.	A	G	.	.	MAF_USDA=5.738
NC_035087.1	47090562	.	T	G	.	.	MAF_INRAE=31.013;MAF_USDA=28.824
NC_035087.1	47090574	.	T	A	.	.	MAF_USDA=5.738
NC_035087.1	47090593	.	T	G	.	.	MAF_USDA=6.557
NC_035087.1	47090684	.	A	G	.	.	MAF_USDA=2.459
NC_035087.1	47090778	.	G	T	.	.	MAF_USDA=1.639
NC_035087.1	47090985	.	A	C	.	.	MAF_USDA=4.918
NC_035087.1	47091020	.	T	A	.	.	MAF_USDA=1.639
NC_035087.1	47091207	.	A	C	.	.	MAF_INRAE=5.263;MAF_USDA=1.639
NC_035087.1	47091250	.	A	G	.	.	MAF_INRAE=20.886;MAF_USDA=39.412
NC_035087.1	47091366	.	G	A	.	.	MAF_USDA=5.738
NC_035087.1	47091443	.	C	G	.	.	MAF_USDA=1.639
NC_035087.1	47091545	.	A	C	.	.	MAF_USDA=2.459
NC_035087.1	47091603	.	T	C	.	.	MAF_USDA=3.279
NC_035087.1	47091699	.	G	C	.	.	MAF_USDA=25.0
NC_035087.1	47091726	.	T	C	.	.	MAF_USDA=4.098
NC_035087.1	47091773	.	T	A	.	.	MAF_USDA=1.639
NC_035087.1	47091810	.	G	C	.	.	MAF_INRAE=21.053;MAF_USDA=15.882
NC_035087.1	47091865	.	C	T	.	.	MAF_USDA=1.639
NC_035087.1	47091991	.	C	T	.	.	MAF_INRAE=47.5;MAF_USDA=16.471
NC_035087.1	47092044	.	A	G	.	.	MAF_USDA=8.333
NC_035087.1	47092056	.	T	C	.	.	MAF_USDA=43.529
NC_035087.1	47092078	.	T	A	.	.	MAF_USDA=10.417
NC_035087.1	47092091	.	C	T	.	.	MAF_USDA=8.333
NC_035087.1	47092647	.	C	T	.	.	MAF_USDA=4.545
NC_035087.1	47092699	.	T	G	.	.	MAF_USDA=6.78
NC_035087.1	47092815	.	G	T	.	.	MAF_USDA=5.085
NC_035087.1	47093005	.	A	G	.	.	MAF_INRAE=6.667;MAF_USDA=12.805
NC_035087.1	47093154	.	T	A	.	.	MAF_USDA=3.39
NC_035087.1	47093174	.	T	G	.	.	MAF_USDA=4.167
NC_035087.1	47093178	.	T	C	.	.	MAF_USDA=3.333
NC_035087.1	47093213	.	G	A	.	.	MAF_INRAE=5.063;MAF_USDA=17.059
NC_035087.1	47093292	.	G	C	.	.	MAF_INRAE=2.5
NC_035087.1	47093331	.	A	G	.	.	MAF_USDA=1.639
NC_035087.1	47093404	.	T	G	.	.	MAF_INRAE=28.481;MAF_USDA=30.588
NC_035087.1	47093561	.	C	T	.	.	MAF_INRAE=1.667
NC_035087.1	47093625	.	G	T	.	.	MAF_USDA=1.639
NC_035087.1	47093666	.	A	G	.	.	MAF_INRAE=39.873;MAF_USDA=18.235
NC_035087.1	47093680	.	C	T	.	.	MAF_INRAE=2.5
NC_035087.1	47093695	.	T	A	.	.	MAF_INRAE=9.167;MAF_USDA=1.639
NC_035087.1	47093800	.	G	A	.	.	MAF_INRAE=31.646;MAF_USDA=6.471
NC_035087.1	47093831	.	C	T	.	.	MAF_INRAE=4.167;MAF_USDA=1.639
NC_035087.1	47093843	.	T	G	.	.	MAF_USDA=5.738
NC_035087.1	47093965	.	G	A	.	.	MAF_INRAE=3.797
NC_035087.1	47094021	.	T	C	.	.	MAF_USDA=1.639
NC_035087.1	47094097	.	G	A	.	.	MAF_USDA=1.639
NC_035087.1	47094287	.	G	C	.	.	MAF_INRAE=21.053;MAF_USDA=6.471
NC_035087.1	47094318	.	T	G	.	.	MAF_USDA=5.738
NC_035087.1	47094322	.	A	T	.	.	MAF_INRAE=1.667;MAF_USDA=2.083
NC_035087.1	47094329	.	C	T	.	.	MAF_INRAE=31.646;MAF_USDA=6.471
NC_035087.1	47094355	.	C	T	.	.	MAF_USDA=3.279
NC_035087.1	47094396	.	G	A	.	.	MAF_USDA=3.279
NC_035087.1	47094518	.	T	A	.	.	MAF_INRAE=10.127;MAF_USDA=8.824
NC_035087.1	47094519	.	A	C	.	.	MAF_INRAE=6.667;MAF_USDA=8.824
NC_035087.1	47094536	.	G	A	.	.	MAF_INRAE=4.167;MAF_USDA=2.083
NC_035087.1	47094692	.	G	C	.	.	MAF_USDA=4.918
NC_035087.1	47094751	.	T	C	.	.	MAF_INRAE=4.43;MAF_USDA=17.647
NC_035087.1	47094801	.	A	C	.	.	MAF_INRAE=8.333;MAF_USDA=3.279
NC_035087.1	47095018	.	C	G	.	.	MAF_INRAE=4.167;MAF_USDA=2.459
NC_035087.1	47095061	.	G	T	.	.	MAF_USDA=5.738
NC_035087.1	47095229	.	G	T	.	.	MAF_USDA=3.012
NC_035087.1	47095263	.	A	T	.	.	MAF_USDA=18.675
NC_035087.1	47095317	.	C	A	.	.	MAF_USDA=24.699
NC_035087.1	47095333	.	A	T	.	.	MAF_USDA=8.475
NC_035087.1	47095402	.	G	T	.	.	MAF_USDA=44.512
NC_035087.1	47095403	.	C	A	.	.	MAF_USDA=1.724
NC_035087.1	47095634	.	T	A	.	.	MAF_USDA=4.237
NC_035087.1	47095664	.	G	T	.	.	MAF_USDA=3.39
NC_035087.1	47095679	.	A	T	.	.	MAF_USDA=22.034
NC_035087.1	47095767	.	C	T	.	.	MAF_USDA=17.683
NC_035087.1	47095827	.	G	A	.	.	MAF_USDA=3.39
NC_035087.1	47095942	.	C	T	.	.	MAF_USDA=5.085
NC_035087.1	47095993	.	A	T	.	.	MAF_USDA=3.39
NC_035087.1	47096024	.	G	C	.	.	MAF_USDA=3.39
NC_035087.1	47096194	.	A	C	.	.	MAF_USDA=1.695
NC_035087.1	47096266	.	C	A	.	.	MAF_USDA=1.695
NC_035087.1	47096271	.	G	T	.	.	MAF_USDA=17.47
NC_035087.1	47096294	.	C	T	.	.	MAF_USDA=4.237
NC_035087.1	47096338	.	A	G	.	.	MAF_USDA=18.675
NC_035087.1	47096430	.	A	T	.	.	MAF_USDA=2.542
NC_035087.1	47096653	.	C	T	.	.	MAF_USDA=2.542
NC_035087.1	47096758	.	G	A	.	.	MAF_USDA=18.072
NC_035087.1	47096761	.	G	A	.	.	MAF_USDA=3.39
NC_035087.1	47096837	.	A	C	.	.	MAF_USDA=24.096
NC_035087.1	47096860	.	C	T	.	.	MAF_USDA=2.586
NC_035087.1	47096955	.	G	T	.	.	MAF_USDA=1.695
NC_035087.1	47096964	.	G	A	.	.	MAF_USDA=18.675
NC_035087.1	47097141	.	T	A	.	.	MAF_USDA=1.695
NC_035087.1	47097383	.	A	T	.	.	MAF_USDA=2.542
NC_035087.1	47097385	.	C	G	.	.	MAF_USDA=2.542
NC_035087.1	47097390	.	A	T	.	.	MAF_USDA=2.542
NC_035087.1	47097405	.	T	C	.	.	MAF_USDA=2.542
NC_035087.1	47097419	.	C	A	.	.	MAF_USDA=2.542
NC_035087.1	47097420	.	A	C	.	.	MAF_USDA=2.542
NC_035087.1	47097426	.	T	C	.	.	MAF_USDA=2.542
NC_035087.1	47097427	.	G	C	.	.	MAF_USDA=14.458
NC_035087.1	47097482	.	G	C	.	.	MAF_USDA=19.277
NC_035087.1	47097484	.	A	T	.	.	MAF_USDA=2.542
NC_035087.1	47097495	.	G	C	.	.	MAF_USDA=2.542
NC_035087.1	47097505	.	G	A	.	.	MAF_USDA=2.542
NC_035087.1	47097647	.	G	T	.	.	MAF_USDA=6.627
NC_035087.1	47097650	.	G	A	.	.	MAF_USDA=1.695
NC_035087.1	47097722	.	A	T	.	.	MAF_USDA=1.695
NC_035087.1	47097746	.	T	C	.	.	MAF_USDA=2.5
NC_035087.1	47097994	.	T	G	.	.	MAF_USDA=14.407
NC_035087.1	47098020	.	T	G	.	.	MAF_USDA=18.452
NC_035087.1	47098065	.	G	T	.	.	MAF_USDA=1.639
NC_035087.1	47098108	.	G	A	.	.	MAF_USDA=1.667
NC_035087.1	47098265	.	T	A	.	.	MAF_USDA=2.941
NC_035087.1	47098287	.	T	G	.	.	MAF_USDA=3.279
NC_035087.1	47098710	.	C	G	.	.	MAF_USDA=20.833
NC_035087.1	47099473	.	C	G	.	.	MAF_USDA=10.417
NC_035087.1	47099666	.	G	A	.	.	MAF_USDA=41.667
NC_035087.1	47099801	.	G	T	.	.	MAF_INRAE=10.127;MAF_USDA=16.471
NC_035087.1	47099802	.	G	T	.	.	MAF_INRAE=6.667;MAF_USDA=16.471
NC_035087.1	47099823	.	C	T	.	.	MAF_USDA=2.459
NC_035087.1	47099881	.	T	A	.	.	MAF_USDA=8.197
NC_035087.1	47100000	.	T	C	.	.	MAF_USDA=5.738
NC_035087.1	47100114	.	T	A	.	.	MAF_INRAE=31.646;MAF_USDA=6.471
NC_035087.1	47100176	.	T	A	.	.	MAF_USDA=4.098
NC_035087.1	47100243	.	G	A	.	.	MAF_INRAE=10.127
NC_035087.1	47100251	.	G	T	.	.	MAF_USDA=1.639
NC_035087.1	47100266	.	C	A	.	.	MAF_USDA=2.459
NC_035087.1	47100391	.	G	T	.	.	MAF_USDA=2.459
NC_035087.1	47100437	.	A	T	.	.	MAF_INRAE=36.709;MAF_USDA=14.881
NC_035087.1	47100465	.	A	T	.	.	MAF_INRAE=25.833
NC_035087.1	47100492	.	G	C	.	.	MAF_INRAE=50.0;MAF_USDA=38.824
NC_035087.1	47100559	.	T	C	.	.	MAF_INRAE=4.167
NC_035087.1	47100659	.	A	G	.	.	MAF_USDA=2.459
NC_035087.1	47100714	.	T	C	.	.	MAF_INRAE=5.263;MAF_USDA=8.333
NC_035087.1	47100793	.	C	G	.	.	MAF_INRAE=17.722;MAF_USDA=11.176
NC_035087.1	47100813	.	A	C	.	.	MAF_INRAE=10.759;MAF_USDA=14.286
NC_035087.1	47100863	.	C	T	.	.	MAF_INRAE=41.139;MAF_USDA=17.647
NC_035087.1	47100922	.	G	A	.	.	MAF_USDA=1.639
NC_035087.1	47100946	.	T	G	.	.	MAF_INRAE=10.759;MAF_USDA=14.118
NC_035087.1	47100966	.	G	A	.	.	MAF_USDA=1.639
NC_035087.1	47101015	.	C	T	.	.	MAF_INRAE=10.127;MAF_USDA=17.059
NC_035087.1	47101071	.	T	C	.	.	MAF_USDA=1.639
NC_035087.1	47101146	.	A	C	.	.	MAF_USDA=4.098
NC_035087.1	47101151	.	G	A	.	.	MAF_INRAE=5.063;MAF_USDA=16.471
NC_035087.1	47101176	.	G	A	.	.	MAF_INRAE=10.127;MAF_USDA=17.647
NC_035087.1	47101299	.	G	A	.	.	MAF_INRAE=4.167;MAF_USDA=2.941
NC_035087.1	47101322	.	G	A	.	.	MAF_USDA=1.639
NC_035087.1	47101324	.	A	G	.	.	MAF_USDA=3.279
NC_035087.1	47101409	.	G	T	.	.	MAF_USDA=1.639
NC_035087.1	47101425	.	T	G	.	.	MAF_INRAE=31.013;MAF_USDA=6.471
NC_035087.1	47101460	.	G	T	.	.	MAF_USDA=3.279
NC_035087.1	47101503	.	T	G	.	.	MAF_USDA=9.016
NC_035087.1	47101522	.	A	G	.	.	MAF_INRAE=40.506;MAF_USDA=22.353
NC_035087.1	47101674	.	C	G	.	.	MAF_INRAE=2.5
NC_035087.1	47101684	.	G	A	.	.	MAF_INRAE=10.127;MAF_USDA=15.476
NC_035087.1	47101724	.	T	C	.	.	MAF_INRAE=12.025;MAF_USDA=30.0
NC_035087.1	47101755	.	T	A	.	.	MAF_USDA=15.574
NC_035087.1	47101780	.	C	T	.	.	MAF_USDA=17.647
NC_035087.1	47101855	.	C	A	.	.	MAF_INRAE=31.646;MAF_USDA=6.471
NC_035087.1	47101917	.	G	A	.	.	MAF_USDA=1.667
NC_035087.1	47101964	.	C	T	.	.	MAF_INRAE=2.5
NC_035087.1	47101969	.	C	G	.	.	MAF_USDA=2.459
NC_035087.1	47102198	.	G	T	.	.	MAF_USDA=1.639
NC_035087.1	47102248	.	C	A	.	.	MAF_INRAE=44.937;MAF_USDA=20.492
NC_035087.1	47102388	.	C	A	.	.	MAF_INRAE=4.43;MAF_USDA=14.706
NC_035087.1	47102486	.	A	G	.	.	MAF_USDA=2.459
NC_035087.1	47102544	.	C	A	.	.	MAF_INRAE=7.5
NC_035087.1	47102655	.	G	A	.	.	MAF_USDA=1.639
NC_035087.1	47102660	.	G	A	.	.	MAF_INRAE=14.557;MAF_USDA=27.647
NC_035087.1	47102885	.	G	A	.	.	MAF_USDA=1.765
NC_035087.1	47102900	.	C	A	.	.	MAF_INRAE=15.833
NC_035087.1	47102981	.	G	A	.	.	MAF_USDA=1.639
NC_035087.1	47102992	.	G	T	.	.	MAF_INRAE=12.5;MAF_USDA=31.25
NC_035087.1	47103161	.	A	C	.	.	MAF_USDA=2.459
NC_035087.1	47103165	.	A	T	.	.	MAF_USDA=3.279
NC_035087.1	47103171	.	C	G	.	.	MAF_USDA=5.738
NC_035087.1	47103239	.	T	G	.	.	MAF_USDA=14.754
NC_035087.1	47103250	.	C	T	.	.	MAF_USDA=5.294
NC_035087.1	47103253	.	C	A	.	.	MAF_INRAE=3.797;MAF_USDA=8.197
NC_035087.1	47103401	.	G	C	.	.	MAF_INRAE=3.797;MAF_USDA=11.176
NC_035087.1	47103500	.	T	C	.	.	MAF_USDA=2.353
NC_035087.1	47103592	.	G	A	.	.	MAF_INRAE=3.797
NC_035087.1	47103593	.	G	A	.	.	MAF_INRAE=31.667;MAF_USDA=22.917
NC_035087.1	47103618	.	T	C	.	.	MAF_USDA=42.353
NC_035087.1	47103764	.	C	T	.	.	MAF_USDA=4.706
NC_035087.1	47103829	.	A	T	.	.	MAF_INRAE=24.684
NC_035087.1	47103830	.	G	A	.	.	MAF_INRAE=30.833
NC_035087.1	47104008	.	A	C	.	.	MAF_INRAE=14.557;MAF_USDA=13.529
NC_035087.1	47104063	.	A	T	.	.	MAF_USDA=3.529
NC_035087.1	47104075	.	A	T	.	.	MAF_USDA=4.918
NC_035087.1	47104076	.	A	T	.	.	MAF_INRAE=29.167
NC_035087.1	47104077	.	A	T	.	.	MAF_INRAE=13.333;MAF_USDA=34.706
NC_035087.1	47104352	.	A	T	.	.	MAF_USDA=5.738
NC_035087.1	47104400	.	T	G	.	.	MAF_INRAE=3.797;MAF_USDA=6.557
NC_035087.1	47104436	.	T	C	.	.	MAF_INRAE=3.797;MAF_USDA=7.377
NC_035087.1	47104492	.	A	G	.	.	MAF_USDA=3.279
NC_035087.1	47104538	.	T	C	.	.	MAF_INRAE=10.526;MAF_USDA=7.377
NC_035087.1	47104587	.	A	G	.	.	MAF_INRAE=3.797;MAF_USDA=7.377
NC_035087.1	47104655	.	C	T	.	.	MAF_USDA=8.333
NC_035087.1	47104748	.	T	A	.	.	MAF_USDA=2.459
NC_035087.1	47104749	.	C	G	.	.	MAF_INRAE=14.557;MAF_USDA=22.941
NC_035087.1	47104768	.	C	T	.	.	MAF_USDA=1.639
NC_035087.1	47104851	.	G	T	.	.	MAF_INRAE=2.5;MAF_USDA=7.059
NC_035087.1	47104877	.	C	G	.	.	MAF_INRAE=19.167;MAF_USDA=1.639
NC_035087.1	47104924	.	G	A	.	.	MAF_INRAE=3.797;MAF_USDA=6.557
NC_035087.1	47105072	.	C	T	.	.	MAF_USDA=1.639
NC_035087.1	47105103	.	T	G	.	.	MAF_USDA=1.639
NC_035087.1	47105155	.	T	A	.	.	MAF_USDA=7.377
NC_035087.1	47105159	.	G	T	.	.	MAF_USDA=2.459
NC_035087.1	47105239	.	G	A	.	.	MAF_INRAE=3.797;MAF_USDA=7.377
NC_035087.1	47105306	.	T	C	.	.	MAF_INRAE=3.797;MAF_USDA=8.197
NC_035087.1	47105347	.	C	T	.	.	MAF_USDA=5.882
NC_035087.1	47105442	.	G	A	.	.	MAF_INRAE=5.263
NC_035087.1	47105485	.	G	A	.	.	MAF_USDA=1.639
NC_035087.1	47105634	.	G	A	.	.	MAF_INRAE=2.5
NC_035087.1	47105746	.	C	T	.	.	MAF_USDA=2.941
NC_035087.1	47106147	.	C	T	.	.	MAF_INRAE=17.5;MAF_USDA=2.459
NC_035087.1	47106168	.	G	C	.	.	MAF_USDA=8.824
NC_035087.1	47106180	.	G	A	.	.	MAF_USDA=3.279
NC_035087.1	47106192	.	A	C	.	.	MAF_INRAE=14.557;MAF_USDA=14.118
NC_035087.1	47106310	.	C	A	.	.	MAF_INRAE=2.5;MAF_USDA=8.235
NC_035087.1	47106346	.	C	T	.	.	MAF_INRAE=37.342;MAF_USDA=17.647
NC_035087.1	47106357	.	T	A	.	.	MAF_INRAE=42.405;MAF_USDA=12.353
NC_035087.1	47106410	.	T	C	.	.	MAF_INRAE=14.557;MAF_USDA=14.118
NC_035087.1	47106466	.	T	G	.	.	MAF_INRAE=14.557;MAF_USDA=14.118
NC_035087.1	47106618	.	C	T	.	.	MAF_USDA=3.279
NC_035087.1	47106619	.	T	A	.	.	MAF_INRAE=2.5
NC_035087.1	47106700	.	C	T	.	.	MAF_USDA=1.639
NC_035087.1	47106753	.	G	A	.	.	MAF_USDA=3.279
NC_035087.1	47106755	.	A	C	.	.	MAF_INRAE=17.089;MAF_USDA=4.098
NC_035087.1	47106797	.	C	A	.	.	MAF_INRAE=18.987;MAF_USDA=24.706
NC_035087.1	47106801	.	G	T	.	.	MAF_INRAE=11.667;MAF_USDA=19.412
NC_035087.1	47106824	.	A	G	.	.	MAF_INRAE=18.354;MAF_USDA=18.235
NC_035087.1	47106887	.	C	G	.	.	MAF_INRAE=18.354;MAF_USDA=18.235
NC_035087.1	47106901	.	A	C	.	.	MAF_USDA=2.459
NC_035087.1	47107008	.	C	T	.	.	MAF_INRAE=18.354;MAF_USDA=18.235
NC_035087.1	47107101	.	T	C	.	.	MAF_USDA=12.353
NC_035087.1	47107143	.	G	A	.	.	MAF_USDA=3.279
NC_035087.1	47107153	.	G	T	.	.	MAF_USDA=1.639
NC_035087.1	47107274	.	T	A	.	.	MAF_USDA=8.333
NC_035087.1	47107311	.	G	A	.	.	MAF_USDA=3.279
NC_035087.1	47107324	.	T	C	.	.	MAF_INRAE=14.557;MAF_USDA=17.059
NC_035087.1	47107348	.	A	G	.	.	MAF_INRAE=14.557;MAF_USDA=16.471
NC_035087.1	47107441	.	T	C	.	.	MAF_INRAE=37.342;MAF_USDA=17.647
NC_035087.1	47107497	.	T	C	.	.	MAF_USDA=2.459
NC_035087.1	47107503	.	T	C	.	.	MAF_USDA=4.918
NC_035087.1	47107601	.	A	C	.	.	MAF_INRAE=4.43;MAF_USDA=13.529
NC_035087.1	47107615	.	T	C	.	.	MAF_USDA=1.639
NC_035087.1	47107710	.	T	G	.	.	MAF_INRAE=14.557;MAF_USDA=16.471
NC_035087.1	47107749	.	A	T	.	.	MAF_INRAE=37.5;MAF_USDA=20.833
NC_035087.1	47107758	.	T	A	.	.	MAF_INRAE=14.557;MAF_USDA=37.5
NC_035087.1	47107917	.	G	A	.	.	MAF_USDA=3.279
NC_035087.1	47108055	.	A	C	.	.	MAF_INRAE=2.5
NC_035087.1	47108146	.	T	C	.	.	MAF_INRAE=19.62;MAF_USDA=42.353
NC_035087.1	47108231	.	A	C	.	.	MAF_INRAE=3.797;MAF_USDA=4.918
NC_035087.1	47108235	.	A	G	.	.	MAF_USDA=3.279
NC_035087.1	47108259	.	C	T	.	.	MAF_INRAE=4.43;MAF_USDA=12.353
NC_035087.1	47108280	.	A	C	.	.	MAF_INRAE=5.263
NC_035087.1	47108281	.	A	C	.	.	MAF_INRAE=21.667
NC_035087.1	47108318	.	G	A	.	.	MAF_INRAE=2.5;MAF_USDA=3.279
NC_035087.1	47108509	.	C	T	.	.	MAF_USDA=2.941
NC_035087.1	47108572	.	A	T	.	.	MAF_USDA=1.639
NC_035087.1	47108580	.	G	A	.	.	MAF_INRAE=47.468;MAF_USDA=18.824
NC_035087.1	47108811	.	C	G	.	.	MAF_INRAE=17.089;MAF_USDA=4.098
NC_035087.1	47108957	.	C	T	.	.	MAF_INRAE=21.667
NC_035087.1	47108970	.	G	T	.	.	MAF_INRAE=3.797;MAF_USDA=4.918
NC_035087.1	47109109	.	C	A	.	.	MAF_USDA=4.706
NC_035087.1	47109438	.	C	A	.	.	MAF_INRAE=4.43;MAF_USDA=46.471
NC_035087.1	47109444	.	A	T	.	.	MAF_INRAE=22.152;MAF_USDA=34.706
NC_035087.1	47109518	.	A	C	.	.	MAF_USDA=21.176
NC_035087.1	47109541	.	T	C	.	.	MAF_INRAE=35.443;MAF_USDA=45.882
NC_035087.1	47109662	.	G	C	.	.	MAF_INRAE=2.5;MAF_USDA=3.279
NC_035087.1	47109727	.	C	T	.	.	MAF_INRAE=4.43;MAF_USDA=17.059
NC_035087.1	47109767	.	A	C	.	.	MAF_INRAE=8.228;MAF_USDA=38.824
NC_035087.1	47109770	.	A	G	.	.	MAF_USDA=18.852
NC_035087.1	47109862	.	C	T	.	.	MAF_INRAE=29.114;MAF_USDA=14.118
NC_035087.1	47109887	.	C	T	.	.	MAF_USDA=1.765
NC_035087.1	47110083	.	A	G	.	.	MAF_USDA=1.639
NC_035087.1	47110107	.	G	A	.	.	MAF_INRAE=3.797;MAF_USDA=2.459
NC_035087.1	47110227	.	A	G	.	.	MAF_USDA=3.279
NC_035087.1	47110317	.	T	G	.	.	MAF_INRAE=42.405;MAF_USDA=12.941
NC_035087.1	47110380	.	T	A	.	.	MAF_INRAE=42.405;MAF_USDA=14.706
NC_035087.1	47110382	.	C	T	.	.	MAF_USDA=1.639
NC_035087.1	47110385	.	A	G	.	.	MAF_USDA=1.765
NC_035087.1	47110430	.	T	C	.	.	MAF_INRAE=10.526
NC_035087.1	47110528	.	A	C	.	.	MAF_USDA=12.5
NC_035087.1	47110529	.	A	C	.	.	MAF_USDA=10.417
NC_035087.1	47110566	.	A	G	.	.	MAF_USDA=17.213
NC_035087.1	47110666	.	C	T	.	.	MAF_INRAE=2.5;MAF_USDA=4.118
NC_035087.1	47110691	.	G	A	.	.	MAF_USDA=2.459
NC_035087.1	47110727	.	G	T	.	.	MAF_USDA=2.459
NC_035087.1	47110744	.	T	G	.	.	MAF_INRAE=39.873;MAF_USDA=20.0
NC_035087.1	47110759	.	A	C	.	.	MAF_INRAE=39.873;MAF_USDA=20.588
NC_035087.1	47110761	.	G	A	.	.	MAF_USDA=4.706
NC_035087.1	47110776	.	C	T	.	.	MAF_INRAE=43.671;MAF_USDA=15.294
NC_035087.1	47110935	.	A	T	.	.	MAF_INRAE=17.722;MAF_USDA=6.557
NC_035087.1	47110945	.	C	G	.	.	MAF_USDA=1.639
NC_035087.1	47111045	.	T	G	.	.	MAF_USDA=11.176
NC_035087.1	47111047	.	T	C	.	.	MAF_INRAE=10.759;MAF_USDA=6.471
NC_035087.1	47111076	.	C	T	.	.	MAF_USDA=3.279
NC_035087.1	47111081	.	C	A	.	.	MAF_USDA=3.279
NC_035087.1	47111098	.	C	T	.	.	MAF_USDA=1.639
NC_035087.1	47111116	.	G	A	.	.	MAF_USDA=3.279
NC_035087.1	47111283	.	A	G	.	.	MAF_INRAE=15.833
NC_035087.1	47111377	.	G	A	.	.	MAF_INRAE=17.089
NC_035087.1	47111758	.	G	A	.	.	MAF_INRAE=15.833
NC_035087.1	47111866	.	C	A	.	.	MAF_USDA=1.639
NC_035087.1	47112098	.	CATG	CATT	.	.	MAF_USDA=20.833
NC_035087.1	47112101	.	G	T	.	.	MAF_INRAE=42.105
NC_035087.1	47112325	.	G	A	.	.	MAF_USDA=2.083
NC_035087.1	47112326	.	G	A	.	.	MAF_USDA=2.5
NC_035087.1	47112443	.	C	G	.	.	MAF_INRAE=41.772;MAF_USDA=14.118
NC_035087.1	47112565	.	G	A	.	.	MAF_INRAE=3.797;MAF_USDA=6.557
NC_035087.1	47112693	.	T	G	.	.	MAF_USDA=5.882
NC_035087.1	47112722	.	T	G	.	.	MAF_INRAE=17.722;MAF_USDA=6.557
NC_035087.1	47112729	.	A	G	.	.	MAF_INRAE=42.405;MAF_USDA=15.294
NC_035087.1	47112771	.	C	G	.	.	MAF_INRAE=42.405;MAF_USDA=14.706
NC_035087.1	47113060	.	T	G	.	.	MAF_INRAE=41.772;MAF_USDA=12.353
NC_035087.1	47113114	.	G	T	.	.	MAF_USDA=2.459
NC_035087.1	47113134	.	G	A	.	.	MAF_USDA=2.459
NC_035087.1	47113206	.	T	C	.	.	MAF_USDA=4.098
NC_035087.1	47113262	.	T	C	.	.	MAF_INRAE=42.405;MAF_USDA=26.471
NC_035087.1	47113339	.	C	A	.	.	MAF_USDA=2.459
NC_035087.1	47113472	.	A	G	.	.	MAF_USDA=6.557
NC_035087.1	47113480	.	C	T	.	.	MAF_USDA=2.459
NC_035087.1	47113788	.	T	C	.	.	MAF_INRAE=46.203;MAF_USDA=36.471
NC_035087.1	47113790	.	G	A	.	.	MAF_USDA=2.941
NC_035087.1	47114076	.	T	C	.	.	MAF_INRAE=3.797;MAF_USDA=14.706
NC_035087.1	47114077	.	G	T	.	.	MAF_INRAE=1.667;MAF_USDA=31.765
NC_035087.1	47114090	.	G	A	.	.	MAF_USDA=20.588
NC_035087.1	47114132	.	C	G	.	.	MAF_USDA=20.588
NC_035087.1	47114159	.	C	A	.	.	MAF_INRAE=44.304;MAF_USDA=27.059
NC_035087.1	47114166	.	G	C	.	.	MAF_INRAE=49.367;MAF_USDA=25.294
NC_035087.1	47114224	.	C	A	.	.	MAF_INRAE=17.089;MAF_USDA=4.098
NC_035087.1	47114456	.	C	T	.	.	MAF_INRAE=4.167
NC_035087.1	47114471	.	T	G	.	.	MAF_INRAE=41.772;MAF_USDA=23.529
NC_035087.1	47114549	.	G	A	.	.	MAF_INRAE=2.5;MAF_USDA=18.235
NC_035087.1	47114558	.	T	C	.	.	MAF_USDA=2.459
NC_035087.1	47114758	.	C	T	.	.	MAF_USDA=3.279
NC_035087.1	47114781	.	G	A	.	.	MAF_USDA=1.639
NC_035087.1	47114877	.	G	T	.	.	MAF_INRAE=2.5
NC_035087.1	47115288	.	G	T	.	.	MAF_USDA=1.639
NC_035087.1	47115399	.	A	T	.	.	MAF_USDA=4.706
NC_035087.1	47115482	.	T	C	.	.	MAF_INRAE=23.418;MAF_USDA=18.824
NC_035087.1	47115546	.	A	G	.	.	MAF_INRAE=23.418;MAF_USDA=18.824
NC_035087.1	47115563	.	A	G	.	.	MAF_INRAE=23.418;MAF_USDA=20.588
NC_035087.1	47115705	.	C	G	.	.	MAF_INRAE=23.418;MAF_USDA=20.588
NC_035087.1	47115711	.	A	G	.	.	MAF_INRAE=23.418;MAF_USDA=20.0
NC_035087.1	47115715	.	G	T	.	.	MAF_USDA=1.639
NC_035087.1	47115799	.	T	A	.	.	MAF_INRAE=4.43;MAF_USDA=11.765
NC_035087.1	47115834	.	G	C	.	.	MAF_INRAE=23.418;MAF_USDA=17.059
NC_035087.1	47115933	.	A	T	.	.	MAF_USDA=8.333
NC_035087.1	47115936	.	T	G	.	.	MAF_INRAE=23.418;MAF_USDA=18.675
NC_035087.1	47115959	.	G	A	.	.	MAF_INRAE=23.418
NC_035087.1	47115974	.	C	T	.	.	MAF_INRAE=8.228
NC_035087.1	47116072	.	G	C	.	.	MAF_INRAE=2.5;MAF_USDA=31.176
NC_035087.1	47116099	.	A	C	.	.	MAF_USDA=1.639
NC_035087.1	47116235	.	A	G	.	.	MAF_USDA=1.639
NC_035087.1	47116251	.	G	T	.	.	MAF_USDA=1.639
NC_035087.1	47116265	.	T	C	.	.	MAF_USDA=1.639
NC_035087.1	47116288	.	T	G	.	.	MAF_USDA=5.294
NC_035087.1	47116289	.	G	T	.	.	MAF_USDA=1.639
NC_035087.1	47116336	.	T	G	.	.	MAF_USDA=3.279
NC_035087.1	47116352	.	T	G	.	.	MAF_USDA=1.639
NC_035087.1	47116517	.	T	G	.	.	MAF_INRAE=3.797;MAF_USDA=4.918
NC_035087.1	47116555	.	G	T	.	.	MAF_USDA=4.706
NC_035087.1	47116579	.	A	G	.	.	MAF_INRAE=3.797;MAF_USDA=4.918
NC_035087.1	47116585	.	T	C	.	.	MAF_USDA=2.459
NC_035087.1	47116673	.	C	G	.	.	MAF_USDA=2.941
NC_035087.1	47116703	.	C	T	.	.	MAF_INRAE=20.0;MAF_USDA=8.333
NC_035087.1	47116716	.	C	T	.	.	MAF_INRAE=2.5
NC_035087.1	47116745	.	G	A	.	.	MAF_USDA=8.333
NC_035087.1	47118181	.	C	T	.	.	MAF_INRAE=13.158;MAF_USDA=7.377
NC_035087.1	47118212	.	A	T	.	.	MAF_INRAE=4.43;MAF_USDA=12.353
NC_035087.1	47118297	.	C	G	.	.	MAF_INRAE=32.911;MAF_USDA=17.47
NC_035087.1	47118320	.	A	G	.	.	MAF_INRAE=10.526
NC_035087.1	47118321	.	G	T	.	.	MAF_USDA=4.167
NC_035087.1	47118323	.	G	T	.	.	MAF_USDA=4.167
NC_035087.1	47118379	.	A	T	.	.	MAF_USDA=31.25
NC_035087.1	47118427	.	CG	CA	.	.	MAF_USDA=20.833
NC_035087.1	47118428	.	G	A	.	.	MAF_INRAE=33.333;MAF_USDA=16.102
NC_035087.1	47118431	.	A	T	.	.	MAF_INRAE=2.5
NC_035087.1	47118466	.	A	T	.	.	MAF_INRAE=17.5;MAF_USDA=29.167
NC_035087.1	47118476	.	G	A	.	.	MAF_INRAE=32.5;MAF_USDA=19.048
NC_035087.1	47118488	.	A	C	.	.	MAF_USDA=2.381
NC_035087.1	47118530	.	C	T	.	.	MAF_INRAE=37.5;MAF_USDA=7.377
NC_035087.1	47118542	.	G	A	.	.	MAF_USDA=2.353
NC_035087.1	47118554	.	C	A	.	.	MAF_INRAE=5.0;MAF_USDA=11.765
NC_035087.1	47118566	.	G	A	.	.	MAF_INRAE=2.5;MAF_USDA=11.765
NC_035087.1	47118594	.	A	G	.	.	MAF_USDA=5.294
NC_035087.1	47118604	.	C	T	.	.	MAF_USDA=2.459
NC_035087.1	47118605	.	G	A	.	.	MAF_USDA=2.941
NC_035087.1	47118607	.	T	G	.	.	MAF_USDA=1.639
NC_035087.1	47118629	.	C	T	.	.	MAF_INRAE=2.5
NC_035087.1	47118710	.	C	T	.	.	MAF_USDA=1.639
NC_035087.1	47118734	.	T	G	.	.	MAF_USDA=1.639
NC_035087.1	47118736	.	G	C	.	.	MAF_INRAE=7.5;MAF_USDA=2.353
NC_035087.1	47118746	.	C	T	.	.	MAF_INRAE=3.797;MAF_USDA=1.639
NC_035087.1	47118754	.	A	G	.	.	MAF_INRAE=1.667
NC_035087.1	47118775	.	C	T	.	.	MAF_INRAE=7.5
NC_035087.1	47118916	.	C	T	.	.	MAF_INRAE=17.722;MAF_USDA=20.588
NC_035087.1	47118924	.	T	A	.	.	MAF_USDA=1.639
NC_035087.1	47118933	.	A	C	.	.	MAF_INRAE=3.797;MAF_USDA=2.459
NC_035087.1	47118951	.	A	G	.	.	MAF_USDA=1.639
NC_035087.1	47118962	.	G	T	.	.	MAF_USDA=1.639
NC_035087.1	47118968	.	C	A	.	.	MAF_USDA=1.639
NC_035087.1	47118971	.	G	A	.	.	MAF_INRAE=3.797;MAF_USDA=1.639
NC_035087.1	47118983	.	C	A	.	.	MAF_USDA=2.459
NC_035087.1	47119021	.	G	C	.	.	MAF_INRAE=29.747;MAF_USDA=7.377
NC_035087.1	47119023	.	T	A	.	.	MAF_INRAE=3.797;MAF_USDA=1.639
NC_035087.1	47119036	.	C	A	.	.	MAF_USDA=2.459
NC_035087.1	47119111	.	G	T	.	.	MAF_USDA=2.459
NC_035087.1	47119182	.	A	G	.	.	MAF_INRAE=2.632
NC_035087.1	47119254	.	T	A	.	.	MAF_USDA=3.279
NC_035087.1	47119276	.	A	G	.	.	MAF_USDA=2.5
NC_035087.1	47119323	.	T	C	.	.	MAF_USDA=1.639
NC_035087.1	47119397	.	C	G	.	.	MAF_USDA=4.167
NC_035087.1	47119420	.	C	T	.	.	MAF_USDA=1.667
NC_035087.1	47119516	.	G	A	.	.	MAF_USDA=20.833
NC_035087.1	47119571	.	C	A	.	.	MAF_INRAE=2.5;MAF_USDA=8.333
NC_035087.1	47119764	.	A	G	.	.	MAF_INRAE=18.354;MAF_USDA=14.118
NC_035087.1	47119865	.	A	G	.	.	MAF_USDA=8.235
NC_035087.1	47119897	.	A	G	.	.	MAF_INRAE=4.43;MAF_USDA=13.529
NC_035087.1	47119987	.	C	A	.	.	MAF_INRAE=46.835
NC_035087.1	47120009	.	A	C	.	.	MAF_INRAE=46.835;MAF_USDA=28.824
NC_035087.1	47120025	.	G	T	.	.	MAF_USDA=5.882
NC_035087.1	47120027	.	T	A	.	.	MAF_USDA=5.882
NC_035087.1	47120077	.	C	G	.	.	MAF_INRAE=3.797;MAF_USDA=1.639
NC_035087.1	47120123	.	A	G	.	.	MAF_INRAE=46.835;MAF_USDA=29.412
NC_035087.1	47120134	.	T	G	.	.	MAF_INRAE=17.722;MAF_USDA=28.235
NC_035087.1	47120167	.	T	C	.	.	MAF_INRAE=46.835;MAF_USDA=28.824
NC_035087.1	47120394	.	C	A	.	.	MAF_USDA=4.098
NC_035087.1	47120485	.	T	A	.	.	MAF_USDA=16.667
NC_035087.1	47120504	.	C	T	.	.	MAF_INRAE=17.722;MAF_USDA=29.412
NC_035087.1	47120523	.	G	C	.	.	MAF_INRAE=46.835;MAF_USDA=28.824
NC_035087.1	47120591	.	T	C	.	.	MAF_INRAE=46.835;MAF_USDA=29.412
NC_035087.1	47120656	.	C	T	.	.	MAF_INRAE=46.835;MAF_USDA=28.235
NC_035087.1	47120665	.	C	T	.	.	MAF_INRAE=22.785;MAF_USDA=7.059
NC_035087.1	47120675	.	C	A	.	.	MAF_USDA=3.529
NC_035087.1	47120771	.	G	T	.	.	MAF_INRAE=25.316;MAF_USDA=34.118
NC_035087.1	47120824	.	G	A	.	.	MAF_USDA=1.639
NC_035087.1	47120846	.	T	C	.	.	MAF_USDA=4.098
NC_035087.1	47120934	.	C	T	.	.	MAF_INRAE=4.43;MAF_USDA=12.941
NC_035087.1	47120957	.	T	G	.	.	MAF_INRAE=4.43;MAF_USDA=11.765
NC_035087.1	47120990	.	T	C	.	.	MAF_INRAE=17.722;MAF_USDA=29.412
NC_035087.1	47121158	.	G	A	.	.	MAF_USDA=4.098
NC_035087.1	47121175	.	A	T	.	.	MAF_INRAE=35.443;MAF_USDA=11.765
NC_035087.1	47121499	.	A	G	.	.	MAF_INRAE=48.734;MAF_USDA=28.824
NC_035087.1	47121513	.	G	A	.	.	MAF_INRAE=48.101;MAF_USDA=28.824
NC_035087.1	47121671	.	G	C	.	.	MAF_INRAE=16.456;MAF_USDA=9.016
NC_035087.1	47121694	.	G	A	.	.	MAF_USDA=1.639
NC_035087.1	47121745	.	A	C	.	.	MAF_INRAE=48.734;MAF_USDA=18.235
NC_035087.1	47121797	.	A	C	.	.	MAF_USDA=4.098
NC_035087.1	47121808	.	G	A	.	.	MAF_INRAE=46.835;MAF_USDA=29.412
NC_035087.1	47121854	.	A	G	.	.	MAF_INRAE=28.481;MAF_USDA=47.647
NC_035087.1	47121863	.	C	T	.	.	MAF_INRAE=29.114;MAF_USDA=47.647
NC_035087.1	47121866	.	G	A	.	.	MAF_INRAE=33.333;MAF_USDA=48.235
NC_035087.1	47121954	.	C	T	.	.	MAF_INRAE=25.316;MAF_USDA=17.059
NC_035087.1	47121974	.	C	T	.	.	MAF_INRAE=46.835;MAF_USDA=30.0
NC_035087.1	47121991	.	T	C	.	.	MAF_INRAE=28.481;MAF_USDA=45.238
NC_035087.1	47121994	.	A	G	.	.	MAF_INRAE=32.5;MAF_USDA=47.024
NC_035087.1	47122011	.	A	G	.	.	MAF_INRAE=28.481;MAF_USDA=46.386
NC_035087.1	47122073	.	A	G	.	.	MAF_INRAE=46.835;MAF_USDA=43.529
NC_035087.1	47122089	.	C	A	.	.	MAF_USDA=2.459
NC_035087.1	47122090	.	C	T	.	.	MAF_INRAE=17.722;MAF_USDA=22.353
NC_035087.1	47122095	.	T	G	.	.	MAF_USDA=18.852
NC_035087.1	47122098	.	G	A	.	.	MAF_USDA=4.706
NC_035087.1	47122121	.	A	T	.	.	MAF_INRAE=25.316;MAF_USDA=37.647
NC_035087.1	47122134	.	T	G	.	.	MAF_INRAE=3.797;MAF_USDA=11.765
NC_035087.1	47122179	.	G	T	.	.	MAF_USDA=6.25
NC_035087.1	47122227	.	C	T	.	.	MAF_INRAE=13.924;MAF_USDA=2.941
NC_035087.1	47122358	.	C	T	.	.	MAF_INRAE=48.734;MAF_USDA=29.167
NC_035087.1	47122390	.	G	A	.	.	MAF_INRAE=22.785;MAF_USDA=7.059
NC_035087.1	47122483	.	C	T	.	.	MAF_INRAE=48.734;MAF_USDA=17.647
NC_035087.1	47122522	.	T	C	.	.	MAF_INRAE=17.722;MAF_USDA=23.529
NC_035087.1	47122619	.	C	G	.	.	MAF_INRAE=17.722;MAF_USDA=20.0
NC_035087.1	47122737	.	A	T	.	.	MAF_USDA=4.706
NC_035087.1	47122749	.	C	T	.	.	MAF_INRAE=3.797
NC_035087.1	47122817	.	G	T	.	.	MAF_INRAE=33.544;MAF_USDA=37.647
NC_035087.1	47122819	.	C	T	.	.	MAF_USDA=4.118
NC_035087.1	47122822	.	G	A	.	.	MAF_INRAE=33.544;MAF_USDA=37.647
NC_035087.1	47122954	.	T	C	.	.	MAF_INRAE=30.38;MAF_USDA=37.059
NC_035087.1	47122991	.	C	A	.	.	MAF_INRAE=4.167
NC_035087.1	47122993	.	C	A	.	.	MAF_INRAE=1.667
NC_035087.1	47123235	.	C	T	.	.	MAF_USDA=11.176
NC_035087.1	47123314	.	C	T	.	.	MAF_INRAE=15.833
NC_035087.1	47123367	.	T	G	.	.	MAF_USDA=1.765
NC_035087.1	47123412	.	C	T	.	.	MAF_INRAE=29.747;MAF_USDA=21.176
NC_035087.1	47123556	.	C	T	.	.	MAF_INRAE=30.38;MAF_USDA=21.176
NC_035087.1	47123557	.	T	A	.	.	MAF_INRAE=33.333;MAF_USDA=21.765
NC_035087.1	47123614	.	G	T	.	.	MAF_INRAE=3.797;MAF_USDA=2.459
NC_035087.1	47123654	.	A	T	.	.	MAF_USDA=1.639
NC_035087.1	47123669	.	C	T	.	.	MAF_INRAE=36.709;MAF_USDA=15.294
NC_035087.1	47123687	.	T	C	.	.	MAF_INRAE=36.709;MAF_USDA=15.882
NC_035087.1	47123706	.	G	T	.	.	MAF_INRAE=34.177;MAF_USDA=25.294
NC_035087.1	47123830	.	C	T	.	.	MAF_INRAE=34.177;MAF_USDA=28.824
NC_035087.1	47123831	.	A	G	.	.	MAF_INRAE=30.0;MAF_USDA=15.882
NC_035087.1	47123950	.	T	G	.	.	MAF_INRAE=36.076;MAF_USDA=15.882
NC_035087.1	47124051	.	A	T	.	.	MAF_USDA=22.917
NC_035087.1	47124070	.	C	T	.	.	MAF_USDA=4.098
NC_035087.1	47124090	.	A	T	.	.	MAF_INRAE=36.709;MAF_USDA=15.882
NC_035087.1	47124126	.	G	A	.	.	MAF_USDA=17.213
NC_035087.1	47124131	.	T	C	.	.	MAF_INRAE=36.709;MAF_USDA=18.824
NC_035087.1	47124150	.	G	A	.	.	MAF_INRAE=36.709;MAF_USDA=14.118
NC_035087.1	47124179	.	A	C	.	.	MAF_INRAE=29.167
NC_035087.1	47124190	.	C	T	.	.	MAF_INRAE=36.709;MAF_USDA=14.706
NC_035087.1	47124199	.	G	T	.	.	MAF_INRAE=23.418;MAF_USDA=7.059
NC_035087.1	47124223	.	C	A	.	.	MAF_INRAE=3.797;MAF_USDA=6.471
NC_035087.1	47124298	.	C	T	.	.	MAF_USDA=4.098
NC_035087.1	47124313	.	A	G	.	.	MAF_USDA=2.459
NC_035087.1	47124320	.	T	G	.	.	MAF_USDA=1.639
NC_035087.1	47124325	.	G	T	.	.	MAF_USDA=1.639
NC_035087.1	47124371	.	T	G	.	.	MAF_INRAE=29.747;MAF_USDA=21.176
NC_035087.1	47124418	.	G	A	.	.	MAF_INRAE=36.709;MAF_USDA=18.235
NC_035087.1	47124474	.	G	T	.	.	MAF_INRAE=3.797
NC_035087.1	47124499	.	T	G	.	.	MAF_INRAE=36.709;MAF_USDA=17.059
NC_035087.1	47124550	.	T	A	.	.	MAF_INRAE=36.709;MAF_USDA=15.294
NC_035087.1	47124610	.	G	A	.	.	MAF_USDA=5.882
NC_035087.1	47124642	.	T	C	.	.	MAF_INRAE=32.911;MAF_USDA=40.588
NC_035087.1	47124661	.	G	A	.	.	MAF_USDA=3.279
NC_035087.1	47124739	.	A	C	.	.	MAF_USDA=1.639
NC_035087.1	47124846	.	T	G	.	.	MAF_USDA=3.279
NC_035087.1	47124848	.	G	A	.	.	MAF_USDA=18.235
NC_035087.1	47124900	.	G	T	.	.	MAF_USDA=40.588
NC_035087.1	47124922	.	C	T	.	.	MAF_INRAE=14.167;MAF_USDA=24.59
NC_035087.1	47124925	.	A	G	.	.	MAF_USDA=14.583
NC_035087.1	47125042	.	T	C	.	.	MAF_USDA=43.478
NC_035087.1	47125058	.	C	T	.	.	MAF_USDA=26.087
NC_035087.1	47125195	.	A	G	.	.	MAF_INRAE=36.709;MAF_USDA=11.765
NC_035087.1	47125227	.	G	A	.	.	MAF_USDA=4.098
NC_035087.1	47125242	.	G	A	.	.	MAF_INRAE=2.5
NC_035087.1	47125245	.	T	C	.	.	MAF_INRAE=36.709;MAF_USDA=18.824
NC_035087.1	47125272	.	G	T	.	.	MAF_USDA=4.098
NC_035087.1	47125344	.	G	T	.	.	MAF_USDA=5.294
NC_035087.1	47125378	.	C	T	.	.	MAF_INRAE=15.833;MAF_USDA=22.131
NC_035087.1	47125456	.	C	A	.	.	MAF_USDA=7.377
NC_035087.1	47125553	.	G	A	.	.	MAF_INRAE=33.544;MAF_USDA=43.529
NC_035087.1	47125569	.	A	T	.	.	MAF_USDA=4.098
NC_035087.1	47125589	.	T	A	.	.	MAF_USDA=22.131
NC_035087.1	47125640	.	C	T	.	.	MAF_INRAE=18.354;MAF_USDA=20.0
NC_035087.1	47125688	.	G	T	.	.	MAF_USDA=2.5
NC_035087.1	47125704	.	G	A	.	.	MAF_INRAE=7.5;MAF_USDA=1.765
NC_035087.1	47125738	.	C	T	.	.	MAF_INRAE=20.833;MAF_USDA=6.557
NC_035087.1	47125821	.	A	G	.	.	MAF_INRAE=20.253
NC_035087.1	47125934	.	G	A	.	.	MAF_USDA=3.279
NC_035087.1	47126093	.	C	G	.	.	MAF_INRAE=1.667
NC_035087.1	47126134	.	T	C	.	.	MAF_INRAE=5.263;MAF_USDA=6.471
NC_035087.1	47126162	.	C	A	.	.	MAF_INRAE=21.053;MAF_USDA=9.836
NC_035087.1	47126195	.	C	T	.	.	MAF_USDA=4.098
NC_035087.1	47126198	.	C	T	.	.	MAF_INRAE=21.053;MAF_USDA=22.619
NC_035087.1	47126217	.	T	A	.	.	MAF_INRAE=21.053;MAF_USDA=22.941
NC_035087.1	47126221	.	G	A	.	.	MAF_USDA=1.667
NC_035087.1	47126285	.	C	A	.	.	MAF_USDA=2.459
NC_035087.1	47126364	.	T	A	.	.	MAF_INRAE=6.667;MAF_USDA=2.083
NC_035087.1	47126387	.	T	C	.	.	MAF_INRAE=27.848;MAF_USDA=32.738
NC_035087.1	47126451	.	G	T	.	.	MAF_INRAE=42.5;MAF_USDA=30.588
NC_035087.1	47126471	.	T	C	.	.	MAF_INRAE=46.203;MAF_USDA=32.738
NC_035087.1	47126523	.	T	A	.	.	MAF_INRAE=3.797;MAF_USDA=8.235
NC_035087.1	47126531	.	T	A	.	.	MAF_USDA=2.459
NC_035087.1	47126544	.	T	G	.	.	MAF_INRAE=49.367;MAF_USDA=32.738
NC_035087.1	47126581	.	T	C	.	.	MAF_INRAE=17.722;MAF_USDA=16.471
NC_035087.1	47126583	.	T	G	.	.	MAF_INRAE=16.667;MAF_USDA=16.471
NC_035087.1	47126604	.	C	A	.	.	MAF_USDA=4.098
NC_035087.1	47126654	.	T	A	.	.	MAF_USDA=3.279
NC_035087.1	47126663	.	C	A	.	.	MAF_INRAE=17.722;MAF_USDA=21.176
NC_035087.1	47126667	.	A	C	.	.	MAF_INRAE=29.167;MAF_USDA=17.059
NC_035087.1	47126694	.	T	C	.	.	MAF_INRAE=48.734;MAF_USDA=35.294
NC_035087.1	47126732	.	C	G	.	.	MAF_INRAE=15.833
NC_035087.1	47126812	.	A	G	.	.	MAF_USDA=4.098
NC_035087.1	47126835	.	A	T	.	.	MAF_USDA=22.131
NC_035087.1	47127062	.	G	A	.	.	MAF_INRAE=49.367;MAF_USDA=34.118
NC_035087.1	47127137	.	G	A	.	.	MAF_INRAE=14.557;MAF_USDA=22.353
NC_035087.1	47127138	.	T	C	.	.	MAF_USDA=7.647
NC_035087.1	47127159	.	A	C	.	.	MAF_USDA=18.333
NC_035087.1	47127163	.	T	C	.	.	MAF_INRAE=36.709;MAF_USDA=8.537
NC_035087.1	47127219	.	T	C	.	.	MAF_INRAE=2.5
NC_035087.1	47127262	.	T	A	.	.	MAF_INRAE=17.722;MAF_USDA=20.482
NC_035087.1	47127328	.	G	A	.	.	MAF_INRAE=17.722;MAF_USDA=21.084
NC_035087.1	47127358	.	G	A	.	.	MAF_INRAE=17.722;MAF_USDA=19.88
NC_035087.1	47127423	.	C	A	.	.	MAF_USDA=6.024
NC_035087.1	47127434	.	G	T	.	.	MAF_INRAE=20.886;MAF_USDA=30.723
NC_035087.1	47127567	.	A	C	.	.	MAF_INRAE=17.722;MAF_USDA=22.892
NC_035087.1	47127609	.	T	C	.	.	MAF_INRAE=3.797;MAF_USDA=2.459
NC_035087.1	47127628	.	G	T	.	.	MAF_INRAE=17.722;MAF_USDA=16.265
NC_035087.1	47127629	.	A	G	.	.	MAF_INRAE=36.667;MAF_USDA=48.193
NC_035087.1	47127657	.	T	A	.	.	MAF_INRAE=36.709;MAF_USDA=7.229
NC_035087.1	47127662	.	C	T	.	.	MAF_INRAE=4.43;MAF_USDA=26.506
NC_035087.1	47127671	.	G	A	.	.	MAF_USDA=4.268
NC_035087.1	47127735	.	C	A	.	.	MAF_INRAE=42.105;MAF_USDA=15.882
NC_035087.1	47127737	.	T	A	.	.	MAF_USDA=20.833
NC_035087.1	47127738	.	T	A	.	.	MAF_INRAE=30.0;MAF_USDA=20.833
NC_035087.1	47127848	.	A	G	.	.	MAF_INRAE=34.177;MAF_USDA=45.294
NC_035087.1	47127867	.	T	C	.	.	MAF_USDA=18.033
NC_035087.1	47127878	.	G	C	.	.	MAF_INRAE=34.177;MAF_USDA=45.882
NC_035087.1	47127915	.	C	A	.	.	MAF_USDA=2.459
NC_035087.1	47127918	.	A	G	.	.	MAF_INRAE=34.177;MAF_USDA=45.294
NC_035087.1	47128014	.	C	A	.	.	MAF_INRAE=36.709;MAF_USDA=15.882
NC_035087.1	47128024	.	T	G	.	.	MAF_USDA=4.098
NC_035087.1	47128030	.	C	G	.	.	MAF_INRAE=15.833
NC_035087.1	47128040	.	C	T	.	.	MAF_INRAE=3.797;MAF_USDA=3.279
NC_035087.1	47128053	.	T	C	.	.	MAF_INRAE=27.848;MAF_USDA=37.059
NC_035087.1	47128055	.	G	A	.	.	MAF_USDA=2.941
NC_035087.1	47128063	.	T	C	.	.	MAF_USDA=3.529
NC_035087.1	47128076	.	A	T	.	.	MAF_INRAE=36.709;MAF_USDA=19.412
NC_035087.1	47128093	.	A	G	.	.	MAF_USDA=4.918
NC_035087.1	47128113	.	T	A	.	.	MAF_USDA=7.377
NC_035087.1	47128144	.	C	G	.	.	MAF_INRAE=34.177;MAF_USDA=44.118
NC_035087.1	47128167	.	G	A	.	.	MAF_INRAE=29.747;MAF_USDA=43.529
NC_035087.1	47128236	.	T	G	.	.	MAF_INRAE=34.177;MAF_USDA=45.294
NC_035087.1	47128307	.	C	T	.	.	MAF_USDA=1.639
NC_035087.1	47128310	.	C	A	.	.	MAF_INRAE=1.667;MAF_USDA=10.0
NC_035087.1	47128313	.	G	A	.	.	MAF_INRAE=24.684;MAF_USDA=42.941
NC_035087.1	47128315	.	G	T	.	.	MAF_INRAE=38.333;MAF_USDA=46.471
NC_035087.1	47128317	.	G	A	.	.	MAF_INRAE=38.333;MAF_USDA=46.471
NC_035087.1	47128346	.	G	T	.	.	MAF_USDA=1.639
NC_035087.1	47128358	.	A	T	.	.	MAF_INRAE=5.263;MAF_USDA=20.492
NC_035087.1	47128368	.	T	C	.	.	MAF_USDA=7.5
NC_035087.1	47128628	.	G	A	.	.	MAF_INRAE=4.43;MAF_USDA=4.918
NC_035087.1	47128671	.	A	G	.	.	MAF_INRAE=3.797;MAF_USDA=5.738
NC_035087.1	47128728	.	G	A	.	.	MAF_INRAE=3.797;MAF_USDA=5.738
NC_035087.1	47128741	.	G	T	.	.	MAF_INRAE=3.797;MAF_USDA=4.918
NC_035087.1	47128762	.	T	G	.	.	MAF_USDA=4.098
NC_035087.1	47128839	.	C	T	.	.	MAF_USDA=1.639
NC_035087.1	47128891	.	T	A	.	.	MAF_INRAE=45.833;MAF_USDA=37.059
NC_035087.1	47128975	.	T	C	.	.	MAF_INRAE=30.833;MAF_USDA=18.235
NC_035087.1	47129069	.	T	C	.	.	MAF_INRAE=38.608;MAF_USDA=49.412
NC_035087.1	47129080	.	T	A	.	.	MAF_USDA=4.098
NC_035087.1	47129084	.	C	A	.	.	MAF_INRAE=38.608;MAF_USDA=49.412
NC_035087.1	47129113	.	G	A	.	.	MAF_INRAE=38.608;MAF_USDA=48.824
NC_035087.1	47129143	.	G	T	.	.	MAF_INRAE=4.167;MAF_USDA=3.279
NC_035087.1	47129177	.	T	C	.	.	MAF_USDA=45.763
NC_035087.1	47129183	.	G	T	.	.	MAF_USDA=45.763
NC_035087.1	47129220	.	A	T	.	.	MAF_USDA=8.475
NC_035087.1	47129233	.	C	T	.	.	MAF_USDA=5.932
NC_035087.1	47129260	.	C	T	.	.	MAF_USDA=1.695
NC_035087.1	47129336	.	A	T	.	.	MAF_USDA=43.966
NC_035087.1	47129344	.	G	A	.	.	MAF_USDA=28.448
NC_035087.1	47129349	.	A	G	.	.	MAF_USDA=5.172
NC_035087.1	47129473	.	C	T	.	.	MAF_USDA=1.695
NC_035087.1	47129534	.	G	C	.	.	MAF_USDA=46.61
NC_035087.1	47129582	.	A	G	.	.	MAF_USDA=5.932
NC_035087.1	47129622	.	T	C	.	.	MAF_USDA=1.695
NC_035087.1	47129636	.	G	T	.	.	MAF_USDA=6.78
NC_035087.1	47129645	.	C	T	.	.	MAF_USDA=3.39
NC_035087.1	47129666	.	T	A	.	.	MAF_USDA=45.763
NC_035087.1	47129675	.	T	G	.	.	MAF_USDA=45.763
NC_035087.1	47129713	.	A	G	.	.	MAF_USDA=29.31
NC_035087.1	47129730	.	C	T	.	.	MAF_USDA=10.169
NC_035087.1	47129731	.	A	C	.	.	MAF_USDA=45.763
NC_035087.1	47129754	.	G	T	.	.	MAF_USDA=46.61
NC_035087.1	47129757	.	T	A	.	.	MAF_USDA=8.475
NC_035087.1	47129797	.	C	T	.	.	MAF_USDA=18.644
NC_035087.1	47129845	.	T	C	.	.	MAF_USDA=2.542
NC_035087.1	47129882	.	C	A	.	.	MAF_USDA=44.167
NC_035087.1	47129887	.	T	C	.	.	MAF_USDA=1.667
NC_035087.1	47129911	.	C	T	.	.	MAF_USDA=44.167
NC_035087.1	47129920	.	T	C	.	.	MAF_USDA=46.914
NC_035087.1	47129949	.	T	C	.	.	MAF_USDA=9.259
NC_035087.1	47129962	.	A	T	.	.	MAF_USDA=47.531
NC_035087.1	47129993	.	C	T	.	.	MAF_USDA=47.531
NC_035087.1	47129995	.	A	G	.	.	MAF_USDA=47.531
NC_035087.1	47130003	.	G	A	.	.	MAF_USDA=30.864
NC_035087.1	47130069	.	G	T	.	.	MAF_USDA=4.237
NC_035087.1	47130083	.	T	G	.	.	MAF_USDA=2.542
NC_035087.1	47130092	.	C	A	.	.	MAF_USDA=20.339
NC_035087.1	47130235	.	G	A	.	.	MAF_USDA=50.0
NC_035087.1	47130275	.	C	G	.	.	MAF_USDA=2.542
NC_035087.1	47130282	.	A	C	.	.	MAF_USDA=23.729
NC_035087.1	47130311	.	T	A	.	.	MAF_USDA=1.852
NC_035087.1	47130396	.	G	A	.	.	MAF_USDA=1.852
NC_035087.1	47130422	.	A	C	.	.	MAF_USDA=45.679
NC_035087.1	47130437	.	G	A	.	.	MAF_USDA=4.237
NC_035087.1	47130568	.	C	T	.	.	MAF_USDA=1.695
NC_035087.1	47130611	.	G	A	.	.	MAF_USDA=22.727
NC_035087.1	47130663	.	T	A	.	.	MAF_USDA=45.783
NC_035087.1	47130691	.	G	A	.	.	MAF_USDA=5.085
NC_035087.1	47130694	.	T	C	.	.	MAF_USDA=47.727
NC_035087.1	47130706	.	G	A	.	.	MAF_USDA=47.531
NC_035087.1	47130731	.	C	T	.	.	MAF_USDA=5.932
NC_035087.1	47130744	.	C	T	.	.	MAF_USDA=23.729
NC_035087.1	47130849	.	C	T	.	.	MAF_USDA=13.793
NC_035087.1	47130875	.	G	A	.	.	MAF_USDA=15.0
NC_035087.1	47130886	.	T	G	.	.	MAF_USDA=20.833
NC_035087.1	47130890	.	T	C	.	.	MAF_USDA=20.833
NC_035087.1	47130891	.	G	A	.	.	MAF_USDA=11.667
NC_035087.1	47130929	.	G	A	.	.	MAF_USDA=3.333
NC_035087.1	47130997	.	G	A	.	.	MAF_USDA=2.5
NC_035087.1	47131026	.	G	A	.	.	MAF_USDA=14.458
NC_035087.1	47131028	.	G	A	.	.	MAF_USDA=13.69
NC_035087.1	47131040	.	G	T	.	.	MAF_USDA=7.143
NC_035087.1	47131090	.	G	C	.	.	MAF_USDA=45.833
NC_035087.1	47131096	.	G	A	.	.	MAF_USDA=4.167
NC_035087.1	47131113	.	G	A	.	.	MAF_USDA=8.333
NC_035087.1	47131153	.	G	T	.	.	MAF_USDA=1.695
NC_035087.1	47131202	.	T	C	.	.	MAF_USDA=47.826
NC_035087.1	47131373	.	G	T	.	.	MAF_USDA=17.241
NC_035087.1	47131379	.	A	C	.	.	MAF_USDA=41.379
NC_035087.1	47131392	.	A	G	.	.	MAF_USDA=41.379
NC_035087.1	47131474	.	T	C	.	.	MAF_USDA=2.586
NC_035087.1	47131521	.	C	T	.	.	MAF_USDA=5.085
NC_035087.1	47131568	.	A	T	.	.	MAF_USDA=44.068
NC_035087.1	47131580	.	G	A	.	.	MAF_USDA=47.826
NC_035087.1	47131698	.	T	G	.	.	MAF_USDA=47.561
NC_035087.1	47131728	.	G	T	.	.	MAF_USDA=2.542
NC_035087.1	47131787	.	C	T	.	.	MAF_USDA=5.0
NC_035087.1	47131788	.	G	A	.	.	MAF_USDA=2.5
NC_035087.1	47131824	.	A	T	.	.	MAF_USDA=8.696
NC_035087.1	47131827	.	G	T	.	.	MAF_USDA=6.78
NC_035087.1	47131836	.	A	G	.	.	MAF_USDA=8.696
NC_035087.1	47131928	.	G	A	.	.	MAF_USDA=1.724
NC_035087.1	47132010	.	C	T	.	.	MAF_USDA=39.13
NC_035087.1	47132051	.	G	A	.	.	MAF_USDA=47.561
NC_035087.1	47132099	.	G	A	.	.	MAF_USDA=4.237
NC_035087.1	47132108	.	G	A	.	.	MAF_USDA=19.136
NC_035087.1	47132133	.	C	T	.	.	MAF_USDA=18.293
NC_035087.1	47132138	.	C	T	.	.	MAF_USDA=4.878
NC_035087.1	47132151	.	C	T	.	.	MAF_USDA=19.512
NC_035087.1	47132156	.	C	A	.	.	MAF_USDA=19.277
NC_035087.1	47132210	.	G	C	.	.	MAF_USDA=45.783
NC_035087.1	47132225	.	T	C	.	.	MAF_USDA=47.59
NC_035087.1	47132233	.	C	T	.	.	MAF_USDA=3.39
NC_035087.1	47132288	.	A	G	.	.	MAF_USDA=47.917
NC_035087.1	47132307	.	A	G	.	.	MAF_USDA=31.098
NC_035087.1	47132417	.	C	T	.	.	MAF_USDA=22.727
NC_035087.1	47132445	.	T	A	.	.	MAF_USDA=46.61
NC_035087.1	47132686	.	C	G	.	.	MAF_USDA=2.459
NC_035087.1	47132742	.	A	G	.	.	MAF_USDA=18.675
NC_035087.1	47132778	.	A	G	.	.	MAF_USDA=14.754
NC_035087.1	47132789	.	G	A	.	.	MAF_USDA=5.738
NC_035087.1	47132792	.	C	T	.	.	MAF_USDA=4.098
NC_035087.1	47132801	.	C	T	.	.	MAF_USDA=9.836
NC_035087.1	47132802	.	T	C	.	.	MAF_USDA=41.803
NC_035087.1	47132838	.	G	T	.	.	MAF_USDA=23.729
NC_035087.1	47132933	.	C	T	.	.	MAF_USDA=8.197
NC_035087.1	47132945	.	G	T	.	.	MAF_USDA=4.167
NC_035087.1	47132980	.	A	G	.	.	MAF_USDA=46.552
NC_035087.1	47132995	.	T	C	.	.	MAF_USDA=45.763
NC_035087.1	47133081	.	G	C	.	.	MAF_USDA=4.348
NC_035087.1	47133113	.	G	A	.	.	MAF_USDA=39.759
NC_035087.1	47133118	.	C	A	.	.	MAF_USDA=5.738
NC_035087.1	47133121	.	C	T	.	.	MAF_USDA=48.81
NC_035087.1	47133124	.	A	G	.	.	MAF_USDA=47.541
NC_035087.1	47133133	.	C	T	.	.	MAF_USDA=3.333
NC_035087.1	47133168	.	G	T	.	.	MAF_USDA=47.727
NC_035087.1	47133213	.	G	A	.	.	MAF_USDA=43.22
NC_035087.1	47133343	.	C	T	.	.	MAF_USDA=45.763
NC_035087.1	47133344	.	T	C	.	.	MAF_USDA=45.763
NC_035087.1	47133349	.	T	A	.	.	MAF_USDA=46.61
NC_035087.1	47133354	.	A	G	.	.	MAF_USDA=23.729
NC_035087.1	47133401	.	G	T	.	.	MAF_USDA=2.542
NC_035087.1	47133557	.	G	A	.	.	MAF_USDA=2.459
NC_035087.1	47133559	.	C	A	.	.	MAF_USDA=4.918
NC_035087.1	47133575	.	A	T	.	.	MAF_USDA=4.098
NC_035087.1	47133577	.	G	A	.	.	MAF_USDA=1.639
NC_035087.1	47133588	.	G	A	.	.	MAF_USDA=4.098
NC_035087.1	47133589	.	C	T	.	.	MAF_USDA=2.459
NC_035087.1	47133620	.	G	A	.	.	MAF_USDA=3.279
NC_035087.1	47133660	.	G	A	.	.	MAF_USDA=2.459
NC_035087.1	47133670	.	C	A	.	.	MAF_INRAE=4.43;MAF_USDA=11.176
NC_035087.1	47133683	.	C	T	.	.	MAF_USDA=2.459
NC_035087.1	47133755	.	T	C	.	.	MAF_INRAE=35.443;MAF_USDA=37.5
NC_035087.1	47133854	.	C	G	.	.	MAF_USDA=39.583
NC_035087.1	47133855	.	T	G	.	.	MAF_USDA=39.583
NC_035087.1	47133862	.	C	T	.	.	MAF_INRAE=15.833
NC_035087.1	47133868	.	G	T	.	.	MAF_INRAE=10.526;MAF_USDA=4.098
NC_035087.1	47133871	.	C	A	.	.	MAF_USDA=6.471
NC_035087.1	47133882	.	C	T	.	.	MAF_INRAE=35.443;MAF_USDA=45.882
NC_035087.1	47133885	.	T	C	.	.	MAF_USDA=2.459
NC_035087.1	47133887	.	C	T	.	.	MAF_INRAE=16.667
NC_035087.1	47133900	.	A	C	.	.	MAF_USDA=2.459
NC_035087.1	47133904	.	G	A	.	.	MAF_USDA=2.459
NC_035087.1	47133911	.	C	T	.	.	MAF_INRAE=43.038;MAF_USDA=15.882
NC_035087.1	47134046	.	C	T	.	.	MAF_INRAE=23.418;MAF_USDA=34.118
NC_035087.1	47134067	.	G	C	.	.	MAF_INRAE=34.177;MAF_USDA=46.471
NC_035087.1	47134068	.	A	G	.	.	MAF_INRAE=36.667;MAF_USDA=47.647
NC_035087.1	47134104	.	A	T	.	.	MAF_USDA=39.583
NC_035087.1	47134123	.	G	A	.	.	MAF_INRAE=3.797;MAF_USDA=4.918
NC_035087.1	47134137	.	G	T	.	.	MAF_USDA=2.459
NC_035087.1	47134155	.	C	T	.	.	MAF_INRAE=13.291
NC_035087.1	47134181	.	T	C	.	.	MAF_INRAE=17.722;MAF_USDA=16.471
NC_035087.1	47134250	.	A	G	.	.	MAF_USDA=2.5
NC_035087.1	47134267	.	G	T	.	.	MAF_INRAE=1.667;MAF_USDA=7.647
NC_035087.1	47134334	.	G	A	.	.	MAF_INRAE=36.667;MAF_USDA=47.059
NC_035087.1	47134335	.	C	G	.	.	MAF_USDA=2.459
NC_035087.1	47134341	.	A	T	.	.	MAF_USDA=2.459
NC_035087.1	47134355	.	G	A	.	.	MAF_INRAE=36.667;MAF_USDA=47.647
NC_035087.1	47134421	.	C	T	.	.	MAF_USDA=2.459
NC_035087.1	47134441	.	G	T	.	.	MAF_USDA=2.459
NC_035087.1	47134464	.	T	A	.	.	MAF_INRAE=17.722;MAF_USDA=15.882
NC_035087.1	47134483	.	C	T	.	.	MAF_USDA=2.459
NC_035087.1	47134549	.	A	G	.	.	MAF_INRAE=37.975;MAF_USDA=48.214
NC_035087.1	47134555	.	G	A	.	.	MAF_INRAE=45.57;MAF_USDA=45.833
NC_035087.1	47134571	.	C	T	.	.	MAF_INRAE=36.709;MAF_USDA=39.583
NC_035087.1	47134574	.	A	G	.	.	MAF_INRAE=40.0;MAF_USDA=45.833
NC_035087.1	47135160	.	G	A	.	.	MAF_INRAE=2.5
NC_035087.1	47135166	.	A	G	.	.	MAF_INRAE=37.5
NC_035087.1	47135269	.	T	C	.	.	MAF_INRAE=1.667
NC_035087.1	47135288	.	T	C	.	.	MAF_INRAE=40.833
NC_035087.1	47135361	.	T	A	.	.	MAF_USDA=2.381
NC_035087.1	47135362	.	T	A	.	.	MAF_INRAE=7.5;MAF_USDA=2.381
NC_035087.1	47135468	.	A	T	.	.	MAF_INRAE=46.667
NC_035087.1	47135594	.	C	T	.	.	MAF_INRAE=30.833
NC_035087.1	47135678	.	C	A	.	.	MAF_INRAE=45.0
NC_035087.1	47135717	.	A	T	.	.	MAF_INRAE=33.333
NC_035087.1	47135718	.	C	A	.	.	MAF_INRAE=33.333
NC_035087.1	47135765	.	A	G	.	.	MAF_INRAE=27.5
NC_035087.1	47135790	.	A	C	.	.	MAF_INRAE=41.667
NC_035087.1	47135799	.	A	G	.	.	MAF_INRAE=25.833
NC_035087.1	47135999	.	C	A	.	.	MAF_USDA=1.639
NC_035087.1	47136003	.	T	C	.	.	MAF_USDA=4.918
NC_035087.1	47136078	.	T	C	.	.	MAF_USDA=11.176
NC_035087.1	47136082	.	A	T	.	.	MAF_USDA=16.667
NC_035087.1	47136126	.	T	C	.	.	MAF_INRAE=31.013;MAF_USDA=18.824
NC_035087.1	47136155	.	G	T	.	.	MAF_USDA=8.235
NC_035087.1	47136204	.	C	T	.	.	MAF_INRAE=34.81;MAF_USDA=13.115
NC_035087.1	47136220	.	C	A	.	.	MAF_USDA=1.639
NC_035087.1	47136256	.	C	A	.	.	MAF_INRAE=37.342;MAF_USDA=10.588
NC_035087.1	47136288	.	A	T	.	.	MAF_USDA=1.639
NC_035087.1	47136328	.	G	T	.	.	MAF_USDA=5.738
NC_035087.1	47136340	.	G	A	.	.	MAF_INRAE=37.342;MAF_USDA=10.0
NC_035087.1	47136464	.	A	T	.	.	MAF_INRAE=44.304;MAF_USDA=22.941
NC_035087.1	47136472	.	G	A	.	.	MAF_INRAE=44.304;MAF_USDA=28.235
NC_035087.1	47136488	.	G	T	.	.	MAF_INRAE=44.304;MAF_USDA=24.118
NC_035087.1	47136503	.	A	G	.	.	MAF_INRAE=44.304;MAF_USDA=24.706
NC_035087.1	47136506	.	C	T	.	.	MAF_INRAE=41.667;MAF_USDA=24.706
NC_035087.1	47136604	.	G	A	.	.	MAF_USDA=16.667
NC_035087.1	47136671	.	A	G	.	.	MAF_USDA=2.083
NC_035087.1	47137185	.	A	G	.	.	MAF_USDA=20.833
NC_035087.1	47137320	.	T	C	.	.	MAF_INRAE=24.684;MAF_USDA=18.75
NC_035087.1	47137519	.	T	A	.	.	MAF_INRAE=13.291
NC_035087.1	47137677	.	C	A	.	.	MAF_USDA=8.197
NC_035087.1	47137748	.	A	G	.	.	MAF_INRAE=37.342;MAF_USDA=34.118
NC_035087.1	47137749	.	G	C	.	.	MAF_INRAE=7.5;MAF_USDA=1.639
NC_035087.1	47137829	.	A	G	.	.	MAF_INRAE=22.152;MAF_USDA=22.353
NC_035087.1	47137830	.	A	C	.	.	MAF_INRAE=4.43;MAF_USDA=11.765
NC_035087.1	47137893	.	G	A	.	.	MAF_INRAE=37.975;MAF_USDA=12.5
NC_035087.1	47137895	.	G	C	.	.	MAF_INRAE=38.333;MAF_USDA=12.5
NC_035087.1	47137904	.	C	A	.	.	MAF_USDA=4.098
NC_035087.1	47137926	.	G	C	.	.	MAF_USDA=5.952
NC_035087.1	47137938	.	G	T	.	.	MAF_USDA=2.083
NC_035087.1	47138015	.	G	A	.	.	MAF_INRAE=24.684;MAF_USDA=21.765
NC_035087.1	47138030	.	G	T	.	.	MAF_INRAE=36.709;MAF_USDA=10.588
NC_035087.1	47138046	.	C	T	.	.	MAF_USDA=1.639
NC_035087.1	47138048	.	G	T	.	.	MAF_INRAE=16.456
NC_035087.1	47138049	.	A	C	.	.	MAF_USDA=5.738
NC_035087.1	47138090	.	T	C	.	.	MAF_INRAE=22.785;MAF_USDA=21.176
NC_035087.1	47138113	.	T	G	.	.	MAF_USDA=4.098
NC_035087.1	47138182	.	A	G	.	.	MAF_USDA=4.098
NC_035087.1	47138233	.	C	A	.	.	MAF_USDA=1.639
NC_035087.1	47138276	.	G	A	.	.	MAF_USDA=2.941
NC_035087.1	47138361	.	A	G	.	.	MAF_INRAE=4.167;MAF_USDA=3.279
NC_035087.1	47138421	.	G	A	.	.	MAF_INRAE=27.215;MAF_USDA=32.941
NC_035087.1	47138436	.	A	G	.	.	MAF_INRAE=44.304;MAF_USDA=35.882
NC_035087.1	47138491	.	T	G	.	.	MAF_INRAE=2.5;MAF_USDA=47.059
NC_035087.1	47138665	.	G	A	.	.	MAF_USDA=3.279
NC_035087.1	47138683	.	G	A	.	.	MAF_INRAE=4.167;MAF_USDA=3.279
NC_035087.1	47138741	.	T	A	.	.	MAF_INRAE=23.418;MAF_USDA=41.176
NC_035087.1	47138793	.	T	C	.	.	MAF_USDA=42.353
NC_035087.1	47138829	.	T	A	.	.	MAF_INRAE=4.43;MAF_USDA=31.25
NC_035087.1	47138974	.	G	A	.	.	MAF_USDA=46.471
NC_035087.1	47139014	.	T	C	.	.	MAF_INRAE=15.19
NC_035087.1	47139049	.	C	A	.	.	MAF_INRAE=5.063;MAF_USDA=13.529
NC_035087.1	47139105	.	G	C	.	.	MAF_USDA=3.529
NC_035087.1	47139131	.	T	G	.	.	MAF_USDA=10.588
NC_035087.1	47139168	.	A	C	.	.	MAF_INRAE=22.785;MAF_USDA=16.471
NC_035087.1	47139270	.	C	T	.	.	MAF_USDA=1.639
NC_035087.1	47139308	.	G	T,*	.	.	MAF_INRAE=22.152
NC_035087.1	47139398	.	G	T	.	.	MAF_USDA=3.279
NC_035087.1	47139452	.	T	C	.	.	MAF_USDA=1.639
NC_035087.1	47139718	.	C	T	.	.	MAF_USDA=2.459
NC_035087.1	47139723	.	A	G	.	.	MAF_USDA=2.459
NC_035087.1	47139780	.	A	C	.	.	MAF_USDA=3.279
NC_035087.1	47139781	.	G	T	.	.	MAF_USDA=2.459
NC_035087.1	47139826	.	A	G	.	.	MAF_USDA=1.639
NC_035087.1	47139933	.	T	C	.	.	MAF_USDA=3.279
NC_035087.1	47139946	.	A	C	.	.	MAF_USDA=6.557
NC_035087.1	47140080	.	G	A	.	.	MAF_INRAE=22.785;MAF_USDA=16.471
NC_035087.1	47140247	.	T	A	.	.	MAF_USDA=1.639
NC_035087.1	47140327	.	A	G	.	.	MAF_USDA=6.557
NC_035087.1	47140444	.	A	T	.	.	MAF_INRAE=4.167
NC_035087.1	47140445	.	T	A	.	.	MAF_INRAE=4.167;MAF_USDA=2.459
NC_035087.1	47140446	.	T	A	.	.	MAF_INRAE=4.167;MAF_USDA=3.279
NC_035087.1	47140447	.	T	A	.	.	MAF_INRAE=4.167;MAF_USDA=3.279
NC_035087.1	47140449	.	T	G	.	.	MAF_INRAE=4.167;MAF_USDA=3.279
NC_035087.1	47140590	.	C	A	.	.	MAF_INRAE=37.342;MAF_USDA=11.176
NC_035087.1	47140657	.	C	T	.	.	MAF_USDA=16.667
NC_035087.1	47140897	.	C	T	.	.	MAF_USDA=4.098
NC_035087.1	47140982	.	G	T	.	.	MAF_INRAE=4.43;MAF_USDA=4.098
NC_035087.1	47141133	.	A	C	.	.	MAF_USDA=16.393
NC_035087.1	47141136	.	G	T	.	.	MAF_USDA=16.393
NC_035087.1	47141314	.	A	T	.	.	MAF_INRAE=22.785;MAF_USDA=25.882
NC_035087.1	47141330	.	A	T	.	.	MAF_INRAE=39.241;MAF_USDA=24.118
NC_035087.1	47141376	.	G	A	.	.	MAF_INRAE=37.342;MAF_USDA=7.647
NC_035087.1	47141411	.	T	C	.	.	MAF_INRAE=37.342;MAF_USDA=7.647
NC_035087.1	47141448	.	A	G	.	.	MAF_USDA=1.639
NC_035087.1	47141571	.	C	T	.	.	MAF_USDA=4.098
NC_035087.1	47141642	.	C	T	.	.	MAF_USDA=2.941
NC_035087.1	47141645	.	T	C	.	.	MAF_INRAE=37.342;MAF_USDA=7.647
NC_035087.1	47141661	.	C	A	.	.	MAF_USDA=30.0
NC_035087.1	47141672	.	C	A	.	.	MAF_USDA=1.639
NC_035087.1	47141726	.	C	T	.	.	MAF_INRAE=4.43;MAF_USDA=11.765
NC_035087.1	47141731	.	C	T	.	.	MAF_INRAE=22.785;MAF_USDA=22.353
NC_035087.1	47141741	.	C	A	.	.	MAF_USDA=4.706
NC_035087.1	47141773	.	G	A	.	.	MAF_USDA=1.639
NC_035087.1	47141838	.	G	A	.	.	MAF_INRAE=18.354;MAF_USDA=6.557
NC_035087.1	47141895	.	T	C	.	.	MAF_USDA=3.333
NC_035087.1	47141913	.	A	C	.	.	MAF_INRAE=23.418;MAF_USDA=30.357
NC_035087.1	47141980	.	C	T	.	.	MAF_INRAE=22.785;MAF_USDA=28.824
NC_035087.1	47142046	.	T	C	.	.	MAF_USDA=4.098
NC_035087.1	47142062	.	C	T	.	.	MAF_USDA=1.639
NC_035087.1	47142128	.	A	C	.	.	MAF_INRAE=37.342;MAF_USDA=7.647
NC_035087.1	47142138	.	C	G	.	.	MAF_USDA=1.639
NC_035087.1	47142224	.	G	A	.	.	MAF_INRAE=39.873;MAF_USDA=30.588
NC_035087.1	47142231	.	T	C	.	.	MAF_USDA=1.639
NC_035087.1	47142249	.	C	A	.	.	MAF_USDA=1.639
NC_035087.1	47142256	.	A	T	.	.	MAF_USDA=5.882
NC_035087.1	47142273	.	C	A	.	.	MAF_INRAE=22.785;MAF_USDA=38.235
NC_035087.1	47142299	.	G	A	.	.	MAF_INRAE=21.053;MAF_USDA=41.765
NC_035087.1	47142300	.	G	C	.	.	MAF_USDA=2.941
NC_035087.1	47142301	.	T	C	.	.	MAF_USDA=2.459
NC_035087.1	47142443	.	G	A	.	.	MAF_USDA=2.459
NC_035087.1	47142454	.	C	T	.	.	MAF_USDA=9.412
NC_035087.1	47142547	.	G	A	.	.	MAF_INRAE=17.722;MAF_USDA=17.213
NC_035087.1	47142676	.	C	A	.	.	MAF_USDA=2.941
NC_035087.1	47142714	.	A	G	.	.	MAF_INRAE=10.127;MAF_USDA=8.235
NC_035087.1	47142806	.	C	T	.	.	MAF_INRAE=20.0;MAF_USDA=1.639
NC_035087.1	47142856	.	T	C	.	.	MAF_INRAE=36.709;MAF_USDA=7.059
NC_035087.1	47142867	.	T	G	.	.	MAF_INRAE=36.709;MAF_USDA=7.647
NC_035087.1	47142919	.	T	A	.	.	MAF_USDA=1.639
NC_035087.1	47143075	.	T	C	.	.	MAF_USDA=1.639
NC_035087.1	47143174	.	G	T	.	.	MAF_INRAE=17.089;MAF_USDA=7.377
NC_035087.1	47143182	.	G	A	.	.	MAF_USDA=9.412
NC_035087.1	47143327	.	C	T	.	.	MAF_INRAE=37.342;MAF_USDA=7.647
NC_035087.1	47143458	.	C	T	.	.	MAF_INRAE=43.671;MAF_USDA=18.824
NC_035087.1	47143583	.	C	T	.	.	MAF_USDA=1.765
NC_035087.1	47143727	.	A	G	.	.	MAF_INRAE=4.167
NC_035087.1	47143861	.	C	G	.	.	MAF_INRAE=43.671;MAF_USDA=18.824
NC_035087.1	47143885	.	G	T	.	.	MAF_INRAE=43.671;MAF_USDA=19.412
NC_035087.1	47143979	.	A	G	.	.	MAF_INRAE=13.291;MAF_USDA=18.235
NC_035087.1	47144032	.	C	T	.	.	MAF_INRAE=48.734;MAF_USDA=45.833
NC_035087.1	47144046	.	C	T	.	.	MAF_USDA=2.459
NC_035087.1	47144067	.	T	C	.	.	MAF_INRAE=4.43;MAF_USDA=7.377
NC_035087.1	47144071	.	C	T	.	.	MAF_USDA=3.279
NC_035087.1	47144324	.	A	T	.	.	MAF_INRAE=36.709;MAF_USDA=7.647
NC_035087.1	47144495	.	C	T	.	.	MAF_USDA=5.882
NC_035087.1	47144550	.	A	G	.	.	MAF_INRAE=1.667;MAF_USDA=2.083
NC_035087.1	47144556	.	A	T	.	.	MAF_INRAE=37.342;MAF_USDA=7.738
NC_035087.1	47144595	.	A	G	.	.	MAF_INRAE=13.291
NC_035087.1	47144798	.	T	G	.	.	MAF_USDA=2.459
NC_035087.1	47144809	.	T	C	.	.	MAF_INRAE=2.5;MAF_USDA=3.279
NC_035087.1	47144830	.	A	T	.	.	MAF_INRAE=4.43;MAF_USDA=8.197
NC_035087.1	47144839	.	G	T	.	.	MAF_INRAE=41.772;MAF_USDA=14.118
NC_035087.1	47144962	.	G	T	.	.	MAF_USDA=1.639
NC_035087.1	47145022	.	T	C	.	.	MAF_INRAE=4.43;MAF_USDA=9.016
NC_035087.1	47145045	.	C	T	.	.	MAF_INRAE=37.342;MAF_USDA=7.647
NC_035087.1	47145057	.	G	T	.	.	MAF_INRAE=22.785;MAF_USDA=12.353
NC_035087.1	47145181	.	T	C	.	.	MAF_USDA=2.542
NC_035087.1	47145229	.	T	G	.	.	MAF_INRAE=43.671;MAF_USDA=18.824
NC_035087.1	47145287	.	A	T	.	.	MAF_INRAE=2.5;MAF_USDA=12.353
NC_035087.1	47145303	.	A	C	.	.	MAF_USDA=8.824
NC_035087.1	47145314	.	T	C	.	.	MAF_INRAE=4.43;MAF_USDA=8.333
NC_035087.1	47145346	.	G	C	.	.	MAF_INRAE=37.342;MAF_USDA=10.588
NC_035087.1	47145352	.	T	A	.	.	MAF_INRAE=5.063;MAF_USDA=8.197
NC_035087.1	47148846	.	G	A	.	.	MAF_INRAE=2.5;MAF_USDA=14.118
NC_035087.1	47148889	.	C	T	.	.	MAF_INRAE=37.342;MAF_USDA=7.059
NC_035087.1	47148954	.	A	T	.	.	MAF_USDA=2.941
NC_035087.1	47148955	.	C	A	.	.	MAF_USDA=2.941
NC_035087.1	47149007	.	G	A	.	.	MAF_USDA=7.647
NC_035087.1	47149032	.	G	A	.	.	MAF_INRAE=36.842;MAF_USDA=8.929
NC_035087.1	47149036	.	C	A	.	.	MAF_USDA=9.167
NC_035087.1	47149060	.	C	A	.	.	MAF_INRAE=45.0
NC_035087.1	47149061	.	C	A	.	.	MAF_USDA=5.085
NC_035087.1	47149075	.	C	A	.	.	MAF_USDA=4.098
NC_035087.1	47149172	.	C	T	.	.	MAF_INRAE=42.405;MAF_USDA=40.0
NC_035087.1	47149188	.	G	A	.	.	MAF_INRAE=47.468;MAF_USDA=12.5
NC_035087.1	47149395	.	C	T	.	.	MAF_USDA=3.529
NC_035087.1	47149416	.	A	G	.	.	MAF_INRAE=48.101;MAF_USDA=11.176
NC_035087.1	47149502	.	G	C	.	.	MAF_INRAE=13.291
NC_035087.1	47149503	.	G	A	.	.	MAF_INRAE=10.833
NC_035087.1	47149508	.	G	T	.	.	MAF_INRAE=13.291
NC_035087.1	47149523	.	A	G	.	.	MAF_INRAE=4.167
NC_035087.1	47149542	.	T	G	.	.	MAF_INRAE=20.253;MAF_USDA=38.235
NC_035087.1	47149638	.	G	A	.	.	MAF_INRAE=8.861
NC_035087.1	47149662	.	T	C	.	.	MAF_INRAE=5.063;MAF_USDA=6.557
NC_035087.1	47149820	.	C	A	.	.	MAF_INRAE=23.418;MAF_USDA=39.583
NC_035087.1	47149839	.	A	C	.	.	MAF_USDA=8.235
NC_035087.1	47149844	.	T	G	.	.	MAF_USDA=5.882
NC_035087.1	47149845	.	G	A	.	.	MAF_USDA=4.098
NC_035087.1	47149850	.	G	T	.	.	MAF_INRAE=20.253;MAF_USDA=33.529
NC_035087.1	47149852	.	C	T	.	.	MAF_USDA=1.639
NC_035087.1	47149923	.	G	T	.	.	MAF_USDA=1.639
NC_035087.1	47150014	.	G	T	.	.	MAF_INRAE=4.43;MAF_USDA=12.941
NC_035087.1	47150023	.	A	C	.	.	MAF_INRAE=10.526
NC_035087.1	47150166	.	C	T	.	.	MAF_USDA=1.639
NC_035087.1	47150170	.	C	T	.	.	MAF_USDA=5.738
NC_035087.1	47150208	.	C	T	.	.	MAF_INRAE=20.0;MAF_USDA=11.765
NC_035087.1	47150422	.	T	A	.	.	MAF_INRAE=15.833;MAF_USDA=1.639
NC_035087.1	47150467	.	A	C	.	.	MAF_USDA=1.639
NC_035087.1	47150485	.	G	T	.	.	MAF_INRAE=15.833;MAF_USDA=10.0
NC_035087.1	47150517	.	G	A	.	.	MAF_USDA=5.738
NC_035087.1	47150531	.	T	G	.	.	MAF_INRAE=20.0;MAF_USDA=1.639
NC_035087.1	47150602	.	G	T	.	.	MAF_INRAE=27.215;MAF_USDA=24.118
NC_035087.1	47150733	.	G	C	.	.	MAF_INRAE=5.063;MAF_USDA=17.647
NC_035087.1	47150754	.	G	A	.	.	MAF_USDA=20.588
NC_035087.1	47150854	.	A	T	.	.	MAF_INRAE=18.421;MAF_USDA=6.471
NC_035087.1	47150858	.	C	T	.	.	MAF_INRAE=43.671;MAF_USDA=19.412
NC_035087.1	47150870	.	T	C	.	.	MAF_INRAE=44.304;MAF_USDA=19.412
NC_035087.1	47150871	.	A	C	.	.	MAF_INRAE=44.167;MAF_USDA=19.412
NC_035087.1	47150882	.	G	C	.	.	MAF_USDA=4.918
NC_035087.1	47150903	.	T	C	.	.	MAF_USDA=21.765
NC_035087.1	47150914	.	C	T	.	.	MAF_INRAE=37.975;MAF_USDA=47.647
NC_035087.1	47150936	.	G	T	.	.	MAF_INRAE=20.0;MAF_USDA=22.353
NC_035087.1	47150986	.	C	T	.	.	MAF_INRAE=15.0;MAF_USDA=1.639
NC_035087.1	47151112	.	C	T	.	.	MAF_INRAE=2.5
NC_035087.1	47151182	.	A	C	.	.	MAF_USDA=7.377
NC_035087.1	47151314	.	T	G	.	.	MAF_INRAE=6.962;MAF_USDA=29.167
NC_035087.1	47151326	.	G	T	.	.	MAF_INRAE=37.342;MAF_USDA=7.647
NC_035087.1	47151348	.	G	A	.	.	MAF_USDA=12.5
NC_035087.1	47151373	.	T	A	.	.	MAF_USDA=1.639
NC_035087.1	47151480	.	T	A	.	.	MAF_INRAE=1.667
NC_035087.1	47151495	.	T	A	.	.	MAF_INRAE=1.667
NC_035087.1	47151498	.	T	A	.	.	MAF_INRAE=1.667
NC_035087.1	47151509	.	T	G	.	.	MAF_INRAE=2.5;MAF_USDA=20.492
NC_035087.1	47151528	.	G	T	.	.	MAF_INRAE=3.797
NC_035087.1	47151605	.	T	A	.	.	MAF_INRAE=25.949;MAF_USDA=7.647
NC_035087.1	47151751	.	G	A	.	.	MAF_INRAE=22.785;MAF_USDA=11.765
NC_035087.1	47151754	.	G	A	.	.	MAF_INRAE=32.911;MAF_USDA=47.059
NC_035087.1	47151758	.	C	A	.	.	MAF_USDA=7.647
NC_035087.1	47151760	.	G	A	.	.	MAF_INRAE=8.861
NC_035087.1	47151784	.	C	T	.	.	MAF_INRAE=27.215;MAF_USDA=22.941
NC_035087.1	47151795	.	C	T	.	.	MAF_INRAE=26.582;MAF_USDA=8.235
NC_035087.1	47154446	.	A	G	.	.	MAF_INRAE=31.013;MAF_USDA=25.882
NC_035087.1	47154497	.	A	T	.	.	MAF_INRAE=4.43;MAF_USDA=11.765
NC_035087.1	47154536	.	C	T	.	.	MAF_USDA=10.833
NC_035087.1	47154602	.	G	A	.	.	MAF_INRAE=25.949;MAF_USDA=8.235
NC_035087.1	47154630	.	G	C	.	.	MAF_USDA=9.836
NC_035087.1	47154681	.	T	G	.	.	MAF_USDA=9.836
NC_035087.1	47154717	.	A	T	.	.	MAF_USDA=1.639
NC_035087.1	47154727	.	C	T	.	.	MAF_USDA=9.836
NC_035087.1	47154882	.	C	A	.	.	MAF_USDA=6.557
NC_035087.1	47155007	.	G	A	.	.	MAF_USDA=8.333
NC_035087.1	47155129	.	A	T	.	.	MAF_INRAE=4.167
NC_035087.1	47155134	.	G	T	.	.	MAF_INRAE=4.167
NC_035087.1	47155135	.	C	T	.	.	MAF_INRAE=4.167
NC_035087.1	47155167	.	T	G	.	.	MAF_USDA=10.656
NC_035087.1	47155209	.	A	G	.	.	MAF_USDA=9.836
NC_035087.1	47155341	.	C	T	.	.	MAF_USDA=9.836
NC_035087.1	47155455	.	G	A	.	.	MAF_INRAE=10.127
NC_035087.1	47155474	.	T	G	.	.	MAF_USDA=6.557
NC_035087.1	47155475	.	G	C	.	.	MAF_USDA=10.833
NC_035087.1	47155487	.	A	T	.	.	MAF_USDA=10.656
NC_035087.1	47155498	.	C	T	.	.	MAF_USDA=3.279
NC_035087.1	47155504	.	T	A	.	.	MAF_USDA=2.976
NC_035087.1	47155576	.	A	G	.	.	MAF_USDA=9.836
NC_035087.1	47155585	.	C	A	.	.	MAF_USDA=2.941
NC_035087.1	47155625	.	T	G	.	.	MAF_INRAE=7.595;MAF_USDA=25.882
NC_035087.1	47155660	.	T	C	.	.	MAF_USDA=7.377
NC_035087.1	47155719	.	C	T	.	.	MAF_USDA=1.639
NC_035087.1	47155929	.	A	G	.	.	MAF_USDA=9.836
NC_035087.1	47155966	.	C	G	.	.	MAF_USDA=9.836
NC_035087.1	47155969	.	C	G	.	.	MAF_USDA=19.412
NC_035087.1	47155992	.	C	A	.	.	MAF_USDA=14.706
NC_035087.1	47155999	.	T	A	.	.	MAF_USDA=5.738
NC_035087.1	47156064	.	A	T	.	.	MAF_USDA=10.656
NC_035087.1	47156067	.	G	A	.	.	MAF_USDA=11.475
NC_035087.1	47156212	.	A	T	.	.	MAF_USDA=4.918
NC_035087.1	47156275	.	T	C	.	.	MAF_USDA=10.656
NC_035087.1	47156276	.	T	A	.	.	MAF_USDA=10.656
NC_035087.1	47156294	.	C	T	.	.	MAF_USDA=2.459
NC_035087.1	47156354	.	C	A	.	.	MAF_USDA=20.0
NC_035087.1	47156358	.	T	G	.	.	MAF_USDA=9.836
NC_035087.1	47156388	.	T	C	.	.	MAF_INRAE=2.5
NC_035087.1	47156409	.	C	G	.	.	MAF_USDA=9.836
NC_035087.1	47156454	.	G	A	.	.	MAF_INRAE=34.81;MAF_USDA=47.647
NC_035087.1	47156531	.	A	G	.	.	MAF_INRAE=27.215;MAF_USDA=25.294
NC_035087.1	47156538	.	C	A	.	.	MAF_INRAE=27.215;MAF_USDA=26.471
NC_035087.1	47156709	.	G	A	.	.	MAF_USDA=2.459
NC_035087.1	47156794	.	T	C	.	.	MAF_USDA=2.459
NC_035087.1	47156939	.	A	C	.	.	MAF_INRAE=2.5
NC_035087.1	47157009	.	A	T	.	.	MAF_USDA=1.639
NC_035087.1	47157033	.	A	T	.	.	MAF_INRAE=37.342;MAF_USDA=7.059
NC_035087.1	47157084	.	G	A	.	.	MAF_INRAE=4.167
NC_035087.1	47157085	.	C	T	.	.	MAF_INRAE=27.215;MAF_USDA=13.69
NC_035087.1	47157128	.	T	C	.	.	MAF_USDA=9.167
NC_035087.1	47157202	.	C	T	.	.	MAF_USDA=5.738
NC_035087.1	47157226	.	T	C	.	.	MAF_USDA=9.836
NC_035087.1	47157234	.	A	T	.	.	MAF_USDA=1.639
NC_035087.1	47157311	.	G	A	.	.	MAF_USDA=9.836
NC_035087.1	47157391	.	C	T	.	.	MAF_INRAE=34.81;MAF_USDA=47.059
NC_035087.1	47157405	.	G	T	.	.	MAF_USDA=2.941
NC_035087.1	47157472	.	G	C	.	.	MAF_INRAE=31.646;MAF_USDA=5.882
NC_035087.1	47157502	.	G	A	.	.	MAF_USDA=9.836
NC_035087.1	47157524	.	A	C	.	.	MAF_USDA=9.836
NC_035087.1	47157539	.	G	A	.	.	MAF_USDA=2.083
NC_035087.1	47157546	.	T	C	.	.	MAF_USDA=5.738
NC_035087.1	47157601	.	T	C	.	.	MAF_USDA=10.656
NC_035087.1	47157612	.	G	A	.	.	MAF_INRAE=25.949;MAF_USDA=8.235
NC_035087.1	47157685	.	T	C	.	.	MAF_USDA=8.333
NC_035087.1	47157711	.	G	T	.	.	MAF_USDA=15.294
NC_035087.1	47157793	.	A	T	.	.	MAF_USDA=9.016
NC_035087.1	47157811	.	C	A	.	.	MAF_USDA=1.639
NC_035087.1	47157873	.	A	T	.	.	MAF_USDA=1.639
NC_035087.1	47157895	.	T	C	.	.	MAF_USDA=1.639
NC_035087.1	47157923	.	G	A	.	.	MAF_USDA=2.353
NC_035087.1	47158032	.	A	G	.	.	MAF_USDA=9.016
NC_035087.1	47158095	.	A	T	.	.	MAF_USDA=3.279
NC_035087.1	47158098	.	C	A	.	.	MAF_USDA=3.279
NC_035087.1	47158155	.	T	G	.	.	MAF_INRAE=3.333
NC_035087.1	47158156	.	C	T	.	.	MAF_INRAE=24.167;MAF_USDA=7.831
NC_035087.1	47158193	.	G	A	.	.	MAF_USDA=16.667
NC_035087.1	47158273	.	C	T	.	.	MAF_USDA=10.417
NC_035087.1	47158292	.	T	C	.	.	MAF_INRAE=36.842;MAF_USDA=6.25
NC_035087.1	47158380	.	A	T	.	.	MAF_USDA=15.909
NC_035087.1	47158516	.	G	A	.	.	MAF_USDA=8.333
NC_035087.1	47158604	.	T	C	.	.	MAF_USDA=3.529
NC_035087.1	47158623	.	G	T	.	.	MAF_INRAE=37.975;MAF_USDA=7.059
NC_035087.1	47158809	.	A	C	.	.	MAF_INRAE=35.443
NC_035087.1	47158956	.	T	A	.	.	MAF_USDA=14.118
NC_035087.1	47158977	.	T	A	.	.	MAF_INRAE=27.215;MAF_USDA=25.882
NC_035087.1	47159019	.	G	T	.	.	MAF_USDA=1.639
NC_035087.1	47159025	.	T	C	.	.	MAF_USDA=9.836
NC_035087.1	47159039	.	G	A	.	.	MAF_USDA=2.459
NC_035087.1	47159064	.	G	A	.	.	MAF_INRAE=3.797
NC_035087.1	47159078	.	G	A	.	.	MAF_INRAE=37.342;MAF_USDA=7.647
NC_035087.1	47159092	.	T	C	.	.	MAF_USDA=4.118
NC_035087.1	47159133	.	T	C	.	.	MAF_USDA=1.639
NC_035087.1	47159163	.	T	C	.	.	MAF_INRAE=37.342;MAF_USDA=27.976
NC_035087.1	47159164	.	T	C	.	.	MAF_USDA=9.167
NC_035087.1	47159227	.	C	G	.	.	MAF_USDA=9.016
NC_035087.1	47159235	.	G	C	.	.	MAF_INRAE=2.5
NC_035087.1	47159271	.	T	A	.	.	MAF_INRAE=27.848;MAF_USDA=12.353
NC_035087.1	47159316	.	C	T	.	.	MAF_INRAE=27.215;MAF_USDA=26.471
NC_035087.1	47159379	.	A	C	.	.	MAF_INRAE=21.053;MAF_USDA=6.471
NC_035087.1	47159384	.	G	T	.	.	MAF_USDA=3.279
NC_035087.1	47159399	.	G	A	.	.	MAF_USDA=6.557
NC_035087.1	47159458	.	A	G	.	.	MAF_USDA=9.016
NC_035087.1	47159523	.	T	C	.	.	MAF_USDA=1.639
NC_035087.1	47159549	.	A	G	.	.	MAF_INRAE=6.962;MAF_USDA=30.588
NC_035087.1	47159555	.	G	T	.	.	MAF_USDA=12.353
NC_035087.1	47159567	.	G	A	.	.	MAF_USDA=1.639
NC_035087.1	47159650	.	A	C	.	.	MAF_INRAE=15.833;MAF_USDA=12.295
NC_035087.1	47159899	.	A	T	.	.	MAF_INRAE=15.833;MAF_USDA=4.918
NC_035087.1	47160037	.	T	C	.	.	MAF_INRAE=25.316;MAF_USDA=26.19
NC_035087.1	47160135	.	A	G	.	.	MAF_INRAE=49.367;MAF_USDA=31.176
NC_035087.1	47160164	.	G	T	.	.	MAF_INRAE=3.797
NC_035087.1	47160201	.	G	T	.	.	MAF_INRAE=6.962;MAF_USDA=27.049
NC_035087.1	47160212	.	C	T	.	.	MAF_INRAE=15.833;MAF_USDA=5.738
NC_035087.1	47160238	.	G	A	.	.	MAF_USDA=2.459
NC_035087.1	47160288	.	C	T	.	.	MAF_INRAE=2.5;MAF_USDA=25.0
NC_035087.1	47160309	.	C	T	.	.	MAF_INRAE=31.646;MAF_USDA=5.882
NC_035087.1	47160317	.	T	A	.	.	MAF_INRAE=15.833;MAF_USDA=1.639
NC_035087.1	47160365	.	A	G	.	.	MAF_INRAE=21.053;MAF_USDA=9.412
NC_035087.1	47160377	.	G	T	.	.	MAF_USDA=5.882
NC_035087.1	47160387	.	C	A	.	.	MAF_INRAE=37.342;MAF_USDA=8.235
NC_035087.1	47160458	.	C	T	.	.	MAF_INRAE=3.797
NC_035087.1	47160467	.	G	A	.	.	MAF_USDA=1.639
NC_035087.1	47160522	.	T	C	.	.	MAF_INRAE=10.759;MAF_USDA=13.529
NC_035087.1	47160553	.	G	C	.	.	MAF_INRAE=2.5;MAF_USDA=8.197
NC_035087.1	47160715	.	G	A	.	.	MAF_USDA=5.738
NC_035087.1	47160716	.	A	C	.	.	MAF_USDA=1.639
NC_035087.1	47160868	.	G	A	.	.	MAF_INRAE=21.053;MAF_USDA=12.353
NC_035087.1	47160970	.	C	A	.	.	MAF_USDA=1.639
NC_035087.1	47161087	.	A	C	.	.	MAF_INRAE=3.797
NC_035087.1	47161105	.	T	G	.	.	MAF_INRAE=4.167;MAF_USDA=6.557
NC_035087.1	47161111	.	C	T	.	.	MAF_INRAE=20.833;MAF_USDA=27.647
NC_035087.1	47161129	.	A	T	.	.	MAF_USDA=12.353
NC_035087.1	47161353	.	A	G	.	.	MAF_INRAE=4.167;MAF_USDA=6.557
NC_035087.1	47161488	.	T	A	.	.	MAF_INRAE=4.167;MAF_USDA=1.639
NC_035087.1	47161527	.	T	C	.	.	MAF_INRAE=36.709;MAF_USDA=7.647
NC_035087.1	47161560	.	T	C	.	.	MAF_INRAE=4.43;MAF_USDA=11.176
NC_035087.1	47161619	.	C	T	.	.	MAF_INRAE=45.57;MAF_USDA=42.941
NC_035087.1	47161644	.	A	G	.	.	MAF_INRAE=16.667;MAF_USDA=3.279
NC_035087.1	47161677	.	C	T	.	.	MAF_INRAE=41.139;MAF_USDA=18.824
NC_035087.1	47161709	.	G	C	.	.	MAF_INRAE=39.241;MAF_USDA=41.176
NC_035087.1	47161761	.	T	C	.	.	MAF_INRAE=13.924;MAF_USDA=8.824
NC_035087.1	47161778	.	G	A	.	.	MAF_INRAE=36.709;MAF_USDA=32.941
NC_035087.1	47161791	.	C	A	.	.	MAF_USDA=5.738
NC_035087.1	47161792	.	T	A	.	.	MAF_INRAE=35.833;MAF_USDA=7.647
NC_035087.1	47161800	.	T	A	.	.	MAF_INRAE=15.833;MAF_USDA=3.279
NC_035087.1	47161802	.	C	A	.	.	MAF_INRAE=23.418;MAF_USDA=32.941
NC_035087.1	47161812	.	C	T	.	.	MAF_USDA=5.738
NC_035087.1	47161829	.	T	C	.	.	MAF_INRAE=13.291;MAF_USDA=1.639
NC_035087.1	47161832	.	G	T	.	.	MAF_INRAE=22.785;MAF_USDA=11.176
NC_035087.1	47161874	.	C	A	.	.	MAF_INRAE=37.975;MAF_USDA=33.333
NC_035087.1	47161879	.	T	A	.	.	MAF_INRAE=37.975;MAF_USDA=23.494
NC_035087.1	47161880	.	T	A	.	.	MAF_INRAE=38.333;MAF_USDA=24.096
NC_035087.1	47161891	.	T	C	.	.	MAF_INRAE=37.342;MAF_USDA=7.647
NC_035087.1	47161897	.	A	G	.	.	MAF_INRAE=21.053;MAF_USDA=6.471
NC_035087.1	47161906	.	T	A	.	.	MAF_INRAE=37.342;MAF_USDA=7.647
NC_035087.1	47161944	.	G	C	.	.	MAF_USDA=5.882
NC_035087.1	47161957	.	T	A	.	.	MAF_INRAE=37.5;MAF_USDA=25.0
NC_035087.1	47162021	.	A	C	.	.	MAF_INRAE=10.127;MAF_USDA=35.882
NC_035087.1	47162022	.	G	A	.	.	MAF_INRAE=37.5;MAF_USDA=8.235
NC_035087.1	47162033	.	C	A	.	.	MAF_USDA=5.882
NC_035087.1	47162037	.	C	A	.	.	MAF_INRAE=37.975;MAF_USDA=16.471
NC_035087.1	47162079	.	T	A	.	.	MAF_USDA=12.295
NC_035087.1	47162133	.	T	C	.	.	MAF_USDA=12.295
NC_035087.1	47162167	.	C	A	.	.	MAF_INRAE=36.076;MAF_USDA=7.647
NC_035087.1	47162168	.	A	C	.	.	MAF_INRAE=36.667;MAF_USDA=15.294
NC_035087.1	47162175	.	C	A	.	.	MAF_INRAE=36.076;MAF_USDA=8.235
NC_035087.1	47162379	.	C	T	.	.	MAF_INRAE=37.342;MAF_USDA=8.824
NC_035087.1	47162461	.	C	T	.	.	MAF_INRAE=37.342;MAF_USDA=15.882
NC_035087.1	47162469	.	T	C	.	.	MAF_INRAE=37.342;MAF_USDA=15.882
NC_035087.1	47162513	.	A	C	.	.	MAF_USDA=29.167
NC_035087.1	47162557	.	C	T	.	.	MAF_INRAE=17.722;MAF_USDA=8.197
NC_035087.1	47162559	.	T	A	.	.	MAF_USDA=6.557
NC_035087.1	47162696	.	G	T	.	.	MAF_INRAE=37.342;MAF_USDA=15.294
NC_035087.1	47162767	.	C	T	.	.	MAF_INRAE=31.646;MAF_USDA=5.882
NC_035087.1	47162816	.	G	C	.	.	MAF_USDA=20.833
NC_035087.1	47162859	.	T	G	.	.	MAF_USDA=2.459
NC_035087.1	47162887	.	T	G	.	.	MAF_USDA=6.557
NC_035087.1	47162916	.	C	T	.	.	MAF_USDA=5.738
NC_035087.1	47162966	.	C	A	.	.	MAF_INRAE=37.342;MAF_USDA=7.647
NC_035087.1	47162984	.	G	A	.	.	MAF_USDA=1.639
NC_035087.1	47162990	.	A	G	.	.	MAF_INRAE=37.342;MAF_USDA=21.176
NC_035087.1	47163082	.	G	T	.	.	MAF_USDA=2.941
NC_035087.1	47163083	.	G	A	.	.	MAF_USDA=2.941
NC_035087.1	47163120	.	C	T	.	.	MAF_USDA=20.588
NC_035087.1	47163142	.	A	G	.	.	MAF_USDA=18.235
NC_035087.1	47163154	.	A	G	.	.	MAF_USDA=6.557
NC_035087.1	47163158	.	T	G	.	.	MAF_USDA=18.824
NC_035087.1	47163171	.	C	T	.	.	MAF_USDA=38.983
NC_035087.1	47163331	.	G	A	.	.	MAF_USDA=1.695
NC_035087.1	47163405	.	G	A	.	.	MAF_USDA=9.322
NC_035087.1	47163472	.	C	T	.	.	MAF_USDA=10.169
NC_035087.1	47163562	.	C	T	.	.	MAF_INRAE=4.167
NC_035087.1	47163616	.	G	A	.	.	MAF_INRAE=37.342;MAF_USDA=20.588
NC_035087.1	47163618	.	C	T	.	.	MAF_USDA=4.098
NC_035087.1	47163619	.	G	A	.	.	MAF_INRAE=37.5;MAF_USDA=20.588
NC_035087.1	47163632	.	A	C	.	.	MAF_INRAE=8.861
NC_035087.1	47163668	.	T	A	.	.	MAF_INRAE=37.342;MAF_USDA=20.588
NC_035087.1	47163676	.	G	C	.	.	MAF_INRAE=37.342;MAF_USDA=20.588
NC_035087.1	47163705	.	G	A	.	.	MAF_INRAE=37.342;MAF_USDA=20.0
NC_035087.1	47163712	.	C	G	.	.	MAF_INRAE=37.342;MAF_USDA=20.588
NC_035087.1	47163737	.	C	A	.	.	MAF_USDA=2.459
NC_035087.1	47163763	.	T	A	.	.	MAF_INRAE=2.5;MAF_USDA=13.115
NC_035087.1	47163769	.	A	T	.	.	MAF_INRAE=37.342;MAF_USDA=21.176
NC_035087.1	47163778	.	A	C	.	.	MAF_USDA=12.941
NC_035087.1	47163790	.	G	A	.	.	MAF_USDA=6.557
NC_035087.1	47163827	.	C	T	.	.	MAF_USDA=5.738
NC_035087.1	47163863	.	C	T	.	.	MAF_INRAE=37.342;MAF_USDA=20.588
NC_035087.1	47163866	.	C	G	.	.	MAF_INRAE=13.924;MAF_USDA=8.235
NC_035087.1	47163874	.	C	T	.	.	MAF_INRAE=17.722;MAF_USDA=6.557
NC_035087.1	47163952	.	T	G	.	.	MAF_INRAE=37.342;MAF_USDA=7.647
NC_035087.1	47163953	.	T	A	.	.	MAF_INRAE=2.5;MAF_USDA=13.934
NC_035087.1	47163974	.	C	T	.	.	MAF_INRAE=37.342;MAF_USDA=20.588
NC_035087.1	47163990	.	T	G	.	.	MAF_INRAE=15.833;MAF_USDA=1.639
NC_035087.1	47164002	.	G	A	.	.	MAF_USDA=6.557
NC_035087.1	47164004	.	A	T	.	.	MAF_USDA=6.557
NC_035087.1	47164008	.	T	C	.	.	MAF_USDA=6.557
NC_035087.1	47164009	.	G	A	.	.	MAF_USDA=6.557
NC_035087.1	47164019	.	A	T	.	.	MAF_INRAE=37.342;MAF_USDA=7.647
NC_035087.1	47164206	.	A	G	.	.	MAF_USDA=6.557
NC_035087.1	47164208	.	A	G	.	.	MAF_USDA=4.918
NC_035087.1	47164321	.	A	G	.	.	MAF_INRAE=7.595;MAF_USDA=19.412
NC_035087.1	47164333	.	A	T	.	.	MAF_USDA=5.294
NC_035087.1	47164353	.	T	A	.	.	MAF_INRAE=37.342;MAF_USDA=7.059
NC_035087.1	47164398	.	C	T	.	.	MAF_INRAE=2.5;MAF_USDA=15.574
NC_035087.1	47164404	.	C	T	.	.	MAF_INRAE=47.468;MAF_USDA=31.176
NC_035087.1	47164405	.	G	A	.	.	MAF_USDA=12.941
NC_035087.1	47164422	.	C	T	.	.	MAF_INRAE=47.468;MAF_USDA=30.588
NC_035087.1	47164443	.	A	T	.	.	MAF_USDA=12.941
NC_035087.1	47164472	.	G	C	.	.	MAF_INRAE=37.342;MAF_USDA=7.647
NC_035087.1	47164534	.	A	G	.	.	MAF_INRAE=10.127;MAF_USDA=47.647
NC_035087.1	47164546	.	T	G	.	.	MAF_INRAE=37.342;MAF_USDA=20.588
NC_035087.1	47164557	.	T	A	.	.	MAF_USDA=5.738
NC_035087.1	47164589	.	C	A	.	.	MAF_USDA=2.941
NC_035087.1	47164610	.	G	C	.	.	MAF_USDA=19.412
NC_035087.1	47164629	.	G	A	.	.	MAF_USDA=2.083
NC_035087.1	47164652	.	G	A	.	.	MAF_USDA=13.115
NC_035087.1	47164692	.	G	T	.	.	MAF_USDA=4.167
NC_035087.1	47164708	.	G	C	.	.	MAF_USDA=13.115
NC_035087.1	47164717	.	G	T	.	.	MAF_USDA=27.083
NC_035087.1	47165426	.	G	A	.	.	MAF_USDA=5.0
NC_035087.1	47165460	.	T	A	.	.	MAF_USDA=20.588
NC_035087.1	47165508	.	C	A	.	.	MAF_USDA=1.639
NC_035087.1	47165625	.	T	A	.	.	MAF_INRAE=4.167;MAF_USDA=18.235
NC_035087.1	47165648	.	G	A	.	.	MAF_INRAE=43.038;MAF_USDA=42.941
NC_035087.1	47165664	.	C	A	.	.	MAF_INRAE=15.833
NC_035087.1	47165702	.	A	C	.	.	MAF_INRAE=37.342;MAF_USDA=20.588
NC_035087.1	47165740	.	C	T	.	.	MAF_USDA=8.333
NC_035087.1	47165752	.	C	T	.	.	MAF_INRAE=1.667;MAF_USDA=16.393
NC_035087.1	47165796	.	A	T	.	.	MAF_USDA=5.952
NC_035087.1	47165818	.	C	T	.	.	MAF_USDA=2.5
NC_035087.1	47165819	.	G	A	.	.	MAF_USDA=16.667
NC_035087.1	47165850	.	G	A	.	.	MAF_USDA=3.333
NC_035087.1	47165890	.	A	G	.	.	MAF_INRAE=16.667;MAF_USDA=7.5
NC_035087.1	47165900	.	A	G	.	.	MAF_USDA=2.5
NC_035087.1	47165904	.	T	G	.	.	MAF_INRAE=37.342;MAF_USDA=8.333
NC_035087.1	47165928	.	G	A	.	.	MAF_USDA=13.69
NC_035087.1	47165935	.	T	A	.	.	MAF_USDA=6.667
NC_035087.1	47165960	.	G	T	.	.	MAF_USDA=4.217
NC_035087.1	47165964	.	A	C	.	.	MAF_USDA=6.78
NC_035087.1	47165970	.	A	G	.	.	MAF_INRAE=4.43;MAF_USDA=25.904
NC_035087.1	47165989	.	A	G	.	.	MAF_USDA=3.39
NC_035087.1	47166045	.	T	C	.	.	MAF_USDA=1.695
NC_035087.1	47166087	.	G	A	.	.	MAF_INRAE=2.5;MAF_USDA=15.244
NC_035087.1	47166104	.	G	T	.	.	MAF_USDA=3.659
NC_035087.1	47166115	.	A	T	.	.	MAF_USDA=3.333
NC_035087.1	47166147	.	A	C	.	.	MAF_INRAE=2.5;MAF_USDA=13.58
NC_035087.1	47166179	.	T	G	.	.	MAF_INRAE=37.5;MAF_USDA=8.025
NC_035087.1	47166255	.	G	A	.	.	MAF_INRAE=43.038;MAF_USDA=32.738
NC_035087.1	47166302	.	C	T	.	.	MAF_INRAE=7.5
NC_035087.1	47166306	.	C	A	.	.	MAF_USDA=4.167
NC_035087.1	47166309	.	T	C	.	.	MAF_INRAE=37.342;MAF_USDA=9.524
NC_035087.1	47166422	.	A	C	.	.	MAF_INRAE=32.911;MAF_USDA=34.524
NC_035087.1	47166425	.	T	G	.	.	MAF_INRAE=36.709;MAF_USDA=9.524
NC_035087.1	47166434	.	C	A	.	.	MAF_INRAE=12.658;MAF_USDA=5.833
NC_035087.1	47166463	.	T	A	.	.	MAF_INRAE=37.342;MAF_USDA=7.738
NC_035087.1	47166497	.	T	A	.	.	MAF_INRAE=13.291;MAF_USDA=13.095
NC_035087.1	47166531	.	G	T	.	.	MAF_USDA=2.976
NC_035087.1	47166560	.	T	A	.	.	MAF_USDA=3.333
NC_035087.1	47166670	.	G	A	.	.	MAF_USDA=4.762
NC_035087.1	47166726	.	A	T	.	.	MAF_INRAE=13.291;MAF_USDA=5.833
NC_035087.1	47166735	.	T	G	.	.	MAF_USDA=5.0
NC_035087.1	47166738	.	C	G	.	.	MAF_INRAE=43.671;MAF_USDA=44.643
NC_035087.1	47166763	.	A	C	.	.	MAF_INRAE=1.667;MAF_USDA=12.5
NC_035087.1	47166801	.	T	C	.	.	MAF_INRAE=4.167
NC_035087.1	47166808	.	T	G	.	.	MAF_USDA=3.333
NC_035087.1	47166920	.	G	C	.	.	MAF_INRAE=15.0;MAF_USDA=2.5
NC_035087.1	47166950	.	C	T	.	.	MAF_USDA=8.333
NC_035087.1	47167005	.	A	G	.	.	MAF_INRAE=4.167;MAF_USDA=7.5
NC_035087.1	47167029	.	G	A	.	.	MAF_INRAE=18.987;MAF_USDA=47.619
NC_035087.1	47167052	.	T	C	.	.	MAF_USDA=9.524
NC_035087.1	47167055	.	T	C	.	.	MAF_USDA=2.976
NC_035087.1	47167059	.	G	A	.	.	MAF_USDA=6.667
NC_035087.1	47167064	.	A	C	.	.	MAF_USDA=6.667
NC_035087.1	47167067	.	T	C	.	.	MAF_INRAE=40.506;MAF_USDA=22.619
NC_035087.1	47167076	.	T	C	.	.	MAF_INRAE=7.595;MAF_USDA=45.238
NC_035087.1	47167234	.	T	A	.	.	MAF_INRAE=40.506;MAF_USDA=29.762
NC_035087.1	47167331	.	A	T	.	.	MAF_USDA=4.118
NC_035087.1	47167349	.	C	T	.	.	MAF_INRAE=21.053
NC_035087.1	47167392	.	C	T	.	.	MAF_USDA=2.459
NC_035087.1	47167400	.	T	A	.	.	MAF_INRAE=25.949;MAF_USDA=14.118
NC_035087.1	47167401	.	C	A	.	.	MAF_INRAE=22.5;MAF_USDA=16.471
NC_035087.1	47167438	.	G	C	.	.	MAF_INRAE=21.053;MAF_USDA=6.471
NC_035087.1	47167516	.	A	G	.	.	MAF_INRAE=4.43;MAF_USDA=34.706
NC_035087.1	47167580	.	T	C	.	.	MAF_INRAE=26.582;MAF_USDA=16.071
NC_035087.1	47167600	.	T	A	.	.	MAF_INRAE=26.582;MAF_USDA=14.286
NC_035087.1	47167611	.	T	C	.	.	MAF_INRAE=26.582;MAF_USDA=14.706
NC_035087.1	47167612	.	A	G	.	.	MAF_INRAE=23.333;MAF_USDA=14.706
NC_035087.1	47167652	.	A	G	.	.	MAF_INRAE=27.215;MAF_USDA=15.294
NC_035087.1	47167682	.	C	A	.	.	MAF_INRAE=19.62;MAF_USDA=33.529
NC_035087.1	47167698	.	C	A	.	.	MAF_USDA=4.118
NC_035087.1	47167740	.	A	C	.	.	MAF_INRAE=17.089;MAF_USDA=24.706
NC_035087.1	47167820	.	T	G	.	.	MAF_USDA=5.738
NC_035087.1	47167901	.	T	C	.	.	MAF_USDA=2.459
NC_035087.1	47168042	.	C	T	.	.	MAF_INRAE=37.342;MAF_USDA=7.647
NC_035087.1	47168116	.	C	T	.	.	MAF_INRAE=4.43;MAF_USDA=12.353
NC_035087.1	47168184	.	G	T	.	.	MAF_INRAE=13.291;MAF_USDA=4.918
NC_035087.1	47168252	.	A	G	.	.	MAF_USDA=1.639
NC_035087.1	47168392	.	C	T	.	.	MAF_INRAE=28.481;MAF_USDA=15.882
NC_035087.1	47168413	.	A	C	.	.	MAF_INRAE=20.886;MAF_USDA=50.0
NC_035087.1	47168544	.	T	G	.	.	MAF_USDA=8.197
NC_035087.1	47168569	.	C	G	.	.	MAF_INRAE=2.5
NC_035087.1	47168593	.	C	A	.	.	MAF_INRAE=26.582;MAF_USDA=14.706
NC_035087.1	47168623	.	T	A	.	.	MAF_USDA=2.459
NC_035087.1	47168721	.	A	T	.	.	MAF_INRAE=18.354;MAF_USDA=40.0
NC_035087.1	47168744	.	C	T	.	.	MAF_USDA=2.941
NC_035087.1	47168783	.	A	C	.	.	MAF_INRAE=18.987;MAF_USDA=40.0
NC_035087.1	47168807	.	C	A	.	.	MAF_INRAE=3.797
NC_035087.1	47168814	.	A	T	.	.	MAF_INRAE=3.797
NC_035087.1	47168840	.	G	A	.	.	MAF_INRAE=4.43;MAF_USDA=11.765
NC_035087.1	47168850	.	G	A	.	.	MAF_INRAE=4.43;MAF_USDA=11.765
NC_035087.1	47168870	.	C	G	.	.	MAF_INRAE=26.582;MAF_USDA=14.118
NC_035087.1	47168881	.	A	C	.	.	MAF_INRAE=33.544;MAF_USDA=47.059
NC_035087.1	47169110	.	C	T	.	.	MAF_INRAE=17.722;MAF_USDA=7.377
NC_035087.1	47169185	.	T	G	.	.	MAF_INRAE=13.291;MAF_USDA=5.738
NC_035087.1	47169193	.	A	G	.	.	MAF_INRAE=37.342;MAF_USDA=7.647
NC_035087.1	47169250	.	A	C	.	.	MAF_INRAE=13.291;MAF_USDA=4.918
NC_035087.1	47169286	.	G	A	.	.	MAF_INRAE=33.544;MAF_USDA=49.412
NC_035087.1	47169289	.	C	T	.	.	MAF_INRAE=35.833;MAF_USDA=50.0
NC_035087.1	47169503	.	T	C	.	.	MAF_INRAE=3.333;MAF_USDA=28.235
NC_035087.1	47169586	.	G	A	.	.	MAF_USDA=11.765
NC_035087.1	47169614	.	A	C	.	.	MAF_INRAE=2.5;MAF_USDA=11.765
NC_035087.1	47169634	.	C	A	.	.	MAF_INRAE=36.076;MAF_USDA=32.353
NC_035087.1	47169760	.	C	A	.	.	MAF_INRAE=26.582;MAF_USDA=14.118
NC_035087.1	47169762	.	T	C	.	.	MAF_INRAE=32.911;MAF_USDA=47.647
NC_035087.1	47169783	.	C	A	.	.	MAF_INRAE=40.506;MAF_USDA=41.765
NC_035087.1	47169824	.	A	G	.	.	MAF_INRAE=36.076;MAF_USDA=7.647
NC_035087.1	47169835	.	C	A	.	.	MAF_INRAE=19.62;MAF_USDA=40.588
NC_035087.1	47169899	.	G	A	.	.	MAF_USDA=3.279
NC_035087.1	47169936	.	G	T	.	.	MAF_INRAE=18.987;MAF_USDA=41.176
NC_035087.1	47170035	.	T	G	.	.	MAF_USDA=8.333
NC_035087.1	47170077	.	T	A	.	.	MAF_INRAE=2.5;MAF_USDA=10.588
NC_035087.1	47170081	.	C	T	.	.	MAF_INRAE=2.5;MAF_USDA=11.176
NC_035087.1	47170115	.	G	T	.	.	MAF_INRAE=22.785;MAF_USDA=11.176
NC_035087.1	47170214	.	G	A	.	.	MAF_INRAE=17.722;MAF_USDA=7.377
NC_035087.1	47170240	.	C	A	.	.	MAF_USDA=1.639
NC_035087.1	47170251	.	C	G	.	.	MAF_INRAE=26.582;MAF_USDA=14.118
NC_035087.1	47170252	.	T	C	.	.	MAF_INRAE=13.291;MAF_USDA=5.738
NC_035087.1	47170261	.	T	C	.	.	MAF_INRAE=29.114;MAF_USDA=46.471
NC_035087.1	47170295	.	A	T	.	.	MAF_INRAE=29.747;MAF_USDA=35.417
NC_035087.1	47170371	.	T	A	.	.	MAF_INRAE=26.582;MAF_USDA=14.118
NC_035087.1	47170395	.	T	G	.	.	MAF_INRAE=26.582;MAF_USDA=11.765
NC_035087.1	47170424	.	C	T	.	.	MAF_USDA=4.098
NC_035087.1	47170454	.	C	A	.	.	MAF_INRAE=26.582;MAF_USDA=11.765
NC_035087.1	47170499	.	T	A	.	.	MAF_USDA=7.059
NC_035087.1	47170578	.	C	A	.	.	MAF_USDA=6.557
NC_035087.1	47170676	.	T	A	.	.	MAF_USDA=16.667
NC_035087.1	47170802	.	T	A	.	.	MAF_INRAE=3.333;MAF_USDA=22.941
NC_035087.1	47170869	.	T	C	.	.	MAF_INRAE=21.519
NC_035087.1	47170909	.	C	A	.	.	MAF_USDA=1.639
NC_035087.1	47171282	.	A	G	.	.	MAF_USDA=2.459
NC_035087.1	47171314	.	G	A	.	.	MAF_INRAE=17.722;MAF_USDA=6.557
NC_035087.1	47171355	.	C	A	.	.	MAF_INRAE=19.62;MAF_USDA=40.0
NC_035087.1	47171398	.	A	C	.	.	MAF_INRAE=2.5;MAF_USDA=18.033
NC_035087.1	47171412	.	A	G	.	.	MAF_USDA=2.459
NC_035087.1	47171468	.	C	G	.	.	MAF_INRAE=18.987;MAF_USDA=7.5
NC_035087.1	47171545	.	G	C	.	.	MAF_USDA=8.333
NC_035087.1	47171755	.	C	T	.	.	MAF_USDA=2.459
NC_035087.1	47171788	.	G	T	.	.	MAF_INRAE=7.5;MAF_USDA=2.459
NC_035087.1	47171796	.	G	T	.	.	MAF_INRAE=17.089;MAF_USDA=7.377
NC_035087.1	47171867	.	A	C	.	.	MAF_INRAE=22.152;MAF_USDA=38.824
NC_035087.1	47171879	.	G	T	.	.	MAF_USDA=16.667
NC_035087.1	47171896	.	C	A	.	.	MAF_INRAE=37.342;MAF_USDA=12.353
NC_035087.1	47172082	.	A	C	.	.	MAF_USDA=5.294
NC_035087.1	47172172	.	T	A	.	.	MAF_USDA=14.286
NC_035087.1	47172436	.	C	G	.	.	MAF_USDA=25.301
NC_035087.1	47172450	.	T	G	.	.	MAF_USDA=10.0
NC_035087.1	47172518	.	C	A	.	.	MAF_USDA=14.706
NC_035087.1	47172539	.	T	C	.	.	MAF_INRAE=5.263;MAF_USDA=34.706
NC_035087.1	47172631	.	T	G	.	.	MAF_INRAE=3.797
NC_035087.1	47172681	.	C	T	.	.	MAF_INRAE=21.519;MAF_USDA=34.118
NC_035087.1	47172689	.	C	T	.	.	MAF_INRAE=17.089;MAF_USDA=6.557
NC_035087.1	47172814	.	A	T	.	.	MAF_INRAE=3.797
NC_035087.1	47172848	.	C	A	.	.	MAF_INRAE=4.43;MAF_USDA=12.048
NC_035087.1	47172861	.	T	C	.	.	MAF_USDA=5.422
NC_035087.1	47172995	.	C	T	.	.	MAF_INRAE=2.5;MAF_USDA=9.016
NC_035087.1	47173052	.	A	C	.	.	MAF_INRAE=22.152;MAF_USDA=41.176
NC_035087.1	47173078	.	C	T	.	.	MAF_INRAE=3.333;MAF_USDA=22.353
NC_035087.1	47173079	.	G	A	.	.	MAF_INRAE=39.167;MAF_USDA=22.917
NC_035087.1	47173100	.	G	A	.	.	MAF_USDA=8.235
NC_035087.1	47173150	.	C	T	.	.	MAF_INRAE=12.658;MAF_USDA=5.738
NC_035087.1	47173164	.	T	G	.	.	MAF_INRAE=4.43;MAF_USDA=11.765
NC_035087.1	47173212	.	C	T	.	.	MAF_INRAE=30.38;MAF_USDA=5.882
NC_035087.1	47173325	.	G	A	.	.	MAF_USDA=4.118
NC_035087.1	47173449	.	A	T	.	.	MAF_INRAE=4.43;MAF_USDA=11.765
NC_035087.1	47173467	.	T	G	.	.	MAF_INRAE=22.785;MAF_USDA=43.529
NC_035087.1	47173525	.	T	C	.	.	MAF_USDA=2.941
NC_035087.1	47173535	.	A	C	.	.	MAF_INRAE=37.342;MAF_USDA=7.647
NC_035087.1	47173625	.	C	A	.	.	MAF_USDA=1.639
NC_035087.1	47173699	.	G	A	.	.	MAF_USDA=9.412
NC_035087.1	47173700	.	T	G	.	.	MAF_USDA=7.059
NC_035087.1	47173732	.	C	A	.	.	MAF_INRAE=26.582;MAF_USDA=15.882
NC_035087.1	47173733	.	A	G	.	.	MAF_USDA=2.459
NC_035087.1	47173761	.	T	C	.	.	MAF_USDA=6.557
NC_035087.1	47173932	.	C	A	.	.	MAF_USDA=1.639
NC_035087.1	47173965	.	A	T	.	.	MAF_INRAE=22.785;MAF_USDA=44.706
NC_035087.1	47173982	.	G	A	.	.	MAF_USDA=15.294
NC_035087.1	47174022	.	T	A	.	.	MAF_INRAE=24.167;MAF_USDA=47.917
NC_035087.1	47174029	.	T	A	.	.	MAF_USDA=10.0
NC_035087.1	47174100	.	G	A	.	.	MAF_USDA=1.639
NC_035087.1	47174155	.	C	A	.	.	MAF_USDA=10.0
NC_035087.1	47174212	.	G	T	.	.	MAF_INRAE=4.167;MAF_USDA=1.639
NC_035087.1	47174271	.	G	A	.	.	MAF_INRAE=4.167;MAF_USDA=14.118
NC_035087.1	47174289	.	A	T	.	.	MAF_USDA=8.333
NC_035087.1	47174338	.	G	A	.	.	MAF_USDA=1.639
NC_035087.1	47174521	.	T	C	.	.	MAF_USDA=4.118
NC_035087.1	47174554	.	G	T	.	.	MAF_USDA=8.824
NC_035087.1	47174745	.	C	G	.	.	MAF_INRAE=19.62;MAF_USDA=44.118
NC_035087.1	47174820	.	G	T	.	.	MAF_INRAE=46.203;MAF_USDA=43.529
NC_035087.1	47174835	.	T	C	.	.	MAF_INRAE=19.62;MAF_USDA=41.176
NC_035087.1	47174869	.	A	T	.	.	MAF_USDA=4.706
NC_035087.1	47174926	.	T	A	.	.	MAF_USDA=5.294
NC_035087.1	47175001	.	A	T	.	.	MAF_INRAE=19.62;MAF_USDA=40.588
NC_035087.1	47175010	.	T	A	.	.	MAF_USDA=6.25
NC_035087.1	47175014	.	T	A	.	.	MAF_USDA=6.25
NC_035087.1	47175015	.	C	A	.	.	MAF_USDA=6.25
NC_035087.1	47175034	.	A	G	.	.	MAF_INRAE=4.167;MAF_USDA=1.639
NC_035087.1	47175059	.	A	G	.	.	MAF_USDA=4.918
NC_035087.1	47175071	.	T	A	.	.	MAF_USDA=10.0
NC_035087.1	47175081	.	A	G	.	.	MAF_USDA=2.941
NC_035087.1	47175159	.	G	A	.	.	MAF_INRAE=32.911;MAF_USDA=45.882
NC_035087.1	47175558	.	C	A	.	.	MAF_USDA=1.639
NC_035087.1	47175567	.	A	G	.	.	MAF_USDA=8.197
NC_035087.1	47175684	.	G	A	.	.	MAF_INRAE=15.833;MAF_USDA=1.639
NC_035087.1	47175764	.	C	T	.	.	MAF_INRAE=26.582;MAF_USDA=12.353
NC_035087.1	47175963	.	C	A	.	.	MAF_INRAE=4.167
NC_035087.1	47175978	.	C	A	.	.	MAF_INRAE=7.5;MAF_USDA=1.639
NC_035087.1	47176417	.	A	T	.	.	MAF_USDA=4.098
NC_035087.1	47176473	.	G	T	.	.	MAF_INRAE=22.785;MAF_USDA=44.706
NC_035087.1	47176539	.	G	A	.	.	MAF_USDA=2.941
NC_035087.1	47176689	.	G	C	.	.	MAF_USDA=8.824
NC_035087.1	47176720	.	G	T	.	.	MAF_INRAE=3.797
NC_035087.1	47177070	.	G	T	.	.	MAF_USDA=3.529
NC_035087.1	47177199	.	T	C	.	.	MAF_USDA=5.738
NC_035087.1	47177324	.	A	C	.	.	MAF_INRAE=15.833;MAF_USDA=1.639
NC_035087.1	47177392	.	T	A	.	.	MAF_USDA=4.118
NC_035087.1	47177438	.	T	A	.	.	MAF_INRAE=2.5;MAF_USDA=12.941
NC_035087.1	47177441	.	G	C	.	.	MAF_INRAE=19.62;MAF_USDA=42.353
NC_035087.1	47177646	.	C	T	.	.	MAF_USDA=15.882
NC_035087.1	47177647	.	C	A	.	.	MAF_USDA=15.882
NC_035087.1	47177762	.	A	G	.	.	MAF_INRAE=7.5;MAF_USDA=1.639
NC_035087.1	47177769	.	C	T	.	.	MAF_INRAE=2.632
NC_035087.1	47177839	.	A	G	.	.	MAF_USDA=6.471
NC_035087.1	47177900	.	C	A	.	.	MAF_INRAE=18.333;MAF_USDA=42.941
NC_035087.1	47177902	.	A	C	.	.	MAF_INRAE=15.833;MAF_USDA=7.059
NC_035087.1	47177904	.	T	G	.	.	MAF_INRAE=18.333;MAF_USDA=13.529
NC_035087.1	47177914	.	T	A	.	.	MAF_INRAE=13.291;MAF_USDA=4.098
NC_035087.1	47177916	.	G	C	.	.	MAF_INRAE=10.833;MAF_USDA=4.098
NC_035087.1	47177925	.	A	C	.	.	MAF_INRAE=27.215;MAF_USDA=45.294
NC_035087.1	47178080	.	A	C	.	.	MAF_USDA=2.459
NC_035087.1	47178115	.	T	A	.	.	MAF_USDA=1.639
NC_035087.1	47178124	.	C	T	.	.	MAF_USDA=4.918
NC_035087.1	47178253	.	A	C	.	.	MAF_INRAE=25.316;MAF_USDA=4.098
NC_035087.1	47178310	.	G	A	.	.	MAF_INRAE=13.291;MAF_USDA=4.918
NC_035087.1	47178362	.	G	T	.	.	MAF_USDA=2.459
NC_035087.1	47178364	.	A	C	.	.	MAF_INRAE=6.962;MAF_USDA=11.176
NC_035087.1	47178370	.	A	C	.	.	MAF_USDA=3.279
NC_035087.1	47178396	.	A	G	.	.	MAF_USDA=3.279
NC_035087.1	47178527	.	T	C	.	.	MAF_INRAE=1.667;MAF_USDA=7.377
NC_035087.1	47178588	.	A	G	.	.	MAF_USDA=7.647
NC_035087.1	47178620	.	G	A	.	.	MAF_USDA=8.333
NC_035087.1	47178641	.	T	C	.	.	MAF_INRAE=6.667;MAF_USDA=27.083
NC_035087.1	47178645	.	G	C	.	.	MAF_USDA=8.235
NC_035087.1	47178687	.	C	T	.	.	MAF_INRAE=21.053;MAF_USDA=47.059
NC_035087.1	47178702	.	T	C	.	.	MAF_INRAE=5.833;MAF_USDA=42.262
NC_035087.1	47178732	.	C	T	.	.	MAF_INRAE=28.333
NC_035087.1	47178733	.	G	C	.	.	MAF_INRAE=28.333
NC_035087.1	47178735	.	C	T	.	.	MAF_INRAE=28.333
NC_035087.1	47178745	.	T	C	.	.	MAF_INRAE=28.333;MAF_USDA=48.81
NC_035087.1	47178762	.	A	G	.	.	MAF_USDA=7.377
NC_035087.1	47178767	.	T	C	.	.	MAF_USDA=5.882
NC_035087.1	47178865	.	C	T	.	.	MAF_INRAE=16.456;MAF_USDA=6.557
NC_035087.1	47178871	.	A	C	.	.	MAF_INRAE=15.0;MAF_USDA=3.279
NC_035087.1	47178939	.	T	A	.	.	MAF_INRAE=42.105;MAF_USDA=37.647
NC_035087.1	47179128	.	A	T	.	.	MAF_USDA=3.529
NC_035087.1	47179207	.	T	C	.	.	MAF_USDA=5.738
NC_035087.1	47179230	.	T	G	.	.	MAF_USDA=5.738
NC_035087.1	47179258	.	C	T	.	.	MAF_INRAE=7.5;MAF_USDA=32.353
NC_035087.1	47179274	.	C	T	.	.	MAF_USDA=1.639
NC_035087.1	47179286	.	G	T	.	.	MAF_USDA=1.639
NC_035087.1	47179310	.	C	A	.	.	MAF_USDA=4.118
NC_035087.1	47179312	.	T	G	.	.	MAF_USDA=4.098
NC_035087.1	47179323	.	G	A	.	.	MAF_INRAE=36.709;MAF_USDA=14.706
NC_035087.1	47179368	.	G	A	.	.	MAF_USDA=3.279
NC_035087.1	47179369	.	C	T	.	.	MAF_USDA=3.279
NC_035087.1	47179381	.	G	T	.	.	MAF_INRAE=17.089;MAF_USDA=8.197
NC_035087.1	47179386	.	A	C	.	.	MAF_INRAE=28.333;MAF_USDA=48.235
NC_035087.1	47179397	.	G	A	.	.	MAF_USDA=14.583
NC_035087.1	47179414	.	G	T	.	.	MAF_INRAE=25.316;MAF_USDA=14.583
NC_035087.1	47179449	.	A	G	.	.	MAF_USDA=13.095
NC_035087.1	47179464	.	T	G	.	.	MAF_USDA=2.5
NC_035087.1	47179468	.	C	T	.	.	MAF_INRAE=33.544;MAF_USDA=17.857
NC_035087.1	47179476	.	C	T	.	.	MAF_INRAE=36.709;MAF_USDA=21.429
NC_035087.1	47179481	.	A	G	.	.	MAF_USDA=1.667
NC_035087.1	47179482	.	T	C	.	.	MAF_INRAE=24.051;MAF_USDA=8.333
NC_035087.1	47179498	.	A	C	.	.	MAF_USDA=18.333
NC_035087.1	47179499	.	T	A	.	.	MAF_USDA=2.976
NC_035087.1	47179507	.	A	G	.	.	MAF_USDA=6.548
NC_035087.1	47179527	.	T	G	.	.	MAF_USDA=14.286
NC_035087.1	47179701	.	T	G	.	.	MAF_INRAE=24.684;MAF_USDA=42.941
NC_035087.1	47179772	.	C	T	.	.	MAF_INRAE=2.5;MAF_USDA=37.647
NC_035087.1	47179877	.	C	T	.	.	MAF_USDA=3.279
NC_035087.1	47179942	.	G	A	.	.	MAF_USDA=1.639
NC_035087.1	47179943	.	T	C	.	.	MAF_INRAE=47.468;MAF_USDA=20.0
NC_035087.1	47180111	.	A	T	.	.	MAF_USDA=29.167
NC_035087.1	47180125	.	T	C	.	.	MAF_USDA=45.833
NC_035087.1	47180172	.	G	A	.	.	MAF_USDA=35.417
NC_035087.1	47180217	.	T	C	.	.	MAF_USDA=31.25
NC_035087.1	47180218	.	T	C	.	.	MAF_USDA=25.0
NC_035087.1	47181027	.	C	A	.	.	MAF_INRAE=7.5;MAF_USDA=2.941
NC_035087.1	47181064	.	C	T	.	.	MAF_INRAE=36.709;MAF_USDA=43.529
NC_035087.1	47181136	.	A	T	.	.	MAF_INRAE=36.076;MAF_USDA=29.167
NC_035087.1	47181171	.	T	G	.	.	MAF_INRAE=36.076;MAF_USDA=35.882
NC_035087.1	47181174	.	C	T	.	.	MAF_USDA=1.639
NC_035087.1	47181315	.	T	A	.	.	MAF_INRAE=39.241;MAF_USDA=40.588
NC_035087.1	47181326	.	C	G	.	.	MAF_INRAE=15.19;MAF_USDA=44.118
NC_035087.1	47181439	.	G	C	.	.	MAF_USDA=1.639
NC_035087.1	47181481	.	G	A	.	.	MAF_INRAE=4.167;MAF_USDA=1.639
NC_035087.1	47181823	.	A	G	.	.	MAF_USDA=2.459
NC_035087.1	47182128	.	G	T	.	.	MAF_INRAE=25.316;MAF_USDA=4.918
NC_035087.1	47182150	.	A	T	.	.	MAF_USDA=1.639
NC_035087.1	47182151	.	A	G	.	.	MAF_INRAE=35.443;MAF_USDA=32.941
NC_035087.1	47182224	.	G	T	.	.	MAF_USDA=9.412
NC_035087.1	47182251	.	A	G	.	.	MAF_USDA=4.098
NC_035087.1	47182312	.	G	A	.	.	MAF_INRAE=4.43;MAF_USDA=5.294
NC_035087.1	47182327	.	A	T	.	.	MAF_INRAE=24.684;MAF_USDA=9.836
NC_035087.1	47182330	.	C	A	.	.	MAF_INRAE=25.833;MAF_USDA=4.918
NC_035087.1	47182584	.	A	C	.	.	MAF_USDA=5.738
NC_035087.1	47182619	.	A	T	.	.	MAF_INRAE=21.053;MAF_USDA=6.471
NC_035087.1	47182808	.	G	A	.	.	MAF_INRAE=34.81;MAF_USDA=40.588
NC_035087.1	47183033	.	A	T	.	.	MAF_INRAE=47.468;MAF_USDA=22.353
NC_035087.1	47183073	.	A	T	.	.	MAF_INRAE=4.167
NC_035087.1	47183287	.	G	A	.	.	MAF_USDA=4.098
NC_035087.1	47183367	.	C	T	.	.	MAF_USDA=1.639
NC_035087.1	47183512	.	T	C	.	.	MAF_INRAE=2.5;MAF_USDA=8.197
NC_035087.1	47183556	.	G	A	.	.	MAF_USDA=4.098
NC_035087.1	47183696	.	G	A	.	.	MAF_INRAE=34.177;MAF_USDA=40.588
NC_035087.1	47183872	.	A	G	.	.	MAF_INRAE=7.5;MAF_USDA=1.765
NC_035087.1	47184034	.	C	T	.	.	MAF_INRAE=25.316;MAF_USDA=8.197
NC_035087.1	47184150	.	C	A	.	.	MAF_USDA=4.098
NC_035087.1	47184174	.	G	T	.	.	MAF_INRAE=25.949;MAF_USDA=4.918
NC_035087.1	47184189	.	G	A	.	.	MAF_INRAE=3.797;MAF_USDA=5.294
NC_035087.1	47184244	.	T	C	.	.	MAF_INRAE=3.333;MAF_USDA=2.459
NC_035087.1	47184625	.	T	A	.	.	MAF_USDA=3.279
NC_035087.1	47184645	.	G	A	.	.	MAF_USDA=7.377
NC_035087.1	47184689	.	G	T	.	.	MAF_USDA=4.918
NC_035087.1	47184834	.	G	C	.	.	MAF_USDA=3.279
NC_035087.1	47185052	.	C	T	.	.	MAF_INRAE=5.063;MAF_USDA=13.529
NC_035087.1	47185415	.	G	A	.	.	MAF_INRAE=21.053;MAF_USDA=6.471
NC_035087.1	47185437	.	T	A	.	.	MAF_USDA=1.639
NC_035087.1	47185544	.	G	C	.	.	MAF_USDA=3.279
NC_035087.1	47185545	.	T	C	.	.	MAF_USDA=3.279
NC_035087.1	47185556	.	G	T	.	.	MAF_INRAE=22.785;MAF_USDA=7.647
NC_035087.1	47185591	.	G	A	.	.	MAF_INRAE=22.785;MAF_USDA=6.471
NC_035087.1	47185820	.	A	T	.	.	MAF_USDA=1.639
NC_035087.1	47185850	.	C	A	.	.	MAF_USDA=1.724
NC_035087.1	47186011	.	A	C	.	.	MAF_USDA=12.5
NC_035087.1	47186081	.	T	G	.	.	MAF_USDA=47.917
NC_035087.1	47187481	.	G	T	.	.	MAF_USDA=1.765
NC_035087.1	47187486	.	G	A	.	.	MAF_INRAE=26.316;MAF_USDA=15.882
NC_035087.1	47187504	.	T	C	.	.	MAF_USDA=7.377
NC_035087.1	47187589	.	T	A	.	.	MAF_USDA=4.098
NC_035087.1	47187644	.	C	T	.	.	MAF_INRAE=4.43;MAF_USDA=38.235
NC_035087.1	47187697	.	A	T	.	.	MAF_USDA=1.639
NC_035087.1	47187730	.	G	T	.	.	MAF_USDA=3.279
NC_035087.1	47187864	.	G	T	.	.	MAF_USDA=2.941
NC_035087.1	47187924	.	T	C	.	.	MAF_USDA=3.279
NC_035087.1	47187980	.	C	T	.	.	MAF_USDA=3.279
NC_035087.1	47188011	.	C	A	.	.	MAF_INRAE=3.797
NC_035087.1	47188092	.	G	A	.	.	MAF_USDA=5.294
NC_035087.1	47188344	.	T	C	.	.	MAF_USDA=1.667
NC_035087.1	47188371	.	C	T	.	.	MAF_INRAE=40.506;MAF_USDA=13.529
NC_035087.1	47188428	.	G	A	.	.	MAF_INRAE=48.734;MAF_USDA=43.529
NC_035087.1	47188429	.	T	G	.	.	MAF_INRAE=42.5;MAF_USDA=42.941
NC_035087.1	47188521	.	A	C	.	.	MAF_INRAE=3.797;MAF_USDA=38.554
NC_035087.1	47188555	.	A	T	.	.	MAF_INRAE=5.696;MAF_USDA=7.059
NC_035087.1	47188601	.	C	G	.	.	MAF_USDA=39.583
NC_035087.1	47189426	.	G	T	.	.	MAF_INRAE=5.0
NC_035087.1	47189489	.	G	A	.	.	MAF_USDA=14.286
NC_035087.1	47189497	.	T	C	.	.	MAF_INRAE=10.526;MAF_USDA=10.714
NC_035087.1	47189500	.	T	C	.	.	MAF_USDA=10.119
NC_035087.1	47189554	.	C	A	.	.	MAF_USDA=4.167
NC_035087.1	47189565	.	C	T	.	.	MAF_USDA=2.459
NC_035087.1	47189574	.	T	C	.	.	MAF_USDA=14.706
NC_035087.1	47189575	.	C	G	.	.	MAF_USDA=13.529
NC_035087.1	47189590	.	A	C	.	.	MAF_USDA=14.118
NC_035087.1	47189688	.	T	A	.	.	MAF_INRAE=46.203;MAF_USDA=18.824
NC_035087.1	47189822	.	A	C	.	.	MAF_INRAE=43.038;MAF_USDA=32.941
NC_035087.1	47189954	.	C	T	.	.	MAF_INRAE=2.5
NC_035087.1	47189998	.	C	T	.	.	MAF_USDA=1.639
NC_035087.1	47190035	.	G	A	.	.	MAF_INRAE=8.861;MAF_USDA=35.294
NC_035087.1	47190144	.	G	A	.	.	MAF_INRAE=40.506;MAF_USDA=14.118
NC_035087.1	47190155	.	G	A	.	.	MAF_INRAE=8.333;MAF_USDA=1.765
NC_035087.1	47190247	.	C	T	.	.	MAF_USDA=5.833
NC_035087.1	47190276	.	T	G	.	.	MAF_INRAE=8.861;MAF_USDA=34.706
NC_035087.1	47190315	.	A	T	.	.	MAF_USDA=3.279
NC_035087.1	47190342	.	A	G	.	.	MAF_INRAE=39.873;MAF_USDA=14.118
NC_035087.1	47190403	.	A	C	.	.	MAF_USDA=1.639
NC_035087.1	47190439	.	A	G	.	.	MAF_INRAE=40.506;MAF_USDA=22.353
NC_035087.1	47190473	.	T	G	.	.	MAF_INRAE=41.139;MAF_USDA=14.118
NC_035087.1	47190599	.	A	G	.	.	MAF_INRAE=11.392;MAF_USDA=31.176
NC_035087.1	47190877	.	G	A	.	.	MAF_INRAE=39.241;MAF_USDA=22.353
NC_035087.1	47190937	.	T	G	.	.	MAF_INRAE=39.241;MAF_USDA=10.588
NC_035087.1	47191014	.	G	A	.	.	MAF_USDA=14.754
NC_035087.1	47191037	.	C	A	.	.	MAF_INRAE=21.053;MAF_USDA=6.471
NC_035087.1	47191044	.	C	A	.	.	MAF_USDA=8.235
NC_035087.1	47191055	.	T	G	.	.	MAF_INRAE=39.241;MAF_USDA=8.235
NC_035087.1	47191106	.	C	G	.	.	MAF_USDA=2.459
NC_035087.1	47191181	.	C	T	.	.	MAF_USDA=1.639
NC_035087.1	47191343	.	C	T	.	.	MAF_INRAE=4.167
NC_035087.1	47191370	.	T	C	.	.	MAF_USDA=5.738
NC_035087.1	47191409	.	G	A	.	.	MAF_INRAE=40.506;MAF_USDA=14.706
NC_035087.1	47191451	.	T	A	.	.	MAF_INRAE=39.241;MAF_USDA=8.333
NC_035087.1	47191464	.	G	A	.	.	MAF_INRAE=11.392;MAF_USDA=45.238
NC_035087.1	47191486	.	T	A	.	.	MAF_INRAE=11.392;MAF_USDA=45.882
NC_035087.1	47191503	.	G	A	.	.	MAF_INRAE=11.392;MAF_USDA=45.833
NC_035087.1	47191512	.	A	C	.	.	MAF_INRAE=11.392;MAF_USDA=43.75
NC_035087.1	47191539	.	G	T	.	.	MAF_USDA=15.574
NC_035087.1	47191540	.	A	C	.	.	MAF_INRAE=39.873;MAF_USDA=12.941
NC_035087.1	47191559	.	A	T	.	.	MAF_USDA=2.459
NC_035087.1	47191591	.	C	T	.	.	MAF_USDA=2.459
NC_035087.1	47191604	.	G	T	.	.	MAF_INRAE=45.0
NC_035087.1	47191808	.	A	C	.	.	MAF_USDA=16.393
NC_035087.1	47191874	.	C	A	.	.	MAF_INRAE=39.241;MAF_USDA=11.667
NC_035087.1	47191908	.	C	T	.	.	MAF_INRAE=4.167
NC_035087.1	47192000	.	A	T	.	.	MAF_INRAE=48.734;MAF_USDA=39.583
NC_035087.1	47192078	.	A	T	.	.	MAF_USDA=2.459
NC_035087.1	47192092	.	C	T	.	.	MAF_INRAE=37.342;MAF_USDA=7.647
NC_035087.1	47192122	.	G	T	.	.	MAF_INRAE=40.506;MAF_USDA=11.667
NC_035087.1	47192143	.	G	T	.	.	MAF_USDA=4.762
NC_035087.1	47192166	.	A	G	.	.	MAF_USDA=4.706
NC_035087.1	47192209	.	C	A	.	.	MAF_INRAE=11.392;MAF_USDA=49.412
NC_035087.1	47192223	.	T	C	.	.	MAF_INRAE=8.861;MAF_USDA=38.235
NC_035087.1	47192224	.	A	C	.	.	MAF_INRAE=6.667;MAF_USDA=38.235
NC_035087.1	47192232	.	G	C	.	.	MAF_INRAE=8.861;MAF_USDA=37.647
NC_035087.1	47192240	.	A	C	.	.	MAF_INRAE=11.392;MAF_USDA=22.353
NC_035087.1	47192244	.	T	C	.	.	MAF_INRAE=6.667;MAF_USDA=37.059
NC_035087.1	47192247	.	C	T	.	.	MAF_INRAE=8.333;MAF_USDA=22.941
NC_035087.1	47192261	.	G	T	.	.	MAF_USDA=4.706
NC_035087.1	47192292	.	A	C	.	.	MAF_INRAE=40.506;MAF_USDA=28.235
NC_035087.1	47192326	.	G	T	.	.	MAF_INRAE=2.5
NC_035087.1	47192346	.	C	A	.	.	MAF_INRAE=39.873;MAF_USDA=13.934
NC_035087.1	47192359	.	G	A	.	.	MAF_INRAE=48.101;MAF_USDA=37.647
NC_035087.1	47192375	.	C	G	.	.	MAF_USDA=1.667
NC_035087.1	47192400	.	C	T	.	.	MAF_INRAE=39.873;MAF_USDA=14.167
NC_035087.1	47192440	.	G	A	.	.	MAF_INRAE=11.392;MAF_USDA=27.083
NC_035087.1	47192441	.	T	C	.	.	MAF_INRAE=8.333;MAF_USDA=27.083
NC_035087.1	47192445	.	T	A	.	.	MAF_INRAE=8.333;MAF_USDA=27.083
NC_035087.1	47192447	.	A	C	.	.	MAF_INRAE=9.167;MAF_USDA=27.083
NC_035087.1	47192450	.	A	C	.	.	MAF_INRAE=8.333;MAF_USDA=27.083
NC_035087.1	47192475	.	A	C	.	.	MAF_USDA=3.279
NC_035087.1	47192555	.	G	T	.	.	MAF_INRAE=2.5
NC_035087.1	47192582	.	A	C	.	.	MAF_USDA=4.098
NC_035087.1	47192644	.	T	C	.	.	MAF_INRAE=36.842;MAF_USDA=40.588
NC_035087.1	47192648	.	G	A	.	.	MAF_USDA=10.656
NC_035087.1	47192658	.	C	A	.	.	MAF_USDA=5.738
NC_035087.1	47192712	.	A	G	.	.	MAF_INRAE=39.873;MAF_USDA=12.353
NC_035087.1	47192741	.	G	C	.	.	MAF_USDA=18.75
NC_035087.1	47192759	.	C	T	.	.	MAF_INRAE=43.671;MAF_USDA=10.417
NC_035087.1	47192766	.	A	T	.	.	MAF_INRAE=40.506;MAF_USDA=22.353
NC_035087.1	47192824	.	C	T	.	.	MAF_INRAE=46.203;MAF_USDA=34.118
NC_035087.1	47192836	.	C	A	.	.	MAF_INRAE=4.43;MAF_USDA=11.765
NC_035087.1	47193094	.	C	T	.	.	MAF_USDA=1.639
NC_035087.1	47193155	.	T	C	.	.	MAF_USDA=5.294
NC_035087.1	47193157	.	A	G	.	.	MAF_INRAE=39.241;MAF_USDA=10.656
NC_035087.1	47193227	.	T	C	.	.	MAF_INRAE=38.608;MAF_USDA=8.235
NC_035087.1	47193366	.	G	A	.	.	MAF_USDA=4.167
NC_035087.1	47193427	.	A	T	.	.	MAF_USDA=1.695
NC_035087.1	47193428	.	C	T	.	.	MAF_USDA=1.639
NC_035087.1	47193437	.	C	G	.	.	MAF_USDA=20.833
NC_035087.1	47194107	.	A	C	.	.	MAF_INRAE=36.842;MAF_USDA=30.357
NC_035087.1	47194136	.	A	T	.	.	MAF_INRAE=36.842;MAF_USDA=26.506
NC_035087.1	47194190	.	C	A	.	.	MAF_INRAE=9.494
NC_035087.1	47194191	.	G	A	.	.	MAF_USDA=17.857
NC_035087.1	47194209	.	A	C	.	.	MAF_USDA=6.667
NC_035087.1	47194237	.	A	G	.	.	MAF_USDA=22.024
NC_035087.1	47194319	.	A	G	.	.	MAF_INRAE=38.608;MAF_USDA=34.118
NC_035087.1	47194390	.	A	T	.	.	MAF_INRAE=39.241;MAF_USDA=8.235
NC_035087.1	47194438	.	G	A	.	.	MAF_USDA=5.738
NC_035087.1	47194442	.	G	T	.	.	MAF_USDA=2.353
NC_035087.1	47194561	.	A	T	.	.	MAF_USDA=2.941
NC_035087.1	47194671	.	G	A	.	.	MAF_INRAE=44.937;MAF_USDA=18.235
NC_035087.1	47194681	.	C	A	.	.	MAF_INRAE=4.167
NC_035087.1	47194746	.	T	C	.	.	MAF_USDA=1.639
NC_035087.1	47194751	.	G	C	.	.	MAF_USDA=13.115
NC_035087.1	47194802	.	G	A	.	.	MAF_USDA=1.639
NC_035087.1	47194803	.	C	T	.	.	MAF_USDA=1.639
NC_035087.1	47194816	.	C	T	.	.	MAF_USDA=11.475
NC_035087.1	47194932	.	A	G	.	.	MAF_INRAE=30.0;MAF_USDA=5.357
NC_035087.1	47195000	.	G	A	.	.	MAF_INRAE=17.722;MAF_USDA=9.016
NC_035087.1	47195046	.	G	A	.	.	MAF_INRAE=4.167
NC_035087.1	47195054	.	T	A	.	.	MAF_USDA=4.098
NC_035087.1	47195107	.	A	C	.	.	MAF_INRAE=37.975;MAF_USDA=12.5
NC_035087.1	47195148	.	A	T	.	.	MAF_INRAE=42.405
NC_035087.1	47195153	.	T	G	.	.	MAF_USDA=2.459
NC_035087.1	47195238	.	G	A	.	.	MAF_INRAE=37.342;MAF_USDA=4.167
NC_035087.1	47195340	.	G	A	.	.	MAF_INRAE=10.127
NC_035087.1	47195424	.	A	T	.	.	MAF_INRAE=5.063;MAF_USDA=15.882
NC_035087.1	47195579	.	G	T	.	.	MAF_USDA=2.459
NC_035087.1	47195654	.	G	A	.	.	MAF_INRAE=32.278;MAF_USDA=5.882
NC_035087.1	47195684	.	G	T	.	.	MAF_INRAE=12.658;MAF_USDA=38.824
NC_035087.1	47195862	.	A	G	.	.	MAF_INRAE=50.0;MAF_USDA=48.235
NC_035087.1	47195918	.	G	A	.	.	MAF_USDA=14.118
NC_035087.1	47195985	.	A	G	.	.	MAF_INRAE=40.0
NC_035087.1	47195991	.	A	G	.	.	MAF_USDA=39.583
NC_035087.1	47195994	.	C	G	.	.	MAF_USDA=39.583
NC_035087.1	47195995	.	A	T	.	.	MAF_USDA=39.583
NC_035087.1	47195997	.	C	G	.	.	MAF_INRAE=40.0;MAF_USDA=39.583
NC_035087.1	47196008	.	G	T	.	.	MAF_INRAE=21.053;MAF_USDA=14.118
NC_035087.1	47196051	.	A	G	.	.	MAF_INRAE=7.595
NC_035087.1	47196092	.	C	T	.	.	MAF_INRAE=7.595;MAF_USDA=14.754
NC_035087.1	47196124	.	G	A	.	.	MAF_INRAE=21.053;MAF_USDA=18.75
NC_035087.1	47196143	.	A	C	.	.	MAF_USDA=1.639
NC_035087.1	47196212	.	T	C	.	.	MAF_INRAE=37.975;MAF_USDA=21.765
NC_035087.1	47196217	.	G	A	.	.	MAF_INRAE=37.975;MAF_USDA=37.059
NC_035087.1	47196295	.	A	T	.	.	MAF_INRAE=7.595;MAF_USDA=13.934
NC_035087.1	47196315	.	G	A	.	.	MAF_USDA=7.059
NC_035087.1	47196378	.	A	G	.	.	MAF_USDA=15.574
NC_035087.1	47196380	.	T	A	.	.	MAF_INRAE=3.333;MAF_USDA=23.529
NC_035087.1	47196381	.	A	G	.	.	MAF_USDA=35.0
NC_035087.1	47196382	.	G	T	.	.	MAF_USDA=1.667
NC_035087.1	47196388	.	C	A	.	.	MAF_INRAE=2.5;MAF_USDA=16.071
NC_035087.1	47196396	.	G	A	.	.	MAF_USDA=7.738
NC_035087.1	47196403	.	A	G	.	.	MAF_USDA=21.429
NC_035087.1	47196408	.	C	A	.	.	MAF_USDA=21.429
NC_035087.1	47196410	.	C	G	.	.	MAF_INRAE=21.053;MAF_USDA=29.762
NC_035087.1	47196418	.	T	C	.	.	MAF_INRAE=3.333
NC_035087.1	47196433	.	C	T	.	.	MAF_INRAE=3.333
NC_035087.1	47196435	.	G	A	.	.	MAF_INRAE=30.833
NC_035087.1	47196439	.	A	T	.	.	MAF_INRAE=30.0
NC_035087.1	47196456	.	G	A	.	.	MAF_USDA=50.0
NC_035087.1	47196459	.	T	C	.	.	MAF_USDA=47.917
NC_035087.1	47196461	.	T	C	.	.	MAF_USDA=21.186
NC_035087.1	47196467	.	T	A	.	.	MAF_USDA=29.167
NC_035087.1	47196490	.	T	C	.	.	MAF_USDA=44.048
NC_035087.1	47196503	.	A	G	.	.	MAF_INRAE=26.316;MAF_USDA=34.167
NC_035087.1	47196512	.	G	A	.	.	MAF_USDA=44.048
NC_035087.1	47196521	.	T	G	.	.	MAF_USDA=43.452
NC_035087.1	47196529	.	G	C	.	.	MAF_USDA=31.325
NC_035087.1	47196584	.	A	G	.	.	MAF_USDA=8.333
NC_035087.1	47196606	.	T	C	.	.	MAF_USDA=6.557
NC_035087.1	47196609	.	T	A	.	.	MAF_USDA=7.377
NC_035087.1	47196671	.	C	T	.	.	MAF_INRAE=4.167;MAF_USDA=1.639
NC_035087.1	47196674	.	G	A	.	.	MAF_INRAE=3.333
NC_035087.1	47196684	.	G	T	.	.	MAF_INRAE=1.667
NC_035087.1	47196717	.	A	G	.	.	MAF_INRAE=39.241;MAF_USDA=17.213
NC_035087.1	47196807	.	T	G	.	.	MAF_INRAE=5.063;MAF_USDA=17.059
NC_035087.1	47196813	.	A	T	.	.	MAF_INRAE=8.228;MAF_USDA=13.115
NC_035087.1	47196840	.	A	T	.	.	MAF_INRAE=43.671;MAF_USDA=35.294
NC_035087.1	47196847	.	G	A	.	.	MAF_USDA=2.459
NC_035087.1	47196855	.	G	A	.	.	MAF_USDA=2.459
NC_035087.1	47196878	.	G	A	.	.	MAF_INRAE=43.038;MAF_USDA=18.033
NC_035087.1	47196999	.	A	T	.	.	MAF_USDA=16.667
NC_035087.1	47197022	.	T	G	.	.	MAF_USDA=15.574
NC_035087.1	47197034	.	G	C	.	.	MAF_INRAE=5.063;MAF_USDA=30.588
NC_035087.1	47197036	.	C	T	.	.	MAF_INRAE=5.0;MAF_USDA=30.588
NC_035087.1	47197037	.	T	C	.	.	MAF_USDA=16.393
NC_035087.1	47197041	.	T	G	.	.	MAF_INRAE=5.063;MAF_USDA=41.765
NC_035087.1	47197051	.	A	C	.	.	MAF_INRAE=44.304;MAF_USDA=45.882
NC_035087.1	47197109	.	T	G	.	.	MAF_INRAE=5.0;MAF_USDA=16.667
NC_035087.1	47197142	.	G	A	.	.	MAF_INRAE=4.167;MAF_USDA=1.639
NC_035087.1	47197262	.	A	G	.	.	MAF_INRAE=5.063;MAF_USDA=43.75
NC_035087.1	47197316	.	C	G	.	.	MAF_INRAE=44.304;MAF_USDA=37.059
NC_035087.1	47197363	.	A	C	.	.	MAF_INRAE=5.063;MAF_USDA=31.176
NC_035087.1	47197395	.	A	G	.	.	MAF_USDA=16.393
NC_035087.1	47197396	.	C	G	.	.	MAF_INRAE=5.063;MAF_USDA=42.353
NC_035087.1	47197444	.	A	T	.	.	MAF_USDA=11.475
NC_035087.1	47197455	.	T	C	.	.	MAF_USDA=2.083
NC_035087.1	47197458	.	G	A	.	.	MAF_INRAE=7.595;MAF_USDA=27.049
NC_035087.1	47197464	.	C	A	.	.	MAF_USDA=13.115
NC_035087.1	47197473	.	C	T	.	.	MAF_USDA=12.295
NC_035087.1	47197479	.	G	T	.	.	MAF_INRAE=44.304;MAF_USDA=43.75
NC_035087.1	47197482	.	G	A	.	.	MAF_INRAE=40.0;MAF_USDA=32.353
NC_035087.1	47197489	.	G	C	.	.	MAF_USDA=13.934
NC_035087.1	47197500	.	G	A	.	.	MAF_USDA=13.115
NC_035087.1	47197515	.	G	A	.	.	MAF_USDA=9.836
NC_035087.1	47197518	.	G	T	.	.	MAF_USDA=15.574
NC_035087.1	47197525	.	C	T	.	.	MAF_INRAE=21.053;MAF_USDA=5.882
NC_035087.1	47197532	.	T	G	.	.	MAF_USDA=1.639
NC_035087.1	47197562	.	C	G	.	.	MAF_USDA=13.934
NC_035087.1	47197598	.	A	G	.	.	MAF_USDA=13.934
NC_035087.1	47197601	.	A	T	.	.	MAF_USDA=13.115
NC_035087.1	47197626	.	A	G	.	.	MAF_INRAE=5.263;MAF_USDA=32.941
NC_035087.1	47197629	.	G	T	.	.	MAF_INRAE=6.667;MAF_USDA=11.475
NC_035087.1	47197632	.	C	G	.	.	MAF_INRAE=11.667;MAF_USDA=45.882
NC_035087.1	47197633	.	T	C	.	.	MAF_USDA=12.295
NC_035087.1	47197638	.	G	A	.	.	MAF_INRAE=5.063;MAF_USDA=32.353
NC_035087.1	47197642	.	A	C	.	.	MAF_USDA=12.295
NC_035087.1	47197650	.	G	T	.	.	MAF_USDA=2.459
NC_035087.1	47197658	.	G	T	.	.	MAF_USDA=11.475
NC_035087.1	47197661	.	C	G	.	.	MAF_USDA=11.475
NC_035087.1	47197677	.	C	A	.	.	MAF_USDA=6.557
NC_035087.1	47197699	.	G	T	.	.	MAF_INRAE=21.053;MAF_USDA=20.588
NC_035087.1	47197714	.	C	G	.	.	MAF_USDA=3.279
NC_035087.1	47197717	.	A	C	.	.	MAF_USDA=2.459
NC_035087.1	47197718	.	A	T	.	.	MAF_USDA=2.459
NC_035087.1	47197719	.	G	T	.	.	MAF_USDA=1.639
NC_035087.1	47197720	.	A	C	.	.	MAF_USDA=3.279
NC_035087.1	47197731	.	A	G	.	.	MAF_USDA=7.059
NC_035087.1	47197742	.	C	A	.	.	MAF_USDA=7.059
NC_035087.1	47197770	.	A	G	.	.	MAF_USDA=15.574
NC_035087.1	47197977	.	C	T	.	.	MAF_INRAE=17.722;MAF_USDA=6.557
NC_035087.1	47197980	.	T	G	.	.	MAF_INRAE=46.667;MAF_USDA=17.647
NC_035087.1	47198022	.	G	A	.	.	MAF_USDA=16.667
NC_035087.1	47198059	.	G	A	.	.	MAF_INRAE=15.833;MAF_USDA=1.639
NC_035087.1	47198072	.	C	T	.	.	MAF_INRAE=48.101;MAF_USDA=47.059
NC_035087.1	47198078	.	A	C	.	.	MAF_INRAE=5.063;MAF_USDA=33.529
NC_035087.1	47198084	.	G	A	.	.	MAF_INRAE=4.167
NC_035087.1	47198085	.	G	T	.	.	MAF_USDA=15.574
NC_035087.1	47198126	.	T	C	.	.	MAF_INRAE=21.053;MAF_USDA=9.412
NC_035087.1	47198225	.	G	C	.	.	MAF_INRAE=37.975;MAF_USDA=7.647
NC_035087.1	47198374	.	C	T	.	.	MAF_USDA=15.574
NC_035087.1	47198400	.	T	C	.	.	MAF_INRAE=38.608;MAF_USDA=7.738
NC_035087.1	47198487	.	A	C	.	.	MAF_INRAE=1.667
NC_035087.1	47199891	.	G	A	.	.	MAF_USDA=34.783
NC_035087.1	47200093	.	C	T	.	.	MAF_USDA=4.118
NC_035087.1	47200307	.	C	A	.	.	MAF_INRAE=4.167
NC_035087.1	47200503	.	T	G	.	.	MAF_INRAE=43.038;MAF_USDA=11.176
NC_035087.1	47200755	.	C	T	.	.	MAF_INRAE=5.063;MAF_USDA=19.412
NC_035087.1	47200982	.	A	G	.	.	MAF_INRAE=21.053;MAF_USDA=9.412
NC_035087.1	47200991	.	T	A	.	.	MAF_INRAE=5.063;MAF_USDA=15.294
NC_035087.1	47201069	.	G	A	.	.	MAF_INRAE=5.063;MAF_USDA=18.235
NC_035087.1	47201141	.	G	T	.	.	MAF_INRAE=4.167;MAF_USDA=26.471
NC_035087.1	47201163	.	A	G	.	.	MAF_INRAE=5.063;MAF_USDA=18.235
NC_035087.1	47201266	.	G	A	.	.	MAF_INRAE=3.333;MAF_USDA=17.647
NC_035087.1	47201334	.	G	A	.	.	MAF_INRAE=8.861
NC_035087.1	47201606	.	C	T	.	.	MAF_INRAE=8.333;MAF_USDA=15.882
NC_035087.1	47201781	.	C	T	.	.	MAF_INRAE=42.405;MAF_USDA=30.0
NC_035087.1	47202006	.	A	T	.	.	MAF_INRAE=39.873;MAF_USDA=12.295
NC_035087.1	47202009	.	T	G	.	.	MAF_USDA=4.918
NC_035087.1	47202071	.	C	G	.	.	MAF_USDA=5.738
NC_035087.1	47202181	.	C	T	.	.	MAF_USDA=4.098
NC_035087.1	47202184	.	G	A	.	.	MAF_USDA=3.279
NC_035087.1	47202190	.	A	G	.	.	MAF_USDA=4.098
NC_035087.1	47202313	.	G	T	.	.	MAF_INRAE=5.0;MAF_USDA=17.647
NC_035087.1	47202316	.	A	T	.	.	MAF_USDA=1.639
NC_035087.1	47202384	.	A	G	.	.	MAF_INRAE=42.405;MAF_USDA=32.353
NC_035087.1	47202497	.	C	T	.	.	MAF_INRAE=39.241;MAF_USDA=7.647
NC_035087.1	47202498	.	G	A	.	.	MAF_USDA=3.279
NC_035087.1	47202547	.	G	A	.	.	MAF_INRAE=42.405;MAF_USDA=28.235
NC_035087.1	47202646	.	C	T	.	.	MAF_INRAE=9.494;MAF_USDA=12.353
NC_035087.1	47202708	.	T	A	.	.	MAF_USDA=5.294
NC_035087.1	47202737	.	G	A	.	.	MAF_INRAE=43.038;MAF_USDA=35.294
NC_035087.1	47202894	.	A	C	.	.	MAF_USDA=5.738
NC_035087.1	47203150	.	C	T	.	.	MAF_INRAE=39.241;MAF_USDA=15.574
NC_035087.1	47203157	.	G	T	.	.	MAF_INRAE=46.203;MAF_USDA=45.882
NC_035087.1	47203183	.	T	G	.	.	MAF_INRAE=45.57;MAF_USDA=46.471
NC_035087.1	47203195	.	G	A	.	.	MAF_INRAE=45.57;MAF_USDA=40.588
NC_035087.1	47203307	.	G	T	.	.	MAF_INRAE=4.167
NC_035087.1	47203498	.	GTTTTTTT	GTTTTTTG	.	.	MAF_USDA=18.75
NC_035087.1	47203505	.	T	G	.	.	MAF_INRAE=4.167
NC_035087.1	47203524	.	G	A	.	.	MAF_INRAE=44.167
NC_035087.1	47203577	.	T	G	.	.	MAF_USDA=4.167
NC_035087.1	47203602	.	C	A	.	.	MAF_INRAE=4.43
NC_035087.1	47203641	.	G	T	.	.	MAF_USDA=36.957
NC_035087.1	47203698	.	C	G	.	.	MAF_INRAE=36.842;MAF_USDA=9.836
NC_035087.1	47203702	.	T	A	.	.	MAF_INRAE=26.316
NC_035087.1	47203793	.	G	C	.	.	MAF_INRAE=14.557;MAF_USDA=33.333
NC_035087.1	47203858	.	T	C	.	.	MAF_INRAE=7.5;MAF_USDA=33.333
NC_035087.1	47203859	.	A	T	.	.	MAF_INRAE=7.5;MAF_USDA=33.333
NC_035087.1	47203871	.	A	C	.	.	MAF_INRAE=7.5;MAF_USDA=33.333
NC_035087.1	47203890	.	G	A	.	.	MAF_USDA=4.098
NC_035087.1	47203905	.	C	T	.	.	MAF_USDA=4.098
NC_035087.1	47203912	.	C	G	.	.	MAF_INRAE=8.228;MAF_USDA=8.235
NC_035087.1	47203941	.	C	T	.	.	MAF_INRAE=39.873;MAF_USDA=12.295
NC_035087.1	47204003	.	C	A	.	.	MAF_INRAE=39.241;MAF_USDA=11.176
NC_035087.1	47204237	.	C	A	.	.	MAF_INRAE=39.873;MAF_USDA=11.475
NC_035087.1	47204267	.	T	C	.	.	MAF_INRAE=5.063;MAF_USDA=15.882
NC_035087.1	47204320	.	T	C	.	.	MAF_USDA=2.459
NC_035087.1	47204418	.	C	T	.	.	MAF_INRAE=21.053;MAF_USDA=18.75
NC_035087.1	47204467	.	G	A	.	.	MAF_INRAE=14.557;MAF_USDA=35.294
NC_035087.1	47204468	.	C	A	.	.	MAF_USDA=1.639
NC_035087.1	47204483	.	C	T	.	.	MAF_USDA=3.279
NC_035087.1	47204503	.	C	T	.	.	MAF_INRAE=39.241;MAF_USDA=11.475
NC_035087.1	47204518	.	C	T	.	.	MAF_USDA=1.639
NC_035087.1	47204521	.	C	T	.	.	MAF_INRAE=6.667
NC_035087.1	47204788	.	C	A	.	.	MAF_INRAE=4.167;MAF_USDA=17.059
NC_035087.1	47204799	.	G	A	.	.	MAF_INRAE=39.873;MAF_USDA=11.176
NC_035087.1	47204881	.	A	G	.	.	MAF_USDA=1.639
NC_035087.1	47204939	.	T	A	.	.	MAF_INRAE=8.333;MAF_USDA=28.235
NC_035087.1	47204945	.	T	A	.	.	MAF_USDA=1.639
NC_035087.1	47204982	.	A	G	.	.	MAF_INRAE=17.722;MAF_USDA=7.377
NC_035087.1	47205014	.	T	A	.	.	MAF_INRAE=48.734;MAF_USDA=23.529
NC_035087.1	47205078	.	C	T	.	.	MAF_INRAE=2.5
NC_035087.1	47205121	.	A	G	.	.	MAF_INRAE=39.241;MAF_USDA=11.176
NC_035087.1	47205429	.	G	T	.	.	MAF_INRAE=29.747;MAF_USDA=10.656
NC_035087.1	47205481	.	G	T	.	.	MAF_INRAE=4.167;MAF_USDA=1.639
NC_035087.1	47205714	.	C	T	.	.	MAF_INRAE=20.886;MAF_USDA=39.412
NC_035087.1	47205836	.	C	G	.	.	MAF_USDA=1.639
NC_035087.1	47205846	.	C	T	.	.	MAF_INRAE=5.063;MAF_USDA=18.235
NC_035087.1	47206035	.	C	T	.	.	MAF_USDA=4.098
NC_035087.1	47206328	.	C	T	.	.	MAF_INRAE=10.127;MAF_USDA=26.471
NC_035087.1	47206356	.	G	A	.	.	MAF_USDA=1.639
NC_035087.1	47206408	.	C	A	.	.	MAF_USDA=4.098
NC_035087.1	47206588	.	C	T	.	.	MAF_USDA=5.0
NC_035087.1	47206685	.	A	G	.	.	MAF_INRAE=2.5
NC_035087.1	47206704	.	A	G	.	.	MAF_INRAE=39.873;MAF_USDA=35.294
NC_035087.1	47206731	.	G	T	.	.	MAF_USDA=2.459
NC_035087.1	47206772	.	G	C	.	.	MAF_USDA=37.5
NC_035087.1	47206919	.	C	T	.	.	MAF_INRAE=4.167;MAF_USDA=2.941
NC_035087.1	47206947	.	A	T	.	.	MAF_INRAE=8.228;MAF_USDA=33.529
NC_035087.1	47206980	.	C	T	.	.	MAF_USDA=7.647
NC_035087.1	47206988	.	A	G	.	.	MAF_USDA=23.77
NC_035087.1	47207004	.	C	A	.	.	MAF_INRAE=5.063;MAF_USDA=15.882
NC_035087.1	47207008	.	A	T	.	.	MAF_USDA=24.706
NC_035087.1	47207009	.	A	T	.	.	MAF_INRAE=5.0;MAF_USDA=16.471
NC_035087.1	47207195	.	C	T	.	.	MAF_INRAE=4.43;MAF_USDA=1.639
NC_035087.1	47207408	.	G	C	.	.	MAF_INRAE=39.241;MAF_USDA=11.765
NC_035087.1	47207508	.	C	T	.	.	MAF_USDA=1.639
NC_035087.1	47207592	.	C	A	.	.	MAF_USDA=3.529
NC_035087.1	47207758	.	A	G	.	.	MAF_INRAE=21.053;MAF_USDA=6.471
NC_035087.1	47207776	.	C	T	.	.	MAF_INRAE=4.167;MAF_USDA=4.118
NC_035087.1	47207877	.	G	A	.	.	MAF_USDA=3.279
NC_035087.1	47207899	.	T	G	.	.	MAF_INRAE=4.167;MAF_USDA=22.353
NC_035087.1	47207903	.	A	C	.	.	MAF_INRAE=4.167;MAF_USDA=22.941
NC_035087.1	47207914	.	A	G	.	.	MAF_INRAE=4.167
NC_035087.1	47207939	.	T	C	.	.	MAF_INRAE=43.671;MAF_USDA=42.353
NC_035087.1	47207943	.	T	C	.	.	MAF_USDA=2.941
NC_035087.1	47207952	.	T	C	.	.	MAF_INRAE=4.167
NC_035087.1	47207955	.	G	T	.	.	MAF_INRAE=4.167
NC_035087.1	47207974	.	C	T	.	.	MAF_INRAE=13.291;MAF_USDA=26.471
NC_035087.1	47208056	.	G	C	.	.	MAF_INRAE=16.456;MAF_USDA=48.824
NC_035087.1	47208080	.	C	T	.	.	MAF_INRAE=26.316;MAF_USDA=47.647
NC_035087.1	47208261	.	A	C	.	.	MAF_INRAE=4.167
NC_035087.1	47208264	.	T	G	.	.	MAF_USDA=5.294
NC_035087.1	47208318	.	G	T	.	.	MAF_INRAE=39.873;MAF_USDA=41.765
NC_035087.1	47208377	.	C	T	.	.	MAF_INRAE=21.053;MAF_USDA=7.059
NC_035087.1	47208430	.	C	T	.	.	MAF_INRAE=4.167
NC_035087.1	47208594	.	C	T	.	.	MAF_USDA=11.176
NC_035087.1	47208722	.	G	A	.	.	MAF_INRAE=10.127;MAF_USDA=12.295
NC_035087.1	47208787	.	C	A	.	.	MAF_USDA=3.279
NC_035087.1	47208797	.	A	G	.	.	MAF_INRAE=47.368;MAF_USDA=41.176
NC_035087.1	47208848	.	G	A	.	.	MAF_USDA=3.529
NC_035087.1	47208889	.	G	T	.	.	MAF_USDA=15.294
NC_035087.1	47209068	.	C	A	.	.	MAF_USDA=2.459
NC_035087.1	47209102	.	A	G	.	.	MAF_USDA=1.639
NC_035087.1	47209106	.	G	T	.	.	MAF_USDA=1.639
NC_035087.1	47209202	.	T	C	.	.	MAF_USDA=5.085
NC_035087.1	47209677	.	C	G	.	.	MAF_USDA=8.333
NC_035087.1	47209832	.	C	T	.	.	MAF_USDA=16.667
NC_035087.1	47209847	.	T	C	.	.	MAF_INRAE=5.263;MAF_USDA=39.583
NC_035087.1	47209934	.	C	T	.	.	MAF_USDA=1.639
NC_035087.1	47209960	.	C	T	.	.	MAF_INRAE=4.43;MAF_USDA=1.639
NC_035087.1	47210073	.	T	G	.	.	MAF_INRAE=10.127;MAF_USDA=29.167
NC_035087.1	47210090	.	A	C	.	.	MAF_INRAE=8.228;MAF_USDA=39.881
NC_035087.1	47210119	.	G	A	.	.	MAF_USDA=10.588
NC_035087.1	47210303	.	T	C	.	.	MAF_USDA=10.656
NC_035087.1	47210408	.	C	T	.	.	MAF_INRAE=7.5;MAF_USDA=1.765
NC_035087.1	47210438	.	T	G	.	.	MAF_INRAE=10.127;MAF_USDA=43.529
NC_035087.1	47210509	.	A	G	.	.	MAF_USDA=2.459
NC_035087.1	47210513	.	T	C	.	.	MAF_USDA=8.333
NC_035087.1	47210519	.	C	T	.	.	MAF_USDA=4.918
NC_035087.1	47210629	.	T	G	.	.	MAF_USDA=1.639
NC_035087.1	47210636	.	G	T	.	.	MAF_USDA=11.765
NC_035087.1	47210640	.	T	G	.	.	MAF_INRAE=3.333
NC_035087.1	47210670	.	C	A	.	.	MAF_INRAE=2.5
NC_035087.1	47210698	.	A	C	.	.	MAF_INRAE=2.5;MAF_USDA=4.706
NC_035087.1	47210750	.	T	G	.	.	MAF_USDA=4.706
NC_035087.1	47210824	.	A	T	.	.	MAF_USDA=10.417
NC_035087.1	47211611	.	A	T	.	.	MAF_USDA=3.529
NC_035087.1	47211631	.	G	A	.	.	MAF_USDA=2.083
NC_035087.1	47211760	.	G	A	.	.	MAF_USDA=4.167
NC_035087.1	47211807	.	C	T	.	.	MAF_USDA=6.667
NC_035087.1	47211928	.	G	A	.	.	MAF_INRAE=5.063;MAF_USDA=39.583
NC_035087.1	47212076	.	G	T	.	.	MAF_INRAE=48.734;MAF_USDA=18.824
NC_035087.1	47212264	.	C	T	.	.	MAF_USDA=4.918
NC_035087.1	47212270	.	C	T	.	.	MAF_INRAE=9.494;MAF_USDA=17.059
NC_035087.1	47212312	.	G	A	.	.	MAF_INRAE=9.494;MAF_USDA=20.0
NC_035087.1	47212522	.	T	C	.	.	MAF_USDA=26.786
NC_035087.1	47212552	.	G	A	.	.	MAF_USDA=10.656
NC_035087.1	47212600	.	C	T	.	.	MAF_INRAE=4.167
NC_035087.1	47212708	.	C	T	.	.	MAF_USDA=4.918
NC_035087.1	47212711	.	C	T	.	.	MAF_INRAE=48.101;MAF_USDA=34.706
NC_035087.1	47212726	.	C	T	.	.	MAF_USDA=4.918
NC_035087.1	47212803	.	A	G	.	.	MAF_USDA=30.588
NC_035087.1	47212906	.	C	T	.	.	MAF_INRAE=4.167;MAF_USDA=16.393
NC_035087.1	47212921	.	G	A	.	.	MAF_USDA=5.294
NC_035087.1	47212935	.	C	T	.	.	MAF_INRAE=10.127
NC_035087.1	47212985	.	C	A	.	.	MAF_INRAE=21.053;MAF_USDA=30.588
NC_035087.1	47213224	.	C	T	.	.	MAF_USDA=11.475
NC_035087.1	47213397	.	C	A	.	.	MAF_USDA=3.279
NC_035087.1	47213398	.	C	A	.	.	MAF_USDA=4.098
NC_035087.1	47213463	.	C	T	.	.	MAF_USDA=4.098
NC_035087.1	47213512	.	G	A	.	.	MAF_USDA=4.098
NC_035087.1	47213539	.	C	T	.	.	MAF_USDA=5.294
NC_035087.1	47213548	.	G	T	.	.	MAF_USDA=5.294
NC_035087.1	47213552	.	G	A	.	.	MAF_INRAE=4.167;MAF_USDA=4.167
NC_035087.1	47213567	.	T	G	.	.	MAF_INRAE=43.038;MAF_USDA=17.213
NC_035087.1	47213620	.	G	T	.	.	MAF_INRAE=4.167;MAF_USDA=31.967
NC_035087.1	47213640	.	T	C	.	.	MAF_USDA=21.311
NC_035087.1	47213668	.	C	T	.	.	MAF_INRAE=48.734;MAF_USDA=24.706
NC_035087.1	47213672	.	T	C	.	.	MAF_INRAE=49.167;MAF_USDA=20.492
NC_035087.1	47213767	.	G	A	.	.	MAF_INRAE=31.646;MAF_USDA=4.118
NC_035087.1	47213896	.	T	G	.	.	MAF_INRAE=46.835;MAF_USDA=20.588
NC_035087.1	47213926	.	C	A	.	.	MAF_INRAE=26.316;MAF_USDA=34.118
NC_035087.1	47214034	.	A	C	.	.	MAF_USDA=31.25
NC_035087.1	47214045	.	C	A	.	.	MAF_USDA=22.353
NC_035087.1	47214046	.	T	A	.	.	MAF_USDA=20.0
NC_035087.1	47214047	.	G	A	.	.	MAF_USDA=20.588
NC_035087.1	47214048	.	T	G	.	.	MAF_USDA=23.529
NC_035087.1	47214050	.	A	G	.	.	MAF_USDA=22.941
NC_035087.1	47214055	.	G	A	.	.	MAF_USDA=22.941
NC_035087.1	47214056	.	G	T	.	.	MAF_USDA=23.529
NC_035087.1	47214188	.	G	A	.	.	MAF_INRAE=3.333
NC_035087.1	47214189	.	T	C	.	.	MAF_INRAE=3.333
NC_035087.1	47214210	.	C	A	.	.	MAF_INRAE=39.167
NC_035087.1	47215033	.	T	G	.	.	MAF_USDA=5.738
NC_035087.1	47215035	.	A	T	.	.	MAF_INRAE=25.0;MAF_USDA=8.197
NC_035087.1	47215045	.	C	A	.	.	MAF_INRAE=49.167
NC_035087.1	47215067	.	T	A	.	.	MAF_INRAE=5.833
NC_035087.1	47215140	.	C	T	.	.	MAF_INRAE=46.667
NC_035087.1	47215172	.	T	G	.	.	MAF_USDA=33.333
NC_035087.1	47215175	.	T	G	.	.	MAF_USDA=31.25
NC_035087.1	47215187	.	A	T	.	.	MAF_INRAE=45.833
NC_035087.1	47215213	.	G	A	.	.	MAF_INRAE=40.0
NC_035087.1	47215234	.	G	T	.	.	MAF_INRAE=38.333
NC_035087.1	47215249	.	C	A	.	.	MAF_INRAE=31.667
NC_035087.1	47215287	.	A	G	.	.	MAF_INRAE=10.833
NC_035087.1	47215299	.	A	G	.	.	MAF_INRAE=6.667
NC_035087.1	47215304	.	C	A	.	.	MAF_INRAE=4.167
NC_035087.1	47215305	.	A	T	.	.	MAF_INRAE=3.333
NC_035087.1	47215329	.	C	G	.	.	MAF_INRAE=44.167
NC_035087.1	47215346	.	G	A	.	.	MAF_INRAE=4.167
NC_035087.1	47215723	.	A	G	.	.	MAF_USDA=20.588
NC_035087.1	47215764	.	C	T	.	.	MAF_INRAE=31.013;MAF_USDA=7.059
NC_035087.1	47215918	.	G	A	.	.	MAF_INRAE=31.013;MAF_USDA=24.118
NC_035087.1	47215955	.	G	A	.	.	MAF_INRAE=20.886;MAF_USDA=21.176
NC_035087.1	47216060	.	C	T	.	.	MAF_INRAE=48.734;MAF_USDA=13.529
NC_035087.1	47216227	.	A	G	.	.	MAF_INRAE=31.646;MAF_USDA=15.882
NC_035087.1	47216460	.	C	T	.	.	MAF_INRAE=4.167
NC_035087.1	47216546	.	C	G	.	.	MAF_INRAE=32.911;MAF_USDA=8.333
NC_035087.1	47216694	.	C	T	.	.	MAF_USDA=1.639
NC_035087.1	47216784	.	A	T	.	.	MAF_INRAE=31.646;MAF_USDA=8.235
NC_035087.1	47216785	.	T	A	.	.	MAF_INRAE=30.0;MAF_USDA=8.235
NC_035087.1	47216803	.	GAA	GAT	.	.	MAF_USDA=41.667
NC_035087.1	47216810	.	T	A	.	.	MAF_USDA=8.333
NC_035087.1	47216836	.	A	G	.	.	MAF_INRAE=21.053;MAF_USDA=6.471
NC_035087.1	47216858	.	C	A	.	.	MAF_USDA=2.459
NC_035087.1	47216984	.	G	T	.	.	MAF_USDA=4.098
NC_035087.1	47217114	.	A	G	.	.	MAF_INRAE=10.127
NC_035087.1	47217147	.	C	A	.	.	MAF_INRAE=31.646;MAF_USDA=8.824
NC_035087.1	47217224	.	C	T	.	.	MAF_USDA=10.588
NC_035087.1	47217493	.	T	A	.	.	MAF_USDA=4.918
NC_035087.1	47217633	.	C	T	.	.	MAF_USDA=5.738
NC_035087.1	47217768	.	C	T	.	.	MAF_USDA=1.667
NC_035087.1	47217875	.	T	C	.	.	MAF_INRAE=31.646;MAF_USDA=4.706
NC_035087.1	47218097	.	C	A	.	.	MAF_USDA=1.639
NC_035087.1	47218186	.	C	T	.	.	MAF_INRAE=4.167
NC_035087.1	47218383	.	A	C	.	.	MAF_USDA=9.836
NC_035087.1	47218390	.	T	A	.	.	MAF_USDA=4.918
NC_035087.1	47218428	.	T	C	.	.	MAF_INRAE=42.405;MAF_USDA=46.471
NC_035087.1	47218465	.	C	T	.	.	MAF_USDA=4.918
NC_035087.1	47218578	.	G	A	.	.	MAF_INRAE=31.646;MAF_USDA=4.706
NC_035087.1	47218640	.	T	A	.	.	MAF_INRAE=31.646;MAF_USDA=4.706
NC_035087.1	47218683	.	C	T	.	.	MAF_INRAE=39.241;MAF_USDA=42.262
NC_035087.1	47218714	.	A	G	.	.	MAF_INRAE=10.0;MAF_USDA=32.941
NC_035087.1	47218726	.	G	A	.	.	MAF_INRAE=39.241;MAF_USDA=50.0
NC_035087.1	47218756	.	C	A	.	.	MAF_INRAE=31.646;MAF_USDA=4.706
NC_035087.1	47218760	.	T	A	.	.	MAF_USDA=1.639
NC_035087.1	47218770	.	A	T	.	.	MAF_USDA=5.833
NC_035087.1	47218771	.	A	G	.	.	MAF_USDA=5.833
NC_035087.1	47218821	.	C	T	.	.	MAF_INRAE=7.5;MAF_USDA=4.098
NC_035087.1	47218887	.	C	T	.	.	MAF_INRAE=10.127
NC_035087.1	47219056	.	A	G	.	.	MAF_INRAE=7.5;MAF_USDA=13.934
NC_035087.1	47219059	.	C	G	.	.	MAF_INRAE=7.5
NC_035087.1	47219149	.	C	G	.	.	MAF_INRAE=37.342;MAF_USDA=12.941
NC_035087.1	47219191	.	T	C	.	.	MAF_USDA=4.098
NC_035087.1	47219223	.	C	T	.	.	MAF_INRAE=7.5;MAF_USDA=4.098
NC_035087.1	47219290	.	T	C	.	.	MAF_INRAE=7.5;MAF_USDA=22.941
NC_035087.1	47219300	.	C	A	.	.	MAF_INRAE=31.646;MAF_USDA=4.706
NC_035087.1	47219304	.	A	T	.	.	MAF_USDA=3.279
NC_035087.1	47219308	.	A	C	.	.	MAF_INRAE=31.646;MAF_USDA=4.706
NC_035087.1	47219333	.	T	C	.	.	MAF_INRAE=7.5;MAF_USDA=21.176
NC_035087.1	47219381	.	A	T	.	.	MAF_INRAE=31.646;MAF_USDA=4.706
NC_035087.1	47219392	.	A	G	.	.	MAF_INRAE=31.646;MAF_USDA=4.706
NC_035087.1	47219445	.	AGT	AGC	.	.	MAF_USDA=16.667
NC_035087.1	47219447	.	T	C	.	.	MAF_INRAE=41.772
NC_035087.1	47219482	.	C	G	.	.	MAF_USDA=1.639
NC_035087.1	47219485	.	C	T	.	.	MAF_USDA=14.706
NC_035087.1	47219506	.	C	A	.	.	MAF_INRAE=31.646;MAF_USDA=5.294
NC_035087.1	47219508	.	T	G	.	.	MAF_INRAE=37.342;MAF_USDA=41.176
NC_035087.1	47219529	.	G	A	.	.	MAF_INRAE=7.5;MAF_USDA=9.836
NC_035087.1	47219534	.	A	G	.	.	MAF_INRAE=7.5;MAF_USDA=13.115
NC_035087.1	47219581	.	C	T	.	.	MAF_USDA=4.167
NC_035087.1	47219584	.	A	G	.	.	MAF_USDA=5.738
NC_035087.1	47219601	.	G	A	.	.	MAF_USDA=6.557
NC_035087.1	47219607	.	A	G	.	.	MAF_INRAE=37.342;MAF_USDA=12.353
NC_035087.1	47219617	.	C	G	.	.	MAF_INRAE=7.5;MAF_USDA=10.656
NC_035087.1	47219621	.	C	G	.	.	MAF_INRAE=5.063;MAF_USDA=14.706
NC_035087.1	47219623	.	T	A	.	.	MAF_INRAE=5.0;MAF_USDA=14.706
NC_035087.1	47219631	.	T	A	.	.	MAF_USDA=15.294
NC_035087.1	47219647	.	C	T	.	.	MAF_INRAE=31.646;MAF_USDA=4.706
NC_035087.1	47219649	.	T	C	.	.	MAF_USDA=9.412
NC_035087.1	47219652	.	C	T	.	.	MAF_USDA=4.918
NC_035087.1	47219693	.	G	T	.	.	MAF_INRAE=7.5;MAF_USDA=10.656
NC_035087.1	47219714	.	G	A	.	.	MAF_USDA=1.639
NC_035087.1	47219720	.	T	G	.	.	MAF_INRAE=15.833;MAF_USDA=2.459
NC_035087.1	47219743	.	A	T	.	.	MAF_USDA=19.412
NC_035087.1	47219744	.	T	C	.	.	MAF_USDA=20.0
NC_035087.1	47219745	.	G	A	.	.	MAF_USDA=10.0
NC_035087.1	47219761	.	A	T	.	.	MAF_INRAE=37.342;MAF_USDA=15.882
NC_035087.1	47219833	.	C	T	.	.	MAF_USDA=3.279
NC_035087.1	47219898	.	G	C	.	.	MAF_INRAE=7.5;MAF_USDA=10.656
NC_035087.1	47219905	.	G	A	.	.	MAF_INRAE=17.089;MAF_USDA=1.639
NC_035087.1	47219916	.	G	A	.	.	MAF_USDA=3.279
NC_035087.1	47219931	.	C	T	.	.	MAF_INRAE=7.5;MAF_USDA=10.656
NC_035087.1	47220024	.	G	T	.	.	MAF_USDA=3.279
NC_035087.1	47220045	.	T	C	.	.	MAF_INRAE=7.5;MAF_USDA=16.471
NC_035087.1	47220066	.	T	C	.	.	MAF_USDA=19.412
NC_035087.1	47220075	.	G	A	.	.	MAF_USDA=8.235
NC_035087.1	47220099	.	C	T	.	.	MAF_USDA=1.639
NC_035087.1	47220177	.	G	A	.	.	MAF_INRAE=4.43;MAF_USDA=3.279
NC_035087.1	47220209	.	C	T	.	.	MAF_USDA=1.639
NC_035087.1	47220210	.	C	T	.	.	MAF_INRAE=4.43
NC_035087.1	47220213	.	C	T	.	.	MAF_USDA=8.235
NC_035087.1	47220501	.	A	G	.	.	MAF_USDA=4.918
NC_035087.1	47220536	.	G	A	.	.	MAF_USDA=2.083
NC_035087.1	47220624	.	C	T	.	.	MAF_USDA=4.918
NC_035087.1	47220750	.	C	T	.	.	MAF_USDA=2.459
NC_035087.1	47220978	.	C	A	.	.	MAF_INRAE=31.013;MAF_USDA=4.118
NC_035087.1	47221107	.	C	T	.	.	MAF_INRAE=5.063;MAF_USDA=17.059
NC_035087.1	47221209	.	C	T	.	.	MAF_INRAE=41.772;MAF_USDA=47.059
NC_035087.1	47221314	.	A	C	.	.	MAF_USDA=4.098
NC_035087.1	47221358	.	A	T	.	.	MAF_INRAE=6.667;MAF_USDA=4.098
NC_035087.1	47221511	.	C	A	.	.	MAF_INRAE=31.646;MAF_USDA=5.882
NC_035087.1	47221699	.	G	C	.	.	MAF_USDA=2.459
NC_035087.1	47221713	.	C	G	.	.	MAF_USDA=1.667
NC_035087.1	47221714	.	A	G	.	.	MAF_USDA=4.167
NC_035087.1	47221748	.	G	C	.	.	MAF_INRAE=37.975;MAF_USDA=18.235
NC_035087.1	47221790	.	T	C	.	.	MAF_USDA=16.393
NC_035087.1	47221799	.	G	A	.	.	MAF_INRAE=48.734;MAF_USDA=40.0
NC_035087.1	47221981	.	C	T	.	.	MAF_INRAE=31.013;MAF_USDA=31.765
NC_035087.1	47221982	.	G	C	.	.	MAF_USDA=7.377
NC_035087.1	47222168	.	T	G	.	.	MAF_INRAE=43.038;MAF_USDA=31.176
NC_035087.1	47222249	.	G	C	.	.	MAF_USDA=2.459
NC_035087.1	47222466	.	G	T	.	.	MAF_INRAE=6.667;MAF_USDA=8.824
NC_035087.1	47222507	.	G	A	.	.	MAF_USDA=4.098
NC_035087.1	47222633	.	G	A	.	.	MAF_INRAE=20.253;MAF_USDA=22.917
NC_035087.1	47222646	.	G	C	.	.	MAF_INRAE=48.734;MAF_USDA=20.833
NC_035087.1	47222691	.	A	G	.	.	MAF_INRAE=7.5;MAF_USDA=4.098
NC_035087.1	47222750	.	T	G	.	.	MAF_INRAE=7.5
NC_035087.1	47222755	.	G	T	.	.	MAF_INRAE=25.316
NC_035087.1	47222807	.	C	A	.	.	MAF_INRAE=28.481;MAF_USDA=38.235
NC_035087.1	47222808	.	G	T	.	.	MAF_INRAE=10.127;MAF_USDA=5.738
NC_035087.1	47222835	.	A	C	.	.	MAF_USDA=1.639
NC_035087.1	47222861	.	T	A	.	.	MAF_INRAE=45.57;MAF_USDA=28.235
NC_035087.1	47222881	.	TATAATAC	TATAATAG	.	.	MAF_USDA=20.833
NC_035087.1	47222888	.	C	G	.	.	MAF_INRAE=11.667
NC_035087.1	47222979	.	G	C	.	.	MAF_INRAE=10.759;MAF_USDA=5.738
NC_035087.1	47223022	.	C	T	.	.	MAF_USDA=1.639
NC_035087.1	47223023	.	C	A	.	.	MAF_INRAE=3.797
NC_035087.1	47223085	.	C	T	.	.	MAF_USDA=9.412
NC_035087.1	47223086	.	G	A	.	.	MAF_INRAE=21.519;MAF_USDA=37.647
NC_035087.1	47223107	.	C	T	.	.	MAF_USDA=1.639
NC_035087.1	47223170	.	A	C	.	.	MAF_INRAE=31.013;MAF_USDA=39.412
NC_035087.1	47223172	.	G	A	.	.	MAF_INRAE=19.167;MAF_USDA=8.824
NC_035087.1	47223220	.	C	T	.	.	MAF_USDA=1.639
NC_035087.1	47223299	.	G	A	.	.	MAF_INRAE=42.105;MAF_USDA=20.588
NC_035087.1	47223320	.	T	G	.	.	MAF_USDA=9.412
NC_035087.1	47223414	.	G	T	.	.	MAF_USDA=6.557
NC_035087.1	47224462	.	A	T	.	.	MAF_USDA=41.667
NC_035087.1	47224559	.	A	G	.	.	MAF_USDA=20.833
NC_035087.1	47224586	.	A	T	.	.	MAF_INRAE=4.167
NC_035087.1	47224620	.	A	C	.	.	MAF_USDA=50.0
NC_035087.1	47224654	.	A	T	.	.	MAF_USDA=49.412
NC_035087.1	47224727	.	C	T	.	.	MAF_INRAE=42.105;MAF_USDA=47.647
NC_035087.1	47224765	.	T	G	.	.	MAF_USDA=2.459
NC_035087.1	47224782	.	A	G	.	.	MAF_USDA=22.941
NC_035087.1	47224793	.	C	T	.	.	MAF_USDA=1.639
NC_035087.1	47224815	.	C	A	.	.	MAF_USDA=1.639
NC_035087.1	47224845	.	T	G	.	.	MAF_USDA=1.639
NC_035087.1	47224889	.	A	G	.	.	MAF_INRAE=20.0;MAF_USDA=8.824
NC_035087.1	47224938	.	C	A	.	.	MAF_INRAE=36.842;MAF_USDA=4.706
NC_035087.1	47224940	.	G	A	.	.	MAF_USDA=25.294
NC_035087.1	47224987	.	A	C	.	.	MAF_USDA=20.588
NC_035087.1	47225095	.	C	G	.	.	MAF_INRAE=46.667;MAF_USDA=20.833
NC_035087.1	47225114	.	G	T	.	.	MAF_INRAE=15.833;MAF_USDA=2.459
NC_035087.1	47225227	.	A	G	.	.	MAF_USDA=25.0
NC_035087.1	47225280	.	T	G	.	.	MAF_USDA=26.471
NC_035087.1	47225306	.	A	G	.	.	MAF_INRAE=48.734;MAF_USDA=35.417
NC_035087.1	47225340	.	A	C	.	.	MAF_INRAE=21.053;MAF_USDA=1.639
NC_035087.1	47225373	.	G	A	.	.	MAF_USDA=5.294
NC_035087.1	47225403	.	A	G	.	.	MAF_USDA=28.235
NC_035087.1	47225485	.	T	C	.	.	MAF_INRAE=22.785;MAF_USDA=12.295
NC_035087.1	47225533	.	C	T	.	.	MAF_INRAE=49.367;MAF_USDA=33.333
NC_035087.1	47225554	.	C	T	.	.	MAF_INRAE=49.367;MAF_USDA=42.941
NC_035087.1	47225588	.	A	T	.	.	MAF_USDA=2.459
NC_035087.1	47225613	.	G	C	.	.	MAF_INRAE=33.544;MAF_USDA=8.824
NC_035087.1	47225721	.	T	C	.	.	MAF_INRAE=46.667;MAF_USDA=20.833
NC_035087.1	47225856	.	G	C	.	.	MAF_USDA=5.882
NC_035087.1	47225919	.	T	C	.	.	MAF_USDA=23.529
NC_035087.1	47226145	.	C	A	.	.	MAF_USDA=1.639
NC_035087.1	47226149	.	C	G	.	.	MAF_USDA=5.882
NC_035087.1	47226338	.	A	T	.	.	MAF_USDA=4.098
NC_035087.1	47226357	.	G	T	.	.	MAF_USDA=4.098
NC_035087.1	47226365	.	T	C	.	.	MAF_USDA=1.639
NC_035087.1	47226379	.	C	T	.	.	MAF_INRAE=10.127;MAF_USDA=2.459
NC_035087.1	47226444	.	A	C	.	.	MAF_INRAE=49.367;MAF_USDA=44.118
NC_035087.1	47226690	.	G	A	.	.	MAF_INRAE=49.367;MAF_USDA=45.294
NC_035087.1	47226703	.	T	C	.	.	MAF_INRAE=32.911;MAF_USDA=9.412
NC_035087.1	47226706	.	C	T	.	.	MAF_USDA=1.639
NC_035087.1	47226718	.	A	T	.	.	MAF_USDA=1.639
NC_035087.1	47226827	.	T	C	.	.	MAF_USDA=1.639
NC_035087.1	47226842	.	C	G	.	.	MAF_INRAE=49.367;MAF_USDA=45.294
NC_035087.1	47226882	.	T	C	.	.	MAF_INRAE=35.443;MAF_USDA=44.118
NC_035087.1	47226892	.	C	T	.	.	MAF_INRAE=49.367;MAF_USDA=21.765
NC_035087.1	47226902	.	T	A	.	.	MAF_USDA=1.639
NC_035087.1	47226951	.	G	C	.	.	MAF_USDA=21.765
NC_035087.1	47226954	.	G	T	.	.	MAF_INRAE=40.0;MAF_USDA=14.118
NC_035087.1	47227002	.	T	A	.	.	MAF_INRAE=10.127;MAF_USDA=1.639
NC_035087.1	47227032	.	G	A	.	.	MAF_INRAE=38.608;MAF_USDA=14.118
NC_035087.1	47227168	.	A	C	.	.	MAF_USDA=1.639
NC_035087.1	47227270	.	C	T	.	.	MAF_USDA=4.098
NC_035087.1	47227330	.	C	A	.	.	MAF_USDA=2.459
NC_035087.1	47227349	.	C	A	.	.	MAF_INRAE=10.127;MAF_USDA=31.765
NC_035087.1	47227350	.	C	A	.	.	MAF_INRAE=6.667;MAF_USDA=31.765
NC_035087.1	47227370	.	G	A	.	.	MAF_INRAE=10.127;MAF_USDA=31.765
NC_035087.1	47227371	.	T	C	.	.	MAF_INRAE=6.667;MAF_USDA=31.765
NC_035087.1	47227421	.	A	G	.	.	MAF_INRAE=7.5;MAF_USDA=4.098
NC_035087.1	47227462	.	G	C	.	.	MAF_USDA=27.059
NC_035087.1	47227730	.	A	G	.	.	MAF_INRAE=10.127;MAF_USDA=33.529
NC_035087.1	47227751	.	A	C	.	.	MAF_INRAE=10.127;MAF_USDA=31.765
NC_035087.1	47227762	.	A	G	.	.	MAF_USDA=1.639
NC_035087.1	47227786	.	G	C	.	.	MAF_USDA=2.459
NC_035087.1	47227814	.	G	C	.	.	MAF_USDA=6.471
NC_035087.1	47227820	.	C	T	.	.	MAF_INRAE=10.127;MAF_USDA=31.176
NC_035087.1	47227859	.	T	A	.	.	MAF_INRAE=11.392;MAF_USDA=30.588
NC_035087.1	47228013	.	T	A	.	.	MAF_USDA=1.639
NC_035087.1	47228084	.	G	A	.	.	MAF_USDA=5.738
NC_035087.1	47228103	.	G	T	.	.	MAF_INRAE=50.0;MAF_USDA=45.294
NC_035087.1	47228109	.	G	A	.	.	MAF_USDA=2.459
NC_035087.1	47228192	.	C	G	.	.	MAF_USDA=4.098
NC_035087.1	47228211	.	C	T	.	.	MAF_INRAE=49.367;MAF_USDA=47.647
NC_035087.1	47228359	.	G	A	.	.	MAF_INRAE=32.911;MAF_USDA=9.412
NC_035087.1	47228458	.	T	C	.	.	MAF_INRAE=21.053;MAF_USDA=9.016
NC_035087.1	47228460	.	C	A	.	.	MAF_INRAE=42.105;MAF_USDA=46.471
NC_035087.1	47228470	.	G	C	.	.	MAF_USDA=50.0
NC_035087.1	47228543	.	G	A	.	.	MAF_INRAE=49.367;MAF_USDA=45.882
NC_035087.1	47228544	.	G	A	.	.	MAF_INRAE=46.667;MAF_USDA=45.882
NC_035087.1	47228574	.	G	T	.	.	MAF_INRAE=46.203;MAF_USDA=45.882
NC_035087.1	47228586	.	A	G	.	.	MAF_INRAE=42.405;MAF_USDA=47.059
NC_035087.1	47228596	.	C	T	.	.	MAF_INRAE=41.772;MAF_USDA=47.647
NC_035087.1	47228656	.	T	A	.	.	MAF_INRAE=6.667
NC_035087.1	47228681	.	G	A	.	.	MAF_INRAE=19.167;MAF_USDA=9.412
NC_035087.1	47228702	.	G	A	.	.	MAF_INRAE=42.405;MAF_USDA=47.059
NC_035087.1	47228720	.	C	T	.	.	MAF_INRAE=47.468;MAF_USDA=24.118
NC_035087.1	47228738	.	A	T	.	.	MAF_INRAE=42.405;MAF_USDA=47.059
NC_035087.1	47228775	.	T	C	.	.	MAF_USDA=4.918
NC_035087.1	47228784	.	A	C	.	.	MAF_INRAE=10.127;MAF_USDA=5.738
NC_035087.1	47228793	.	G	T	.	.	MAF_INRAE=10.127;MAF_USDA=5.738
NC_035087.1	47228921	.	G	A	.	.	MAF_INRAE=10.127;MAF_USDA=10.588
NC_035087.1	47228947	.	C	T	.	.	MAF_INRAE=33.544;MAF_USDA=25.882
NC_035087.1	47229003	.	T	G	.	.	MAF_USDA=1.639
NC_035087.1	47229059	.	T	A	.	.	MAF_INRAE=43.038;MAF_USDA=28.571
NC_035087.1	47229116	.	T	C	.	.	MAF_INRAE=10.127;MAF_USDA=13.115
NC_035087.1	47229128	.	A	C	.	.	MAF_INRAE=6.667;MAF_USDA=12.295
NC_035087.1	47229155	.	A	G	.	.	MAF_INRAE=15.823;MAF_USDA=16.393
NC_035087.1	47229242	.	T	C	.	.	MAF_INRAE=10.526
NC_035087.1	47229356	.	T	C	.	.	MAF_INRAE=4.43;MAF_USDA=7.059
NC_035087.1	47229379	.	G	T	.	.	MAF_INRAE=7.5;MAF_USDA=7.377
NC_035087.1	47229543	.	C	T	.	.	MAF_USDA=4.098
NC_035087.1	47229587	.	T	A	.	.	MAF_INRAE=47.468;MAF_USDA=26.471
NC_035087.1	47229592	.	C	G	.	.	MAF_INRAE=27.848;MAF_USDA=10.656
NC_035087.1	47229597	.	T	C	.	.	MAF_INRAE=25.316;MAF_USDA=5.738
NC_035087.1	47229632	.	T	G	.	.	MAF_USDA=1.639
NC_035087.1	47229684	.	A	G	.	.	MAF_INRAE=15.833;MAF_USDA=2.459
NC_035087.1	47229712	.	A	G	.	.	MAF_INRAE=20.253;MAF_USDA=38.824
NC_035087.1	47229822	.	A	C	.	.	MAF_INRAE=27.848;MAF_USDA=16.393
NC_035087.1	47229915	.	T	A	.	.	MAF_USDA=6.667
NC_035087.1	47229922	.	T	C	.	.	MAF_USDA=1.667
NC_035087.1	47230061	.	C	T	.	.	MAF_INRAE=38.608;MAF_USDA=31.765
NC_035087.1	47230069	.	G	A	.	.	MAF_INRAE=2.5
NC_035087.1	47230075	.	C	T	.	.	MAF_INRAE=33.544;MAF_USDA=10.0
NC_035087.1	47230143	.	T	G	.	.	MAF_USDA=5.882
NC_035087.1	47230207	.	C	A	.	.	MAF_INRAE=10.127;MAF_USDA=1.639
NC_035087.1	47230213	.	T	C	.	.	MAF_INRAE=30.38;MAF_USDA=45.294
NC_035087.1	47230256	.	T	G	.	.	MAF_INRAE=30.38;MAF_USDA=46.471
NC_035087.1	47230316	.	C	A	.	.	MAF_INRAE=20.886;MAF_USDA=50.0
NC_035087.1	47230321	.	T	C	.	.	MAF_INRAE=20.886
NC_035087.1	47230367	.	T	C	.	.	MAF_INRAE=30.38;MAF_USDA=44.706
NC_035087.1	47230370	.	T	G	.	.	MAF_INRAE=2.5
NC_035087.1	47230454	.	T	G	.	.	MAF_INRAE=30.38;MAF_USDA=44.706
NC_035087.1	47230458	.	C	A	.	.	MAF_INRAE=9.167
NC_035087.1	47230465	.	T	C	.	.	MAF_INRAE=30.38;MAF_USDA=46.471
NC_035087.1	47230468	.	A	G	.	.	MAF_INRAE=31.667;MAF_USDA=46.471
NC_035087.1	47230473	.	A	T	.	.	MAF_INRAE=30.38;MAF_USDA=42.941
NC_035087.1	47230489	.	A	C	.	.	MAF_INRAE=30.38;MAF_USDA=47.647
NC_035087.1	47230491	.	A	G	.	.	MAF_INRAE=31.667;MAF_USDA=47.059
NC_035087.1	47230496	.	G	A	.	.	MAF_INRAE=30.38;MAF_USDA=46.471
NC_035087.1	47230509	.	A	T	.	.	MAF_INRAE=30.38;MAF_USDA=47.059
NC_035087.1	47230517	.	C	G	.	.	MAF_INRAE=30.38;MAF_USDA=45.882
NC_035087.1	47230537	.	G	A	.	.	MAF_INRAE=8.228
NC_035087.1	47230550	.	G	T	.	.	MAF_INRAE=30.38;MAF_USDA=45.882
NC_035087.1	47230552	.	A	G	.	.	MAF_INRAE=25.0;MAF_USDA=50.0
NC_035087.1	47230557	.	G	T	.	.	MAF_USDA=1.639
NC_035087.1	47230620	.	C	A	.	.	MAF_INRAE=32.911;MAF_USDA=11.176
NC_035087.1	47230671	.	C	A	.	.	MAF_INRAE=9.167
NC_035087.1	47230760	.	C	A	.	.	MAF_INRAE=25.0;MAF_USDA=47.917
NC_035087.1	47230853	.	T	C	.	.	MAF_INRAE=31.646;MAF_USDA=15.882
NC_035087.1	47231030	.	G	A	.	.	MAF_USDA=4.098
NC_035087.1	47231161	.	A	G	.	.	MAF_INRAE=25.949;MAF_USDA=42.5
NC_035087.1	47231164	.	G	C	.	.	MAF_USDA=42.5
NC_035087.1	47231222	.	C	T	.	.	MAF_USDA=5.0
NC_035087.1	47231241	.	A	C	.	.	MAF_INRAE=5.063;MAF_USDA=27.059
NC_035087.1	47231264	.	A	C	.	.	MAF_USDA=4.167
NC_035087.1	47231303	.	G	A	.	.	MAF_INRAE=17.722;MAF_USDA=14.706
NC_035087.1	47231320	.	C	A	.	.	MAF_USDA=1.639
NC_035087.1	47231337	.	T	A	.	.	MAF_INRAE=17.722;MAF_USDA=8.197
NC_035087.1	47231354	.	G	T	.	.	MAF_INRAE=27.848;MAF_USDA=19.412
NC_035087.1	47231443	.	G	A	.	.	MAF_INRAE=34.177;MAF_USDA=12.353
NC_035087.1	47231495	.	A	C	.	.	MAF_USDA=4.918
NC_035087.1	47231555	.	C	A	.	.	MAF_USDA=4.098
NC_035087.1	47231805	.	A	C	.	.	MAF_INRAE=5.063;MAF_USDA=5.738
NC_035087.1	47231859	.	A	T	.	.	MAF_INRAE=8.228;MAF_USDA=3.529
NC_035087.1	47231893	.	A	G	.	.	MAF_INRAE=7.595;MAF_USDA=4.098
NC_035087.1	47232013	.	A	C	.	.	MAF_INRAE=50.0;MAF_USDA=41.176
NC_035087.1	47232015	.	A	C	.	.	MAF_USDA=4.098
NC_035087.1	47232022	.	C	A	.	.	MAF_USDA=4.098
NC_035087.1	47232082	.	C	T	.	.	MAF_USDA=1.639
NC_035087.1	47232218	.	T	G	.	.	MAF_USDA=4.098
NC_035087.1	47232243	.	C	T	.	.	MAF_USDA=7.377
NC_035087.1	47232320	.	C	A	.	.	MAF_USDA=4.918
NC_035087.1	47232364	.	A	C	.	.	MAF_USDA=4.098
NC_035087.1	47232367	.	C	A	.	.	MAF_INRAE=7.595;MAF_USDA=4.098
NC_035087.1	47232426	.	C	T	.	.	MAF_USDA=2.353
NC_035087.1	47232543	.	A	T	.	.	MAF_INRAE=1.667
NC_035087.1	47232583	.	T	C	.	.	MAF_INRAE=5.0;MAF_USDA=15.882
NC_035087.1	47232591	.	A	T	.	.	MAF_USDA=4.098
NC_035087.1	47232621	.	C	G	.	.	MAF_USDA=12.353
NC_035087.1	47232732	.	T	C	.	.	MAF_INRAE=42.405;MAF_USDA=25.301
NC_035087.1	47232781	.	A	G	.	.	MAF_USDA=2.5
NC_035087.1	47232812	.	A	T	.	.	MAF_USDA=6.667
NC_035087.1	47233021	.	G	A	.	.	MAF_USDA=6.557
NC_035087.1	47233091	.	C	T	.	.	MAF_USDA=2.459
NC_035087.1	47233121	.	C	T	.	.	MAF_INRAE=17.5;MAF_USDA=4.167
NC_035087.1	47233122	.	G	A	.	.	MAF_INRAE=6.667
NC_035087.1	47233129	.	G	A	.	.	MAF_USDA=8.333
NC_035087.1	47233143	.	A	T	.	.	MAF_INRAE=9.494
NC_035087.1	47233176	.	C	A	.	.	MAF_USDA=7.5
NC_035087.1	47233375	.	C	G	.	.	MAF_INRAE=8.333
NC_035087.1	47233528	.	C	T	.	.	MAF_USDA=2.459
NC_035087.1	47233531	.	G	A	.	.	MAF_INRAE=4.43
NC_035087.1	47233559	.	G	A	.	.	MAF_INRAE=7.595;MAF_USDA=5.085
NC_035087.1	47233595	.	T	C	.	.	MAF_INRAE=7.595;MAF_USDA=4.918
NC_035087.1	47233682	.	C	T	.	.	MAF_INRAE=8.228
NC_035087.1	47233683	.	G	A	.	.	MAF_USDA=2.941
NC_035087.1	47233712	.	C	T	.	.	MAF_USDA=2.941
NC_035087.1	47233755	.	T	A	.	.	MAF_USDA=2.5
NC_035087.1	47233759	.	T	A	.	.	MAF_USDA=2.5
NC_035087.1	47233796	.	T	C	.	.	MAF_INRAE=50.0;MAF_USDA=40.964
NC_035087.1	47233841	.	T	G	.	.	MAF_INRAE=15.833;MAF_USDA=11.667
NC_035087.1	47233847	.	C	T	.	.	MAF_USDA=2.5
NC_035087.1	47233874	.	G	A	.	.	MAF_INRAE=4.167
NC_035087.1	47234025	.	T	C	.	.	MAF_USDA=3.279
NC_035087.1	47234061	.	T	G	.	.	MAF_USDA=5.294
NC_035087.1	47234081	.	T	A	.	.	MAF_INRAE=6.962
NC_035087.1	47234082	.	A	G	.	.	MAF_USDA=4.098
NC_035087.1	47234130	.	A	G	.	.	MAF_USDA=4.098
NC_035087.1	47234168	.	C	T	.	.	MAF_USDA=3.279
NC_035087.1	47234177	.	C	T	.	.	MAF_USDA=2.459
NC_035087.1	47234182	.	T	A	.	.	MAF_INRAE=7.595;MAF_USDA=4.098
NC_035087.1	47234187	.	G	A	.	.	MAF_USDA=2.459
NC_035087.1	47234212	.	G	A	.	.	MAF_USDA=2.941
NC_035087.1	47234221	.	C	G	.	.	MAF_USDA=3.279
NC_035087.1	47234237	.	T	G	.	.	MAF_USDA=3.279
NC_035087.1	47234242	.	T	C	.	.	MAF_USDA=4.098
NC_035087.1	47234334	.	C	T	.	.	MAF_USDA=4.706
NC_035087.1	47234410	.	G	A	.	.	MAF_USDA=2.459
NC_035087.1	47234707	.	G	A	.	.	MAF_INRAE=50.0;MAF_USDA=35.882
NC_035087.1	47234845	.	T	C	.	.	MAF_INRAE=17.722;MAF_USDA=8.197
NC_035087.1	47234847	.	C	T	.	.	MAF_USDA=7.377
NC_035087.1	47234963	.	C	A	.	.	MAF_USDA=6.557
NC_035087.1	47235109	.	G	T	.	.	MAF_USDA=4.918
NC_035087.1	47235131	.	C	T	.	.	MAF_USDA=16.667
NC_035087.1	47235197	.	A	C	.	.	MAF_INRAE=5.063;MAF_USDA=15.882
NC_035087.1	47235207	.	C	T	.	.	MAF_USDA=2.941
NC_035087.1	47235225	.	A	T	.	.	MAF_USDA=2.459
NC_035087.1	47235277	.	A	T	.	.	MAF_USDA=7.377
NC_035087.1	47235298	.	G	A	.	.	MAF_USDA=5.294
NC_035087.1	47236206	.	C	T	.	.	MAF_INRAE=10.526
NC_035087.1	47236278	.	G	T	.	.	MAF_INRAE=7.595;MAF_USDA=15.882
NC_035087.1	47236328	.	C	T	.	.	MAF_USDA=7.377
NC_035087.1	47236331	.	A	G	.	.	MAF_USDA=2.459
NC_035087.1	47236367	.	G	A	.	.	MAF_USDA=2.459
NC_035087.1	47236378	.	A	T	.	.	MAF_USDA=2.459
NC_035087.1	47236415	.	C	G	.	.	MAF_INRAE=7.5;MAF_USDA=1.639
NC_035087.1	47236445	.	A	T	.	.	MAF_USDA=8.333
NC_035087.1	47236452	.	A	T	.	.	MAF_INRAE=7.5;MAF_USDA=8.333
NC_035087.1	47236546	.	G	A	.	.	MAF_USDA=8.197
NC_035087.1	47236594	.	A	G	.	.	MAF_USDA=7.377
NC_035087.1	47236601	.	T	G	.	.	MAF_USDA=3.279
NC_035087.1	47236708	.	A	T	.	.	MAF_USDA=2.941
NC_035087.1	47236971	.	C	T	.	.	MAF_USDA=4.918
NC_035087.1	47236974	.	G	T	.	.	MAF_INRAE=5.063;MAF_USDA=15.882
NC_035087.1	47237019	.	A	G	.	.	MAF_INRAE=28.481;MAF_USDA=12.941
NC_035087.1	47237179	.	A	G	.	.	MAF_USDA=2.459
NC_035087.1	47237207	.	A	G	.	.	MAF_INRAE=4.167;MAF_USDA=11.475
NC_035087.1	47237218	.	G	A	.	.	MAF_INRAE=8.228
NC_035087.1	47237235	.	T	C	.	.	MAF_USDA=2.459
NC_035087.1	47237238	.	C	A	.	.	MAF_USDA=2.459
NC_035087.1	47237370	.	T	G	.	.	MAF_INRAE=20.0;MAF_USDA=20.588
NC_035087.1	47237395	.	G	A	.	.	MAF_USDA=2.459
NC_035087.1	47237539	.	G	T	.	.	MAF_USDA=6.557
NC_035087.1	47237704	.	C	A	.	.	MAF_USDA=2.459
NC_035087.1	47237726	.	G	T	.	.	MAF_INRAE=17.722;MAF_USDA=8.197
NC_035087.1	47237730	.	T	C	.	.	MAF_USDA=7.059
NC_035087.1	47237974	.	G	T	.	.	MAF_USDA=2.459
NC_035087.1	47238133	.	T	C	.	.	MAF_USDA=2.459
NC_035087.1	47238153	.	G	A	.	.	MAF_USDA=2.941
NC_035087.1	47238167	.	C	T	.	.	MAF_USDA=6.471
NC_035087.1	47238184	.	A	G	.	.	MAF_USDA=2.459
NC_035087.1	47238448	.	C	T	.	.	MAF_INRAE=17.089;MAF_USDA=13.115
NC_035087.1	47238616	.	C	T	.	.	MAF_USDA=4.098
NC_035087.1	47238739	.	A	G	.	.	MAF_USDA=4.098
NC_035087.1	47238772	.	G	A	.	.	MAF_USDA=2.353
NC_035087.1	47238833	.	A	T	.	.	MAF_USDA=11.31
NC_035087.1	47238855	.	A	G	.	.	MAF_INRAE=4.167
NC_035087.1	47238859	.	A	C	.	.	MAF_INRAE=4.167
NC_035087.1	47238891	.	T	A	.	.	MAF_USDA=4.098
NC_035087.1	47238903	.	G	A	.	.	MAF_USDA=4.098
NC_035087.1	47239011	.	G	A	.	.	MAF_USDA=4.918
NC_035087.1	47239131	.	C	T	.	.	MAF_USDA=4.918
NC_035087.1	47239138	.	A	G	.	.	MAF_USDA=5.738
NC_035087.1	47239141	.	G	A	.	.	MAF_USDA=2.459
NC_035087.1	47239194	.	C	A	.	.	MAF_USDA=5.882
NC_035087.1	47239333	.	G	T	.	.	MAF_USDA=1.639
NC_035087.1	47239344	.	C	A	.	.	MAF_INRAE=7.5
NC_035087.1	47239393	.	C	T	.	.	MAF_INRAE=29.747;MAF_USDA=30.328
NC_035087.1	47239407	.	T	C	.	.	MAF_USDA=2.459
NC_035087.1	47239517	.	T	C	.	.	MAF_USDA=2.459
NC_035087.1	47239563	.	C	A	.	.	MAF_INRAE=10.127;MAF_USDA=32.941
NC_035087.1	47239602	.	A	T	.	.	MAF_USDA=2.941
NC_035087.1	47239605	.	G	A	.	.	MAF_USDA=2.459
NC_035087.1	47239665	.	A	G	.	.	MAF_USDA=1.639
NC_035087.1	47239701	.	C	T	.	.	MAF_USDA=2.459
NC_035087.1	47239891	.	C	T	.	.	MAF_USDA=4.706
NC_035087.1	47239933	.	G	A	.	.	MAF_INRAE=17.722;MAF_USDA=13.115
NC_035087.1	47239979	.	G	A	.	.	MAF_USDA=2.353
NC_035087.1	47240147	.	A	C	.	.	MAF_USDA=1.695
NC_035087.1	47240189	.	T	A	.	.	MAF_USDA=2.459
NC_035087.1	47240218	.	C	A	.	.	MAF_USDA=3.279
NC_035087.1	47240273	.	T	C	.	.	MAF_USDA=2.459
NC_035087.1	47240279	.	T	G	.	.	MAF_INRAE=17.722;MAF_USDA=8.197
NC_035087.1	47240301	.	A	G	.	.	MAF_USDA=2.459
NC_035087.1	47240337	.	C	A	.	.	MAF_INRAE=15.833;MAF_USDA=2.459
NC_035087.1	47240341	.	A	T	.	.	MAF_USDA=2.459
NC_035087.1	47240417	.	C	A	.	.	MAF_INRAE=29.747;MAF_USDA=22.941
NC_035087.1	47240438	.	A	G	.	.	MAF_USDA=1.639
NC_035087.1	47240562	.	C	G	.	.	MAF_INRAE=44.304;MAF_USDA=10.588
NC_035087.1	47240645	.	T	A	.	.	MAF_INRAE=44.304;MAF_USDA=12.353
NC_035087.1	47240760	.	C	A	.	.	MAF_USDA=3.279
NC_035087.1	47240890	.	C	G	.	.	MAF_INRAE=44.937;MAF_USDA=20.588
NC_035087.1	47240953	.	T	A	.	.	MAF_USDA=3.279
NC_035087.1	47240997	.	T	C	.	.	MAF_USDA=3.279
NC_035087.1	47240999	.	G	T	.	.	MAF_INRAE=44.304;MAF_USDA=4.167
NC_035087.1	47241048	.	T	G	.	.	MAF_INRAE=9.494;MAF_USDA=6.548
NC_035087.1	47241191	.	G	C	.	.	MAF_INRAE=41.667;MAF_USDA=8.333
NC_035087.1	47241241	.	C	T	.	.	MAF_INRAE=10.759;MAF_USDA=33.333
NC_035087.1	47241247	.	A	G	.	.	MAF_USDA=4.167
NC_035087.1	47241382	.	G	A	.	.	MAF_USDA=1.695
NC_035087.1	47241427	.	T	G	.	.	MAF_INRAE=8.228
NC_035087.1	47241479	.	T	C	.	.	MAF_USDA=1.695
NC_035087.1	47241509	.	G	A	.	.	MAF_INRAE=44.937;MAF_USDA=18.072
NC_035087.1	47241524	.	G	A	.	.	MAF_USDA=1.695
NC_035087.1	47241648	.	C	G	.	.	MAF_USDA=1.695
NC_035087.1	47241814	.	A	G	.	.	MAF_USDA=3.279
NC_035087.1	47241839	.	C	T	.	.	MAF_INRAE=44.937;MAF_USDA=4.167
NC_035087.1	47241846	.	C	G	.	.	MAF_USDA=3.279
NC_035087.1	47241941	.	G	A	.	.	MAF_INRAE=23.418;MAF_USDA=4.706
NC_035087.1	47241971	.	T	C	.	.	MAF_USDA=16.667
NC_035087.1	47242038	.	A	T	.	.	MAF_INRAE=44.937
NC_035087.1	47242039	.	A	G	.	.	MAF_USDA=6.25
NC_035087.1	47242056	.	A	T	.	.	MAF_USDA=1.639
NC_035087.1	47242084	.	C	G	.	.	MAF_INRAE=8.228
NC_035087.1	47242135	.	G	C	.	.	MAF_INRAE=44.937;MAF_USDA=27.059
NC_035087.1	47242148	.	T	C	.	.	MAF_INRAE=23.418;MAF_USDA=4.762
NC_035087.1	47242154	.	C	A	.	.	MAF_USDA=3.333
NC_035087.1	47242273	.	A	T	.	.	MAF_USDA=1.639
NC_035087.1	47242365	.	G	A	.	.	MAF_USDA=4.098
NC_035087.1	47242425	.	C	T	.	.	MAF_USDA=4.098
NC_035087.1	47242463	.	C	T	.	.	MAF_USDA=2.459
NC_035087.1	47242486	.	C	A	.	.	MAF_USDA=3.279
NC_035087.1	47242557	.	C	A	.	.	MAF_USDA=1.639
NC_035087.1	47242564	.	C	T	.	.	MAF_USDA=6.557
NC_035087.1	47242565	.	G	A	.	.	MAF_USDA=1.639
NC_035087.1	47242576	.	C	T	.	.	MAF_INRAE=15.833;MAF_USDA=1.639
NC_035087.1	47242620	.	G	A	.	.	MAF_USDA=1.639
NC_035087.1	47242653	.	T	C	.	.	MAF_INRAE=44.304;MAF_USDA=22.941
NC_035087.1	47242668	.	A	C	.	.	MAF_INRAE=44.304;MAF_USDA=22.353
NC_035087.1	47242680	.	C	A	.	.	MAF_USDA=2.459
NC_035087.1	47242847	.	T	C	.	.	MAF_INRAE=44.937;MAF_USDA=22.353
NC_035087.1	47242864	.	T	C	.	.	MAF_USDA=4.918
NC_035087.1	47242865	.	C	T	.	.	MAF_USDA=4.918
NC_035087.1	47242882	.	T	C	.	.	MAF_USDA=8.333
NC_035087.1	47242928	.	C	T	.	.	MAF_USDA=1.639
NC_035087.1	47242933	.	T	C	.	.	MAF_USDA=4.918
NC_035087.1	47242988	.	G	C	.	.	MAF_USDA=5.294
NC_035087.1	47242992	.	A	T	.	.	MAF_INRAE=4.43
NC_035087.1	47243028	.	A	C	.	.	MAF_USDA=4.918
NC_035087.1	47243152	.	T	A	.	.	MAF_USDA=8.197
NC_035087.1	47243266	.	T	A	.	.	MAF_USDA=4.098
NC_035087.1	47243329	.	G	A	.	.	MAF_INRAE=44.937;MAF_USDA=12.941
NC_035087.1	47243362	.	T	A	.	.	MAF_USDA=1.639
NC_035087.1	47243398	.	T	G	.	.	MAF_USDA=10.0
NC_035087.1	47243401	.	T	C	.	.	MAF_USDA=4.098
NC_035087.1	47243404	.	A	G	.	.	MAF_USDA=4.098
NC_035087.1	47243408	.	T	G	.	.	MAF_USDA=1.639
NC_035087.1	47243461	.	C	T	.	.	MAF_USDA=3.279
NC_035087.1	47243509	.	T	G	.	.	MAF_USDA=4.098
NC_035087.1	47243722	.	G	T	.	.	MAF_INRAE=16.667;MAF_USDA=1.639
NC_035087.1	47243738	.	C	T	.	.	MAF_INRAE=12.658;MAF_USDA=6.557
NC_035087.1	47243812	.	A	C	.	.	MAF_INRAE=9.494
NC_035087.1	47243849	.	T	C	.	.	MAF_INRAE=20.833;MAF_USDA=16.667
NC_035087.1	47243876	.	C	A	.	.	MAF_INRAE=8.228
NC_035087.1	47243922	.	A	G	.	.	MAF_INRAE=17.722
NC_035087.1	47243927	.	C	T	.	.	MAF_USDA=2.459
NC_035087.1	47243940	.	A	G	.	.	MAF_INRAE=29.747;MAF_USDA=23.529
NC_035087.1	47243989	.	C	T	.	.	MAF_USDA=2.5
NC_035087.1	47244091	.	G	A	.	.	MAF_USDA=4.098
NC_035087.1	47244167	.	A	T	.	.	MAF_USDA=4.167
NC_035087.1	47244194	.	C	A	.	.	MAF_USDA=1.639
NC_035087.1	47244276	.	G	T	.	.	MAF_USDA=4.098
NC_035087.1	47244397	.	C	T	.	.	MAF_INRAE=10.526
NC_035087.1	47244604	.	G	A	.	.	MAF_INRAE=7.5
NC_035087.1	47244681	.	G	A	.	.	MAF_USDA=16.667
NC_035087.1	47244720	.	G	T	.	.	MAF_USDA=16.667
NC_035087.1	47244804	.	T	C	.	.	MAF_USDA=22.917
NC_035087.1	47244878	.	A	G	.	.	MAF_USDA=8.333
NC_035087.1	47244900	.	C	T	.	.	MAF_INRAE=4.167
NC_035087.1	47244931	.	G	T	.	.	MAF_USDA=1.639
NC_035087.1	47244949	.	A	T	.	.	MAF_USDA=6.557
NC_035087.1	47244963	.	A	G	.	.	MAF_USDA=3.333
NC_035087.1	47244964	.	A	G	.	.	MAF_INRAE=42.5;MAF_USDA=15.476
NC_035087.1	47245065	.	T	C	.	.	MAF_INRAE=29.747;MAF_USDA=25.294
NC_035087.1	47245112	.	T	G	.	.	MAF_USDA=3.279
NC_035087.1	47245122	.	C	T	.	.	MAF_USDA=3.279
NC_035087.1	47245123	.	T	G	.	.	MAF_USDA=3.279
NC_035087.1	47245132	.	A	G	.	.	MAF_INRAE=44.937;MAF_USDA=20.0
NC_035087.1	47245138	.	G	A	.	.	MAF_USDA=2.459
NC_035087.1	47245175	.	C	A	.	.	MAF_INRAE=8.861
NC_035087.1	47245194	.	C	T	.	.	MAF_USDA=2.976
NC_035087.1	47245218	.	A	G	.	.	MAF_USDA=3.279
NC_035087.1	47245230	.	G	T	.	.	MAF_INRAE=17.722;MAF_USDA=8.197
NC_035087.1	47245309	.	T	C	.	.	MAF_USDA=1.639
NC_035087.1	47245313	.	C	A	.	.	MAF_USDA=7.377
NC_035087.1	47245314	.	C	G	.	.	MAF_INRAE=4.167
NC_035087.1	47245445	.	G	A	.	.	MAF_USDA=3.279
NC_035087.1	47245519	.	T	C	.	.	MAF_USDA=1.639
NC_035087.1	47245654	.	G	A	.	.	MAF_INRAE=4.43;MAF_USDA=4.098
NC_035087.1	47245700	.	G	A	.	.	MAF_INRAE=7.5
NC_035087.1	47245703	.	G	A	.	.	MAF_INRAE=4.167
NC_035087.1	47245755	.	G	A	.	.	MAF_USDA=1.639
NC_035087.1	47245840	.	C	T	.	.	MAF_USDA=3.279
NC_035087.1	47245881	.	G	T	.	.	MAF_INRAE=30.38;MAF_USDA=18.75
NC_035087.1	47245942	.	A	C	.	.	MAF_INRAE=15.19;MAF_USDA=31.176
NC_035087.1	47245945	.	T	G	.	.	MAF_INRAE=36.709;MAF_USDA=32.941
NC_035087.1	47245954	.	G	T	.	.	MAF_INRAE=27.215;MAF_USDA=23.529
NC_035087.1	47245955	.	A	T	.	.	MAF_INRAE=2.5
NC_035087.1	47246034	.	C	A	.	.	MAF_USDA=2.459
NC_035087.1	47246190	.	C	T	.	.	MAF_INRAE=26.316
NC_035087.1	47246244	.	C	T	.	.	MAF_USDA=8.333
NC_035087.1	47246252	.	G	A	.	.	MAF_INRAE=4.167
NC_035087.1	47246268	.	A	G	.	.	MAF_INRAE=5.063;MAF_USDA=15.882
NC_035087.1	47246372	.	T	C	.	.	MAF_INRAE=2.5
NC_035087.1	47246433	.	C	T	.	.	MAF_INRAE=4.167
NC_035087.1	47246460	.	G	A	.	.	MAF_INRAE=2.5
NC_035087.1	47246510	.	T	C	.	.	MAF_INRAE=2.5
NC_035087.1	47246544	.	C	T	.	.	MAF_INRAE=3.333;MAF_USDA=14.583
NC_035087.1	47246567	.	C	A	.	.	MAF_INRAE=11.667
NC_035087.1	47246675	.	T	C	.	.	MAF_USDA=2.941
NC_035087.1	47246683	.	T	C	.	.	MAF_USDA=8.197
NC_035087.1	47246805	.	T	A	.	.	MAF_INRAE=1.667;MAF_USDA=1.639
NC_035087.1	47246814	.	G	C	.	.	MAF_USDA=3.529
NC_035087.1	47246824	.	G	A	.	.	MAF_INRAE=3.797;MAF_USDA=1.639
NC_035087.1	47246856	.	T	C	.	.	MAF_USDA=1.639
NC_035087.1	47246946	.	G	A	.	.	MAF_INRAE=32.278;MAF_USDA=11.176
NC_035087.1	47246992	.	G	T	.	.	MAF_USDA=1.639
NC_035087.1	47246993	.	A	C	.	.	MAF_USDA=1.639
NC_035087.1	47247000	.	A	C	.	.	MAF_INRAE=40.506;MAF_USDA=11.176
NC_035087.1	47247024	.	A	T	.	.	MAF_INRAE=10.127;MAF_USDA=20.588
NC_035087.1	47247058	.	G	A	.	.	MAF_USDA=2.941
NC_035087.1	47247088	.	T	G	.	.	MAF_INRAE=17.722;MAF_USDA=17.059
NC_035087.1	47247328	.	T	G	.	.	MAF_USDA=1.639
NC_035087.1	47247342	.	T	G	.	.	MAF_USDA=1.639
NC_035087.1	47247353	.	G	A	.	.	MAF_USDA=4.098
NC_035087.1	47247384	.	C	A	.	.	MAF_USDA=3.279
NC_035087.1	47247409	.	C	T	.	.	MAF_INRAE=4.43;MAF_USDA=1.639
NC_035087.1	47247416	.	A	C	.	.	MAF_USDA=3.279
NC_035087.1	47247423	.	A	C	.	.	MAF_USDA=3.279
NC_035087.1	47247425	.	T	A	.	.	MAF_USDA=3.279
NC_035087.1	47247431	.	A	G	.	.	MAF_USDA=2.459
NC_035087.1	47247452	.	G	T	.	.	MAF_USDA=2.459
NC_035087.1	47247489	.	A	T	.	.	MAF_INRAE=11.667;MAF_USDA=6.557
NC_035087.1	47247500	.	G	T	.	.	MAF_INRAE=31.646;MAF_USDA=10.588
NC_035087.1	47247544	.	G	A	.	.	MAF_INRAE=2.5
NC_035087.1	47247561	.	G	T	.	.	MAF_USDA=2.459
NC_035087.1	47247606	.	A	G	.	.	MAF_INRAE=35.833
NC_035087.1	47247611	.	A	C	.	.	MAF_INRAE=35.833
NC_035087.1	47247614	.	T	C	.	.	MAF_INRAE=35.833
NC_035087.1	47247685	.	G	T	.	.	MAF_USDA=1.695
NC_035087.1	47247700	.	T	G	.	.	MAF_INRAE=25.316;MAF_USDA=48.193
NC_035087.1	47247764	.	C	T	.	.	MAF_USDA=4.918
NC_035087.1	47247856	.	A	T	.	.	MAF_USDA=3.279
NC_035087.1	47247861	.	A	T	.	.	MAF_USDA=1.667
NC_035087.1	47247886	.	G	A	.	.	MAF_USDA=3.279
NC_035087.1	47247895	.	T	C	.	.	MAF_INRAE=29.747;MAF_USDA=24.706
NC_035087.1	47247908	.	A	T	.	.	MAF_USDA=4.098
NC_035087.1	47247919	.	C	T	.	.	MAF_USDA=3.279
NC_035087.1	47248009	.	G	A	.	.	MAF_INRAE=17.722;MAF_USDA=15.833
NC_035087.1	47248118	.	T	G	.	.	MAF_USDA=5.0
NC_035087.1	47248180	.	T	G	.	.	MAF_INRAE=11.667;MAF_USDA=5.833
NC_035087.1	47248202	.	A	G	.	.	MAF_USDA=5.738
NC_035087.1	47248224	.	C	T	.	.	MAF_INRAE=4.43;MAF_USDA=4.098
NC_035087.1	47248254	.	G	A	.	.	MAF_USDA=1.639
NC_035087.1	47248309	.	G	A	.	.	MAF_INRAE=14.557;MAF_USDA=30.0
NC_035087.1	47248406	.	A	C	.	.	MAF_USDA=8.197
NC_035087.1	47248407	.	T	C	.	.	MAF_USDA=1.639
NC_035087.1	47248439	.	C	T	.	.	MAF_INRAE=4.43;MAF_USDA=4.098
NC_035087.1	47248440	.	G	A	.	.	MAF_INRAE=18.354;MAF_USDA=16.471
NC_035087.1	47248487	.	G	C	.	.	MAF_USDA=2.5
NC_035087.1	47248515	.	T	C	.	.	MAF_USDA=1.667
NC_035087.1	47248553	.	A	G	.	.	MAF_INRAE=14.557;MAF_USDA=14.706
NC_035087.1	47248585	.	T	G	.	.	MAF_USDA=2.459
NC_035087.1	47248605	.	CTTTT	CTTTA	.	.	MAF_USDA=8.333
NC_035087.1	47248615	.	G	A	.	.	MAF_USDA=3.279
NC_035087.1	47248626	.	C	A	.	.	MAF_USDA=7.377
NC_035087.1	47248643	.	T	G	.	.	MAF_INRAE=31.646;MAF_USDA=12.353
NC_035087.1	47248664	.	G	A	.	.	MAF_USDA=8.333
NC_035087.1	47248674	.	C	T	.	.	MAF_USDA=16.667
NC_035087.1	47248735	.	A	C	.	.	MAF_USDA=4.098
NC_035087.1	47248759	.	G	A	.	.	MAF_USDA=4.098
NC_035087.1	47248806	.	C	T	.	.	MAF_USDA=1.639
NC_035087.1	47248821	.	C	T	.	.	MAF_INRAE=4.43
NC_035087.1	47248849	.	G	A	.	.	MAF_INRAE=15.19;MAF_USDA=30.0
NC_035087.1	47248877	.	T	G	.	.	MAF_USDA=4.098
NC_035087.1	47249045	.	T	G	.	.	MAF_USDA=4.918
NC_035087.1	47249171	.	C	G	.	.	MAF_USDA=4.167
NC_035087.1	47249176	.	T	G	.	.	MAF_INRAE=14.557;MAF_USDA=15.476
NC_035087.1	47249177	.	A	T	.	.	MAF_INRAE=9.167;MAF_USDA=14.881
NC_035087.1	47249178	.	A	C	.	.	MAF_USDA=5.357
NC_035087.1	47249362	.	T	C	.	.	MAF_INRAE=23.418;MAF_USDA=5.294
NC_035087.1	47249371	.	T	G	.	.	MAF_INRAE=15.833;MAF_USDA=2.459
NC_035087.1	47249376	.	G	A	.	.	MAF_USDA=3.279
NC_035087.1	47249542	.	A	G	.	.	MAF_USDA=2.459
NC_035087.1	47249549	.	C	T	.	.	MAF_USDA=1.667
NC_035087.1	47249641	.	C	T	.	.	MAF_USDA=3.279
NC_035087.1	47249653	.	G	A	.	.	MAF_USDA=3.333
NC_035087.1	47249709	.	C	T	.	.	MAF_INRAE=8.228
NC_035087.1	47249755	.	A	G	.	.	MAF_USDA=1.639
NC_035087.1	47249818	.	G	A	.	.	MAF_USDA=9.016
NC_035087.1	47249974	.	G	T	.	.	MAF_USDA=2.459
NC_035087.1	47249990	.	T	C	.	.	MAF_INRAE=14.557;MAF_USDA=16.393
NC_035087.1	47250005	.	A	T	.	.	MAF_USDA=1.639
NC_035087.1	47250059	.	T	C	.	.	MAF_USDA=4.918
NC_035087.1	47250090	.	T	C	.	.	MAF_USDA=2.459
NC_035087.1	47250140	.	C	T	.	.	MAF_USDA=1.639
NC_035087.1	47250212	.	T	G	.	.	MAF_USDA=3.279
NC_035087.1	47250266	.	A	G	.	.	MAF_INRAE=23.418
NC_035087.1	47250271	.	A	T	.	.	MAF_INRAE=26.582
NC_035087.1	47250326	.	C	T	.	.	MAF_USDA=3.279
NC_035087.1	47250339	.	G	A	.	.	MAF_USDA=2.353
NC_035087.1	47250390	.	T	C	.	.	MAF_USDA=4.098
NC_035087.1	47250438	.	G	A	.	.	MAF_USDA=1.639
NC_035087.1	47250534	.	G	A	.	.	MAF_USDA=2.459
NC_035087.1	47250557	.	C	G	.	.	MAF_USDA=4.098
NC_035087.1	47250643	.	A	G	.	.	MAF_INRAE=50.0;MAF_USDA=32.927
NC_035087.1	47250665	.	G	C	.	.	MAF_INRAE=6.667
NC_035087.1	47250746	.	C	T	.	.	MAF_INRAE=23.418;MAF_USDA=6.024
NC_035087.1	47250994	.	G	A	.	.	MAF_INRAE=21.053;MAF_USDA=2.083
NC_035087.1	47251041	.	A	T	.	.	MAF_USDA=2.542
NC_035087.1	47251050	.	T	A	.	.	MAF_USDA=2.542
NC_035087.1	47251059	.	C	A	.	.	MAF_INRAE=4.167
NC_035087.1	47251079	.	C	T	.	.	MAF_USDA=2.542
NC_035087.1	47251155	.	T	A	.	.	MAF_INRAE=3.797;MAF_USDA=1.695
NC_035087.1	47251163	.	T	C	.	.	MAF_USDA=1.695
NC_035087.1	47251168	.	T	G	.	.	MAF_INRAE=23.418;MAF_USDA=7.831
NC_035087.1	47251176	.	A	C	.	.	MAF_INRAE=15.833;MAF_USDA=2.542
NC_035087.1	47251182	.	C	T	.	.	MAF_USDA=1.695
NC_035087.1	47251194	.	T	C	.	.	MAF_USDA=2.542
NC_035087.1	47251210	.	C	G	.	.	MAF_INRAE=15.833;MAF_USDA=2.542
NC_035087.1	47251375	.	A	C	.	.	MAF_USDA=1.639
NC_035087.1	47251392	.	A	G	.	.	MAF_INRAE=14.557;MAF_USDA=14.118
NC_035087.1	47251475	.	C	T	.	.	MAF_INRAE=4.167
NC_035087.1	47251506	.	G	T	.	.	MAF_INRAE=48.101;MAF_USDA=39.412
NC_035087.1	47251586	.	G	A	.	.	MAF_USDA=1.639
NC_035087.1	47251631	.	C	T	.	.	MAF_INRAE=50.0;MAF_USDA=35.882
NC_035087.1	47251775	.	A	C	.	.	MAF_INRAE=10.127;MAF_USDA=20.588
NC_035087.1	47251794	.	A	G	.	.	MAF_USDA=3.279
NC_035087.1	47251834	.	T	C	.	.	MAF_INRAE=15.833;MAF_USDA=2.459
NC_035087.1	47251835	.	G	A	.	.	MAF_USDA=3.279
NC_035087.1	47251876	.	G	T	.	.	MAF_USDA=2.459
NC_035087.1	47251878	.	A	G	.	.	MAF_USDA=3.279
NC_035087.1	47251879	.	T	A	.	.	MAF_USDA=6.557
NC_035087.1	47251897	.	T	A	.	.	MAF_USDA=3.279
NC_035087.1	47251914	.	G	T	.	.	MAF_USDA=3.279
NC_035087.1	47251942	.	G	A	.	.	MAF_USDA=1.639
NC_035087.1	47252086	.	T	C	.	.	MAF_USDA=3.279
NC_035087.1	47252109	.	G	T	.	.	MAF_USDA=1.639
NC_035087.1	47252110	.	T	C	.	.	MAF_INRAE=39.873;MAF_USDA=45.294
NC_035087.1	47252119	.	C	T	.	.	MAF_USDA=3.279
NC_035087.1	47252129	.	C	T	.	.	MAF_USDA=10.417
NC_035087.1	47252137	.	A	C	.	.	MAF_USDA=2.5
NC_035087.1	47252200	.	T	A	.	.	MAF_INRAE=23.418;MAF_USDA=7.738
NC_035087.1	47252204	.	C	G	.	.	MAF_USDA=2.5
NC_035087.1	47252220	.	C	T	.	.	MAF_USDA=2.5
NC_035087.1	47252229	.	T	A	.	.	MAF_USDA=3.333
NC_035087.1	47252259	.	T	G	.	.	MAF_USDA=3.333
NC_035087.1	47252264	.	G	T	.	.	MAF_USDA=1.667
NC_035087.1	47252306	.	G	A	.	.	MAF_USDA=2.586
NC_035087.1	47252921	.	C	T	.	.	MAF_USDA=10.417
NC_035087.1	47253023	.	G	A	.	.	MAF_USDA=2.5
NC_035087.1	47253160	.	C	A	.	.	MAF_USDA=1.786
NC_035087.1	47253211	.	C	T	.	.	MAF_INRAE=8.228
NC_035087.1	47253217	.	C	T	.	.	MAF_USDA=2.5
NC_035087.1	47253268	.	G	A	.	.	MAF_USDA=2.459
NC_035087.1	47253288	.	A	G	.	.	MAF_USDA=2.459
NC_035087.1	47253306	.	T	G	.	.	MAF_USDA=5.294
NC_035087.1	47253332	.	G	A	.	.	MAF_USDA=3.279
NC_035087.1	47253389	.	T	A	.	.	MAF_INRAE=8.228
NC_035087.1	47253532	.	A	G	.	.	MAF_USDA=4.098
NC_035087.1	47253553	.	A	G	.	.	MAF_USDA=2.459
NC_035087.1	47253605	.	T	C	.	.	MAF_USDA=2.459
NC_035087.1	47253637	.	A	G	.	.	MAF_USDA=4.098
NC_035087.1	47253658	.	C	G	.	.	MAF_USDA=4.098
NC_035087.1	47253685	.	C	T	.	.	MAF_INRAE=11.667;MAF_USDA=13.934
NC_035087.1	47253695	.	C	T	.	.	MAF_USDA=3.279
NC_035087.1	47253707	.	T	C	.	.	MAF_USDA=4.098
NC_035087.1	47253881	.	T	A	.	.	MAF_USDA=2.941
NC_035087.1	47253897	.	T	G	.	.	MAF_USDA=4.098
NC_035087.1	47253906	.	G	T	.	.	MAF_USDA=2.353
NC_035087.1	47253909	.	G	C	.	.	MAF_INRAE=16.667;MAF_USDA=3.279
NC_035087.1	47253952	.	G	A	.	.	MAF_USDA=3.279
NC_035087.1	47253978	.	G	A	.	.	MAF_INRAE=2.5
NC_035087.1	47254002	.	C	T	.	.	MAF_USDA=1.639
NC_035087.1	47254162	.	G	A	.	.	MAF_USDA=22.917
NC_035087.1	47254165	.	T	C	.	.	MAF_INRAE=5.063;MAF_USDA=41.667
NC_035087.1	47254254	.	T	G	.	.	MAF_USDA=3.333
NC_035087.1	47254276	.	G	C	.	.	MAF_USDA=6.471
NC_035087.1	47254528	.	C	G	.	.	MAF_INRAE=14.557;MAF_USDA=33.529
NC_035087.1	47254576	.	G	C	.	.	MAF_USDA=7.377
NC_035087.1	47254611	.	C	T	.	.	MAF_USDA=4.918
NC_035087.1	47254679	.	A	T	.	.	MAF_INRAE=4.43;MAF_USDA=2.459
NC_035087.1	47254700	.	T	G	.	.	MAF_USDA=4.706
NC_035087.1	47254763	.	G	T	.	.	MAF_USDA=13.115
NC_035087.1	47254829	.	G	T	.	.	MAF_USDA=2.459
NC_035087.1	47254858	.	G	C	.	.	MAF_USDA=4.098
NC_035087.1	47254917	.	C	A	.	.	MAF_USDA=2.459
NC_035087.1	47254987	.	T	G	.	.	MAF_INRAE=12.658;MAF_USDA=4.098
NC_035087.1	47255049	.	T	G	.	.	MAF_USDA=4.098
NC_035087.1	47255055	.	C	G	.	.	MAF_INRAE=36.709;MAF_USDA=30.0
NC_035087.1	47255083	.	C	A	.	.	MAF_USDA=4.098
NC_035087.1	47255108	.	G	T	.	.	MAF_USDA=2.459
NC_035087.1	47255126	.	C	A	.	.	MAF_INRAE=29.747;MAF_USDA=39.412
NC_035087.1	47255156	.	T	G	.	.	MAF_USDA=8.333
NC_035087.1	47255183	.	T	C	.	.	MAF_USDA=1.639
NC_035087.1	47255185	.	G	C	.	.	MAF_INRAE=29.747;MAF_USDA=48.824
NC_035087.1	47255229	.	T	A	.	.	MAF_INRAE=33.544;MAF_USDA=34.118
NC_035087.1	47255274	.	G	A	.	.	MAF_INRAE=29.747;MAF_USDA=38.235
NC_035087.1	47255282	.	G	T	.	.	MAF_INRAE=29.747;MAF_USDA=44.118
NC_035087.1	47255399	.	G	T	.	.	MAF_USDA=9.412
NC_035087.1	47255438	.	C	G	.	.	MAF_USDA=17.059
NC_035087.1	47255478	.	C	T	.	.	MAF_USDA=14.706
NC_035087.1	47255514	.	A	G	.	.	MAF_USDA=3.529
NC_035087.1	47255554	.	G	A	.	.	MAF_USDA=2.5
NC_035087.1	47255631	.	A	G	.	.	MAF_USDA=4.098
NC_035087.1	47255719	.	C	A	.	.	MAF_USDA=7.377
NC_035087.1	47255778	.	G	T	.	.	MAF_INRAE=10.127
NC_035087.1	47255783	.	T	C	.	.	MAF_USDA=14.118
NC_035087.1	47255795	.	G	A	.	.	MAF_USDA=47.647
NC_035087.1	47255802	.	G	A	.	.	MAF_USDA=4.918
NC_035087.1	47255807	.	T	A	.	.	MAF_USDA=17.857
NC_035087.1	47255851	.	C	T	.	.	MAF_INRAE=46.203;MAF_USDA=44.118
NC_035087.1	47255881	.	A	C	.	.	MAF_USDA=1.667
NC_035087.1	47255959	.	G	T	.	.	MAF_INRAE=46.667;MAF_USDA=25.0
NC_035087.1	47256076	.	A	T	.	.	MAF_INRAE=8.228
NC_035087.1	47256143	.	C	A	.	.	MAF_USDA=2.459
NC_035087.1	47256145	.	G	A	.	.	MAF_USDA=14.754
NC_035087.1	47256206	.	A	C	.	.	MAF_USDA=3.529
NC_035087.1	47256356	.	T	A	.	.	MAF_USDA=8.333
NC_035087.1	47256377	.	T	C	.	.	MAF_INRAE=21.053;MAF_USDA=2.353
NC_035087.1	47256385	.	C	A	.	.	MAF_USDA=1.639
NC_035087.1	47256511	.	T	G	.	.	MAF_INRAE=37.975;MAF_USDA=29.412
NC_035087.1	47256631	.	C	A	.	.	MAF_USDA=16.667
NC_035087.1	47256646	.	G	T	.	.	MAF_USDA=1.639
NC_035087.1	47256683	.	G	T	.	.	MAF_USDA=2.459
NC_035087.1	47256698	.	T	G	.	.	MAF_USDA=2.941
NC_035087.1	47256708	.	C	T	.	.	MAF_INRAE=37.975;MAF_USDA=41.765
NC_035087.1	47256830	.	T	C	.	.	MAF_USDA=14.583
NC_035087.1	47256862	.	G	T	.	.	MAF_INRAE=5.063;MAF_USDA=15.294
NC_035087.1	47257025	.	T	A	.	.	MAF_INRAE=38.608;MAF_USDA=45.882
NC_035087.1	47257063	.	A	C	.	.	MAF_INRAE=46.667;MAF_USDA=38.235
NC_035087.1	47257079	.	A	T	.	.	MAF_USDA=1.639
NC_035087.1	47257214	.	C	A	.	.	MAF_INRAE=1.667
NC_035087.1	47257220	.	G	A	.	.	MAF_INRAE=20.833;MAF_USDA=35.417
NC_035087.1	47257224	.	C	T	.	.	MAF_INRAE=18.333;MAF_USDA=37.5
NC_035087.1	47257352	.	T	A	.	.	MAF_USDA=7.377
NC_035087.1	47257369	.	T	C	.	.	MAF_USDA=2.941
NC_035087.1	47257548	.	C	A	.	.	MAF_USDA=2.353
NC_035087.1	47257618	.	T	G	.	.	MAF_INRAE=4.43
NC_035087.1	47257712	.	A	C	.	.	MAF_USDA=7.059
NC_035087.1	47257838	.	T	A	.	.	MAF_INRAE=13.291;MAF_USDA=21.176
NC_035087.1	47257894	.	A	G	.	.	MAF_INRAE=15.833;MAF_USDA=2.459
NC_035087.1	47258003	.	C	G	.	.	MAF_INRAE=4.43
NC_035087.1	47258037	.	T	G	.	.	MAF_USDA=7.059
NC_035087.1	47258041	.	C	A	.	.	MAF_USDA=7.647
NC_035087.1	47258047	.	A	G	.	.	MAF_USDA=2.353
NC_035087.1	47258077	.	C	A	.	.	MAF_USDA=1.667
NC_035087.1	47258089	.	T	G	.	.	MAF_INRAE=45.57
NC_035087.1	47258101	.	A	T	.	.	MAF_USDA=16.667
NC_035087.1	47258130	.	T	C	.	.	MAF_USDA=7.059
NC_035087.1	47258138	.	A	G	.	.	MAF_USDA=7.647
NC_035087.1	47258142	.	A	T	.	.	MAF_USDA=2.459
NC_035087.1	47258145	.	A	T	.	.	MAF_USDA=2.459
NC_035087.1	47258157	.	A	T	.	.	MAF_USDA=5.882
NC_035087.1	47258184	.	A	C	.	.	MAF_USDA=7.647
NC_035087.1	47258199	.	A	T	.	.	MAF_INRAE=30.38;MAF_USDA=27.059
NC_035087.1	47258219	.	T	C	.	.	MAF_INRAE=4.167
NC_035087.1	47258253	.	G	A	.	.	MAF_INRAE=4.43;MAF_USDA=1.639
NC_035087.1	47258254	.	C	G	.	.	MAF_INRAE=45.57;MAF_USDA=45.882
NC_035087.1	47258313	.	G	T	.	.	MAF_USDA=16.667
NC_035087.1	47258356	.	A	T	.	.	MAF_INRAE=4.167
NC_035087.1	47258440	.	T	C	.	.	MAF_USDA=7.377
NC_035087.1	47258494	.	A	G	.	.	MAF_INRAE=45.57;MAF_USDA=38.824
NC_035087.1	47258583	.	A	C	.	.	MAF_INRAE=8.228;MAF_USDA=20.0
NC_035087.1	47258633	.	C	T	.	.	MAF_USDA=7.059
NC_035087.1	47258639	.	C	T	.	.	MAF_USDA=7.647
NC_035087.1	47258661	.	C	A	.	.	MAF_USDA=2.459
NC_035087.1	47258778	.	C	A	.	.	MAF_INRAE=20.253;MAF_USDA=13.529
NC_035087.1	47258929	.	A	G	.	.	MAF_INRAE=15.833;MAF_USDA=2.5
NC_035087.1	47258975	.	T	C	.	.	MAF_INRAE=7.5
NC_035087.1	47259017	.	G	A	.	.	MAF_INRAE=37.342;MAF_USDA=30.0
NC_035087.1	47259019	.	C	T	.	.	MAF_USDA=4.918
NC_035087.1	47259042	.	G	T	.	.	MAF_USDA=7.647
NC_035087.1	47259077	.	G	A	.	.	MAF_USDA=1.639
NC_035087.1	47259114	.	C	T	.	.	MAF_INRAE=21.053;MAF_USDA=1.765
NC_035087.1	47259118	.	A	T	.	.	MAF_INRAE=8.228;MAF_USDA=19.412
NC_035087.1	47259157	.	C	G	.	.	MAF_INRAE=38.608;MAF_USDA=35.882
NC_035087.1	47259286	.	G	T	.	.	MAF_USDA=4.098
NC_035087.1	47259308	.	G	A	.	.	MAF_USDA=1.639
NC_035087.1	47259341	.	G	T	.	.	MAF_USDA=7.059
NC_035087.1	47259343	.	T	A	.	.	MAF_USDA=6.471
NC_035087.1	47259365	.	G	A	.	.	MAF_USDA=14.118
NC_035087.1	47259378	.	G	T	.	.	MAF_USDA=25.882
NC_035087.1	47259381	.	A	C	.	.	MAF_USDA=21.176
NC_035087.1	47259415	.	T	C	.	.	MAF_USDA=22.353
NC_035087.1	47259506	.	C	A	.	.	MAF_USDA=1.639
NC_035087.1	47259606	.	G	C	.	.	MAF_USDA=11.475
NC_035087.1	47259642	.	T	C	.	.	MAF_INRAE=48.734;MAF_USDA=46.471
NC_035087.1	47259643	.	G	A	.	.	MAF_USDA=8.197
NC_035087.1	47259674	.	G	A	.	.	MAF_USDA=3.529
NC_035087.1	47259692	.	A	G	.	.	MAF_INRAE=18.987;MAF_USDA=8.197
NC_035087.1	47259698	.	G	T	.	.	MAF_USDA=2.941
NC_035087.1	47259785	.	G	A	.	.	MAF_USDA=3.529
NC_035087.1	47259795	.	G	A	.	.	MAF_USDA=15.294
NC_035087.1	47259893	.	T	C	.	.	MAF_USDA=2.459
NC_035087.1	47259926	.	G	A	.	.	MAF_INRAE=20.253;MAF_USDA=10.0
NC_035087.1	47259927	.	A	C	.	.	MAF_INRAE=34.167;MAF_USDA=24.706
NC_035087.1	47259930	.	T	C	.	.	MAF_INRAE=34.167;MAF_USDA=24.706
NC_035087.1	47260050	.	T	A	.	.	MAF_INRAE=48.101;MAF_USDA=24.706
NC_035087.1	47260064	.	C	T	.	.	MAF_USDA=9.836
NC_035087.1	47260079	.	A	T	.	.	MAF_USDA=1.639
NC_035087.1	47260116	.	G	A	.	.	MAF_INRAE=4.43
NC_035087.1	47260119	.	CACAGGCGGGCA	CACAGGCGGGCG	.	.	MAF_USDA=10.417
NC_035087.1	47260130	.	A	G	.	.	MAF_USDA=17.213
NC_035087.1	47260174	.	C	A	.	.	MAF_INRAE=12.658;MAF_USDA=37.647
NC_035087.1	47260175	.	C	T	.	.	MAF_INRAE=29.114;MAF_USDA=15.294
NC_035087.1	47260314	.	T	G	.	.	MAF_INRAE=8.228;MAF_USDA=6.557
NC_035087.1	47260323	.	T	A	.	.	MAF_INRAE=37.975;MAF_USDA=37.647
NC_035087.1	47260372	.	T	A	.	.	MAF_INRAE=21.053;MAF_USDA=5.294
NC_035087.1	47260382	.	A	T	.	.	MAF_INRAE=43.671;MAF_USDA=20.588
NC_035087.1	47260416	.	A	C	.	.	MAF_INRAE=43.671;MAF_USDA=15.294
NC_035087.1	47260462	.	T	C	.	.	MAF_INRAE=44.304;MAF_USDA=20.0
NC_035087.1	47260469	.	C	G	.	.	MAF_INRAE=4.43
NC_035087.1	47260524	.	A	G	.	.	MAF_INRAE=43.671;MAF_USDA=25.41
NC_035087.1	47260553	.	C	A	.	.	MAF_INRAE=17.722;MAF_USDA=8.197
NC_035087.1	47260629	.	C	T	.	.	MAF_USDA=11.765
NC_035087.1	47260679	.	C	A	.	.	MAF_INRAE=14.557;MAF_USDA=3.529
NC_035087.1	47260684	.	C	T	.	.	MAF_USDA=1.639
NC_035087.1	47260695	.	A	C	.	.	MAF_INRAE=12.658;MAF_USDA=5.738
NC_035087.1	47260794	.	C	A	.	.	MAF_USDA=6.25
NC_035087.1	47260799	.	C	G	.	.	MAF_USDA=6.78
NC_035087.1	47260806	.	C	T	.	.	MAF_USDA=6.78
NC_035087.1	47260812	.	C	T	.	.	MAF_USDA=6.78
NC_035087.1	47260847	.	A	G	.	.	MAF_USDA=37.349
NC_035087.1	47260884	.	A	T	.	.	MAF_USDA=6.897
NC_035087.1	47260953	.	G	A	.	.	MAF_USDA=2.542
NC_035087.1	47260961	.	A	T	.	.	MAF_USDA=6.78
NC_035087.1	47260991	.	A	G	.	.	MAF_USDA=2.542
NC_035087.1	47261036	.	T	G	.	.	MAF_USDA=22.289
NC_035087.1	47261125	.	A	C	.	.	MAF_USDA=40.964
NC_035087.1	47261141	.	G	A	.	.	MAF_USDA=6.627
NC_035087.1	47261156	.	C	G	.	.	MAF_USDA=7.627
NC_035087.1	47261254	.	C	A	.	.	MAF_USDA=2.586
NC_035087.1	47261255	.	G	A	.	.	MAF_USDA=43.902
NC_035087.1	47261290	.	G	A	.	.	MAF_USDA=6.897
NC_035087.1	47261302	.	C	T	.	.	MAF_USDA=32.927
NC_035087.1	47261308	.	C	A	.	.	MAF_USDA=32.927
NC_035087.1	47261369	.	C	T	.	.	MAF_USDA=48.78
NC_035087.1	47261411	.	C	T	.	.	MAF_USDA=8.333
NC_035087.1	47261423	.	A	G	.	.	MAF_USDA=7.143
NC_035087.1	47261576	.	G	A	.	.	MAF_USDA=44.048
NC_035087.1	47261596	.	C	A	.	.	MAF_USDA=12.5
NC_035087.1	47261620	.	T	A	.	.	MAF_USDA=16.667
NC_035087.1	47261661	.	C	G	.	.	MAF_USDA=8.333
NC_035087.1	47261701	.	C	T	.	.	MAF_USDA=45.833
NC_035087.1	47261735	.	C	A	.	.	MAF_USDA=2.5
NC_035087.1	47261750	.	G	A	.	.	MAF_USDA=2.5
NC_035087.1	47261751	.	C	T	.	.	MAF_USDA=5.0
NC_035087.1	47261815	.	C	T	.	.	MAF_USDA=5.357
NC_035087.1	47261843	.	T	C	.	.	MAF_USDA=2.976
NC_035087.1	47261881	.	C	A	.	.	MAF_USDA=2.5
NC_035087.1	47262007	.	T	C	.	.	MAF_USDA=13.69
NC_035087.1	47262114	.	C	T	.	.	MAF_INRAE=21.053;MAF_USDA=11.446
NC_035087.1	47262122	.	C	T	.	.	MAF_USDA=2.5
NC_035087.1	47262197	.	C	T	.	.	MAF_USDA=33.929
NC_035087.1	47262287	.	C	A	.	.	MAF_USDA=1.639
NC_035087.1	47262463	.	C	A	.	.	MAF_USDA=2.542
NC_035087.1	47262484	.	G	A	.	.	MAF_USDA=5.882
NC_035087.1	47262551	.	T	C	.	.	MAF_INRAE=8.228;MAF_USDA=5.738
NC_035087.1	47262563	.	C	T	.	.	MAF_INRAE=10.759;MAF_USDA=31.176
NC_035087.1	47262683	.	G	C	.	.	MAF_INRAE=23.418;MAF_USDA=14.118
NC_035087.1	47262765	.	G	T	.	.	MAF_INRAE=34.177;MAF_USDA=11.765
NC_035087.1	47262773	.	G	C	.	.	MAF_INRAE=10.127
NC_035087.1	47262925	.	C	A	.	.	MAF_INRAE=34.177;MAF_USDA=31.765
NC_035087.1	47262926	.	A	T	.	.	MAF_INRAE=43.333;MAF_USDA=31.765
NC_035087.1	47263002	.	G	A	.	.	MAF_USDA=1.639
NC_035087.1	47263020	.	T	G	.	.	MAF_USDA=50.0
NC_035087.1	47263045	.	G	T	.	.	MAF_INRAE=42.5;MAF_USDA=47.917
NC_035087.1	47263225	.	T	A	.	.	MAF_INRAE=44.937;MAF_USDA=38.235
NC_035087.1	47263229	.	C	A	.	.	MAF_INRAE=47.5;MAF_USDA=37.647
NC_035087.1	47263231	.	T	G	.	.	MAF_INRAE=9.167;MAF_USDA=7.377
NC_035087.1	47263254	.	G	A	.	.	MAF_INRAE=46.835;MAF_USDA=31.765
NC_035087.1	47263324	.	C	A	.	.	MAF_INRAE=46.835;MAF_USDA=30.588
NC_035087.1	47263365	.	C	A	.	.	MAF_INRAE=10.759;MAF_USDA=31.765
NC_035087.1	47263466	.	G	T	.	.	MAF_USDA=16.667
NC_035087.1	47263496	.	C	A	.	.	MAF_INRAE=43.038
NC_035087.1	47263503	.	C	A	.	.	MAF_INRAE=42.105
NC_035087.1	47263575	.	C	G	.	.	MAF_INRAE=42.105;MAF_USDA=30.588
NC_035087.1	47263613	.	C	G	.	.	MAF_USDA=1.639
NC_035087.1	47263669	.	C	T	.	.	MAF_USDA=2.459
NC_035087.1	47263719	.	G	A	.	.	MAF_USDA=2.459
NC_035087.1	47263771	.	C	T	.	.	MAF_INRAE=44.937;MAF_USDA=35.294
NC_035087.1	47263783	.	C	T	.	.	MAF_INRAE=10.759;MAF_USDA=28.824
NC_035087.1	47263809	.	G	T	.	.	MAF_USDA=1.639
NC_035087.1	47263864	.	A	G	.	.	MAF_INRAE=4.43
NC_035087.1	47263916	.	G	A	.	.	MAF_INRAE=34.177;MAF_USDA=29.412
NC_035087.1	47264032	.	A	T	.	.	MAF_USDA=1.639
NC_035087.1	47264085	.	C	A	.	.	MAF_INRAE=23.418;MAF_USDA=5.294
NC_035087.1	47264388	.	G	A	.	.	MAF_INRAE=34.177;MAF_USDA=27.059
NC_035087.1	47264402	.	G	A	.	.	MAF_USDA=2.459
NC_035087.1	47264614	.	G	A	.	.	MAF_USDA=6.557
NC_035087.1	47264615	.	C	A	.	.	MAF_USDA=2.459
NC_035087.1	47264672	.	C	T	.	.	MAF_USDA=1.639
NC_035087.1	47264673	.	G	A	.	.	MAF_INRAE=31.646;MAF_USDA=24.118
NC_035087.1	47264758	.	T	C	.	.	MAF_USDA=10.656
NC_035087.1	47264759	.	A	G	.	.	MAF_USDA=4.918
NC_035087.1	47264783	.	C	G	.	.	MAF_INRAE=8.228;MAF_USDA=15.294
NC_035087.1	47264785	.	A	C	.	.	MAF_INRAE=9.167;MAF_USDA=15.294
NC_035087.1	47264810	.	T	C	.	.	MAF_INRAE=34.177;MAF_USDA=38.235
NC_035087.1	47264839	.	T	C	.	.	MAF_USDA=2.5
NC_035087.1	47265002	.	A	G	.	.	MAF_INRAE=15.19;MAF_USDA=4.706
NC_035087.1	47265050	.	T	G	.	.	MAF_USDA=9.016
NC_035087.1	47265081	.	A	G	.	.	MAF_INRAE=4.167
NC_035087.1	47265085	.	G	A	.	.	MAF_INRAE=23.418;MAF_USDA=5.882
NC_035087.1	47265117	.	G	T	.	.	MAF_USDA=17.059
NC_035087.1	47265169	.	C	T	.	.	MAF_USDA=2.459
NC_035087.1	47265242	.	C	T	.	.	MAF_USDA=16.393
NC_035087.1	47265311	.	C	T	.	.	MAF_INRAE=32.911;MAF_USDA=8.197
NC_035087.1	47265404	.	C	A	.	.	MAF_USDA=2.941
NC_035087.1	47265517	.	C	G	.	.	MAF_USDA=2.459
NC_035087.1	47265537	.	C	A	.	.	MAF_USDA=2.459
NC_035087.1	47265579	.	A	T	.	.	MAF_USDA=1.639
NC_035087.1	47265586	.	T	C	.	.	MAF_USDA=15.574
NC_035087.1	47265667	.	C	T	.	.	MAF_USDA=10.656
NC_035087.1	47265707	.	T	C	.	.	MAF_USDA=10.656
NC_035087.1	47265719	.	A	C	.	.	MAF_INRAE=22.152;MAF_USDA=17.059
NC_035087.1	47265747	.	T	C	.	.	MAF_USDA=16.667
NC_035087.1	47265758	.	G	A	.	.	MAF_INRAE=4.43
NC_035087.1	47265765	.	T	G	.	.	MAF_INRAE=15.19;MAF_USDA=4.706
NC_035087.1	47265787	.	C	A	.	.	MAF_USDA=12.941
NC_035087.1	47265804	.	G	T	.	.	MAF_USDA=2.353
NC_035087.1	47265883	.	T	G	.	.	MAF_INRAE=10.526;MAF_USDA=2.083
NC_035087.1	47265888	.	C	T	.	.	MAF_INRAE=5.263
NC_035087.1	47265926	.	G	C	.	.	MAF_INRAE=23.418;MAF_USDA=18.235
NC_035087.1	47266094	.	T	C	.	.	MAF_INRAE=31.646;MAF_USDA=23.529
NC_035087.1	47266137	.	A	G	.	.	MAF_INRAE=48.101;MAF_USDA=46.471
NC_035087.1	47266167	.	G	A	.	.	MAF_USDA=2.459
NC_035087.1	47266175	.	G	A	.	.	MAF_USDA=6.557
NC_035087.1	47266206	.	T	A	.	.	MAF_USDA=6.557
NC_035087.1	47266236	.	G	A	.	.	MAF_USDA=3.333
NC_035087.1	47266244	.	C	T	.	.	MAF_USDA=3.333
NC_035087.1	47266471	.	G	A	.	.	MAF_USDA=5.172
NC_035087.1	47266696	.	G	A	.	.	MAF_USDA=4.098
NC_035087.1	47266715	.	T	G	.	.	MAF_USDA=1.639
NC_035087.1	47266725	.	C	A	.	.	MAF_INRAE=6.667;MAF_USDA=6.471
NC_035087.1	47266738	.	T	C	.	.	MAF_USDA=28.824
NC_035087.1	47266771	.	T	C	.	.	MAF_INRAE=13.291;MAF_USDA=18.824
NC_035087.1	47266810	.	T	C	.	.	MAF_USDA=1.639
NC_035087.1	47266815	.	A	C	.	.	MAF_INRAE=17.722;MAF_USDA=3.279
NC_035087.1	47266831	.	G	T	.	.	MAF_USDA=16.667
NC_035087.1	47266862	.	T	C	.	.	MAF_USDA=1.639
NC_035087.1	47267015	.	C	T	.	.	MAF_USDA=9.016
NC_035087.1	47267022	.	G	A	.	.	MAF_USDA=1.639
NC_035087.1	47267054	.	T	G	.	.	MAF_USDA=2.459
NC_035087.1	47267062	.	A	T	.	.	MAF_USDA=34.706
NC_035087.1	47267063	.	T	G	.	.	MAF_USDA=34.706
NC_035087.1	47267126	.	A	C	.	.	MAF_USDA=2.459
NC_035087.1	47267127	.	A	C	.	.	MAF_INRAE=8.228
NC_035087.1	47267139	.	A	C	.	.	MAF_INRAE=9.167
NC_035087.1	47267173	.	C	T	.	.	MAF_INRAE=20.886;MAF_USDA=34.118
NC_035087.1	47267191	.	T	G	.	.	MAF_USDA=1.639
NC_035087.1	47267243	.	G	A	.	.	MAF_USDA=2.459
NC_035087.1	47267308	.	G	A	.	.	MAF_INRAE=19.62;MAF_USDA=12.941
NC_035087.1	47267402	.	C	A	.	.	MAF_USDA=2.459
NC_035087.1	47267443	.	C	T	.	.	MAF_INRAE=30.38;MAF_USDA=24.118
NC_035087.1	47267449	.	G	T	.	.	MAF_USDA=1.639
NC_035087.1	47267461	.	C	T	.	.	MAF_USDA=14.118
NC_035087.1	47267475	.	T	A	.	.	MAF_USDA=2.459
NC_035087.1	47267510	.	C	T	.	.	MAF_USDA=1.639
NC_035087.1	47267535	.	T	A	.	.	MAF_USDA=2.459
NC_035087.1	47267540	.	A	T	.	.	MAF_INRAE=20.886;MAF_USDA=14.706
NC_035087.1	47267543	.	T	G	.	.	MAF_USDA=1.639
NC_035087.1	47267559	.	C	A	.	.	MAF_USDA=2.459
NC_035087.1	47267575	.	T	G	.	.	MAF_USDA=2.459
NC_035087.1	47267578	.	G	T	.	.	MAF_USDA=2.459
NC_035087.1	47267579	.	T	C	.	.	MAF_USDA=1.639
NC_035087.1	47267581	.	C	A	.	.	MAF_USDA=2.459
NC_035087.1	47267589	.	A	G	.	.	MAF_USDA=2.459
NC_035087.1	47267751	.	G	A	.	.	MAF_USDA=1.639
NC_035087.1	47267777	.	C	G	.	.	MAF_USDA=2.459
NC_035087.1	47267779	.	C	T	.	.	MAF_USDA=4.098
NC_035087.1	47267938	.	G	T	.	.	MAF_INRAE=17.722;MAF_USDA=3.279
NC_035087.1	47267975	.	T	G	.	.	MAF_INRAE=13.291;MAF_USDA=6.471
NC_035087.1	47268017	.	C	T	.	.	MAF_INRAE=48.101;MAF_USDA=32.353
NC_035087.1	47268033	.	G	T	.	.	MAF_USDA=11.176
NC_035087.1	47268043	.	G	A	.	.	MAF_INRAE=20.886;MAF_USDA=26.471
NC_035087.1	47268094	.	T	G	.	.	MAF_USDA=2.459
NC_035087.1	47268108	.	A	G	.	.	MAF_USDA=2.459
NC_035087.1	47268148	.	C	T	.	.	MAF_USDA=3.279
NC_035087.1	47268188	.	G	A	.	.	MAF_USDA=4.098
NC_035087.1	47268339	.	G	A	.	.	MAF_USDA=45.833
NC_035087.1	47268439	.	T	G	.	.	MAF_USDA=2.459
NC_035087.1	47268452	.	A	T	.	.	MAF_USDA=12.353
NC_035087.1	47268480	.	T	A	.	.	MAF_INRAE=17.089;MAF_USDA=4.918
NC_035087.1	47268482	.	T	C	.	.	MAF_USDA=2.459
NC_035087.1	47268483	.	G	A	.	.	MAF_USDA=2.459
NC_035087.1	47268493	.	C	A	.	.	MAF_USDA=11.176
NC_035087.1	47268504	.	A	C	.	.	MAF_USDA=2.459
NC_035087.1	47268519	.	C	T	.	.	MAF_USDA=2.459
NC_035087.1	47268537	.	G	A	.	.	MAF_USDA=1.639
NC_035087.1	47268563	.	G	A	.	.	MAF_USDA=2.459
NC_035087.1	47268622	.	G	A	.	.	MAF_USDA=7.647
NC_035087.1	47268628	.	A	C	.	.	MAF_USDA=2.459
NC_035087.1	47268649	.	T	C	.	.	MAF_USDA=2.941
NC_035087.1	47268690	.	C	T	.	.	MAF_INRAE=23.418;MAF_USDA=4.706
NC_035087.1	47268698	.	A	C	.	.	MAF_USDA=2.459
NC_035087.1	47268709	.	A	G	.	.	MAF_USDA=2.459
NC_035087.1	47268730	.	C	A	.	.	MAF_USDA=2.459
NC_035087.1	47268736	.	A	C	.	.	MAF_INRAE=5.0;MAF_USDA=8.333
NC_035087.1	47268738	.	T	A	.	.	MAF_INRAE=20.886;MAF_USDA=2.083
NC_035087.1	47268739	.	T	G	.	.	MAF_INRAE=17.089;MAF_USDA=3.279
NC_035087.1	47268759	.	A	G	.	.	MAF_USDA=2.459
NC_035087.1	47268764	.	T	C	.	.	MAF_USDA=2.459
NC_035087.1	47268766	.	C	T	.	.	MAF_USDA=2.459
NC_035087.1	47268786	.	A	G	.	.	MAF_USDA=2.459
NC_035087.1	47268814	.	C	T	.	.	MAF_INRAE=21.519;MAF_USDA=28.824
NC_035087.1	47268817	.	C	T	.	.	MAF_USDA=2.459
NC_035087.1	47268837	.	G	A	.	.	MAF_USDA=2.459
NC_035087.1	47268865	.	G	A	.	.	MAF_USDA=2.459
NC_035087.1	47268893	.	T	G	.	.	MAF_USDA=2.459
NC_035087.1	47268948	.	A	G	.	.	MAF_USDA=2.459
NC_035087.1	47268950	.	G	A	.	.	MAF_USDA=2.459
NC_035087.1	47268973	.	C	A	.	.	MAF_INRAE=32.278;MAF_USDA=37.647
NC_035087.1	47269057	.	T	C	.	.	MAF_INRAE=13.291;MAF_USDA=4.706
NC_035087.1	47269067	.	G	C	.	.	MAF_USDA=2.459
NC_035087.1	47269075	.	A	G	.	.	MAF_USDA=2.459
NC_035087.1	47269087	.	G	A	.	.	MAF_USDA=2.459
NC_035087.1	47269096	.	A	G	.	.	MAF_USDA=3.279
NC_035087.1	47269104	.	A	G	.	.	MAF_USDA=2.459
NC_035087.1	47269105	.	C	A	.	.	MAF_INRAE=20.886;MAF_USDA=10.588
NC_035087.1	47269171	.	C	T	.	.	MAF_USDA=1.639
NC_035087.1	47269187	.	T	C	.	.	MAF_USDA=2.459
NC_035087.1	47269189	.	G	A	.	.	MAF_USDA=2.459
NC_035087.1	47269212	.	C	T	.	.	MAF_INRAE=16.667;MAF_USDA=18.824
NC_035087.1	47269243	.	C	T	.	.	MAF_USDA=4.918
NC_035087.1	47269252	.	T	C	.	.	MAF_USDA=2.459
NC_035087.1	47269257	.	C	A	.	.	MAF_USDA=1.639
NC_035087.1	47269304	.	T	G	.	.	MAF_INRAE=20.886;MAF_USDA=10.588
NC_035087.1	47269362	.	G	C	.	.	MAF_USDA=1.639
NC_035087.1	47269377	.	G	T	.	.	MAF_INRAE=33.544;MAF_USDA=23.529
NC_035087.1	47269394	.	C	A	.	.	MAF_USDA=2.459
NC_035087.1	47269493	.	T	G	.	.	MAF_USDA=1.639
NC_035087.1	47269541	.	C	T	.	.	MAF_USDA=3.279
NC_035087.1	47269546	.	G	T	.	.	MAF_INRAE=34.177;MAF_USDA=23.529
NC_035087.1	47269567	.	A	G	.	.	MAF_USDA=7.647
NC_035087.1	47269575	.	C	T	.	.	MAF_USDA=2.459
NC_035087.1	47269676	.	T	A	.	.	MAF_USDA=1.639
NC_035087.1	47269688	.	T	G	.	.	MAF_USDA=4.706
NC_035087.1	47269689	.	T	C	.	.	MAF_USDA=4.706
NC_035087.1	47269756	.	C	G	.	.	MAF_INRAE=20.886;MAF_USDA=28.824
NC_035087.1	47269762	.	G	T	.	.	MAF_INRAE=34.177;MAF_USDA=25.882
NC_035087.1	47269830	.	G	A	.	.	MAF_INRAE=47.468;MAF_USDA=31.765
NC_035087.1	47269867	.	C	T	.	.	MAF_INRAE=31.646;MAF_USDA=22.941
NC_035087.1	47269928	.	A	G	.	.	MAF_USDA=11.765
NC_035087.1	47269979	.	G	A	.	.	MAF_USDA=2.459
NC_035087.1	47270005	.	C	A	.	.	MAF_INRAE=20.886;MAF_USDA=30.588
NC_035087.1	47270068	.	T	G	.	.	MAF_INRAE=47.468;MAF_USDA=30.0
NC_035087.1	47270146	.	C	T	.	.	MAF_USDA=5.882
NC_035087.1	47270262	.	G	C	.	.	MAF_USDA=2.459
NC_035087.1	47270327	.	G	T	.	.	MAF_INRAE=13.291;MAF_USDA=5.294
NC_035087.1	47270390	.	C	G	.	.	MAF_INRAE=20.886;MAF_USDA=30.588
NC_035087.1	47270416	.	A	C	.	.	MAF_USDA=2.459
NC_035087.1	47270435	.	G	A	.	.	MAF_INRAE=32.278;MAF_USDA=46.471
NC_035087.1	47270439	.	C	A	.	.	MAF_USDA=30.0
NC_035087.1	47270449	.	A	G	.	.	MAF_USDA=2.459
NC_035087.1	47270506	.	T	C	.	.	MAF_INRAE=21.519;MAF_USDA=12.353
NC_035087.1	47270619	.	A	T	.	.	MAF_USDA=16.667
NC_035087.1	47270681	.	C	G	.	.	MAF_INRAE=8.228;MAF_USDA=15.882
NC_035087.1	47270702	.	A	G	.	.	MAF_USDA=2.459
NC_035087.1	47270854	.	T	G	.	.	MAF_INRAE=47.468;MAF_USDA=14.706
NC_035087.1	47270855	.	T	G	.	.	MAF_INRAE=44.167;MAF_USDA=14.706
NC_035087.1	47270869	.	T	C	.	.	MAF_USDA=2.459
NC_035087.1	47270873	.	A	G	.	.	MAF_INRAE=34.177;MAF_USDA=10.656
NC_035087.1	47270912	.	G	A	.	.	MAF_INRAE=34.177;MAF_USDA=10.656
NC_035087.1	47270913	.	C	G	.	.	MAF_USDA=2.459
NC_035087.1	47270914	.	A	T	.	.	MAF_USDA=2.459
NC_035087.1	47270916	.	C	T	.	.	MAF_USDA=1.639
NC_035087.1	47270920	.	C	A	.	.	MAF_INRAE=20.886;MAF_USDA=11.765
NC_035087.1	47270922	.	G	A	.	.	MAF_USDA=16.471
NC_035087.1	47270968	.	A	G	.	.	MAF_USDA=2.459
NC_035087.1	47270972	.	G	A	.	.	MAF_USDA=1.639
NC_035087.1	47270979	.	A	C	.	.	MAF_INRAE=31.646;MAF_USDA=23.529
NC_035087.1	47270999	.	A	G	.	.	MAF_USDA=2.459
NC_035087.1	47271074	.	A	C	.	.	MAF_USDA=2.459
NC_035087.1	47271080	.	C	T	.	.	MAF_USDA=2.459
NC_035087.1	47271083	.	C	T	.	.	MAF_USDA=1.639
NC_035087.1	47271165	.	G	T	.	.	MAF_INRAE=33.544;MAF_USDA=10.656
NC_035087.1	47271187	.	G	A	.	.	MAF_INRAE=31.646;MAF_USDA=20.588
NC_035087.1	47271188	.	G	A	.	.	MAF_USDA=7.377
NC_035087.1	47271261	.	G	A	.	.	MAF_INRAE=33.544;MAF_USDA=10.656
NC_035087.1	47271265	.	T	A	.	.	MAF_USDA=2.459
NC_035087.1	47271291	.	C	G	.	.	MAF_INRAE=20.886;MAF_USDA=11.765
NC_035087.1	47271299	.	T	G	.	.	MAF_USDA=3.279
NC_035087.1	47271308	.	G	A	.	.	MAF_INRAE=8.228
NC_035087.1	47271333	.	G	A	.	.	MAF_USDA=2.459
NC_035087.1	47271345	.	A	C	.	.	MAF_USDA=4.098
NC_035087.1	47271373	.	T	C	.	.	MAF_USDA=1.667
NC_035087.1	47271427	.	T	C	.	.	MAF_INRAE=31.013;MAF_USDA=8.824
NC_035087.1	47271439	.	C	T	.	.	MAF_USDA=1.639
NC_035087.1	47271471	.	A	G	.	.	MAF_USDA=26.471
NC_035087.1	47271507	.	G	C	.	.	MAF_USDA=1.639
NC_035087.1	47271528	.	T	C	.	.	MAF_INRAE=20.886;MAF_USDA=11.765
NC_035087.1	47271551	.	A	C	.	.	MAF_INRAE=15.823;MAF_USDA=6.557
NC_035087.1	47271621	.	T	C	.	.	MAF_INRAE=8.228
NC_035087.1	47271630	.	G	T	.	.	MAF_USDA=8.824
NC_035087.1	47271746	.	A	C	.	.	MAF_USDA=16.471
NC_035087.1	47271770	.	A	T	.	.	MAF_USDA=1.639
NC_035087.1	47271811	.	C	A	.	.	MAF_USDA=5.738
NC_035087.1	47272086	.	C	G	.	.	MAF_INRAE=39.241;MAF_USDA=45.294
NC_035087.1	47272102	.	A	G	.	.	MAF_INRAE=44.304;MAF_USDA=24.706
NC_035087.1	47272103	.	T	C	.	.	MAF_INRAE=43.333;MAF_USDA=25.882
NC_035087.1	47272108	.	C	T	.	.	MAF_INRAE=4.167;MAF_USDA=22.131
NC_035087.1	47272150	.	C	A	.	.	MAF_INRAE=13.291;MAF_USDA=12.353
NC_035087.1	47272152	.	A	G	.	.	MAF_USDA=1.639
NC_035087.1	47272171	.	T	C	.	.	MAF_USDA=4.098
NC_035087.1	47272211	.	C	T	.	.	MAF_USDA=14.118
NC_035087.1	47272247	.	T	G	.	.	MAF_INRAE=16.456;MAF_USDA=13.095
NC_035087.1	47272335	.	C	A	.	.	MAF_INRAE=3.165
NC_035087.1	47272378	.	A	T	.	.	MAF_INRAE=13.924;MAF_USDA=10.588
NC_035087.1	47272422	.	T	C	.	.	MAF_INRAE=14.557;MAF_USDA=3.529
NC_035087.1	47272460	.	A	C	.	.	MAF_USDA=5.738
NC_035087.1	47272466	.	G	T	.	.	MAF_USDA=16.393
NC_035087.1	47272539	.	C	T	.	.	MAF_USDA=9.016
NC_035087.1	47272593	.	C	T	.	.	MAF_INRAE=8.228
NC_035087.1	47272805	.	C	T	.	.	MAF_INRAE=4.167;MAF_USDA=3.279
NC_035087.1	47272871	.	G	A	.	.	MAF_USDA=2.459
NC_035087.1	47272881	.	A	G	.	.	MAF_USDA=1.639
NC_035087.1	47272916	.	G	T	.	.	MAF_USDA=31.25
NC_035087.1	47272917	.	A	C	.	.	MAF_USDA=33.333
NC_035087.1	47272918	.	G	T	.	.	MAF_USDA=33.333
NC_035087.1	47272920	.	T	C	.	.	MAF_USDA=33.333
NC_035087.1	47272929	.	T	G	.	.	MAF_USDA=33.333
NC_035087.1	47273390	.	C	A	.	.	MAF_USDA=27.059
NC_035087.1	47273405	.	T	A	.	.	MAF_USDA=26.471
NC_035087.1	47273412	.	A	T	.	.	MAF_USDA=26.471
NC_035087.1	47273415	.	C	G	.	.	MAF_INRAE=5.263;MAF_USDA=17.647
NC_035087.1	47273433	.	T	C	.	.	MAF_USDA=27.647
NC_035087.1	47273440	.	G	C	.	.	MAF_USDA=26.471
NC_035087.1	47273449	.	T	C	.	.	MAF_USDA=26.471
NC_035087.1	47273474	.	T	C	.	.	MAF_USDA=27.059
NC_035087.1	47273475	.	C	T	.	.	MAF_USDA=2.941
NC_035087.1	47273476	.	G	A	.	.	MAF_INRAE=17.5;MAF_USDA=2.459
NC_035087.1	47273512	.	C	T	.	.	MAF_USDA=1.639
NC_035087.1	47273519	.	A	G	.	.	MAF_INRAE=15.833;MAF_USDA=10.588
NC_035087.1	47273521	.	T	C	.	.	MAF_USDA=1.639
NC_035087.1	47273535	.	C	A	.	.	MAF_USDA=2.459
NC_035087.1	47273558	.	G	A	.	.	MAF_USDA=1.765
NC_035087.1	47273561	.	A	C	.	.	MAF_INRAE=21.053;MAF_USDA=27.059
NC_035087.1	47273605	.	C	T	.	.	MAF_INRAE=21.053;MAF_USDA=27.059
NC_035087.1	47273614	.	C	A	.	.	MAF_INRAE=21.053;MAF_USDA=26.471
NC_035087.1	47273667	.	T	G	.	.	MAF_USDA=5.738
NC_035087.1	47273670	.	A	G	.	.	MAF_INRAE=5.263;MAF_USDA=11.765
NC_035087.1	47273684	.	A	C	.	.	MAF_INRAE=21.053;MAF_USDA=26.471
NC_035087.1	47273733	.	T	C	.	.	MAF_INRAE=21.053;MAF_USDA=26.471
NC_035087.1	47273739	.	G	A	.	.	MAF_INRAE=33.544;MAF_USDA=41.765
NC_035087.1	47273764	.	A	G	.	.	MAF_INRAE=21.053;MAF_USDA=25.294
NC_035087.1	47273765	.	A	C	.	.	MAF_USDA=25.882
NC_035087.1	47273776	.	C	A	.	.	MAF_USDA=1.639
NC_035087.1	47273799	.	G	A	.	.	MAF_INRAE=21.053;MAF_USDA=35.417
NC_035087.1	47273801	.	C	T	.	.	MAF_INRAE=30.38;MAF_USDA=45.833
NC_035087.1	47273806	.	T	C	.	.	MAF_INRAE=21.053;MAF_USDA=37.5
NC_035087.1	47273875	.	C	T	.	.	MAF_INRAE=21.053;MAF_USDA=28.235
NC_035087.1	47273877	.	C	A	.	.	MAF_USDA=27.647
NC_035087.1	47273890	.	T	C	.	.	MAF_INRAE=21.053;MAF_USDA=35.417
NC_035087.1	47273904	.	CATCGACT	CATCGACC	.	.	MAF_USDA=33.333
NC_035087.1	47273911	.	T	C	.	.	MAF_USDA=22.951
NC_035087.1	47274045	.	C	A	.	.	MAF_INRAE=21.053;MAF_USDA=26.471
NC_035087.1	47274046	.	A	T	.	.	MAF_USDA=25.882
NC_035087.1	47274076	.	A	G	.	.	MAF_USDA=1.639
NC_035087.1	47274107	.	A	T	.	.	MAF_INRAE=21.053;MAF_USDA=25.882
NC_035087.1	47274147	.	G	T	.	.	MAF_INRAE=21.053;MAF_USDA=25.882
NC_035087.1	47274152	.	C	G	.	.	MAF_USDA=33.333
NC_035087.1	47274198	.	T	C	.	.	MAF_INRAE=29.114;MAF_USDA=33.929
NC_035087.1	47274224	.	G	T	.	.	MAF_INRAE=28.481;MAF_USDA=34.118
NC_035087.1	47274225	.	A	G	.	.	MAF_USDA=2.459
NC_035087.1	47274322	.	C	A	.	.	MAF_INRAE=28.481;MAF_USDA=32.353
NC_035087.1	47274343	.	A	T	.	.	MAF_INRAE=28.481;MAF_USDA=33.529
NC_035087.1	47274350	.	T	A	.	.	MAF_INRAE=28.481;MAF_USDA=12.5
NC_035087.1	47274371	.	C	A	.	.	MAF_USDA=6.471
NC_035087.1	47274435	.	A	G	.	.	MAF_USDA=12.5
NC_035087.1	47274460	.	G	T	.	.	MAF_USDA=8.333
NC_035087.1	47274478	.	T	G	.	.	MAF_USDA=39.583
NC_035087.1	47274505	.	G	T	.	.	MAF_USDA=1.667
NC_035087.1	47274645	.	G	T	.	.	MAF_INRAE=36.842;MAF_USDA=10.588
NC_035087.1	47274655	.	G	A	.	.	MAF_USDA=3.279
NC_035087.1	47274692	.	C	T	.	.	MAF_INRAE=32.911;MAF_USDA=16.667
NC_035087.1	47274693	.	A	G	.	.	MAF_INRAE=41.667;MAF_USDA=16.667
NC_035087.1	47274735	.	G	A	.	.	MAF_USDA=2.459
NC_035087.1	47274863	.	G	A	.	.	MAF_USDA=29.167
NC_035087.1	47275266	.	C	A	.	.	MAF_USDA=22.917
NC_035087.1	47275447	.	C	A	.	.	MAF_USDA=20.833
NC_035087.1	47275598	.	A	C	.	.	MAF_USDA=16.667
NC_035087.1	47275656	.	A	T	.	.	MAF_USDA=4.098
NC_035087.1	47275658	.	A	C	.	.	MAF_USDA=18.75
NC_035087.1	47275693	.	G	A	.	.	MAF_USDA=1.639
NC_035087.1	47275696	.	C	A	.	.	MAF_USDA=18.75
NC_035087.1	47275706	.	A	T	.	.	MAF_USDA=4.167
NC_035087.1	47275773	.	C	T	.	.	MAF_USDA=8.333
NC_035087.1	47275779	.	G	T	.	.	MAF_USDA=16.667
NC_035087.1	47275826	.	G	T	.	.	MAF_INRAE=4.167;MAF_USDA=4.098
NC_035087.1	47275832	.	T	G	.	.	MAF_INRAE=40.0;MAF_USDA=12.5
NC_035087.1	47275870	.	T	C	.	.	MAF_INRAE=3.797
NC_035087.1	47275882	.	T	G	.	.	MAF_INRAE=28.481;MAF_USDA=12.5
NC_035087.1	47275886	.	G	A	.	.	MAF_USDA=7.377
NC_035087.1	47275891	.	T	G	.	.	MAF_INRAE=28.481;MAF_USDA=32.353
NC_035087.1	47275912	.	T	C	.	.	MAF_USDA=1.639
NC_035087.1	47275914	.	T	A	.	.	MAF_USDA=2.459
NC_035087.1	47275946	.	A	C	.	.	MAF_USDA=32.353
NC_035087.1	47275968	.	A	C	.	.	MAF_USDA=31.176
NC_035087.1	47275996	.	A	G	.	.	MAF_USDA=2.586
NC_035087.1	47276011	.	G	C	.	.	MAF_USDA=35.366
NC_035087.1	47276126	.	A	C	.	.	MAF_USDA=12.5
NC_035087.1	47276131	.	C	A	.	.	MAF_USDA=12.805
NC_035087.1	47276167	.	C	T	.	.	MAF_USDA=10.417
NC_035087.1	47276168	.	A	T	.	.	MAF_USDA=24.39
NC_035087.1	47276196	.	C	A	.	.	MAF_USDA=45.732
NC_035087.1	47276289	.	T	C	.	.	MAF_USDA=1.724
NC_035087.1	47276336	.	A	T	.	.	MAF_USDA=7.927
NC_035087.1	47276352	.	G	A	.	.	MAF_USDA=6.034
NC_035087.1	47276366	.	G	A	.	.	MAF_USDA=4.31
NC_035087.1	47276454	.	C	G	.	.	MAF_INRAE=32.278;MAF_USDA=12.353
NC_035087.1	47276485	.	A	T	.	.	MAF_INRAE=26.582;MAF_USDA=20.588
NC_035087.1	47276504	.	A	C	.	.	MAF_INRAE=23.418;MAF_USDA=4.706
NC_035087.1	47276505	.	C	A	.	.	MAF_USDA=6.557
NC_035087.1	47276523	.	C	T	.	.	MAF_INRAE=4.167;MAF_USDA=3.279
NC_035087.1	47276565	.	A	G	.	.	MAF_INRAE=36.842;MAF_USDA=29.412
NC_035087.1	47276576	.	G	A	.	.	MAF_INRAE=13.291;MAF_USDA=12.941
NC_035087.1	47276635	.	A	G	.	.	MAF_INRAE=44.937;MAF_USDA=19.412
NC_035087.1	47276655	.	C	G	.	.	MAF_INRAE=4.167;MAF_USDA=19.672
NC_035087.1	47276667	.	C	G	.	.	MAF_INRAE=13.291;MAF_USDA=11.765
NC_035087.1	47276700	.	A	T	.	.	MAF_USDA=16.667
NC_035087.1	47276704	.	T	C	.	.	MAF_INRAE=13.291;MAF_USDA=11.765
NC_035087.1	47276710	.	G	A	.	.	MAF_USDA=2.459
NC_035087.1	47276740	.	A	C	.	.	MAF_INRAE=13.291;MAF_USDA=12.353
NC_035087.1	47276762	.	T	G	.	.	MAF_INRAE=15.833;MAF_USDA=8.333
NC_035087.1	47276789	.	C	T	.	.	MAF_INRAE=13.291;MAF_USDA=12.941
NC_035087.1	47276870	.	A	G	.	.	MAF_INRAE=13.291;MAF_USDA=12.941
NC_035087.1	47276888	.	G	A	.	.	MAF_INRAE=13.291;MAF_USDA=12.353
NC_035087.1	47276940	.	C	T	.	.	MAF_INRAE=13.291;MAF_USDA=12.353
NC_035087.1	47276960	.	G	A	.	.	MAF_INRAE=8.228
NC_035087.1	47276967	.	G	A	.	.	MAF_USDA=10.656
NC_035087.1	47277114	.	A	T	.	.	MAF_INRAE=22.152;MAF_USDA=15.294
NC_035087.1	47277131	.	C	T	.	.	MAF_INRAE=8.228
NC_035087.1	47277134	.	T	C	.	.	MAF_USDA=9.836
NC_035087.1	47277165	.	G	T	.	.	MAF_USDA=2.459
NC_035087.1	47277269	.	C	A	.	.	MAF_INRAE=7.595;MAF_USDA=7.647
NC_035087.1	47277277	.	G	A	.	.	MAF_INRAE=5.263;MAF_USDA=10.0
NC_035087.1	47277300	.	G	A	.	.	MAF_INRAE=5.263;MAF_USDA=7.647
NC_035087.1	47277339	.	C	T	.	.	MAF_INRAE=5.263
NC_035087.1	47277375	.	C	A	.	.	MAF_USDA=4.098
NC_035087.1	47277410	.	A	C	.	.	MAF_INRAE=5.263
NC_035087.1	47277476	.	T	C	.	.	MAF_INRAE=5.263
NC_035087.1	47277761	.	G	A	.	.	MAF_USDA=1.639
NC_035087.1	47277786	.	A	T	.	.	MAF_INRAE=8.228
NC_035087.1	47277847	.	A	C	.	.	MAF_USDA=1.639
NC_035087.1	47277916	.	C	T	.	.	MAF_INRAE=4.167;MAF_USDA=22.353
NC_035087.1	47277935	.	G	C	.	.	MAF_INRAE=21.053;MAF_USDA=1.639
NC_035087.1	47277941	.	A	G	.	.	MAF_INRAE=11.392;MAF_USDA=24.706
NC_035087.1	47277954	.	G	A	.	.	MAF_INRAE=8.228
NC_035087.1	47278022	.	T	A	.	.	MAF_USDA=2.459
NC_035087.1	47278044	.	T	G	.	.	MAF_INRAE=43.038;MAF_USDA=48.824
NC_035087.1	47278054	.	C	T	.	.	MAF_INRAE=20.833
NC_035087.1	47278085	.	G	A	.	.	MAF_INRAE=6.667;MAF_USDA=9.412
NC_035087.1	47278089	.	C	A	.	.	MAF_USDA=1.639
NC_035087.1	47278092	.	A	T	.	.	MAF_INRAE=6.667;MAF_USDA=9.412
NC_035087.1	47278095	.	G	A	.	.	MAF_USDA=4.098
NC_035087.1	47278103	.	T	A	.	.	MAF_INRAE=10.127;MAF_USDA=16.471
NC_035087.1	47278118	.	G	A	.	.	MAF_INRAE=8.228
NC_035087.1	47278268	.	C	T	.	.	MAF_INRAE=21.053;MAF_USDA=1.639
NC_035087.1	47278284	.	A	G	.	.	MAF_INRAE=8.228
NC_035087.1	47278286	.	T	A	.	.	MAF_USDA=18.235
NC_035087.1	47278299	.	T	A	.	.	MAF_USDA=18.235
NC_035087.1	47278338	.	G	A	.	.	MAF_INRAE=5.063;MAF_USDA=18.824
NC_035087.1	47278352	.	C	T	.	.	MAF_USDA=4.098
NC_035087.1	47278379	.	A	C	.	.	MAF_INRAE=23.418;MAF_USDA=4.706
NC_035087.1	47278387	.	G	A	.	.	MAF_USDA=5.738
NC_035087.1	47278409	.	G	A	.	.	MAF_USDA=2.459
NC_035087.1	47278425	.	T	C	.	.	MAF_INRAE=8.228
NC_035087.1	47278491	.	C	A	.	.	MAF_USDA=6.557
NC_035087.1	47278552	.	G	A	.	.	MAF_INRAE=15.0;MAF_USDA=1.639
NC_035087.1	47278695	.	A	C	.	.	MAF_USDA=1.639
NC_035087.1	47278719	.	G	A	.	.	MAF_INRAE=23.418;MAF_USDA=4.706
NC_035087.1	47278725	.	T	C	.	.	MAF_INRAE=23.418;MAF_USDA=4.706
NC_035087.1	47278782	.	C	T	.	.	MAF_USDA=4.098
NC_035087.1	47278785	.	T	C	.	.	MAF_USDA=1.639
NC_035087.1	47278854	.	G	C	.	.	MAF_USDA=18.235
NC_035087.1	47278920	.	C	T	.	.	MAF_INRAE=15.833;MAF_USDA=2.459
NC_035087.1	47278925	.	C	A	.	.	MAF_USDA=16.667
NC_035087.1	47278947	.	T	C	.	.	MAF_INRAE=31.013;MAF_USDA=28.824
NC_035087.1	47279077	.	T	C	.	.	MAF_INRAE=8.228
NC_035087.1	47279104	.	C	A	.	.	MAF_INRAE=27.848;MAF_USDA=26.471
NC_035087.1	47279121	.	G	C	.	.	MAF_USDA=16.667
NC_035087.1	47279172	.	T	C	.	.	MAF_INRAE=5.063;MAF_USDA=14.118
NC_035087.1	47279225	.	G	C	.	.	MAF_INRAE=4.167;MAF_USDA=5.738
NC_035087.1	47279373	.	A	G	.	.	MAF_INRAE=6.667;MAF_USDA=10.588
NC_035087.1	47279382	.	G	T	.	.	MAF_INRAE=9.494;MAF_USDA=6.557
NC_035087.1	47279411	.	A	G	.	.	MAF_USDA=1.639
NC_035087.1	47279494	.	C	A	.	.	MAF_INRAE=21.053;MAF_USDA=1.765
NC_035087.1	47279575	.	G	A	.	.	MAF_INRAE=5.263
NC_035087.1	47279581	.	TCAATGCG	TCAATGCA	.	.	MAF_USDA=16.667
NC_035087.1	47279632	.	A	G	.	.	MAF_USDA=14.881
NC_035087.1	47279660	.	G	A	.	.	MAF_INRAE=31.579;MAF_USDA=28.313
NC_035087.1	47279711	.	T	C	.	.	MAF_USDA=26.22
NC_035087.1	47279773	.	A	T	.	.	MAF_USDA=12.5
NC_035087.1	47279893	.	G	T	.	.	MAF_INRAE=22.152;MAF_USDA=9.412
NC_035087.1	47279894	.	T	A	.	.	MAF_INRAE=20.833;MAF_USDA=9.412
NC_035087.1	47279973	.	T	C	.	.	MAF_INRAE=22.152;MAF_USDA=4.706
NC_035087.1	47280086	.	T	A	.	.	MAF_INRAE=41.772;MAF_USDA=31.176
NC_035087.1	47280090	.	T	C	.	.	MAF_INRAE=22.152;MAF_USDA=4.706
NC_035087.1	47280139	.	G	C	.	.	MAF_USDA=6.557
NC_035087.1	47280140	.	A	T	.	.	MAF_INRAE=6.667;MAF_USDA=9.412
NC_035087.1	47280155	.	T	A	.	.	MAF_USDA=1.639
NC_035087.1	47280160	.	G	T	.	.	MAF_INRAE=6.667;MAF_USDA=9.412
NC_035087.1	47280232	.	A	G	.	.	MAF_INRAE=6.667;MAF_USDA=11.176
NC_035087.1	47280265	.	T	C	.	.	MAF_INRAE=6.667;MAF_USDA=11.176
NC_035087.1	47280367	.	G	C	.	.	MAF_INRAE=6.667;MAF_USDA=9.412
NC_035087.1	47280382	.	A	T	.	.	MAF_INRAE=6.667;MAF_USDA=10.588
NC_035087.1	47280403	.	A	G	.	.	MAF_USDA=1.667
NC_035087.1	47280408	.	A	C	.	.	MAF_INRAE=6.667;MAF_USDA=10.714
NC_035087.1	47280443	.	T	C	.	.	MAF_USDA=2.459
NC_035087.1	47280456	.	A	G	.	.	MAF_USDA=1.639
NC_035087.1	47280468	.	G	A	.	.	MAF_USDA=1.639
NC_035087.1	47280477	.	C	T	.	.	MAF_INRAE=21.053;MAF_USDA=1.765
NC_035087.1	47280483	.	G	A	.	.	MAF_USDA=5.738
NC_035087.1	47280515	.	T	A	.	.	MAF_USDA=4.098
NC_035087.1	47280522	.	G	A	.	.	MAF_USDA=2.459
NC_035087.1	47280552	.	A	T	.	.	MAF_INRAE=22.152;MAF_USDA=10.0
NC_035087.1	47280560	.	G	A	.	.	MAF_USDA=5.882
NC_035087.1	47280579	.	C	A	.	.	MAF_USDA=4.098
NC_035087.1	47280611	.	G	A	.	.	MAF_USDA=4.098
NC_035087.1	47280674	.	G	C	.	.	MAF_USDA=1.639
NC_035087.1	47280680	.	T	C	.	.	MAF_INRAE=6.667;MAF_USDA=10.0
NC_035087.1	47280742	.	T	C	.	.	MAF_INRAE=27.848;MAF_USDA=18.824
NC_035087.1	47280767	.	A	G	.	.	MAF_USDA=8.197
NC_035087.1	47280780	.	G	C	.	.	MAF_USDA=6.557
NC_035087.1	47280783	.	A	T	.	.	MAF_USDA=6.557
NC_035087.1	47280791	.	GTCTCTC	GTCTCTA	.	.	MAF_USDA=8.333
NC_035087.1	47280797	.	C	A	.	.	MAF_INRAE=6.667;MAF_USDA=13.333
NC_035087.1	47280800	.	T	C	.	.	MAF_USDA=10.656
NC_035087.1	47280807	.	C	G	.	.	MAF_USDA=2.459
NC_035087.1	47280857	.	T	G	.	.	MAF_INRAE=16.456;MAF_USDA=25.0
NC_035087.1	47280873	.	G	A	.	.	MAF_INRAE=4.167
NC_035087.1	47280883	.	C	T	.	.	MAF_USDA=5.738
NC_035087.1	47280887	.	G	A	.	.	MAF_USDA=1.639
NC_035087.1	47280908	.	C	T	.	.	MAF_INRAE=21.519;MAF_USDA=4.706
NC_035087.1	47280921	.	A	G	.	.	MAF_INRAE=27.215;MAF_USDA=22.941
NC_035087.1	47280970	.	G	T	.	.	MAF_USDA=4.098
NC_035087.1	47281031	.	C	T	.	.	MAF_USDA=16.667
NC_035087.1	47281120	.	C	T	.	.	MAF_INRAE=6.667
NC_035087.1	47281282	.	G	T	.	.	MAF_INRAE=22.152;MAF_USDA=4.706
NC_035087.1	47281313	.	A	G	.	.	MAF_INRAE=21.053;MAF_USDA=1.765
NC_035087.1	47281334	.	G	A	.	.	MAF_INRAE=30.38;MAF_USDA=25.882
NC_035087.1	47281338	.	G	A	.	.	MAF_USDA=4.098
NC_035087.1	47281342	.	T	G	.	.	MAF_USDA=1.639
NC_035087.1	47281367	.	T	G	.	.	MAF_USDA=2.459
NC_035087.1	47281412	.	A	T	.	.	MAF_INRAE=7.5;MAF_USDA=3.279
NC_035087.1	47281492	.	C	A	.	.	MAF_USDA=4.098
NC_035087.1	47281524	.	G	A	.	.	MAF_USDA=2.459
NC_035087.1	47281549	.	C	T	.	.	MAF_INRAE=22.152;MAF_USDA=11.765
NC_035087.1	47281572	.	G	T	.	.	MAF_USDA=1.639
NC_035087.1	47281610	.	A	T	.	.	MAF_INRAE=29.114;MAF_USDA=25.294
NC_035087.1	47281731	.	G	A	.	.	MAF_INRAE=26.316;MAF_USDA=6.471
NC_035087.1	47281738	.	A	C	.	.	MAF_INRAE=16.456;MAF_USDA=17.647
NC_035087.1	47281766	.	G	A	.	.	MAF_INRAE=6.667;MAF_USDA=12.353
NC_035087.1	47281786	.	GAAAAAAT	GAAAAAAG	.	.	MAF_USDA=8.333
NC_035087.1	47281793	.	T	G	.	.	MAF_INRAE=6.667;MAF_USDA=13.934
NC_035087.1	47281813	.	A	T	.	.	MAF_USDA=5.738
NC_035087.1	47281817	.	A	T	.	.	MAF_USDA=2.459
NC_035087.1	47281833	.	G	C	.	.	MAF_USDA=2.459
NC_035087.1	47281844	.	G	T	.	.	MAF_INRAE=22.152;MAF_USDA=4.706
NC_035087.1	47281868	.	C	T	.	.	MAF_INRAE=27.215;MAF_USDA=23.529
NC_035087.1	47281914	.	A	C	.	.	MAF_USDA=2.459
NC_035087.1	47281926	.	T	G	.	.	MAF_INRAE=27.848;MAF_USDA=14.118
NC_035087.1	47281972	.	A	G	.	.	MAF_INRAE=6.667;MAF_USDA=9.412
NC_035087.1	47281994	.	G	T	.	.	MAF_USDA=1.639
NC_035087.1	47282017	.	G	A	.	.	MAF_INRAE=22.152;MAF_USDA=10.0
NC_035087.1	47282027	.	G	A	.	.	MAF_USDA=1.639
NC_035087.1	47282056	.	G	C	.	.	MAF_INRAE=10.526
NC_035087.1	47282154	.	T	C	.	.	MAF_USDA=3.279
NC_035087.1	47282207	.	C	T	.	.	MAF_USDA=6.471
NC_035087.1	47282208	.	A	G	.	.	MAF_INRAE=6.667;MAF_USDA=8.333
NC_035087.1	47282280	.	T	G	.	.	MAF_USDA=3.279
NC_035087.1	47282281	.	A	G	.	.	MAF_INRAE=22.152
NC_035087.1	47282287	.	C	T	.	.	MAF_USDA=1.639
NC_035087.1	47282298	.	G	T	.	.	MAF_INRAE=2.5;MAF_USDA=16.667
NC_035087.1	47282405	.	C	T	.	.	MAF_USDA=2.459
NC_035087.1	47282473	.	C	T	.	.	MAF_USDA=16.667
NC_035087.1	47282477	.	C	T	.	.	MAF_USDA=4.918
NC_035087.1	47282486	.	A	T	.	.	MAF_USDA=9.016
NC_035087.1	47282536	.	A	G	.	.	MAF_INRAE=4.167;MAF_USDA=4.118
NC_035087.1	47282636	.	T	C	.	.	MAF_INRAE=21.519;MAF_USDA=4.706
NC_035087.1	47282639	.	G	T	.	.	MAF_USDA=6.471
NC_035087.1	47282648	.	T	G	.	.	MAF_USDA=4.098
NC_035087.1	47282668	.	T	G	.	.	MAF_INRAE=9.494
NC_035087.1	47282679	.	A	G	.	.	MAF_INRAE=13.924;MAF_USDA=11.765
NC_035087.1	47282680	.	T	G	.	.	MAF_INRAE=22.152;MAF_USDA=4.706
NC_035087.1	47282706	.	T	C	.	.	MAF_USDA=5.882
NC_035087.1	47282755	.	G	A	.	.	MAF_USDA=3.279
NC_035087.1	47282843	.	C	A	.	.	MAF_INRAE=39.241;MAF_USDA=44.048
NC_035087.1	47282853	.	G	T	.	.	MAF_INRAE=21.519;MAF_USDA=4.118
NC_035087.1	47282875	.	A	G	.	.	MAF_INRAE=4.167;MAF_USDA=3.529
NC_035087.1	47282901	.	T	G	.	.	MAF_USDA=2.459
NC_035087.1	47282916	.	C	T	.	.	MAF_INRAE=13.924;MAF_USDA=11.176
NC_035087.1	47283053	.	C	T	.	.	MAF_USDA=2.459
NC_035087.1	47283186	.	G	T	.	.	MAF_INRAE=22.152;MAF_USDA=4.706
NC_035087.1	47283219	.	C	T	.	.	MAF_USDA=2.459
NC_035087.1	47283269	.	A	G	.	.	MAF_USDA=3.279
NC_035087.1	47283305	.	G	A	.	.	MAF_USDA=3.279
NC_035087.1	47283311	.	C	G	.	.	MAF_USDA=4.918
NC_035087.1	47283388	.	G	A	.	.	MAF_INRAE=22.152;MAF_USDA=4.706
NC_035087.1	47283405	.	A	C	.	.	MAF_INRAE=4.167
NC_035087.1	47283450	.	A	T	.	.	MAF_INRAE=12.658;MAF_USDA=8.235
NC_035087.1	47283623	.	C	T	.	.	MAF_USDA=4.098
NC_035087.1	47283648	.	T	C	.	.	MAF_INRAE=39.873
NC_035087.1	47283665	.	A	G	.	.	MAF_USDA=6.557
NC_035087.1	47283688	.	G	A	.	.	MAF_INRAE=3.333
NC_035087.1	47283689	.	G	A	.	.	MAF_INRAE=3.333
NC_035087.1	47283788	.	G	C	.	.	MAF_USDA=1.639
NC_035087.1	47283895	.	C	T	.	.	MAF_USDA=4.918
NC_035087.1	47284015	.	T	C	.	.	MAF_USDA=3.279
NC_035087.1	47284077	.	A	C	.	.	MAF_USDA=3.279
NC_035087.1	47284096	.	C	A	.	.	MAF_INRAE=36.709;MAF_USDA=47.647
NC_035087.1	47284101	.	C	A	.	.	MAF_USDA=3.279
NC_035087.1	47284107	.	T	C	.	.	MAF_INRAE=13.924;MAF_USDA=8.333
NC_035087.1	47284152	.	C	T	.	.	MAF_INRAE=39.873;MAF_USDA=46.471
NC_035087.1	47284153	.	A	C	.	.	MAF_INRAE=13.333;MAF_USDA=42.353
NC_035087.1	47284245	.	A	T	.	.	MAF_USDA=7.377
NC_035087.1	47284292	.	T	G	.	.	MAF_INRAE=25.316;MAF_USDA=12.353
NC_035087.1	47284294	.	A	C	.	.	MAF_USDA=2.459
NC_035087.1	47284346	.	C	T	.	.	MAF_INRAE=21.519;MAF_USDA=4.706
NC_035087.1	47284407	.	C	T	.	.	MAF_USDA=2.941
NC_035087.1	47284571	.	T	G	.	.	MAF_INRAE=36.709;MAF_USDA=43.75
NC_035087.1	47284617	.	C	T	.	.	MAF_USDA=2.459
NC_035087.1	47284699	.	C	T	.	.	MAF_USDA=8.333
NC_035087.1	47284727	.	C	G	.	.	MAF_USDA=14.583
NC_035087.1	47285165	.	G	T	.	.	MAF_USDA=25.0
NC_035087.1	47285205	.	G	T	.	.	MAF_USDA=10.417
NC_035087.1	47285214	.	C	A	.	.	MAF_INRAE=14.167;MAF_USDA=14.583
NC_035087.1	47285238	.	C	T	.	.	MAF_INRAE=18.333;MAF_USDA=4.167
NC_035087.1	47285323	.	A	T	.	.	MAF_USDA=25.0
NC_035087.1	47285440	.	C	A	.	.	MAF_USDA=6.557
NC_035087.1	47285444	.	G	A	.	.	MAF_USDA=2.459
NC_035087.1	47285454	.	C	T	.	.	MAF_INRAE=9.494;MAF_USDA=3.279
NC_035087.1	47285455	.	G	C	.	.	MAF_USDA=1.639
NC_035087.1	47285459	.	A	C	.	.	MAF_INRAE=1.667
NC_035087.1	47285546	.	A	G	.	.	MAF_USDA=5.882
NC_035087.1	47285564	.	G	T	.	.	MAF_USDA=1.639
NC_035087.1	47285576	.	G	A	.	.	MAF_USDA=2.459
NC_035087.1	47285612	.	C	A	.	.	MAF_INRAE=29.114;MAF_USDA=13.529
NC_035087.1	47285622	.	A	G	.	.	MAF_USDA=3.279
NC_035087.1	47285664	.	C	A	.	.	MAF_USDA=6.557
NC_035087.1	47285686	.	C	G	.	.	MAF_USDA=5.738
NC_035087.1	47285722	.	C	A	.	.	MAF_INRAE=17.722;MAF_USDA=39.583
NC_035087.1	47285754	.	G	A	.	.	MAF_USDA=1.639
NC_035087.1	47285786	.	A	T	.	.	MAF_USDA=3.279
NC_035087.1	47285854	.	T	A	.	.	MAF_INRAE=29.747;MAF_USDA=6.471
NC_035087.1	47285896	.	C	T	.	.	MAF_USDA=2.459
NC_035087.1	47285958	.	C	A	.	.	MAF_INRAE=46.203;MAF_USDA=31.176
NC_035087.1	47285962	.	C	A	.	.	MAF_INRAE=9.494
NC_035087.1	47285963	.	C	T	.	.	MAF_INRAE=12.5;MAF_USDA=1.639
NC_035087.1	47285982	.	C	T	.	.	MAF_USDA=16.667
NC_035087.1	47286032	.	C	T	.	.	MAF_USDA=2.5
NC_035087.1	47286106	.	G	A	.	.	MAF_INRAE=4.167;MAF_USDA=23.529
NC_035087.1	47286226	.	G	A	.	.	MAF_USDA=3.279
NC_035087.1	47286309	.	T	A	.	.	MAF_USDA=1.639
NC_035087.1	47286319	.	G	A	.	.	MAF_USDA=5.294
NC_035087.1	47286340	.	G	T	.	.	MAF_INRAE=22.152;MAF_USDA=4.706
NC_035087.1	47286424	.	C	T	.	.	MAF_USDA=4.167
NC_035087.1	47286506	.	C	A	.	.	MAF_INRAE=34.177;MAF_USDA=20.0
NC_035087.1	47286523	.	T	C	.	.	MAF_USDA=1.639
NC_035087.1	47286901	.	C	T	.	.	MAF_INRAE=21.053;MAF_USDA=1.765
NC_035087.1	47286911	.	C	T	.	.	MAF_INRAE=27.215;MAF_USDA=7.647
NC_035087.1	47286920	.	G	T	.	.	MAF_INRAE=4.167
NC_035087.1	47287027	.	G	T	.	.	MAF_INRAE=21.053;MAF_USDA=1.765
NC_035087.1	47287111	.	C	T	.	.	MAF_INRAE=22.152;MAF_USDA=4.706
NC_035087.1	47287206	.	T	C	.	.	MAF_USDA=8.235
NC_035087.1	47287298	.	T	G	.	.	MAF_INRAE=9.494;MAF_USDA=10.656
NC_035087.1	47287304	.	T	A	.	.	MAF_USDA=8.235
NC_035087.1	47287316	.	T	A	.	.	MAF_INRAE=22.152;MAF_USDA=5.882
NC_035087.1	47287384	.	A	C	.	.	MAF_INRAE=21.053;MAF_USDA=1.765
NC_035087.1	47287506	.	C	G	.	.	MAF_USDA=16.667
NC_035087.1	47287513	.	C	T	.	.	MAF_INRAE=4.167;MAF_USDA=32.941
NC_035087.1	47287584	.	C	T	.	.	MAF_INRAE=24.684;MAF_USDA=14.118
NC_035087.1	47287647	.	G	A	.	.	MAF_INRAE=4.167;MAF_USDA=7.377
NC_035087.1	47287656	.	A	G	.	.	MAF_USDA=1.639
NC_035087.1	47287683	.	T	G	.	.	MAF_INRAE=16.456;MAF_USDA=12.353
NC_035087.1	47287687	.	T	C	.	.	MAF_INRAE=4.167;MAF_USDA=33.529
NC_035087.1	47287749	.	C	A	.	.	MAF_INRAE=8.333;MAF_USDA=5.738
NC_035087.1	47287788	.	C	T	.	.	MAF_INRAE=21.053;MAF_USDA=1.765
NC_035087.1	47287794	.	G	T	.	.	MAF_USDA=6.557
NC_035087.1	47287938	.	C	T	.	.	MAF_USDA=15.833
NC_035087.1	47287949	.	G	A	.	.	MAF_INRAE=9.494;MAF_USDA=2.5
NC_035087.1	47287957	.	G	A	.	.	MAF_USDA=3.279
NC_035087.1	47287977	.	C	T	.	.	MAF_INRAE=9.494;MAF_USDA=2.459
NC_035087.1	47288060	.	G	T	.	.	MAF_USDA=3.279
NC_035087.1	47288149	.	C	A	.	.	MAF_INRAE=14.557;MAF_USDA=4.118
NC_035087.1	47288179	.	G	T	.	.	MAF_USDA=3.279
NC_035087.1	47288189	.	A	T	.	.	MAF_USDA=1.639
NC_035087.1	47288252	.	A	G	.	.	MAF_USDA=2.459
NC_035087.1	47288258	.	A	G	.	.	MAF_INRAE=28.481;MAF_USDA=7.647
NC_035087.1	47288266	.	A	G	.	.	MAF_USDA=2.459
NC_035087.1	47288272	.	G	T	.	.	MAF_INRAE=48.734;MAF_USDA=47.917
NC_035087.1	47288273	.	T	A	.	.	MAF_USDA=3.279
NC_035087.1	47288289	.	A	G	.	.	MAF_INRAE=34.81;MAF_USDA=11.176
NC_035087.1	47288325	.	G	A	.	.	MAF_USDA=3.279
NC_035087.1	47288327	.	C	T	.	.	MAF_USDA=9.016
NC_035087.1	47288346	.	C	A	.	.	MAF_USDA=2.976
NC_035087.1	47288407	.	T	A	.	.	MAF_USDA=2.459
NC_035087.1	47288504	.	T	C	.	.	MAF_USDA=8.929
NC_035087.1	47288835	.	T	A	.	.	MAF_USDA=4.167
NC_035087.1	47289591	.	G	T	.	.	MAF_USDA=10.417
NC_035087.1	47289595	.	A	C	.	.	MAF_USDA=39.583
NC_035087.1	47289710	.	C	T	.	.	MAF_USDA=4.762
NC_035087.1	47289753	.	A	G	.	.	MAF_USDA=3.333
NC_035087.1	47289844	.	G	T	.	.	MAF_USDA=1.639
NC_035087.1	47289864	.	A	C	.	.	MAF_USDA=1.639
NC_035087.1	47289943	.	T	C	.	.	MAF_USDA=4.918
NC_035087.1	47289966	.	T	C	.	.	MAF_USDA=36.31
NC_035087.1	47290218	.	C	A	.	.	MAF_USDA=12.941
NC_035087.1	47290284	.	T	A	.	.	MAF_INRAE=9.494
NC_035087.1	47290361	.	C	T	.	.	MAF_INRAE=9.494;MAF_USDA=1.639
NC_035087.1	47290435	.	A	G	.	.	MAF_USDA=1.639
NC_035087.1	47290461	.	G	A	.	.	MAF_USDA=2.459
NC_035087.1	47290467	.	A	G	.	.	MAF_INRAE=36.709;MAF_USDA=17.857
NC_035087.1	47290547	.	T	G	.	.	MAF_USDA=9.016
NC_035087.1	47290566	.	T	C	.	.	MAF_INRAE=9.494;MAF_USDA=2.459
NC_035087.1	47290567	.	A	T	.	.	MAF_INRAE=9.167;MAF_USDA=2.459
NC_035087.1	47290597	.	G	A	.	.	MAF_INRAE=9.494;MAF_USDA=2.459
NC_035087.1	47290696	.	C	G	.	.	MAF_INRAE=10.127;MAF_USDA=2.459
NC_035087.1	47290791	.	G	A	.	.	MAF_INRAE=21.053;MAF_USDA=1.765
NC_035087.1	47290821	.	C	T	.	.	MAF_USDA=1.639
NC_035087.1	47290960	.	G	A	.	.	MAF_USDA=3.279
NC_035087.1	47290980	.	G	A	.	.	MAF_INRAE=34.177;MAF_USDA=18.235
NC_035087.1	47291041	.	C	A	.	.	MAF_USDA=4.098
NC_035087.1	47291048	.	T	A	.	.	MAF_INRAE=36.709;MAF_USDA=9.412
NC_035087.1	47291051	.	T	A	.	.	MAF_USDA=1.765
NC_035087.1	47291077	.	A	T	.	.	MAF_INRAE=49.367;MAF_USDA=41.176
NC_035087.1	47291082	.	G	T	.	.	MAF_INRAE=12.658;MAF_USDA=39.412
NC_035087.1	47291119	.	C	T	.	.	MAF_INRAE=22.152;MAF_USDA=7.647
NC_035087.1	47291120	.	G	A	.	.	MAF_USDA=12.941
NC_035087.1	47291232	.	T	C	.	.	MAF_INRAE=20.0;MAF_USDA=25.0
NC_035087.1	47291233	.	A	C	.	.	MAF_INRAE=9.494;MAF_USDA=2.586
NC_035087.1	47291273	.	T	C	.	.	MAF_USDA=6.471
NC_035087.1	47291313	.	A	G	.	.	MAF_USDA=1.639
NC_035087.1	47291356	.	A	T	.	.	MAF_USDA=9.016
NC_035087.1	47291479	.	G	A	.	.	MAF_USDA=3.279
NC_035087.1	47291638	.	G	T	.	.	MAF_INRAE=9.494;MAF_USDA=2.459
NC_035087.1	47291669	.	T	G	.	.	MAF_USDA=4.098
NC_035087.1	47291742	.	G	T	.	.	MAF_INRAE=10.526;MAF_USDA=2.459
NC_035087.1	47291770	.	G	A	.	.	MAF_USDA=2.941
NC_035087.1	47291778	.	C	T	.	.	MAF_USDA=2.941
NC_035087.1	47291797	.	C	A	.	.	MAF_USDA=2.459
NC_035087.1	47291910	.	T	A	.	.	MAF_USDA=3.279
NC_035087.1	47291924	.	A	C	.	.	MAF_USDA=1.639
NC_035087.1	47291937	.	G	C	.	.	MAF_INRAE=9.494;MAF_USDA=2.459
NC_035087.1	47292051	.	T	G	.	.	MAF_USDA=1.639
NC_035087.1	47292156	.	A	T	.	.	MAF_USDA=9.016
NC_035087.1	47292196	.	A	G	.	.	MAF_USDA=5.294
NC_035087.1	47292205	.	T	C	.	.	MAF_USDA=4.118
NC_035087.1	47292261	.	A	T	.	.	MAF_INRAE=8.228;MAF_USDA=2.459
NC_035087.1	47292451	.	C	T	.	.	MAF_USDA=1.639
NC_035087.1	47292504	.	A	C	.	.	MAF_USDA=8.197
NC_035087.1	47292512	.	A	T	.	.	MAF_INRAE=35.443;MAF_USDA=12.353
NC_035087.1	47292521	.	A	G	.	.	MAF_INRAE=22.152;MAF_USDA=4.706
NC_035087.1	47292538	.	A	G	.	.	MAF_INRAE=4.43;MAF_USDA=1.639
NC_035087.1	47292566	.	G	A	.	.	MAF_USDA=3.279
NC_035087.1	47292629	.	C	T	.	.	MAF_USDA=2.459
NC_035087.1	47292635	.	A	G	.	.	MAF_USDA=6.557
NC_035087.1	47292639	.	C	T	.	.	MAF_INRAE=35.443;MAF_USDA=12.941
NC_035087.1	47292768	.	A	T	.	.	MAF_INRAE=4.167
NC_035087.1	47292785	.	C	T	.	.	MAF_INRAE=21.053;MAF_USDA=1.765
NC_035087.1	47292812	.	C	G	.	.	MAF_INRAE=5.0;MAF_USDA=42.353
NC_035087.1	47293002	.	A	G	.	.	MAF_USDA=4.098
NC_035087.1	47293183	.	A	G	.	.	MAF_USDA=1.639
NC_035087.1	47293224	.	A	T	.	.	MAF_INRAE=5.0;MAF_USDA=29.412
NC_035087.1	47293285	.	C	A	.	.	MAF_USDA=3.279
NC_035087.1	47293328	.	T	A	.	.	MAF_INRAE=5.0;MAF_USDA=21.765
NC_035087.1	47293431	.	G	C	.	.	MAF_USDA=6.557
NC_035087.1	47293512	.	C	T	.	.	MAF_INRAE=4.43;MAF_USDA=5.294
NC_035087.1	47293517	.	C	T	.	.	MAF_USDA=7.377
NC_035087.1	47293522	.	G	A	.	.	MAF_USDA=15.294
NC_035087.1	47293529	.	G	A	.	.	MAF_USDA=14.118
NC_035087.1	47293615	.	G	A	.	.	MAF_USDA=11.176
NC_035087.1	47293635	.	A	T	.	.	MAF_USDA=4.918
NC_035087.1	47293636	.	A	T	.	.	MAF_USDA=4.918
NC_035087.1	47293661	.	G	A	.	.	MAF_INRAE=48.101;MAF_USDA=42.941
NC_035087.1	47293707	.	C	T	.	.	MAF_USDA=8.197
NC_035087.1	47293766	.	G	A	.	.	MAF_USDA=13.529
NC_035087.1	47293852	.	G	A	.	.	MAF_USDA=1.639
NC_035087.1	47293894	.	G	A	.	.	MAF_USDA=1.639
NC_035087.1	47294049	.	G	T	.	.	MAF_INRAE=21.053;MAF_USDA=2.353
NC_035087.1	47294127	.	C	T	.	.	MAF_INRAE=16.456;MAF_USDA=37.059
NC_035087.1	47294326	.	A	G	.	.	MAF_INRAE=5.0;MAF_USDA=21.765
NC_035087.1	47294426	.	C	A	.	.	MAF_INRAE=20.253;MAF_USDA=26.471
NC_035087.1	47294427	.	A	T	.	.	MAF_INRAE=25.0;MAF_USDA=26.471
NC_035087.1	47294636	.	G	A	.	.	MAF_USDA=3.279
NC_035087.1	47294661	.	A	C	.	.	MAF_INRAE=16.456;MAF_USDA=42.353
NC_035087.1	47294842	.	C	T	.	.	MAF_INRAE=15.823;MAF_USDA=12.941
NC_035087.1	47294887	.	C	T	.	.	MAF_USDA=1.639
NC_035087.1	47294892	.	A	G	.	.	MAF_USDA=1.639
NC_035087.1	47294901	.	C	T	.	.	MAF_USDA=1.639
NC_035087.1	47294902	.	G	T	.	.	MAF_USDA=4.098
NC_035087.1	47295030	.	G	A	.	.	MAF_USDA=3.279
NC_035087.1	47295041	.	G	A	.	.	MAF_USDA=1.639
NC_035087.1	47295282	.	G	A	.	.	MAF_USDA=4.918
NC_035087.1	47295293	.	G	A	.	.	MAF_USDA=3.279
NC_035087.1	47295395	.	T	A	.	.	MAF_USDA=14.583
NC_035087.1	47295561	.	G	A	.	.	MAF_USDA=4.918
NC_035087.1	47295621	.	T	A	.	.	MAF_USDA=7.377
NC_035087.1	47296197	.	G	A	.	.	MAF_USDA=3.279
NC_035087.1	47296199	.	A	G	.	.	MAF_USDA=27.083
NC_035087.1	47296279	.	C	T	.	.	MAF_INRAE=10.526;MAF_USDA=29.167
NC_035087.1	47296292	.	C	A	.	.	MAF_INRAE=31.579;MAF_USDA=8.333
NC_035087.1	47296323	.	G	C	.	.	MAF_INRAE=2.632
NC_035087.1	47296362	.	G	A	.	.	MAF_USDA=2.459
NC_035087.1	47296378	.	A	C	.	.	MAF_USDA=4.098
NC_035087.1	47296379	.	A	C	.	.	MAF_INRAE=25.949;MAF_USDA=4.167
NC_035087.1	47296382	.	T	G	.	.	MAF_USDA=4.918
NC_035087.1	47296428	.	A	C	.	.	MAF_USDA=2.542
NC_035087.1	47300173	.	C	A	.	.	MAF_INRAE=5.263;MAF_USDA=12.5
NC_035087.1	47300245	.	A	T	.	.	MAF_USDA=2.5
NC_035087.1	47300261	.	C	A	.	.	MAF_INRAE=20.886;MAF_USDA=27.083
NC_035087.1	47300264	.	C	A	.	.	MAF_INRAE=25.833;MAF_USDA=27.083
NC_035087.1	47300342	.	A	C	.	.	MAF_USDA=5.422
NC_035087.1	47300355	.	A	T	.	.	MAF_INRAE=21.519
NC_035087.1	47300397	.	A	T	.	.	MAF_USDA=12.353
NC_035087.1	47300398	.	A	T	.	.	MAF_USDA=12.941
NC_035087.1	47300453	.	G	A	.	.	MAF_USDA=2.941
NC_035087.1	47300570	.	T	A	.	.	MAF_USDA=6.557
NC_035087.1	47300619	.	C	A	.	.	MAF_INRAE=16.456;MAF_USDA=37.647
NC_035087.1	47300636	.	C	T	.	.	MAF_USDA=3.279
NC_035087.1	47300637	.	T	G	.	.	MAF_USDA=1.639
NC_035087.1	47300737	.	C	A	.	.	MAF_USDA=3.39
NC_035087.1	47300741	.	C	T	.	.	MAF_USDA=14.583
NC_035087.1	47300802	.	A	C	.	.	MAF_USDA=5.0
NC_035087.1	47300812	.	C	T	.	.	MAF_USDA=1.639
NC_035087.1	47300862	.	C	A	.	.	MAF_USDA=3.279
NC_035087.1	47300903	.	G	T	.	.	MAF_INRAE=2.5
NC_035087.1	47300965	.	G	A	.	.	MAF_USDA=1.639
NC_035087.1	47300974	.	C	A	.	.	MAF_INRAE=8.228;MAF_USDA=1.639
NC_035087.1	47301005	.	T	G	.	.	MAF_INRAE=20.253;MAF_USDA=27.647
NC_035087.1	47301060	.	C	T	.	.	MAF_INRAE=20.253;MAF_USDA=28.824
NC_035087.1	47301071	.	C	A	.	.	MAF_USDA=4.098
NC_035087.1	47301107	.	G	C	.	.	MAF_USDA=7.377
NC_035087.1	47301126	.	T	A	.	.	MAF_USDA=1.639
NC_035087.1	47301188	.	C	T	.	.	MAF_USDA=12.353
NC_035087.1	47301221	.	C	A	.	.	MAF_USDA=2.5
NC_035087.1	47301427	.	C	T	.	.	MAF_INRAE=29.114;MAF_USDA=6.471
NC_035087.1	47301482	.	G	A	.	.	MAF_INRAE=8.228
NC_035087.1	47301522	.	A	G	.	.	MAF_INRAE=3.797
NC_035087.1	47301531	.	C	T	.	.	MAF_USDA=1.639
NC_035087.1	47301680	.	A	G	.	.	MAF_USDA=8.197
NC_035087.1	47301710	.	A	T	.	.	MAF_INRAE=7.5;MAF_USDA=1.639
NC_035087.1	47301712	.	C	T	.	.	MAF_USDA=4.098
NC_035087.1	47301713	.	C	T	.	.	MAF_USDA=7.377
NC_035087.1	47301764	.	C	T	.	.	MAF_USDA=4.098
NC_035087.1	47301806	.	A	T	.	.	MAF_USDA=2.353
NC_035087.1	47301828	.	T	G	.	.	MAF_USDA=5.294
NC_035087.1	47301872	.	C	T	.	.	MAF_INRAE=6.329
NC_035087.1	47301873	.	G	A	.	.	MAF_USDA=2.459
NC_035087.1	47301891	.	A	T	.	.	MAF_USDA=1.639
NC_035087.1	47301944	.	C	G	.	.	MAF_INRAE=16.456;MAF_USDA=40.588
NC_035087.1	47302093	.	G	A	.	.	MAF_INRAE=16.456;MAF_USDA=27.083
NC_035087.1	47302107	.	G	A	.	.	MAF_INRAE=20.253;MAF_USDA=27.059
NC_035087.1	47302125	.	A	G	.	.	MAF_INRAE=6.329
NC_035087.1	47302281	.	A	G	.	.	MAF_USDA=4.098
NC_035087.1	47302426	.	G	A	.	.	MAF_USDA=13.529
NC_035087.1	47302428	.	A	G	.	.	MAF_USDA=2.459
NC_035087.1	47302499	.	A	T	.	.	MAF_USDA=1.639
NC_035087.1	47302627	.	A	G	.	.	MAF_USDA=10.588
NC_035087.1	47302628	.	A	T	.	.	MAF_USDA=2.459
NC_035087.1	47302704	.	G	A	.	.	MAF_USDA=1.639
NC_035087.1	47302797	.	A	T	.	.	MAF_USDA=3.279
NC_035087.1	47302807	.	A	G	.	.	MAF_INRAE=5.0;MAF_USDA=27.647
NC_035087.1	47302852	.	C	T	.	.	MAF_INRAE=20.253;MAF_USDA=28.235
NC_035087.1	47302858	.	A	G	.	.	MAF_INRAE=16.456;MAF_USDA=23.529
NC_035087.1	47302911	.	C	T	.	.	MAF_INRAE=8.228
NC_035087.1	47302935	.	G	A	.	.	MAF_USDA=4.098
NC_035087.1	47302957	.	C	T	.	.	MAF_USDA=2.459
NC_035087.1	47303004	.	T	C	.	.	MAF_INRAE=19.62;MAF_USDA=46.471
NC_035087.1	47303010	.	C	T	.	.	MAF_INRAE=4.167
NC_035087.1	47303021	.	G	A	.	.	MAF_INRAE=4.167
NC_035087.1	47303072	.	C	T	.	.	MAF_USDA=2.459
NC_035087.1	47303133	.	T	G	.	.	MAF_INRAE=29.114;MAF_USDA=6.471
NC_035087.1	47303197	.	T	C	.	.	MAF_INRAE=5.0;MAF_USDA=30.588
NC_035087.1	47303218	.	C	G	.	.	MAF_USDA=1.639
NC_035087.1	47303281	.	A	T	.	.	MAF_INRAE=21.053;MAF_USDA=2.941
NC_035087.1	47303284	.	T	G	.	.	MAF_INRAE=16.456;MAF_USDA=40.0
NC_035087.1	47303319	.	C	A	.	.	MAF_USDA=13.529
NC_035087.1	47303378	.	A	T	.	.	MAF_USDA=4.918
NC_035087.1	47303435	.	G	A	.	.	MAF_USDA=7.377
NC_035087.1	47303493	.	T	G	.	.	MAF_INRAE=37.975;MAF_USDA=7.377
NC_035087.1	47303635	.	T	A	.	.	MAF_USDA=7.377
NC_035087.1	47303662	.	G	C	.	.	MAF_INRAE=6.329;MAF_USDA=5.294
NC_035087.1	47303740	.	A	C	.	.	MAF_USDA=2.459
NC_035087.1	47303793	.	G	A	.	.	MAF_USDA=16.667
NC_035087.1	47303799	.	A	T	.	.	MAF_USDA=7.377
NC_035087.1	47303808	.	T	C	.	.	MAF_USDA=6.557
NC_035087.1	47303824	.	T	C	.	.	MAF_USDA=4.098
NC_035087.1	47303834	.	T	A	.	.	MAF_USDA=2.459
NC_035087.1	47303872	.	C	T	.	.	MAF_USDA=4.167
NC_035087.1	47303898	.	T	G	.	.	MAF_USDA=2.941
NC_035087.1	47303913	.	A	G	.	.	MAF_INRAE=5.696;MAF_USDA=5.294
NC_035087.1	47303969	.	G	T	.	.	MAF_USDA=1.639
NC_035087.1	47304010	.	G	A	.	.	MAF_INRAE=16.456;MAF_USDA=13.529
NC_035087.1	47304089	.	T	C	.	.	MAF_USDA=2.459
NC_035087.1	47304100	.	T	G	.	.	MAF_USDA=12.941
NC_035087.1	47304286	.	A	C	.	.	MAF_INRAE=20.253;MAF_USDA=27.647
NC_035087.1	47304316	.	C	T	.	.	MAF_INRAE=37.342;MAF_USDA=7.059
NC_035087.1	47304340	.	G	A	.	.	MAF_INRAE=20.253;MAF_USDA=27.647
NC_035087.1	47304342	.	C	G	.	.	MAF_USDA=1.639
NC_035087.1	47304381	.	G	A	.	.	MAF_INRAE=8.228;MAF_USDA=1.639
NC_035087.1	47304417	.	C	A	.	.	MAF_INRAE=16.456;MAF_USDA=41.765
NC_035087.1	47304499	.	A	G	.	.	MAF_INRAE=25.833;MAF_USDA=27.083
NC_035087.1	47304578	.	C	T	.	.	MAF_INRAE=21.519;MAF_USDA=4.706
NC_035087.1	47304592	.	G	A	.	.	MAF_USDA=3.279
NC_035087.1	47304609	.	C	T	.	.	MAF_INRAE=16.456;MAF_USDA=12.941
NC_035087.1	47304611	.	T	C	.	.	MAF_INRAE=44.937;MAF_USDA=16.471
NC_035087.1	47304641	.	C	T	.	.	MAF_USDA=4.098
NC_035087.1	47304672	.	T	C	.	.	MAF_INRAE=2.5
NC_035087.1	47304745	.	G	T	.	.	MAF_USDA=4.167
NC_035087.1	47304752	.	C	A	.	.	MAF_INRAE=15.823;MAF_USDA=41.176
NC_035087.1	47304863	.	C	T	.	.	MAF_INRAE=5.263
NC_035087.1	47304868	.	G	A	.	.	MAF_USDA=8.824
NC_035087.1	47304938	.	C	T	.	.	MAF_USDA=1.639
NC_035087.1	47304954	.	C	T	.	.	MAF_INRAE=8.228
NC_035087.1	47304994	.	A	G	.	.	MAF_USDA=3.279
NC_035087.1	47305041	.	G	A	.	.	MAF_INRAE=20.253;MAF_USDA=28.235
NC_035087.1	47305091	.	T	A	.	.	MAF_INRAE=31.579;MAF_USDA=7.059
NC_035087.1	47305252	.	T	C	.	.	MAF_INRAE=20.253;MAF_USDA=27.647
NC_035087.1	47305618	.	T	G	.	.	MAF_USDA=36.364
NC_035087.1	47306140	.	G	A	.	.	MAF_INRAE=31.579;MAF_USDA=7.059
NC_035087.1	47306196	.	C	A	.	.	MAF_USDA=4.918
NC_035087.1	47306207	.	C	T	.	.	MAF_USDA=4.098
NC_035087.1	47306316	.	G	T	.	.	MAF_INRAE=8.228
NC_035087.1	47306364	.	A	G	.	.	MAF_USDA=4.098
NC_035087.1	47306367	.	G	A	.	.	MAF_INRAE=4.167
NC_035087.1	47306382	.	G	T	.	.	MAF_INRAE=5.0;MAF_USDA=21.765
NC_035087.1	47306412	.	C	A	.	.	MAF_INRAE=29.114;MAF_USDA=23.529
NC_035087.1	47306503	.	A	G	.	.	MAF_INRAE=21.053
NC_035087.1	47306568	.	T	G	.	.	MAF_USDA=1.639
NC_035087.1	47306593	.	C	T	.	.	MAF_USDA=4.918
NC_035087.1	47306609	.	A	G	.	.	MAF_USDA=4.918
NC_035087.1	47306740	.	A	G	.	.	MAF_USDA=24.118
NC_035087.1	47306805	.	G	A	.	.	MAF_USDA=1.639
NC_035087.1	47306825	.	G	A	.	.	MAF_USDA=32.353
NC_035087.1	47306846	.	G	C	.	.	MAF_USDA=33.529
NC_035087.1	47306917	.	A	T	.	.	MAF_USDA=3.279
NC_035087.1	47306943	.	G	C	.	.	MAF_USDA=32.353
NC_035087.1	47307044	.	C	A	.	.	MAF_USDA=13.529
NC_035087.1	47307065	.	T	G	.	.	MAF_USDA=31.176
NC_035087.1	47307103	.	G	A	.	.	MAF_USDA=1.639
NC_035087.1	47307119	.	C	A	.	.	MAF_USDA=33.529
NC_035087.1	47307144	.	A	C	.	.	MAF_USDA=19.412
NC_035087.1	47307278	.	A	G	.	.	MAF_USDA=4.098
NC_035087.1	47307371	.	C	T	.	.	MAF_USDA=4.918
NC_035087.1	47307380	.	C	T	.	.	MAF_USDA=1.639
NC_035087.1	47307406	.	C	A	.	.	MAF_USDA=5.882
NC_035087.1	47307674	.	C	T	.	.	MAF_USDA=6.557
NC_035087.1	47307708	.	A	G	.	.	MAF_USDA=8.197
NC_035087.1	47307728	.	A	G	.	.	MAF_USDA=20.0
NC_035087.1	47307729	.	C	T	.	.	MAF_USDA=8.197
NC_035087.1	47307843	.	G	A	.	.	MAF_USDA=2.353
NC_035087.1	47307847	.	G	A	.	.	MAF_USDA=4.762
NC_035087.1	47307942	.	A	G	.	.	MAF_USDA=5.833
NC_035087.1	47308132	.	A	G	.	.	MAF_INRAE=31.013;MAF_USDA=5.738
NC_035087.1	47308133	.	C	G	.	.	MAF_INRAE=31.667
NC_035087.1	47308164	.	A	C	.	.	MAF_INRAE=27.215;MAF_USDA=6.471
NC_035087.1	47308165	.	T	A	.	.	MAF_INRAE=25.833;MAF_USDA=6.471
NC_035087.1	47308179	.	T	C	.	.	MAF_USDA=1.639
NC_035087.1	47308195	.	A	C	.	.	MAF_USDA=1.639
NC_035087.1	47308199	.	T	G	.	.	MAF_INRAE=4.167
NC_035087.1	47308276	.	A	C	.	.	MAF_USDA=1.639
NC_035087.1	47308286	.	T	G	.	.	MAF_USDA=5.882
NC_035087.1	47308287	.	G	T	.	.	MAF_USDA=10.588
NC_035087.1	47308302	.	G	A	.	.	MAF_USDA=2.459
NC_035087.1	47308499	.	A	C	.	.	MAF_USDA=2.459
NC_035087.1	47308502	.	C	A	.	.	MAF_INRAE=4.43;MAF_USDA=4.706
NC_035087.1	47308583	.	C	T	.	.	MAF_USDA=3.529
NC_035087.1	47308584	.	C	T	.	.	MAF_USDA=3.529
NC_035087.1	47308715	.	C	A	.	.	MAF_INRAE=16.456;MAF_USDA=19.412
NC_035087.1	47308733	.	T	C	.	.	MAF_USDA=23.529
NC_035087.1	47308788	.	C	G	.	.	MAF_USDA=1.639
NC_035087.1	47308886	.	T	G	.	.	MAF_USDA=10.588
NC_035087.1	47308914	.	A	G	.	.	MAF_USDA=22.941
NC_035087.1	47308915	.	A	G	.	.	MAF_USDA=23.529
NC_035087.1	47308921	.	C	A	.	.	MAF_USDA=22.353
NC_035087.1	47308922	.	A	G	.	.	MAF_USDA=22.353
NC_035087.1	47308951	.	C	T	.	.	MAF_INRAE=34.177;MAF_USDA=21.176
NC_035087.1	47308964	.	C	T	.	.	MAF_USDA=4.706
NC_035087.1	47309079	.	G	T	.	.	MAF_INRAE=37.975;MAF_USDA=7.647
NC_035087.1	47309086	.	A	G	.	.	MAF_USDA=2.459
NC_035087.1	47309103	.	T	C	.	.	MAF_INRAE=12.025;MAF_USDA=37.059
NC_035087.1	47309117	.	G	A	.	.	MAF_USDA=4.098
NC_035087.1	47309143	.	G	A	.	.	MAF_INRAE=11.392;MAF_USDA=34.118
NC_035087.1	47309156	.	T	C	.	.	MAF_USDA=2.459
NC_035087.1	47309166	.	T	C	.	.	MAF_USDA=1.639
NC_035087.1	47309169	.	C	T	.	.	MAF_USDA=2.459
NC_035087.1	47309233	.	G	C	.	.	MAF_USDA=2.459
NC_035087.1	47309258	.	A	G	.	.	MAF_USDA=3.279
NC_035087.1	47309260	.	A	T	.	.	MAF_USDA=3.279
NC_035087.1	47309262	.	T	G	.	.	MAF_USDA=3.279
NC_035087.1	47309283	.	G	A	.	.	MAF_USDA=1.639
NC_035087.1	47309386	.	C	T	.	.	MAF_USDA=1.639
NC_035087.1	47309435	.	C	A	.	.	MAF_INRAE=16.456;MAF_USDA=12.941
NC_035087.1	47309446	.	T	C	.	.	MAF_INRAE=33.544;MAF_USDA=22.353
NC_035087.1	47309501	.	G	A	.	.	MAF_USDA=2.459
NC_035087.1	47309566	.	G	A	.	.	MAF_USDA=5.882
NC_035087.1	47309580	.	G	T	.	.	MAF_INRAE=8.228
NC_035087.1	47309640	.	C	A	.	.	MAF_USDA=2.459
NC_035087.1	47309703	.	T	G	.	.	MAF_INRAE=31.579;MAF_USDA=19.412
NC_035087.1	47309713	.	C	T	.	.	MAF_USDA=2.459
NC_035087.1	47309722	.	G	T	.	.	MAF_INRAE=3.333
NC_035087.1	47309804	.	T	C	.	.	MAF_USDA=1.639
NC_035087.1	47309843	.	A	G	.	.	MAF_INRAE=30.38;MAF_USDA=46.471
NC_035087.1	47309900	.	A	G	.	.	MAF_INRAE=30.38;MAF_USDA=47.647
NC_035087.1	47309916	.	G	A	.	.	MAF_USDA=5.738
NC_035087.1	47309930	.	G	C	.	.	MAF_USDA=2.459
NC_035087.1	47309939	.	G	A	.	.	MAF_USDA=4.098
NC_035087.1	47309960	.	A	G	.	.	MAF_INRAE=4.167;MAF_USDA=8.333
NC_035087.1	47309998	.	T	C	.	.	MAF_USDA=2.459
NC_035087.1	47310006	.	T	C	.	.	MAF_USDA=2.459
NC_035087.1	47310065	.	C	T	.	.	MAF_INRAE=33.544;MAF_USDA=25.882
NC_035087.1	47310071	.	C	T	.	.	MAF_INRAE=4.167;MAF_USDA=20.588
NC_035087.1	47310073	.	A	C	.	.	MAF_USDA=1.639
NC_035087.1	47310080	.	G	T	.	.	MAF_INRAE=16.456;MAF_USDA=12.941
NC_035087.1	47310127	.	G	A	.	.	MAF_USDA=1.639
NC_035087.1	47310210	.	A	G	.	.	MAF_USDA=2.459
NC_035087.1	47310262	.	T	A	.	.	MAF_USDA=4.918
NC_035087.1	47310304	.	T	G	.	.	MAF_INRAE=4.167;MAF_USDA=11.176
NC_035087.1	47310336	.	T	A	.	.	MAF_USDA=4.098
NC_035087.1	47310340	.	T	C	.	.	MAF_USDA=1.639
NC_035087.1	47310341	.	T	A	.	.	MAF_USDA=1.639
NC_035087.1	47310342	.	T	A	.	.	MAF_USDA=1.639
NC_035087.1	47310388	.	G	A	.	.	MAF_USDA=3.279
NC_035087.1	47310891	.	G	T	.	.	MAF_INRAE=5.263
NC_035087.1	47310930	.	G	A	.	.	MAF_INRAE=26.316;MAF_USDA=37.5
NC_035087.1	47311442	.	C	T	.	.	MAF_USDA=16.667
NC_035087.1	47311445	.	C	G	.	.	MAF_USDA=8.333
NC_035087.1	47311553	.	C	G	.	.	MAF_USDA=11.176
NC_035087.1	47311595	.	C	G,T	.	.	MAF_INRAE=2.5;MAF_USDA=1.695
NC_035087.1	47311684	.	T	A	.	.	MAF_USDA=3.279
NC_035087.1	47311818	.	T	A	.	.	MAF_USDA=2.459
NC_035087.1	47311856	.	G	A	.	.	MAF_USDA=2.459
NC_035087.1	47311985	.	T	A	.	.	MAF_INRAE=21.519;MAF_USDA=48.824
NC_035087.1	47312056	.	A	G	.	.	MAF_USDA=3.279
NC_035087.1	47312075	.	T	C	.	.	MAF_USDA=5.882
NC_035087.1	47312106	.	C	A	.	.	MAF_INRAE=22.152;MAF_USDA=45.294
NC_035087.1	47312117	.	A	T	.	.	MAF_USDA=2.459
NC_035087.1	47312132	.	TC	TA	.	.	MAF_USDA=35.417
NC_035087.1	47312133	.	C	A	.	.	MAF_INRAE=22.152
NC_035087.1	47312209	.	G	A	.	.	MAF_USDA=1.639
NC_035087.1	47312211	.	A	T	.	.	MAF_USDA=1.639
NC_035087.1	47312270	.	T	A	.	.	MAF_USDA=4.918
NC_035087.1	47312276	.	C	G	.	.	MAF_INRAE=10.526
NC_035087.1	47312289	.	G	A	.	.	MAF_USDA=4.918
NC_035087.1	47312314	.	T	C	.	.	MAF_INRAE=21.053;MAF_USDA=40.588
NC_035087.1	47312359	.	C	T	.	.	MAF_USDA=3.279
NC_035087.1	47312366	.	C	T	.	.	MAF_USDA=2.459
NC_035087.1	47312397	.	A	G	.	.	MAF_USDA=2.459
NC_035087.1	47312409	.	A	T	.	.	MAF_USDA=2.459
NC_035087.1	47312412	.	A	C	.	.	MAF_USDA=1.639
NC_035087.1	47312417	.	T	C	.	.	MAF_INRAE=37.975;MAF_USDA=25.294
NC_035087.1	47312418	.	C	A	.	.	MAF_USDA=3.279
NC_035087.1	47312427	.	G	C	.	.	MAF_USDA=3.279
NC_035087.1	47312436	.	C	T	.	.	MAF_USDA=2.459
NC_035087.1	47312454	.	C	T	.	.	MAF_USDA=2.459
NC_035087.1	47312469	.	C	T	.	.	MAF_USDA=3.279
NC_035087.1	47312477	.	T	G	.	.	MAF_USDA=3.279
NC_035087.1	47312519	.	G	T	.	.	MAF_INRAE=21.519;MAF_USDA=47.059
NC_035087.1	47312525	.	G	A	.	.	MAF_USDA=3.279
NC_035087.1	47312567	.	C	G	.	.	MAF_USDA=2.459
NC_035087.1	47312570	.	A	T	.	.	MAF_USDA=2.5
NC_035087.1	47312582	.	T	C	.	.	MAF_USDA=1.667
NC_035087.1	47312629	.	G	T	.	.	MAF_USDA=2.459
NC_035087.1	47312681	.	G	T	.	.	MAF_USDA=1.639
NC_035087.1	47312691	.	T	G	.	.	MAF_USDA=2.459
NC_035087.1	47312696	.	G	T	.	.	MAF_INRAE=2.5
NC_035087.1	47312702	.	T	G	.	.	MAF_INRAE=22.152;MAF_USDA=49.412
NC_035087.1	47312738	.	C	T	.	.	MAF_USDA=5.738
NC_035087.1	47312755	.	T	A	.	.	MAF_USDA=1.639
NC_035087.1	47312756	.	A	G	.	.	MAF_INRAE=22.152;MAF_USDA=47.647
NC_035087.1	47312788	.	A	C	.	.	MAF_USDA=1.639
NC_035087.1	47312847	.	T	G	.	.	MAF_INRAE=29.114;MAF_USDA=6.471
NC_035087.1	47312938	.	G	T	.	.	MAF_USDA=2.459
NC_035087.1	47312950	.	C	T	.	.	MAF_USDA=2.459
NC_035087.1	47312957	.	G	T	.	.	MAF_USDA=2.459
NC_035087.1	47312994	.	A	G	.	.	MAF_USDA=1.639
NC_035087.1	47313011	.	C	T	.	.	MAF_INRAE=7.595
NC_035087.1	47313053	.	T	C	.	.	MAF_USDA=1.639
NC_035087.1	47313056	.	A	G	.	.	MAF_INRAE=39.241;MAF_USDA=8.235
NC_035087.1	47313077	.	G	A	.	.	MAF_INRAE=37.975;MAF_USDA=22.353
NC_035087.1	47313134	.	T	G	.	.	MAF_INRAE=7.595;MAF_USDA=12.5
NC_035087.1	47313146	.	T	A	.	.	MAF_USDA=10.843
NC_035087.1	47313165	.	T	A	.	.	MAF_USDA=4.167
NC_035087.1	47313238	.	C	A	.	.	MAF_INRAE=21.519;MAF_USDA=46.471
NC_035087.1	47313253	.	A	C	.	.	MAF_USDA=2.459
NC_035087.1	47313276	.	C	T	.	.	MAF_USDA=1.667
NC_035087.1	47313284	.	C	A	.	.	MAF_USDA=2.5
NC_035087.1	47313333	.	G	T	.	.	MAF_USDA=2.459
NC_035087.1	47313368	.	G	A	.	.	MAF_INRAE=21.053;MAF_USDA=34.118
NC_035087.1	47313370	.	T	G	.	.	MAF_USDA=2.459
NC_035087.1	47313374	.	C	T	.	.	MAF_INRAE=15.19;MAF_USDA=28.824
NC_035087.1	47313375	.	G	A	.	.	MAF_USDA=2.459
NC_035087.1	47313441	.	C	T	.	.	MAF_USDA=2.459
NC_035087.1	47313489	.	T	A	.	.	MAF_INRAE=29.114;MAF_USDA=6.548
NC_035087.1	47313560	.	C	T	.	.	MAF_INRAE=26.316;MAF_USDA=4.706
NC_035087.1	47313598	.	T	C	.	.	MAF_INRAE=17.089;MAF_USDA=14.881
NC_035087.1	47313794	.	C	T	.	.	MAF_INRAE=9.167
NC_035087.1	47313829	.	C	T	.	.	MAF_INRAE=2.5
NC_035087.1	47313833	.	A	T	.	.	MAF_INRAE=15.0
NC_035087.1	47314031	.	T	A	.	.	MAF_USDA=2.459
NC_035087.1	47314070	.	T	A	.	.	MAF_USDA=2.459
NC_035087.1	47314084	.	T	G	.	.	MAF_INRAE=21.053;MAF_USDA=33.529
NC_035087.1	47314094	.	T	G	.	.	MAF_USDA=14.583
NC_035087.1	47314096	.	TG	TT	.	.	MAF_USDA=39.583
NC_035087.1	47314097	.	G	T	.	.	MAF_INRAE=21.053
NC_035087.1	47314098	.	C	T	.	.	MAF_USDA=39.583
NC_035087.1	47314100	.	A	T	.	.	MAF_USDA=37.5
NC_035087.1	47314173	.	T	C	.	.	MAF_USDA=2.459
NC_035087.1	47314295	.	A	C	.	.	MAF_INRAE=21.053;MAF_USDA=35.294
NC_035087.1	47314298	.	T	G	.	.	MAF_USDA=2.459
NC_035087.1	47314339	.	T	G	.	.	MAF_USDA=4.918
NC_035087.1	47314363	.	C	T	.	.	MAF_USDA=2.083
NC_035087.1	47314385	.	C	A	.	.	MAF_USDA=2.5
NC_035087.1	47314394	.	A	G	.	.	MAF_USDA=2.5
NC_035087.1	47314412	.	G	T	.	.	MAF_USDA=2.5
NC_035087.1	47314422	.	C	G	.	.	MAF_USDA=2.459
NC_035087.1	47314437	.	C	A	.	.	MAF_USDA=2.459
NC_035087.1	47314439	.	A	T	.	.	MAF_INRAE=16.456;MAF_USDA=15.294
NC_035087.1	47314442	.	C	T	.	.	MAF_USDA=10.656
NC_035087.1	47314556	.	G	T	.	.	MAF_USDA=2.459
NC_035087.1	47314681	.	G	T	.	.	MAF_USDA=5.882
NC_035087.1	47314685	.	T	C	.	.	MAF_USDA=2.459
NC_035087.1	47314694	.	A	G	.	.	MAF_USDA=2.459
NC_035087.1	47314820	.	G	A	.	.	MAF_USDA=3.279
NC_035087.1	47314821	.	G	T	.	.	MAF_USDA=1.639
NC_035087.1	47314823	.	G	C	.	.	MAF_USDA=4.918
NC_035087.1	47314864	.	G	T	.	.	MAF_USDA=8.929
NC_035087.1	47314865	.	G	T	.	.	MAF_USDA=9.016
NC_035087.1	47314911	.	A	C	.	.	MAF_USDA=2.459
NC_035087.1	47314916	.	A	G	.	.	MAF_USDA=2.459
NC_035087.1	47314922	.	C	T	.	.	MAF_INRAE=8.228
NC_035087.1	47314940	.	A	C	.	.	MAF_USDA=2.459
NC_035087.1	47314979	.	G	T	.	.	MAF_INRAE=22.152;MAF_USDA=4.706
NC_035087.1	47314994	.	A	C	.	.	MAF_INRAE=6.962;MAF_USDA=15.294
NC_035087.1	47314996	.	C	T	.	.	MAF_USDA=5.738
NC_035087.1	47315037	.	G	A	.	.	MAF_INRAE=8.228
NC_035087.1	47315063	.	C	A	.	.	MAF_INRAE=8.228
NC_035087.1	47315081	.	A	G	.	.	MAF_USDA=16.667
NC_035087.1	47315083	.	A	G	.	.	MAF_USDA=1.639
NC_035087.1	47315126	.	T	G	.	.	MAF_USDA=2.459
NC_035087.1	47315127	.	G	T	.	.	MAF_USDA=16.667
NC_035087.1	47315130	.	G	T	.	.	MAF_USDA=2.459
NC_035087.1	47315189	.	G	A	.	.	MAF_USDA=3.279
NC_035087.1	47315190	.	G	A	.	.	MAF_INRAE=20.253;MAF_USDA=36.471
NC_035087.1	47315296	.	C	T	.	.	MAF_USDA=18.824
NC_035087.1	47315347	.	C	A	.	.	MAF_INRAE=22.152;MAF_USDA=4.706
NC_035087.1	47315386	.	A	G	.	.	MAF_USDA=2.5
NC_035087.1	47315430	.	C	T	.	.	MAF_USDA=2.459
NC_035087.1	47315431	.	G	A	.	.	MAF_INRAE=20.253;MAF_USDA=40.0
NC_035087.1	47315470	.	A	G	.	.	MAF_INRAE=37.342;MAF_USDA=21.176
NC_035087.1	47315507	.	A	C	.	.	MAF_USDA=1.639
NC_035087.1	47315518	.	C	T	.	.	MAF_INRAE=6.962;MAF_USDA=15.294
NC_035087.1	47315542	.	G	T	.	.	MAF_INRAE=1.667;MAF_USDA=2.083
NC_035087.1	47315695	.	C	T	.	.	MAF_INRAE=20.253;MAF_USDA=35.882
NC_035087.1	47315739	.	G	A	.	.	MAF_INRAE=21.053;MAF_USDA=12.353
NC_035087.1	47315765	.	C	A	.	.	MAF_INRAE=20.253;MAF_USDA=40.0
NC_035087.1	47315828	.	T	C	.	.	MAF_USDA=1.639
NC_035087.1	47315837	.	G	T	.	.	MAF_USDA=2.459
NC_035087.1	47315885	.	G	A	.	.	MAF_INRAE=20.253;MAF_USDA=40.0
NC_035087.1	47315931	.	T	C	.	.	MAF_USDA=8.333
NC_035087.1	47316332	.	G	A	.	.	MAF_INRAE=21.053;MAF_USDA=34.706
NC_035087.1	47316337	.	C	A	.	.	MAF_INRAE=8.228
NC_035087.1	47316345	.	T	A	.	.	MAF_INRAE=3.797
NC_035087.1	47316346	.	T	A	.	.	MAF_INRAE=9.167;MAF_USDA=21.311
NC_035087.1	47316357	.	T	C	.	.	MAF_INRAE=22.785;MAF_USDA=4.918
NC_035087.1	47316496	.	A	G	.	.	MAF_USDA=2.459
NC_035087.1	47316503	.	C	A	.	.	MAF_USDA=2.459
NC_035087.1	47316537	.	T	C	.	.	MAF_USDA=3.529
NC_035087.1	47316597	.	C	G	.	.	MAF_INRAE=6.962;MAF_USDA=14.706
NC_035087.1	47316618	.	A	G	.	.	MAF_USDA=1.639
NC_035087.1	47316635	.	G	A	.	.	MAF_INRAE=7.595;MAF_USDA=42.941
NC_035087.1	47316690	.	T	A	.	.	MAF_INRAE=37.975;MAF_USDA=7.059
NC_035087.1	47316848	.	C	T	.	.	MAF_INRAE=7.595;MAF_USDA=48.824
NC_035087.1	47316960	.	A	C	.	.	MAF_USDA=4.918
NC_035087.1	47317044	.	G	T	.	.	MAF_USDA=2.083
NC_035087.1	47317075	.	C	G	.	.	MAF_INRAE=6.962
NC_035087.1	47317076	.	G	T	.	.	MAF_INRAE=3.333
NC_035087.1	47317078	.	G	A	.	.	MAF_INRAE=3.333;MAF_USDA=48.81
NC_035087.1	47317176	.	A	T	.	.	MAF_INRAE=8.228
NC_035087.1	47317188	.	G	A	.	.	MAF_USDA=1.639
NC_035087.1	47317193	.	T	C	.	.	MAF_USDA=10.588
NC_035087.1	47317258	.	G	A	.	.	MAF_USDA=2.459
NC_035087.1	47317261	.	T	A	.	.	MAF_USDA=9.016
NC_035087.1	47317291	.	C	G	.	.	MAF_USDA=2.459
NC_035087.1	47317305	.	C	A	.	.	MAF_INRAE=2.5
NC_035087.1	47317322	.	A	G	.	.	MAF_INRAE=3.333;MAF_USDA=48.824
NC_035087.1	47317335	.	T	G	.	.	MAF_USDA=11.176
NC_035087.1	47317369	.	C	A	.	.	MAF_INRAE=3.333;MAF_USDA=31.176
NC_035087.1	47317426	.	C	T	.	.	MAF_USDA=1.639
NC_035087.1	47317516	.	T	A	.	.	MAF_INRAE=39.241;MAF_USDA=14.118
NC_035087.1	47317578	.	G	A	.	.	MAF_INRAE=4.167
NC_035087.1	47317596	.	G	T	.	.	MAF_USDA=5.882
NC_035087.1	47317680	.	C	T	.	.	MAF_USDA=1.639
NC_035087.1	47317823	.	A	C	.	.	MAF_USDA=7.377
NC_035087.1	47317852	.	T	C	.	.	MAF_INRAE=3.333;MAF_USDA=48.824
NC_035087.1	47317892	.	G	T	.	.	MAF_INRAE=8.228
NC_035087.1	47317894	.	C	T	.	.	MAF_USDA=7.059
NC_035087.1	47318057	.	A	G	.	.	MAF_INRAE=21.519;MAF_USDA=34.118
NC_035087.1	47318060	.	G	T	.	.	MAF_INRAE=9.167
NC_035087.1	47318101	.	T	G	.	.	MAF_USDA=3.279
NC_035087.1	47318524	.	C	T	.	.	MAF_USDA=14.706
NC_035087.1	47318653	.	C	A	.	.	MAF_USDA=16.667
NC_035087.1	47318654	.	C	A	.	.	MAF_USDA=39.583
NC_035087.1	47318702	.	A	G	.	.	MAF_USDA=4.167
NC_035087.1	47318733	.	A	C	.	.	MAF_INRAE=8.333
NC_035087.1	47318735	.	A	T	.	.	MAF_INRAE=9.167;MAF_USDA=35.542
NC_035087.1	47318831	.	G	T	.	.	MAF_USDA=4.098
NC_035087.1	47318956	.	A	T	.	.	MAF_USDA=4.098
NC_035087.1	47319064	.	A	C	.	.	MAF_USDA=4.098
NC_035087.1	47319073	.	T	C	.	.	MAF_INRAE=21.519;MAF_USDA=17.647
NC_035087.1	47319084	.	A	T	.	.	MAF_USDA=41.176
NC_035087.1	47319086	.	A	G	.	.	MAF_USDA=15.882
NC_035087.1	47319162	.	A	T	.	.	MAF_INRAE=22.152;MAF_USDA=4.706
NC_035087.1	47319272	.	T	G	.	.	MAF_INRAE=17.722;MAF_USDA=31.176
NC_035087.1	47319351	.	C	A	.	.	MAF_USDA=1.639
NC_035087.1	47319417	.	G	A	.	.	MAF_USDA=4.098
NC_035087.1	47319431	.	T	C	.	.	MAF_USDA=4.098
NC_035087.1	47319545	.	C	A	.	.	MAF_INRAE=2.5
NC_035087.1	47319596	.	C	A	.	.	MAF_INRAE=7.595;MAF_USDA=46.471
NC_035087.1	47319629	.	C	T	.	.	MAF_USDA=9.836
NC_035087.1	47319674	.	G	C	.	.	MAF_INRAE=8.861;MAF_USDA=47.647
NC_035087.1	47319766	.	T	A	.	.	MAF_USDA=2.459
NC_035087.1	47319767	.	C	T	.	.	MAF_INRAE=15.823;MAF_USDA=30.588
NC_035087.1	47319769	.	T	C	.	.	MAF_INRAE=6.962;MAF_USDA=34.706
NC_035087.1	47319791	.	A	C	.	.	MAF_USDA=2.459
NC_035087.1	47319801	.	T	A	.	.	MAF_INRAE=15.823;MAF_USDA=30.0
NC_035087.1	47319817	.	C	A	.	.	MAF_USDA=10.656
NC_035087.1	47319830	.	G	A	.	.	MAF_INRAE=7.595;MAF_USDA=41.176
NC_035087.1	47319848	.	C	A	.	.	MAF_INRAE=8.228;MAF_USDA=1.639
NC_035087.1	47319982	.	T	G	.	.	MAF_USDA=16.071
NC_035087.1	47320082	.	C	T	.	.	MAF_INRAE=5.0;MAF_USDA=41.765
NC_035087.1	47320205	.	A	G	.	.	MAF_INRAE=38.608;MAF_USDA=8.824
NC_035087.1	47320286	.	T	G	.	.	MAF_USDA=1.639
NC_035087.1	47320309	.	C	A	.	.	MAF_USDA=10.656
NC_035087.1	47320402	.	C	T	.	.	MAF_INRAE=9.494;MAF_USDA=47.059
NC_035087.1	47320409	.	G	A	.	.	MAF_INRAE=8.228;MAF_USDA=9.836
NC_035087.1	47320456	.	G	T	.	.	MAF_INRAE=12.025;MAF_USDA=48.824
NC_035087.1	47320458	.	A	C	.	.	MAF_INRAE=8.228;MAF_USDA=15.882
NC_035087.1	47320480	.	T	C	.	.	MAF_USDA=27.059
NC_035087.1	47320489	.	G	A	.	.	MAF_USDA=1.639
NC_035087.1	47320515	.	A	T	.	.	MAF_INRAE=5.0;MAF_USDA=30.0
NC_035087.1	47320587	.	T	C	.	.	MAF_USDA=5.294
NC_035087.1	47320717	.	A	G	.	.	MAF_USDA=1.639
NC_035087.1	47320776	.	T	C	.	.	MAF_INRAE=4.167;MAF_USDA=42.353
NC_035087.1	47320886	.	G	A	.	.	MAF_USDA=16.667
NC_035087.1	47320915	.	A	G	.	.	MAF_INRAE=21.519;MAF_USDA=15.294
NC_035087.1	47320919	.	T	C	.	.	MAF_INRAE=5.0;MAF_USDA=44.118
NC_035087.1	47320933	.	A	T	.	.	MAF_INRAE=29.114;MAF_USDA=6.471
NC_035087.1	47320936	.	C	T	.	.	MAF_INRAE=4.167
NC_035087.1	47321035	.	T	G	.	.	MAF_INRAE=8.228
NC_035087.1	47321120	.	A	C	.	.	MAF_USDA=15.882
NC_035087.1	47321122	.	A	T	.	.	MAF_USDA=4.098
NC_035087.1	47321132	.	C	A	.	.	MAF_USDA=3.279
NC_035087.1	47321136	.	C	T	.	.	MAF_INRAE=8.228;MAF_USDA=9.016
NC_035087.1	47321137	.	T	C	.	.	MAF_INRAE=9.167;MAF_USDA=9.016
NC_035087.1	47321235	.	C	T	.	.	MAF_INRAE=39.241;MAF_USDA=16.471
NC_035087.1	47321266	.	C	G	.	.	MAF_USDA=10.588
NC_035087.1	47321403	.	C	A	.	.	MAF_USDA=1.639
NC_035087.1	47321419	.	C	T	.	.	MAF_USDA=1.639
NC_035087.1	47321424	.	C	A	.	.	MAF_USDA=1.639
NC_035087.1	47321469	.	C	T	.	.	MAF_USDA=16.471
NC_035087.1	47321635	.	C	A	.	.	MAF_USDA=4.098
NC_035087.1	47321955	.	G	A	.	.	MAF_USDA=1.667
NC_035087.1	47322170	.	A	G	.	.	MAF_USDA=4.098
NC_035087.1	47322231	.	G	T	.	.	MAF_INRAE=8.228
NC_035087.1	47322241	.	G	T	.	.	MAF_USDA=1.639
NC_035087.1	47322465	.	T	C	.	.	MAF_INRAE=22.152;MAF_USDA=4.706
NC_035087.1	47322491	.	C	T	.	.	MAF_INRAE=38.608;MAF_USDA=9.412
NC_035087.1	47323416	.	C	T	.	.	MAF_INRAE=31.579;MAF_USDA=13.529
NC_035087.1	47323465	.	T	C	.	.	MAF_USDA=2.459
NC_035087.1	47323528	.	C	T	.	.	MAF_INRAE=29.747;MAF_USDA=4.118
NC_035087.1	47323572	.	A	G	.	.	MAF_USDA=4.918
NC_035087.1	47323613	.	C	T	.	.	MAF_USDA=1.639
NC_035087.1	47323679	.	G	A	.	.	MAF_USDA=1.639
NC_035087.1	47323692	.	C	T	.	.	MAF_INRAE=30.38;MAF_USDA=4.706
NC_035087.1	47323697	.	A	G	.	.	MAF_INRAE=5.696
NC_035087.1	47323863	.	T	G	.	.	MAF_USDA=5.738
NC_035087.1	47323893	.	G	A	.	.	MAF_USDA=8.197
NC_035087.1	47323987	.	G	A	.	.	MAF_USDA=1.639
NC_035087.1	47324047	.	G	A	.	.	MAF_USDA=7.059
NC_035087.1	47324111	.	G	A	.	.	MAF_INRAE=39.241;MAF_USDA=47.647
NC_035087.1	47324141	.	A	G	.	.	MAF_USDA=5.882
NC_035087.1	47324197	.	G	T	.	.	MAF_INRAE=4.167
NC_035087.1	47324350	.	C	T	.	.	MAF_USDA=1.639
NC_035087.1	47324440	.	A	G	.	.	MAF_USDA=5.738
NC_035087.1	47324471	.	T	A	.	.	MAF_INRAE=21.519;MAF_USDA=43.529
NC_035087.1	47324492	.	A	T	.	.	MAF_INRAE=5.063
NC_035087.1	47324505	.	G	C	.	.	MAF_USDA=5.882
NC_035087.1	47324519	.	C	T	.	.	MAF_USDA=6.471
NC_035087.1	47324529	.	T	A	.	.	MAF_INRAE=21.519;MAF_USDA=15.882
NC_035087.1	47324614	.	G	A	.	.	MAF_USDA=1.639
NC_035087.1	47324754	.	C	T	.	.	MAF_INRAE=21.519;MAF_USDA=43.529
NC_035087.1	47324835	.	G	C	.	.	MAF_USDA=2.459
NC_035087.1	47324968	.	G	A	.	.	MAF_USDA=1.639
NC_035087.1	47324990	.	A	G	.	.	MAF_USDA=6.557
NC_035087.1	47325067	.	G	A	.	.	MAF_INRAE=21.519;MAF_USDA=15.882
NC_035087.1	47325119	.	C	G	.	.	MAF_INRAE=24.684;MAF_USDA=27.647
NC_035087.1	47325133	.	G	A	.	.	MAF_INRAE=30.38;MAF_USDA=24.118
NC_035087.1	47325144	.	G	T	.	.	MAF_INRAE=30.38;MAF_USDA=24.118
NC_035087.1	47325217	.	G	C	.	.	MAF_INRAE=24.684;MAF_USDA=32.941
NC_035087.1	47325369	.	G	A	.	.	MAF_INRAE=26.582;MAF_USDA=15.882
NC_035087.1	47325512	.	C	A	.	.	MAF_INRAE=30.38;MAF_USDA=20.588
NC_035087.1	47325732	.	C	A	.	.	MAF_USDA=8.333
NC_035087.1	47326219	.	C	T	.	.	MAF_USDA=4.706
NC_035087.1	47326342	.	T	G	.	.	MAF_USDA=4.098
NC_035087.1	47326414	.	T	C	.	.	MAF_USDA=8.235
NC_035087.1	47326497	.	T	C	.	.	MAF_USDA=5.738
NC_035087.1	47326512	.	G	T	.	.	MAF_USDA=5.738
NC_035087.1	47326552	.	A	C	.	.	MAF_USDA=12.941
NC_035087.1	47326756	.	T	C	.	.	MAF_USDA=4.098
NC_035087.1	47326852	.	A	G	.	.	MAF_USDA=4.918
NC_035087.1	47326884	.	A	T	.	.	MAF_USDA=5.0
NC_035087.1	47326898	.	A	T	.	.	MAF_USDA=4.706
NC_035087.1	47326931	.	TGTGTGCGA	TGTGTGCGG	.	.	MAF_USDA=39.583
NC_035087.1	47326939	.	A	G	.	.	MAF_INRAE=5.696
NC_035087.1	47326961	.	T	C	.	.	MAF_INRAE=41.772;MAF_USDA=24.405
NC_035087.1	47326975	.	T	C	.	.	MAF_INRAE=4.167
NC_035087.1	47326979	.	T	C	.	.	MAF_USDA=10.656
NC_035087.1	47327255	.	C	A	.	.	MAF_INRAE=4.167;MAF_USDA=2.459
NC_035087.1	47327261	.	G	C	.	.	MAF_INRAE=21.519;MAF_USDA=14.706
NC_035087.1	47327286	.	G	A	.	.	MAF_USDA=3.279
NC_035087.1	47327422	.	G	A	.	.	MAF_USDA=1.639
NC_035087.1	47327723	.	C	A	.	.	MAF_USDA=3.279
NC_035087.1	47327776	.	G	A	.	.	MAF_USDA=4.918
NC_035087.1	47327795	.	T	G	.	.	MAF_INRAE=16.456;MAF_USDA=26.471
NC_035087.1	47327857	.	C	A	.	.	MAF_USDA=2.5
NC_035087.1	47328016	.	C	A	.	.	MAF_INRAE=16.456;MAF_USDA=19.412
NC_035087.1	47328127	.	G	A	.	.	MAF_INRAE=30.38;MAF_USDA=4.118
NC_035087.1	47328162	.	C	A	.	.	MAF_USDA=9.016
NC_035087.1	47328273	.	A	G	.	.	MAF_USDA=4.098
NC_035087.1	47328419	.	A	C	.	.	MAF_INRAE=16.456;MAF_USDA=12.941
NC_035087.1	47328462	.	G	A	.	.	MAF_USDA=9.412
NC_035087.1	47328464	.	GTAGGGGG	GTAGGGGA	.	.	MAF_USDA=14.583
NC_035087.1	47328480	.	G	T	.	.	MAF_INRAE=30.0;MAF_USDA=2.083
NC_035087.1	47328523	.	C	T	.	.	MAF_USDA=8.824
NC_035087.1	47328557	.	G	C	.	.	MAF_USDA=1.639
NC_035087.1	47328559	.	C	A	.	.	MAF_INRAE=1.667
NC_035087.1	47328569	.	G	A	.	.	MAF_INRAE=8.861;MAF_USDA=6.557
NC_035087.1	47328651	.	A	C	.	.	MAF_USDA=14.754
NC_035087.1	47328665	.	A	G	.	.	MAF_INRAE=5.0;MAF_USDA=43.75
NC_035087.1	47328677	.	T	C	.	.	MAF_USDA=16.393
NC_035087.1	47328733	.	G	A	.	.	MAF_USDA=16.667
NC_035087.1	47328738	.	C	T	.	.	MAF_USDA=21.176
NC_035087.1	47328795	.	A	T	.	.	MAF_INRAE=16.456;MAF_USDA=25.0
NC_035087.1	47328802	.	A	C	.	.	MAF_USDA=18.852
NC_035087.1	47328840	.	C	T	.	.	MAF_USDA=9.016
NC_035087.1	47328854	.	C	T	.	.	MAF_USDA=8.197
NC_035087.1	47328910	.	C	T	.	.	MAF_USDA=9.836
NC_035087.1	47328911	.	G	A	.	.	MAF_INRAE=45.57;MAF_USDA=31.765
NC_035087.1	47328923	.	C	T	.	.	MAF_USDA=9.836
NC_035087.1	47328947	.	C	A	.	.	MAF_USDA=12.295
NC_035087.1	47328962	.	G	T	.	.	MAF_USDA=10.656
NC_035087.1	47328967	.	G	A	.	.	MAF_INRAE=9.494;MAF_USDA=2.083
NC_035087.1	47328972	.	T	G	.	.	MAF_USDA=9.836
NC_035087.1	47329080	.	G	A	.	.	MAF_USDA=5.357
NC_035087.1	47329083	.	C	G	.	.	MAF_USDA=4.098
NC_035087.1	47329094	.	T	G	.	.	MAF_USDA=1.639
NC_035087.1	47329192	.	T	G	.	.	MAF_INRAE=7.5;MAF_USDA=21.667
NC_035087.1	47329194	.	A	G	.	.	MAF_INRAE=19.167;MAF_USDA=40.476
NC_035087.1	47329195	.	A	T	.	.	MAF_INRAE=4.167;MAF_USDA=8.929
NC_035087.1	47329246	.	G	T	.	.	MAF_USDA=4.167
NC_035087.1	47329377	.	C	A	.	.	MAF_USDA=7.5
NC_035087.1	47329402	.	C	T	.	.	MAF_USDA=12.295
NC_035087.1	47329619	.	A	G	.	.	MAF_USDA=20.833
NC_035087.1	47329641	.	T	G	.	.	MAF_USDA=1.639
NC_035087.1	47329653	.	G	A	.	.	MAF_USDA=47.024
NC_035087.1	47329717	.	C	A	.	.	MAF_USDA=5.833
NC_035087.1	47329724	.	G	T	.	.	MAF_USDA=4.167
NC_035087.1	47329745	.	A	T	.	.	MAF_INRAE=16.667;MAF_USDA=35.714
NC_035087.1	47329761	.	T	C	.	.	MAF_USDA=1.639
NC_035087.1	47329775	.	A	G	.	.	MAF_USDA=4.167
NC_035087.1	47329792	.	A	G	.	.	MAF_INRAE=21.667;MAF_USDA=6.471
NC_035087.1	47329847	.	C	T	.	.	MAF_INRAE=9.167;MAF_USDA=2.083
NC_035087.1	47329886	.	C	A	.	.	MAF_INRAE=4.167;MAF_USDA=15.574
NC_035087.1	47329981	.	C	T	.	.	MAF_INRAE=21.667;MAF_USDA=5.882
NC_035087.1	47330009	.	A	C	.	.	MAF_INRAE=21.667;MAF_USDA=6.471
NC_035087.1	47330060	.	T	A	.	.	MAF_USDA=1.639
NC_035087.1	47330094	.	A	G	.	.	MAF_USDA=27.083
NC_035087.1	47330121	.	T	C	.	.	MAF_USDA=30.588
NC_035087.1	47330574	.	C	A	.	.	MAF_USDA=7.059
NC_035087.1	47330733	.	A	T	.	.	MAF_INRAE=21.519;MAF_USDA=6.471
NC_035087.1	47330745	.	C	T	.	.	MAF_INRAE=19.62;MAF_USDA=44.118
NC_035087.1	47330774	.	G	T	.	.	MAF_USDA=4.918
NC_035087.1	47330782	.	T	C	.	.	MAF_INRAE=4.167;MAF_USDA=5.738
NC_035087.1	47330823	.	C	T	.	.	MAF_INRAE=5.063;MAF_USDA=8.235
NC_035087.1	47330955	.	T	C	.	.	MAF_USDA=5.738
NC_035087.1	47331093	.	T	A	.	.	MAF_INRAE=6.962;MAF_USDA=12.353
NC_035087.1	47331131	.	T	C	.	.	MAF_INRAE=17.089;MAF_USDA=10.0
NC_035087.1	47331203	.	G	C	.	.	MAF_USDA=1.765
NC_035087.1	47331208	.	C	T	.	.	MAF_USDA=5.738
NC_035087.1	47331318	.	G	A	.	.	MAF_USDA=1.639
NC_035087.1	47331363	.	G	A	.	.	MAF_INRAE=4.167;MAF_USDA=17.213
NC_035087.1	47331372	.	T	C	.	.	MAF_USDA=1.639
NC_035087.1	47331412	.	T	C	.	.	MAF_USDA=1.639
NC_035087.1	47331440	.	T	C	.	.	MAF_USDA=6.557
NC_035087.1	47331442	.	T	G	.	.	MAF_USDA=1.639
NC_035087.1	47331472	.	T	A	.	.	MAF_INRAE=19.62;MAF_USDA=43.529
NC_035087.1	47331517	.	G	T	.	.	MAF_INRAE=16.456;MAF_USDA=43.529
NC_035087.1	47331519	.	C	T	.	.	MAF_INRAE=4.167
NC_035087.1	47331645	.	G	A	.	.	MAF_INRAE=16.456;MAF_USDA=43.529
NC_035087.1	47331783	.	G	T	.	.	MAF_INRAE=21.519;MAF_USDA=6.471
NC_035087.1	47331837	.	T	A	.	.	MAF_USDA=7.647
NC_035087.1	47331954	.	C	T	.	.	MAF_INRAE=45.57;MAF_USDA=17.059
NC_035087.1	47332025	.	A	T	.	.	MAF_INRAE=5.696;MAF_USDA=7.647
NC_035087.1	47332026	.	C	T	.	.	MAF_INRAE=4.167;MAF_USDA=7.647
NC_035087.1	47332027	.	C	T	.	.	MAF_INRAE=4.167;MAF_USDA=7.647
NC_035087.1	47332028	.	C	T	.	.	MAF_USDA=6.471
NC_035087.1	47332229	.	G	T	.	.	MAF_INRAE=25.316;MAF_USDA=36.471
NC_035087.1	47332230	.	T	G	.	.	MAF_USDA=4.098
NC_035087.1	47332696	.	G	A	.	.	MAF_INRAE=28.481;MAF_USDA=15.882
NC_035087.1	47332763	.	A	G	.	.	MAF_INRAE=21.519;MAF_USDA=5.294
NC_035087.1	47332774	.	A	T	.	.	MAF_USDA=4.098
NC_035087.1	47332789	.	G	T	.	.	MAF_USDA=1.639
NC_035087.1	47332845	.	G	A	.	.	MAF_INRAE=22.152;MAF_USDA=6.471
NC_035087.1	47333210	.	G	A	.	.	MAF_USDA=5.172
NC_035087.1	47333863	.	A	G	.	.	MAF_INRAE=2.5
NC_035087.1	47333882	.	A	C	.	.	MAF_USDA=5.882
NC_035087.1	47334104	.	C	T	.	.	MAF_USDA=4.918
NC_035087.1	47334121	.	G	A	.	.	MAF_USDA=4.918
NC_035087.1	47334463	.	C	T	.	.	MAF_USDA=1.639
NC_035087.1	47334570	.	T	G	.	.	MAF_USDA=2.941
NC_035087.1	47334616	.	C	A	.	.	MAF_USDA=4.918
NC_035087.1	47334638	.	C	T	.	.	MAF_USDA=1.639
NC_035087.1	47334666	.	C	T	.	.	MAF_USDA=3.279
NC_035087.1	47334693	.	C	T	.	.	MAF_USDA=5.882
NC_035087.1	47334796	.	C	T	.	.	MAF_INRAE=11.392
NC_035087.1	47334809	.	T	C	.	.	MAF_INRAE=22.785;MAF_USDA=7.647
NC_035087.1	47334897	.	T	G	.	.	MAF_INRAE=4.167
NC_035087.1	47334965	.	A	T	.	.	MAF_USDA=1.639
NC_035087.1	47334972	.	A	T	.	.	MAF_USDA=4.918
NC_035087.1	47335132	.	T	A	.	.	MAF_USDA=1.667
NC_035087.1	47335197	.	G	T	.	.	MAF_USDA=4.098
NC_035087.1	47335682	.	G	A	.	.	MAF_USDA=1.765
NC_035087.1	47335684	.	G	A	.	.	MAF_INRAE=21.519;MAF_USDA=2.353
NC_035087.1	47335866	.	A	T	.	.	MAF_USDA=3.279
NC_035087.1	47335954	.	A	T	.	.	MAF_USDA=10.588
NC_035087.1	47335964	.	C	T	.	.	MAF_USDA=1.639
NC_035087.1	47335998	.	T	G	.	.	MAF_USDA=4.098
NC_035087.1	47336117	.	G	T	.	.	MAF_USDA=1.765
NC_035087.1	47336195	.	C	T	.	.	MAF_USDA=1.639
NC_035087.1	47336223	.	C	G	.	.	MAF_INRAE=21.519;MAF_USDA=2.353
NC_035087.1	47337053	.	C	A	.	.	MAF_INRAE=21.519;MAF_USDA=2.353
NC_035087.1	47337161	.	A	C	.	.	MAF_INRAE=4.167
NC_035087.1	47337211	.	G	A	.	.	MAF_INRAE=21.519;MAF_USDA=2.353
NC_035087.1	47337235	.	A	C	.	.	MAF_USDA=1.639
NC_035087.1	47337270	.	G	A	.	.	MAF_USDA=4.918
NC_035087.1	47337278	.	G	A	.	.	MAF_USDA=4.918
NC_035087.1	47337320	.	C	T	.	.	MAF_INRAE=4.167
NC_035087.1	47337454	.	G	A	.	.	MAF_INRAE=21.519;MAF_USDA=2.941
NC_035087.1	47337491	.	G	C	.	.	MAF_INRAE=21.519;MAF_USDA=2.353
NC_035087.1	47337499	.	C	T	.	.	MAF_INRAE=21.053;MAF_USDA=2.353
NC_035087.1	47337502	.	A	G	.	.	MAF_USDA=2.353
NC_035087.1	47337503	.	C	G	.	.	MAF_USDA=1.639
NC_035087.1	47337526	.	T	C	.	.	MAF_INRAE=25.833;MAF_USDA=8.333
NC_035087.1	47337627	.	A	G	.	.	MAF_USDA=10.656
NC_035087.1	47337727	.	G	A	.	.	MAF_USDA=4.918
NC_035087.1	47337850	.	A	G	.	.	MAF_INRAE=44.937;MAF_USDA=23.529
NC_035087.1	47337877	.	A	G	.	.	MAF_INRAE=32.911;MAF_USDA=17.647
NC_035087.1	47337959	.	C	G	.	.	MAF_INRAE=20.886;MAF_USDA=2.353
NC_035087.1	47337992	.	G	A	.	.	MAF_USDA=5.738
NC_035087.1	47338129	.	C	T	.	.	MAF_USDA=3.279
NC_035087.1	47338137	.	A	T	.	.	MAF_INRAE=21.519;MAF_USDA=4.118
NC_035087.1	47338196	.	C	G	.	.	MAF_INRAE=20.253;MAF_USDA=2.353
NC_035087.1	47338283	.	T	C	.	.	MAF_INRAE=20.886;MAF_USDA=2.941
NC_035087.1	47338498	.	A	C	.	.	MAF_INRAE=21.519;MAF_USDA=1.765
NC_035087.1	47338641	.	C	T	.	.	MAF_USDA=1.639
NC_035087.1	47338726	.	C	A	.	.	MAF_USDA=4.098
NC_035087.1	47338755	.	T	C	.	.	MAF_INRAE=21.519;MAF_USDA=2.353
NC_035087.1	47338766	.	C	A	.	.	MAF_INRAE=33.544;MAF_USDA=17.059
NC_035087.1	47338919	.	C	T	.	.	MAF_USDA=6.471
NC_035087.1	47338932	.	C	A	.	.	MAF_USDA=2.459
NC_035087.1	47338957	.	C	T	.	.	MAF_INRAE=21.519;MAF_USDA=2.353
NC_035087.1	47338968	.	C	T	.	.	MAF_INRAE=18.987;MAF_USDA=14.706
NC_035087.1	47339122	.	C	T	.	.	MAF_USDA=4.918
NC_035087.1	47339134	.	T	G	.	.	MAF_USDA=5.738
NC_035087.1	47339204	.	T	C	.	.	MAF_INRAE=21.519;MAF_USDA=2.353
NC_035087.1	47339234	.	G	A	.	.	MAF_USDA=1.639
NC_035087.1	47339365	.	G	A	.	.	MAF_USDA=4.098
NC_035087.1	47339452	.	C	A	.	.	MAF_USDA=4.918
NC_035087.1	47339500	.	C	A	.	.	MAF_USDA=1.639
NC_035087.1	47339501	.	C	T	.	.	MAF_USDA=1.639
NC_035087.1	47339590	.	T	A	.	.	MAF_INRAE=5.696;MAF_USDA=8.235
NC_035087.1	47339652	.	G	A	.	.	MAF_INRAE=17.089;MAF_USDA=43.529
NC_035087.1	47339758	.	C	T	.	.	MAF_INRAE=21.519;MAF_USDA=1.765
NC_035087.1	47339759	.	T	G	.	.	MAF_INRAE=21.667;MAF_USDA=1.765
NC_035087.1	47339809	.	A	G	.	.	MAF_INRAE=5.696;MAF_USDA=10.0
NC_035087.1	47339821	.	A	T	.	.	MAF_INRAE=17.089;MAF_USDA=27.059
NC_035087.1	47339883	.	C	T	.	.	MAF_INRAE=17.722;MAF_USDA=25.0
NC_035087.1	47339884	.	G	A	.	.	MAF_INRAE=4.167
NC_035087.1	47339900	.	G	A	.	.	MAF_INRAE=33.544;MAF_USDA=15.294
NC_035087.1	47339915	.	G	T	.	.	MAF_INRAE=8.861;MAF_USDA=30.0
NC_035087.1	47339916	.	G	T	.	.	MAF_USDA=5.294
NC_035087.1	47339951	.	T	G	.	.	MAF_INRAE=25.949;MAF_USDA=47.727
NC_035087.1	47339958	.	A	G	.	.	MAF_INRAE=37.975;MAF_USDA=29.545
NC_035087.1	47339975	.	C	A	.	.	MAF_INRAE=5.696;MAF_USDA=20.455
NC_035087.1	47339992	.	T	G	.	.	MAF_INRAE=5.063;MAF_USDA=15.882
NC_035087.1	47340008	.	C	T	.	.	MAF_INRAE=5.696;MAF_USDA=10.0
NC_035087.1	47340014	.	C	G	.	.	MAF_INRAE=38.608;MAF_USDA=24.118
NC_035087.1	47340015	.	A	G	.	.	MAF_INRAE=39.167;MAF_USDA=24.118
NC_035087.1	47340027	.	T	A	.	.	MAF_INRAE=5.063
NC_035087.1	47340185	.	T	C	.	.	MAF_INRAE=20.886;MAF_USDA=2.941
NC_035087.1	47340354	.	G	A	.	.	MAF_USDA=2.459
NC_035087.1	47340383	.	T	A	.	.	MAF_USDA=5.294
NC_035087.1	47340544	.	T	C	.	.	MAF_INRAE=33.544;MAF_USDA=15.294
NC_035087.1	47340598	.	G	T	.	.	MAF_INRAE=18.987;MAF_USDA=8.333
NC_035087.1	47340698	.	T	G	.	.	MAF_INRAE=22.152;MAF_USDA=2.353
NC_035087.1	47340819	.	A	G	.	.	MAF_INRAE=21.667;MAF_USDA=7.059
NC_035087.1	47340872	.	T	A	.	.	MAF_USDA=5.738
NC_035087.1	47340880	.	T	C	.	.	MAF_USDA=2.459
NC_035087.1	47340896	.	A	G	.	.	MAF_USDA=4.098
NC_035087.1	47341367	.	A	T	.	.	MAF_USDA=6.557
NC_035087.1	47341382	.	A	G	.	.	MAF_USDA=4.918
NC_035087.1	47341434	.	A	G	.	.	MAF_INRAE=18.987;MAF_USDA=8.235
NC_035087.1	47341450	.	C	T	.	.	MAF_USDA=4.918
NC_035087.1	47341630	.	A	C	.	.	MAF_INRAE=5.696;MAF_USDA=23.529
NC_035087.1	47341780	.	C	T	.	.	MAF_INRAE=17.722;MAF_USDA=7.647
NC_035087.1	47341855	.	C	A	.	.	MAF_USDA=1.765
NC_035087.1	47341971	.	C	A	.	.	MAF_INRAE=5.0
NC_035087.1	47342039	.	G	A	.	.	MAF_USDA=41.667
NC_035087.1	47342430	.	A	G	.	.	MAF_USDA=4.098
NC_035087.1	47342671	.	C	G	.	.	MAF_INRAE=10.759
NC_035087.1	47342762	.	G	A	.	.	MAF_INRAE=33.544;MAF_USDA=15.882
NC_035087.1	47342793	.	A	C	.	.	MAF_USDA=6.557
NC_035087.1	47342836	.	T	C	.	.	MAF_INRAE=46.835;MAF_USDA=37.059
NC_035087.1	47342924	.	C	G	.	.	MAF_USDA=2.353
NC_035087.1	47342978	.	A	G	.	.	MAF_INRAE=38.608;MAF_USDA=46.471
NC_035087.1	47342986	.	C	T	.	.	MAF_INRAE=17.089;MAF_USDA=45.882
NC_035087.1	47343044	.	A	T	.	.	MAF_USDA=1.639
NC_035087.1	47343115	.	A	G	.	.	MAF_USDA=2.459
NC_035087.1	47343182	.	T	G	.	.	MAF_USDA=1.639
NC_035087.1	47343201	.	A	T	.	.	MAF_INRAE=39.241;MAF_USDA=16.471
NC_035087.1	47343259	.	T	A	.	.	MAF_USDA=4.918
NC_035087.1	47343416	.	G	A	.	.	MAF_USDA=7.377
NC_035087.1	47343425	.	A	T	.	.	MAF_INRAE=21.519;MAF_USDA=2.353
NC_035087.1	47343451	.	G	A	.	.	MAF_INRAE=4.167;MAF_USDA=10.0
NC_035087.1	47343603	.	G	A	.	.	MAF_USDA=14.754
NC_035087.1	47343634	.	C	T	.	.	MAF_INRAE=22.152;MAF_USDA=7.647
NC_035087.1	47343635	.	G	A	.	.	MAF_USDA=4.918
NC_035087.1	47343720	.	C	T	.	.	MAF_USDA=19.672
NC_035087.1	47343724	.	A	C	.	.	MAF_INRAE=4.167
NC_035087.1	47343769	.	A	C	.	.	MAF_USDA=2.459
NC_035087.1	47343783	.	A	G	.	.	MAF_USDA=1.639
NC_035087.1	47344036	.	T	C	.	.	MAF_INRAE=12.025;MAF_USDA=1.639
NC_035087.1	47344124	.	A	G	.	.	MAF_INRAE=4.167
NC_035087.1	47344199	.	A	G	.	.	MAF_USDA=1.639
NC_035087.1	47344213	.	C	A	.	.	MAF_USDA=5.294
NC_035087.1	47344344	.	A	T	.	.	MAF_USDA=5.738
NC_035087.1	47344374	.	C	A	.	.	MAF_USDA=4.918
NC_035087.1	47344534	.	C	T	.	.	MAF_USDA=1.639
NC_035087.1	47344597	.	G	A	.	.	MAF_INRAE=4.167
NC_035087.1	47344600	.	G	T	.	.	MAF_INRAE=4.167
NC_035087.1	47344606	.	C	A	.	.	MAF_INRAE=4.167
NC_035087.1	47344614	.	G	T	.	.	MAF_INRAE=4.167
NC_035087.1	47344631	.	C	T	.	.	MAF_INRAE=4.167
NC_035087.1	47344686	.	C	T	.	.	MAF_INRAE=20.886;MAF_USDA=2.353
NC_035087.1	47344734	.	C	T	.	.	MAF_USDA=12.941
NC_035087.1	47344752	.	G	T	.	.	MAF_USDA=4.918
NC_035087.1	47344772	.	G	T	.	.	MAF_USDA=7.377
NC_035087.1	47344780	.	C	T	.	.	MAF_INRAE=13.291;MAF_USDA=10.0
NC_035087.1	47344841	.	G	A	.	.	MAF_INRAE=21.519;MAF_USDA=2.353
NC_035087.1	47344904	.	G	T	.	.	MAF_USDA=6.471
NC_035087.1	47344943	.	C	T	.	.	MAF_INRAE=13.291;MAF_USDA=33.529
NC_035087.1	47344950	.	T	G	.	.	MAF_INRAE=4.167
NC_035087.1	47345071	.	C	A	.	.	MAF_USDA=4.918
NC_035087.1	47345148	.	C	T	.	.	MAF_INRAE=9.494
NC_035087.1	47345354	.	G	A	.	.	MAF_INRAE=4.167;MAF_USDA=18.452
NC_035087.1	47345411	.	T	A	.	.	MAF_USDA=3.529
NC_035087.1	47345504	.	A	C	.	.	MAF_USDA=4.918
NC_035087.1	47345687	.	C	A	.	.	MAF_USDA=6.557
NC_035087.1	47345719	.	A	T	.	.	MAF_USDA=6.471
NC_035087.1	47345739	.	A	T	.	.	MAF_USDA=1.639
NC_035087.1	47345857	.	T	C	.	.	MAF_USDA=3.279
NC_035087.1	47345919	.	C	T	.	.	MAF_USDA=2.459
NC_035087.1	47346080	.	G	A	.	.	MAF_USDA=4.118
NC_035087.1	47346083	.	T	C	.	.	MAF_USDA=11.765
NC_035087.1	47346126	.	C	A	.	.	MAF_USDA=12.353
NC_035087.1	47346136	.	T	C	.	.	MAF_INRAE=4.167
NC_035087.1	47346158	.	C	A	.	.	MAF_USDA=4.167
NC_035087.1	47346270	.	A	C	.	.	MAF_INRAE=13.291
NC_035087.1	47346284	.	G	A	.	.	MAF_INRAE=22.785;MAF_USDA=15.882
NC_035087.1	47346290	.	T	G	.	.	MAF_USDA=4.118
NC_035087.1	47346299	.	T	G	.	.	MAF_USDA=8.824
NC_035087.1	47346316	.	C	A	.	.	MAF_USDA=4.098
NC_035087.1	47346349	.	A	C	.	.	MAF_USDA=1.765
NC_035087.1	47346516	.	T	C	.	.	MAF_INRAE=42.405;MAF_USDA=41.176
NC_035087.1	47346522	.	A	T	.	.	MAF_INRAE=21.519;MAF_USDA=2.353
NC_035087.1	47346527	.	C	A	.	.	MAF_USDA=21.176
NC_035087.1	47346531	.	T	G	.	.	MAF_USDA=21.176
NC_035087.1	47346550	.	G	A	.	.	MAF_USDA=4.918
NC_035087.1	47346594	.	C	A	.	.	MAF_USDA=2.976
NC_035087.1	47346623	.	T	G	.	.	MAF_USDA=1.639
NC_035087.1	47346663	.	A	G	.	.	MAF_USDA=4.118
NC_035087.1	47346694	.	G	A	.	.	MAF_USDA=1.639
NC_035087.1	47346719	.	C	T	.	.	MAF_INRAE=31.646;MAF_USDA=18.824
NC_035087.1	47346751	.	C	A	.	.	MAF_USDA=6.471
NC_035087.1	47346770	.	A	G	.	.	MAF_USDA=2.459
NC_035087.1	47346878	.	A	T	.	.	MAF_USDA=1.765
NC_035087.1	47346879	.	T	A	.	.	MAF_USDA=5.738
NC_035087.1	47346996	.	G	A	.	.	MAF_INRAE=10.526;MAF_USDA=4.918
NC_035087.1	47347016	.	C	G	.	.	MAF_USDA=1.639
NC_035087.1	47347047	.	A	T	.	.	MAF_USDA=2.459
NC_035087.1	47347219	.	C	A	.	.	MAF_INRAE=5.263;MAF_USDA=17.059
NC_035087.1	47347279	.	G	A	.	.	MAF_INRAE=31.646;MAF_USDA=37.059
NC_035087.1	47347300	.	G	A	.	.	MAF_USDA=1.765
NC_035087.1	47347301	.	T	G	.	.	MAF_INRAE=26.582;MAF_USDA=12.941
NC_035087.1	47347348	.	A	T	.	.	MAF_USDA=1.639
NC_035087.1	47347411	.	T	G	.	.	MAF_USDA=4.918
NC_035087.1	47347560	.	T	G	.	.	MAF_INRAE=23.418;MAF_USDA=21.176
NC_035087.1	47347583	.	G	T	.	.	MAF_INRAE=34.81;MAF_USDA=35.294
NC_035087.1	47347591	.	C	A	.	.	MAF_USDA=6.557
NC_035087.1	47347608	.	T	G	.	.	MAF_USDA=3.279
NC_035087.1	47347613	.	A	T	.	.	MAF_INRAE=31.013;MAF_USDA=24.706
NC_035087.1	47347753	.	T	A	.	.	MAF_USDA=1.765
NC_035087.1	47347754	.	G	T	.	.	MAF_INRAE=4.167
NC_035087.1	47347774	.	T	C	.	.	MAF_USDA=2.459
NC_035087.1	47347899	.	C	T	.	.	MAF_INRAE=36.709;MAF_USDA=44.118
NC_035087.1	47347902	.	G	A	.	.	MAF_USDA=1.639
NC_035087.1	47347905	.	G	A	.	.	MAF_INRAE=36.709;MAF_USDA=44.118
NC_035087.1	47347930	.	G	A	.	.	MAF_USDA=5.882
NC_035087.1	47348119	.	A	T	.	.	MAF_INRAE=4.167
NC_035087.1	47348133	.	C	T	.	.	MAF_INRAE=4.167;MAF_USDA=4.918
NC_035087.1	47348179	.	T	C	.	.	MAF_INRAE=22.152;MAF_USDA=11.765
NC_035087.1	47348227	.	A	C	.	.	MAF_USDA=2.459
NC_035087.1	47348237	.	T	A	.	.	MAF_USDA=16.667
NC_035087.1	47348246	.	G	C	.	.	MAF_USDA=2.459
NC_035087.1	47348298	.	C	T	.	.	MAF_INRAE=16.456;MAF_USDA=20.588
NC_035087.1	47348365	.	G	A	.	.	MAF_INRAE=17.722;MAF_USDA=17.647
NC_035087.1	47348454	.	C	A	.	.	MAF_INRAE=22.152;MAF_USDA=12.353
NC_035087.1	47348529	.	C	T	.	.	MAF_INRAE=17.722
NC_035087.1	47348743	.	C	A	.	.	MAF_INRAE=30.38;MAF_USDA=43.75
NC_035087.1	47348875	.	T	G	.	.	MAF_INRAE=4.167
NC_035087.1	47348876	.	C	T	.	.	MAF_INRAE=10.127;MAF_USDA=1.639
NC_035087.1	47348900	.	A	T	.	.	MAF_INRAE=2.5;MAF_USDA=1.639
NC_035087.1	47349199	.	A	T	.	.	MAF_INRAE=1.667;MAF_USDA=4.098
NC_035087.1	47349221	.	C	T	.	.	MAF_USDA=27.083
NC_035087.1	47349273	.	C	T	.	.	MAF_USDA=4.918
NC_035087.1	47349278	.	C	T	.	.	MAF_USDA=6.557
NC_035087.1	47349428	.	C	T	.	.	MAF_INRAE=15.823;MAF_USDA=4.098
NC_035087.1	47349429	.	G	A	.	.	MAF_USDA=1.639
NC_035087.1	47349436	.	C	T	.	.	MAF_USDA=4.098
NC_035087.1	47349467	.	C	T	.	.	MAF_USDA=1.765
NC_035087.1	47349538	.	C	T	.	.	MAF_INRAE=4.167
NC_035087.1	47349659	.	C	G	.	.	MAF_INRAE=22.152;MAF_USDA=10.588
NC_035087.1	47349670	.	T	C	.	.	MAF_INRAE=22.152;MAF_USDA=11.765
NC_035087.1	47349713	.	T	A	.	.	MAF_INRAE=3.797
NC_035087.1	47349717	.	A	G	.	.	MAF_INRAE=5.696;MAF_USDA=18.235
NC_035087.1	47349888	.	G	T	.	.	MAF_INRAE=14.557;MAF_USDA=15.574
NC_035087.1	47349890	.	G	A	.	.	MAF_USDA=8.197
NC_035087.1	47349926	.	A	G	.	.	MAF_INRAE=34.177;MAF_USDA=27.647
NC_035087.1	47349944	.	T	C	.	.	MAF_INRAE=15.823;MAF_USDA=12.295
NC_035087.1	47350042	.	A	C	.	.	MAF_INRAE=22.152;MAF_USDA=7.647
NC_035087.1	47350128	.	G	T	.	.	MAF_INRAE=39.873;MAF_USDA=46.471
NC_035087.1	47350202	.	A	T	.	.	MAF_INRAE=2.5;MAF_USDA=1.639
NC_035087.1	47350204	.	A	T	.	.	MAF_INRAE=2.5;MAF_USDA=1.639
NC_035087.1	47350244	.	A	T	.	.	MAF_USDA=3.279
NC_035087.1	47350281	.	A	C	.	.	MAF_USDA=13.529
NC_035087.1	47350290	.	G	A	.	.	MAF_INRAE=13.291;MAF_USDA=7.647
NC_035087.1	47350302	.	C	T	.	.	MAF_USDA=1.639
NC_035087.1	47350303	.	G	A	.	.	MAF_INRAE=22.152;MAF_USDA=11.765
NC_035087.1	47350373	.	C	A	.	.	MAF_INRAE=3.797
NC_035087.1	47350427	.	C	T	.	.	MAF_USDA=1.639
NC_035087.1	47350440	.	C	T	.	.	MAF_INRAE=16.456;MAF_USDA=7.647
NC_035087.1	47350477	.	T	G	.	.	MAF_USDA=4.098
NC_035087.1	47350522	.	C	T	.	.	MAF_USDA=4.098
NC_035087.1	47350686	.	T	C	.	.	MAF_USDA=3.279
NC_035087.1	47350739	.	C	A	.	.	MAF_INRAE=43.038;MAF_USDA=38.235
NC_035087.1	47350769	.	G	A	.	.	MAF_INRAE=17.722;MAF_USDA=15.294
NC_035087.1	47350894	.	C	T	.	.	MAF_USDA=3.529
NC_035087.1	47350919	.	C	G	.	.	MAF_INRAE=17.722;MAF_USDA=19.412
NC_035087.1	47350924	.	T	C	.	.	MAF_USDA=21.176
NC_035087.1	47350929	.	G	A	.	.	MAF_USDA=4.918
NC_035087.1	47351004	.	T	C	.	.	MAF_USDA=6.471
NC_035087.1	47351059	.	C	A	.	.	MAF_USDA=14.118
NC_035087.1	47351076	.	G	T	.	.	MAF_USDA=1.639
NC_035087.1	47351240	.	G	C	.	.	MAF_USDA=3.279
NC_035087.1	47352117	.	A	T	.	.	MAF_USDA=31.25
NC_035087.1	47352263	.	A	T	.	.	MAF_USDA=1.639
NC_035087.1	47352287	.	C	G	.	.	MAF_INRAE=18.987;MAF_USDA=4.098
NC_035087.1	47352297	.	A	T	.	.	MAF_USDA=4.918
NC_035087.1	47352359	.	G	T	.	.	MAF_USDA=5.738
NC_035087.1	47352395	.	A	G	.	.	MAF_INRAE=3.797
NC_035087.1	47352528	.	G	A	.	.	MAF_USDA=1.639
NC_035087.1	47352536	.	C	A	.	.	MAF_USDA=4.918
NC_035087.1	47352548	.	T	C	.	.	MAF_INRAE=43.038;MAF_USDA=19.412
NC_035087.1	47352552	.	T	C	.	.	MAF_INRAE=2.5;MAF_USDA=1.639
NC_035087.1	47352636	.	C	A	.	.	MAF_USDA=1.639
NC_035087.1	47352744	.	C	A	.	.	MAF_USDA=4.098
NC_035087.1	47352749	.	A	T	.	.	MAF_USDA=4.098
NC_035087.1	47352840	.	C	T	.	.	MAF_INRAE=18.354;MAF_USDA=4.167
NC_035087.1	47352865	.	C	T	.	.	MAF_USDA=14.881
NC_035087.1	47352997	.	C	T	.	.	MAF_INRAE=2.5;MAF_USDA=1.639
NC_035087.1	47353024	.	A	G	.	.	MAF_USDA=1.639
NC_035087.1	47353025	.	A	T	.	.	MAF_USDA=14.706
NC_035087.1	47353074	.	C	T	.	.	MAF_INRAE=3.333;MAF_USDA=7.647
NC_035087.1	47353178	.	C	A	.	.	MAF_USDA=4.098
NC_035087.1	47353291	.	C	A	.	.	MAF_USDA=4.167
NC_035087.1	47353310	.	A	G	.	.	MAF_INRAE=18.333;MAF_USDA=15.06
NC_035087.1	47353336	.	C	T	.	.	MAF_USDA=6.471
NC_035087.1	47353350	.	C	A	.	.	MAF_USDA=14.583
NC_035087.1	47353410	.	A	G	.	.	MAF_INRAE=13.291
NC_035087.1	47353484	.	A	C	.	.	MAF_USDA=7.377
NC_035087.1	47353491	.	A	C	.	.	MAF_INRAE=17.089;MAF_USDA=14.706
NC_035087.1	47353495	.	C	A	.	.	MAF_USDA=1.639
NC_035087.1	47353599	.	G	C	.	.	MAF_INRAE=4.167
NC_035087.1	47353601	.	G	A	.	.	MAF_INRAE=12.658;MAF_USDA=2.083
NC_035087.1	47353635	.	G	C	.	.	MAF_INRAE=4.167
NC_035087.1	47353686	.	A	G	.	.	MAF_USDA=2.459
NC_035087.1	47353796	.	T	C	.	.	MAF_INRAE=3.797;MAF_USDA=4.098
NC_035087.1	47353899	.	G	A	.	.	MAF_USDA=3.279
NC_035087.1	47353951	.	C	G	.	.	MAF_USDA=11.176
NC_035087.1	47354019	.	A	T	.	.	MAF_INRAE=42.405;MAF_USDA=34.706
NC_035087.1	47354103	.	A	C	.	.	MAF_INRAE=26.582;MAF_USDA=31.765
NC_035087.1	47354208	.	A	G	.	.	MAF_USDA=10.588
NC_035087.1	47354271	.	A	T	.	.	MAF_INRAE=3.797;MAF_USDA=2.459
NC_035087.1	47354301	.	G	A	.	.	MAF_INRAE=15.823;MAF_USDA=8.197
NC_035087.1	47354335	.	C	A	.	.	MAF_INRAE=41.772;MAF_USDA=40.588
NC_035087.1	47354386	.	T	C	.	.	MAF_INRAE=17.089;MAF_USDA=21.765
NC_035087.1	47354430	.	T	G	.	.	MAF_INRAE=29.114;MAF_USDA=38.525
NC_035087.1	47354446	.	T	A	.	.	MAF_INRAE=20.833
NC_035087.1	47354457	.	C	T	.	.	MAF_USDA=4.118
NC_035087.1	47354481	.	T	C	.	.	MAF_INRAE=8.228;MAF_USDA=29.412
NC_035087.1	47354519	.	A	C	.	.	MAF_INRAE=13.291;MAF_USDA=2.083
NC_035087.1	47354531	.	T	C	.	.	MAF_INRAE=13.291;MAF_USDA=2.083
NC_035087.1	47354549	.	C	G	.	.	MAF_INRAE=24.684;MAF_USDA=14.118
NC_035087.1	47354641	.	G	A	.	.	MAF_USDA=3.279
NC_035087.1	47354657	.	T	C	.	.	MAF_INRAE=41.772;MAF_USDA=35.882
NC_035087.1	47354883	.	G	A	.	.	MAF_USDA=4.098
NC_035087.1	47354985	.	T	A	.	.	MAF_INRAE=20.253;MAF_USDA=6.557
NC_035087.1	47355057	.	C	T	.	.	MAF_INRAE=32.278;MAF_USDA=25.882
NC_035087.1	47355063	.	T	G	.	.	MAF_USDA=2.353
NC_035087.1	47355184	.	G	A	.	.	MAF_INRAE=7.5;MAF_USDA=2.459
NC_035087.1	47355269	.	G	A	.	.	MAF_INRAE=2.5
NC_035087.1	47355447	.	G	T	.	.	MAF_INRAE=18.987;MAF_USDA=6.557
NC_035087.1	47355569	.	C	T	.	.	MAF_INRAE=13.291;MAF_USDA=10.588
NC_035087.1	47355576	.	A	T	.	.	MAF_INRAE=4.167;MAF_USDA=9.016
NC_035087.1	47355665	.	T	A	.	.	MAF_USDA=4.098
NC_035087.1	47355670	.	T	C	.	.	MAF_USDA=4.098
NC_035087.1	47355762	.	G	A	.	.	MAF_INRAE=5.063;MAF_USDA=2.459
NC_035087.1	47355770	.	A	G	.	.	MAF_USDA=6.471
NC_035087.1	47356142	.	G	A	.	.	MAF_INRAE=10.526
NC_035087.1	47356522	.	T	C	.	.	MAF_INRAE=20.886;MAF_USDA=5.738
NC_035087.1	47356611	.	T	G	.	.	MAF_INRAE=36.709;MAF_USDA=47.059
NC_035087.1	47356634	.	C	A	.	.	MAF_USDA=4.918
NC_035087.1	47356647	.	A	T	.	.	MAF_INRAE=41.139;MAF_USDA=29.412
NC_035087.1	47356655	.	G	A	.	.	MAF_INRAE=32.911;MAF_USDA=26.471
NC_035087.1	47356671	.	C	A	.	.	MAF_USDA=42.941
NC_035087.1	47356673	.	A	G	.	.	MAF_USDA=42.941
NC_035087.1	47356674	.	T	A	.	.	MAF_USDA=42.941
NC_035087.1	47356677	.	T	A	.	.	MAF_INRAE=32.911;MAF_USDA=25.882
NC_035087.1	47356681	.	G	T	.	.	MAF_INRAE=35.0;MAF_USDA=25.882
NC_035087.1	47356690	.	T	A	.	.	MAF_USDA=5.738
NC_035087.1	47356742	.	C	G	.	.	MAF_INRAE=3.797
NC_035087.1	47356798	.	G	A	.	.	MAF_USDA=2.353
NC_035087.1	47356832	.	T	A	.	.	MAF_USDA=14.118
NC_035087.1	47356862	.	G	A	.	.	MAF_USDA=29.412
NC_035087.1	47356863	.	T	A	.	.	MAF_USDA=30.0
NC_035087.1	47356965	.	A	C	.	.	MAF_USDA=3.39
NC_035087.1	47356966	.	A	T	.	.	MAF_USDA=8.475
NC_035087.1	47356978	.	A	G	.	.	MAF_USDA=7.627
NC_035087.1	47357009	.	A	T	.	.	MAF_USDA=6.627
NC_035087.1	47357010	.	T	A	.	.	MAF_USDA=6.707
NC_035087.1	47357099	.	G	A	.	.	MAF_INRAE=41.139;MAF_USDA=43.529
NC_035087.1	47357312	.	G	T	.	.	MAF_USDA=6.471
NC_035087.1	47357355	.	C	A	.	.	MAF_USDA=1.639
NC_035087.1	47357454	.	C	A	.	.	MAF_USDA=2.5
NC_035087.1	47357467	.	T	A	.	.	MAF_USDA=3.39
NC_035087.1	47357570	.	A	G	.	.	MAF_USDA=34.783
NC_035087.1	47358266	.	G	A	.	.	MAF_USDA=10.417
NC_035087.1	47359334	.	T	A	.	.	MAF_INRAE=8.333;MAF_USDA=10.366
NC_035087.1	47359342	.	A	G	.	.	MAF_USDA=9.036
NC_035087.1	47359434	.	A	G	.	.	MAF_INRAE=4.167;MAF_USDA=8.197
NC_035087.1	47359483	.	A	C	.	.	MAF_USDA=3.333
NC_035087.1	47359512	.	C	A	.	.	MAF_USDA=2.976
NC_035087.1	47359563	.	G	A	.	.	MAF_USDA=6.471
NC_035087.1	47359662	.	A	T	.	.	MAF_INRAE=3.797;MAF_USDA=2.459
NC_035087.1	47359700	.	C	A	.	.	MAF_INRAE=4.167;MAF_USDA=8.197
NC_035087.1	47359769	.	A	G	.	.	MAF_USDA=5.738
NC_035087.1	47359794	.	G	T	.	.	MAF_USDA=4.098
NC_035087.1	47359818	.	A	G	.	.	MAF_INRAE=13.291;MAF_USDA=10.588
NC_035087.1	47359819	.	C	T	.	.	MAF_INRAE=4.167;MAF_USDA=5.738
NC_035087.1	47359877	.	C	T	.	.	MAF_INRAE=13.291;MAF_USDA=11.176
NC_035087.1	47359902	.	T	A	.	.	MAF_INRAE=13.291;MAF_USDA=10.588
NC_035087.1	47359972	.	C	A	.	.	MAF_INRAE=13.291;MAF_USDA=10.588
NC_035087.1	47360073	.	G	A	.	.	MAF_INRAE=4.167
NC_035087.1	47360096	.	A	G	.	.	MAF_USDA=5.738
NC_035087.1	47360103	.	C	T	.	.	MAF_INRAE=13.291;MAF_USDA=11.176
NC_035087.1	47360130	.	C	A	.	.	MAF_INRAE=20.886;MAF_USDA=4.237
NC_035087.1	47360134	.	G	A	.	.	MAF_INRAE=24.167;MAF_USDA=4.237
NC_035087.1	47360177	.	G	T	.	.	MAF_USDA=3.39
NC_035087.1	47360182	.	A	G	.	.	MAF_INRAE=13.291;MAF_USDA=10.843
NC_035087.1	47360293	.	C	T	.	.	MAF_INRAE=3.797;MAF_USDA=2.542
NC_035087.1	47360338	.	C	T	.	.	MAF_USDA=2.542
NC_035087.1	47360341	.	C	T	.	.	MAF_INRAE=3.797;MAF_USDA=2.542
NC_035087.1	47360406	.	G	T	.	.	MAF_INRAE=4.167;MAF_USDA=9.322
NC_035087.1	47360414	.	G	A	.	.	MAF_USDA=1.695
NC_035087.1	47360464	.	C	T	.	.	MAF_USDA=6.627
NC_035087.1	47360603	.	A	C	.	.	MAF_USDA=1.639
NC_035087.1	47360651	.	C	T	.	.	MAF_USDA=1.639
NC_035087.1	47360672	.	C	G	.	.	MAF_INRAE=13.291;MAF_USDA=10.588
NC_035087.1	47360716	.	G	A	.	.	MAF_USDA=3.279
NC_035087.1	47360718	.	G	C	.	.	MAF_USDA=1.639
NC_035087.1	47360948	.	C	T	.	.	MAF_INRAE=5.0
NC_035087.1	47360987	.	T	A	.	.	MAF_INRAE=5.0;MAF_USDA=13.115
NC_035087.1	47361041	.	G	T	.	.	MAF_USDA=1.639
NC_035087.1	47361059	.	C	A	.	.	MAF_USDA=7.059
NC_035087.1	47361072	.	A	G	.	.	MAF_INRAE=40.506;MAF_USDA=33.529
NC_035087.1	47361075	.	C	T	.	.	MAF_INRAE=3.797;MAF_USDA=10.656
NC_035087.1	47361110	.	G	A	.	.	MAF_USDA=4.118
NC_035087.1	47361111	.	G	C	.	.	MAF_INRAE=5.0;MAF_USDA=1.765
NC_035087.1	47361148	.	G	A	.	.	MAF_USDA=4.098
NC_035087.1	47361188	.	C	A	.	.	MAF_USDA=5.738
NC_035087.1	47361227	.	G	A	.	.	MAF_INRAE=20.886;MAF_USDA=5.738
NC_035087.1	47361241	.	G	A	.	.	MAF_INRAE=24.684;MAF_USDA=21.765
NC_035087.1	47361242	.	C	T	.	.	MAF_INRAE=25.833;MAF_USDA=21.765
NC_035087.1	47361292	.	G	A	.	.	MAF_INRAE=3.797;MAF_USDA=2.459
NC_035087.1	47361295	.	T	C	.	.	MAF_USDA=17.647
NC_035087.1	47361311	.	A	C	.	.	MAF_USDA=6.557
NC_035087.1	47361393	.	C	A	.	.	MAF_USDA=1.639
NC_035087.1	47361422	.	G	T	.	.	MAF_INRAE=3.797;MAF_USDA=9.836
NC_035087.1	47361525	.	C	T	.	.	MAF_INRAE=16.456;MAF_USDA=18.824
NC_035087.1	47361619	.	A	G	.	.	MAF_INRAE=31.579
NC_035087.1	47361639	.	C	T	.	.	MAF_INRAE=3.333;MAF_USDA=2.459
NC_035087.1	47361652	.	C	A	.	.	MAF_USDA=2.459
NC_035087.1	47361657	.	G	C	.	.	MAF_INRAE=12.658;MAF_USDA=12.353
NC_035087.1	47361660	.	A	G	.	.	MAF_USDA=4.098
NC_035087.1	47361703	.	G	C	.	.	MAF_USDA=4.918
NC_035087.1	47361755	.	T	C	.	.	MAF_INRAE=2.632
NC_035087.1	47365218	.	T	G	.	.	MAF_USDA=29.412
NC_035087.1	47365300	.	G	C	.	.	MAF_USDA=13.529
NC_035087.1	47365527	.	C	G	.	.	MAF_USDA=2.459
NC_035087.1	47365564	.	C	T	.	.	MAF_USDA=2.459
NC_035087.1	47365578	.	G	C	.	.	MAF_USDA=10.417
NC_035087.1	47365625	.	T	A	.	.	MAF_INRAE=4.167;MAF_USDA=7.059
NC_035087.1	47365640	.	G	T	.	.	MAF_USDA=13.934
NC_035087.1	47365674	.	A	T	.	.	MAF_USDA=3.279
NC_035087.1	47365925	.	C	G	.	.	MAF_USDA=1.639
NC_035087.1	47365976	.	T	C	.	.	MAF_INRAE=2.5
NC_035087.1	47366018	.	G	A	.	.	MAF_INRAE=13.291;MAF_USDA=17.647
NC_035087.1	47366135	.	C	T	.	.	MAF_USDA=5.738
NC_035087.1	47366177	.	G	A	.	.	MAF_INRAE=37.975;MAF_USDA=37.647
NC_035087.1	47366569	.	G	T	.	.	MAF_USDA=8.197
NC_035087.1	47366608	.	C	T	.	.	MAF_USDA=4.098
NC_035087.1	47366672	.	C	T	.	.	MAF_USDA=1.639
NC_035087.1	47366701	.	G	A	.	.	MAF_USDA=1.639
NC_035087.1	47366748	.	T	C	.	.	MAF_USDA=16.667
NC_035087.1	47366813	.	A	T	.	.	MAF_USDA=2.459
NC_035087.1	47366861	.	T	C	.	.	MAF_USDA=2.459
NC_035087.1	47366870	.	G	T	.	.	MAF_USDA=11.176
NC_035087.1	47366930	.	A	C	.	.	MAF_INRAE=17.089;MAF_USDA=10.0
NC_035087.1	47366933	.	G	T	.	.	MAF_INRAE=24.684;MAF_USDA=16.471
NC_035087.1	47366940	.	T	C	.	.	MAF_USDA=2.459
NC_035087.1	47367063	.	T	G	.	.	MAF_USDA=1.639
NC_035087.1	47367101	.	G	A	.	.	MAF_INRAE=4.167
NC_035087.1	47367152	.	T	A	.	.	MAF_USDA=1.639
NC_035087.1	47367159	.	C	T	.	.	MAF_USDA=5.738
NC_035087.1	47367235	.	G	A	.	.	MAF_INRAE=9.167;MAF_USDA=12.353
NC_035087.1	47367341	.	C	T	.	.	MAF_USDA=1.639
NC_035087.1	47367351	.	C	T	.	.	MAF_USDA=14.583
NC_035087.1	47367357	.	G	T	.	.	MAF_USDA=9.016
NC_035087.1	47367364	.	G	A	.	.	MAF_USDA=16.667
NC_035087.1	47367380	.	G	T	.	.	MAF_USDA=16.667
NC_035087.1	47367381	.	G	A	.	.	MAF_USDA=16.667
NC_035087.1	47367382	.	A	G	.	.	MAF_USDA=16.667
NC_035087.1	47367392	.	C	T	.	.	MAF_INRAE=1.667
NC_035087.1	47367396	.	G	T	.	.	MAF_INRAE=1.667
NC_035087.1	47367423	.	G	A	.	.	MAF_INRAE=28.333;MAF_USDA=5.738
NC_035087.1	47367458	.	C	T	.	.	MAF_USDA=1.639
NC_035087.1	47367497	.	G	A	.	.	MAF_USDA=1.639
NC_035087.1	47367534	.	T	G	.	.	MAF_INRAE=21.519;MAF_USDA=2.353
NC_035087.1	47367545	.	T	C	.	.	MAF_INRAE=2.5;MAF_USDA=3.279
NC_035087.1	47367560	.	T	A	.	.	MAF_USDA=3.529
NC_035087.1	47367679	.	C	T	.	.	MAF_USDA=7.059
NC_035087.1	47367818	.	C	T	.	.	MAF_USDA=1.667
NC_035087.1	47367868	.	C	A	.	.	MAF_INRAE=6.667
NC_035087.1	47367907	.	C	T	.	.	MAF_INRAE=2.5;MAF_USDA=4.098
NC_035087.1	47367986	.	G	A	.	.	MAF_INRAE=10.759;MAF_USDA=14.706
NC_035087.1	47368008	.	T	A	.	.	MAF_INRAE=10.759;MAF_USDA=14.706
NC_035087.1	47368050	.	C	T	.	.	MAF_INRAE=21.519;MAF_USDA=2.083
NC_035087.1	47368218	.	AGC	AGG	.	.	MAF_USDA=31.25
NC_035087.1	47368220	.	C	G	.	.	MAF_INRAE=15.19;MAF_USDA=44.262
NC_035087.1	47368242	.	G	T	.	.	MAF_USDA=1.639
NC_035087.1	47368317	.	C	T	.	.	MAF_INRAE=36.076;MAF_USDA=46.471
NC_035087.1	47368391	.	C	T	.	.	MAF_USDA=18.033
NC_035087.1	47368591	.	C	G	.	.	MAF_USDA=47.917
NC_035087.1	47368593	.	G	C,T	.	.	MAF_INRAE=31.667;MAF_USDA=47.917
NC_035087.1	47368594	.	T	C	.	.	MAF_USDA=47.917
NC_035087.1	47368613	.	G	T	.	.	MAF_USDA=50.0
NC_035087.1	47368716	.	T	A	.	.	MAF_USDA=1.639
NC_035087.1	47368732	.	T	C	.	.	MAF_USDA=4.098
NC_035087.1	47368841	.	C	T	.	.	MAF_USDA=6.471
NC_035087.1	47368899	.	G	A	.	.	MAF_INRAE=2.5;MAF_USDA=1.639
NC_035087.1	47368995	.	C	A	.	.	MAF_USDA=5.882
NC_035087.1	47369021	.	G	T	.	.	MAF_USDA=3.529
NC_035087.1	47369392	.	A	T	.	.	MAF_INRAE=29.114;MAF_USDA=44.706
NC_035087.1	47369460	.	G	A	.	.	MAF_USDA=2.459
NC_035087.1	47369463	.	A	T	.	.	MAF_USDA=6.557
NC_035087.1	47369708	.	C	A	.	.	MAF_USDA=1.639
NC_035087.1	47369771	.	G	A	.	.	MAF_INRAE=2.5
NC_035087.1	47369879	.	C	T	.	.	MAF_INRAE=21.519;MAF_USDA=2.353
NC_035087.1	47370033	.	A	G	.	.	MAF_USDA=3.279
NC_035087.1	47370034	.	T	C	.	.	MAF_USDA=11.765
NC_035087.1	47370219	.	T	A	.	.	MAF_USDA=4.918
NC_035087.1	47370297	.	G	A	.	.	MAF_USDA=3.333
NC_035087.1	47370734	.	G	A	.	.	MAF_USDA=2.083
NC_035087.1	47370893	.	G	A	.	.	MAF_INRAE=21.667;MAF_USDA=3.529
NC_035087.1	47370990	.	G	T	.	.	MAF_INRAE=11.667;MAF_USDA=4.918
NC_035087.1	47371009	.	G	T	.	.	MAF_USDA=5.738
NC_035087.1	47371185	.	A	C	.	.	MAF_INRAE=1.667;MAF_USDA=14.118
NC_035087.1	47371204	.	T	C	.	.	MAF_INRAE=2.5
NC_035087.1	47371343	.	G	A	.	.	MAF_INRAE=2.5;MAF_USDA=2.459
NC_035087.1	47371628	.	C	T	.	.	MAF_USDA=1.639
NC_035087.1	47371631	.	T	C	.	.	MAF_USDA=4.098
NC_035087.1	47371902	.	A	C	.	.	MAF_INRAE=21.519;MAF_USDA=2.941
NC_035087.1	47371903	.	T	A	.	.	MAF_INRAE=21.667;MAF_USDA=2.941
NC_035087.1	47371941	.	C	T	.	.	MAF_INRAE=29.114;MAF_USDA=7.647
NC_035087.1	47371944	.	C	A	.	.	MAF_USDA=5.294
NC_035087.1	47372092	.	G	C	.	.	MAF_USDA=3.279
NC_035087.1	47372104	.	G	C	.	.	MAF_USDA=11.765
NC_035087.1	47372116	.	C	G	.	.	MAF_USDA=16.667
NC_035087.1	47372207	.	G	T	.	.	MAF_INRAE=20.886;MAF_USDA=18.235
NC_035087.1	47372268	.	A	C	.	.	MAF_USDA=4.098
NC_035087.1	47372270	.	A	G	.	.	MAF_USDA=4.098
NC_035087.1	47372344	.	C	T	.	.	MAF_INRAE=7.5;MAF_USDA=3.279
NC_035087.1	47372402	.	C	T	.	.	MAF_INRAE=13.291;MAF_USDA=2.083
NC_035087.1	47372453	.	C	A	.	.	MAF_INRAE=19.62;MAF_USDA=3.333
NC_035087.1	47372567	.	C	T	.	.	MAF_INRAE=7.5;MAF_USDA=14.118
NC_035087.1	47372579	.	C	T	.	.	MAF_USDA=3.279
NC_035087.1	47372580	.	G	A	.	.	MAF_INRAE=3.333
NC_035087.1	47372590	.	A	T	.	.	MAF_INRAE=4.167
NC_035087.1	47372600	.	A	T	.	.	MAF_INRAE=30.38;MAF_USDA=43.529
NC_035087.1	47372643	.	T	A	.	.	MAF_INRAE=7.5;MAF_USDA=12.353
NC_035087.1	47372742	.	C	G	.	.	MAF_INRAE=46.203;MAF_USDA=24.118
NC_035087.1	47372841	.	T	C	.	.	MAF_USDA=4.098
NC_035087.1	47373077	.	G	T	.	.	MAF_INRAE=36.709;MAF_USDA=13.529
NC_035087.1	47373177	.	A	C	.	.	MAF_INRAE=5.0;MAF_USDA=2.083
NC_035087.1	47373184	.	T	G	.	.	MAF_USDA=3.279
NC_035087.1	47373319	.	C	A	.	.	MAF_USDA=4.098
NC_035087.1	47373356	.	C	T	.	.	MAF_INRAE=20.886;MAF_USDA=18.235
NC_035087.1	47373382	.	A	G	.	.	MAF_USDA=1.639
NC_035087.1	47373395	.	A	G	.	.	MAF_INRAE=20.253;MAF_USDA=17.647
NC_035087.1	47373402	.	C	T	.	.	MAF_INRAE=4.167
NC_035087.1	47373576	.	G	T	.	.	MAF_USDA=4.098
NC_035087.1	47373627	.	G	A	.	.	MAF_USDA=1.639
NC_035087.1	47373832	.	G	A	.	.	MAF_USDA=6.471
NC_035087.1	47374019	.	A	C	.	.	MAF_USDA=7.647
NC_035087.1	47374539	.	C	T	.	.	MAF_USDA=3.279
NC_035087.1	47374596	.	A	G	.	.	MAF_INRAE=15.833;MAF_USDA=48.824
NC_035087.1	47374812	.	C	A	.	.	MAF_INRAE=5.0;MAF_USDA=2.083
NC_035087.1	47374871	.	A	T	.	.	MAF_INRAE=20.886;MAF_USDA=18.824
NC_035087.1	47374910	.	G	C	.	.	MAF_INRAE=36.076;MAF_USDA=30.588
NC_035087.1	47374940	.	C	T	.	.	MAF_USDA=2.459
NC_035087.1	47375014	.	G	T	.	.	MAF_USDA=1.765
NC_035087.1	47375050	.	T	A	.	.	MAF_INRAE=2.5
NC_035087.1	47375092	.	T	A	.	.	MAF_USDA=2.459
NC_035087.1	47375184	.	C	A	.	.	MAF_USDA=6.471
NC_035087.1	47375276	.	G	A	.	.	MAF_INRAE=20.886;MAF_USDA=18.235
NC_035087.1	47375304	.	C	A	.	.	MAF_INRAE=7.5;MAF_USDA=3.279
NC_035087.1	47375360	.	G	T	.	.	MAF_INRAE=13.291;MAF_USDA=1.765
NC_035087.1	47375485	.	T	A	.	.	MAF_USDA=4.098
NC_035087.1	47375512	.	G	A	.	.	MAF_INRAE=20.253;MAF_USDA=17.647
NC_035087.1	47375563	.	C	G	.	.	MAF_USDA=2.459
NC_035087.1	47375604	.	G	T	.	.	MAF_INRAE=7.5
NC_035087.1	47375611	.	T	A	.	.	MAF_INRAE=7.5
NC_035087.1	47375614	.	T	A	.	.	MAF_USDA=1.639
NC_035087.1	47375632	.	T	A	.	.	MAF_INRAE=5.833
NC_035087.1	47375633	.	A	T	.	.	MAF_USDA=2.459
NC_035087.1	47375692	.	A	C	.	.	MAF_INRAE=32.278;MAF_USDA=38.824
NC_035087.1	47375754	.	G	T	.	.	MAF_INRAE=17.089;MAF_USDA=12.353
NC_035087.1	47375812	.	A	T	.	.	MAF_INRAE=4.167
NC_035087.1	47375816	.	A	G	.	.	MAF_INRAE=15.0;MAF_USDA=44.706
NC_035087.1	47375829	.	T	G	.	.	MAF_INRAE=4.167;MAF_USDA=9.016
NC_035087.1	47376181	.	C	G	.	.	MAF_INRAE=47.368;MAF_USDA=10.417
NC_035087.1	47376203	.	T	G	.	.	MAF_USDA=5.882
NC_035087.1	47376218	.	T	A	.	.	MAF_USDA=1.639
NC_035087.1	47376286	.	T	A	.	.	MAF_USDA=4.098
NC_035087.1	47376307	.	C	T	.	.	MAF_USDA=1.639
NC_035087.1	47376320	.	T	C	.	.	MAF_USDA=1.639
NC_035087.1	47376337	.	T	C	.	.	MAF_INRAE=20.886;MAF_USDA=18.235
NC_035087.1	47376747	.	G	T	.	.	MAF_USDA=6.471
NC_035087.1	47376821	.	A	C	.	.	MAF_USDA=6.557
NC_035087.1	47376917	.	G	A	.	.	MAF_INRAE=20.886;MAF_USDA=17.059
NC_035087.1	47377201	.	C	T	.	.	MAF_INRAE=3.797
NC_035087.1	47377278	.	A	C	.	.	MAF_USDA=6.557
NC_035087.1	47377286	.	A	C	.	.	MAF_USDA=4.918
NC_035087.1	47377293	.	G	A	.	.	MAF_USDA=3.279
NC_035087.1	47377307	.	C	A	.	.	MAF_INRAE=46.203;MAF_USDA=12.941
NC_035087.1	47377308	.	G	A	.	.	MAF_USDA=8.333
NC_035087.1	47377314	.	T	G	.	.	MAF_USDA=8.333
NC_035087.1	47377402	.	A	C	.	.	MAF_INRAE=2.5;MAF_USDA=27.976
NC_035087.1	47377502	.	C	T	.	.	MAF_USDA=8.197
NC_035087.1	47377520	.	C	T	.	.	MAF_INRAE=46.203;MAF_USDA=11.765
NC_035087.1	47377720	.	C	T	.	.	MAF_INRAE=8.333;MAF_USDA=14.286
NC_035087.1	47377721	.	G	A	.	.	MAF_USDA=1.786
NC_035087.1	47377761	.	A	G	.	.	MAF_USDA=3.279
NC_035087.1	47377764	.	T	C	.	.	MAF_USDA=1.639
NC_035087.1	47377782	.	T	C	.	.	MAF_USDA=7.059
NC_035087.1	47377785	.	T	G	.	.	MAF_USDA=12.353
NC_035087.1	47377821	.	T	G	.	.	MAF_INRAE=47.468;MAF_USDA=12.941
NC_035087.1	47377865	.	C	A	.	.	MAF_USDA=11.176
NC_035087.1	47377869	.	C	T	.	.	MAF_INRAE=3.333;MAF_USDA=11.176
NC_035087.1	47377942	.	A	C	.	.	MAF_INRAE=2.5
NC_035087.1	47377959	.	T	A	.	.	MAF_USDA=8.929
NC_035087.1	47378047	.	T	C	.	.	MAF_USDA=15.882
NC_035087.1	47378048	.	A	T	.	.	MAF_USDA=28.235
NC_035087.1	47378060	.	C	A	.	.	MAF_INRAE=4.167
NC_035087.1	47378092	.	A	C	.	.	MAF_INRAE=8.333;MAF_USDA=45.833
NC_035087.1	47378275	.	C	A	.	.	MAF_INRAE=8.861;MAF_USDA=12.353
NC_035087.1	47378305	.	G	A	.	.	MAF_INRAE=2.5
NC_035087.1	47378338	.	G	T	.	.	MAF_INRAE=20.253;MAF_USDA=6.557
NC_035087.1	47378390	.	T	A	.	.	MAF_INRAE=11.392;MAF_USDA=25.882
NC_035087.1	47378425	.	T	A	.	.	MAF_INRAE=9.494;MAF_USDA=18.824
NC_035087.1	47378524	.	A	T	.	.	MAF_INRAE=27.848;MAF_USDA=31.25
NC_035087.1	47378528	.	A	C	.	.	MAF_INRAE=32.5;MAF_USDA=31.25
NC_035087.1	47378531	.	G	T	.	.	MAF_INRAE=32.5;MAF_USDA=31.25
NC_035087.1	47378574	.	A	G	.	.	MAF_USDA=2.459
NC_035087.1	47378630	.	C	A	.	.	MAF_INRAE=2.5;MAF_USDA=5.738
NC_035087.1	47378689	.	C	A	.	.	MAF_INRAE=3.797;MAF_USDA=4.098
NC_035087.1	47378872	.	T	A	.	.	MAF_INRAE=4.43;MAF_USDA=2.459
NC_035087.1	47378972	.	T	A	.	.	MAF_USDA=1.639
NC_035087.1	47379014	.	G	T	.	.	MAF_USDA=4.118
NC_035087.1	47379026	.	C	T	.	.	MAF_USDA=4.918
NC_035087.1	47379047	.	T	G	.	.	MAF_USDA=2.353
NC_035087.1	47379050	.	C	T	.	.	MAF_INRAE=2.5
NC_035087.1	47379051	.	G	A	.	.	MAF_USDA=5.738
NC_035087.1	47379055	.	C	G	.	.	MAF_USDA=1.639
NC_035087.1	47379082	.	C	T	.	.	MAF_INRAE=2.5
NC_035087.1	47379226	.	C	T	.	.	MAF_USDA=3.279
NC_035087.1	47379273	.	C	T	.	.	MAF_INRAE=15.823;MAF_USDA=32.941
NC_035087.1	47379306	.	A	G	.	.	MAF_USDA=1.765
NC_035087.1	47379327	.	A	C	.	.	MAF_USDA=2.083
NC_035087.1	47379373	.	C	T	.	.	MAF_USDA=7.647
NC_035087.1	47379393	.	C	T	.	.	MAF_INRAE=8.228
NC_035087.1	47379496	.	G	T	.	.	MAF_USDA=4.918
NC_035087.1	47379710	.	T	C	.	.	MAF_USDA=45.833
NC_035087.1	47379753	.	A	T	.	.	MAF_USDA=7.377
NC_035087.1	47379771	.	G	C	.	.	MAF_USDA=15.882
NC_035087.1	47379849	.	C	T	.	.	MAF_INRAE=4.167
NC_035087.1	47379914	.	C	T	.	.	MAF_USDA=1.639
NC_035087.1	47379984	.	C	G	.	.	MAF_USDA=23.81
NC_035087.1	47379994	.	G	A	.	.	MAF_INRAE=48.101;MAF_USDA=27.083
NC_035087.1	47380032	.	A	G	.	.	MAF_USDA=1.639
NC_035087.1	47380059	.	T	G	.	.	MAF_INRAE=46.203;MAF_USDA=46.471
NC_035087.1	47380060	.	C	A	.	.	MAF_INRAE=44.167;MAF_USDA=46.471
NC_035087.1	47380105	.	C	T	.	.	MAF_USDA=14.583
NC_035087.1	47380119	.	G	A	.	.	MAF_USDA=10.417
NC_035087.1	47380146	.	G	T	.	.	MAF_INRAE=3.797
NC_035087.1	47380166	.	G	T	.	.	MAF_INRAE=48.101;MAF_USDA=25.882
NC_035087.1	47380174	.	A	G	.	.	MAF_INRAE=1.667;MAF_USDA=1.639
NC_035087.1	47380271	.	T	G	.	.	MAF_USDA=1.639
NC_035087.1	47380455	.	C	T	.	.	MAF_INRAE=17.089;MAF_USDA=39.583
NC_035087.1	47380469	.	A	T	.	.	MAF_INRAE=13.291
NC_035087.1	47380486	.	G	T	.	.	MAF_USDA=2.459
NC_035087.1	47380515	.	A	G	.	.	MAF_USDA=1.639
NC_035087.1	47380641	.	C	T	.	.	MAF_USDA=1.639
NC_035087.1	47380729	.	C	T	.	.	MAF_INRAE=13.924;MAF_USDA=17.059
NC_035087.1	47380737	.	G	A	.	.	MAF_INRAE=8.228
NC_035087.1	47380831	.	A	T	.	.	MAF_USDA=6.25
NC_035087.1	47380847	.	T	A	.	.	MAF_INRAE=5.263;MAF_USDA=10.0
NC_035087.1	47380853	.	G	T	.	.	MAF_USDA=13.529
NC_035087.1	47380894	.	T	C	.	.	MAF_USDA=45.833
NC_035087.1	47380912	.	G	A	.	.	MAF_USDA=20.833
NC_035087.1	47380919	.	G	C	.	.	MAF_USDA=45.833
NC_035087.1	47380920	.	C	T	.	.	MAF_USDA=16.667
NC_035087.1	47380959	.	A	T	.	.	MAF_USDA=8.333
NC_035087.1	47380969	.	C	G	.	.	MAF_USDA=33.333
NC_035087.1	47381040	.	A	C	.	.	MAF_INRAE=31.579;MAF_USDA=27.083
NC_035087.1	47381097	.	C	T	.	.	MAF_INRAE=5.263;MAF_USDA=39.583
NC_035087.1	47381180	.	A	T	.	.	MAF_USDA=12.5
NC_035087.1	47381784	.	G	T	.	.	MAF_USDA=6.25
NC_035087.1	47381876	.	T	C	.	.	MAF_USDA=5.833
NC_035087.1	47381936	.	A	G	.	.	MAF_INRAE=13.291;MAF_USDA=18.452
NC_035087.1	47381965	.	G	A	.	.	MAF_USDA=3.279
NC_035087.1	47381984	.	C	T	.	.	MAF_INRAE=12.025;MAF_USDA=10.588
NC_035087.1	47381986	.	C	G	.	.	MAF_USDA=1.639
NC_035087.1	47382000	.	C	G	.	.	MAF_USDA=4.918
NC_035087.1	47382007	.	G	A	.	.	MAF_INRAE=13.291;MAF_USDA=2.083
NC_035087.1	47382110	.	G	A	.	.	MAF_USDA=5.882
NC_035087.1	47382111	.	A	G	.	.	MAF_USDA=5.882
NC_035087.1	47382206	.	G	A	.	.	MAF_INRAE=3.797
NC_035087.1	47382283	.	G	A	.	.	MAF_USDA=4.118
NC_035087.1	47382354	.	G	T	.	.	MAF_USDA=8.333
NC_035087.1	47382364	.	G	A	.	.	MAF_USDA=2.459
NC_035087.1	47382456	.	T	A	.	.	MAF_INRAE=6.329;MAF_USDA=8.235
NC_035087.1	47382457	.	G	T	.	.	MAF_INRAE=3.333;MAF_USDA=8.235
NC_035087.1	47382500	.	C	T	.	.	MAF_INRAE=7.5;MAF_USDA=5.738
NC_035087.1	47382502	.	G	T	.	.	MAF_USDA=2.459
NC_035087.1	47382591	.	G	T	.	.	MAF_USDA=3.279
NC_035087.1	47382647	.	C	A	.	.	MAF_USDA=4.118
NC_035087.1	47382667	.	C	G	.	.	MAF_USDA=4.118
NC_035087.1	47382688	.	G	A	.	.	MAF_INRAE=7.5;MAF_USDA=1.639
NC_035087.1	47382739	.	G	A	.	.	MAF_INRAE=48.734;MAF_USDA=11.475
NC_035087.1	47382816	.	T	A	.	.	MAF_INRAE=13.291;MAF_USDA=36.471
NC_035087.1	47382822	.	C	T	.	.	MAF_USDA=3.279
NC_035087.1	47382851	.	G	A	.	.	MAF_USDA=1.639
NC_035087.1	47382900	.	G	T	.	.	MAF_USDA=7.059
NC_035087.1	47382937	.	A	T	.	.	MAF_USDA=2.459
NC_035087.1	47383012	.	C	A	.	.	MAF_USDA=6.471
NC_035087.1	47383066	.	A	C	.	.	MAF_INRAE=46.835;MAF_USDA=10.0
NC_035087.1	47383078	.	G	A	.	.	MAF_USDA=10.0
NC_035087.1	47383080	.	C	T	.	.	MAF_USDA=16.667
NC_035087.1	47383206	.	G	T	.	.	MAF_INRAE=12.025;MAF_USDA=10.0
NC_035087.1	47383211	.	G	T	.	.	MAF_USDA=3.529
NC_035087.1	47383320	.	T	C	.	.	MAF_INRAE=10.526;MAF_USDA=6.557
NC_035087.1	47383354	.	G	A	.	.	MAF_INRAE=12.025;MAF_USDA=10.0
NC_035087.1	47383384	.	G	A	.	.	MAF_USDA=4.098
NC_035087.1	47383393	.	G	A	.	.	MAF_INRAE=48.101;MAF_USDA=10.588
NC_035087.1	47383448	.	T	G	.	.	MAF_USDA=5.738
NC_035087.1	47383455	.	C	A	.	.	MAF_INRAE=12.025;MAF_USDA=10.588
NC_035087.1	47383575	.	G	A	.	.	MAF_USDA=8.235
NC_035087.1	47383579	.	G	T	.	.	MAF_INRAE=5.696
NC_035087.1	47383689	.	T	G	.	.	MAF_INRAE=29.114;MAF_USDA=29.412
NC_035087.1	47383690	.	G	A	.	.	MAF_INRAE=31.667;MAF_USDA=29.412
NC_035087.1	47383762	.	T	G	.	.	MAF_USDA=2.459
NC_035087.1	47383783	.	C	T	.	.	MAF_INRAE=48.734;MAF_USDA=18.235
NC_035087.1	47383830	.	C	T	.	.	MAF_USDA=8.197
NC_035087.1	47383839	.	T	A	.	.	MAF_USDA=4.918
NC_035087.1	47383886	.	T	C	.	.	MAF_INRAE=3.797
NC_035087.1	47383893	.	A	G	.	.	MAF_INRAE=15.823;MAF_USDA=38.824
NC_035087.1	47383952	.	A	T	.	.	MAF_USDA=7.377
NC_035087.1	47384034	.	A	G	.	.	MAF_INRAE=13.291;MAF_USDA=39.881
NC_035087.1	47384075	.	G	A	.	.	MAF_USDA=4.098
NC_035087.1	47384093	.	C	G	.	.	MAF_INRAE=7.5;MAF_USDA=4.918
NC_035087.1	47384094	.	A	T	.	.	MAF_INRAE=2.5;MAF_USDA=1.639
NC_035087.1	47384101	.	T	C	.	.	MAF_USDA=2.459
NC_035087.1	47384119	.	G	A	.	.	MAF_USDA=4.918
NC_035087.1	47384174	.	T	A	.	.	MAF_USDA=2.5
NC_035087.1	47384176	.	T	C	.	.	MAF_INRAE=5.696;MAF_USDA=2.5
NC_035087.1	47384307	.	C	A	.	.	MAF_INRAE=17.089;MAF_USDA=17.059
NC_035087.1	47384318	.	G	A	.	.	MAF_USDA=10.0
NC_035087.1	47384326	.	A	G	.	.	MAF_USDA=4.118
NC_035087.1	47384389	.	T	G	.	.	MAF_INRAE=48.734;MAF_USDA=11.176
NC_035087.1	47384472	.	AACTGGCG	AACTGGCA	.	.	MAF_USDA=14.583
NC_035087.1	47384479	.	G	A	.	.	MAF_INRAE=6.329
NC_035087.1	47384523	.	A	C	.	.	MAF_INRAE=13.291;MAF_USDA=37.647
NC_035087.1	47384547	.	G	A	.	.	MAF_USDA=2.459
NC_035087.1	47384591	.	G	T	.	.	MAF_INRAE=7.895;MAF_USDA=27.647
NC_035087.1	47384609	.	G	T	.	.	MAF_USDA=4.098
NC_035087.1	47384635	.	T	C	.	.	MAF_USDA=6.557
NC_035087.1	47384642	.	C	T	.	.	MAF_USDA=3.279
NC_035087.1	47384652	.	G	C	.	.	MAF_USDA=3.279
NC_035087.1	47384653	.	G	A	.	.	MAF_USDA=3.279
NC_035087.1	47384658	.	A	C	.	.	MAF_USDA=7.377
NC_035087.1	47384662	.	G	C	.	.	MAF_USDA=3.279
NC_035087.1	47384686	.	A	T	.	.	MAF_USDA=12.295
NC_035087.1	47384708	.	C	G	.	.	MAF_USDA=8.197
NC_035087.1	47384729	.	T	A	.	.	MAF_USDA=1.639
NC_035087.1	47384759	.	C	T	.	.	MAF_USDA=4.118
NC_035087.1	47384808	.	C	T	.	.	MAF_USDA=1.639
NC_035087.1	47384811	.	C	T	.	.	MAF_USDA=3.279
NC_035087.1	47384834	.	T	C	.	.	MAF_INRAE=31.646;MAF_USDA=34.706
NC_035087.1	47384896	.	C	T	.	.	MAF_USDA=3.529
NC_035087.1	47384936	.	T	G	.	.	MAF_INRAE=49.367;MAF_USDA=11.176
NC_035087.1	47384967	.	G	A	.	.	MAF_INRAE=13.291;MAF_USDA=1.765
NC_035087.1	47385016	.	C	A	.	.	MAF_USDA=1.639
NC_035087.1	47385027	.	C	A	.	.	MAF_INRAE=2.5
NC_035087.1	47385063	.	C	G	.	.	MAF_INRAE=5.696;MAF_USDA=1.639
NC_035087.1	47385088	.	G	T	.	.	MAF_USDA=2.941
NC_035087.1	47385091	.	C	A	.	.	MAF_USDA=1.639
NC_035087.1	47385092	.	A	T	.	.	MAF_INRAE=13.924;MAF_USDA=37.647
NC_035087.1	47385094	.	T	G	.	.	MAF_INRAE=7.5;MAF_USDA=39.412
NC_035087.1	47385109	.	T	G	.	.	MAF_INRAE=13.291;MAF_USDA=37.647
NC_035087.1	47385121	.	T	A	.	.	MAF_USDA=5.882
NC_035087.1	47385132	.	G	C	.	.	MAF_USDA=2.459
NC_035087.1	47385155	.	G	C	.	.	MAF_USDA=2.459
NC_035087.1	47385174	.	A	C	.	.	MAF_INRAE=5.696;MAF_USDA=3.279
NC_035087.1	47385207	.	G	A	.	.	MAF_INRAE=17.722;MAF_USDA=25.0
NC_035087.1	47385275	.	T	C	.	.	MAF_INRAE=13.924;MAF_USDA=39.412
NC_035087.1	47385300	.	G	A	.	.	MAF_INRAE=5.696;MAF_USDA=2.459
NC_035087.1	47385363	.	G	A	.	.	MAF_INRAE=49.367;MAF_USDA=8.824
NC_035087.1	47385373	.	C	T	.	.	MAF_USDA=1.667
NC_035087.1	47385421	.	G	C	.	.	MAF_INRAE=17.089;MAF_USDA=16.471
NC_035087.1	47385422	.	A	C	.	.	MAF_USDA=5.952
NC_035087.1	47385542	.	C	A	.	.	MAF_INRAE=49.367;MAF_USDA=10.656
NC_035087.1	47385677	.	C	T	.	.	MAF_USDA=1.639
NC_035087.1	47385710	.	C	A	.	.	MAF_USDA=2.459
NC_035087.1	47385754	.	C	T	.	.	MAF_INRAE=48.734;MAF_USDA=17.647
NC_035087.1	47385782	.	T	A	.	.	MAF_INRAE=48.101;MAF_USDA=9.412
NC_035087.1	47385791	.	G	A	.	.	MAF_INRAE=13.291;MAF_USDA=38.824
NC_035087.1	47385808	.	G	T	.	.	MAF_INRAE=48.734;MAF_USDA=12.353
NC_035087.1	47385828	.	T	C	.	.	MAF_INRAE=6.329;MAF_USDA=15.294
NC_035087.1	47385850	.	C	T	.	.	MAF_INRAE=4.43
NC_035087.1	47385873	.	G	T	.	.	MAF_USDA=1.639
NC_035087.1	47385879	.	T	G	.	.	MAF_USDA=1.639
NC_035087.1	47385888	.	G	A	.	.	MAF_USDA=9.016
NC_035087.1	47385896	.	G	T	.	.	MAF_INRAE=48.734;MAF_USDA=11.765
NC_035087.1	47386023	.	G	C	.	.	MAF_USDA=7.059
NC_035087.1	47386035	.	A	G	.	.	MAF_INRAE=34.81;MAF_USDA=47.647
NC_035087.1	47386041	.	T	A	.	.	MAF_USDA=2.459
NC_035087.1	47386087	.	C	A	.	.	MAF_INRAE=30.38;MAF_USDA=42.353
NC_035087.1	47386170	.	T	C	.	.	MAF_USDA=1.639
NC_035087.1	47386227	.	G	A	.	.	MAF_USDA=7.059
NC_035087.1	47386228	.	C	A	.	.	MAF_USDA=7.059
NC_035087.1	47386389	.	T	G	.	.	MAF_INRAE=3.797;MAF_USDA=5.738
NC_035087.1	47386415	.	T	C	.	.	MAF_USDA=3.279
NC_035087.1	47386422	.	G	T	.	.	MAF_INRAE=6.329;MAF_USDA=17.857
NC_035087.1	47386487	.	G	T	.	.	MAF_INRAE=23.418;MAF_USDA=17.857
NC_035087.1	47386539	.	G	A	.	.	MAF_INRAE=6.962;MAF_USDA=10.714
NC_035087.1	47386578	.	G	A	.	.	MAF_USDA=1.667
NC_035087.1	47386586	.	G	T	.	.	MAF_USDA=8.333
NC_035087.1	47386629	.	T	C	.	.	MAF_USDA=5.833
NC_035087.1	47386679	.	A	T	.	.	MAF_USDA=4.167
NC_035087.1	47386695	.	G	A	.	.	MAF_INRAE=17.089;MAF_USDA=22.917
NC_035087.1	47386705	.	T	C	.	.	MAF_USDA=16.667
NC_035087.1	47386714	.	G	A	.	.	MAF_INRAE=2.5
NC_035087.1	47386717	.	A	T	.	.	MAF_INRAE=6.667;MAF_USDA=5.357
NC_035087.1	47386754	.	T	G	.	.	MAF_USDA=1.667
NC_035087.1	47386761	.	G	T	.	.	MAF_INRAE=5.696;MAF_USDA=3.333
NC_035087.1	47386801	.	G	A	.	.	MAF_USDA=1.639
NC_035087.1	47386905	.	T	C	.	.	MAF_INRAE=31.579
NC_035087.1	47387283	.	T	G	.	.	MAF_USDA=16.667
NC_035087.1	47387291	.	G	T	.	.	MAF_INRAE=18.333;MAF_USDA=16.667
NC_035087.1	47387387	.	G	C	.	.	MAF_USDA=1.667
NC_035087.1	47387469	.	C	A	.	.	MAF_INRAE=30.0;MAF_USDA=32.738
NC_035087.1	47387493	.	T	C	.	.	MAF_INRAE=20.253;MAF_USDA=41.667
NC_035087.1	47387527	.	C	T	.	.	MAF_INRAE=22.152;MAF_USDA=25.0
NC_035087.1	47387558	.	C	A	.	.	MAF_USDA=8.333
NC_035087.1	47387580	.	G	A	.	.	MAF_INRAE=5.696;MAF_USDA=4.762
NC_035087.1	47387693	.	C	T	.	.	MAF_INRAE=7.5;MAF_USDA=2.5
NC_035087.1	47387760	.	T	A	.	.	MAF_USDA=2.5
NC_035087.1	47387848	.	G	T	.	.	MAF_USDA=3.333
NC_035087.1	47387881	.	T	A	.	.	MAF_INRAE=2.5;MAF_USDA=6.548
NC_035087.1	47387947	.	G	A	.	.	MAF_INRAE=19.62;MAF_USDA=35.417
NC_035087.1	47387965	.	A	T	.	.	MAF_INRAE=6.962;MAF_USDA=15.882
NC_035087.1	47388021	.	T	G	.	.	MAF_USDA=2.459
NC_035087.1	47388042	.	T	G	.	.	MAF_USDA=4.706
NC_035087.1	47388047	.	T	A	.	.	MAF_USDA=4.098
NC_035087.1	47388065	.	C	T	.	.	MAF_USDA=10.417
NC_035087.1	47388088	.	T	A	.	.	MAF_USDA=41.667
NC_035087.1	47388215	.	T	G	.	.	MAF_INRAE=7.5;MAF_USDA=5.738
NC_035087.1	47388334	.	T	A	.	.	MAF_INRAE=29.747;MAF_USDA=37.647
NC_035087.1	47388448	.	G	C	.	.	MAF_USDA=2.459
NC_035087.1	47388488	.	C	T	.	.	MAF_INRAE=45.57;MAF_USDA=19.412
NC_035087.1	47388503	.	A	T	.	.	MAF_USDA=1.639
NC_035087.1	47388536	.	T	A	.	.	MAF_INRAE=7.5;MAF_USDA=5.738
NC_035087.1	47388586	.	A	G	.	.	MAF_INRAE=13.291;MAF_USDA=8.824
NC_035087.1	47388618	.	A	G	.	.	MAF_INRAE=4.167;MAF_USDA=3.529
NC_035087.1	47388681	.	T	G	.	.	MAF_INRAE=13.291;MAF_USDA=4.118
NC_035087.1	47388795	.	T	G	.	.	MAF_INRAE=13.291;MAF_USDA=40.0
NC_035087.1	47388934	.	G	T	.	.	MAF_INRAE=29.114;MAF_USDA=36.471
NC_035087.1	47389013	.	G	A	.	.	MAF_INRAE=4.167;MAF_USDA=4.118
NC_035087.1	47389041	.	A	T	.	.	MAF_INRAE=5.263;MAF_USDA=20.588
NC_035087.1	47389103	.	C	T	.	.	MAF_USDA=2.459
NC_035087.1	47389263	.	T	C	.	.	MAF_INRAE=32.278;MAF_USDA=40.0
NC_035087.1	47389264	.	G	A	.	.	MAF_INRAE=4.167
NC_035087.1	47389328	.	T	G	.	.	MAF_INRAE=9.494;MAF_USDA=19.412
NC_035087.1	47389413	.	G	A	.	.	MAF_USDA=2.459
NC_035087.1	47389460	.	C	T	.	.	MAF_INRAE=7.5;MAF_USDA=5.738
NC_035087.1	47389521	.	A	C	.	.	MAF_USDA=5.882
NC_035087.1	47389560	.	G	T	.	.	MAF_USDA=1.639
NC_035087.1	47389566	.	C	T	.	.	MAF_INRAE=6.329;MAF_USDA=8.235
NC_035087.1	47389578	.	C	T	.	.	MAF_INRAE=14.557;MAF_USDA=24.706
NC_035087.1	47389630	.	C	G	.	.	MAF_INRAE=12.025;MAF_USDA=14.118
NC_035087.1	47389701	.	C	A	.	.	MAF_INRAE=19.62;MAF_USDA=42.941
NC_035087.1	47389790	.	T	C	.	.	MAF_INRAE=7.5;MAF_USDA=6.557
NC_035087.1	47389821	.	G	T	.	.	MAF_USDA=2.459
NC_035087.1	47389827	.	A	C	.	.	MAF_INRAE=6.329;MAF_USDA=5.882
NC_035087.1	47389919	.	G	T	.	.	MAF_USDA=8.333
NC_035087.1	47390481	.	G	T	.	.	MAF_USDA=1.695
NC_035087.1	47390621	.	T	A	.	.	MAF_INRAE=29.167
NC_035087.1	47390623	.	A	G	.	.	MAF_INRAE=10.833
NC_035087.1	47390635	.	A	T	.	.	MAF_INRAE=12.5
NC_035087.1	47390638	.	G	A	.	.	MAF_INRAE=12.5
NC_035087.1	47390647	.	A	C	.	.	MAF_INRAE=12.5
NC_035087.1	47390667	.	C	T	.	.	MAF_INRAE=12.5
NC_035087.1	47390672	.	C	G	.	.	MAF_INRAE=13.333
NC_035087.1	47390705	.	G	T	.	.	MAF_INRAE=8.333
NC_035087.1	47390786	.	T	A	.	.	MAF_INRAE=38.608;MAF_USDA=27.059
NC_035087.1	47390799	.	T	G	.	.	MAF_INRAE=4.167;MAF_USDA=8.333
NC_035087.1	47390853	.	C	A	.	.	MAF_USDA=5.882
NC_035087.1	47390924	.	G	A	.	.	MAF_USDA=5.738
NC_035087.1	47390994	.	G	A	.	.	MAF_INRAE=7.5;MAF_USDA=5.738
NC_035087.1	47391091	.	C	G	.	.	MAF_INRAE=7.5;MAF_USDA=5.738
NC_035087.1	47391384	.	G	A	.	.	MAF_INRAE=15.0;MAF_USDA=45.294
NC_035087.1	47391426	.	A	C	.	.	MAF_INRAE=7.5;MAF_USDA=42.353
NC_035087.1	47391428	.	C	T	.	.	MAF_INRAE=7.5;MAF_USDA=44.706
NC_035087.1	47391443	.	A	C	.	.	MAF_INRAE=15.0;MAF_USDA=47.059
NC_035087.1	47391448	.	C	T	.	.	MAF_USDA=5.882
NC_035087.1	47391457	.	T	G	.	.	MAF_INRAE=20.253;MAF_USDA=47.059
NC_035087.1	47391478	.	T	G	.	.	MAF_USDA=49.412
NC_035087.1	47391524	.	C	T	.	.	MAF_USDA=1.639
NC_035087.1	47391537	.	C	A	.	.	MAF_USDA=1.639
NC_035087.1	47391576	.	T	G	.	.	MAF_INRAE=10.127;MAF_USDA=10.588
NC_035087.1	47391710	.	T	C	.	.	MAF_INRAE=29.114;MAF_USDA=38.235
NC_035087.1	47391734	.	G	C	.	.	MAF_USDA=3.279
NC_035087.1	47391806	.	T	C	.	.	MAF_INRAE=17.722
NC_035087.1	47391811	.	A	C	.	.	MAF_INRAE=37.342;MAF_USDA=38.824
NC_035087.1	47391836	.	G	A	.	.	MAF_INRAE=7.5;MAF_USDA=6.557
NC_035087.1	47391931	.	C	A	.	.	MAF_INRAE=9.494;MAF_USDA=10.588
NC_035087.1	47392018	.	T	C	.	.	MAF_INRAE=17.089;MAF_USDA=15.882
NC_035087.1	47392057	.	T	G	.	.	MAF_USDA=25.0
NC_035087.1	47392058	.	T	G	.	.	MAF_INRAE=46.203;MAF_USDA=4.167
NC_035087.1	47392107	.	T	G	.	.	MAF_INRAE=6.329;MAF_USDA=5.882
NC_035087.1	47392281	.	T	C	.	.	MAF_INRAE=7.5;MAF_USDA=6.557
NC_035087.1	47392568	.	G	A	.	.	MAF_INRAE=7.5;MAF_USDA=6.557
NC_035087.1	47392662	.	G	A	.	.	MAF_INRAE=18.987;MAF_USDA=44.118
NC_035087.1	47392760	.	C	A	.	.	MAF_USDA=1.639
NC_035087.1	47392794	.	G	A	.	.	MAF_INRAE=17.722;MAF_USDA=15.882
NC_035087.1	47392853	.	C	A	.	.	MAF_USDA=4.098
NC_035087.1	47392855	.	C	T	.	.	MAF_INRAE=17.089;MAF_USDA=16.471
NC_035087.1	47392887	.	A	G	.	.	MAF_USDA=1.639
NC_035087.1	47396810	.	C	T	.	.	MAF_INRAE=3.165
NC_035087.1	47396820	.	C	T	.	.	MAF_USDA=4.706
NC_035087.1	47396847	.	G	C	.	.	MAF_USDA=8.333
NC_035087.1	47396991	.	A	C	.	.	MAF_INRAE=50.0;MAF_USDA=30.0
NC_035087.1	47397098	.	G	A	.	.	MAF_USDA=3.279
NC_035087.1	47397194	.	C	A	.	.	MAF_USDA=3.279
NC_035087.1	47397204	.	A	G	.	.	MAF_INRAE=25.316;MAF_USDA=45.882
NC_035087.1	47397340	.	T	A	.	.	MAF_USDA=4.098
NC_035087.1	47397345	.	G	A	.	.	MAF_INRAE=13.291
NC_035087.1	47397352	.	G	T	.	.	MAF_USDA=1.667
NC_035087.1	47397393	.	C	A	.	.	MAF_USDA=1.639
NC_035087.1	47397512	.	C	T	.	.	MAF_INRAE=21.519;MAF_USDA=6.471
NC_035087.1	47397745	.	G	A	.	.	MAF_USDA=3.529
NC_035087.1	47397747	.	C	T	.	.	MAF_USDA=4.098
NC_035087.1	47397940	.	C	T	.	.	MAF_INRAE=4.167
NC_035087.1	47397943	.	C	A	.	.	MAF_INRAE=4.167;MAF_USDA=3.279
NC_035087.1	47397944	.	C	T	.	.	MAF_INRAE=4.167
NC_035087.1	47398036	.	G	A	.	.	MAF_INRAE=6.667
NC_035087.1	47398040	.	T	C	.	.	MAF_INRAE=6.667
NC_035087.1	47398042	.	G	A	.	.	MAF_INRAE=6.667
NC_035087.1	47398054	.	C	A	.	.	MAF_INRAE=4.167
NC_035087.1	47398063	.	T	C	.	.	MAF_INRAE=3.333
NC_035087.1	47398071	.	C	A	.	.	MAF_INRAE=3.333
NC_035087.1	47398110	.	A	G	.	.	MAF_USDA=3.279
NC_035087.1	47398124	.	T	G	.	.	MAF_INRAE=15.823;MAF_USDA=45.882
NC_035087.1	47398149	.	T	C	.	.	MAF_INRAE=21.519;MAF_USDA=47.059
NC_035087.1	47398192	.	G	T	.	.	MAF_USDA=1.639
NC_035087.1	47398224	.	G	T	.	.	MAF_INRAE=1.667
NC_035087.1	47398225	.	T	G	.	.	MAF_INRAE=37.975
NC_035087.1	47398252	.	G	C	.	.	MAF_USDA=1.639
NC_035087.1	47398255	.	C	G	.	.	MAF_INRAE=39.873;MAF_USDA=49.412
NC_035087.1	47398357	.	T	C	.	.	MAF_USDA=1.639
NC_035087.1	47398474	.	C	T	.	.	MAF_USDA=3.279
NC_035087.1	47398579	.	A	T	.	.	MAF_INRAE=17.089;MAF_USDA=14.706
NC_035087.1	47398875	.	A	C	.	.	MAF_INRAE=15.823;MAF_USDA=42.353
NC_035087.1	47399010	.	T	A	.	.	MAF_USDA=14.583
NC_035087.1	47399050	.	A	G	.	.	MAF_INRAE=30.38;MAF_USDA=13.529
NC_035087.1	47399138	.	A	G	.	.	MAF_INRAE=15.823;MAF_USDA=40.0
NC_035087.1	47399202	.	C	G	.	.	MAF_USDA=5.294
NC_035087.1	47399472	.	C	T	.	.	MAF_INRAE=8.228
NC_035087.1	47399586	.	G	A	.	.	MAF_USDA=3.279
NC_035087.1	47399635	.	A	C	.	.	MAF_USDA=4.118
NC_035087.1	47399668	.	C	T	.	.	MAF_USDA=9.836
NC_035087.1	47399673	.	G	T	.	.	MAF_USDA=1.639
NC_035087.1	47399676	.	T	G	.	.	MAF_INRAE=24.684;MAF_USDA=7.059
NC_035087.1	47399698	.	G	A	.	.	MAF_INRAE=15.823;MAF_USDA=41.765
NC_035087.1	47399699	.	C	G	.	.	MAF_INRAE=10.833;MAF_USDA=41.765
NC_035087.1	47399710	.	A	C	.	.	MAF_INRAE=12.025;MAF_USDA=8.235
NC_035087.1	47399785	.	A	T	.	.	MAF_INRAE=17.089;MAF_USDA=15.882
NC_035087.1	47399886	.	T	A	.	.	MAF_USDA=5.738
NC_035087.1	47399958	.	C	A	.	.	MAF_USDA=21.176
NC_035087.1	47399977	.	A	C	.	.	MAF_INRAE=27.848;MAF_USDA=41.667
NC_035087.1	47399996	.	T	C	.	.	MAF_USDA=3.279
NC_035087.1	47400013	.	C	A	.	.	MAF_USDA=4.918
NC_035087.1	47400106	.	G	T	.	.	MAF_USDA=2.083
NC_035087.1	47400248	.	C	T	.	.	MAF_USDA=6.25
NC_035087.1	47400264	.	C	A	.	.	MAF_USDA=10.417
NC_035087.1	47400309	.	T	C	.	.	MAF_INRAE=12.025;MAF_USDA=8.824
NC_035087.1	47400333	.	A	C	.	.	MAF_USDA=45.833
NC_035087.1	47400385	.	G	T	.	.	MAF_INRAE=30.833;MAF_USDA=12.295
NC_035087.1	47400446	.	G	T	.	.	MAF_INRAE=13.291;MAF_USDA=2.083
NC_035087.1	47400458	.	A	C	.	.	MAF_USDA=1.639
NC_035087.1	47400481	.	T	C	.	.	MAF_USDA=2.459
NC_035087.1	47400498	.	C	A	.	.	MAF_USDA=1.639
NC_035087.1	47400519	.	T	G	.	.	MAF_INRAE=16.456;MAF_USDA=16.471
NC_035087.1	47400535	.	T	G	.	.	MAF_INRAE=15.823;MAF_USDA=41.765
NC_035087.1	47400561	.	A	C	.	.	MAF_USDA=1.639
NC_035087.1	47400637	.	G	A	.	.	MAF_INRAE=27.848;MAF_USDA=48.235
NC_035087.1	47400871	.	G	A	.	.	MAF_USDA=4.918
NC_035087.1	47400899	.	T	C	.	.	MAF_USDA=4.167
NC_035087.1	47400909	.	C	T	.	.	MAF_INRAE=2.5
NC_035087.1	47400937	.	G	A	.	.	MAF_USDA=5.882
NC_035087.1	47400998	.	A	G	.	.	MAF_INRAE=27.848;MAF_USDA=47.059
NC_035087.1	47401023	.	G	A	.	.	MAF_USDA=2.941
NC_035087.1	47401041	.	G	A	.	.	MAF_INRAE=29.114;MAF_USDA=47.647
NC_035087.1	47401042	.	C	A	.	.	MAF_INRAE=23.333;MAF_USDA=47.647
NC_035087.1	47401107	.	A	C	.	.	MAF_INRAE=28.481;MAF_USDA=47.059
NC_035087.1	47401159	.	T	A	.	.	MAF_USDA=2.459
NC_035087.1	47401220	.	T	G	.	.	MAF_USDA=27.083
NC_035087.1	47401575	.	G	A	.	.	MAF_INRAE=43.671;MAF_USDA=35.294
NC_035087.1	47401591	.	C	A	.	.	MAF_INRAE=2.5;MAF_USDA=2.459
NC_035087.1	47401607	.	G	T	.	.	MAF_INRAE=1.667
NC_035087.1	47401609	.	C	T	.	.	MAF_USDA=9.016
NC_035087.1	47401624	.	G	A	.	.	MAF_INRAE=16.456;MAF_USDA=10.588
NC_035087.1	47401714	.	G	A	.	.	MAF_USDA=2.459
NC_035087.1	47401826	.	G	A	.	.	MAF_INRAE=15.823;MAF_USDA=44.118
NC_035087.1	47401847	.	G	C	.	.	MAF_USDA=2.459
NC_035087.1	47402211	.	A	G	.	.	MAF_USDA=2.459
NC_035087.1	47402335	.	G	T	.	.	MAF_INRAE=15.823;MAF_USDA=44.118
NC_035087.1	47402450	.	T	G	.	.	MAF_INRAE=5.263;MAF_USDA=25.0
NC_035087.1	47402460	.	A	C	.	.	MAF_INRAE=5.263;MAF_USDA=14.706
NC_035087.1	47402511	.	A	G	.	.	MAF_USDA=2.459
NC_035087.1	47402514	.	T	G	.	.	MAF_INRAE=15.789;MAF_USDA=12.941
NC_035087.1	47402643	.	C	T	.	.	MAF_INRAE=32.911;MAF_USDA=38.824
NC_035087.1	47402696	.	T	C	.	.	MAF_USDA=1.765
NC_035087.1	47402706	.	C	A	.	.	MAF_INRAE=31.579;MAF_USDA=17.647
NC_035087.1	47402753	.	G	T	.	.	MAF_USDA=4.098
NC_035087.1	47402774	.	G	T	.	.	MAF_USDA=6.557
NC_035087.1	47402786	.	G	A	.	.	MAF_INRAE=15.789;MAF_USDA=20.0
NC_035087.1	47402795	.	C	A	.	.	MAF_INRAE=15.19;MAF_USDA=22.917
NC_035087.1	47402802	.	C	T	.	.	MAF_INRAE=15.19;MAF_USDA=11.176
NC_035087.1	47402818	.	G	T	.	.	MAF_USDA=2.459
NC_035087.1	47402936	.	G	A	.	.	MAF_USDA=4.918
NC_035087.1	47402945	.	A	G	.	.	MAF_USDA=4.098
NC_035087.1	47402951	.	G	A	.	.	MAF_USDA=7.647
NC_035087.1	47402955	.	T	G	.	.	MAF_USDA=4.918
NC_035087.1	47402970	.	G	T	.	.	MAF_INRAE=21.667;MAF_USDA=3.279
NC_035087.1	47402978	.	T	A	.	.	MAF_USDA=4.098
NC_035087.1	47402983	.	A	G	.	.	MAF_USDA=4.098
NC_035087.1	47402987	.	A	C	.	.	MAF_USDA=4.098
NC_035087.1	47403002	.	G	T	.	.	MAF_INRAE=26.582;MAF_USDA=19.412
NC_035087.1	47403040	.	C	A	.	.	MAF_USDA=7.647
NC_035087.1	47403042	.	T	A	.	.	MAF_USDA=1.639
NC_035087.1	47403046	.	G	T	.	.	MAF_INRAE=31.013;MAF_USDA=41.765
NC_035087.1	47403130	.	C	T	.	.	MAF_INRAE=1.667;MAF_USDA=2.459
NC_035087.1	47403139	.	C	T	.	.	MAF_USDA=2.459
NC_035087.1	47403152	.	G	T	.	.	MAF_USDA=1.639
NC_035087.1	47403213	.	G	C	.	.	MAF_USDA=2.459
NC_035087.1	47403220	.	G	A	.	.	MAF_INRAE=13.291;MAF_USDA=5.294
NC_035087.1	47403236	.	A	G	.	.	MAF_USDA=2.459
NC_035087.1	47403263	.	G	A	.	.	MAF_INRAE=8.228;MAF_USDA=2.459
NC_035087.1	47403295	.	C	T	.	.	MAF_INRAE=14.557;MAF_USDA=27.083
NC_035087.1	47403313	.	A	T	.	.	MAF_USDA=14.583
NC_035087.1	47403461	.	C	T	.	.	MAF_USDA=3.279
NC_035087.1	47403514	.	G	A	.	.	MAF_USDA=4.918
NC_035087.1	47403517	.	C	G	.	.	MAF_INRAE=26.582;MAF_USDA=18.824
NC_035087.1	47403593	.	G	T	.	.	MAF_INRAE=15.823;MAF_USDA=45.294
NC_035087.1	47403697	.	T	C	.	.	MAF_INRAE=13.291;MAF_USDA=2.083
NC_035087.1	47403708	.	G	A	.	.	MAF_INRAE=4.43
NC_035087.1	47403799	.	G	A	.	.	MAF_USDA=3.279
NC_035087.1	47403980	.	C	A	.	.	MAF_INRAE=3.797;MAF_USDA=2.459
NC_035087.1	47403995	.	C	A	.	.	MAF_INRAE=26.582;MAF_USDA=18.235
NC_035087.1	47404000	.	A	T	.	.	MAF_USDA=8.333
NC_035087.1	47404030	.	T	C	.	.	MAF_USDA=43.529
NC_035087.1	47404046	.	A	T	.	.	MAF_USDA=42.941
NC_035087.1	47404067	.	G	T	.	.	MAF_USDA=20.0
NC_035087.1	47404162	.	C	A	.	.	MAF_USDA=2.459
NC_035087.1	47404178	.	G	C	.	.	MAF_INRAE=3.797
NC_035087.1	47404214	.	C	T	.	.	MAF_INRAE=21.519;MAF_USDA=2.353
NC_035087.1	47404256	.	C	T	.	.	MAF_INRAE=15.823;MAF_USDA=11.765
NC_035087.1	47404286	.	C	T	.	.	MAF_USDA=8.197
NC_035087.1	47404287	.	G	T	.	.	MAF_USDA=6.557
NC_035087.1	47404312	.	A	C	.	.	MAF_USDA=4.098
NC_035087.1	47404491	.	T	C	.	.	MAF_INRAE=16.456;MAF_USDA=10.0
NC_035087.1	47404763	.	C	T	.	.	MAF_INRAE=15.19;MAF_USDA=11.765
NC_035087.1	47404811	.	G	A	.	.	MAF_INRAE=13.291;MAF_USDA=2.083
NC_035087.1	47404812	.	A	T	.	.	MAF_USDA=8.235
NC_035087.1	47404813	.	G	A	.	.	MAF_USDA=8.235
NC_035087.1	47404827	.	T	A	.	.	MAF_INRAE=38.608;MAF_USDA=20.588
NC_035087.1	47404858	.	C	T	.	.	MAF_USDA=2.459
NC_035087.1	47404859	.	C	A	.	.	MAF_USDA=2.459
NC_035087.1	47404948	.	C	G	.	.	MAF_USDA=2.459
NC_035087.1	47405004	.	T	A	.	.	MAF_INRAE=15.823;MAF_USDA=45.294
NC_035087.1	47405088	.	T	G	.	.	MAF_INRAE=18.987;MAF_USDA=4.098
NC_035087.1	47405112	.	A	T	.	.	MAF_INRAE=15.823;MAF_USDA=42.941
NC_035087.1	47405231	.	G	A	.	.	MAF_USDA=2.459
NC_035087.1	47405235	.	C	T	.	.	MAF_INRAE=3.797;MAF_USDA=1.639
NC_035087.1	47405247	.	G	A	.	.	MAF_USDA=8.824
NC_035087.1	47405254	.	C	T	.	.	MAF_USDA=1.639
NC_035087.1	47405346	.	T	C	.	.	MAF_USDA=2.459
NC_035087.1	47405418	.	G	A	.	.	MAF_INRAE=15.19;MAF_USDA=11.765
NC_035087.1	47405425	.	A	C	.	.	MAF_USDA=13.115
NC_035087.1	47405452	.	G	T	.	.	MAF_USDA=2.459
NC_035087.1	47405477	.	A	C	.	.	MAF_USDA=2.459
NC_035087.1	47405526	.	C	G	.	.	MAF_INRAE=16.456;MAF_USDA=44.118
NC_035087.1	47405688	.	G	A	.	.	MAF_INRAE=15.19;MAF_USDA=10.0
NC_035087.1	47405724	.	C	T	.	.	MAF_INRAE=15.823;MAF_USDA=45.882
NC_035087.1	47405817	.	G	C	.	.	MAF_USDA=33.333
NC_035087.1	47405818	.	T	C	.	.	MAF_USDA=33.333
NC_035087.1	47405819	.	A	G	.	.	MAF_USDA=1.639
NC_035087.1	47405839	.	G	T	.	.	MAF_USDA=2.459
NC_035087.1	47405866	.	A	G	.	.	MAF_INRAE=26.582;MAF_USDA=16.667
NC_035087.1	47405891	.	C	A	.	.	MAF_USDA=1.639
NC_035087.1	47405906	.	G	A	.	.	MAF_USDA=1.639
NC_035087.1	47405910	.	G	T	.	.	MAF_USDA=1.639
NC_035087.1	47405960	.	C	A	.	.	MAF_INRAE=15.823;MAF_USDA=44.706
NC_035087.1	47405981	.	A	C	.	.	MAF_INRAE=13.924;MAF_USDA=45.294
NC_035087.1	47405982	.	C	T	.	.	MAF_INRAE=13.291;MAF_USDA=4.098
NC_035087.1	47405992	.	C	T	.	.	MAF_USDA=16.667
NC_035087.1	47406006	.	A	T	.	.	MAF_USDA=2.459
NC_035087.1	47406236	.	C	A	.	.	MAF_USDA=3.529
NC_035087.1	47406259	.	T	C	.	.	MAF_USDA=1.639
NC_035087.1	47406397	.	G	A	.	.	MAF_USDA=37.5
NC_035087.1	47406398	.	A	C	.	.	MAF_USDA=37.5
NC_035087.1	47406400	.	A	G	.	.	MAF_USDA=37.5
NC_035087.1	47406401	.	T	A	.	.	MAF_USDA=37.5
NC_035087.1	47406402	.	G	C	.	.	MAF_USDA=37.5
NC_035087.1	47406419	.	G	T	.	.	MAF_USDA=2.459
NC_035087.1	47406454	.	G	A	.	.	MAF_USDA=4.118
NC_035087.1	47406537	.	C	A	.	.	MAF_USDA=3.279
NC_035087.1	47406631	.	C	G	.	.	MAF_USDA=1.639
NC_035087.1	47406684	.	A	G	.	.	MAF_USDA=2.459
NC_035087.1	47406706	.	G	A	.	.	MAF_INRAE=3.797
NC_035087.1	47406764	.	A	G	.	.	MAF_INRAE=3.797
NC_035087.1	47406789	.	T	A	.	.	MAF_INRAE=15.19;MAF_USDA=12.941
NC_035087.1	47406806	.	C	T	.	.	MAF_USDA=2.459
NC_035087.1	47406957	.	T	A	.	.	MAF_INRAE=21.519;MAF_USDA=3.529
NC_035087.1	47406962	.	T	C	.	.	MAF_INRAE=15.19;MAF_USDA=42.941
NC_035087.1	47406972	.	C	A	.	.	MAF_INRAE=44.304;MAF_USDA=33.529
NC_035087.1	47406992	.	G	T	.	.	MAF_USDA=2.459
NC_035087.1	47406994	.	C	T	.	.	MAF_USDA=2.459
NC_035087.1	47407001	.	C	T	.	.	MAF_USDA=2.459
NC_035087.1	47407035	.	G	T	.	.	MAF_USDA=2.5
NC_035087.1	47407070	.	A	C	.	.	MAF_INRAE=1.667;MAF_USDA=18.235
NC_035087.1	47407136	.	A	C	.	.	MAF_INRAE=13.924;MAF_USDA=33.333
NC_035087.1	47407156	.	C	T	.	.	MAF_INRAE=15.823;MAF_USDA=43.529
NC_035087.1	47407172	.	G	A	.	.	MAF_INRAE=2.5
NC_035087.1	47407191	.	C	A	.	.	MAF_USDA=2.459
NC_035087.1	47407223	.	A	G	.	.	MAF_USDA=2.353
NC_035087.1	47407290	.	C	T	.	.	MAF_INRAE=3.797;MAF_USDA=2.459
NC_035087.1	47407350	.	A	C	.	.	MAF_USDA=1.765
NC_035087.1	47407351	.	G	A	.	.	MAF_INRAE=15.19;MAF_USDA=11.765
NC_035087.1	47407381	.	C	T	.	.	MAF_USDA=2.459
NC_035087.1	47407382	.	C	T	.	.	MAF_INRAE=15.823;MAF_USDA=44.706
NC_035087.1	47407403	.	T	A	.	.	MAF_INRAE=15.823;MAF_USDA=44.118
NC_035087.1	47407437	.	T	A	.	.	MAF_INRAE=15.823;MAF_USDA=44.118
NC_035087.1	47407438	.	A	T	.	.	MAF_USDA=3.529
NC_035087.1	47407489	.	G	A	.	.	MAF_INRAE=15.19;MAF_USDA=41.176
NC_035087.1	47407501	.	A	C	.	.	MAF_INRAE=15.19;MAF_USDA=41.765
NC_035087.1	47407647	.	C	A	.	.	MAF_INRAE=15.823;MAF_USDA=43.529
NC_035087.1	47407656	.	G	A	.	.	MAF_INRAE=12.025;MAF_USDA=7.647
NC_035087.1	47407708	.	T	A	.	.	MAF_INRAE=15.19;MAF_USDA=37.647
NC_035087.1	47407748	.	G	A	.	.	MAF_INRAE=15.19;MAF_USDA=12.941
NC_035087.1	47407843	.	C	G	.	.	MAF_INRAE=15.19;MAF_USDA=32.941
NC_035087.1	47407862	.	C	A	.	.	MAF_INRAE=15.19;MAF_USDA=33.333
NC_035087.1	47407922	.	T	G	.	.	MAF_USDA=3.529
NC_035087.1	47407979	.	C	T	.	.	MAF_USDA=2.459
NC_035087.1	47408027	.	C	A	.	.	MAF_INRAE=4.167;MAF_USDA=2.941
NC_035087.1	47408054	.	G	T	.	.	MAF_USDA=1.639
NC_035087.1	47408078	.	T	C	.	.	MAF_USDA=2.083
NC_035087.1	47408100	.	A	C	.	.	MAF_USDA=8.333
NC_035087.1	47408111	.	A	C	.	.	MAF_INRAE=13.291;MAF_USDA=2.083
NC_035087.1	47408149	.	G	C	.	.	MAF_INRAE=3.797
NC_035087.1	47408219	.	C	G	.	.	MAF_USDA=1.639
NC_035087.1	47408348	.	T	C	.	.	MAF_INRAE=6.667
NC_035087.1	47408354	.	C	T	.	.	MAF_INRAE=21.519
NC_035087.1	47408470	.	C	G	.	.	MAF_INRAE=15.19;MAF_USDA=13.529
NC_035087.1	47408543	.	G	A	.	.	MAF_USDA=2.459
NC_035087.1	47408937	.	C	T	.	.	MAF_USDA=1.639
NC_035087.1	47408943	.	A	C	.	.	MAF_USDA=2.459
NC_035087.1	47409220	.	C	A	.	.	MAF_USDA=1.639
NC_035087.1	47409221	.	T	C	.	.	MAF_USDA=3.279
NC_035087.1	47409223	.	C	A	.	.	MAF_USDA=3.279
NC_035087.1	47409229	.	C	G	.	.	MAF_USDA=3.279
NC_035087.1	47409237	.	G	A	.	.	MAF_USDA=1.639
NC_035087.1	47409260	.	C	T	.	.	MAF_USDA=2.459
NC_035087.1	47409265	.	A	C	.	.	MAF_USDA=4.098
NC_035087.1	47409266	.	A	C	.	.	MAF_INRAE=28.481;MAF_USDA=18.235
NC_035087.1	47409280	.	T	A	.	.	MAF_USDA=4.098
NC_035087.1	47409292	.	G	T	.	.	MAF_USDA=3.279
NC_035087.1	47409297	.	A	T	.	.	MAF_USDA=1.639
NC_035087.1	47409302	.	C	T	.	.	MAF_USDA=3.279
NC_035087.1	47409457	.	C	T	.	.	MAF_INRAE=20.253;MAF_USDA=44.706
NC_035087.1	47409488	.	T	A	.	.	MAF_INRAE=21.519;MAF_USDA=5.294
NC_035087.1	47409626	.	C	T	.	.	MAF_USDA=1.639
NC_035087.1	47409641	.	T	A	.	.	MAF_USDA=8.197
NC_035087.1	47409675	.	A	G	.	.	MAF_USDA=2.459
NC_035087.1	47409846	.	G	A	.	.	MAF_USDA=2.459
NC_035087.1	47409928	.	T	G	.	.	MAF_USDA=3.279
NC_035087.1	47409986	.	C	T	.	.	MAF_USDA=4.706
NC_035087.1	47410040	.	C	T	.	.	MAF_USDA=10.656
NC_035087.1	47410091	.	A	G	.	.	MAF_USDA=1.639
NC_035087.1	47410103	.	A	G	.	.	MAF_USDA=1.639
NC_035087.1	47410120	.	A	T	.	.	MAF_USDA=2.459
NC_035087.1	47410134	.	T	C	.	.	MAF_USDA=1.639
NC_035087.1	47410186	.	T	C	.	.	MAF_INRAE=15.19;MAF_USDA=13.529
NC_035087.1	47410214	.	A	T	.	.	MAF_INRAE=12.025;MAF_USDA=8.235
NC_035087.1	47410271	.	T	A	.	.	MAF_USDA=2.459
NC_035087.1	47410284	.	A	T	.	.	MAF_USDA=1.639
NC_035087.1	47410353	.	G	A	.	.	MAF_INRAE=17.089;MAF_USDA=14.706
NC_035087.1	47410404	.	T	A	.	.	MAF_USDA=1.765
NC_035087.1	47410648	.	T	A	.	.	MAF_INRAE=17.089;MAF_USDA=15.294
NC_035087.1	47410668	.	C	T	.	.	MAF_INRAE=17.089;MAF_USDA=15.882
NC_035087.1	47410703	.	T	G	.	.	MAF_USDA=2.459
NC_035087.1	47410736	.	C	T	.	.	MAF_USDA=2.459
NC_035087.1	47410918	.	T	G	.	.	MAF_USDA=2.459
NC_035087.1	47410930	.	G	T	.	.	MAF_USDA=14.583
NC_035087.1	47411043	.	T	A	.	.	MAF_USDA=2.459
NC_035087.1	47411054	.	T	C	.	.	MAF_USDA=2.459
NC_035087.1	47411124	.	A	G	.	.	MAF_INRAE=2.5;MAF_USDA=7.377
NC_035087.1	47411162	.	G	A	.	.	MAF_INRAE=43.671;MAF_USDA=32.941
NC_035087.1	47411175	.	T	G	.	.	MAF_USDA=2.5
NC_035087.1	47411199	.	G	A	.	.	MAF_INRAE=1.667;MAF_USDA=2.083
NC_035087.1	47411212	.	C	G	.	.	MAF_USDA=1.639
NC_035087.1	47411281	.	A	G	.	.	MAF_USDA=1.639
NC_035087.1	47411287	.	C	A	.	.	MAF_INRAE=43.671;MAF_USDA=32.941
NC_035087.1	47411288	.	G	A	.	.	MAF_USDA=1.639
NC_035087.1	47411294	.	C	T	.	.	MAF_INRAE=17.089;MAF_USDA=16.071
NC_035087.1	47411367	.	T	C	.	.	MAF_USDA=4.098
NC_035087.1	47411558	.	T	G	.	.	MAF_INRAE=1.667
NC_035087.1	47411649	.	G	A	.	.	MAF_INRAE=43.671;MAF_USDA=34.706
NC_035087.1	47411679	.	T	G	.	.	MAF_USDA=2.459
NC_035087.1	47411709	.	T	A	.	.	MAF_INRAE=21.519
NC_035087.1	47411791	.	C	T	.	.	MAF_USDA=7.377
NC_035087.1	47411833	.	G	A	.	.	MAF_USDA=3.279
NC_035087.1	47411838	.	G	T	.	.	MAF_INRAE=3.797;MAF_USDA=10.656
NC_035087.1	47411892	.	C	T	.	.	MAF_USDA=2.459
NC_035087.1	47411894	.	T	A	.	.	MAF_USDA=1.639
NC_035087.1	47412011	.	G	A	.	.	MAF_INRAE=17.089;MAF_USDA=15.882
NC_035087.1	47412079	.	C	T	.	.	MAF_INRAE=2.5;MAF_USDA=30.0
NC_035087.1	47412100	.	C	T	.	.	MAF_USDA=7.377
NC_035087.1	47412169	.	C	A	.	.	MAF_USDA=14.583
NC_035087.1	47412193	.	G	A	.	.	MAF_INRAE=12.658;MAF_USDA=5.294
NC_035087.1	47412210	.	A	T	.	.	MAF_INRAE=12.658;MAF_USDA=5.294
NC_035087.1	47412319	.	G	A	.	.	MAF_INRAE=15.19;MAF_USDA=13.529
NC_035087.1	47412357	.	T	C	.	.	MAF_USDA=2.459
NC_035087.1	47412359	.	C	T	.	.	MAF_INRAE=18.987;MAF_USDA=3.279
NC_035087.1	47412406	.	C	A	.	.	MAF_USDA=1.639
NC_035087.1	47412426	.	A	T	.	.	MAF_USDA=2.459
NC_035087.1	47412486	.	C	A	.	.	MAF_USDA=16.667
NC_035087.1	47412554	.	A	G	.	.	MAF_INRAE=3.797
NC_035087.1	47412583	.	A	G	.	.	MAF_INRAE=2.5;MAF_USDA=9.836
NC_035087.1	47412592	.	T	C	.	.	MAF_USDA=2.459
NC_035087.1	47412597	.	C	A	.	.	MAF_INRAE=20.253;MAF_USDA=44.118
NC_035087.1	47412601	.	T	G	.	.	MAF_INRAE=49.167;MAF_USDA=32.941
NC_035087.1	47412850	.	T	C	.	.	MAF_INRAE=18.987;MAF_USDA=3.279
NC_035087.1	47412878	.	G	A	.	.	MAF_USDA=14.583
NC_035087.1	47412927	.	G	A	.	.	MAF_USDA=1.639
NC_035087.1	47412962	.	A	T	.	.	MAF_USDA=2.459
NC_035087.1	47413131	.	G	A	.	.	MAF_USDA=2.459
NC_035087.1	47413145	.	C	G	.	.	MAF_USDA=1.639
NC_035087.1	47413493	.	C	A	.	.	MAF_USDA=2.459
NC_035087.1	47413494	.	T	C	.	.	MAF_USDA=2.459
NC_035087.1	47413646	.	C	T	.	.	MAF_INRAE=43.671;MAF_USDA=34.706
NC_035087.1	47413656	.	A	C	.	.	MAF_INRAE=15.19;MAF_USDA=14.118
NC_035087.1	47413665	.	C	A	.	.	MAF_USDA=3.279
NC_035087.1	47413670	.	A	T	.	.	MAF_INRAE=48.101;MAF_USDA=42.353
NC_035087.1	47413692	.	C	T	.	.	MAF_INRAE=6.329;MAF_USDA=6.471
NC_035087.1	47413749	.	A	G	.	.	MAF_INRAE=4.167;MAF_USDA=2.941
NC_035087.1	47413784	.	C	T	.	.	MAF_USDA=1.765
NC_035087.1	47413800	.	C	T	.	.	MAF_USDA=4.918
NC_035087.1	47413828	.	T	A	.	.	MAF_USDA=14.583
NC_035087.1	47413830	.	C	A	.	.	MAF_INRAE=48.101;MAF_USDA=42.941
NC_035087.1	47413831	.	A	T	.	.	MAF_INRAE=2.5;MAF_USDA=11.475
NC_035087.1	47413861	.	C	T	.	.	MAF_INRAE=43.038;MAF_USDA=35.882
NC_035087.1	47413862	.	C	T	.	.	MAF_INRAE=7.5;MAF_USDA=1.639
NC_035087.1	47413887	.	A	T	.	.	MAF_INRAE=18.354;MAF_USDA=3.279
NC_035087.1	47414080	.	C	T	.	.	MAF_INRAE=13.291;MAF_USDA=6.557
NC_035087.1	47414333	.	A	C	.	.	MAF_INRAE=8.228
NC_035087.1	47414346	.	A	C	.	.	MAF_INRAE=2.5;MAF_USDA=7.377
NC_035087.1	47414377	.	C	T	.	.	MAF_USDA=1.639
NC_035087.1	47414381	.	G	A	.	.	MAF_USDA=2.459
NC_035087.1	47414450	.	C	T	.	.	MAF_INRAE=4.167;MAF_USDA=4.118
NC_035087.1	47414489	.	C	A	.	.	MAF_USDA=2.459
NC_035087.1	47414667	.	T	C	.	.	MAF_USDA=3.279
NC_035087.1	47414934	.	C	A	.	.	MAF_USDA=1.639
NC_035087.1	47414943	.	G	A	.	.	MAF_INRAE=6.329
NC_035087.1	47414969	.	G	T	.	.	MAF_INRAE=47.468;MAF_USDA=40.0
NC_035087.1	47414985	.	G	T	.	.	MAF_USDA=2.459
NC_035087.1	47415021	.	G	A	.	.	MAF_USDA=1.639
NC_035087.1	47415110	.	C	T	.	.	MAF_USDA=4.118
NC_035087.1	47415164	.	G	T	.	.	MAF_INRAE=42.405;MAF_USDA=30.0
NC_035087.1	47415309	.	G	A	.	.	MAF_USDA=2.083
NC_035087.1	47415345	.	A	G	.	.	MAF_USDA=3.279
NC_035087.1	47415371	.	G	A	.	.	MAF_INRAE=48.333;MAF_USDA=39.583
NC_035087.1	47415485	.	C	T	.	.	MAF_INRAE=47.5;MAF_USDA=39.583
NC_035087.1	47415654	.	C	A	.	.	MAF_USDA=21.739
NC_035087.1	47415733	.	C	T	.	.	MAF_USDA=12.5
NC_035087.1	47415772	.	A	C	.	.	MAF_USDA=8.197
NC_035087.1	47415810	.	T	A	.	.	MAF_INRAE=10.526;MAF_USDA=8.197
NC_035087.1	47415832	.	G	T	.	.	MAF_USDA=14.583
NC_035087.1	47415846	.	C	T	.	.	MAF_USDA=2.083
NC_035087.1	47415853	.	A	T	.	.	MAF_INRAE=13.291;MAF_USDA=1.765
NC_035087.1	47415856	.	C	T	.	.	MAF_INRAE=25.316;MAF_USDA=9.836
NC_035087.1	47415881	.	C	T	.	.	MAF_INRAE=26.582;MAF_USDA=12.295
NC_035087.1	47415895	.	T	C	.	.	MAF_USDA=1.639
NC_035087.1	47415929	.	A	G	.	.	MAF_USDA=8.333
NC_035087.1	47415939	.	C	A	.	.	MAF_USDA=2.459
NC_035087.1	47415986	.	T	C	.	.	MAF_INRAE=40.506;MAF_USDA=27.059
NC_035087.1	47416090	.	G	T	.	.	MAF_INRAE=13.291
NC_035087.1	47416095	.	C	T	.	.	MAF_USDA=16.667
NC_035087.1	47416141	.	A	T	.	.	MAF_USDA=4.098
NC_035087.1	47416178	.	T	C	.	.	MAF_USDA=35.294
NC_035087.1	47416192	.	T	A	.	.	MAF_USDA=1.639
NC_035087.1	47416263	.	G	A	.	.	MAF_INRAE=17.089;MAF_USDA=20.0
NC_035087.1	47416557	.	G	A	.	.	MAF_INRAE=4.43;MAF_USDA=11.475
NC_035087.1	47416616	.	T	G	.	.	MAF_INRAE=44.304;MAF_USDA=34.118
NC_035087.1	47416718	.	T	G	.	.	MAF_USDA=4.167
NC_035087.1	47416719	.	G	A	.	.	MAF_INRAE=44.304;MAF_USDA=34.706
NC_035087.1	47416769	.	C	T	.	.	MAF_INRAE=24.684;MAF_USDA=17.059
NC_035087.1	47416867	.	A	C	.	.	MAF_INRAE=24.684
NC_035087.1	47416928	.	C	T	.	.	MAF_USDA=1.639
NC_035087.1	47417630	.	T	C	.	.	MAF_USDA=28.261
NC_035087.1	47417882	.	C	T	.	.	MAF_INRAE=6.329
NC_035087.1	47418208	.	C	A	.	.	MAF_USDA=13.934
NC_035087.1	47418299	.	C	A	.	.	MAF_INRAE=31.013;MAF_USDA=35.294
NC_035087.1	47418439	.	A	C	.	.	MAF_INRAE=30.38;MAF_USDA=31.967
NC_035087.1	47418452	.	C	A	.	.	MAF_USDA=1.639
NC_035087.1	47418525	.	T	C	.	.	MAF_INRAE=32.911;MAF_USDA=29.412
NC_035087.1	47418596	.	T	C	.	.	MAF_INRAE=29.747;MAF_USDA=25.41
NC_035087.1	47418602	.	G	A	.	.	MAF_INRAE=15.789;MAF_USDA=16.393
NC_035087.1	47418641	.	A	G	.	.	MAF_INRAE=15.789;MAF_USDA=2.083
NC_035087.1	47418654	.	GCCCA	GCCCC	.	.	MAF_USDA=43.75
NC_035087.1	47418684	.	C	T	.	.	MAF_INRAE=21.053;MAF_USDA=22.892
NC_035087.1	47418773	.	A	T	.	.	MAF_USDA=3.279
NC_035087.1	47418797	.	G	T	.	.	MAF_USDA=5.294
NC_035087.1	47418871	.	C	T	.	.	MAF_USDA=3.279
NC_035087.1	47418873	.	G	A	.	.	MAF_USDA=9.836
NC_035087.1	47418948	.	A	T	.	.	MAF_INRAE=47.468;MAF_USDA=49.412
NC_035087.1	47419107	.	A	G	.	.	MAF_INRAE=13.291;MAF_USDA=2.083
NC_035087.1	47419153	.	T	C	.	.	MAF_INRAE=13.291;MAF_USDA=5.294
NC_035087.1	47419172	.	T	C	.	.	MAF_USDA=4.098
NC_035087.1	47419236	.	A	G	.	.	MAF_USDA=10.656
NC_035087.1	47419286	.	G	C	.	.	MAF_INRAE=1.667;MAF_USDA=1.639
NC_035087.1	47419331	.	G	T	.	.	MAF_USDA=1.639
NC_035087.1	47419415	.	A	G	.	.	MAF_INRAE=17.089;MAF_USDA=15.882
NC_035087.1	47419546	.	T	G	.	.	MAF_INRAE=17.089;MAF_USDA=20.0
NC_035087.1	47419673	.	G	A	.	.	MAF_INRAE=18.987;MAF_USDA=20.588
NC_035087.1	47419727	.	C	A	.	.	MAF_USDA=2.459
NC_035087.1	47419733	.	T	A	.	.	MAF_INRAE=2.5
NC_035087.1	47419769	.	C	T	.	.	MAF_INRAE=41.772;MAF_USDA=27.647
NC_035087.1	47419829	.	G	C	.	.	MAF_USDA=1.765
NC_035087.1	47419966	.	C	T	.	.	MAF_USDA=5.738
NC_035087.1	47419983	.	G	A	.	.	MAF_INRAE=12.025;MAF_USDA=14.118
NC_035087.1	47419984	.	G	A	.	.	MAF_INRAE=10.833;MAF_USDA=14.118
NC_035087.1	47420062	.	T	C	.	.	MAF_USDA=1.639
NC_035087.1	47420128	.	A	G	.	.	MAF_INRAE=2.5;MAF_USDA=1.639
NC_035087.1	47420185	.	T	G	.	.	MAF_INRAE=12.025;MAF_USDA=14.118
NC_035087.1	47420186	.	G	T	.	.	MAF_INRAE=10.833;MAF_USDA=13.529
NC_035087.1	47420187	.	C	A	.	.	MAF_INRAE=10.833;MAF_USDA=13.529
NC_035087.1	47420215	.	T	G	.	.	MAF_INRAE=26.582;MAF_USDA=14.706
NC_035087.1	47420244	.	A	G	.	.	MAF_INRAE=26.582;MAF_USDA=18.235
NC_035087.1	47420253	.	T	G	.	.	MAF_USDA=4.918
NC_035087.1	47420266	.	C	T	.	.	MAF_INRAE=17.089;MAF_USDA=20.0
NC_035087.1	47420272	.	T	G	.	.	MAF_INRAE=25.316;MAF_USDA=5.882
NC_035087.1	47420273	.	A	G	.	.	MAF_INRAE=13.924;MAF_USDA=18.824
NC_035087.1	47420340	.	C	A	.	.	MAF_USDA=2.459
NC_035087.1	47420369	.	C	T	.	.	MAF_INRAE=2.5;MAF_USDA=6.557
NC_035087.1	47420377	.	T	G	.	.	MAF_INRAE=6.667
NC_035087.1	47420539	.	A	G	.	.	MAF_INRAE=2.5
NC_035087.1	47420551	.	C	T	.	.	MAF_USDA=5.738
NC_035087.1	47420553	.	A	G	.	.	MAF_INRAE=12.025;MAF_USDA=12.941
NC_035087.1	47420557	.	A	G	.	.	MAF_INRAE=13.333;MAF_USDA=18.824
NC_035087.1	47420608	.	C	T	.	.	MAF_INRAE=2.5;MAF_USDA=5.882
NC_035087.1	47420676	.	A	G	.	.	MAF_USDA=2.459
NC_035087.1	47420680	.	C	A	.	.	MAF_INRAE=21.519;MAF_USDA=2.353
NC_035087.1	47420681	.	A	T	.	.	MAF_INRAE=21.667;MAF_USDA=2.353
NC_035087.1	47420727	.	T	A	.	.	MAF_USDA=1.639
NC_035087.1	47420736	.	A	T	.	.	MAF_USDA=4.098
NC_035087.1	47420781	.	T	G	.	.	MAF_INRAE=31.013;MAF_USDA=40.588
NC_035087.1	47420824	.	C	T	.	.	MAF_INRAE=2.5;MAF_USDA=8.197
NC_035087.1	47420852	.	T	A	.	.	MAF_INRAE=18.987;MAF_USDA=26.471
NC_035087.1	47420872	.	C	T	.	.	MAF_USDA=14.583
NC_035087.1	47420903	.	G	T	.	.	MAF_INRAE=3.797
NC_035087.1	47420922	.	C	T	.	.	MAF_INRAE=11.392;MAF_USDA=14.286
NC_035087.1	47420935	.	C	A	.	.	MAF_INRAE=16.456;MAF_USDA=19.643
NC_035087.1	47421088	.	T	G	.	.	MAF_INRAE=6.329
NC_035087.1	47421125	.	G	T	.	.	MAF_INRAE=3.797
NC_035087.1	47421127	.	C	A	.	.	MAF_INRAE=2.5
NC_035087.1	47421139	.	T	G	.	.	MAF_INRAE=27.848;MAF_USDA=9.016
NC_035087.1	47421161	.	T	G	.	.	MAF_INRAE=2.5
NC_035087.1	47421166	.	G	T	.	.	MAF_USDA=4.098
NC_035087.1	47421314	.	T	C	.	.	MAF_INRAE=18.987;MAF_USDA=26.471
NC_035087.1	47421365	.	G	T	.	.	MAF_USDA=2.459
NC_035087.1	47421527	.	A	G	.	.	MAF_USDA=14.583
NC_035087.1	47421554	.	C	A	.	.	MAF_USDA=3.279
NC_035087.1	47421560	.	A	G	.	.	MAF_INRAE=12.025;MAF_USDA=14.118
NC_035087.1	47421570	.	C	G	.	.	MAF_INRAE=18.987;MAF_USDA=27.059
NC_035087.1	47421679	.	A	T	.	.	MAF_INRAE=18.987;MAF_USDA=26.471
NC_035087.1	47421708	.	C	T	.	.	MAF_INRAE=3.797
NC_035087.1	47421796	.	T	C	.	.	MAF_USDA=1.639
NC_035087.1	47421809	.	T	C	.	.	MAF_INRAE=44.304;MAF_USDA=33.529
NC_035087.1	47421842	.	G	A	.	.	MAF_USDA=2.459
NC_035087.1	47421915	.	G	A	.	.	MAF_INRAE=36.842;MAF_USDA=34.118
NC_035087.1	47421933	.	C	T	.	.	MAF_INRAE=31.579;MAF_USDA=25.882
NC_035087.1	47421939	.	C	T	.	.	MAF_USDA=23.77
NC_035087.1	47421955	.	T	C	.	.	MAF_INRAE=4.167
NC_035087.1	47421958	.	A	G	.	.	MAF_INRAE=4.167
NC_035087.1	47421961	.	T	C	.	.	MAF_INRAE=3.333
NC_035087.1	47422037	.	C	G	.	.	MAF_INRAE=6.667
NC_035087.1	47422072	.	G	C	.	.	MAF_INRAE=31.579
NC_035087.1	47422139	.	T	C	.	.	MAF_USDA=3.279
NC_035087.1	47422157	.	TCAGATCTGTTGAGCGC	TCAGATCTGTTGAGCGT	.	.	MAF_USDA=6.25
NC_035087.1	47422216	.	G	A	.	.	MAF_USDA=10.417
NC_035087.1	47422289	.	C	T	.	.	MAF_USDA=45.833
NC_035087.1	47422351	.	T	G	.	.	MAF_USDA=35.417
NC_035087.1	47424469	.	G	A	.	.	MAF_USDA=20.833
NC_035087.1	47424607	.	C	T	.	.	MAF_USDA=2.459
NC_035087.1	47424702	.	A	G	.	.	MAF_USDA=36.471
NC_035087.1	47424741	.	G	T	.	.	MAF_USDA=4.098
NC_035087.1	47424846	.	T	A	.	.	MAF_USDA=32.941
NC_035087.1	47424850	.	G	A	.	.	MAF_USDA=12.353
NC_035087.1	47424965	.	T	C	.	.	MAF_USDA=20.482
NC_035087.1	47425053	.	G	T	.	.	MAF_USDA=2.5
NC_035087.1	47425061	.	C	A	.	.	MAF_USDA=8.929
NC_035087.1	47425286	.	T	C	.	.	MAF_USDA=26.471
NC_035087.1	47425316	.	G	T	.	.	MAF_USDA=9.836
NC_035087.1	47425389	.	T	A	.	.	MAF_USDA=1.639
NC_035087.1	47425445	.	C	G	.	.	MAF_USDA=1.639
NC_035087.1	47425654	.	G	A	.	.	MAF_USDA=1.765
NC_035087.1	47425687	.	G	A	.	.	MAF_USDA=1.765
NC_035087.1	47425730	.	A	T	.	.	MAF_USDA=1.639
NC_035087.1	47425734	.	G	A	.	.	MAF_USDA=37.647
NC_035087.1	47425749	.	G	T	.	.	MAF_USDA=2.941
NC_035087.1	47425774	.	G	A	.	.	MAF_USDA=4.918
NC_035087.1	47425865	.	A	C	.	.	MAF_INRAE=6.962;MAF_USDA=8.824
NC_035087.1	47425869	.	T	A	.	.	MAF_INRAE=4.167;MAF_USDA=20.588
NC_035087.1	47425957	.	A	T	.	.	MAF_INRAE=18.354;MAF_USDA=2.459
NC_035087.1	47425971	.	C	T	.	.	MAF_INRAE=12.658;MAF_USDA=9.412
NC_035087.1	47426008	.	A	T	.	.	MAF_INRAE=7.5
NC_035087.1	47426068	.	C	T	.	.	MAF_INRAE=21.053;MAF_USDA=39.583
NC_035087.1	47426163	.	G	C	.	.	MAF_USDA=2.459
NC_035087.1	47426226	.	T	A	.	.	MAF_INRAE=18.354;MAF_USDA=23.529
NC_035087.1	47426232	.	G	A	.	.	MAF_USDA=1.639
NC_035087.1	47426304	.	C	T	.	.	MAF_USDA=1.639
NC_035087.1	47426417	.	G	T	.	.	MAF_USDA=16.667
NC_035087.1	47426421	.	C	T	.	.	MAF_INRAE=31.646;MAF_USDA=30.0
NC_035087.1	47426479	.	A	T	.	.	MAF_INRAE=12.658;MAF_USDA=8.824
NC_035087.1	47426648	.	T	A	.	.	MAF_INRAE=12.658;MAF_USDA=9.524
NC_035087.1	47426743	.	T	C	.	.	MAF_USDA=10.714
NC_035087.1	47426749	.	T	G	.	.	MAF_USDA=8.929
NC_035087.1	47426890	.	T	C	.	.	MAF_USDA=2.5
NC_035087.1	47426922	.	A	T	.	.	MAF_USDA=1.667
NC_035087.1	47426944	.	G	A	.	.	MAF_USDA=1.667
NC_035087.1	47426962	.	C	G	.	.	MAF_USDA=12.5
NC_035087.1	47426977	.	A	T	.	.	MAF_USDA=1.667
NC_035087.1	47427139	.	C	A	.	.	MAF_USDA=1.667
NC_035087.1	47427154	.	G	A	.	.	MAF_USDA=3.333
NC_035087.1	47427176	.	T	C	.	.	MAF_USDA=23.214
NC_035087.1	47427230	.	G	A	.	.	MAF_USDA=9.167
NC_035087.1	47427240	.	G	A	.	.	MAF_USDA=18.452
NC_035087.1	47427342	.	T	G	.	.	MAF_USDA=14.286
NC_035087.1	47427438	.	T	A	.	.	MAF_USDA=2.976
NC_035087.1	47427452	.	G	A	.	.	MAF_USDA=7.143
NC_035087.1	47427489	.	G	A	.	.	MAF_USDA=36.905
NC_035087.1	47427525	.	G	T	.	.	MAF_USDA=5.0
NC_035087.1	47427549	.	C	T	.	.	MAF_USDA=7.738
NC_035087.1	47427638	.	C	T	.	.	MAF_USDA=5.833
NC_035087.1	47427668	.	C	T	.	.	MAF_INRAE=3.797;MAF_USDA=7.647
NC_035087.1	47427720	.	A	G	.	.	MAF_INRAE=19.62;MAF_USDA=18.824
NC_035087.1	47427815	.	A	T	.	.	MAF_USDA=1.639
NC_035087.1	47427837	.	G	T	.	.	MAF_USDA=4.098
NC_035087.1	47427903	.	C	T	.	.	MAF_INRAE=32.278;MAF_USDA=27.059
NC_035087.1	47427915	.	G	A	.	.	MAF_INRAE=1.667
NC_035087.1	47427922	.	C	T	.	.	MAF_INRAE=1.667
NC_035087.1	47427931	.	C	T	.	.	MAF_USDA=1.639
NC_035087.1	47427932	.	G	A	.	.	MAF_INRAE=43.671;MAF_USDA=34.706
NC_035087.1	47427986	.	G	T	.	.	MAF_INRAE=3.797;MAF_USDA=7.059
NC_035087.1	47427996	.	C	T	.	.	MAF_USDA=1.639
NC_035087.1	47428051	.	C	T	.	.	MAF_INRAE=12.025;MAF_USDA=7.059
NC_035087.1	47428093	.	G	A	.	.	MAF_USDA=4.918
NC_035087.1	47428105	.	A	G	.	.	MAF_INRAE=18.987;MAF_USDA=18.235
NC_035087.1	47428202	.	C	T	.	.	MAF_INRAE=12.658;MAF_USDA=6.471
NC_035087.1	47428220	.	G	A	.	.	MAF_INRAE=12.658;MAF_USDA=7.059
NC_035087.1	47428225	.	C	T	.	.	MAF_INRAE=18.987;MAF_USDA=15.882
NC_035087.1	47428232	.	C	T	.	.	MAF_INRAE=12.658;MAF_USDA=7.059
NC_035087.1	47428306	.	A	G	.	.	MAF_INRAE=12.658;MAF_USDA=7.059
NC_035087.1	47428330	.	A	G	.	.	MAF_INRAE=20.253;MAF_USDA=5.738
NC_035087.1	47428332	.	C	T	.	.	MAF_USDA=1.639
NC_035087.1	47428341	.	G	A	.	.	MAF_USDA=2.941
NC_035087.1	47428345	.	A	G	.	.	MAF_USDA=2.941
NC_035087.1	47428410	.	G	T	.	.	MAF_INRAE=21.519;MAF_USDA=16.667
NC_035087.1	47428444	.	A	G	.	.	MAF_INRAE=3.797;MAF_USDA=8.235
NC_035087.1	47428523	.	GTAGAGATACTGA	GTAGAGATACTGG	.	.	MAF_USDA=10.87
NC_035087.1	47428544	.	A	T	.	.	MAF_INRAE=10.526;MAF_USDA=2.083
NC_035087.1	47428641	.	T	C	.	.	MAF_INRAE=43.671;MAF_USDA=34.524
NC_035087.1	47428674	.	TGAGA	TGAGG	.	.	MAF_USDA=2.083
NC_035087.1	47428678	.	A	G	.	.	MAF_USDA=1.667
NC_035087.1	47428702	.	C	T	.	.	MAF_INRAE=11.667;MAF_USDA=22.941
NC_035087.1	47428763	.	G	A	.	.	MAF_INRAE=12.658;MAF_USDA=14.583
NC_035087.1	47428766	.	A	G	.	.	MAF_INRAE=15.0;MAF_USDA=16.667
NC_035087.1	47428902	.	G	C	.	.	MAF_INRAE=43.038;MAF_USDA=31.765
NC_035087.1	47428921	.	T	A	.	.	MAF_INRAE=4.167;MAF_USDA=2.459
NC_035087.1	47428947	.	T	A	.	.	MAF_INRAE=12.658;MAF_USDA=7.059
NC_035087.1	47429041	.	T	A	.	.	MAF_INRAE=3.333;MAF_USDA=2.083
NC_035087.1	47429118	.	T	A	.	.	MAF_INRAE=20.886;MAF_USDA=7.143
NC_035087.1	47429184	.	T	C	.	.	MAF_INRAE=32.278;MAF_USDA=27.059
NC_035087.1	47429207	.	C	A	.	.	MAF_INRAE=21.519;MAF_USDA=1.765
NC_035087.1	47429233	.	A	G	.	.	MAF_INRAE=32.278;MAF_USDA=27.647
NC_035087.1	47429287	.	T	G	.	.	MAF_INRAE=19.62;MAF_USDA=15.294
NC_035087.1	47429296	.	T	G	.	.	MAF_USDA=1.639
NC_035087.1	47429305	.	C	T	.	.	MAF_USDA=3.279
NC_035087.1	47429355	.	G	A	.	.	MAF_USDA=2.941
NC_035087.1	47429374	.	T	C	.	.	MAF_USDA=1.667
NC_035087.1	47429393	.	G	A	.	.	MAF_INRAE=18.987;MAF_USDA=16.471
NC_035087.1	47429421	.	A	C	.	.	MAF_INRAE=2.5
NC_035087.1	47429429	.	C	A	.	.	MAF_INRAE=44.304;MAF_USDA=34.706
NC_035087.1	47429507	.	T	C	.	.	MAF_USDA=4.098
NC_035087.1	47429529	.	C	T	.	.	MAF_INRAE=26.582;MAF_USDA=7.627
NC_035087.1	47429713	.	G	A	.	.	MAF_INRAE=12.658;MAF_USDA=7.059
NC_035087.1	47429745	.	G	A	.	.	MAF_USDA=8.333
NC_035087.1	47429772	.	C	T	.	.	MAF_USDA=5.0
NC_035087.1	47429817	.	G	A	.	.	MAF_USDA=1.639
NC_035087.1	47429825	.	G	C	.	.	MAF_INRAE=12.658;MAF_USDA=7.143
NC_035087.1	47429923	.	T	A	.	.	MAF_USDA=1.639
NC_035087.1	47429946	.	C	T	.	.	MAF_INRAE=5.696
NC_035087.1	47430028	.	T	G	.	.	MAF_INRAE=19.62;MAF_USDA=4.167
NC_035087.1	47430286	.	T	A	.	.	MAF_USDA=12.5
NC_035087.1	47430287	.	T	A	.	.	MAF_USDA=13.043
NC_035087.1	47430412	.	T	A	.	.	MAF_USDA=2.941
NC_035087.1	47430467	.	C	A	.	.	MAF_USDA=3.279
NC_035087.1	47430499	.	G	A	.	.	MAF_USDA=3.279
NC_035087.1	47430531	.	G	A	.	.	MAF_INRAE=11.667;MAF_USDA=7.059
NC_035087.1	47430620	.	G	T	.	.	MAF_USDA=4.098
NC_035087.1	47430715	.	C	T	.	.	MAF_USDA=2.459
NC_035087.1	47430756	.	T	A	.	.	MAF_USDA=37.5
NC_035087.1	47431384	.	A	C	.	.	MAF_USDA=7.229
NC_035087.1	47431483	.	C	T	.	.	MAF_INRAE=3.797;MAF_USDA=6.471
NC_035087.1	47431695	.	G	T	.	.	MAF_INRAE=18.987;MAF_USDA=15.882
NC_035087.1	47431713	.	G	A	.	.	MAF_USDA=3.279
NC_035087.1	47431738	.	G	A	.	.	MAF_INRAE=24.684;MAF_USDA=27.059
NC_035087.1	47431742	.	G	A	.	.	MAF_USDA=2.459
NC_035087.1	47431819	.	C	A	.	.	MAF_USDA=2.941
NC_035087.1	47431846	.	G	A	.	.	MAF_INRAE=32.278;MAF_USDA=28.824
NC_035087.1	47431865	.	C	T	.	.	MAF_USDA=3.279
NC_035087.1	47431904	.	T	C	.	.	MAF_INRAE=24.684;MAF_USDA=25.882
NC_035087.1	47431928	.	G	C	.	.	MAF_USDA=1.639
NC_035087.1	47431985	.	A	G	.	.	MAF_INRAE=5.696;MAF_USDA=14.118
NC_035087.1	47431986	.	A	C	.	.	MAF_USDA=14.583
NC_035087.1	47431994	.	T	C	.	.	MAF_INRAE=2.5;MAF_USDA=8.434
NC_035087.1	47431998	.	A	G	.	.	MAF_INRAE=11.667;MAF_USDA=20.0
NC_035087.1	47432129	.	T	C	.	.	MAF_INRAE=32.278;MAF_USDA=36.471
NC_035087.1	47432183	.	A	G	.	.	MAF_INRAE=42.405;MAF_USDA=19.412
NC_035087.1	47432258	.	T	C	.	.	MAF_INRAE=18.987;MAF_USDA=28.235
NC_035087.1	47432290	.	G	A	.	.	MAF_INRAE=13.291;MAF_USDA=2.083
NC_035087.1	47432308	.	G	A	.	.	MAF_INRAE=46.835;MAF_USDA=49.412
NC_035087.1	47432316	.	C	A	.	.	MAF_INRAE=46.835;MAF_USDA=50.0
NC_035087.1	47432330	.	G	A	.	.	MAF_INRAE=3.797;MAF_USDA=14.706
NC_035087.1	47432334	.	T	C	.	.	MAF_INRAE=41.139;MAF_USDA=35.882
NC_035087.1	47432377	.	C	T	.	.	MAF_INRAE=2.5
NC_035087.1	47432378	.	G	A	.	.	MAF_USDA=2.459
NC_035087.1	47432414	.	C	T	.	.	MAF_USDA=2.459
NC_035087.1	47432417	.	T	G	.	.	MAF_INRAE=28.481;MAF_USDA=49.412
NC_035087.1	47432456	.	C	A	.	.	MAF_USDA=8.235
NC_035087.1	47432457	.	C	T	.	.	MAF_INRAE=13.291;MAF_USDA=2.083
NC_035087.1	47432548	.	G	A	.	.	MAF_INRAE=21.519;MAF_USDA=8.235
NC_035087.1	47432570	.	T	G	.	.	MAF_INRAE=43.038;MAF_USDA=33.529
NC_035087.1	47432586	.	G	A	.	.	MAF_USDA=2.459
NC_035087.1	47432704	.	G	T	.	.	MAF_USDA=5.738
NC_035087.1	47432812	.	C	T	.	.	MAF_INRAE=21.053;MAF_USDA=2.083
NC_035087.1	47433080	.	G	A	.	.	MAF_USDA=1.639
NC_035087.1	47433083	.	G	T	.	.	MAF_INRAE=13.291;MAF_USDA=3.529
NC_035087.1	47433146	.	G	C	.	.	MAF_USDA=2.459
NC_035087.1	47433154	.	T	A	.	.	MAF_USDA=4.706
NC_035087.1	47433159	.	A	T	.	.	MAF_USDA=5.357
NC_035087.1	47433185	.	T	C	.	.	MAF_USDA=6.25
NC_035087.1	47433248	.	A	T	.	.	MAF_USDA=19.672
NC_035087.1	47433279	.	C	A	.	.	MAF_USDA=1.639
NC_035087.1	47433387	.	C	T	.	.	MAF_INRAE=6.962;MAF_USDA=37.059
NC_035087.1	47433437	.	T	C	.	.	MAF_USDA=2.5
NC_035087.1	47433480	.	A	G	.	.	MAF_INRAE=7.5;MAF_USDA=7.647
NC_035087.1	47433561	.	A	T	.	.	MAF_USDA=2.459
NC_035087.1	47433579	.	G	A	.	.	MAF_INRAE=10.526;MAF_USDA=10.0
NC_035087.1	47433612	.	C	A	.	.	MAF_USDA=4.706
NC_035087.1	47433616	.	T	C	.	.	MAF_INRAE=6.329
NC_035087.1	47433773	.	C	A	.	.	MAF_INRAE=13.291;MAF_USDA=46.471
NC_035087.1	47433794	.	T	C	.	.	MAF_INRAE=13.291;MAF_USDA=47.647
NC_035087.1	47433812	.	A	C	.	.	MAF_USDA=3.279
NC_035087.1	47434049	.	G	T	.	.	MAF_INRAE=6.329;MAF_USDA=37.705
NC_035087.1	47434400	.	G	A	.	.	MAF_USDA=1.639
NC_035087.1	47434448	.	A	C	.	.	MAF_INRAE=43.671;MAF_USDA=28.235
NC_035087.1	47434476	.	G	T	.	.	MAF_USDA=5.294
NC_035087.1	47434635	.	T	C	.	.	MAF_USDA=2.459
NC_035087.1	47434707	.	T	C	.	.	MAF_USDA=8.333
NC_035087.1	47434724	.	G	C	.	.	MAF_INRAE=2.5;MAF_USDA=1.639
NC_035087.1	47434784	.	C	T	.	.	MAF_USDA=4.098
NC_035087.1	47434793	.	C	A	.	.	MAF_INRAE=18.354;MAF_USDA=7.059
NC_035087.1	47434878	.	C	T	.	.	MAF_USDA=21.765
NC_035087.1	47434937	.	G	A	.	.	MAF_USDA=3.529
NC_035087.1	47434949	.	A	C	.	.	MAF_USDA=1.765
NC_035087.1	47434950	.	C	T	.	.	MAF_USDA=1.765
NC_035087.1	47435171	.	T	C	.	.	MAF_INRAE=2.5
NC_035087.1	47435202	.	C	T	.	.	MAF_USDA=4.918
NC_035087.1	47435395	.	G	A	.	.	MAF_USDA=2.459
NC_035087.1	47435605	.	T	A	.	.	MAF_INRAE=4.43;MAF_USDA=6.471
NC_035087.1	47435626	.	T	C	.	.	MAF_USDA=10.588
NC_035087.1	47435734	.	C	T	.	.	MAF_INRAE=7.5;MAF_USDA=9.412
NC_035087.1	47435840	.	G	A	.	.	MAF_USDA=2.459
NC_035087.1	47435864	.	G	A	.	.	MAF_USDA=7.377
NC_035087.1	47436015	.	C	A	.	.	MAF_INRAE=4.167;MAF_USDA=2.083
NC_035087.1	47436073	.	T	C	.	.	MAF_USDA=2.459
NC_035087.1	47436401	.	T	C	.	.	MAF_USDA=9.412
NC_035087.1	47436481	.	C	T	.	.	MAF_INRAE=4.167;MAF_USDA=2.083
NC_035087.1	47436537	.	C	G	.	.	MAF_USDA=4.918
NC_035087.1	47436565	.	G	T	.	.	MAF_INRAE=37.975;MAF_USDA=28.235
NC_035087.1	47436610	.	T	G	.	.	MAF_INRAE=37.342;MAF_USDA=44.118
NC_035087.1	47436619	.	T	A	.	.	MAF_INRAE=43.671;MAF_USDA=31.765
NC_035087.1	47436669	.	T	A	.	.	MAF_INRAE=7.5
NC_035087.1	47436711	.	A	T	.	.	MAF_INRAE=18.354;MAF_USDA=7.059
NC_035087.1	47436718	.	T	C	.	.	MAF_INRAE=18.354;MAF_USDA=7.059
NC_035087.1	47436902	.	T	A	.	.	MAF_INRAE=7.5;MAF_USDA=32.941
NC_035087.1	47436911	.	C	T	.	.	MAF_USDA=3.279
NC_035087.1	47437021	.	A	T	.	.	MAF_USDA=1.765
NC_035087.1	47437042	.	T	A	.	.	MAF_USDA=8.197
NC_035087.1	47437047	.	G	A	.	.	MAF_USDA=1.639
NC_035087.1	47437067	.	T	A	.	.	MAF_INRAE=18.354;MAF_USDA=7.059
NC_035087.1	47437068	.	C	A	.	.	MAF_INRAE=17.5;MAF_USDA=7.059
NC_035087.1	47437089	.	A	C	.	.	MAF_INRAE=6.329;MAF_USDA=11.765
NC_035087.1	47437142	.	C	T	.	.	MAF_INRAE=3.333
NC_035087.1	47437346	.	C	T	.	.	MAF_INRAE=5.696;MAF_USDA=11.176
NC_035087.1	47437378	.	G	A	.	.	MAF_INRAE=3.797
NC_035087.1	47437392	.	T	C	.	.	MAF_INRAE=18.354;MAF_USDA=7.059
NC_035087.1	47437403	.	A	C	.	.	MAF_USDA=2.459
NC_035087.1	47437564	.	C	A	.	.	MAF_USDA=7.377
NC_035087.1	47437584	.	C	T	.	.	MAF_INRAE=7.5
NC_035087.1	47437632	.	C	T	.	.	MAF_INRAE=17.089;MAF_USDA=10.0
NC_035087.1	47437647	.	A	G	.	.	MAF_INRAE=3.797;MAF_USDA=13.934
NC_035087.1	47437726	.	A	T	.	.	MAF_USDA=7.377
NC_035087.1	47437753	.	A	G	.	.	MAF_INRAE=2.5
NC_035087.1	47437769	.	C	T	.	.	MAF_INRAE=13.291;MAF_USDA=10.417
NC_035087.1	47437807	.	C	A	.	.	MAF_INRAE=7.5;MAF_USDA=35.882
NC_035087.1	47437833	.	A	T	.	.	MAF_INRAE=18.987;MAF_USDA=37.647
NC_035087.1	47438042	.	G	A	.	.	MAF_INRAE=8.228;MAF_USDA=13.115
NC_035087.1	47438046	.	A	G	.	.	MAF_USDA=8.333
NC_035087.1	47438197	.	A	T	.	.	MAF_INRAE=2.5;MAF_USDA=7.377
NC_035087.1	47438276	.	A	T	.	.	MAF_INRAE=3.333;MAF_USDA=7.5
NC_035087.1	47438280	.	T	A	.	.	MAF_USDA=2.083
NC_035087.1	47438430	.	T	C	.	.	MAF_INRAE=21.519;MAF_USDA=13.529
NC_035087.1	47438475	.	T	C	.	.	MAF_USDA=4.918
NC_035087.1	47438485	.	A	T	.	.	MAF_INRAE=9.494;MAF_USDA=23.529
NC_035087.1	47438555	.	G	A	.	.	MAF_INRAE=13.291;MAF_USDA=13.529
NC_035087.1	47438566	.	G	C	.	.	MAF_USDA=14.583
NC_035087.1	47438629	.	C	G	.	.	MAF_USDA=2.459
NC_035087.1	47438650	.	G	T	.	.	MAF_USDA=1.639
NC_035087.1	47438723	.	C	T	.	.	MAF_INRAE=10.127;MAF_USDA=5.882
NC_035087.1	47438743	.	C	A	.	.	MAF_INRAE=7.5
NC_035087.1	47438761	.	A	G	.	.	MAF_INRAE=6.329;MAF_USDA=10.0
NC_035087.1	47438786	.	C	A	.	.	MAF_INRAE=32.278;MAF_USDA=48.81
NC_035087.1	47439026	.	T	C	.	.	MAF_INRAE=13.291;MAF_USDA=13.529
NC_035087.1	47439027	.	T	G	.	.	MAF_INRAE=2.5;MAF_USDA=5.738
NC_035087.1	47439209	.	C	T	.	.	MAF_INRAE=13.291;MAF_USDA=12.941
NC_035087.1	47439369	.	A	T	.	.	MAF_INRAE=12.658;MAF_USDA=13.529
NC_035087.1	47439414	.	A	T	.	.	MAF_INRAE=7.5
NC_035087.1	47439470	.	T	G	.	.	MAF_USDA=3.529
NC_035087.1	47439521	.	T	G	.	.	MAF_USDA=3.279
NC_035087.1	47439526	.	G	T	.	.	MAF_INRAE=5.833;MAF_USDA=20.833
NC_035087.1	47439547	.	C	G	.	.	MAF_USDA=4.118
NC_035087.1	47439596	.	C	A	.	.	MAF_INRAE=11.667;MAF_USDA=22.941
NC_035087.1	47439610	.	C	A	.	.	MAF_USDA=2.459
NC_035087.1	47439673	.	A	T	.	.	MAF_USDA=3.279
NC_035087.1	47439695	.	C	T	.	.	MAF_INRAE=13.291;MAF_USDA=12.941
NC_035087.1	47439707	.	C	A	.	.	MAF_INRAE=18.987;MAF_USDA=5.738
NC_035087.1	47439762	.	C	T	.	.	MAF_INRAE=13.291;MAF_USDA=2.083
NC_035087.1	47439794	.	C	T	.	.	MAF_INRAE=2.5
NC_035087.1	47439801	.	A	G	.	.	MAF_INRAE=2.5
NC_035087.1	47439835	.	G	A	.	.	MAF_INRAE=9.167;MAF_USDA=22.917
NC_035087.1	47439946	.	C	T	.	.	MAF_INRAE=22.785;MAF_USDA=14.706
NC_035087.1	47439959	.	T	A	.	.	MAF_INRAE=3.797
NC_035087.1	47440026	.	A	C	.	.	MAF_INRAE=29.114;MAF_USDA=20.588
NC_035087.1	47440042	.	C	T	.	.	MAF_INRAE=39.241;MAF_USDA=22.941
NC_035087.1	47440066	.	C	T	.	.	MAF_INRAE=18.354;MAF_USDA=8.824
NC_035087.1	47440067	.	G	A	.	.	MAF_USDA=1.639
NC_035087.1	47440085	.	G	A	.	.	MAF_INRAE=20.253;MAF_USDA=22.917
NC_035087.1	47440163	.	G	A	.	.	MAF_INRAE=18.354;MAF_USDA=22.917
NC_035087.1	47440185	.	C	T	.	.	MAF_USDA=7.059
NC_035087.1	47440206	.	G	T	.	.	MAF_INRAE=22.5;MAF_USDA=25.0
NC_035087.1	47440217	.	G	A	.	.	MAF_INRAE=22.5;MAF_USDA=9.412
NC_035087.1	47440271	.	A	T	.	.	MAF_USDA=1.639
NC_035087.1	47440318	.	T	A	.	.	MAF_USDA=2.459
NC_035087.1	47440324	.	G	A	.	.	MAF_USDA=3.279
NC_035087.1	47440342	.	A	T	.	.	MAF_INRAE=6.962;MAF_USDA=7.738
NC_035087.1	47440375	.	A	G	.	.	MAF_INRAE=2.5;MAF_USDA=5.738
NC_035087.1	47440378	.	T	C	.	.	MAF_INRAE=10.833;MAF_USDA=13.529
NC_035087.1	47440395	.	C	A	.	.	MAF_USDA=4.118
NC_035087.1	47440403	.	T	G	.	.	MAF_INRAE=9.494;MAF_USDA=3.529
NC_035087.1	47440427	.	G	C	.	.	MAF_INRAE=18.354;MAF_USDA=8.824
NC_035087.1	47440482	.	T	C	.	.	MAF_USDA=4.918
NC_035087.1	47440497	.	G	A	.	.	MAF_INRAE=7.5
NC_035087.1	47440507	.	G	A	.	.	MAF_INRAE=9.494;MAF_USDA=3.529
NC_035087.1	47440508	.	T	C	.	.	MAF_INRAE=29.114;MAF_USDA=10.588
NC_035087.1	47440517	.	G	A	.	.	MAF_INRAE=3.797
NC_035087.1	47440543	.	T	A	.	.	MAF_INRAE=5.0;MAF_USDA=26.786
NC_035087.1	47440544	.	A	T	.	.	MAF_INRAE=10.833;MAF_USDA=16.071
NC_035087.1	47440545	.	A	T	.	.	MAF_INRAE=40.0;MAF_USDA=48.214
NC_035087.1	47440547	.	T	A	.	.	MAF_INRAE=21.667;MAF_USDA=5.833
NC_035087.1	47440548	.	A	T	.	.	MAF_INRAE=3.797
NC_035087.1	47440625	.	C	T	.	.	MAF_INRAE=9.494;MAF_USDA=3.529
NC_035087.1	47440650	.	G	A	.	.	MAF_INRAE=20.253;MAF_USDA=23.529
NC_035087.1	47440777	.	C	G	.	.	MAF_INRAE=2.5;MAF_USDA=6.557
NC_035087.1	47440902	.	A	C	.	.	MAF_INRAE=18.987;MAF_USDA=5.932
NC_035087.1	47441062	.	A	T	.	.	MAF_USDA=3.39
NC_035087.1	47441065	.	T	G	.	.	MAF_INRAE=13.291;MAF_USDA=14.024
NC_035087.1	47441100	.	C	A	.	.	MAF_USDA=6.024
NC_035087.1	47441114	.	G	A	.	.	MAF_USDA=2.542
NC_035087.1	47441152	.	C	T	.	.	MAF_INRAE=13.291;MAF_USDA=18.675
NC_035087.1	47441174	.	G	A	.	.	MAF_INRAE=2.5;MAF_USDA=6.78
NC_035087.1	47441183	.	C	T	.	.	MAF_INRAE=1.667
NC_035087.1	47441187	.	C	T	.	.	MAF_INRAE=1.667
NC_035087.1	47441315	.	G	A	.	.	MAF_USDA=2.459
NC_035087.1	47441322	.	A	T	.	.	MAF_USDA=4.918
NC_035087.1	47441335	.	T	C	.	.	MAF_USDA=9.016
NC_035087.1	47441357	.	G	T	.	.	MAF_INRAE=3.797
NC_035087.1	47441395	.	G	T	.	.	MAF_USDA=1.639
NC_035087.1	47441436	.	A	C	.	.	MAF_INRAE=3.797
NC_035087.1	47441447	.	T	C	.	.	MAF_USDA=1.639
NC_035087.1	47441528	.	C	G	.	.	MAF_INRAE=7.5;MAF_USDA=16.393
NC_035087.1	47441555	.	G	C	.	.	MAF_INRAE=13.291;MAF_USDA=13.529
NC_035087.1	47441591	.	C	A	.	.	MAF_INRAE=2.5
NC_035087.1	47441624	.	A	G	.	.	MAF_INRAE=6.667;MAF_USDA=6.557
NC_035087.1	47441718	.	T	C	.	.	MAF_INRAE=46.203;MAF_USDA=35.882
NC_035087.1	47441767	.	G	A	.	.	MAF_USDA=3.279
NC_035087.1	47441835	.	C	G	.	.	MAF_USDA=16.667
NC_035087.1	47441931	.	G	A	.	.	MAF_INRAE=24.051;MAF_USDA=20.588
NC_035087.1	47441940	.	A	G	.	.	MAF_INRAE=6.667;MAF_USDA=5.738
NC_035087.1	47442035	.	C	T	.	.	MAF_INRAE=6.962
NC_035087.1	47442089	.	G	A	.	.	MAF_INRAE=7.5;MAF_USDA=5.738
NC_035087.1	47442108	.	A	C	.	.	MAF_USDA=1.639
NC_035087.1	47442116	.	C	A	.	.	MAF_INRAE=47.468;MAF_USDA=35.294
NC_035087.1	47442117	.	A	G	.	.	MAF_INRAE=3.333;MAF_USDA=10.0
NC_035087.1	47442119	.	T	G	.	.	MAF_INRAE=37.5;MAF_USDA=32.353
NC_035087.1	47442206	.	A	G	.	.	MAF_INRAE=6.667;MAF_USDA=6.557
NC_035087.1	47442317	.	T	G	.	.	MAF_USDA=4.918
NC_035087.1	47442374	.	A	C	.	.	MAF_USDA=10.417
NC_035087.1	47442911	.	A	C	.	.	MAF_USDA=4.098
NC_035087.1	47442913	.	C	A	.	.	MAF_USDA=12.5
NC_035087.1	47442914	.	A	G	.	.	MAF_USDA=9.412
NC_035087.1	47442941	.	C	T	.	.	MAF_USDA=1.639
NC_035087.1	47443025	.	C	A	.	.	MAF_INRAE=2.5
NC_035087.1	47443114	.	A	T	.	.	MAF_USDA=2.459
NC_035087.1	47443123	.	A	G	.	.	MAF_INRAE=14.557
NC_035087.1	47443134	.	T	A	.	.	MAF_INRAE=6.667;MAF_USDA=6.557
NC_035087.1	47443163	.	G	A	.	.	MAF_INRAE=6.962
NC_035087.1	47443196	.	G	A	.	.	MAF_USDA=2.459
NC_035087.1	47443286	.	C	A	.	.	MAF_INRAE=5.833;MAF_USDA=5.738
NC_035087.1	47443301	.	A	C	.	.	MAF_INRAE=23.418;MAF_USDA=10.119
NC_035087.1	47443387	.	T	A	.	.	MAF_INRAE=6.667;MAF_USDA=5.738
NC_035087.1	47443393	.	G	T	.	.	MAF_INRAE=3.797
NC_035087.1	47443425	.	C	T	.	.	MAF_USDA=2.459
NC_035087.1	47443565	.	T	C	.	.	MAF_INRAE=8.228
NC_035087.1	47443689	.	C	T	.	.	MAF_INRAE=1.667;MAF_USDA=4.098
NC_035087.1	47443746	.	A	T	.	.	MAF_USDA=8.333
NC_035087.1	47443791	.	C	A	.	.	MAF_USDA=1.639
NC_035087.1	47443817	.	A	G	.	.	MAF_USDA=3.279
NC_035087.1	47443896	.	T	A	.	.	MAF_USDA=2.459
NC_035087.1	47444124	.	T	A	.	.	MAF_USDA=4.167
NC_035087.1	47444193	.	G	A	.	.	MAF_USDA=1.639
NC_035087.1	47444254	.	C	T	.	.	MAF_USDA=2.459
NC_035087.1	47444309	.	G	A	.	.	MAF_INRAE=37.5;MAF_USDA=35.294
NC_035087.1	47444374	.	G	A	.	.	MAF_INRAE=9.494;MAF_USDA=3.529
NC_035087.1	47444380	.	A	G	.	.	MAF_USDA=2.459
NC_035087.1	47444381	.	A	G	.	.	MAF_USDA=2.459
NC_035087.1	47444384	.	C	G	.	.	MAF_USDA=2.459
NC_035087.1	47444388	.	A	G	.	.	MAF_INRAE=25.0;MAF_USDA=22.353
NC_035087.1	47444559	.	T	C	.	.	MAF_USDA=1.639
NC_035087.1	47444563	.	A	T	.	.	MAF_USDA=3.279
NC_035087.1	47444566	.	G	T	.	.	MAF_USDA=4.098
NC_035087.1	47444800	.	G	A	.	.	MAF_INRAE=19.62;MAF_USDA=7.377
NC_035087.1	47445022	.	G	T	.	.	MAF_USDA=1.639
NC_035087.1	47445042	.	A	T	.	.	MAF_USDA=11.475
NC_035087.1	47445056	.	G	A	.	.	MAF_USDA=4.918
NC_035087.1	47445166	.	C	A	.	.	MAF_USDA=4.098
NC_035087.1	47445240	.	T	A	.	.	MAF_INRAE=23.418;MAF_USDA=5.294
NC_035087.1	47445356	.	C	T	.	.	MAF_INRAE=1.667;MAF_USDA=1.639
NC_035087.1	47445396	.	C	T	.	.	MAF_INRAE=47.468;MAF_USDA=24.118
NC_035087.1	47445399	.	C	T	.	.	MAF_INRAE=41.667;MAF_USDA=28.824
NC_035087.1	47445406	.	C	T	.	.	MAF_USDA=3.279
NC_035087.1	47445464	.	G	T	.	.	MAF_INRAE=9.494;MAF_USDA=18.235
NC_035087.1	47445504	.	C	T	.	.	MAF_INRAE=6.962;MAF_USDA=6.557
NC_035087.1	47445531	.	C	A	.	.	MAF_USDA=11.475
NC_035087.1	47445605	.	C	T	.	.	MAF_USDA=3.279
NC_035087.1	47445664	.	C	A	.	.	MAF_INRAE=18.987;MAF_USDA=11.176
NC_035087.1	47445666	.	A	T	.	.	MAF_INRAE=12.5
NC_035087.1	47445668	.	G	A	.	.	MAF_INRAE=12.5
NC_035087.1	47445671	.	A	C	.	.	MAF_INRAE=12.5
NC_035087.1	47445682	.	C	G	.	.	MAF_INRAE=15.0
NC_035087.1	47445688	.	G	A	.	.	MAF_INRAE=15.0
NC_035087.1	47445705	.	C	A	.	.	MAF_INRAE=5.0
NC_035087.1	47445717	.	A	T	.	.	MAF_INRAE=7.5
NC_035087.1	47445732	.	A	G	.	.	MAF_INRAE=8.333
NC_035087.1	47445733	.	T	G	.	.	MAF_INRAE=8.333
NC_035087.1	47445734	.	A	G	.	.	MAF_INRAE=14.167;MAF_USDA=4.167
NC_035087.1	47445738	.	C	T	.	.	MAF_INRAE=9.167
NC_035087.1	47445739	.	G	A	.	.	MAF_USDA=14.118
NC_035087.1	47445745	.	A	G	.	.	MAF_INRAE=9.167
NC_035087.1	47445762	.	G	A	.	.	MAF_INRAE=10.833
NC_035087.1	47445773	.	A	C	.	.	MAF_INRAE=19.167
NC_035087.1	47445777	.	G	A	.	.	MAF_INRAE=19.167
NC_035087.1	47445791	.	C	A	.	.	MAF_INRAE=23.333
NC_035087.1	47445797	.	A	G	.	.	MAF_INRAE=23.333
NC_035087.1	47445861	.	C	A	.	.	MAF_USDA=3.279
NC_035087.1	47445937	.	T	C	.	.	MAF_INRAE=23.333
NC_035087.1	47446073	.	T	G	.	.	MAF_INRAE=29.114;MAF_USDA=24.706
NC_035087.1	47446189	.	A	G	.	.	MAF_INRAE=4.167
NC_035087.1	47446204	.	C	T	.	.	MAF_USDA=6.471
NC_035087.1	47446377	.	A	G	.	.	MAF_INRAE=23.418;MAF_USDA=3.529
NC_035087.1	47446404	.	G	T	.	.	MAF_USDA=11.765
NC_035087.1	47446428	.	G	A	.	.	MAF_INRAE=45.57;MAF_USDA=38.824
NC_035087.1	47446467	.	C	T	.	.	MAF_INRAE=23.418;MAF_USDA=2.353
NC_035087.1	47446481	.	C	T	.	.	MAF_USDA=3.279
NC_035087.1	47446533	.	A	C	.	.	MAF_USDA=15.882
NC_035087.1	47446534	.	C	G	.	.	MAF_INRAE=5.696;MAF_USDA=7.647
NC_035087.1	47446561	.	C	T	.	.	MAF_USDA=3.529
NC_035087.1	47446607	.	C	A	.	.	MAF_USDA=6.557
NC_035087.1	47446666	.	G	A	.	.	MAF_USDA=4.918
NC_035087.1	47446731	.	T	A	.	.	MAF_USDA=2.459
NC_035087.1	47446785	.	T	A	.	.	MAF_USDA=7.647
NC_035087.1	47446800	.	C	T	.	.	MAF_USDA=1.639
NC_035087.1	47446813	.	C	A	.	.	MAF_USDA=11.176
NC_035087.1	47446847	.	C	A	.	.	MAF_USDA=45.833
NC_035087.1	47447100	.	T	G	.	.	MAF_INRAE=15.833;MAF_USDA=47.826
NC_035087.1	47447203	.	T	G	.	.	MAF_USDA=10.87
NC_035087.1	47447243	.	A	G	.	.	MAF_INRAE=12.5;MAF_USDA=15.217
NC_035087.1	47447340	.	T	G	.	.	MAF_INRAE=10.833;MAF_USDA=4.348
NC_035087.1	47447361	.	A	T	.	.	MAF_INRAE=7.5
```
