## Supplemental Data 1 for "Development of a high-density 665 K SNP array for rainbow trout genome-wide genotyping": INRAE_USDA_MAF1.vcf (part 107 of 1714)

```
NC_035087.1	47447450	.	G	A	.	.	MAF_INRAE=8.333
NC_035087.1	47447537	.	G	A	.	.	MAF_INRAE=8.333
NC_035087.1	47447655	.	A	T	.	.	MAF_INRAE=3.333
NC_035087.1	47447663	.	A	G	.	.	MAF_USDA=13.043
NC_035087.1	47447889	.	C	T	.	.	MAF_USDA=28.261
NC_035087.1	47447901	.	T	C	.	.	MAF_INRAE=15.833;MAF_USDA=47.826
NC_035087.1	47447955	.	T	C	.	.	MAF_INRAE=15.833;MAF_USDA=47.826
NC_035087.1	47448099	.	T	A	.	.	MAF_INRAE=10.833;MAF_USDA=4.348
NC_035087.1	47448246	.	C	T	.	.	MAF_INRAE=8.333
NC_035087.1	47448394	.	A	C	.	.	MAF_INRAE=15.833;MAF_USDA=47.826
NC_035087.1	47448425	.	C	T	.	.	MAF_INRAE=15.833;MAF_USDA=47.826
NC_035087.1	47448738	.	G	A	.	.	MAF_INRAE=23.333;MAF_USDA=19.565
NC_035087.1	47448779	.	C	T	.	.	MAF_INRAE=15.833;MAF_USDA=2.174
NC_035087.1	47448904	.	C	A	.	.	MAF_INRAE=15.833;MAF_USDA=47.826
NC_035087.1	47448997	.	A	C	.	.	MAF_INRAE=23.333;MAF_USDA=21.739
NC_035087.1	47448998	.	A	G	.	.	MAF_INRAE=23.333;MAF_USDA=19.565
NC_035087.1	47449043	.	A	T	.	.	MAF_INRAE=7.5;MAF_USDA=2.083
NC_035087.1	47449081	.	C	T	.	.	MAF_USDA=6.25
NC_035087.1	47449208	.	G	T	.	.	MAF_INRAE=1.667
NC_035087.1	47449285	.	G	A	.	.	MAF_USDA=31.25
NC_035087.1	47449513	.	G	T	.	.	MAF_USDA=13.043
NC_035087.1	47449518	.	T	C	.	.	MAF_INRAE=7.5
NC_035087.1	47449633	.	T	C	.	.	MAF_INRAE=15.0;MAF_USDA=45.833
NC_035087.1	47449686	.	A	G	.	.	MAF_USDA=31.25
NC_035087.1	47449737	.	A	T	.	.	MAF_USDA=1.667
NC_035087.1	47449920	.	C	T	.	.	MAF_INRAE=7.5;MAF_USDA=2.459
NC_035087.1	47449932	.	A	G	.	.	MAF_USDA=6.557
NC_035087.1	47449936	.	C	A	.	.	MAF_USDA=16.393
NC_035087.1	47449943	.	A	G	.	.	MAF_USDA=14.754
NC_035087.1	47449944	.	C	T	.	.	MAF_INRAE=18.333;MAF_USDA=43.75
NC_035087.1	47450037	.	A	G	.	.	MAF_USDA=50.0
NC_035087.1	47450106	.	T	G	.	.	MAF_USDA=16.667
NC_035087.1	47450148	.	G	A	.	.	MAF_USDA=33.333
NC_035087.1	47450227	.	G	C	.	.	MAF_USDA=1.639
NC_035087.1	47450317	.	G	A	.	.	MAF_USDA=3.279
NC_035087.1	47450357	.	G	A	.	.	MAF_USDA=6.471
NC_035087.1	47450369	.	G	A	.	.	MAF_INRAE=13.291
NC_035087.1	47450457	.	G	T	.	.	MAF_INRAE=18.354;MAF_USDA=3.279
NC_035087.1	47450503	.	A	G	.	.	MAF_USDA=1.639
NC_035087.1	47450615	.	C	A	.	.	MAF_USDA=4.098
NC_035087.1	47450803	.	G	A	.	.	MAF_USDA=14.583
NC_035087.1	47450857	.	C	T	.	.	MAF_USDA=4.098
NC_035087.1	47450900	.	A	G	.	.	MAF_USDA=11.176
NC_035087.1	47451054	.	G	T	.	.	MAF_USDA=4.167
NC_035087.1	47451085	.	G	T	.	.	MAF_USDA=4.762
NC_035087.1	47451099	.	C	T	.	.	MAF_USDA=8.333
NC_035087.1	47451848	.	C	T	.	.	MAF_USDA=4.545
NC_035087.1	47451931	.	A	T	.	.	MAF_USDA=37.952
NC_035087.1	47451959	.	A	C	.	.	MAF_USDA=2.542
NC_035087.1	47451961	.	A	T	.	.	MAF_USDA=8.333
NC_035087.1	47451978	.	G	C	.	.	MAF_USDA=8.333
NC_035087.1	47452025	.	T	A	.	.	MAF_USDA=5.833
NC_035087.1	47452041	.	C	A	.	.	MAF_USDA=10.714
NC_035087.1	47452126	.	T	A	.	.	MAF_USDA=33.537
NC_035087.1	47452281	.	G	C	.	.	MAF_USDA=40.854
NC_035087.1	47452442	.	G	C	.	.	MAF_USDA=25.0
NC_035087.1	47452445	.	G	A	.	.	MAF_USDA=22.727
NC_035087.1	47452477	.	G	T	.	.	MAF_USDA=3.333
NC_035087.1	47452636	.	T	A	.	.	MAF_USDA=4.321
NC_035087.1	47452667	.	G	A	.	.	MAF_USDA=6.173
NC_035087.1	47452671	.	T	A	.	.	MAF_USDA=6.173
NC_035087.1	47452692	.	G	T	.	.	MAF_USDA=6.173
NC_035087.1	47452717	.	G	T	.	.	MAF_USDA=40.123
NC_035087.1	47452985	.	G	T	.	.	MAF_USDA=2.5
NC_035087.1	47452988	.	T	G	.	.	MAF_USDA=2.5
NC_035087.1	47452989	.	G	T	.	.	MAF_USDA=35.119
NC_035087.1	47452998	.	A	C	.	.	MAF_INRAE=37.975;MAF_USDA=39.412
NC_035087.1	47453044	.	C	A	.	.	MAF_USDA=5.294
NC_035087.1	47453065	.	G	A	.	.	MAF_USDA=11.765
NC_035087.1	47453079	.	C	G	.	.	MAF_USDA=1.639
NC_035087.1	47453108	.	G	A	.	.	MAF_USDA=5.294
NC_035087.1	47453113	.	A	G	.	.	MAF_INRAE=46.203;MAF_USDA=41.765
NC_035087.1	47453214	.	G	C	.	.	MAF_INRAE=9.494;MAF_USDA=3.529
NC_035087.1	47453217	.	C	A	.	.	MAF_INRAE=46.203;MAF_USDA=42.353
NC_035087.1	47453361	.	C	A	.	.	MAF_INRAE=24.051;MAF_USDA=12.941
NC_035087.1	47453380	.	C	T	.	.	MAF_INRAE=4.43;MAF_USDA=4.098
NC_035087.1	47453392	.	C	T	.	.	MAF_USDA=5.738
NC_035087.1	47453465	.	G	A	.	.	MAF_INRAE=46.203;MAF_USDA=20.0
NC_035087.1	47453474	.	A	C	.	.	MAF_USDA=3.279
NC_035087.1	47453488	.	G	T	.	.	MAF_INRAE=46.203;MAF_USDA=20.588
NC_035087.1	47453526	.	T	C	.	.	MAF_USDA=15.882
NC_035087.1	47453552	.	T	G	.	.	MAF_USDA=38.235
NC_035087.1	47453586	.	A	T	.	.	MAF_USDA=8.333
NC_035087.1	47453604	.	A	C	.	.	MAF_INRAE=6.667
NC_035087.1	47453609	.	C	T	.	.	MAF_INRAE=46.203;MAF_USDA=20.0
NC_035087.1	47453672	.	A	C	.	.	MAF_INRAE=46.835;MAF_USDA=41.765
NC_035087.1	47453731	.	G	A	.	.	MAF_INRAE=46.203;MAF_USDA=41.765
NC_035087.1	47453752	.	C	A	.	.	MAF_USDA=15.882
NC_035087.1	47453831	.	A	T	.	.	MAF_USDA=37.647
NC_035087.1	47453887	.	G	A	.	.	MAF_INRAE=47.5;MAF_USDA=16.667
NC_035087.1	47453919	.	G	T	.	.	MAF_INRAE=18.987;MAF_USDA=3.279
NC_035087.1	47454049	.	G	A	.	.	MAF_USDA=2.459
NC_035087.1	47454055	.	C	G	.	.	MAF_USDA=15.882
NC_035087.1	47454061	.	C	T	.	.	MAF_USDA=2.459
NC_035087.1	47454102	.	C	A	.	.	MAF_USDA=5.882
NC_035087.1	47454130	.	G	A	.	.	MAF_USDA=3.529
NC_035087.1	47454232	.	C	T	.	.	MAF_USDA=5.882
NC_035087.1	47454234	.	C	A	.	.	MAF_USDA=36.471
NC_035087.1	47454288	.	G	T	.	.	MAF_INRAE=43.671;MAF_USDA=41.176
NC_035087.1	47454291	.	G	T	.	.	MAF_INRAE=10.0;MAF_USDA=7.647
NC_035087.1	47454323	.	A	G	.	.	MAF_INRAE=9.494;MAF_USDA=3.529
NC_035087.1	47454346	.	A	C	.	.	MAF_INRAE=44.937;MAF_USDA=20.0
NC_035087.1	47454401	.	G	T	.	.	MAF_INRAE=1.667;MAF_USDA=5.294
NC_035087.1	47454520	.	A	T	.	.	MAF_USDA=2.459
NC_035087.1	47454577	.	G	A	.	.	MAF_USDA=36.905
NC_035087.1	47454652	.	G	A	.	.	MAF_INRAE=18.987;MAF_USDA=3.279
NC_035087.1	47454705	.	C	T	.	.	MAF_USDA=37.647
NC_035087.1	47454768	.	T	G	.	.	MAF_INRAE=46.203;MAF_USDA=46.721
NC_035087.1	47454798	.	A	G	.	.	MAF_INRAE=45.57;MAF_USDA=14.754
NC_035087.1	47454813	.	T	C	.	.	MAF_INRAE=45.57;MAF_USDA=15.294
NC_035087.1	47454821	.	C	G	.	.	MAF_USDA=22.917
NC_035087.1	47454822	.	T	G	.	.	MAF_USDA=22.917
NC_035087.1	47454850	.	T	G	.	.	MAF_USDA=1.639
NC_035087.1	47454858	.	G	A	.	.	MAF_INRAE=46.203;MAF_USDA=15.294
NC_035087.1	47454862	.	T	A	.	.	MAF_INRAE=39.167;MAF_USDA=15.476
NC_035087.1	47454978	.	G	T	.	.	MAF_USDA=1.639
NC_035087.1	47455019	.	G	T	.	.	MAF_USDA=4.098
NC_035087.1	47455028	.	T	C	.	.	MAF_INRAE=6.962;MAF_USDA=6.557
NC_035087.1	47455030	.	C	A	.	.	MAF_INRAE=21.667;MAF_USDA=28.235
NC_035087.1	47455077	.	T	C	.	.	MAF_USDA=3.529
NC_035087.1	47455092	.	C	A	.	.	MAF_USDA=3.529
NC_035087.1	47455117	.	G	A	.	.	MAF_USDA=11.176
NC_035087.1	47455344	.	A	G	.	.	MAF_INRAE=18.354;MAF_USDA=3.279
NC_035087.1	47455374	.	G	A	.	.	MAF_USDA=8.333
NC_035087.1	47455412	.	C	T	.	.	MAF_INRAE=3.797
NC_035087.1	47455414	.	C	T	.	.	MAF_INRAE=2.5
NC_035087.1	47455445	.	A	G	.	.	MAF_INRAE=18.987;MAF_USDA=3.279
NC_035087.1	47455461	.	C	T	.	.	MAF_USDA=2.083
NC_035087.1	47455520	.	T	G	.	.	MAF_INRAE=23.418;MAF_USDA=2.353
NC_035087.1	47455531	.	A	C	.	.	MAF_INRAE=23.418;MAF_USDA=2.353
NC_035087.1	47455578	.	T	A	.	.	MAF_INRAE=23.418;MAF_USDA=2.353
NC_035087.1	47455631	.	A	C	.	.	MAF_INRAE=23.418;MAF_USDA=2.353
NC_035087.1	47455632	.	G	A	.	.	MAF_INRAE=6.962
NC_035087.1	47455667	.	T	C	.	.	MAF_INRAE=18.987;MAF_USDA=13.529
NC_035087.1	47455691	.	G	T	.	.	MAF_INRAE=6.962;MAF_USDA=7.377
NC_035087.1	47455820	.	G	T	.	.	MAF_INRAE=12.025;MAF_USDA=13.529
NC_035087.1	47455822	.	T	A	.	.	MAF_INRAE=21.667;MAF_USDA=3.279
NC_035087.1	47455825	.	A	C	.	.	MAF_INRAE=4.43;MAF_USDA=5.738
NC_035087.1	47455837	.	A	T	.	.	MAF_USDA=7.647
NC_035087.1	47455864	.	A	C	.	.	MAF_INRAE=6.329;MAF_USDA=9.412
NC_035087.1	47455893	.	A	G	.	.	MAF_INRAE=22.785;MAF_USDA=37.059
NC_035087.1	47455897	.	A	G	.	.	MAF_INRAE=1.667;MAF_USDA=2.459
NC_035087.1	47456005	.	C	T	.	.	MAF_INRAE=4.167
NC_035087.1	47456035	.	A	T	.	.	MAF_USDA=2.941
NC_035087.1	47456281	.	A	G	.	.	MAF_INRAE=4.43;MAF_USDA=3.279
NC_035087.1	47456302	.	G	A	.	.	MAF_INRAE=6.329;MAF_USDA=8.824
NC_035087.1	47456316	.	T	G	.	.	MAF_USDA=10.656
NC_035087.1	47456354	.	A	C	.	.	MAF_USDA=3.279
NC_035087.1	47456440	.	C	T	.	.	MAF_USDA=1.639
NC_035087.1	47456541	.	G	A	.	.	MAF_INRAE=13.291
NC_035087.1	47456545	.	A	T	.	.	MAF_USDA=14.583
NC_035087.1	47456561	.	A	G	.	.	MAF_INRAE=30.38;MAF_USDA=15.294
NC_035087.1	47456590	.	C	T	.	.	MAF_INRAE=6.962
NC_035087.1	47456705	.	T	G	.	.	MAF_USDA=1.639
NC_035087.1	47456814	.	A	G	.	.	MAF_USDA=9.016
NC_035087.1	47457108	.	T	G	.	.	MAF_INRAE=4.167
NC_035087.1	47457286	.	G	T	.	.	MAF_USDA=2.459
NC_035087.1	47457806	.	C	T	.	.	MAF_INRAE=7.5;MAF_USDA=10.588
NC_035087.1	47457823	.	T	A	.	.	MAF_USDA=1.667
NC_035087.1	47457931	.	A	G	.	.	MAF_INRAE=6.329;MAF_USDA=16.667
NC_035087.1	47458581	.	T	C	.	.	MAF_USDA=8.197
NC_035087.1	47458583	.	C	T	.	.	MAF_INRAE=2.5;MAF_USDA=2.459
NC_035087.1	47458615	.	G	T	.	.	MAF_USDA=2.459
NC_035087.1	47458753	.	T	A	.	.	MAF_USDA=3.279
NC_035087.1	47458760	.	T	C	.	.	MAF_INRAE=5.696
NC_035087.1	47458877	.	C	A	.	.	MAF_USDA=8.197
NC_035087.1	47458896	.	A	T	.	.	MAF_INRAE=23.418;MAF_USDA=16.471
NC_035087.1	47458919	.	C	A	.	.	MAF_USDA=6.557
NC_035087.1	47458991	.	T	C	.	.	MAF_INRAE=7.5;MAF_USDA=5.738
NC_035087.1	47459013	.	T	C	.	.	MAF_INRAE=8.228;MAF_USDA=10.0
NC_035087.1	47459031	.	C	A	.	.	MAF_INRAE=6.962;MAF_USDA=1.639
NC_035087.1	47459050	.	C	A	.	.	MAF_INRAE=16.456;MAF_USDA=11.765
NC_035087.1	47459110	.	G	T	.	.	MAF_USDA=11.475
NC_035087.1	47459149	.	G	T	.	.	MAF_USDA=5.294
NC_035087.1	47459224	.	A	C	.	.	MAF_INRAE=4.167;MAF_USDA=8.824
NC_035087.1	47459261	.	T	A	.	.	MAF_USDA=13.115
NC_035087.1	47459267	.	G	T	.	.	MAF_INRAE=8.228;MAF_USDA=8.235
NC_035087.1	47459271	.	C	G	.	.	MAF_INRAE=5.833;MAF_USDA=8.235
NC_035087.1	47459272	.	G	A	.	.	MAF_INRAE=10.759;MAF_USDA=4.118
NC_035087.1	47459275	.	C	T	.	.	MAF_INRAE=12.5;MAF_USDA=23.529
NC_035087.1	47459296	.	T	A	.	.	MAF_USDA=2.459
NC_035087.1	47459359	.	C	T	.	.	MAF_USDA=1.639
NC_035087.1	47459388	.	C	A	.	.	MAF_INRAE=6.329;MAF_USDA=6.471
NC_035087.1	47459433	.	G	T	.	.	MAF_USDA=2.459
NC_035087.1	47459459	.	A	G	.	.	MAF_INRAE=26.582;MAF_USDA=5.882
NC_035087.1	47459461	.	G	A	.	.	MAF_INRAE=6.329;MAF_USDA=6.471
NC_035087.1	47459519	.	A	C	.	.	MAF_USDA=4.918
NC_035087.1	47459527	.	T	C	.	.	MAF_USDA=1.639
NC_035087.1	47459528	.	G	T	.	.	MAF_USDA=3.279
NC_035087.1	47459529	.	C	A	.	.	MAF_INRAE=27.215;MAF_USDA=6.471
NC_035087.1	47459534	.	A	G	.	.	MAF_INRAE=1.667;MAF_USDA=2.459
NC_035087.1	47459657	.	G	C	.	.	MAF_USDA=1.639
NC_035087.1	47459680	.	A	C	.	.	MAF_INRAE=18.987
NC_035087.1	47459689	.	A	C	.	.	MAF_INRAE=3.797
NC_035087.1	47459737	.	T	C	.	.	MAF_INRAE=5.696;MAF_USDA=14.583
NC_035087.1	47459779	.	A	C	.	.	MAF_INRAE=18.987;MAF_USDA=4.918
NC_035087.1	47459813	.	G	A	.	.	MAF_USDA=3.279
NC_035087.1	47459820	.	C	T	.	.	MAF_USDA=1.639
NC_035087.1	47459888	.	G	A	.	.	MAF_USDA=1.639
NC_035087.1	47459893	.	G	A	.	.	MAF_INRAE=23.418;MAF_USDA=2.353
NC_035087.1	47459945	.	A	G	.	.	MAF_INRAE=23.418;MAF_USDA=17.647
NC_035087.1	47459988	.	G	A	.	.	MAF_USDA=1.639
NC_035087.1	47459997	.	G	A	.	.	MAF_USDA=3.279
NC_035087.1	47460026	.	G	A	.	.	MAF_USDA=1.639
NC_035087.1	47460071	.	A	G	.	.	MAF_INRAE=6.329;MAF_USDA=6.471
NC_035087.1	47460085	.	A	C	.	.	MAF_USDA=11.475
NC_035087.1	47460224	.	G	A	.	.	MAF_INRAE=10.759;MAF_USDA=18.235
NC_035087.1	47460232	.	C	T	.	.	MAF_INRAE=6.962;MAF_USDA=1.639
NC_035087.1	47460293	.	A	C	.	.	MAF_INRAE=6.329;MAF_USDA=5.882
NC_035087.1	47460300	.	A	G	.	.	MAF_USDA=5.738
NC_035087.1	47460355	.	T	C	.	.	MAF_INRAE=6.329;MAF_USDA=6.471
NC_035087.1	47460483	.	A	G	.	.	MAF_INRAE=49.367;MAF_USDA=22.941
NC_035087.1	47460488	.	C	T	.	.	MAF_INRAE=6.329;MAF_USDA=7.059
NC_035087.1	47460505	.	G	A	.	.	MAF_USDA=7.377
NC_035087.1	47460578	.	G	A	.	.	MAF_INRAE=23.418;MAF_USDA=19.412
NC_035087.1	47460657	.	C	T	.	.	MAF_USDA=4.098
NC_035087.1	47460693	.	C	T	.	.	MAF_USDA=3.529
NC_035087.1	47460708	.	G	A	.	.	MAF_INRAE=6.962;MAF_USDA=5.294
NC_035087.1	47460743	.	A	T	.	.	MAF_USDA=2.459
NC_035087.1	47460831	.	T	G	.	.	MAF_USDA=14.583
NC_035087.1	47460840	.	C	A	.	.	MAF_INRAE=10.127;MAF_USDA=2.459
NC_035087.1	47460889	.	C	A	.	.	MAF_USDA=2.459
NC_035087.1	47460977	.	A	C	.	.	MAF_INRAE=10.759;MAF_USDA=18.235
NC_035087.1	47460984	.	T	C	.	.	MAF_INRAE=2.5
NC_035087.1	47461040	.	C	A	.	.	MAF_INRAE=10.759;MAF_USDA=14.706
NC_035087.1	47461091	.	C	T	.	.	MAF_INRAE=10.526
NC_035087.1	47461109	.	G	A	.	.	MAF_INRAE=12.025;MAF_USDA=9.412
NC_035087.1	47461129	.	A	G	.	.	MAF_INRAE=6.329;MAF_USDA=5.294
NC_035087.1	47461213	.	T	A	.	.	MAF_USDA=6.25
NC_035087.1	47461214	.	T	C	.	.	MAF_USDA=6.25
NC_035087.1	47461216	.	T	C	.	.	MAF_USDA=6.25
NC_035087.1	47461217	.	G	C	.	.	MAF_USDA=6.25
NC_035087.1	47461218	.	G	C	.	.	MAF_USDA=4.167
NC_035087.1	47461244	.	A	C	.	.	MAF_INRAE=16.456;MAF_USDA=11.765
NC_035087.1	47461279	.	C	G	.	.	MAF_USDA=1.639
NC_035087.1	47461315	.	G	T	.	.	MAF_INRAE=5.696;MAF_USDA=6.471
NC_035087.1	47461698	.	T	C	.	.	MAF_INRAE=2.5;MAF_USDA=5.882
NC_035087.1	47461765	.	G	T	.	.	MAF_USDA=1.639
NC_035087.1	47461789	.	C	G	.	.	MAF_INRAE=6.329;MAF_USDA=6.471
NC_035087.1	47461790	.	T	A	.	.	MAF_INRAE=3.333;MAF_USDA=5.882
NC_035087.1	47461806	.	G	T	.	.	MAF_USDA=3.529
NC_035087.1	47461867	.	T	C	.	.	MAF_INRAE=6.329;MAF_USDA=6.471
NC_035087.1	47461925	.	C	T	.	.	MAF_USDA=1.639
NC_035087.1	47462007	.	C	A	.	.	MAF_INRAE=7.5;MAF_USDA=6.557
NC_035087.1	47462052	.	G	A	.	.	MAF_USDA=3.279
NC_035087.1	47462113	.	G	A	.	.	MAF_USDA=1.639
NC_035087.1	47462234	.	G	T	.	.	MAF_USDA=4.098
NC_035087.1	47462237	.	T	A	.	.	MAF_USDA=4.098
NC_035087.1	47462239	.	G	T	.	.	MAF_USDA=4.098
NC_035087.1	47462257	.	C	A	.	.	MAF_INRAE=6.329;MAF_USDA=7.647
NC_035087.1	47462272	.	T	G	.	.	MAF_USDA=12.5
NC_035087.1	47462435	.	C	A	.	.	MAF_USDA=1.639
NC_035087.1	47462439	.	G	A	.	.	MAF_USDA=2.083
NC_035087.1	47462540	.	C	A	.	.	MAF_INRAE=7.5;MAF_USDA=5.738
NC_035087.1	47462596	.	C	A	.	.	MAF_INRAE=7.5;MAF_USDA=6.557
NC_035087.1	47462909	.	T	C	.	.	MAF_USDA=3.279
NC_035087.1	47462931	.	G	C	.	.	MAF_INRAE=23.418;MAF_USDA=18.235
NC_035087.1	47462942	.	T	A	.	.	MAF_INRAE=12.025;MAF_USDA=8.235
NC_035087.1	47463072	.	G	A	.	.	MAF_INRAE=23.418;MAF_USDA=5.882
NC_035087.1	47463167	.	T	G	.	.	MAF_INRAE=46.203;MAF_USDA=22.941
NC_035087.1	47463184	.	T	C	.	.	MAF_USDA=6.557
NC_035087.1	47463414	.	G	A	.	.	MAF_USDA=1.639
NC_035087.1	47463472	.	T	C	.	.	MAF_USDA=1.639
NC_035087.1	47463570	.	C	A	.	.	MAF_USDA=1.639
NC_035087.1	47463629	.	G	T	.	.	MAF_USDA=1.639
NC_035087.1	47463722	.	G	T	.	.	MAF_INRAE=3.797
NC_035087.1	47463733	.	G	T	.	.	MAF_INRAE=6.962;MAF_USDA=7.143
NC_035087.1	47463737	.	C	A	.	.	MAF_USDA=4.098
NC_035087.1	47463743	.	A	C	.	.	MAF_INRAE=6.329;MAF_USDA=10.0
NC_035087.1	47463750	.	A	C	.	.	MAF_USDA=1.639
NC_035087.1	47463834	.	T	A	.	.	MAF_USDA=14.583
NC_035087.1	47463845	.	T	G	.	.	MAF_USDA=25.0
NC_035087.1	47464442	.	G	T	.	.	MAF_USDA=28.261
NC_035087.1	47464497	.	G	A	.	.	MAF_USDA=2.083
NC_035087.1	47464632	.	A	C	.	.	MAF_USDA=45.882
NC_035087.1	47464684	.	G	A	.	.	MAF_USDA=18.452
NC_035087.1	47464723	.	A	T	.	.	MAF_INRAE=23.418;MAF_USDA=3.571
NC_035087.1	47464754	.	T	G	.	.	MAF_INRAE=4.167;MAF_USDA=4.918
NC_035087.1	47464839	.	A	T	.	.	MAF_INRAE=22.152;MAF_USDA=32.353
NC_035087.1	47464877	.	T	A	.	.	MAF_USDA=1.639
NC_035087.1	47464880	.	G	T	.	.	MAF_USDA=1.639
NC_035087.1	47464952	.	C	G	.	.	MAF_INRAE=16.456;MAF_USDA=24.118
NC_035087.1	47464991	.	G	A	.	.	MAF_INRAE=3.797;MAF_USDA=8.333
NC_035087.1	47464996	.	C	A	.	.	MAF_USDA=2.459
NC_035087.1	47465006	.	G	A	.	.	MAF_USDA=3.571
NC_035087.1	47465025	.	G	A	.	.	MAF_INRAE=25.316;MAF_USDA=9.524
NC_035087.1	47465155	.	G	T	.	.	MAF_USDA=4.167
NC_035087.1	47465157	.	A	T	.	.	MAF_USDA=4.167
NC_035087.1	47465209	.	C	T	.	.	MAF_INRAE=18.987;MAF_USDA=2.459
NC_035087.1	47465243	.	C	G	.	.	MAF_INRAE=3.333;MAF_USDA=1.639
NC_035087.1	47465478	.	C	A	.	.	MAF_INRAE=6.962;MAF_USDA=4.098
NC_035087.1	47465503	.	C	T	.	.	MAF_USDA=5.738
NC_035087.1	47465582	.	A	G	.	.	MAF_USDA=8.333
NC_035087.1	47465606	.	T	C	.	.	MAF_USDA=1.639
NC_035087.1	47465615	.	A	G	.	.	MAF_USDA=8.197
NC_035087.1	47465735	.	T	C	.	.	MAF_USDA=1.639
NC_035087.1	47465762	.	G	T	.	.	MAF_USDA=2.459
NC_035087.1	47465775	.	G	A	.	.	MAF_USDA=6.25
NC_035087.1	47465865	.	G	A	.	.	MAF_USDA=1.639
NC_035087.1	47465940	.	G	A	.	.	MAF_INRAE=7.5;MAF_USDA=10.656
NC_035087.1	47465979	.	A	G	.	.	MAF_INRAE=23.418;MAF_USDA=3.529
NC_035087.1	47465994	.	G	A	.	.	MAF_USDA=5.738
NC_035087.1	47466025	.	C	A	.	.	MAF_USDA=4.098
NC_035087.1	47466076	.	G	A,T	.	.	MAF_INRAE=3.797;MAF_USDA=3.529
NC_035087.1	47466144	.	C	T	.	.	MAF_INRAE=3.797
NC_035087.1	47466181	.	C	T	.	.	MAF_INRAE=22.785;MAF_USDA=3.529
NC_035087.1	47466190	.	C	T	.	.	MAF_USDA=16.667
NC_035087.1	47466217	.	C	T	.	.	MAF_INRAE=25.949;MAF_USDA=7.647
NC_035087.1	47466220	.	T	A	.	.	MAF_INRAE=23.418;MAF_USDA=3.529
NC_035087.1	47466271	.	C	T	.	.	MAF_INRAE=23.418;MAF_USDA=3.529
NC_035087.1	47466311	.	T	G	.	.	MAF_INRAE=7.5;MAF_USDA=11.475
NC_035087.1	47466312	.	G	T	.	.	MAF_INRAE=29.114;MAF_USDA=11.765
NC_035087.1	47466322	.	T	A	.	.	MAF_USDA=11.475
NC_035087.1	47466326	.	G	A	.	.	MAF_USDA=2.459
NC_035087.1	47466331	.	C	T	.	.	MAF_USDA=1.639
NC_035087.1	47466358	.	G	A	.	.	MAF_INRAE=29.114;MAF_USDA=12.353
NC_035087.1	47466373	.	G	A	.	.	MAF_USDA=3.279
NC_035087.1	47466511	.	G	A	.	.	MAF_USDA=14.706
NC_035087.1	47466540	.	G	T	.	.	MAF_USDA=2.459
NC_035087.1	47466562	.	A	T	.	.	MAF_INRAE=26.582;MAF_USDA=2.083
NC_035087.1	47466613	.	T	C	.	.	MAF_USDA=5.882
NC_035087.1	47466633	.	C	T	.	.	MAF_USDA=22.917
NC_035087.1	47466643	.	G	A	.	.	MAF_USDA=10.417
NC_035087.1	47466673	.	C	T	.	.	MAF_USDA=7.377
NC_035087.1	47466674	.	C	G	.	.	MAF_USDA=8.197
NC_035087.1	47466683	.	G	A	.	.	MAF_USDA=14.583
NC_035087.1	47466764	.	C	A	.	.	MAF_USDA=4.098
NC_035087.1	47466778	.	T	G	.	.	MAF_INRAE=33.544;MAF_USDA=30.0
NC_035087.1	47466790	.	T	C	.	.	MAF_INRAE=2.5
NC_035087.1	47466882	.	T	A	.	.	MAF_USDA=1.639
NC_035087.1	47466922	.	C	T	.	.	MAF_INRAE=3.797
NC_035087.1	47466974	.	C	T	.	.	MAF_INRAE=16.456;MAF_USDA=13.529
NC_035087.1	47466975	.	G	A	.	.	MAF_INRAE=26.582;MAF_USDA=10.0
NC_035087.1	47467191	.	A	C	.	.	MAF_INRAE=7.5
NC_035087.1	47467247	.	T	G	.	.	MAF_USDA=18.852
NC_035087.1	47467386	.	A	G	.	.	MAF_USDA=15.574
NC_035087.1	47467388	.	C	T	.	.	MAF_USDA=2.459
NC_035087.1	47467430	.	C	T	.	.	MAF_INRAE=35.443;MAF_USDA=17.857
NC_035087.1	47467441	.	G	T	.	.	MAF_INRAE=35.443;MAF_USDA=19.048
NC_035087.1	47467489	.	G	A	.	.	MAF_INRAE=8.228;MAF_USDA=16.471
NC_035087.1	47467729	.	G	A	.	.	MAF_INRAE=4.167;MAF_USDA=4.918
NC_035087.1	47467806	.	T	G	.	.	MAF_USDA=4.098
NC_035087.1	47467807	.	G	T	.	.	MAF_USDA=14.583
NC_035087.1	47467840	.	A	G	.	.	MAF_INRAE=7.595;MAF_USDA=15.882
NC_035087.1	47467841	.	T	A	.	.	MAF_INRAE=5.0;MAF_USDA=16.471
NC_035087.1	47467863	.	C	A	.	.	MAF_USDA=8.235
NC_035087.1	47467914	.	T	A	.	.	MAF_USDA=2.459
NC_035087.1	47467918	.	A	T	.	.	MAF_INRAE=38.333
NC_035087.1	47467936	.	T	C	.	.	MAF_INRAE=35.443;MAF_USDA=18.235
NC_035087.1	47468002	.	C	G	.	.	MAF_INRAE=6.962;MAF_USDA=14.583
NC_035087.1	47468062	.	G	A	.	.	MAF_INRAE=12.658;MAF_USDA=10.0
NC_035087.1	47468082	.	C	T	.	.	MAF_USDA=16.667
NC_035087.1	47468086	.	G	A	.	.	MAF_USDA=18.452
NC_035087.1	47468107	.	G	A	.	.	MAF_USDA=8.235
NC_035087.1	47468108	.	C	A	.	.	MAF_USDA=8.235
NC_035087.1	47468110	.	G	A	.	.	MAF_USDA=1.765
NC_035087.1	47468126	.	G	A	.	.	MAF_INRAE=18.987;MAF_USDA=3.279
NC_035087.1	47468193	.	G	A	.	.	MAF_USDA=1.639
NC_035087.1	47468220	.	C	G	.	.	MAF_INRAE=23.418;MAF_USDA=4.118
NC_035087.1	47468239	.	G	A	.	.	MAF_INRAE=35.443;MAF_USDA=18.824
NC_035087.1	47468333	.	C	T	.	.	MAF_USDA=1.639
NC_035087.1	47468334	.	G	T	.	.	MAF_USDA=1.639
NC_035087.1	47468335	.	C	T	.	.	MAF_USDA=1.639
NC_035087.1	47468346	.	T	G	.	.	MAF_INRAE=3.797;MAF_USDA=22.131
NC_035087.1	47468375	.	C	A	.	.	MAF_INRAE=35.443;MAF_USDA=19.412
NC_035087.1	47468376	.	T	A	.	.	MAF_INRAE=41.667;MAF_USDA=19.412
NC_035087.1	47468384	.	C	A	.	.	MAF_INRAE=35.443;MAF_USDA=19.412
NC_035087.1	47468473	.	C	A	.	.	MAF_INRAE=12.658;MAF_USDA=18.235
NC_035087.1	47468504	.	C	T	.	.	MAF_INRAE=4.167;MAF_USDA=1.639
NC_035087.1	47468634	.	C	T	.	.	MAF_USDA=1.639
NC_035087.1	47468739	.	C	A	.	.	MAF_INRAE=4.167;MAF_USDA=1.639
NC_035087.1	47468801	.	C	T	.	.	MAF_USDA=2.459
NC_035087.1	47468827	.	C	T	.	.	MAF_USDA=3.279
NC_035087.1	47468883	.	G	A	.	.	MAF_USDA=3.529
NC_035087.1	47468949	.	A	C	.	.	MAF_INRAE=21.519;MAF_USDA=49.412
NC_035087.1	47469008	.	G	A	.	.	MAF_INRAE=2.5
NC_035087.1	47469038	.	A	C	.	.	MAF_INRAE=6.962;MAF_USDA=4.706
NC_035087.1	47469060	.	G	T	.	.	MAF_INRAE=6.962;MAF_USDA=14.583
NC_035087.1	47469211	.	C	T	.	.	MAF_INRAE=7.5;MAF_USDA=12.941
NC_035087.1	47469287	.	T	C	.	.	MAF_INRAE=3.797
NC_035087.1	47469305	.	A	T	.	.	MAF_USDA=4.098
NC_035087.1	47469308	.	A	G	.	.	MAF_INRAE=2.5;MAF_USDA=6.557
NC_035087.1	47469427	.	G	T	.	.	MAF_USDA=6.25
NC_035087.1	47469448	.	T	G	.	.	MAF_USDA=14.583
NC_035087.1	47469466	.	A	G	.	.	MAF_INRAE=16.456;MAF_USDA=11.765
NC_035087.1	47469550	.	G	T	.	.	MAF_USDA=1.639
NC_035087.1	47469607	.	C	A	.	.	MAF_INRAE=6.962;MAF_USDA=4.706
NC_035087.1	47469686	.	T	C	.	.	MAF_INRAE=9.494;MAF_USDA=12.353
NC_035087.1	47469693	.	T	G	.	.	MAF_USDA=16.393
NC_035087.1	47469712	.	C	T	.	.	MAF_USDA=1.639
NC_035087.1	47469831	.	T	A	.	.	MAF_INRAE=3.797;MAF_USDA=3.279
NC_035087.1	47469935	.	G	T	.	.	MAF_INRAE=6.329;MAF_USDA=4.706
NC_035087.1	47469937	.	T	G	.	.	MAF_USDA=1.639
NC_035087.1	47470023	.	A	C	.	.	MAF_INRAE=6.962;MAF_USDA=14.583
NC_035087.1	47470184	.	C	T	.	.	MAF_INRAE=34.81;MAF_USDA=17.647
NC_035087.1	47470217	.	C	T	.	.	MAF_INRAE=6.962;MAF_USDA=16.667
NC_035087.1	47470254	.	C	A	.	.	MAF_USDA=1.667
NC_035087.1	47470258	.	G	T	.	.	MAF_USDA=1.639
NC_035087.1	47470265	.	C	T	.	.	MAF_INRAE=7.5;MAF_USDA=1.639
NC_035087.1	47470342	.	A	G	.	.	MAF_INRAE=3.797
NC_035087.1	47470384	.	C	A	.	.	MAF_INRAE=6.962;MAF_USDA=5.882
NC_035087.1	47470419	.	G	T	.	.	MAF_INRAE=6.962;MAF_USDA=4.706
NC_035087.1	47470481	.	G	T	.	.	MAF_INRAE=46.835;MAF_USDA=35.882
NC_035087.1	47470516	.	A	G	.	.	MAF_USDA=1.639
NC_035087.1	47470521	.	G	T	.	.	MAF_USDA=1.639
NC_035087.1	47470650	.	G	A	.	.	MAF_INRAE=10.526;MAF_USDA=3.279
NC_035087.1	47470652	.	A	C	.	.	MAF_USDA=4.918
NC_035087.1	47470680	.	C	A	.	.	MAF_USDA=14.583
NC_035087.1	47470711	.	A	T	.	.	MAF_INRAE=31.579;MAF_USDA=35.294
NC_035087.1	47470745	.	A	C	.	.	MAF_USDA=5.738
NC_035087.1	47470773	.	T	A	.	.	MAF_INRAE=13.291;MAF_USDA=32.941
NC_035087.1	47470786	.	T	A	.	.	MAF_USDA=1.639
NC_035087.1	47470831	.	A	C	.	.	MAF_INRAE=36.842;MAF_USDA=37.5
NC_035087.1	47470849	.	C	A	.	.	MAF_INRAE=3.797
NC_035087.1	47470850	.	A	G	.	.	MAF_INRAE=7.5;MAF_USDA=1.639
NC_035087.1	47470911	.	C	T	.	.	MAF_INRAE=12.025;MAF_USDA=31.765
NC_035087.1	47470945	.	C	T	.	.	MAF_USDA=4.098
NC_035087.1	47470955	.	C	T	.	.	MAF_INRAE=6.962;MAF_USDA=5.294
NC_035087.1	47470958	.	C	G	.	.	MAF_INRAE=2.5
NC_035087.1	47470994	.	C	T	.	.	MAF_USDA=7.377
NC_035087.1	47471028	.	G	A	.	.	MAF_USDA=4.098
NC_035087.1	47471156	.	G	A	.	.	MAF_USDA=1.639
NC_035087.1	47471176	.	G	A	.	.	MAF_INRAE=6.962;MAF_USDA=4.706
NC_035087.1	47471247	.	C	T	.	.	MAF_INRAE=3.797
NC_035087.1	47471297	.	G	A	.	.	MAF_INRAE=23.418;MAF_USDA=2.353
NC_035087.1	47471302	.	C	T	.	.	MAF_INRAE=23.418;MAF_USDA=2.353
NC_035087.1	47471305	.	C	T	.	.	MAF_INRAE=15.833;MAF_USDA=2.353
NC_035087.1	47471308	.	G	A	.	.	MAF_INRAE=16.667;MAF_USDA=3.529
NC_035087.1	47471342	.	C	G	.	.	MAF_INRAE=13.291;MAF_USDA=6.471
NC_035087.1	47471511	.	G	A	.	.	MAF_INRAE=2.5;MAF_USDA=1.639
NC_035087.1	47471525	.	G	C	.	.	MAF_USDA=8.824
NC_035087.1	47471526	.	G	T	.	.	MAF_USDA=8.824
NC_035087.1	47471607	.	G	T	.	.	MAF_INRAE=7.5;MAF_USDA=16.667
NC_035087.1	47471727	.	A	C	.	.	MAF_USDA=13.095
NC_035087.1	47471793	.	T	C	.	.	MAF_USDA=29.167
NC_035087.1	47471807	.	A	G	.	.	MAF_USDA=20.833
NC_035087.1	47472593	.	G	A	.	.	MAF_USDA=1.667
NC_035087.1	47472647	.	G	A	.	.	MAF_USDA=2.459
NC_035087.1	47472697	.	G	T	.	.	MAF_USDA=12.5
NC_035087.1	47472744	.	G	C	.	.	MAF_INRAE=16.456;MAF_USDA=11.176
NC_035087.1	47472906	.	C	T	.	.	MAF_USDA=1.639
NC_035087.1	47472912	.	C	T	.	.	MAF_USDA=1.639
NC_035087.1	47472918	.	C	A	.	.	MAF_INRAE=13.291;MAF_USDA=13.529
NC_035087.1	47472935	.	G	A	.	.	MAF_USDA=4.098
NC_035087.1	47473012	.	G	T	.	.	MAF_INRAE=48.734;MAF_USDA=34.118
NC_035087.1	47473123	.	G	A	.	.	MAF_INRAE=2.5
NC_035087.1	47473171	.	G	C	.	.	MAF_INRAE=12.658;MAF_USDA=14.118
NC_035087.1	47473272	.	T	C	.	.	MAF_INRAE=14.557;MAF_USDA=34.706
NC_035087.1	47473298	.	G	A	.	.	MAF_USDA=7.647
NC_035087.1	47473304	.	G	C	.	.	MAF_USDA=4.098
NC_035087.1	47473536	.	G	A	.	.	MAF_USDA=2.459
NC_035087.1	47473608	.	C	A	.	.	MAF_USDA=7.647
NC_035087.1	47473612	.	A	G	.	.	MAF_INRAE=34.81;MAF_USDA=17.647
NC_035087.1	47473624	.	C	A	.	.	MAF_USDA=5.738
NC_035087.1	47473631	.	C	A	.	.	MAF_USDA=1.639
NC_035087.1	47473656	.	A	G	.	.	MAF_USDA=11.176
NC_035087.1	47473673	.	G	A	.	.	MAF_USDA=16.667
NC_035087.1	47473674	.	T	A	.	.	MAF_INRAE=1.667
NC_035087.1	47473777	.	T	G	.	.	MAF_USDA=6.548
NC_035087.1	47473876	.	T	C	.	.	MAF_USDA=4.098
NC_035087.1	47473893	.	C	T	.	.	MAF_INRAE=4.167
NC_035087.1	47473938	.	G	T	.	.	MAF_INRAE=28.481;MAF_USDA=2.083
NC_035087.1	47473984	.	C	A	.	.	MAF_USDA=2.459
NC_035087.1	47474040	.	A	G	.	.	MAF_INRAE=2.5;MAF_USDA=14.754
NC_035087.1	47474056	.	C	T	.	.	MAF_INRAE=34.81;MAF_USDA=17.647
NC_035087.1	47474137	.	C	G	.	.	MAF_INRAE=6.329;MAF_USDA=5.882
NC_035087.1	47474155	.	A	T	.	.	MAF_USDA=14.583
NC_035087.1	47474193	.	A	G	.	.	MAF_USDA=1.639
NC_035087.1	47474202	.	T	C	.	.	MAF_INRAE=32.278;MAF_USDA=31.765
NC_035087.1	47474226	.	A	C	.	.	MAF_USDA=2.459
NC_035087.1	47474280	.	A	T	.	.	MAF_USDA=10.656
NC_035087.1	47474281	.	T	A	.	.	MAF_USDA=2.459
NC_035087.1	47474283	.	C	T	.	.	MAF_INRAE=7.5;MAF_USDA=10.656
NC_035087.1	47474314	.	T	C	.	.	MAF_INRAE=10.759;MAF_USDA=3.529
NC_035087.1	47474334	.	A	T	.	.	MAF_USDA=14.583
NC_035087.1	47474447	.	T	A	.	.	MAF_INRAE=23.418;MAF_USDA=5.882
NC_035087.1	47474487	.	T	C	.	.	MAF_INRAE=23.418;MAF_USDA=4.706
NC_035087.1	47474636	.	T	A	.	.	MAF_INRAE=23.418;MAF_USDA=4.706
NC_035087.1	47474642	.	A	G	.	.	MAF_INRAE=29.114;MAF_USDA=23.529
NC_035087.1	47474693	.	A	G	.	.	MAF_INRAE=23.418;MAF_USDA=4.706
NC_035087.1	47474695	.	A	C	.	.	MAF_INRAE=7.5;MAF_USDA=20.588
NC_035087.1	47474707	.	A	G	.	.	MAF_INRAE=7.5;MAF_USDA=21.176
NC_035087.1	47474726	.	C	T	.	.	MAF_USDA=5.882
NC_035087.1	47474774	.	C	T	.	.	MAF_INRAE=17.089;MAF_USDA=11.176
NC_035087.1	47474788	.	T	A	.	.	MAF_USDA=1.695
NC_035087.1	47474817	.	A	T	.	.	MAF_INRAE=13.333
NC_035087.1	47474837	.	G	A	.	.	MAF_INRAE=16.456
NC_035087.1	47474838	.	G	A	.	.	MAF_INRAE=7.5
NC_035087.1	47474853	.	A	G	.	.	MAF_INRAE=16.456
NC_035087.1	47474921	.	T	C	.	.	MAF_INRAE=47.368;MAF_USDA=10.0
NC_035087.1	47474931	.	A	G	.	.	MAF_INRAE=15.833
NC_035087.1	47475003	.	A	T	.	.	MAF_USDA=3.279
NC_035087.1	47475057	.	T	G	.	.	MAF_USDA=5.738
NC_035087.1	47475064	.	C	T	.	.	MAF_INRAE=23.418;MAF_USDA=4.118
NC_035087.1	47475070	.	A	G	.	.	MAF_INRAE=35.0;MAF_USDA=18.235
NC_035087.1	47475081	.	A	T	.	.	MAF_INRAE=3.333;MAF_USDA=6.471
NC_035087.1	47475084	.	T	G	.	.	MAF_INRAE=3.333;MAF_USDA=6.471
NC_035087.1	47475086	.	T	C	.	.	MAF_INRAE=3.333;MAF_USDA=6.471
NC_035087.1	47475104	.	T	C	.	.	MAF_INRAE=3.333;MAF_USDA=14.583
NC_035087.1	47475112	.	G	T	.	.	MAF_INRAE=29.114;MAF_USDA=17.059
NC_035087.1	47475161	.	A	C	.	.	MAF_INRAE=9.167;MAF_USDA=11.765
NC_035087.1	47475189	.	A	G	.	.	MAF_INRAE=22.785;MAF_USDA=4.918
NC_035087.1	47475199	.	A	C	.	.	MAF_INRAE=6.329;MAF_USDA=8.824
NC_035087.1	47475210	.	T	C	.	.	MAF_USDA=2.459
NC_035087.1	47475231	.	C	A	.	.	MAF_INRAE=27.215;MAF_USDA=5.294
NC_035087.1	47475257	.	T	A	.	.	MAF_USDA=1.639
NC_035087.1	47475348	.	G	A	.	.	MAF_INRAE=2.5;MAF_USDA=4.918
NC_035087.1	47475413	.	G	A	.	.	MAF_INRAE=23.418;MAF_USDA=4.118
NC_035087.1	47475490	.	G	T	.	.	MAF_INRAE=12.658;MAF_USDA=27.059
NC_035087.1	47475529	.	A	C	.	.	MAF_USDA=3.529
NC_035087.1	47475572	.	C	G	.	.	MAF_INRAE=4.167;MAF_USDA=6.557
NC_035087.1	47475574	.	A	G	.	.	MAF_INRAE=15.833;MAF_USDA=4.118
NC_035087.1	47475580	.	G	A	.	.	MAF_USDA=9.016
NC_035087.1	47475633	.	G	A	.	.	MAF_USDA=3.279
NC_035087.1	47475655	.	T	C	.	.	MAF_INRAE=3.797
NC_035087.1	47475659	.	G	A	.	.	MAF_INRAE=1.667
NC_035087.1	47475758	.	G	A	.	.	MAF_INRAE=10.127;MAF_USDA=15.294
NC_035087.1	47475793	.	T	A	.	.	MAF_USDA=4.118
NC_035087.1	47476010	.	A	G	.	.	MAF_USDA=43.478
NC_035087.1	47476399	.	T	C	.	.	MAF_INRAE=12.658;MAF_USDA=10.714
NC_035087.1	47476586	.	C	T	.	.	MAF_USDA=2.5
NC_035087.1	47476799	.	A	C	.	.	MAF_USDA=27.083
NC_035087.1	47476837	.	A	G	.	.	MAF_USDA=6.024
NC_035087.1	47476845	.	C	A	.	.	MAF_INRAE=6.962;MAF_USDA=5.422
NC_035087.1	47476848	.	T	A	.	.	MAF_USDA=7.831
NC_035087.1	47476857	.	T	G	.	.	MAF_INRAE=6.962
NC_035087.1	47477017	.	A	C	.	.	MAF_USDA=1.695
NC_035087.1	47477054	.	G	A	.	.	MAF_USDA=5.0
NC_035087.1	47477097	.	G	C	.	.	MAF_USDA=10.0
NC_035087.1	47477224	.	G	A	.	.	MAF_USDA=14.583
NC_035087.1	47477246	.	C	A	.	.	MAF_USDA=14.583
NC_035087.1	47477249	.	C	T	.	.	MAF_INRAE=23.418;MAF_USDA=2.353
NC_035087.1	47477276	.	G	A	.	.	MAF_INRAE=6.962;MAF_USDA=4.918
NC_035087.1	47477323	.	C	T	.	.	MAF_INRAE=12.658;MAF_USDA=14.706
NC_035087.1	47477396	.	T	A	.	.	MAF_USDA=1.639
NC_035087.1	47477522	.	G	T	.	.	MAF_INRAE=9.494;MAF_USDA=14.583
NC_035087.1	47477526	.	C	A	.	.	MAF_USDA=4.706
NC_035087.1	47477760	.	G	A	.	.	MAF_INRAE=7.5;MAF_USDA=1.639
NC_035087.1	47477764	.	T	A	.	.	MAF_INRAE=7.5;MAF_USDA=1.639
NC_035087.1	47477765	.	T	A	.	.	MAF_INRAE=7.5;MAF_USDA=1.639
NC_035087.1	47477904	.	G	C	.	.	MAF_INRAE=23.418;MAF_USDA=40.0
NC_035087.1	47477919	.	G	A	.	.	MAF_USDA=4.098
NC_035087.1	47477944	.	A	C	.	.	MAF_USDA=2.459
NC_035087.1	47477952	.	T	A	.	.	MAF_USDA=1.639
NC_035087.1	47478031	.	A	G	.	.	MAF_INRAE=5.0;MAF_USDA=2.459
NC_035087.1	47478058	.	A	C	.	.	MAF_INRAE=25.316;MAF_USDA=17.647
NC_035087.1	47478088	.	A	C	.	.	MAF_INRAE=37.975;MAF_USDA=22.353
NC_035087.1	47478089	.	T	C	.	.	MAF_INRAE=36.667;MAF_USDA=22.353
NC_035087.1	47478094	.	A	G	.	.	MAF_INRAE=36.709;MAF_USDA=18.824
NC_035087.1	47478111	.	A	G	.	.	MAF_INRAE=31.646;MAF_USDA=25.882
NC_035087.1	47478127	.	A	G	.	.	MAF_INRAE=1.667;MAF_USDA=19.412
NC_035087.1	47478133	.	A	G	.	.	MAF_INRAE=6.962
NC_035087.1	47478145	.	T	A	.	.	MAF_INRAE=2.5;MAF_USDA=7.059
NC_035087.1	47478164	.	A	G	.	.	MAF_INRAE=4.167;MAF_USDA=4.706
NC_035087.1	47478175	.	G	A	.	.	MAF_USDA=6.471
NC_035087.1	47478241	.	A	G	.	.	MAF_INRAE=3.797
NC_035087.1	47478320	.	T	G	.	.	MAF_USDA=2.459
NC_035087.1	47478321	.	A	C	.	.	MAF_INRAE=22.785;MAF_USDA=16.667
NC_035087.1	47478465	.	T	C	.	.	MAF_USDA=3.279
NC_035087.1	47478516	.	T	A	.	.	MAF_INRAE=22.785;MAF_USDA=16.667
NC_035087.1	47478706	.	G	A	.	.	MAF_USDA=4.098
NC_035087.1	47478730	.	C	A	.	.	MAF_INRAE=18.987;MAF_USDA=12.295
NC_035087.1	47478731	.	C	T	.	.	MAF_USDA=1.639
NC_035087.1	47478773	.	G	A	.	.	MAF_USDA=1.639
NC_035087.1	47478778	.	T	C	.	.	MAF_INRAE=18.987;MAF_USDA=32.353
NC_035087.1	47478787	.	G	A	.	.	MAF_INRAE=18.987;MAF_USDA=41.176
NC_035087.1	47478788	.	A	G	.	.	MAF_INRAE=20.0;MAF_USDA=41.765
NC_035087.1	47478790	.	A	G	.	.	MAF_INRAE=20.0;MAF_USDA=42.353
NC_035087.1	47478805	.	C	T	.	.	MAF_INRAE=18.987;MAF_USDA=32.941
NC_035087.1	47478813	.	T	G	.	.	MAF_USDA=3.529
NC_035087.1	47478832	.	A	C	.	.	MAF_USDA=5.882
NC_035087.1	47478850	.	A	C	.	.	MAF_USDA=10.833
NC_035087.1	47478857	.	C	T	.	.	MAF_USDA=1.639
NC_035087.1	47478898	.	C	G	.	.	MAF_INRAE=34.177;MAF_USDA=42.941
NC_035087.1	47478910	.	G	A	.	.	MAF_INRAE=1.667;MAF_USDA=3.279
NC_035087.1	47478950	.	C	A	.	.	MAF_INRAE=18.987;MAF_USDA=27.059
NC_035087.1	47478994	.	A	G	.	.	MAF_USDA=1.639
NC_035087.1	47479081	.	C	T	.	.	MAF_INRAE=7.5;MAF_USDA=3.279
NC_035087.1	47479092	.	C	A	.	.	MAF_INRAE=2.5
NC_035087.1	47479105	.	A	G	.	.	MAF_INRAE=3.797;MAF_USDA=9.412
NC_035087.1	47479175	.	A	T	.	.	MAF_USDA=4.118
NC_035087.1	47479223	.	T	C	.	.	MAF_INRAE=1.667;MAF_USDA=16.471
NC_035087.1	47479269	.	G	C	.	.	MAF_INRAE=2.5
NC_035087.1	47479272	.	T	G	.	.	MAF_USDA=1.639
NC_035087.1	47479288	.	A	T	.	.	MAF_INRAE=24.684;MAF_USDA=13.934
NC_035087.1	47479333	.	C	T	.	.	MAF_INRAE=15.19;MAF_USDA=11.176
NC_035087.1	47479343	.	A	C	.	.	MAF_USDA=4.918
NC_035087.1	47479407	.	T	C	.	.	MAF_INRAE=10.127;MAF_USDA=3.279
NC_035087.1	47479424	.	C	G	.	.	MAF_USDA=5.882
NC_035087.1	47479457	.	G	T	.	.	MAF_INRAE=22.152;MAF_USDA=16.667
NC_035087.1	47479510	.	G	A	.	.	MAF_INRAE=22.785;MAF_USDA=16.667
NC_035087.1	47479531	.	T	C	.	.	MAF_USDA=9.836
NC_035087.1	47479533	.	G	T	.	.	MAF_USDA=1.639
NC_035087.1	47479571	.	A	G	.	.	MAF_INRAE=22.785;MAF_USDA=5.294
NC_035087.1	47479598	.	G	A	.	.	MAF_INRAE=25.316;MAF_USDA=10.588
NC_035087.1	47479619	.	T	G	.	.	MAF_USDA=1.639
NC_035087.1	47479642	.	G	A	.	.	MAF_INRAE=15.19;MAF_USDA=25.0
NC_035087.1	47479675	.	G	C	.	.	MAF_INRAE=22.152;MAF_USDA=16.667
NC_035087.1	47479751	.	A	T	.	.	MAF_INRAE=15.19;MAF_USDA=10.0
NC_035087.1	47479752	.	T	A	.	.	MAF_INRAE=18.333;MAF_USDA=10.0
NC_035087.1	47479878	.	C	A	.	.	MAF_INRAE=22.785;MAF_USDA=5.294
NC_035087.1	47479912	.	C	T	.	.	MAF_INRAE=22.785;MAF_USDA=5.294
NC_035087.1	47479956	.	T	A	.	.	MAF_INRAE=22.785;MAF_USDA=16.667
NC_035087.1	47480004	.	T	G	.	.	MAF_INRAE=10.127;MAF_USDA=2.459
NC_035087.1	47480054	.	T	C	.	.	MAF_INRAE=9.494;MAF_USDA=14.583
NC_035087.1	47480108	.	T	G	.	.	MAF_INRAE=6.962
NC_035087.1	47480128	.	A	C	.	.	MAF_INRAE=22.785;MAF_USDA=16.667
NC_035087.1	47480329	.	G	C	.	.	MAF_INRAE=3.797;MAF_USDA=22.917
NC_035087.1	47480346	.	T	G	.	.	MAF_INRAE=9.167
NC_035087.1	47480576	.	A	T	.	.	MAF_INRAE=11.392;MAF_USDA=5.833
NC_035087.1	47480658	.	G	T	.	.	MAF_USDA=1.695
NC_035087.1	47480662	.	C	A	.	.	MAF_USDA=2.542
NC_035087.1	47480686	.	A	C	.	.	MAF_INRAE=25.949;MAF_USDA=5.952
NC_035087.1	47480784	.	A	T	.	.	MAF_INRAE=5.0;MAF_USDA=6.78
NC_035087.1	47480802	.	G	A	.	.	MAF_USDA=1.667
NC_035087.1	47480923	.	T	C	.	.	MAF_INRAE=22.785;MAF_USDA=16.667
NC_035087.1	47481052	.	T	C	.	.	MAF_USDA=1.639
NC_035087.1	47481093	.	C	T	.	.	MAF_USDA=1.639
NC_035087.1	47481117	.	T	G	.	.	MAF_INRAE=9.494;MAF_USDA=14.583
NC_035087.1	47481144	.	T	C	.	.	MAF_INRAE=22.785;MAF_USDA=16.667
NC_035087.1	47481203	.	T	G	.	.	MAF_USDA=2.459
NC_035087.1	47481400	.	A	T	.	.	MAF_USDA=3.529
NC_035087.1	47481429	.	T	C	.	.	MAF_INRAE=48.734;MAF_USDA=48.824
NC_035087.1	47481439	.	C	T	.	.	MAF_INRAE=20.833
NC_035087.1	47481444	.	C	T	.	.	MAF_INRAE=3.797
NC_035087.1	47481461	.	G	A	.	.	MAF_USDA=3.279
NC_035087.1	47481663	.	T	A	.	.	MAF_USDA=2.459
NC_035087.1	47481716	.	G	C	.	.	MAF_INRAE=15.19;MAF_USDA=15.294
NC_035087.1	47481719	.	A	T	.	.	MAF_INRAE=1.667
NC_035087.1	47481770	.	G	A	.	.	MAF_USDA=8.824
NC_035087.1	47481772	.	T	C	.	.	MAF_INRAE=1.667;MAF_USDA=19.412
NC_035087.1	47481834	.	T	G	.	.	MAF_USDA=1.639
NC_035087.1	47481913	.	C	T	.	.	MAF_USDA=4.918
NC_035087.1	47481935	.	T	C	.	.	MAF_INRAE=36.076;MAF_USDA=15.882
NC_035087.1	47481936	.	G	A	.	.	MAF_INRAE=8.333;MAF_USDA=2.459
NC_035087.1	47482036	.	A	G	.	.	MAF_INRAE=22.785;MAF_USDA=35.882
NC_035087.1	47482037	.	T	A	.	.	MAF_INRAE=28.333;MAF_USDA=35.882
NC_035087.1	47482051	.	G	A	.	.	MAF_USDA=4.098
NC_035087.1	47482087	.	A	G	.	.	MAF_INRAE=22.785;MAF_USDA=16.667
NC_035087.1	47482116	.	T	A	.	.	MAF_INRAE=1.667;MAF_USDA=3.279
NC_035087.1	47482190	.	C	T	.	.	MAF_USDA=1.639
NC_035087.1	47482262	.	T	C	.	.	MAF_INRAE=36.076;MAF_USDA=17.059
NC_035087.1	47482297	.	A	C	.	.	MAF_USDA=1.639
NC_035087.1	47482371	.	G	A	.	.	MAF_USDA=3.529
NC_035087.1	47482430	.	G	T	.	.	MAF_USDA=10.656
NC_035087.1	47482434	.	G	T	.	.	MAF_INRAE=22.785;MAF_USDA=16.667
NC_035087.1	47482510	.	G	A	.	.	MAF_INRAE=25.949;MAF_USDA=15.882
NC_035087.1	47482527	.	G	T	.	.	MAF_USDA=1.639
NC_035087.1	47482535	.	C	G	.	.	MAF_INRAE=1.667;MAF_USDA=18.824
NC_035087.1	47482548	.	C	G	.	.	MAF_INRAE=1.667;MAF_USDA=18.235
NC_035087.1	47482596	.	C	G	.	.	MAF_INRAE=22.152;MAF_USDA=16.667
NC_035087.1	47482620	.	G	A	.	.	MAF_INRAE=8.333;MAF_USDA=2.5
NC_035087.1	47482681	.	G	A	.	.	MAF_INRAE=15.19;MAF_USDA=12.353
NC_035087.1	47482755	.	A	C	.	.	MAF_USDA=3.279
NC_035087.1	47482829	.	A	T	.	.	MAF_INRAE=22.785;MAF_USDA=16.667
NC_035087.1	47482848	.	A	C	.	.	MAF_INRAE=1.667;MAF_USDA=22.024
NC_035087.1	47482932	.	C	T	.	.	MAF_USDA=1.639
NC_035087.1	47483124	.	C	T	.	.	MAF_INRAE=35.443;MAF_USDA=16.471
NC_035087.1	47483149	.	T	C	.	.	MAF_INRAE=10.127;MAF_USDA=2.459
NC_035087.1	47483201	.	T	A	.	.	MAF_USDA=1.639
NC_035087.1	47483216	.	T	A	.	.	MAF_INRAE=22.785;MAF_USDA=16.667
NC_035087.1	47483269	.	T	C	.	.	MAF_INRAE=22.785;MAF_USDA=16.667
NC_035087.1	47483270	.	G	A	.	.	MAF_USDA=1.639
NC_035087.1	47483313	.	T	G	.	.	MAF_INRAE=3.333
NC_035087.1	47483474	.	G	T	.	.	MAF_INRAE=22.785;MAF_USDA=16.667
NC_035087.1	47483643	.	C	T	.	.	MAF_INRAE=6.329;MAF_USDA=5.882
NC_035087.1	47483651	.	G	A	.	.	MAF_USDA=1.639
NC_035087.1	47483706	.	G	C	.	.	MAF_USDA=3.279
NC_035087.1	47483753	.	T	G	.	.	MAF_INRAE=7.5;MAF_USDA=22.941
NC_035087.1	47483823	.	T	A	.	.	MAF_USDA=5.738
NC_035087.1	47483838	.	T	A	.	.	MAF_INRAE=2.5
NC_035087.1	47483876	.	C	T	.	.	MAF_INRAE=5.063;MAF_USDA=8.929
NC_035087.1	47483931	.	C	A	.	.	MAF_INRAE=2.5;MAF_USDA=1.639
NC_035087.1	47483946	.	G	C	.	.	MAF_USDA=8.197
NC_035087.1	47483980	.	T	C	.	.	MAF_INRAE=18.987;MAF_USDA=3.279
NC_035087.1	47484058	.	A	C	.	.	MAF_INRAE=4.167;MAF_USDA=2.459
NC_035087.1	47484127	.	G	T	.	.	MAF_INRAE=13.291
NC_035087.1	47484210	.	G	T	.	.	MAF_INRAE=45.57;MAF_USDA=22.353
NC_035087.1	47484232	.	T	C	.	.	MAF_INRAE=13.291;MAF_USDA=2.083
NC_035087.1	47484343	.	A	C	.	.	MAF_INRAE=12.658
NC_035087.1	47484416	.	A	T	.	.	MAF_INRAE=23.418;MAF_USDA=35.417
NC_035087.1	47484420	.	A	G	.	.	MAF_INRAE=7.5
NC_035087.1	47484428	.	G	A	.	.	MAF_USDA=3.529
NC_035087.1	47484432	.	C	T	.	.	MAF_INRAE=13.291;MAF_USDA=2.083
NC_035087.1	47484664	.	C	A	.	.	MAF_USDA=4.098
NC_035087.1	47484697	.	C	T	.	.	MAF_INRAE=1.667;MAF_USDA=5.738
NC_035087.1	47484806	.	C	G	.	.	MAF_USDA=18.75
NC_035087.1	47484866	.	C	T	.	.	MAF_USDA=4.918
NC_035087.1	47484888	.	T	A	.	.	MAF_INRAE=13.291;MAF_USDA=2.083
NC_035087.1	47484892	.	G	A	.	.	MAF_INRAE=7.5;MAF_USDA=2.083
NC_035087.1	47484900	.	G	A	.	.	MAF_USDA=5.882
NC_035087.1	47484928	.	G	A	.	.	MAF_INRAE=13.291;MAF_USDA=2.083
NC_035087.1	47484948	.	G	A	.	.	MAF_INRAE=2.5;MAF_USDA=1.639
NC_035087.1	47484977	.	C	G	.	.	MAF_USDA=2.459
NC_035087.1	47484981	.	G	T	.	.	MAF_INRAE=13.291;MAF_USDA=2.083
NC_035087.1	47484989	.	G	A	.	.	MAF_USDA=22.941
NC_035087.1	47485012	.	G	T	.	.	MAF_INRAE=13.291
NC_035087.1	47485109	.	C	G	.	.	MAF_USDA=3.529
NC_035087.1	47485227	.	C	G	.	.	MAF_USDA=1.639
NC_035087.1	47485292	.	A	C	.	.	MAF_INRAE=13.291;MAF_USDA=2.083
NC_035087.1	47485337	.	C	A	.	.	MAF_USDA=3.279
NC_035087.1	47485414	.	T	A	.	.	MAF_INRAE=1.667;MAF_USDA=4.918
NC_035087.1	47485470	.	A	G	.	.	MAF_USDA=1.667
NC_035087.1	47485518	.	G	A	.	.	MAF_USDA=4.098
NC_035087.1	47485542	.	C	A	.	.	MAF_USDA=3.529
NC_035087.1	47485558	.	G	A	.	.	MAF_USDA=2.459
NC_035087.1	47485562	.	C	A	.	.	MAF_USDA=2.459
NC_035087.1	47485674	.	A	T	.	.	MAF_INRAE=3.333
NC_035087.1	47485675	.	T	A	.	.	MAF_INRAE=3.333
NC_035087.1	47485700	.	C	A	.	.	MAF_INRAE=13.291;MAF_USDA=2.083
NC_035087.1	47485715	.	C	A	.	.	MAF_USDA=5.882
NC_035087.1	47485909	.	G	T	.	.	MAF_USDA=1.639
NC_035087.1	47486049	.	G	T	.	.	MAF_INRAE=13.924;MAF_USDA=2.941
NC_035087.1	47486050	.	A	T	.	.	MAF_USDA=4.918
NC_035087.1	47486192	.	T	G	.	.	MAF_INRAE=6.962
NC_035087.1	47486254	.	G	A	.	.	MAF_USDA=4.918
NC_035087.1	47486356	.	T	C	.	.	MAF_USDA=3.279
NC_035087.1	47486474	.	A	T	.	.	MAF_INRAE=49.367;MAF_USDA=24.118
NC_035087.1	47486540	.	T	C	.	.	MAF_USDA=4.918
NC_035087.1	47486640	.	T	C	.	.	MAF_INRAE=13.291
NC_035087.1	47486689	.	C	G	.	.	MAF_INRAE=46.203;MAF_USDA=20.588
NC_035087.1	47486694	.	G	T	.	.	MAF_USDA=3.529
NC_035087.1	47486701	.	C	A	.	.	MAF_USDA=4.118
NC_035087.1	47486751	.	A	G	.	.	MAF_INRAE=41.772;MAF_USDA=23.529
NC_035087.1	47486775	.	C	T	.	.	MAF_USDA=1.639
NC_035087.1	47486803	.	G	A	.	.	MAF_INRAE=20.886;MAF_USDA=5.882
NC_035087.1	47486858	.	T	C	.	.	MAF_USDA=1.639
NC_035087.1	47486890	.	C	T	.	.	MAF_INRAE=19.62;MAF_USDA=10.0
NC_035087.1	47486923	.	G	A	.	.	MAF_INRAE=7.5;MAF_USDA=22.131
NC_035087.1	47487008	.	A	G	.	.	MAF_USDA=2.459
NC_035087.1	47487083	.	G	A	.	.	MAF_USDA=16.667
NC_035087.1	47487145	.	G	C	.	.	MAF_INRAE=2.5
NC_035087.1	47487154	.	G	A	.	.	MAF_INRAE=2.5
NC_035087.1	47487155	.	T	C	.	.	MAF_INRAE=2.5
NC_035087.1	47487171	.	T	C	.	.	MAF_INRAE=2.5
NC_035087.1	47487193	.	G	A	.	.	MAF_USDA=2.459
NC_035087.1	47487221	.	T	C	.	.	MAF_INRAE=22.152;MAF_USDA=13.529
NC_035087.1	47487248	.	G	A	.	.	MAF_USDA=2.459
NC_035087.1	47487304	.	A	C	.	.	MAF_INRAE=4.167;MAF_USDA=6.557
NC_035087.1	47487327	.	C	A	.	.	MAF_INRAE=1.667
NC_035087.1	47487356	.	A	T	.	.	MAF_USDA=4.918
NC_035087.1	47487405	.	C	A	.	.	MAF_USDA=1.639
NC_035087.1	47487472	.	T	C	.	.	MAF_USDA=1.639
NC_035087.1	47487580	.	T	C	.	.	MAF_INRAE=4.167;MAF_USDA=2.459
NC_035087.1	47487631	.	C	T	.	.	MAF_INRAE=1.667
NC_035087.1	47487651	.	T	C	.	.	MAF_USDA=2.459
NC_035087.1	47487693	.	T	C	.	.	MAF_USDA=3.279
NC_035087.1	47487694	.	T	G	.	.	MAF_INRAE=4.167;MAF_USDA=1.639
NC_035087.1	47487739	.	T	G	.	.	MAF_USDA=21.765
NC_035087.1	47487783	.	T	C	.	.	MAF_USDA=6.25
NC_035087.1	47487817	.	C	A	.	.	MAF_USDA=4.918
NC_035087.1	47487849	.	C	A	.	.	MAF_USDA=3.279
NC_035087.1	47487856	.	A	C	.	.	MAF_INRAE=18.987;MAF_USDA=3.279
NC_035087.1	47488124	.	G	A	.	.	MAF_INRAE=15.19;MAF_USDA=12.353
NC_035087.1	47488133	.	A	T	.	.	MAF_USDA=17.647
NC_035087.1	47488160	.	C	T	.	.	MAF_USDA=1.639
NC_035087.1	47488186	.	G	A	.	.	MAF_USDA=22.353
NC_035087.1	47488210	.	G	T	.	.	MAF_INRAE=1.667
NC_035087.1	47488220	.	T	C	.	.	MAF_USDA=22.941
NC_035087.1	47488315	.	C	A	.	.	MAF_USDA=2.459
NC_035087.1	47488359	.	A	G	.	.	MAF_USDA=2.459
NC_035087.1	47488423	.	C	A	.	.	MAF_INRAE=4.167
NC_035087.1	47488494	.	T	G	.	.	MAF_INRAE=25.316;MAF_USDA=45.294
NC_035087.1	47488499	.	C	A	.	.	MAF_USDA=2.459
NC_035087.1	47488578	.	G	T	.	.	MAF_INRAE=22.152;MAF_USDA=14.706
NC_035087.1	47488624	.	A	T	.	.	MAF_USDA=2.459
NC_035087.1	47488678	.	G	T	.	.	MAF_INRAE=4.167;MAF_USDA=3.279
NC_035087.1	47488728	.	T	A	.	.	MAF_INRAE=7.5;MAF_USDA=17.647
NC_035087.1	47488770	.	T	C	.	.	MAF_INRAE=46.835;MAF_USDA=20.0
NC_035087.1	47488927	.	G	C	.	.	MAF_INRAE=7.5;MAF_USDA=3.279
NC_035087.1	47488987	.	A	G	.	.	MAF_INRAE=23.418;MAF_USDA=17.059
NC_035087.1	47489051	.	T	C	.	.	MAF_INRAE=2.5;MAF_USDA=3.279
NC_035087.1	47489087	.	C	A	.	.	MAF_INRAE=13.291
NC_035087.1	47489138	.	A	C	.	.	MAF_USDA=2.459
NC_035087.1	47489177	.	C	T	.	.	MAF_INRAE=25.949;MAF_USDA=15.882
NC_035087.1	47489226	.	T	G	.	.	MAF_INRAE=27.215;MAF_USDA=16.471
NC_035087.1	47489264	.	C	T	.	.	MAF_INRAE=2.5;MAF_USDA=3.279
NC_035087.1	47489298	.	A	G	.	.	MAF_USDA=2.353
NC_035087.1	47489421	.	A	C	.	.	MAF_INRAE=22.152;MAF_USDA=14.118
NC_035087.1	47489631	.	G	T	.	.	MAF_INRAE=13.291
NC_035087.1	47489774	.	T	C	.	.	MAF_INRAE=1.667;MAF_USDA=3.279
NC_035087.1	47489797	.	C	T	.	.	MAF_INRAE=27.848;MAF_USDA=15.294
NC_035087.1	47489803	.	C	T	.	.	MAF_INRAE=9.494;MAF_USDA=34.706
NC_035087.1	47489997	.	G	A	.	.	MAF_USDA=4.098
NC_035087.1	47490052	.	C	T	.	.	MAF_INRAE=27.848;MAF_USDA=15.882
NC_035087.1	47490054	.	C	T	.	.	MAF_INRAE=33.544;MAF_USDA=7.059
NC_035087.1	47490095	.	G	T	.	.	MAF_INRAE=50.0;MAF_USDA=28.824
NC_035087.1	47490125	.	G	T	.	.	MAF_INRAE=33.544;MAF_USDA=17.059
NC_035087.1	47490148	.	G	T	.	.	MAF_USDA=1.639
NC_035087.1	47490248	.	T	C	.	.	MAF_USDA=1.639
NC_035087.1	47490268	.	C	A	.	.	MAF_USDA=1.639
NC_035087.1	47490276	.	C	T	.	.	MAF_USDA=14.583
NC_035087.1	47490279	.	C	G	.	.	MAF_INRAE=3.333;MAF_USDA=14.583
NC_035087.1	47490327	.	A	G	.	.	MAF_INRAE=27.848;MAF_USDA=15.882
NC_035087.1	47490456	.	G	T	.	.	MAF_USDA=4.918
NC_035087.1	47490460	.	G	A	.	.	MAF_INRAE=2.5;MAF_USDA=2.459
NC_035087.1	47490579	.	G	A	.	.	MAF_INRAE=6.329;MAF_USDA=5.294
NC_035087.1	47490612	.	A	C	.	.	MAF_USDA=1.639
NC_035087.1	47490727	.	C	A	.	.	MAF_INRAE=33.544;MAF_USDA=7.059
NC_035087.1	47490749	.	A	C	.	.	MAF_USDA=3.279
NC_035087.1	47490894	.	G	A	.	.	MAF_USDA=4.706
NC_035087.1	47490928	.	C	T	.	.	MAF_USDA=4.706
NC_035087.1	47490929	.	G	A	.	.	MAF_INRAE=25.316;MAF_USDA=12.941
NC_035087.1	47491040	.	A	T	.	.	MAF_INRAE=25.316;MAF_USDA=14.118
NC_035087.1	47491051	.	A	G	.	.	MAF_INRAE=25.316;MAF_USDA=14.706
NC_035087.1	47491286	.	C	T	.	.	MAF_INRAE=1.667
NC_035087.1	47491325	.	C	A	.	.	MAF_USDA=5.738
NC_035087.1	47491333	.	C	T	.	.	MAF_INRAE=13.291;MAF_USDA=2.083
NC_035087.1	47491369	.	A	T	.	.	MAF_USDA=1.639
NC_035087.1	47491453	.	A	C	.	.	MAF_INRAE=40.506;MAF_USDA=23.529
NC_035087.1	47491481	.	T	C	.	.	MAF_INRAE=6.329;MAF_USDA=8.824
NC_035087.1	47491493	.	G	T	.	.	MAF_USDA=1.639
NC_035087.1	47491588	.	G	A	.	.	MAF_INRAE=1.667;MAF_USDA=5.738
NC_035087.1	47491620	.	G	A	.	.	MAF_USDA=3.279
NC_035087.1	47491655	.	A	G	.	.	MAF_INRAE=1.667;MAF_USDA=1.639
NC_035087.1	47491659	.	C	A	.	.	MAF_INRAE=22.152;MAF_USDA=11.176
NC_035087.1	47491675	.	G	T	.	.	MAF_INRAE=4.167;MAF_USDA=4.098
NC_035087.1	47491676	.	A	T	.	.	MAF_INRAE=4.167;MAF_USDA=4.098
NC_035087.1	47491704	.	A	G	.	.	MAF_INRAE=25.949;MAF_USDA=16.471
NC_035087.1	47491759	.	A	G	.	.	MAF_INRAE=25.949;MAF_USDA=16.471
NC_035087.1	47491780	.	T	C	.	.	MAF_INRAE=4.167;MAF_USDA=4.098
NC_035087.1	47491796	.	A	C	.	.	MAF_INRAE=25.949;MAF_USDA=17.059
NC_035087.1	47491800	.	T	G	.	.	MAF_USDA=1.639
NC_035087.1	47491833	.	A	C	.	.	MAF_USDA=6.471
NC_035087.1	47491906	.	A	C	.	.	MAF_INRAE=18.987;MAF_USDA=7.377
NC_035087.1	47491930	.	C	G	.	.	MAF_INRAE=29.747;MAF_USDA=35.882
NC_035087.1	47491966	.	C	T	.	.	MAF_USDA=6.557
NC_035087.1	47492092	.	A	C	.	.	MAF_INRAE=44.304;MAF_USDA=27.647
NC_035087.1	47492108	.	C	A	.	.	MAF_INRAE=25.949;MAF_USDA=18.033
NC_035087.1	47492110	.	A	C	.	.	MAF_INRAE=4.167;MAF_USDA=4.098
NC_035087.1	47492163	.	C	A	.	.	MAF_USDA=5.738
NC_035087.1	47492187	.	G	A	.	.	MAF_INRAE=13.291;MAF_USDA=2.083
NC_035087.1	47492238	.	A	C	.	.	MAF_INRAE=13.291;MAF_USDA=48.235
NC_035087.1	47492319	.	T	C	.	.	MAF_INRAE=33.544;MAF_USDA=7.143
NC_035087.1	47492353	.	G	A	.	.	MAF_INRAE=18.987;MAF_USDA=2.5
NC_035087.1	47492436	.	G	A	.	.	MAF_USDA=2.941
NC_035087.1	47492467	.	G	A	.	.	MAF_USDA=6.25
NC_035087.1	47492525	.	G	T	.	.	MAF_USDA=2.459
NC_035087.1	47492536	.	A	T	.	.	MAF_USDA=9.016
NC_035087.1	47492550	.	G	T	.	.	MAF_USDA=3.279
NC_035087.1	47492584	.	C	T	.	.	MAF_USDA=8.197
NC_035087.1	47492591	.	G	A	.	.	MAF_USDA=2.459
NC_035087.1	47492611	.	G	A	.	.	MAF_USDA=4.918
NC_035087.1	47492704	.	C	T	.	.	MAF_INRAE=39.873;MAF_USDA=20.588
NC_035087.1	47492739	.	A	G	.	.	MAF_INRAE=6.962;MAF_USDA=1.765
NC_035087.1	47492789	.	G	A	.	.	MAF_INRAE=30.833;MAF_USDA=31.25
NC_035087.1	47492829	.	C	A	.	.	MAF_INRAE=4.167;MAF_USDA=4.918
NC_035087.1	47492837	.	A	T	.	.	MAF_INRAE=39.873;MAF_USDA=21.176
NC_035087.1	47492852	.	G	T	.	.	MAF_USDA=3.279
NC_035087.1	47492854	.	A	T	.	.	MAF_INRAE=39.873;MAF_USDA=21.176
NC_035087.1	47492857	.	T	C	.	.	MAF_INRAE=3.333;MAF_USDA=8.824
NC_035087.1	47492861	.	G	A	.	.	MAF_INRAE=33.544;MAF_USDA=5.882
NC_035087.1	47492874	.	G	A	.	.	MAF_USDA=5.738
NC_035087.1	47492988	.	G	T	.	.	MAF_USDA=1.639
NC_035087.1	47493017	.	T	C	.	.	MAF_INRAE=33.544;MAF_USDA=7.059
NC_035087.1	47493076	.	T	C	.	.	MAF_USDA=12.295
NC_035087.1	47493201	.	T	A	.	.	MAF_USDA=4.918
NC_035087.1	47493303	.	A	C	.	.	MAF_USDA=4.706
NC_035087.1	47493439	.	G	T	.	.	MAF_INRAE=47.468;MAF_USDA=27.647
NC_035087.1	47493454	.	C	T	.	.	MAF_INRAE=16.456;MAF_USDA=10.588
NC_035087.1	47493487	.	T	C	.	.	MAF_USDA=16.667
NC_035087.1	47493584	.	A	T	.	.	MAF_USDA=1.695
NC_035087.1	47493590	.	T	G	.	.	MAF_INRAE=6.962;MAF_USDA=24.096
NC_035087.1	47493670	.	T	G	.	.	MAF_USDA=1.639
NC_035087.1	47493707	.	G	T	.	.	MAF_USDA=31.176
NC_035087.1	47493734	.	A	G	.	.	MAF_INRAE=22.152;MAF_USDA=41.765
NC_035087.1	47493735	.	G	A	.	.	MAF_USDA=2.459
NC_035087.1	47493741	.	G	A	.	.	MAF_USDA=4.098
NC_035087.1	47493744	.	A	C	.	.	MAF_INRAE=6.329;MAF_USDA=5.882
NC_035087.1	47493874	.	C	T	.	.	MAF_USDA=33.529
NC_035087.1	47493892	.	G	A	.	.	MAF_INRAE=39.241;MAF_USDA=26.471
NC_035087.1	47493913	.	T	G	.	.	MAF_USDA=25.882
NC_035087.1	47493918	.	G	A	.	.	MAF_USDA=24.118
NC_035087.1	47493966	.	T	C	.	.	MAF_INRAE=18.987;MAF_USDA=30.588
NC_035087.1	47494018	.	A	T	.	.	MAF_USDA=4.706
NC_035087.1	47494055	.	T	A	.	.	MAF_USDA=33.333
NC_035087.1	47494074	.	T	C	.	.	MAF_USDA=1.639
NC_035087.1	47494075	.	C	T	.	.	MAF_INRAE=6.329;MAF_USDA=14.706
NC_035087.1	47494083	.	G	C	.	.	MAF_INRAE=6.329;MAF_USDA=14.118
NC_035087.1	47494086	.	T	G	.	.	MAF_INRAE=13.333;MAF_USDA=37.647
NC_035087.1	47494144	.	C	G	.	.	MAF_INRAE=1.667
NC_035087.1	47494157	.	A	T	.	.	MAF_INRAE=33.544;MAF_USDA=6.471
NC_035087.1	47494158	.	G	A	.	.	MAF_USDA=2.459
NC_035087.1	47494174	.	G	A	.	.	MAF_INRAE=6.329;MAF_USDA=5.882
NC_035087.1	47494213	.	C	T	.	.	MAF_USDA=2.459
NC_035087.1	47494228	.	G	A	.	.	MAF_USDA=1.639
NC_035087.1	47494256	.	G	A	.	.	MAF_INRAE=32.911;MAF_USDA=7.059
NC_035087.1	47494320	.	A	C	.	.	MAF_USDA=1.639
NC_035087.1	47494346	.	A	T	.	.	MAF_INRAE=8.333;MAF_USDA=21.311
NC_035087.1	47494373	.	G	T	.	.	MAF_INRAE=13.291;MAF_USDA=18.824
NC_035087.1	47494396	.	C	A	.	.	MAF_INRAE=8.333;MAF_USDA=46.471
NC_035087.1	47494420	.	G	C	.	.	MAF_INRAE=4.167
NC_035087.1	47494425	.	C	T	.	.	MAF_USDA=1.639
NC_035087.1	47494465	.	G	A	.	.	MAF_USDA=11.176
NC_035087.1	47494470	.	G	A	.	.	MAF_INRAE=6.329;MAF_USDA=17.059
NC_035087.1	47494506	.	T	C	.	.	MAF_USDA=1.639
NC_035087.1	47494534	.	C	T	.	.	MAF_INRAE=13.291;MAF_USDA=24.706
NC_035087.1	47494562	.	C	T	.	.	MAF_INRAE=13.291;MAF_USDA=17.059
NC_035087.1	47494575	.	T	C	.	.	MAF_INRAE=20.0;MAF_USDA=22.917
NC_035087.1	47494587	.	T	A	.	.	MAF_INRAE=13.291;MAF_USDA=17.059
NC_035087.1	47494597	.	C	A	.	.	MAF_INRAE=13.291;MAF_USDA=17.059
NC_035087.1	47494600	.	T	G	.	.	MAF_INRAE=14.167;MAF_USDA=17.059
NC_035087.1	47494610	.	A	T	.	.	MAF_INRAE=46.835;MAF_USDA=26.471
NC_035087.1	47494627	.	A	G	.	.	MAF_INRAE=12.658;MAF_USDA=3.529
NC_035087.1	47494648	.	G	A	.	.	MAF_INRAE=33.544;MAF_USDA=6.471
NC_035087.1	47494774	.	C	A	.	.	MAF_INRAE=13.291;MAF_USDA=17.647
NC_035087.1	47494806	.	A	G	.	.	MAF_INRAE=13.291;MAF_USDA=18.235
NC_035087.1	47494819	.	G	A	.	.	MAF_USDA=4.098
NC_035087.1	47494862	.	G	A	.	.	MAF_INRAE=46.835;MAF_USDA=26.471
NC_035087.1	47494871	.	C	T	.	.	MAF_USDA=3.529
NC_035087.1	47494909	.	C	T	.	.	MAF_USDA=7.647
NC_035087.1	47495026	.	T	C	.	.	MAF_INRAE=13.291;MAF_USDA=18.235
NC_035087.1	47495035	.	C	T	.	.	MAF_INRAE=13.291;MAF_USDA=17.647
NC_035087.1	47495048	.	T	A	.	.	MAF_USDA=10.588
NC_035087.1	47495051	.	C	G	.	.	MAF_INRAE=13.291;MAF_USDA=15.882
NC_035087.1	47495064	.	C	T	.	.	MAF_INRAE=33.544;MAF_USDA=7.647
NC_035087.1	47495068	.	A	T	.	.	MAF_INRAE=14.167;MAF_USDA=16.471
NC_035087.1	47495135	.	C	G	.	.	MAF_INRAE=13.291;MAF_USDA=15.882
NC_035087.1	47495233	.	T	C	.	.	MAF_INRAE=12.658;MAF_USDA=7.059
NC_035087.1	47495328	.	G	A	.	.	MAF_USDA=7.059
NC_035087.1	47495331	.	G	T	.	.	MAF_INRAE=13.924;MAF_USDA=17.647
NC_035087.1	47495352	.	C	T	.	.	MAF_INRAE=13.924;MAF_USDA=17.059
NC_035087.1	47495377	.	G	T	.	.	MAF_INRAE=13.924;MAF_USDA=18.235
NC_035087.1	47495390	.	A	G	.	.	MAF_USDA=2.083
NC_035087.1	47495407	.	G	C	.	.	MAF_INRAE=13.158;MAF_USDA=4.167
NC_035087.1	47495417	.	C	T	.	.	MAF_INRAE=13.158
NC_035087.1	47495518	.	C	T	.	.	MAF_USDA=4.098
NC_035087.1	47495539	.	C	A	.	.	MAF_USDA=11.475
NC_035087.1	47495581	.	C	T	.	.	MAF_INRAE=3.333
NC_035087.1	47495582	.	G	A	.	.	MAF_INRAE=3.333
NC_035087.1	47495611	.	T	G	.	.	MAF_USDA=12.295
NC_035087.1	47495617	.	A	G	.	.	MAF_USDA=4.098
NC_035087.1	47495619	.	A	T	.	.	MAF_USDA=10.588
NC_035087.1	47495650	.	G	A	.	.	MAF_USDA=12.295
NC_035087.1	47495682	.	T	A	.	.	MAF_USDA=6.557
NC_035087.1	47495808	.	G	T	.	.	MAF_USDA=3.529
NC_035087.1	47495868	.	C	A	.	.	MAF_USDA=2.459
NC_035087.1	47495876	.	A	T	.	.	MAF_INRAE=12.658;MAF_USDA=7.647
NC_035087.1	47495884	.	A	C	.	.	MAF_USDA=2.459
NC_035087.1	47495944	.	C	T	.	.	MAF_INRAE=12.658;MAF_USDA=29.412
NC_035087.1	47496046	.	T	C	.	.	MAF_INRAE=47.468;MAF_USDA=41.176
NC_035087.1	47496088	.	C	T	.	.	MAF_USDA=3.279
NC_035087.1	47496132	.	T	G	.	.	MAF_USDA=11.176
NC_035087.1	47496173	.	T	G	.	.	MAF_INRAE=46.835
NC_035087.1	47496174	.	T	A	.	.	MAF_INRAE=41.667
NC_035087.1	47496203	.	A	G	.	.	MAF_INRAE=33.544;MAF_USDA=45.294
NC_035087.1	47496209	.	G	T	.	.	MAF_INRAE=7.595
NC_035087.1	47496217	.	G	A	.	.	MAF_INRAE=46.835;MAF_USDA=47.917
NC_035087.1	47496219	.	C	T	.	.	MAF_INRAE=41.667;MAF_USDA=47.917
NC_035087.1	47496235	.	A	C	.	.	MAF_INRAE=47.468;MAF_USDA=47.917
NC_035087.1	47496241	.	T	A	.	.	MAF_INRAE=47.468;MAF_USDA=47.917
NC_035087.1	47496250	.	C	A	.	.	MAF_INRAE=33.544;MAF_USDA=7.059
NC_035087.1	47496287	.	A	T	.	.	MAF_INRAE=46.835;MAF_USDA=45.294
NC_035087.1	47496316	.	T	G	.	.	MAF_INRAE=42.5
NC_035087.1	47496320	.	T	G	.	.	MAF_INRAE=42.5;MAF_USDA=47.917
NC_035087.1	47496342	.	G	A	.	.	MAF_USDA=8.197
NC_035087.1	47496375	.	C	A	.	.	MAF_INRAE=45.57;MAF_USDA=44.643
NC_035087.1	47496403	.	A	C	.	.	MAF_INRAE=45.57;MAF_USDA=44.706
NC_035087.1	47496404	.	A	C	.	.	MAF_INRAE=40.0;MAF_USDA=44.706
NC_035087.1	47496407	.	G	A	.	.	MAF_INRAE=32.911;MAF_USDA=7.059
NC_035087.1	47496418	.	C	A	.	.	MAF_INRAE=32.911;MAF_USDA=16.667
NC_035087.1	47496419	.	G	A	.	.	MAF_USDA=5.833
NC_035087.1	47496430	.	A	G	.	.	MAF_INRAE=45.57;MAF_USDA=43.976
NC_035087.1	47496452	.	T	C	.	.	MAF_INRAE=29.114;MAF_USDA=12.353
NC_035087.1	47496494	.	T	G	.	.	MAF_INRAE=46.835;MAF_USDA=44.118
NC_035087.1	47496500	.	G	A	.	.	MAF_INRAE=46.203;MAF_USDA=25.882
NC_035087.1	47496545	.	T	A	.	.	MAF_INRAE=12.658;MAF_USDA=5.882
NC_035087.1	47496568	.	C	T	.	.	MAF_INRAE=46.203;MAF_USDA=36.471
NC_035087.1	47496587	.	C	G	.	.	MAF_USDA=10.588
NC_035087.1	47496611	.	T	G	.	.	MAF_USDA=10.588
NC_035087.1	47496684	.	G	T	.	.	MAF_INRAE=46.203;MAF_USDA=44.118
NC_035087.1	47496713	.	G	A	.	.	MAF_USDA=1.667
NC_035087.1	47496729	.	C	T	.	.	MAF_USDA=1.667
NC_035087.1	47496741	.	A	G	.	.	MAF_INRAE=1.667
NC_035087.1	47496745	.	G	A	.	.	MAF_INRAE=46.835
NC_035087.1	47496746	.	A	G	.	.	MAF_INRAE=41.667
NC_035087.1	47496780	.	A	C	.	.	MAF_INRAE=46.835;MAF_USDA=44.706
NC_035087.1	47496787	.	C	T	.	.	MAF_INRAE=46.835;MAF_USDA=45.833
NC_035087.1	47496796	.	A	T	.	.	MAF_USDA=5.294
NC_035087.1	47496882	.	A	T	.	.	MAF_INRAE=27.5;MAF_USDA=16.667
NC_035087.1	47496907	.	C	A	.	.	MAF_INRAE=29.114;MAF_USDA=11.176
NC_035087.1	47496916	.	G	A	.	.	MAF_USDA=3.279
NC_035087.1	47496942	.	A	T	.	.	MAF_INRAE=46.203;MAF_USDA=43.529
NC_035087.1	47497008	.	G	T	.	.	MAF_INRAE=46.203;MAF_USDA=42.941
NC_035087.1	47497033	.	A	T	.	.	MAF_USDA=10.588
NC_035087.1	47497073	.	A	C	.	.	MAF_INRAE=7.5;MAF_USDA=2.459
NC_035087.1	47497120	.	C	T	.	.	MAF_USDA=4.706
NC_035087.1	47497177	.	A	C	.	.	MAF_INRAE=46.203;MAF_USDA=43.529
NC_035087.1	47497215	.	T	A	.	.	MAF_INRAE=12.658;MAF_USDA=6.548
NC_035087.1	47497266	.	G	A	.	.	MAF_INRAE=46.203;MAF_USDA=44.643
NC_035087.1	47497272	.	G	T	.	.	MAF_INRAE=46.203;MAF_USDA=45.238
NC_035087.1	47497313	.	A	T	.	.	MAF_USDA=12.5
NC_035087.1	47497314	.	G	T	.	.	MAF_USDA=12.5
NC_035087.1	47497315	.	A	T	.	.	MAF_USDA=12.5
NC_035087.1	47497316	.	A	T	.	.	MAF_USDA=12.5
NC_035087.1	47497322	.	C	T	.	.	MAF_INRAE=33.544;MAF_USDA=12.5
NC_035087.1	47497323	.	A	G	.	.	MAF_INRAE=27.5;MAF_USDA=12.5
NC_035087.1	47497329	.	A	T	.	.	MAF_USDA=12.5
NC_035087.1	47497330	.	A	C	.	.	MAF_USDA=38.095
NC_035087.1	47497331	.	A	T	.	.	MAF_USDA=12.5
NC_035087.1	47497332	.	A	C	.	.	MAF_USDA=12.5
NC_035087.1	47497339	.	C	A	.	.	MAF_USDA=7.059
NC_035087.1	47497382	.	G	A	.	.	MAF_INRAE=47.468;MAF_USDA=28.235
NC_035087.1	47497390	.	A	C	.	.	MAF_INRAE=46.203;MAF_USDA=47.917
NC_035087.1	47497393	.	T	A	.	.	MAF_USDA=47.917
NC_035087.1	47497428	.	C	T	.	.	MAF_INRAE=33.544;MAF_USDA=7.059
NC_035087.1	47497469	.	A	G	.	.	MAF_INRAE=46.835;MAF_USDA=44.706
NC_035087.1	47497550	.	C	T	.	.	MAF_INRAE=6.329;MAF_USDA=12.353
NC_035087.1	47497566	.	C	T	.	.	MAF_INRAE=46.835;MAF_USDA=32.353
NC_035087.1	47497668	.	G	A	.	.	MAF_INRAE=46.203;MAF_USDA=45.294
NC_035087.1	47497691	.	G	A	.	.	MAF_USDA=31.765
NC_035087.1	47497698	.	A	C	.	.	MAF_INRAE=47.468;MAF_USDA=25.882
NC_035087.1	47497703	.	C	A	.	.	MAF_INRAE=46.203;MAF_USDA=45.882
NC_035087.1	47497866	.	C	T	.	.	MAF_USDA=2.459
NC_035087.1	47498048	.	T	G	.	.	MAF_USDA=2.459
NC_035087.1	47498105	.	G	A	.	.	MAF_INRAE=44.167;MAF_USDA=26.471
NC_035087.1	47498118	.	T	A	.	.	MAF_USDA=16.667
NC_035087.1	47498163	.	T	G	.	.	MAF_INRAE=43.333;MAF_USDA=48.824
NC_035087.1	47498372	.	G	A	.	.	MAF_USDA=47.059
NC_035087.1	47498378	.	G	T	.	.	MAF_USDA=46.471
NC_035087.1	47498406	.	C	T	.	.	MAF_INRAE=48.101;MAF_USDA=45.294
NC_035087.1	47498411	.	C	A	.	.	MAF_USDA=27.647
NC_035087.1	47498448	.	A	G	.	.	MAF_INRAE=46.203;MAF_USDA=45.882
NC_035087.1	47498462	.	C	A	.	.	MAF_USDA=8.333
NC_035087.1	47498483	.	T	G	.	.	MAF_USDA=3.571
NC_035087.1	47498563	.	A	G	.	.	MAF_INRAE=46.203;MAF_USDA=44.706
NC_035087.1	47498577	.	T	C	.	.	MAF_USDA=2.459
NC_035087.1	47498583	.	T	A	.	.	MAF_USDA=2.459
NC_035087.1	47498610	.	G	T	.	.	MAF_INRAE=47.468;MAF_USDA=26.471
NC_035087.1	47498667	.	C	T	.	.	MAF_USDA=1.639
NC_035087.1	47498688	.	T	C	.	.	MAF_USDA=1.639
NC_035087.1	47498720	.	T	C	.	.	MAF_INRAE=46.203;MAF_USDA=41.765
NC_035087.1	47498812	.	C	A	.	.	MAF_USDA=1.639
NC_035087.1	47498909	.	G	A	.	.	MAF_INRAE=33.544;MAF_USDA=20.0
NC_035087.1	47498918	.	T	A	.	.	MAF_INRAE=33.544;MAF_USDA=21.176
NC_035087.1	47498924	.	A	C	.	.	MAF_INRAE=33.544;MAF_USDA=7.647
NC_035087.1	47498943	.	A	T	.	.	MAF_USDA=8.824
NC_035087.1	47499002	.	A	T	.	.	MAF_INRAE=6.962;MAF_USDA=11.176
NC_035087.1	47499029	.	C	A	.	.	MAF_INRAE=6.962;MAF_USDA=4.167
NC_035087.1	47499031	.	T	G	.	.	MAF_INRAE=10.127
NC_035087.1	47499041	.	A	T	.	.	MAF_INRAE=17.089
NC_035087.1	47499042	.	A	T	.	.	MAF_INRAE=27.5;MAF_USDA=33.333
NC_035087.1	47499045	.	T	C	.	.	MAF_INRAE=6.962;MAF_USDA=8.235
NC_035087.1	47499051	.	C	T	.	.	MAF_INRAE=33.544;MAF_USDA=30.588
NC_035087.1	47499082	.	G	T	.	.	MAF_USDA=1.639
NC_035087.1	47499104	.	G	A	.	.	MAF_USDA=4.098
NC_035087.1	47499228	.	C	A	.	.	MAF_INRAE=20.253;MAF_USDA=5.882
NC_035087.1	47499526	.	C	T	.	.	MAF_USDA=1.639
NC_035087.1	47499528	.	G	T	.	.	MAF_INRAE=9.494
NC_035087.1	47499573	.	A	C	.	.	MAF_USDA=2.459
NC_035087.1	47499583	.	C	T	.	.	MAF_USDA=3.279
NC_035087.1	47499590	.	T	G	.	.	MAF_INRAE=1.667;MAF_USDA=1.639
NC_035087.1	47499607	.	AC	AA	.	.	MAF_USDA=29.167
NC_035087.1	47499608	.	C	A	.	.	MAF_INRAE=21.053
NC_035087.1	47499624	.	G	C	.	.	MAF_USDA=1.667
NC_035087.1	47500182	.	A	G	.	.	MAF_USDA=10.656
NC_035087.1	47500212	.	C	A	.	.	MAF_USDA=3.279
NC_035087.1	47500350	.	C	T	.	.	MAF_INRAE=6.962
NC_035087.1	47500364	.	G	A	.	.	MAF_INRAE=12.658;MAF_USDA=2.083
NC_035087.1	47500503	.	G	T	.	.	MAF_USDA=11.475
NC_035087.1	47500526	.	C	T	.	.	MAF_USDA=3.279
NC_035087.1	47500556	.	C	T	.	.	MAF_USDA=1.639
NC_035087.1	47500600	.	G	A	.	.	MAF_USDA=1.639
NC_035087.1	47500631	.	C	T	.	.	MAF_USDA=8.197
NC_035087.1	47500632	.	G	A	.	.	MAF_USDA=6.471
NC_035087.1	47500696	.	C	G	.	.	MAF_INRAE=6.962
NC_035087.1	47500700	.	A	T	.	.	MAF_USDA=2.459
NC_035087.1	47500715	.	C	T	.	.	MAF_INRAE=19.62;MAF_USDA=13.529
NC_035087.1	47500910	.	T	G	.	.	MAF_USDA=5.738
NC_035087.1	47500912	.	C	T	.	.	MAF_USDA=2.459
NC_035087.1	47501119	.	G	A	.	.	MAF_USDA=2.459
NC_035087.1	47501174	.	A	G	.	.	MAF_INRAE=6.962
NC_035087.1	47501245	.	A	G	.	.	MAF_USDA=1.639
NC_035087.1	47501415	.	C	G	.	.	MAF_INRAE=29.114;MAF_USDA=12.353
NC_035087.1	47501579	.	A	G	.	.	MAF_USDA=1.639
NC_035087.1	47501609	.	C	T	.	.	MAF_USDA=1.639
NC_035087.1	47501632	.	G	A	.	.	MAF_USDA=7.059
NC_035087.1	47501645	.	C	A	.	.	MAF_USDA=2.273
NC_035087.1	47501646	.	C	T	.	.	MAF_USDA=2.273
NC_035087.1	47501647	.	T	A	.	.	MAF_USDA=2.273
NC_035087.1	47501680	.	C	A	.	.	MAF_USDA=22.917
NC_035087.1	47501822	.	G	A	.	.	MAF_INRAE=20.253;MAF_USDA=5.882
NC_035087.1	47502064	.	A	C	.	.	MAF_INRAE=27.848;MAF_USDA=4.762
NC_035087.1	47502089	.	C	G	.	.	MAF_USDA=10.588
NC_035087.1	47502224	.	G	C	.	.	MAF_USDA=3.529
NC_035087.1	47502326	.	G	A	.	.	MAF_USDA=2.459
NC_035087.1	47502339	.	C	T	.	.	MAF_USDA=1.639
NC_035087.1	47502419	.	T	C	.	.	MAF_USDA=2.459
NC_035087.1	47502430	.	G	A	.	.	MAF_USDA=2.941
NC_035087.1	47502469	.	C	T	.	.	MAF_INRAE=13.291;MAF_USDA=12.353
NC_035087.1	47502595	.	C	T	.	.	MAF_USDA=4.706
NC_035087.1	47502600	.	T	G	.	.	MAF_USDA=3.279
NC_035087.1	47502691	.	A	G	.	.	MAF_INRAE=13.291;MAF_USDA=1.176
NC_035087.1	47502823	.	A	G	.	.	MAF_USDA=2.459
NC_035087.1	47502835	.	C	T	.	.	MAF_USDA=1.639
NC_035087.1	47502843	.	A	T	.	.	MAF_USDA=37.059
NC_035087.1	47502844	.	T	A	.	.	MAF_USDA=41.765
NC_035087.1	47502845	.	T	A	.	.	MAF_USDA=46.471
NC_035087.1	47502846	.	T	A	.	.	MAF_USDA=47.647
NC_035087.1	47502847	.	T	A	.	.	MAF_USDA=48.824
NC_035087.1	47502848	.	T	A	.	.	MAF_USDA=47.917
NC_035087.1	47502849	.	T	G	.	.	MAF_INRAE=10.833
NC_035087.1	47502850	.	T	G	.	.	MAF_USDA=2.459
NC_035087.1	47502851	.	T	A	.	.	MAF_INRAE=40.506;MAF_USDA=14.118
NC_035087.1	47502852	.	A	T	.	.	MAF_USDA=1.639
NC_035087.1	47502928	.	T	C	.	.	MAF_INRAE=20.886;MAF_USDA=7.059
NC_035087.1	47503063	.	T	C	.	.	MAF_USDA=3.529
NC_035087.1	47503129	.	T	G	.	.	MAF_USDA=2.459
NC_035087.1	47503141	.	T	C	.	.	MAF_USDA=1.639
NC_035087.1	47503149	.	C	A	.	.	MAF_INRAE=18.987;MAF_USDA=38.824
NC_035087.1	47503199	.	A	T	.	.	MAF_INRAE=1.667
NC_035087.1	47503220	.	A	C	.	.	MAF_INRAE=3.797;MAF_USDA=6.557
NC_035087.1	47503239	.	C	G	.	.	MAF_INRAE=28.481;MAF_USDA=6.471
NC_035087.1	47503325	.	C	A	.	.	MAF_USDA=1.639
NC_035087.1	47503330	.	T	C	.	.	MAF_USDA=2.459
NC_035087.1	47503361	.	C	A	.	.	MAF_INRAE=20.253;MAF_USDA=5.882
NC_035087.1	47503422	.	G	A	.	.	MAF_INRAE=43.671;MAF_USDA=26.471
NC_035087.1	47503516	.	A	C	.	.	MAF_INRAE=13.291
NC_035087.1	47503643	.	C	G	.	.	MAF_INRAE=13.291
NC_035087.1	47503715	.	G	T	.	.	MAF_INRAE=1.667;MAF_USDA=27.049
NC_035087.1	47503760	.	T	C	.	.	MAF_USDA=2.459
NC_035087.1	47503787	.	G	A	.	.	MAF_INRAE=13.291;MAF_USDA=2.353
NC_035087.1	47503792	.	G	A	.	.	MAF_USDA=3.279
NC_035087.1	47503862	.	G	T	.	.	MAF_INRAE=4.167;MAF_USDA=2.083
NC_035087.1	47503959	.	G	A	.	.	MAF_USDA=7.647
NC_035087.1	47503981	.	A	T	.	.	MAF_USDA=11.176
NC_035087.1	47504016	.	C	T	.	.	MAF_USDA=23.77
NC_035087.1	47504024	.	G	T	.	.	MAF_USDA=1.639
NC_035087.1	47504029	.	G	A	.	.	MAF_USDA=3.279
NC_035087.1	47504071	.	A	T	.	.	MAF_INRAE=25.949;MAF_USDA=8.824
NC_035087.1	47504076	.	A	T	.	.	MAF_USDA=1.639
NC_035087.1	47504142	.	A	G	.	.	MAF_INRAE=25.316;MAF_USDA=20.833
NC_035087.1	47504156	.	T	C	.	.	MAF_INRAE=5.063;MAF_USDA=44.706
NC_035087.1	47504212	.	A	T	.	.	MAF_USDA=1.639
NC_035087.1	47504225	.	C	T	.	.	MAF_INRAE=4.43;MAF_USDA=44.118
NC_035087.1	47504325	.	A	C	.	.	MAF_USDA=1.639
NC_035087.1	47504391	.	C	T	.	.	MAF_USDA=1.639
NC_035087.1	47504418	.	G	T	.	.	MAF_USDA=1.639
NC_035087.1	47504582	.	A	C	.	.	MAF_INRAE=25.316;MAF_USDA=50.0
NC_035087.1	47504584	.	C	T	.	.	MAF_INRAE=23.333;MAF_USDA=49.412
NC_035087.1	47504684	.	G	T	.	.	MAF_USDA=4.706
NC_035087.1	47504723	.	A	C	.	.	MAF_USDA=2.459
NC_035087.1	47504731	.	A	G	.	.	MAF_USDA=4.706
NC_035087.1	47504762	.	T	A	.	.	MAF_INRAE=43.671;MAF_USDA=30.588
NC_035087.1	47504886	.	C	T	.	.	MAF_INRAE=10.759;MAF_USDA=5.882
NC_035087.1	47504928	.	T	G	.	.	MAF_INRAE=25.316;MAF_USDA=45.833
NC_035087.1	47504952	.	C	A	.	.	MAF_USDA=1.667
NC_035087.1	47505015	.	T	C	.	.	MAF_INRAE=20.253;MAF_USDA=6.471
NC_035087.1	47505069	.	G	A	.	.	MAF_USDA=1.639
NC_035087.1	47505097	.	A	G	.	.	MAF_INRAE=9.494
NC_035087.1	47505114	.	C	T	.	.	MAF_USDA=4.098
NC_035087.1	47505149	.	A	G	.	.	MAF_INRAE=20.253;MAF_USDA=5.882
NC_035087.1	47505174	.	C	T	.	.	MAF_INRAE=13.924;MAF_USDA=10.0
NC_035087.1	47505193	.	A	T	.	.	MAF_USDA=3.279
NC_035087.1	47505320	.	A	G	.	.	MAF_INRAE=1.667
NC_035087.1	47505358	.	G	A	.	.	MAF_USDA=3.279
NC_035087.1	47505428	.	C	T	.	.	MAF_USDA=1.639
NC_035087.1	47505709	.	A	T	.	.	MAF_INRAE=4.167
NC_035087.1	47505740	.	C	T	.	.	MAF_INRAE=17.722;MAF_USDA=22.941
NC_035087.1	47505757	.	T	G	.	.	MAF_INRAE=31.013;MAF_USDA=22.941
NC_035087.1	47505778	.	G	A	.	.	MAF_INRAE=19.62;MAF_USDA=5.882
NC_035087.1	47505789	.	T	A	.	.	MAF_USDA=1.639
NC_035087.1	47505828	.	C	T	.	.	MAF_USDA=3.529
NC_035087.1	47506089	.	G	T	.	.	MAF_USDA=1.667
NC_035087.1	47506098	.	G	T	.	.	MAF_INRAE=20.253;MAF_USDA=5.294
NC_035087.1	47506138	.	A	G	.	.	MAF_INRAE=10.526;MAF_USDA=14.167
NC_035087.1	47506139	.	G	T	.	.	MAF_INRAE=5.263;MAF_USDA=20.588
NC_035087.1	47506271	.	C	T	.	.	MAF_USDA=4.098
NC_035087.1	47506289	.	C	T	.	.	MAF_INRAE=3.797;MAF_USDA=16.667
NC_035087.1	47506348	.	T	A	.	.	MAF_USDA=4.918
NC_035087.1	47506377	.	A	G	.	.	MAF_INRAE=20.253;MAF_USDA=5.882
NC_035087.1	47506440	.	C	A	.	.	MAF_INRAE=24.051;MAF_USDA=38.824
NC_035087.1	47506461	.	T	C	.	.	MAF_INRAE=18.354;MAF_USDA=24.118
NC_035087.1	47506566	.	C	T	.	.	MAF_USDA=1.667
NC_035087.1	47506644	.	T	C	.	.	MAF_INRAE=1.667
NC_035087.1	47507018	.	C	T	.	.	MAF_INRAE=3.797;MAF_USDA=23.529
NC_035087.1	47507038	.	G	A	.	.	MAF_INRAE=18.354;MAF_USDA=24.706
NC_035087.1	47507333	.	C	A	.	.	MAF_USDA=1.639
NC_035087.1	47507569	.	G	C	.	.	MAF_INRAE=18.987;MAF_USDA=2.459
NC_035087.1	47507631	.	G	T	.	.	MAF_USDA=1.639
NC_035087.1	47507720	.	T	C	.	.	MAF_INRAE=5.263
NC_035087.1	47507903	.	T	C	.	.	MAF_USDA=6.897
NC_035087.1	47507932	.	A	C	.	.	MAF_USDA=1.639
NC_035087.1	47508019	.	T	A	.	.	MAF_USDA=7.059
NC_035087.1	47508055	.	A	T	.	.	MAF_INRAE=41.139;MAF_USDA=29.412
NC_035087.1	47508075	.	G	A	.	.	MAF_USDA=2.459
NC_035087.1	47508136	.	C	T	.	.	MAF_INRAE=3.797;MAF_USDA=22.353
NC_035087.1	47508219	.	T	C	.	.	MAF_INRAE=42.405;MAF_USDA=29.412
NC_035087.1	47508311	.	C	T	.	.	MAF_USDA=1.639
NC_035087.1	47508320	.	C	T	.	.	MAF_INRAE=10.759;MAF_USDA=1.639
NC_035087.1	47508355	.	C	A	.	.	MAF_USDA=2.459
NC_035087.1	47508388	.	C	T	.	.	MAF_USDA=1.639
NC_035087.1	47508426	.	T	A	.	.	MAF_USDA=1.639
NC_035087.1	47508559	.	C	T	.	.	MAF_INRAE=41.139;MAF_USDA=14.706
NC_035087.1	47508773	.	C	A	.	.	MAF_USDA=14.583
NC_035087.1	47508857	.	C	G	.	.	MAF_USDA=1.639
NC_035087.1	47508903	.	A	T	.	.	MAF_INRAE=23.333;MAF_USDA=1.667
NC_035087.1	47508904	.	C	A	.	.	MAF_INRAE=36.667;MAF_USDA=14.881
NC_035087.1	47508917	.	C	G	.	.	MAF_USDA=5.833
NC_035087.1	47508969	.	C	T	.	.	MAF_USDA=1.667
NC_035087.1	47508974	.	G	T	.	.	MAF_USDA=2.5
NC_035087.1	47509008	.	G	A	.	.	MAF_INRAE=4.167
NC_035087.1	47509074	.	A	G	.	.	MAF_INRAE=45.0;MAF_USDA=29.167
NC_035087.1	47509099	.	C	A	.	.	MAF_USDA=1.667
NC_035087.1	47509125	.	G	C	.	.	MAF_USDA=1.667
NC_035087.1	47509149	.	G	A	.	.	MAF_INRAE=19.62;MAF_USDA=6.548
NC_035087.1	47509199	.	C	T	.	.	MAF_INRAE=7.5
NC_035087.1	47509296	.	A	T	.	.	MAF_INRAE=42.405;MAF_USDA=30.952
NC_035087.1	47509333	.	G	A	.	.	MAF_USDA=1.667
NC_035087.1	47509370	.	T	G	.	.	MAF_USDA=1.667
NC_035087.1	47509375	.	A	C	.	.	MAF_INRAE=20.253;MAF_USDA=6.548
NC_035087.1	47509441	.	G	T	.	.	MAF_INRAE=3.797;MAF_USDA=10.656
NC_035087.1	47509515	.	G	A	.	.	MAF_INRAE=20.253;MAF_USDA=14.583
NC_035087.1	47509530	.	G	T	.	.	MAF_INRAE=20.253;MAF_USDA=14.583
NC_035087.1	47509531	.	A	T	.	.	MAF_INRAE=20.0;MAF_USDA=14.583
NC_035087.1	47509567	.	C	A	.	.	MAF_USDA=3.279
NC_035087.1	47509611	.	C	T	.	.	MAF_INRAE=3.797;MAF_USDA=22.941
NC_035087.1	47509794	.	G	C	.	.	MAF_INRAE=19.62;MAF_USDA=5.882
NC_035087.1	47509853	.	T	C	.	.	MAF_INRAE=22.785;MAF_USDA=42.353
NC_035087.1	47509857	.	A	T	.	.	MAF_USDA=6.471
NC_035087.1	47509916	.	A	G	.	.	MAF_USDA=6.471
NC_035087.1	47510031	.	A	G	.	.	MAF_USDA=6.471
NC_035087.1	47510185	.	A	T	.	.	MAF_USDA=6.471
NC_035087.1	47510187	.	A	C	.	.	MAF_USDA=8.235
NC_035087.1	47510192	.	C	A	.	.	MAF_USDA=5.882
NC_035087.1	47510221	.	C	A	.	.	MAF_USDA=3.279
NC_035087.1	47510222	.	A	T	.	.	MAF_USDA=3.279
NC_035087.1	47510231	.	C	T	.	.	MAF_USDA=3.279
NC_035087.1	47510235	.	A	G	.	.	MAF_USDA=4.098
NC_035087.1	47510250	.	C	T	.	.	MAF_USDA=5.294
NC_035087.1	47510257	.	G	A	.	.	MAF_USDA=5.294
NC_035087.1	47510262	.	G	A	.	.	MAF_USDA=5.294
NC_035087.1	47510263	.	T	A	.	.	MAF_USDA=5.294
NC_035087.1	47510279	.	A	C	.	.	MAF_USDA=4.706
NC_035087.1	47510387	.	G	A	.	.	MAF_USDA=1.639
NC_035087.1	47510415	.	C	T	.	.	MAF_INRAE=20.253;MAF_USDA=5.294
NC_035087.1	47510434	.	C	A	.	.	MAF_INRAE=18.354;MAF_USDA=23.529
NC_035087.1	47510483	.	C	T	.	.	MAF_USDA=3.529
NC_035087.1	47510507	.	T	C	.	.	MAF_USDA=6.471
NC_035087.1	47510525	.	T	C	.	.	MAF_USDA=6.471
NC_035087.1	47510526	.	C	G	.	.	MAF_USDA=6.471
NC_035087.1	47510553	.	G	A	.	.	MAF_INRAE=18.354;MAF_USDA=24.118
NC_035087.1	47510571	.	G	T	.	.	MAF_INRAE=4.167
NC_035087.1	47510621	.	T	C	.	.	MAF_INRAE=22.152;MAF_USDA=42.941
NC_035087.1	47510632	.	G	A	.	.	MAF_INRAE=20.253;MAF_USDA=5.882
NC_035087.1	47510639	.	C	A	.	.	MAF_INRAE=1.667
NC_035087.1	47510656	.	A	C	.	.	MAF_INRAE=1.667;MAF_USDA=8.333
NC_035087.1	47510661	.	C	A	.	.	MAF_INRAE=18.987;MAF_USDA=41.667
NC_035087.1	47510662	.	T	C	.	.	MAF_INRAE=18.333;MAF_USDA=9.412
NC_035087.1	47510684	.	G	A	.	.	MAF_USDA=1.639
NC_035087.1	47510724	.	G	T	.	.	MAF_INRAE=7.5
NC_035087.1	47510727	.	A	G	.	.	MAF_USDA=6.471
NC_035087.1	47510788	.	G	C	.	.	MAF_INRAE=17.722;MAF_USDA=35.882
NC_035087.1	47510798	.	T	C	.	.	MAF_USDA=2.941
NC_035087.1	47510856	.	C	A	.	.	MAF_USDA=1.639
NC_035087.1	47510935	.	G	A	.	.	MAF_USDA=1.639
NC_035087.1	47510937	.	A	C	.	.	MAF_INRAE=21.519;MAF_USDA=43.529
NC_035087.1	47510939	.	T	C	.	.	MAF_INRAE=21.667;MAF_USDA=17.647
NC_035087.1	47510995	.	A	C	.	.	MAF_USDA=6.471
NC_035087.1	47511015	.	G	A	.	.	MAF_INRAE=13.924;MAF_USDA=1.765
NC_035087.1	47511116	.	G	T	.	.	MAF_USDA=5.738
NC_035087.1	47511161	.	C	A	.	.	MAF_USDA=9.836
NC_035087.1	47511259	.	G	A	.	.	MAF_INRAE=18.354;MAF_USDA=24.118
NC_035087.1	47511260	.	A	T	.	.	MAF_USDA=3.279
NC_035087.1	47511269	.	T	A	.	.	MAF_USDA=2.459
NC_035087.1	47511274	.	G	A	.	.	MAF_USDA=5.882
NC_035087.1	47511290	.	T	G	.	.	MAF_USDA=1.639
NC_035087.1	47511299	.	G	T	.	.	MAF_INRAE=1.667;MAF_USDA=1.639
NC_035087.1	47511321	.	G	A	.	.	MAF_INRAE=1.667
NC_035087.1	47511341	.	C	T	.	.	MAF_INRAE=1.667
NC_035087.1	47511407	.	C	G	.	.	MAF_INRAE=3.797;MAF_USDA=1.639
NC_035087.1	47511421	.	A	T	.	.	MAF_INRAE=7.5
NC_035087.1	47511462	.	C	T	.	.	MAF_INRAE=22.785;MAF_USDA=2.941
NC_035087.1	47511635	.	G	T	.	.	MAF_USDA=2.459
NC_035087.1	47511641	.	T	A	.	.	MAF_INRAE=14.557;MAF_USDA=1.765
NC_035087.1	47511651	.	A	G	.	.	MAF_INRAE=17.722;MAF_USDA=24.118
NC_035087.1	47511741	.	T	C	.	.	MAF_INRAE=3.797;MAF_USDA=11.475
NC_035087.1	47511761	.	C	T	.	.	MAF_INRAE=17.722;MAF_USDA=30.588
NC_035087.1	47511939	.	C	A	.	.	MAF_USDA=2.459
NC_035087.1	47511981	.	A	C	.	.	MAF_USDA=8.333
NC_035087.1	47511984	.	T	C	.	.	MAF_USDA=6.471
NC_035087.1	47512017	.	T	G	.	.	MAF_USDA=41.667
NC_035087.1	47512018	.	G	A	.	.	MAF_USDA=41.667
NC_035087.1	47512021	.	T	A	.	.	MAF_INRAE=22.5
NC_035087.1	47512033	.	A	C	.	.	MAF_USDA=7.647
NC_035087.1	47512042	.	T	A	.	.	MAF_USDA=1.639
NC_035087.1	47512106	.	G	A	.	.	MAF_USDA=2.459
NC_035087.1	47512271	.	T	A	.	.	MAF_USDA=4.118
NC_035087.1	47512411	.	G	C	.	.	MAF_USDA=5.882
NC_035087.1	47512432	.	C	T	.	.	MAF_INRAE=1.667;MAF_USDA=13.529
NC_035087.1	47512495	.	A	C	.	.	MAF_INRAE=1.667;MAF_USDA=1.639
NC_035087.1	47512590	.	C	T	.	.	MAF_INRAE=7.5
NC_035087.1	47512618	.	C	A	.	.	MAF_USDA=1.639
NC_035087.1	47512638	.	C	T	.	.	MAF_USDA=4.098
NC_035087.1	47512743	.	G	T	.	.	MAF_USDA=1.639
NC_035087.1	47512761	.	C	T	.	.	MAF_USDA=1.639
NC_035087.1	47512789	.	A	C	.	.	MAF_INRAE=18.354;MAF_USDA=24.706
NC_035087.1	47512958	.	G	T	.	.	MAF_USDA=4.118
NC_035087.1	47513048	.	G	C	.	.	MAF_USDA=2.353
NC_035087.1	47513056	.	G	T	.	.	MAF_INRAE=22.152;MAF_USDA=2.941
NC_035087.1	47513069	.	A	G	.	.	MAF_USDA=7.377
NC_035087.1	47513138	.	C	T	.	.	MAF_INRAE=23.418;MAF_USDA=22.941
NC_035087.1	47513268	.	C	T	.	.	MAF_USDA=6.471
NC_035087.1	47513269	.	T	A	.	.	MAF_USDA=6.471
NC_035087.1	47513303	.	G	T	.	.	MAF_INRAE=41.772;MAF_USDA=15.294
NC_035087.1	47513316	.	G	A	.	.	MAF_INRAE=23.418;MAF_USDA=22.941
NC_035087.1	47513351	.	G	T	.	.	MAF_INRAE=18.354;MAF_USDA=25.882
NC_035087.1	47513435	.	G	A	.	.	MAF_INRAE=4.167
NC_035087.1	47513439	.	C	A	.	.	MAF_INRAE=4.167
NC_035087.1	47513587	.	A	T	.	.	MAF_INRAE=1.667;MAF_USDA=13.529
NC_035087.1	47513715	.	G	A	.	.	MAF_USDA=8.197
NC_035087.1	47513737	.	T	A	.	.	MAF_USDA=2.459
NC_035087.1	47513738	.	T	G	.	.	MAF_USDA=5.738
NC_035087.1	47514003	.	T	A	.	.	MAF_USDA=6.25
NC_035087.1	47514024	.	A	G	.	.	MAF_INRAE=4.167
NC_035087.1	47514026	.	C	T	.	.	MAF_USDA=4.098
NC_035087.1	47514118	.	C	T	.	.	MAF_INRAE=23.418;MAF_USDA=22.353
NC_035087.1	47514185	.	C	G	.	.	MAF_USDA=8.333
NC_035087.1	47514286	.	A	G	.	.	MAF_INRAE=17.722;MAF_USDA=24.118
NC_035087.1	47514305	.	G	A	.	.	MAF_USDA=4.918
NC_035087.1	47514372	.	T	A	.	.	MAF_USDA=2.459
NC_035087.1	47514442	.	G	A	.	.	MAF_INRAE=23.418;MAF_USDA=22.941
NC_035087.1	47514694	.	G	A	.	.	MAF_INRAE=18.354;MAF_USDA=24.118
NC_035087.1	47514822	.	C	T	.	.	MAF_USDA=6.471
NC_035087.1	47514997	.	G	T	.	.	MAF_USDA=1.667
NC_035087.1	47515207	.	A	T	.	.	MAF_INRAE=13.924;MAF_USDA=11.176
NC_035087.1	47515228	.	G	A	.	.	MAF_INRAE=1.667
NC_035087.1	47515240	.	CATAGATAA	CATAGATAC	.	.	MAF_USDA=6.25
NC_035087.1	47515254	.	C	A	.	.	MAF_INRAE=3.333
NC_035087.1	47515453	.	A	T	.	.	MAF_USDA=7.059
NC_035087.1	47515573	.	A	G	.	.	MAF_USDA=1.639
NC_035087.1	47515583	.	T	C	.	.	MAF_INRAE=5.063;MAF_USDA=11.765
NC_035087.1	47515652	.	G	A	.	.	MAF_USDA=2.459
NC_035087.1	47515738	.	G	T	.	.	MAF_USDA=5.882
NC_035087.1	47515775	.	C	A	.	.	MAF_USDA=3.529
NC_035087.1	47515850	.	C	T	.	.	MAF_USDA=2.542
NC_035087.1	47515915	.	T	A	.	.	MAF_INRAE=4.167;MAF_USDA=23.529
NC_035087.1	47515971	.	T	A	.	.	MAF_USDA=1.639
NC_035087.1	47515985	.	G	A	.	.	MAF_USDA=14.706
NC_035087.1	47516199	.	G	A	.	.	MAF_USDA=4.098
NC_035087.1	47516287	.	A	G	.	.	MAF_USDA=1.639
NC_035087.1	47516405	.	A	T	.	.	MAF_USDA=1.639
NC_035087.1	47516486	.	G	A	.	.	MAF_USDA=1.639
NC_035087.1	47516642	.	G	T	.	.	MAF_INRAE=5.063;MAF_USDA=10.588
NC_035087.1	47516667	.	A	G	.	.	MAF_USDA=1.639
NC_035087.1	47516675	.	G	A	.	.	MAF_INRAE=4.167;MAF_USDA=21.176
NC_035087.1	47516683	.	C	A	.	.	MAF_USDA=1.639
NC_035087.1	47516709	.	T	C	.	.	MAF_USDA=7.059
NC_035087.1	47516710	.	A	T	.	.	MAF_USDA=7.059
NC_035087.1	47516786	.	C	A	.	.	MAF_USDA=7.059
NC_035087.1	47516859	.	G	A	.	.	MAF_INRAE=5.063;MAF_USDA=11.765
NC_035087.1	47516982	.	C	A	.	.	MAF_USDA=16.667
NC_035087.1	47517162	.	G	A	.	.	MAF_INRAE=14.557;MAF_USDA=1.765
NC_035087.1	47517181	.	G	C	.	.	MAF_USDA=11.176
NC_035087.1	47517315	.	T	A	.	.	MAF_INRAE=14.557;MAF_USDA=1.765
NC_035087.1	47517386	.	C	A	.	.	MAF_USDA=3.279
NC_035087.1	47517443	.	G	C	.	.	MAF_USDA=2.941
NC_035087.1	47517560	.	T	C	.	.	MAF_INRAE=7.595;MAF_USDA=47.647
NC_035087.1	47517634	.	G	T	.	.	MAF_USDA=4.918
NC_035087.1	47517654	.	A	C	.	.	MAF_USDA=6.471
NC_035087.1	47517686	.	A	G	.	.	MAF_INRAE=8.228;MAF_USDA=44.706
NC_035087.1	47517854	.	G	A	.	.	MAF_INRAE=4.167
NC_035087.1	47517936	.	T	C	.	.	MAF_USDA=3.279
NC_035087.1	47517938	.	C	A	.	.	MAF_INRAE=8.228;MAF_USDA=36.471
NC_035087.1	47518017	.	T	C	.	.	MAF_USDA=4.098
NC_035087.1	47518110	.	G	A	.	.	MAF_USDA=1.639
NC_035087.1	47518195	.	C	T	.	.	MAF_INRAE=43.671;MAF_USDA=17.059
NC_035087.1	47518419	.	G	C	.	.	MAF_USDA=3.529
NC_035087.1	47518535	.	G	A	.	.	MAF_INRAE=5.063;MAF_USDA=11.176
NC_035087.1	47518685	.	G	T	.	.	MAF_USDA=8.824
NC_035087.1	47518866	.	G	A	.	.	MAF_USDA=1.639
NC_035087.1	47518888	.	C	A	.	.	MAF_USDA=1.639
NC_035087.1	47518901	.	T	A	.	.	MAF_INRAE=41.772;MAF_USDA=15.294
NC_035087.1	47519046	.	G	A	.	.	MAF_INRAE=3.797;MAF_USDA=5.882
NC_035087.1	47519093	.	G	T	.	.	MAF_INRAE=1.667;MAF_USDA=3.279
NC_035087.1	47519174	.	T	C	.	.	MAF_INRAE=1.667;MAF_USDA=2.459
NC_035087.1	47519382	.	G	A	.	.	MAF_USDA=1.639
NC_035087.1	47519433	.	C	T	.	.	MAF_INRAE=43.671;MAF_USDA=17.647
NC_035087.1	47519481	.	C	G	.	.	MAF_INRAE=20.886;MAF_USDA=5.882
NC_035087.1	47519505	.	C	T	.	.	MAF_INRAE=23.418;MAF_USDA=22.941
NC_035087.1	47519540	.	C	G	.	.	MAF_USDA=1.639
NC_035087.1	47519565	.	C	T	.	.	MAF_USDA=1.639
NC_035087.1	47519614	.	A	C	.	.	MAF_USDA=7.647
NC_035087.1	47519732	.	C	G	.	.	MAF_INRAE=18.354;MAF_USDA=37.059
NC_035087.1	47519754	.	A	C	.	.	MAF_INRAE=23.418;MAF_USDA=22.941
NC_035087.1	47519822	.	C	G	.	.	MAF_INRAE=18.354;MAF_USDA=47.647
NC_035087.1	47519854	.	T	A	.	.	MAF_INRAE=1.667;MAF_USDA=1.639
NC_035087.1	47519929	.	T	A	.	.	MAF_USDA=12.941
NC_035087.1	47520008	.	G	T	.	.	MAF_INRAE=19.62;MAF_USDA=5.882
NC_035087.1	47520163	.	T	C	.	.	MAF_INRAE=19.62;MAF_USDA=5.882
NC_035087.1	47520181	.	G	A	.	.	MAF_INRAE=19.62;MAF_USDA=5.882
NC_035087.1	47520235	.	T	G	.	.	MAF_INRAE=19.62;MAF_USDA=5.882
NC_035087.1	47520248	.	A	G	.	.	MAF_INRAE=10.759;MAF_USDA=5.294
NC_035087.1	47520257	.	G	A	.	.	MAF_INRAE=19.62;MAF_USDA=5.882
NC_035087.1	47520260	.	C	A	.	.	MAF_INRAE=19.167;MAF_USDA=5.882
NC_035087.1	47520261	.	C	A	.	.	MAF_INRAE=19.167;MAF_USDA=5.882
NC_035087.1	47520262	.	C	A	.	.	MAF_INRAE=19.167;MAF_USDA=5.882
NC_035087.1	47520305	.	T	G	.	.	MAF_INRAE=20.253;MAF_USDA=5.882
NC_035087.1	47520479	.	G	T	.	.	MAF_INRAE=23.418;MAF_USDA=22.941
NC_035087.1	47520494	.	G	A	.	.	MAF_INRAE=20.253;MAF_USDA=5.882
NC_035087.1	47520544	.	G	A	.	.	MAF_INRAE=19.62;MAF_USDA=5.882
NC_035087.1	47520590	.	T	G	.	.	MAF_INRAE=43.671;MAF_USDA=18.75
NC_035087.1	47520601	.	T	G	.	.	MAF_INRAE=24.051;MAF_USDA=22.941
NC_035087.1	47520638	.	G	A	.	.	MAF_USDA=3.279
NC_035087.1	47520641	.	A	T	.	.	MAF_USDA=7.647
NC_035087.1	47520685	.	G	A	.	.	MAF_INRAE=20.253;MAF_USDA=7.059
NC_035087.1	47520845	.	C	A	.	.	MAF_INRAE=4.167;MAF_USDA=10.588
NC_035087.1	47520890	.	C	T	.	.	MAF_INRAE=23.418;MAF_USDA=22.941
NC_035087.1	47521011	.	A	G	.	.	MAF_INRAE=23.418;MAF_USDA=22.353
NC_035087.1	47521027	.	T	C	.	.	MAF_INRAE=23.418;MAF_USDA=22.941
NC_035087.1	47521051	.	A	G	.	.	MAF_INRAE=23.418;MAF_USDA=27.647
NC_035087.1	47521082	.	G	A	.	.	MAF_INRAE=24.051;MAF_USDA=22.941
NC_035087.1	47521144	.	G	A	.	.	MAF_INRAE=24.051;MAF_USDA=23.529
NC_035087.1	47521234	.	G	A	.	.	MAF_INRAE=15.19;MAF_USDA=10.0
NC_035087.1	47521295	.	T	G	.	.	MAF_USDA=1.639
NC_035087.1	47521367	.	G	A	.	.	MAF_INRAE=41.139;MAF_USDA=15.294
NC_035087.1	47521428	.	A	T	.	.	MAF_USDA=1.639
NC_035087.1	47521472	.	T	C	.	.	MAF_USDA=4.098
NC_035087.1	47521492	.	G	C	.	.	MAF_INRAE=41.139;MAF_USDA=15.294
NC_035087.1	47521709	.	G	C	.	.	MAF_USDA=4.167
NC_035087.1	47521734	.	C	A	.	.	MAF_USDA=1.639
NC_035087.1	47521745	.	C	A	.	.	MAF_USDA=1.639
NC_035087.1	47521818	.	A	G	.	.	MAF_INRAE=14.557;MAF_USDA=1.765
NC_035087.1	47521849	.	G	A	.	.	MAF_USDA=1.639
NC_035087.1	47521901	.	G	A	.	.	MAF_USDA=2.941
NC_035087.1	47522037	.	C	T	.	.	MAF_INRAE=15.19;MAF_USDA=10.0
NC_035087.1	47522051	.	A	G	.	.	MAF_INRAE=3.797;MAF_USDA=16.471
NC_035087.1	47522271	.	T	G	.	.	MAF_INRAE=18.354
NC_035087.1	47522287	.	A	G	.	.	MAF_INRAE=15.19
NC_035087.1	47522313	.	A	C	.	.	MAF_USDA=4.098
NC_035087.1	47522322	.	T	A	.	.	MAF_USDA=1.639
NC_035087.1	47522361	.	T	C	.	.	MAF_USDA=3.279
NC_035087.1	47522506	.	A	G	.	.	MAF_USDA=2.459
NC_035087.1	47522562	.	A	C	.	.	MAF_USDA=4.098
NC_035087.1	47522583	.	T	A	.	.	MAF_USDA=4.918
NC_035087.1	47522651	.	A	G	.	.	MAF_USDA=4.918
NC_035087.1	47522673	.	T	G	.	.	MAF_INRAE=19.62;MAF_USDA=10.0
NC_035087.1	47522678	.	C	A	.	.	MAF_USDA=1.639
NC_035087.1	47522693	.	C	T	.	.	MAF_USDA=4.918
NC_035087.1	47522701	.	A	G	.	.	MAF_USDA=4.098
NC_035087.1	47522866	.	A	G	.	.	MAF_USDA=4.918
NC_035087.1	47522871	.	A	T	.	.	MAF_INRAE=1.667
NC_035087.1	47522877	.	T	C	.	.	MAF_INRAE=4.167;MAF_USDA=2.083
NC_035087.1	47522900	.	C	A	.	.	MAF_USDA=3.529
NC_035087.1	47522913	.	A	C	.	.	MAF_INRAE=1.667
NC_035087.1	47522954	.	C	T	.	.	MAF_USDA=4.918
NC_035087.1	47523081	.	C	G	.	.	MAF_USDA=1.639
NC_035087.1	47523144	.	G	T	.	.	MAF_USDA=4.098
NC_035087.1	47523165	.	G	A	.	.	MAF_USDA=3.529
NC_035087.1	47523178	.	C	A	.	.	MAF_INRAE=3.797;MAF_USDA=4.098
NC_035087.1	47523219	.	C	T	.	.	MAF_USDA=2.459
NC_035087.1	47523347	.	G	T	.	.	MAF_INRAE=4.167
NC_035087.1	47523412	.	T	A	.	.	MAF_INRAE=1.667
NC_035087.1	47523486	.	C	T	.	.	MAF_USDA=1.667
NC_035087.1	47523530	.	A	G	.	.	MAF_INRAE=24.051;MAF_USDA=19.048
NC_035087.1	47523545	.	G	A	.	.	MAF_USDA=1.667
NC_035087.1	47523587	.	C	G	.	.	MAF_INRAE=3.797;MAF_USDA=12.295
NC_035087.1	47523603	.	C	T	.	.	MAF_INRAE=44.937;MAF_USDA=17.059
NC_035087.1	47523648	.	C	A	.	.	MAF_USDA=4.706
NC_035087.1	47523783	.	C	T	.	.	MAF_INRAE=18.354;MAF_USDA=41.765
NC_035087.1	47523877	.	A	C	.	.	MAF_INRAE=18.354;MAF_USDA=41.667
NC_035087.1	47523944	.	C	A	.	.	MAF_USDA=8.235
NC_035087.1	47524078	.	T	C	.	.	MAF_INRAE=18.354;MAF_USDA=45.294
NC_035087.1	47524086	.	C	A	.	.	MAF_INRAE=20.253;MAF_USDA=7.059
NC_035087.1	47524104	.	T	A	.	.	MAF_USDA=4.118
NC_035087.1	47524109	.	G	T	.	.	MAF_USDA=10.656
NC_035087.1	47524272	.	G	C	.	.	MAF_INRAE=1.667
NC_035087.1	47524376	.	G	T	.	.	MAF_INRAE=32.911;MAF_USDA=44.118
NC_035087.1	47524416	.	T	A	.	.	MAF_INRAE=43.671;MAF_USDA=18.235
NC_035087.1	47524580	.	T	G	.	.	MAF_INRAE=1.667;MAF_USDA=2.459
NC_035087.1	47524584	.	C	A	.	.	MAF_USDA=3.529
NC_035087.1	47524587	.	C	T	.	.	MAF_INRAE=43.671;MAF_USDA=16.471
NC_035087.1	47524741	.	C	A	.	.	MAF_USDA=2.459
NC_035087.1	47524762	.	T	A	.	.	MAF_INRAE=20.253;MAF_USDA=5.882
NC_035087.1	47524769	.	C	T	.	.	MAF_INRAE=43.671;MAF_USDA=23.529
NC_035087.1	47524855	.	A	T	.	.	MAF_INRAE=43.038;MAF_USDA=22.353
NC_035087.1	47524879	.	T	A	.	.	MAF_INRAE=15.19;MAF_USDA=15.882
NC_035087.1	47524974	.	G	A	.	.	MAF_USDA=4.098
NC_035087.1	47524976	.	A	C	.	.	MAF_INRAE=5.063;MAF_USDA=16.471
NC_035087.1	47525051	.	T	G	.	.	MAF_INRAE=43.671;MAF_USDA=24.118
NC_035087.1	47525109	.	T	G	.	.	MAF_INRAE=3.797;MAF_USDA=7.647
NC_035087.1	47525112	.	T	A	.	.	MAF_INRAE=25.316;MAF_USDA=22.353
NC_035087.1	47525186	.	G	A	.	.	MAF_INRAE=39.873;MAF_USDA=35.882
NC_035087.1	47525313	.	C	A	.	.	MAF_USDA=1.639
NC_035087.1	47525384	.	C	T	.	.	MAF_INRAE=6.329;MAF_USDA=8.235
NC_035087.1	47525466	.	T	C	.	.	MAF_USDA=16.667
NC_035087.1	47525560	.	G	A	.	.	MAF_INRAE=46.667;MAF_USDA=34.118
NC_035087.1	47525653	.	T	A	.	.	MAF_INRAE=4.167;MAF_USDA=29.412
NC_035087.1	47525655	.	T	G	.	.	MAF_INRAE=4.167;MAF_USDA=28.824
NC_035087.1	47525670	.	G	T	.	.	MAF_USDA=5.738
NC_035087.1	47525721	.	G	A	.	.	MAF_USDA=1.639
NC_035087.1	47525815	.	C	T	.	.	MAF_USDA=2.459
NC_035087.1	47525861	.	G	A	.	.	MAF_INRAE=3.797
NC_035087.1	47525945	.	G	A	.	.	MAF_USDA=2.459
NC_035087.1	47526053	.	T	A	.	.	MAF_INRAE=3.333;MAF_USDA=8.235
NC_035087.1	47526060	.	C	A	.	.	MAF_USDA=1.639
NC_035087.1	47526070	.	T	C	.	.	MAF_USDA=6.25
NC_035087.1	47526095	.	T	G	.	.	MAF_INRAE=3.797;MAF_USDA=13.529
NC_035087.1	47526156	.	G	T	.	.	MAF_INRAE=3.797;MAF_USDA=10.843
NC_035087.1	47526208	.	G	A	.	.	MAF_USDA=2.083
NC_035087.1	47526284	.	T	G	.	.	MAF_USDA=1.639
NC_035087.1	47526379	.	T	G	.	.	MAF_INRAE=3.797;MAF_USDA=13.529
NC_035087.1	47526487	.	A	G	.	.	MAF_USDA=1.639
NC_035087.1	47526660	.	G	A	.	.	MAF_USDA=10.656
NC_035087.1	47526792	.	C	T	.	.	MAF_USDA=1.639
NC_035087.1	47526818	.	C	T	.	.	MAF_INRAE=20.253;MAF_USDA=5.294
NC_035087.1	47526911	.	C	G	.	.	MAF_USDA=1.639
NC_035087.1	47526969	.	A	C	.	.	MAF_INRAE=27.215;MAF_USDA=8.235
NC_035087.1	47527081	.	T	C	.	.	MAF_INRAE=1.667;MAF_USDA=1.639
NC_035087.1	47527088	.	C	A	.	.	MAF_INRAE=3.797;MAF_USDA=3.279
NC_035087.1	47527091	.	T	G	.	.	MAF_INRAE=1.667
NC_035087.1	47527135	.	A	G	.	.	MAF_INRAE=3.797
NC_035087.1	47527166	.	A	C	.	.	MAF_INRAE=49.367;MAF_USDA=29.412
NC_035087.1	47527168	.	A	T	.	.	MAF_INRAE=15.19;MAF_USDA=25.0
NC_035087.1	47527170	.	A	T	.	.	MAF_INRAE=22.5;MAF_USDA=47.647
NC_035087.1	47527176	.	T	A	.	.	MAF_INRAE=15.19;MAF_USDA=12.941
NC_035087.1	47527191	.	G	A	.	.	MAF_USDA=3.279
NC_035087.1	47527247	.	A	G	.	.	MAF_INRAE=15.19;MAF_USDA=16.471
NC_035087.1	47527280	.	C	A	.	.	MAF_INRAE=34.177;MAF_USDA=34.118
NC_035087.1	47527310	.	G	A	.	.	MAF_USDA=1.667
NC_035087.1	47527508	.	A	C	.	.	MAF_INRAE=45.57;MAF_USDA=12.5
NC_035087.1	47527565	.	C	G	.	.	MAF_INRAE=25.316;MAF_USDA=6.471
NC_035087.1	47527699	.	G	A	.	.	MAF_INRAE=26.667;MAF_USDA=7.059
NC_035087.1	47527732	.	C	G	.	.	MAF_USDA=2.459
NC_035087.1	47527739	.	T	C	.	.	MAF_INRAE=17.5
NC_035087.1	47527740	.	G	A	.	.	MAF_INRAE=17.5
NC_035087.1	47527759	.	T	C	.	.	MAF_INRAE=18.333;MAF_USDA=35.417
NC_035087.1	47527760	.	T	C	.	.	MAF_INRAE=18.333
NC_035087.1	47527761	.	A	G	.	.	MAF_INRAE=18.333
NC_035087.1	47527769	.	C	T	.	.	MAF_INRAE=20.0
NC_035087.1	47527770	.	G	A	.	.	MAF_INRAE=9.167;MAF_USDA=1.639
NC_035087.1	47528098	.	A	C	.	.	MAF_USDA=6.79
NC_035087.1	47528156	.	T	A	.	.	MAF_USDA=13.043
NC_035087.1	47528202	.	T	C	.	.	MAF_USDA=20.732
NC_035087.1	47528281	.	C	T	.	.	MAF_USDA=1.639
NC_035087.1	47528422	.	C	G	.	.	MAF_INRAE=10.526
NC_035087.1	47528442	.	A	G	.	.	MAF_INRAE=6.329;MAF_USDA=8.235
NC_035087.1	47528444	.	C	T	.	.	MAF_USDA=3.279
NC_035087.1	47528565	.	T	A	.	.	MAF_INRAE=3.333;MAF_USDA=35.0
NC_035087.1	47528567	.	A	C	.	.	MAF_INRAE=27.215
NC_035087.1	47528580	.	T	C	.	.	MAF_USDA=2.459
NC_035087.1	47528601	.	T	A	.	.	MAF_INRAE=26.582;MAF_USDA=14.286
NC_035087.1	47528642	.	T	A	.	.	MAF_INRAE=25.316;MAF_USDA=14.118
NC_035087.1	47528659	.	G	A	.	.	MAF_INRAE=6.329;MAF_USDA=8.235
NC_035087.1	47528688	.	A	C	.	.	MAF_USDA=2.941
NC_035087.1	47528747	.	T	A	.	.	MAF_USDA=1.639
NC_035087.1	47528787	.	A	C	.	.	MAF_INRAE=15.19;MAF_USDA=14.118
NC_035087.1	47528811	.	G	A	.	.	MAF_USDA=4.118
NC_035087.1	47528901	.	G	T	.	.	MAF_INRAE=5.696;MAF_USDA=10.714
NC_035087.1	47528911	.	G	A	.	.	MAF_INRAE=22.152;MAF_USDA=5.357
NC_035087.1	47529021	.	G	A	.	.	MAF_INRAE=20.253;MAF_USDA=5.882
NC_035087.1	47529080	.	T	C	.	.	MAF_USDA=4.098
NC_035087.1	47529154	.	G	A	.	.	MAF_USDA=4.706
NC_035087.1	47529193	.	A	T	.	.	MAF_USDA=4.098
NC_035087.1	47529253	.	A	G	.	.	MAF_INRAE=27.215;MAF_USDA=14.118
NC_035087.1	47529464	.	C	T	.	.	MAF_USDA=3.279
NC_035087.1	47529477	.	G	A	.	.	MAF_INRAE=33.544;MAF_USDA=19.048
NC_035087.1	47529585	.	C	G	.	.	MAF_USDA=1.667
NC_035087.1	47529604	.	A	T	.	.	MAF_INRAE=4.167
NC_035087.1	47529685	.	T	C	.	.	MAF_INRAE=49.367;MAF_USDA=34.524
NC_035087.1	47529691	.	C	A	.	.	MAF_INRAE=9.494;MAF_USDA=6.667
NC_035087.1	47529812	.	C	T	.	.	MAF_INRAE=3.797
NC_035087.1	47529991	.	G	A	.	.	MAF_INRAE=30.38;MAF_USDA=28.235
NC_035087.1	47530046	.	C	A	.	.	MAF_INRAE=25.316;MAF_USDA=14.118
NC_035087.1	47530117	.	G	A	.	.	MAF_INRAE=3.797
NC_035087.1	47530120	.	G	A	.	.	MAF_USDA=3.279
NC_035087.1	47530132	.	A	G	.	.	MAF_USDA=4.098
NC_035087.1	47530193	.	G	T	.	.	MAF_INRAE=22.152;MAF_USDA=7.059
NC_035087.1	47530200	.	G	A	.	.	MAF_INRAE=18.987;MAF_USDA=3.279
NC_035087.1	47530300	.	C	T	.	.	MAF_USDA=3.279
NC_035087.1	47530367	.	T	C	.	.	MAF_INRAE=15.19;MAF_USDA=15.294
NC_035087.1	47530439	.	A	T	.	.	MAF_USDA=4.706
NC_035087.1	47530461	.	G	A	.	.	MAF_USDA=3.529
NC_035087.1	47530564	.	C	T	.	.	MAF_USDA=1.639
NC_035087.1	47530595	.	C	A	.	.	MAF_USDA=5.882
NC_035087.1	47530613	.	C	T	.	.	MAF_INRAE=3.797
NC_035087.1	47530706	.	T	A	.	.	MAF_INRAE=46.203;MAF_USDA=27.647
NC_035087.1	47530767	.	G	A	.	.	MAF_USDA=1.639
NC_035087.1	47530781	.	A	G	.	.	MAF_INRAE=27.215;MAF_USDA=42.941
NC_035087.1	47530838	.	C	T	.	.	MAF_USDA=2.941
NC_035087.1	47530839	.	G	A	.	.	MAF_INRAE=25.949;MAF_USDA=14.706
NC_035087.1	47530855	.	A	G	.	.	MAF_INRAE=25.949;MAF_USDA=14.118
NC_035087.1	47530894	.	G	T	.	.	MAF_USDA=1.639
NC_035087.1	47530902	.	G	A	.	.	MAF_INRAE=20.253;MAF_USDA=5.882
NC_035087.1	47530928	.	C	T	.	.	MAF_USDA=2.459
NC_035087.1	47530944	.	C	A	.	.	MAF_INRAE=20.253;MAF_USDA=5.882
NC_035087.1	47530958	.	T	G	.	.	MAF_INRAE=3.797
NC_035087.1	47531081	.	C	T	.	.	MAF_INRAE=31.013;MAF_USDA=14.118
NC_035087.1	47531166	.	A	G	.	.	MAF_USDA=3.333
NC_035087.1	47531233	.	C	T	.	.	MAF_USDA=1.639
NC_035087.1	47531280	.	A	T	.	.	MAF_INRAE=8.861;MAF_USDA=6.557
NC_035087.1	47531283	.	C	T	.	.	MAF_USDA=4.918
NC_035087.1	47531312	.	G	T	.	.	MAF_INRAE=21.053
NC_035087.1	47531432	.	G	T	.	.	MAF_USDA=3.279
NC_035087.1	47531471	.	C	T	.	.	MAF_INRAE=6.329;MAF_USDA=8.235
NC_035087.1	47531518	.	C	T	.	.	MAF_USDA=6.471
NC_035087.1	47531534	.	C	T	.	.	MAF_INRAE=43.038;MAF_USDA=24.118
NC_035087.1	47531589	.	G	C	.	.	MAF_INRAE=43.038;MAF_USDA=25.294
NC_035087.1	47531674	.	C	T	.	.	MAF_USDA=1.639
NC_035087.1	47531692	.	C	A	.	.	MAF_INRAE=17.722;MAF_USDA=4.118
NC_035087.1	47531823	.	T	G	.	.	MAF_USDA=2.459
NC_035087.1	47531939	.	G	T	.	.	MAF_USDA=4.706
NC_035087.1	47532098	.	C	A	.	.	MAF_INRAE=6.667
NC_035087.1	47532131	.	C	T	.	.	MAF_INRAE=1.667;MAF_USDA=2.083
NC_035087.1	47532257	.	C	A	.	.	MAF_USDA=14.118
NC_035087.1	47532258	.	A	G	.	.	MAF_INRAE=14.557;MAF_USDA=1.639
NC_035087.1	47532270	.	C	T	.	.	MAF_USDA=4.098
NC_035087.1	47532297	.	A	C	.	.	MAF_INRAE=3.797;MAF_USDA=5.738
NC_035087.1	47532298	.	T	C	.	.	MAF_INRAE=1.667;MAF_USDA=5.738
NC_035087.1	47532345	.	G	T	.	.	MAF_INRAE=45.57;MAF_USDA=49.412
NC_035087.1	47532381	.	G	A	.	.	MAF_INRAE=50.0;MAF_USDA=41.176
NC_035087.1	47532397	.	G	A	.	.	MAF_USDA=1.639
NC_035087.1	47532570	.	C	A	.	.	MAF_INRAE=3.797;MAF_USDA=6.557
NC_035087.1	47532594	.	A	C	.	.	MAF_INRAE=43.038;MAF_USDA=26.471
NC_035087.1	47532839	.	T	C	.	.	MAF_INRAE=18.354;MAF_USDA=5.882
NC_035087.1	47532856	.	T	C	.	.	MAF_USDA=16.667
NC_035087.1	47532857	.	C	A	.	.	MAF_INRAE=22.785;MAF_USDA=10.588
NC_035087.1	47532868	.	T	C	.	.	MAF_INRAE=18.354;MAF_USDA=5.882
NC_035087.1	47533047	.	C	A	.	.	MAF_INRAE=18.354;MAF_USDA=40.0
NC_035087.1	47533066	.	T	C	.	.	MAF_INRAE=15.19;MAF_USDA=34.706
NC_035087.1	47533284	.	G	T	.	.	MAF_INRAE=4.167;MAF_USDA=25.882
NC_035087.1	47533297	.	A	G	.	.	MAF_INRAE=20.253;MAF_USDA=4.706
NC_035087.1	47533467	.	A	G	.	.	MAF_INRAE=4.167;MAF_USDA=18.852
NC_035087.1	47533535	.	C	G	.	.	MAF_INRAE=5.833
NC_035087.1	47533556	.	G	C	.	.	MAF_INRAE=6.667
NC_035087.1	47533574	.	C	A	.	.	MAF_INRAE=5.833
NC_035087.1	47533600	.	C	T	.	.	MAF_INRAE=5.0
NC_035087.1	47533601	.	G	A	.	.	MAF_USDA=1.639
NC_035087.1	47533624	.	A	G	.	.	MAF_INRAE=3.333
NC_035087.1	47533625	.	G	A	.	.	MAF_INRAE=3.333
NC_035087.1	47533644	.	T	C	.	.	MAF_INRAE=3.333
NC_035087.1	47533679	.	C	A	.	.	MAF_USDA=1.639
NC_035087.1	47533682	.	T	C	.	.	MAF_USDA=20.0
NC_035087.1	47533697	.	G	C	.	.	MAF_INRAE=20.253;MAF_USDA=5.882
NC_035087.1	47533733	.	G	A	.	.	MAF_INRAE=42.405;MAF_USDA=35.882
NC_035087.1	47533748	.	G	T	.	.	MAF_INRAE=6.667;MAF_USDA=4.098
NC_035087.1	47533749	.	G	A	.	.	MAF_INRAE=43.038;MAF_USDA=26.471
NC_035087.1	47533776	.	G	A	.	.	MAF_INRAE=15.19;MAF_USDA=33.529
NC_035087.1	47533805	.	G	T	.	.	MAF_USDA=6.25
NC_035087.1	47533852	.	C	A	.	.	MAF_USDA=4.098
NC_035087.1	47533884	.	C	A	.	.	MAF_INRAE=15.823;MAF_USDA=10.588
NC_035087.1	47533910	.	C	T	.	.	MAF_INRAE=41.772;MAF_USDA=35.294
NC_035087.1	47534042	.	C	T	.	.	MAF_INRAE=45.833;MAF_USDA=48.824
NC_035087.1	47534094	.	T	G	.	.	MAF_INRAE=36.842;MAF_USDA=12.353
NC_035087.1	47534200	.	C	T	.	.	MAF_USDA=16.471
NC_035087.1	47534318	.	T	G	.	.	MAF_USDA=21.176
NC_035087.1	47534375	.	G	T	.	.	MAF_INRAE=14.557;MAF_USDA=1.765
NC_035087.1	47534385	.	C	T	.	.	MAF_INRAE=20.253;MAF_USDA=5.882
NC_035087.1	47534406	.	T	C	.	.	MAF_INRAE=20.253;MAF_USDA=5.294
NC_035087.1	47534536	.	A	T	.	.	MAF_INRAE=1.667
NC_035087.1	47534537	.	C	T	.	.	MAF_INRAE=1.667
NC_035087.1	47534651	.	C	A	.	.	MAF_USDA=2.459
NC_035087.1	47534716	.	T	G	.	.	MAF_INRAE=37.975;MAF_USDA=45.294
NC_035087.1	47534733	.	C	A	.	.	MAF_INRAE=4.167;MAF_USDA=20.588
NC_035087.1	47534784	.	C	T	.	.	MAF_USDA=21.176
NC_035087.1	47534803	.	C	T	.	.	MAF_USDA=1.639
NC_035087.1	47534920	.	G	A	.	.	MAF_INRAE=43.038
NC_035087.1	47534986	.	T	C	.	.	MAF_USDA=1.639
NC_035087.1	47534987	.	T	C	.	.	MAF_INRAE=38.608;MAF_USDA=45.882
NC_035087.1	47535072	.	A	C	.	.	MAF_USDA=1.639
NC_035087.1	47535379	.	C	T	.	.	MAF_INRAE=25.316;MAF_USDA=13.529
NC_035087.1	47535561	.	C	A	.	.	MAF_INRAE=38.608;MAF_USDA=40.588
NC_035087.1	47535571	.	G	A	.	.	MAF_INRAE=38.608;MAF_USDA=43.529
NC_035087.1	47535586	.	G	C	.	.	MAF_INRAE=6.962;MAF_USDA=3.279
NC_035087.1	47535594	.	G	T	.	.	MAF_INRAE=37.975;MAF_USDA=35.417
NC_035087.1	47535597	.	C	T	.	.	MAF_INRAE=19.167;MAF_USDA=5.882
NC_035087.1	47535623	.	T	C	.	.	MAF_INRAE=38.608;MAF_USDA=42.353
NC_035087.1	47535650	.	G	T	.	.	MAF_INRAE=3.333;MAF_USDA=3.529
NC_035087.1	47535733	.	G	A	.	.	MAF_INRAE=25.316;MAF_USDA=13.529
NC_035087.1	47535782	.	C	G	.	.	MAF_INRAE=17.722;MAF_USDA=35.882
NC_035087.1	47535835	.	T	A	.	.	MAF_INRAE=38.608;MAF_USDA=42.941
NC_035087.1	47535876	.	A	T	.	.	MAF_USDA=2.459
NC_035087.1	47535885	.	A	C	.	.	MAF_INRAE=14.557
NC_035087.1	47535922	.	T	G	.	.	MAF_INRAE=38.608;MAF_USDA=44.118
NC_035087.1	47536167	.	G	C	.	.	MAF_INRAE=13.291;MAF_USDA=2.083
NC_035087.1	47536280	.	A	T	.	.	MAF_USDA=2.941
NC_035087.1	47536313	.	C	A	.	.	MAF_USDA=3.279
NC_035087.1	47536452	.	C	A	.	.	MAF_INRAE=18.987;MAF_USDA=13.115
NC_035087.1	47536676	.	T	A	.	.	MAF_INRAE=42.105;MAF_USDA=15.476
NC_035087.1	47536732	.	G	A	.	.	MAF_INRAE=9.167
NC_035087.1	47536740	.	G	T	.	.	MAF_INRAE=42.5;MAF_USDA=39.412
NC_035087.1	47536818	.	T	C	.	.	MAF_INRAE=25.316;MAF_USDA=11.765
NC_035087.1	47536867	.	C	T	.	.	MAF_INRAE=38.608;MAF_USDA=39.412
NC_035087.1	47536878	.	C	A	.	.	MAF_INRAE=25.316;MAF_USDA=11.31
NC_035087.1	47536974	.	C	T	.	.	MAF_INRAE=6.329;MAF_USDA=5.294
NC_035087.1	47537074	.	G	T	.	.	MAF_INRAE=20.0;MAF_USDA=38.235
NC_035087.1	47537170	.	C	G	.	.	MAF_INRAE=12.658;MAF_USDA=13.934
NC_035087.1	47537171	.	C	G	.	.	MAF_INRAE=20.253;MAF_USDA=5.294
NC_035087.1	47537242	.	G	T	.	.	MAF_INRAE=8.861;MAF_USDA=13.115
NC_035087.1	47537262	.	C	A	.	.	MAF_USDA=2.941
NC_035087.1	47537270	.	G	A	.	.	MAF_USDA=2.459
NC_035087.1	47537390	.	T	C	.	.	MAF_USDA=2.459
NC_035087.1	47537429	.	G	A	.	.	MAF_USDA=1.639
NC_035087.1	47537465	.	C	T	.	.	MAF_INRAE=43.038;MAF_USDA=19.412
NC_035087.1	47537492	.	T	G	.	.	MAF_INRAE=20.0;MAF_USDA=14.583
NC_035087.1	47537526	.	G	T	.	.	MAF_INRAE=17.722
NC_035087.1	47537611	.	G	A	.	.	MAF_USDA=5.738
NC_035087.1	47537615	.	T	A	.	.	MAF_INRAE=37.975;MAF_USDA=40.0
NC_035087.1	47537628	.	T	C	.	.	MAF_INRAE=13.291
NC_035087.1	47537748	.	C	T	.	.	MAF_INRAE=26.316;MAF_USDA=35.417
NC_035087.1	47537811	.	T	G	.	.	MAF_INRAE=7.5
NC_035087.1	47537892	.	C	T	.	.	MAF_INRAE=1.667
NC_035087.1	47537954	.	T	C	.	.	MAF_INRAE=36.709;MAF_USDA=28.824
NC_035087.1	47538081	.	G	T	.	.	MAF_INRAE=6.329;MAF_USDA=5.294
NC_035087.1	47538251	.	A	G	.	.	MAF_INRAE=18.987;MAF_USDA=36.471
NC_035087.1	47538253	.	G	A	.	.	MAF_USDA=3.279
NC_035087.1	47538323	.	G	T	.	.	MAF_INRAE=38.608;MAF_USDA=37.647
NC_035087.1	47538341	.	A	G	.	.	MAF_INRAE=38.608;MAF_USDA=41.176
NC_035087.1	47538395	.	A	T	.	.	MAF_INRAE=13.291;MAF_USDA=2.083
NC_035087.1	47538409	.	C	A	.	.	MAF_USDA=27.059
NC_035087.1	47538453	.	C	G	.	.	MAF_USDA=1.639
NC_035087.1	47538506	.	A	G	.	.	MAF_INRAE=4.167;MAF_USDA=1.765
NC_035087.1	47538531	.	G	A	.	.	MAF_INRAE=15.789
NC_035087.1	47538547	.	C	A	.	.	MAF_INRAE=38.608;MAF_USDA=43.529
NC_035087.1	47538615	.	A	C	.	.	MAF_INRAE=38.608;MAF_USDA=39.412
NC_035087.1	47538651	.	G	A	.	.	MAF_INRAE=38.608;MAF_USDA=38.824
NC_035087.1	47538713	.	G	A	.	.	MAF_INRAE=42.105;MAF_USDA=19.412
NC_035087.1	47538738	.	C	A	.	.	MAF_USDA=37.5
NC_035087.1	47538742	.	T	C	.	.	MAF_USDA=2.353
NC_035087.1	47538787	.	C	T	.	.	MAF_INRAE=3.797
NC_035087.1	47538823	.	C	T	.	.	MAF_INRAE=4.167;MAF_USDA=15.294
NC_035087.1	47538835	.	T	G	.	.	MAF_INRAE=36.709;MAF_USDA=38.235
NC_035087.1	47538964	.	G	A	.	.	MAF_USDA=8.197
NC_035087.1	47538965	.	G	A	.	.	MAF_USDA=1.639
NC_035087.1	47538966	.	C	G	.	.	MAF_USDA=13.529
NC_035087.1	47538999	.	C	T	.	.	MAF_INRAE=1.667
NC_035087.1	47539000	.	C	T	.	.	MAF_USDA=4.918
NC_035087.1	47539015	.	T	A	.	.	MAF_USDA=29.167
NC_035087.1	47539082	.	C	G	.	.	MAF_USDA=27.083
NC_035087.1	47539106	.	G	T	.	.	MAF_INRAE=40.506;MAF_USDA=33.333
NC_035087.1	47539116	.	G	T	.	.	MAF_USDA=9.016
NC_035087.1	47539147	.	T	C	.	.	MAF_USDA=2.459
NC_035087.1	47539192	.	C	T	.	.	MAF_USDA=1.639
NC_035087.1	47539229	.	A	T	.	.	MAF_INRAE=31.667
NC_035087.1	47539263	.	G	A	.	.	MAF_INRAE=13.333;MAF_USDA=10.0
NC_035087.1	47539364	.	C	T	.	.	MAF_USDA=2.459
NC_035087.1	47539458	.	C	T	.	.	MAF_USDA=3.279
NC_035087.1	47539493	.	T	C	.	.	MAF_USDA=22.941
NC_035087.1	47539625	.	A	G	.	.	MAF_USDA=1.639
NC_035087.1	47539646	.	T	A	.	.	MAF_INRAE=29.747;MAF_USDA=17.647
NC_035087.1	47539716	.	T	G	.	.	MAF_INRAE=20.253;MAF_USDA=5.882
NC_035087.1	47539746	.	C	T	.	.	MAF_INRAE=15.19;MAF_USDA=14.706
NC_035087.1	47539767	.	G	A	.	.	MAF_INRAE=16.456;MAF_USDA=13.529
NC_035087.1	47540054	.	C	T	.	.	MAF_INRAE=29.747;MAF_USDA=15.882
NC_035087.1	47540180	.	A	C	.	.	MAF_USDA=1.639
NC_035087.1	47540181	.	C	G	.	.	MAF_USDA=1.639
NC_035087.1	47540213	.	A	C	.	.	MAF_INRAE=20.253;MAF_USDA=5.882
NC_035087.1	47540249	.	T	A	.	.	MAF_INRAE=7.5
NC_035087.1	47540269	.	T	C	.	.	MAF_USDA=1.639
NC_035087.1	47540317	.	C	G	.	.	MAF_USDA=1.639
NC_035087.1	47540361	.	G	T	.	.	MAF_USDA=1.639
NC_035087.1	47540388	.	A	G	.	.	MAF_INRAE=14.557;MAF_USDA=4.098
NC_035087.1	47540494	.	G	T	.	.	MAF_USDA=1.639
NC_035087.1	47540515	.	G	C	.	.	MAF_USDA=1.667
NC_035087.1	47540522	.	G	T	.	.	MAF_INRAE=14.557;MAF_USDA=4.118
NC_035087.1	47540603	.	A	T	.	.	MAF_INRAE=13.291;MAF_USDA=8.824
NC_035087.1	47540667	.	G	A	.	.	MAF_USDA=2.459
NC_035087.1	47540681	.	C	T	.	.	MAF_INRAE=13.924;MAF_USDA=4.918
NC_035087.1	47544579	.	T	C	.	.	MAF_USDA=1.667
NC_035087.1	47544594	.	A	T	.	.	MAF_INRAE=14.557;MAF_USDA=4.217
NC_035087.1	47544639	.	T	A	.	.	MAF_USDA=1.667
NC_035087.1	47544679	.	C	A	.	.	MAF_USDA=2.083
NC_035087.1	47544754	.	T	G	.	.	MAF_USDA=24.405
NC_035087.1	47544788	.	C	A	.	.	MAF_INRAE=13.924;MAF_USDA=3.279
NC_035087.1	47544889	.	T	G	.	.	MAF_INRAE=13.924;MAF_USDA=3.279
NC_035087.1	47544914	.	T	C	.	.	MAF_INRAE=7.5
NC_035087.1	47544975	.	A	T	.	.	MAF_USDA=2.941
NC_035087.1	47545119	.	C	A	.	.	MAF_INRAE=20.253;MAF_USDA=7.059
NC_035087.1	47545194	.	T	A	.	.	MAF_USDA=1.639
NC_035087.1	47545196	.	A	G	.	.	MAF_INRAE=4.167;MAF_USDA=2.941
NC_035087.1	47545234	.	C	T	.	.	MAF_INRAE=14.557;MAF_USDA=25.294
NC_035087.1	47545240	.	G	A	.	.	MAF_INRAE=5.833;MAF_USDA=4.706
NC_035087.1	47545244	.	C	T	.	.	MAF_USDA=3.279
NC_035087.1	47545301	.	C	A	.	.	MAF_USDA=1.639
NC_035087.1	47545363	.	T	C	.	.	MAF_USDA=3.279
NC_035087.1	47545424	.	G	A	.	.	MAF_INRAE=4.167;MAF_USDA=24.118
NC_035087.1	47545441	.	A	T	.	.	MAF_INRAE=6.329;MAF_USDA=5.882
NC_035087.1	47545445	.	T	G	.	.	MAF_USDA=2.459
NC_035087.1	47545477	.	T	C	.	.	MAF_INRAE=20.253;MAF_USDA=47.059
NC_035087.1	47545478	.	G	A	.	.	MAF_USDA=5.882
NC_035087.1	47545508	.	G	T	.	.	MAF_INRAE=7.5;MAF_USDA=3.529
NC_035087.1	47545538	.	T	G	.	.	MAF_INRAE=4.167;MAF_USDA=9.412
NC_035087.1	47545707	.	C	A	.	.	MAF_USDA=1.639
NC_035087.1	47545749	.	C	G	.	.	MAF_INRAE=20.253;MAF_USDA=5.882
NC_035087.1	47545832	.	A	G	.	.	MAF_USDA=5.738
NC_035087.1	47545834	.	A	C	.	.	MAF_USDA=5.738
NC_035087.1	47545863	.	C	T	.	.	MAF_USDA=2.459
NC_035087.1	47545869	.	G	A	.	.	MAF_USDA=1.639
NC_035087.1	47545983	.	C	T	.	.	MAF_USDA=2.459
NC_035087.1	47546127	.	G	T	.	.	MAF_INRAE=1.667;MAF_USDA=1.639
NC_035087.1	47546135	.	A	T	.	.	MAF_INRAE=14.557;MAF_USDA=5.882
NC_035087.1	47546136	.	T	A	.	.	MAF_INRAE=19.167;MAF_USDA=5.882
NC_035087.1	47546137	.	G	T	.	.	MAF_INRAE=28.333;MAF_USDA=11.176
NC_035087.1	47546218	.	G	C	.	.	MAF_USDA=1.639
NC_035087.1	47546260	.	T	C	.	.	MAF_USDA=2.459
NC_035087.1	47546332	.	T	C	.	.	MAF_INRAE=3.797
NC_035087.1	47546351	.	G	A	.	.	MAF_INRAE=1.667
NC_035087.1	47546410	.	C	T	.	.	MAF_USDA=1.639
NC_035087.1	47546483	.	A	T	.	.	MAF_USDA=1.639
NC_035087.1	47546689	.	T	C	.	.	MAF_INRAE=4.167;MAF_USDA=9.412
NC_035087.1	47546715	.	G	A	.	.	MAF_INRAE=4.43;MAF_USDA=1.639
NC_035087.1	47546766	.	G	T	.	.	MAF_INRAE=1.667
NC_035087.1	47546929	.	C	A	.	.	MAF_INRAE=13.924;MAF_USDA=10.0
NC_035087.1	47547098	.	A	C	.	.	MAF_USDA=2.459
NC_035087.1	47547131	.	A	C	.	.	MAF_USDA=2.459
NC_035087.1	47547139	.	G	A	.	.	MAF_INRAE=13.291;MAF_USDA=2.083
NC_035087.1	47547140	.	G	T	.	.	MAF_USDA=4.098
NC_035087.1	47547162	.	C	T	.	.	MAF_INRAE=4.43
NC_035087.1	47547194	.	C	T	.	.	MAF_USDA=2.459
NC_035087.1	47547214	.	C	T	.	.	MAF_INRAE=18.987;MAF_USDA=12.295
NC_035087.1	47547260	.	G	A	.	.	MAF_USDA=3.279
NC_035087.1	47547342	.	A	C	.	.	MAF_INRAE=20.253;MAF_USDA=5.882
NC_035087.1	47547348	.	C	T	.	.	MAF_USDA=2.459
NC_035087.1	47547500	.	C	A	.	.	MAF_INRAE=20.886;MAF_USDA=15.294
NC_035087.1	47547515	.	C	G	.	.	MAF_USDA=2.459
NC_035087.1	47547530	.	G	C	.	.	MAF_INRAE=42.405;MAF_USDA=27.059
NC_035087.1	47547564	.	G	A	.	.	MAF_USDA=4.706
NC_035087.1	47547665	.	C	A	.	.	MAF_USDA=1.667
NC_035087.1	47548356	.	A	C	.	.	MAF_USDA=9.412
NC_035087.1	47548411	.	G	T	.	.	MAF_INRAE=22.785;MAF_USDA=17.857
NC_035087.1	47548481	.	C	T	.	.	MAF_INRAE=32.911;MAF_USDA=21.176
NC_035087.1	47548572	.	C	T	.	.	MAF_USDA=2.459
NC_035087.1	47548702	.	A	G	.	.	MAF_INRAE=42.105;MAF_USDA=40.964
NC_035087.1	47548740	.	G	T	.	.	MAF_USDA=5.488
NC_035087.1	47548759	.	C	T	.	.	MAF_USDA=20.455
NC_035087.1	47548934	.	C	A	.	.	MAF_INRAE=21.053;MAF_USDA=8.537
NC_035087.1	47549032	.	C	T	.	.	MAF_USDA=7.059
NC_035087.1	47549041	.	C	T	.	.	MAF_USDA=1.639
NC_035087.1	47549043	.	G	A	.	.	MAF_INRAE=1.667
NC_035087.1	47549179	.	C	T	.	.	MAF_INRAE=9.494
NC_035087.1	47549208	.	C	T	.	.	MAF_INRAE=7.5;MAF_USDA=3.529
NC_035087.1	47549319	.	C	T	.	.	MAF_USDA=13.115
NC_035087.1	47549349	.	G	A	.	.	MAF_USDA=1.639
NC_035087.1	47549499	.	C	T	.	.	MAF_USDA=1.639
NC_035087.1	47549501	.	A	T	.	.	MAF_USDA=14.583
NC_035087.1	47549609	.	G	A	.	.	MAF_USDA=4.118
NC_035087.1	47549657	.	A	C	.	.	MAF_INRAE=18.987;MAF_USDA=12.295
NC_035087.1	47549667	.	C	A	.	.	MAF_INRAE=10.759;MAF_USDA=2.459
NC_035087.1	47549670	.	T	G	.	.	MAF_INRAE=9.167;MAF_USDA=2.459
NC_035087.1	47549672	.	C	A	.	.	MAF_USDA=4.098
NC_035087.1	47549697	.	A	T	.	.	MAF_INRAE=4.167;MAF_USDA=9.412
NC_035087.1	47549705	.	T	C	.	.	MAF_USDA=4.098
NC_035087.1	47549733	.	T	G	.	.	MAF_INRAE=3.797;MAF_USDA=1.639
NC_035087.1	47549785	.	C	T	.	.	MAF_INRAE=10.759;MAF_USDA=4.098
NC_035087.1	47549807	.	A	G	.	.	MAF_USDA=9.412
NC_035087.1	47549849	.	T	G	.	.	MAF_INRAE=6.962;MAF_USDA=13.115
NC_035087.1	47549884	.	A	C	.	.	MAF_USDA=3.279
NC_035087.1	47549896	.	T	C	.	.	MAF_INRAE=12.025;MAF_USDA=3.529
NC_035087.1	47549903	.	C	T	.	.	MAF_INRAE=17.722;MAF_USDA=20.492
NC_035087.1	47549954	.	A	C	.	.	MAF_INRAE=6.962;MAF_USDA=16.393
NC_035087.1	47550061	.	A	T	.	.	MAF_INRAE=7.5;MAF_USDA=5.294
NC_035087.1	47550190	.	C	A	.	.	MAF_INRAE=3.797
NC_035087.1	47550361	.	C	T	.	.	MAF_INRAE=48.101;MAF_USDA=45.294
NC_035087.1	47550441	.	A	G	.	.	MAF_INRAE=24.051
NC_035087.1	47550501	.	T	A	.	.	MAF_USDA=1.639
NC_035087.1	47550527	.	C	A	.	.	MAF_USDA=16.471
NC_035087.1	47550528	.	T	A	.	.	MAF_USDA=15.882
NC_035087.1	47550529	.	T	A	.	.	MAF_USDA=16.471
NC_035087.1	47550530	.	T	A	.	.	MAF_USDA=15.294
NC_035087.1	47550769	.	A	G	.	.	MAF_USDA=2.459
NC_035087.1	47550776	.	G	A	.	.	MAF_INRAE=27.848;MAF_USDA=43.529
NC_035087.1	47550828	.	A	G	.	.	MAF_INRAE=28.481;MAF_USDA=44.706
NC_035087.1	47551050	.	A	T	.	.	MAF_USDA=8.333
NC_035087.1	47551095	.	T	C	.	.	MAF_INRAE=46.835;MAF_USDA=35.882
NC_035087.1	47551109	.	A	T	.	.	MAF_INRAE=22.152;MAF_USDA=1.639
NC_035087.1	47551135	.	G	A	.	.	MAF_INRAE=46.835;MAF_USDA=24.118
NC_035087.1	47551136	.	A	C	.	.	MAF_INRAE=38.333;MAF_USDA=24.706
NC_035087.1	47551219	.	T	C	.	.	MAF_INRAE=25.316;MAF_USDA=27.059
NC_035087.1	47551242	.	T	C	.	.	MAF_USDA=1.639
NC_035087.1	47551245	.	A	C	.	.	MAF_INRAE=25.316;MAF_USDA=29.412
NC_035087.1	47551324	.	T	A	.	.	MAF_INRAE=18.987;MAF_USDA=10.656
NC_035087.1	47551349	.	A	G	.	.	MAF_INRAE=8.861
NC_035087.1	47551424	.	T	G	.	.	MAF_INRAE=8.861
NC_035087.1	47551899	.	T	A	.	.	MAF_USDA=2.459
NC_035087.1	47551946	.	C	T	.	.	MAF_INRAE=22.152;MAF_USDA=4.098
NC_035087.1	47551962	.	G	A	.	.	MAF_INRAE=6.329;MAF_USDA=1.639
NC_035087.1	47551980	.	T	G	.	.	MAF_USDA=2.459
NC_035087.1	47551994	.	T	G	.	.	MAF_USDA=2.459
NC_035087.1	47552036	.	TCTAAATCTCGTCTGGCG	TCTAAATCTCGTCTGGCT	.	.	MAF_USDA=8.333
NC_035087.1	47552076	.	A	G	.	.	MAF_USDA=2.459
NC_035087.1	47552357	.	T	C	.	.	MAF_INRAE=31.013;MAF_USDA=20.0
NC_035087.1	47552428	.	C	T	.	.	MAF_INRAE=3.797;MAF_USDA=1.176
NC_035087.1	47552439	.	T	C	.	.	MAF_USDA=1.639
NC_035087.1	47552457	.	T	G	.	.	MAF_USDA=1.639
NC_035087.1	47552610	.	C	T	.	.	MAF_USDA=7.647
NC_035087.1	47552683	.	T	C	.	.	MAF_INRAE=4.167;MAF_USDA=15.882
NC_035087.1	47552697	.	G	T	.	.	MAF_USDA=4.098
NC_035087.1	47552846	.	A	G	.	.	MAF_INRAE=18.987;MAF_USDA=10.656
NC_035087.1	47552908	.	G	C	.	.	MAF_USDA=11.475
NC_035087.1	47552960	.	C	T	.	.	MAF_USDA=7.377
NC_035087.1	47553021	.	G	T	.	.	MAF_USDA=4.918
NC_035087.1	47553081	.	A	G	.	.	MAF_USDA=2.459
NC_035087.1	47553110	.	T	C	.	.	MAF_USDA=2.459
NC_035087.1	47553117	.	G	T	.	.	MAF_USDA=2.459
NC_035087.1	47553118	.	A	G	.	.	MAF_USDA=2.459
NC_035087.1	47553123	.	T	A	.	.	MAF_INRAE=4.167;MAF_USDA=11.765
NC_035087.1	47553400	.	A	G	.	.	MAF_INRAE=30.38;MAF_USDA=4.098
NC_035087.1	47553679	.	G	A	.	.	MAF_INRAE=21.519;MAF_USDA=8.197
NC_035087.1	47553796	.	C	T	.	.	MAF_USDA=5.294
NC_035087.1	47553821	.	G	A	.	.	MAF_INRAE=11.392
NC_035087.1	47554011	.	T	G	.	.	MAF_INRAE=8.228;MAF_USDA=16.667
NC_035087.1	47554192	.	A	C	.	.	MAF_USDA=1.639
NC_035087.1	47554208	.	T	C	.	.	MAF_USDA=41.667
NC_035087.1	47554209	.	G	A	.	.	MAF_INRAE=39.167;MAF_USDA=41.667
NC_035087.1	47554306	.	A	C	.	.	MAF_INRAE=21.519;MAF_USDA=13.333
NC_035087.1	47554358	.	G	T	.	.	MAF_INRAE=4.167;MAF_USDA=11.176
NC_035087.1	47554359	.	C	T	.	.	MAF_INRAE=4.167;MAF_USDA=11.176
NC_035087.1	47554444	.	T	G	.	.	MAF_USDA=2.459
NC_035087.1	47554510	.	C	T	.	.	MAF_INRAE=20.253;MAF_USDA=18.235
NC_035087.1	47554566	.	A	G	.	.	MAF_USDA=1.639
NC_035087.1	47554575	.	G	T	.	.	MAF_INRAE=20.253;MAF_USDA=17.647
NC_035087.1	47554719	.	A	C	.	.	MAF_INRAE=16.456;MAF_USDA=27.647
NC_035087.1	47554722	.	T	G	.	.	MAF_INRAE=2.532;MAF_USDA=1.639
NC_035087.1	47554731	.	T	A	.	.	MAF_USDA=1.639
NC_035087.1	47554908	.	C	A	.	.	MAF_USDA=1.639
NC_035087.1	47555055	.	T	C	.	.	MAF_USDA=4.098
NC_035087.1	47555125	.	C	A	.	.	MAF_USDA=2.459
NC_035087.1	47555225	.	G	T	.	.	MAF_INRAE=27.848;MAF_USDA=31.765
NC_035087.1	47555266	.	G	A	.	.	MAF_USDA=2.083
NC_035087.1	47555276	.	G	A	.	.	MAF_INRAE=3.797;MAF_USDA=7.647
NC_035087.1	47555317	.	G	A	.	.	MAF_INRAE=27.848;MAF_USDA=33.529
NC_035087.1	47555337	.	T	C	.	.	MAF_INRAE=22.152;MAF_USDA=6.557
NC_035087.1	47555359	.	T	A	.	.	MAF_INRAE=6.962
NC_035087.1	47555462	.	G	A	.	.	MAF_INRAE=3.797;MAF_USDA=16.667
NC_035087.1	47555513	.	A	C	.	.	MAF_USDA=2.459
NC_035087.1	47555608	.	C	T	.	.	MAF_INRAE=20.253;MAF_USDA=17.647
NC_035087.1	47555632	.	G	C	.	.	MAF_INRAE=30.38;MAF_USDA=39.412
NC_035087.1	47555640	.	A	G	.	.	MAF_USDA=4.167
NC_035087.1	47555659	.	A	T	.	.	MAF_INRAE=6.962;MAF_USDA=4.918
NC_035087.1	47555660	.	C	A	.	.	MAF_INRAE=7.5;MAF_USDA=4.918
NC_035087.1	47555788	.	T	A	.	.	MAF_INRAE=3.797
NC_035087.1	47555903	.	T	C	.	.	MAF_INRAE=32.5;MAF_USDA=38.824
NC_035087.1	47555976	.	G	A	.	.	MAF_USDA=2.459
NC_035087.1	47556040	.	G	A	.	.	MAF_USDA=2.941
NC_035087.1	47556045	.	C	A	.	.	MAF_INRAE=15.0
NC_035087.1	47556049	.	C	T	.	.	MAF_INRAE=15.833
NC_035087.1	47556050	.	T	G	.	.	MAF_INRAE=15.833
NC_035087.1	47556051	.	A	G	.	.	MAF_INRAE=15.833
NC_035087.1	47556054	.	C	A	.	.	MAF_INRAE=15.833
NC_035087.1	47556062	.	T	A	.	.	MAF_INRAE=17.5
NC_035087.1	47556064	.	T	A	.	.	MAF_INRAE=17.5
NC_035087.1	47556067	.	T	A	.	.	MAF_INRAE=17.5
NC_035087.1	47556087	.	T	C	.	.	MAF_USDA=3.333
NC_035087.1	47556089	.	T	A	.	.	MAF_INRAE=31.579;MAF_USDA=4.819
NC_035087.1	47556113	.	C	T	.	.	MAF_INRAE=27.215;MAF_USDA=34.706
NC_035087.1	47556257	.	T	G	.	.	MAF_INRAE=6.329
NC_035087.1	47556370	.	G	T	.	.	MAF_USDA=3.279
NC_035087.1	47556397	.	G	A	.	.	MAF_USDA=1.639
NC_035087.1	47556432	.	G	C	.	.	MAF_INRAE=6.329
NC_035087.1	47556444	.	C	T	.	.	MAF_USDA=1.639
NC_035087.1	47556586	.	C	T	.	.	MAF_INRAE=6.962;MAF_USDA=4.918
NC_035087.1	47556613	.	C	T	.	.	MAF_INRAE=8.861
NC_035087.1	47556620	.	C	T	.	.	MAF_INRAE=27.848;MAF_USDA=37.059
NC_035087.1	47556671	.	C	T	.	.	MAF_INRAE=18.333;MAF_USDA=10.0
NC_035087.1	47556692	.	A	G	.	.	MAF_INRAE=20.253;MAF_USDA=35.294
NC_035087.1	47556732	.	G	A	.	.	MAF_INRAE=6.962;MAF_USDA=4.918
NC_035087.1	47556830	.	C	G	.	.	MAF_USDA=2.459
NC_035087.1	47556856	.	A	G	.	.	MAF_USDA=3.279
NC_035087.1	47557019	.	T	C	.	.	MAF_INRAE=46.203;MAF_USDA=48.235
NC_035087.1	47557174	.	C	T	.	.	MAF_USDA=1.639
NC_035087.1	47557179	.	T	A	.	.	MAF_INRAE=19.62;MAF_USDA=17.059
NC_035087.1	47557181	.	T	G	.	.	MAF_INRAE=19.167;MAF_USDA=17.059
NC_035087.1	47557182	.	C	T	.	.	MAF_USDA=3.279
NC_035087.1	47557223	.	A	G	.	.	MAF_INRAE=19.62;MAF_USDA=17.647
NC_035087.1	47557229	.	C	T	.	.	MAF_USDA=2.459
NC_035087.1	47557262	.	T	C	.	.	MAF_INRAE=6.962;MAF_USDA=4.098
NC_035087.1	47557274	.	G	T	.	.	MAF_USDA=2.459
NC_035087.1	47557363	.	A	C	.	.	MAF_USDA=1.639
NC_035087.1	47557378	.	C	T	.	.	MAF_USDA=2.459
NC_035087.1	47557403	.	G	A	.	.	MAF_USDA=1.639
NC_035087.1	47558415	.	C	T	.	.	MAF_USDA=3.529
NC_035087.1	47558450	.	C	T	.	.	MAF_USDA=6.557
NC_035087.1	47558458	.	T	C	.	.	MAF_USDA=4.098
NC_035087.1	47558462	.	G	A	.	.	MAF_INRAE=31.579;MAF_USDA=45.882
NC_035087.1	47558481	.	G	T	.	.	MAF_INRAE=21.053;MAF_USDA=4.918
NC_035087.1	47558512	.	T	C	.	.	MAF_INRAE=21.053;MAF_USDA=16.471
NC_035087.1	47558520	.	G	T	.	.	MAF_USDA=8.197
NC_035087.1	47558530	.	C	G	.	.	MAF_USDA=2.459
NC_035087.1	47558557	.	T	C	.	.	MAF_USDA=1.639
NC_035087.1	47558570	.	C	T	.	.	MAF_USDA=1.639
NC_035087.1	47558597	.	A	T	.	.	MAF_INRAE=3.797;MAF_USDA=8.235
NC_035087.1	47558692	.	C	T	.	.	MAF_USDA=1.639
NC_035087.1	47558746	.	A	C	.	.	MAF_INRAE=6.962;MAF_USDA=3.279
NC_035087.1	47558894	.	C	T	.	.	MAF_INRAE=7.595;MAF_USDA=9.412
NC_035087.1	47558901	.	T	A	.	.	MAF_USDA=1.639
NC_035087.1	47558933	.	C	T	.	.	MAF_USDA=3.279
NC_035087.1	47558944	.	T	G	.	.	MAF_INRAE=8.861;MAF_USDA=3.279
NC_035087.1	47559105	.	T	G	.	.	MAF_INRAE=4.167;MAF_USDA=8.197
NC_035087.1	47559155	.	C	T	.	.	MAF_USDA=12.941
NC_035087.1	47559237	.	C	G	.	.	MAF_INRAE=8.861
NC_035087.1	47559355	.	T	C	.	.	MAF_USDA=4.098
NC_035087.1	47559413	.	A	G	.	.	MAF_INRAE=3.797;MAF_USDA=7.647
NC_035087.1	47559466	.	G	T	.	.	MAF_USDA=1.639
NC_035087.1	47559520	.	T	C	.	.	MAF_INRAE=6.329
NC_035087.1	47559550	.	C	T	.	.	MAF_INRAE=8.861
NC_035087.1	47559680	.	A	T	.	.	MAF_USDA=1.639
NC_035087.1	47559809	.	G	T	.	.	MAF_USDA=1.639
NC_035087.1	47559812	.	A	G	.	.	MAF_INRAE=4.167;MAF_USDA=1.639
NC_035087.1	47559821	.	C	G	.	.	MAF_INRAE=6.962;MAF_USDA=16.393
NC_035087.1	47559843	.	G	A	.	.	MAF_INRAE=6.962;MAF_USDA=15.574
NC_035087.1	47559857	.	A	C	.	.	MAF_USDA=11.475
NC_035087.1	47559910	.	T	C	.	.	MAF_INRAE=6.329;MAF_USDA=7.647
NC_035087.1	47560163	.	T	C	.	.	MAF_INRAE=19.62;MAF_USDA=22.353
NC_035087.1	47560230	.	G	C	.	.	MAF_INRAE=6.962;MAF_USDA=16.393
NC_035087.1	47560399	.	G	A	.	.	MAF_INRAE=10.127;MAF_USDA=4.118
NC_035087.1	47560489	.	G	A	.	.	MAF_INRAE=6.329
NC_035087.1	47560515	.	C	A	.	.	MAF_USDA=4.098
NC_035087.1	47560622	.	A	G	.	.	MAF_INRAE=3.797;MAF_USDA=8.824
NC_035087.1	47560656	.	A	G	.	.	MAF_INRAE=48.734;MAF_USDA=31.765
NC_035087.1	47560711	.	C	T	.	.	MAF_USDA=1.639
NC_035087.1	47560770	.	T	A	.	.	MAF_USDA=1.639
NC_035087.1	47560771	.	A	C	.	.	MAF_INRAE=8.333
NC_035087.1	47560772	.	T	A	.	.	MAF_USDA=1.639
NC_035087.1	47560819	.	G	A	.	.	MAF_INRAE=6.329
NC_035087.1	47560846	.	C	T	.	.	MAF_USDA=1.639
NC_035087.1	47560854	.	C	T	.	.	MAF_INRAE=8.861
NC_035087.1	47560857	.	T	C	.	.	MAF_INRAE=3.797;MAF_USDA=8.235
NC_035087.1	47560908	.	A	C	.	.	MAF_INRAE=6.329;MAF_USDA=7.647
NC_035087.1	47560909	.	A	C	.	.	MAF_USDA=3.279
NC_035087.1	47560925	.	C	T	.	.	MAF_INRAE=22.152;MAF_USDA=6.557
NC_035087.1	47561009	.	C	T	.	.	MAF_INRAE=19.62;MAF_USDA=22.353
NC_035087.1	47561043	.	C	A	.	.	MAF_INRAE=3.797;MAF_USDA=8.235
NC_035087.1	47561061	.	A	C	.	.	MAF_INRAE=4.167;MAF_USDA=10.588
NC_035087.1	47561093	.	A	C	.	.	MAF_USDA=1.667
NC_035087.1	47561221	.	C	T	.	.	MAF_INRAE=6.962;MAF_USDA=4.918
NC_035087.1	47561245	.	A	G	.	.	MAF_USDA=1.639
NC_035087.1	47561292	.	C	T	.	.	MAF_USDA=1.639
NC_035087.1	47561332	.	C	G	.	.	MAF_INRAE=3.797;MAF_USDA=8.235
NC_035087.1	47561404	.	C	T	.	.	MAF_USDA=1.639
NC_035087.1	47561445	.	G	T	.	.	MAF_USDA=2.459
NC_035087.1	47561611	.	C	A	.	.	MAF_USDA=5.0
NC_035087.1	47561648	.	G	T	.	.	MAF_INRAE=1.667;MAF_USDA=2.174
NC_035087.1	47561771	.	ATTTTTTTT	ATTTTTTTA	.	.	MAF_USDA=17.391
NC_035087.1	47561774	.	T	A	.	.	MAF_INRAE=7.5
NC_035087.1	47561776	.	T	A	.	.	MAF_INRAE=7.5
NC_035087.1	47561778	.	T	A	.	.	MAF_INRAE=7.5
NC_035087.1	47561804	.	T	C	.	.	MAF_INRAE=2.5;MAF_USDA=7.738
NC_035087.1	47561860	.	A	C	.	.	MAF_INRAE=3.333;MAF_USDA=7.647
NC_035087.1	47561963	.	G	A	.	.	MAF_INRAE=8.861
NC_035087.1	47562015	.	G	A	.	.	MAF_USDA=4.098
NC_035087.1	47562070	.	C	T	.	.	MAF_USDA=3.571
NC_035087.1	47562104	.	A	T	.	.	MAF_INRAE=18.333
NC_035087.1	47562132	.	A	G	.	.	MAF_INRAE=6.329
NC_035087.1	47562184	.	T	A	.	.	MAF_INRAE=43.671;MAF_USDA=45.882
NC_035087.1	47562346	.	G	A	.	.	MAF_INRAE=6.329;MAF_USDA=7.647
NC_035087.1	47562383	.	A	C	.	.	MAF_USDA=2.459
NC_035087.1	47562402	.	G	A	.	.	MAF_INRAE=12.658;MAF_USDA=12.353
NC_035087.1	47562478	.	C	G	.	.	MAF_INRAE=8.861;MAF_USDA=3.279
NC_035087.1	47562592	.	G	A	.	.	MAF_USDA=2.459
NC_035087.1	47562593	.	C	T	.	.	MAF_USDA=1.639
NC_035087.1	47562620	.	T	G	.	.	MAF_USDA=2.083
NC_035087.1	47562660	.	C	T	.	.	MAF_USDA=3.279
NC_035087.1	47562664	.	C	G	.	.	MAF_USDA=7.377
NC_035087.1	47562699	.	C	T	.	.	MAF_INRAE=18.987;MAF_USDA=3.279
NC_035087.1	47562700	.	G	T	.	.	MAF_USDA=1.639
NC_035087.1	47562734	.	C	T	.	.	MAF_INRAE=6.962;MAF_USDA=3.279
NC_035087.1	47562784	.	G	C	.	.	MAF_INRAE=6.962;MAF_USDA=4.098
NC_035087.1	47562794	.	C	T	.	.	MAF_USDA=3.279
NC_035087.1	47562917	.	T	G	.	.	MAF_USDA=13.115
NC_035087.1	47562918	.	T	G	.	.	MAF_INRAE=25.949;MAF_USDA=34.118
NC_035087.1	47562920	.	G	C	.	.	MAF_USDA=8.197
NC_035087.1	47563015	.	C	T	.	.	MAF_INRAE=22.785;MAF_USDA=6.557
NC_035087.1	47563029	.	G	T	.	.	MAF_USDA=4.918
NC_035087.1	47563049	.	A	C	.	.	MAF_USDA=2.459
NC_035087.1	47563187	.	C	T	.	.	MAF_USDA=2.459
NC_035087.1	47563215	.	G	T	.	.	MAF_INRAE=20.253;MAF_USDA=10.656
NC_035087.1	47563232	.	C	T	.	.	MAF_USDA=1.639
NC_035087.1	47563244	.	C	T	.	.	MAF_USDA=2.459
NC_035087.1	47563341	.	C	T	.	.	MAF_USDA=4.098
NC_035087.1	47563342	.	G	A	.	.	MAF_USDA=2.459
NC_035087.1	47563393	.	A	T	.	.	MAF_INRAE=11.392;MAF_USDA=20.588
NC_035087.1	47563405	.	C	T	.	.	MAF_INRAE=11.392;MAF_USDA=20.588
NC_035087.1	47563533	.	T	C	.	.	MAF_INRAE=41.772;MAF_USDA=41.176
NC_035087.1	47563644	.	T	A	.	.	MAF_USDA=4.918
NC_035087.1	47563849	.	C	T	.	.	MAF_INRAE=3.797;MAF_USDA=15.882
NC_035087.1	47563927	.	G	T	.	.	MAF_USDA=2.459
NC_035087.1	47563961	.	T	C	.	.	MAF_INRAE=8.228
NC_035087.1	47564027	.	A	G	.	.	MAF_USDA=3.333
NC_035087.1	47564061	.	G	A	.	.	MAF_INRAE=22.785;MAF_USDA=8.333
NC_035087.1	47564070	.	T	A	.	.	MAF_INRAE=22.785;MAF_USDA=7.5
NC_035087.1	47564098	.	G	T	.	.	MAF_INRAE=26.582;MAF_USDA=23.214
NC_035087.1	47564125	.	T	C	.	.	MAF_USDA=2.083
NC_035087.1	47564126	.	C	A	.	.	MAF_INRAE=4.167;MAF_USDA=14.881
NC_035087.1	47564185	.	C	T	.	.	MAF_USDA=4.918
NC_035087.1	47564212	.	C	G	.	.	MAF_INRAE=37.975;MAF_USDA=47.647
NC_035087.1	47564303	.	G	A	.	.	MAF_USDA=2.459
NC_035087.1	47564362	.	G	A	.	.	MAF_INRAE=22.785;MAF_USDA=1.639
NC_035087.1	47564470	.	A	G	.	.	MAF_USDA=3.279
NC_035087.1	47564519	.	C	T	.	.	MAF_INRAE=48.101;MAF_USDA=32.941
NC_035087.1	47564858	.	C	T	.	.	MAF_INRAE=11.392;MAF_USDA=17.647
NC_035087.1	47564863	.	G	A	.	.	MAF_USDA=2.459
NC_035087.1	47565021	.	G	T	.	.	MAF_USDA=4.918
NC_035087.1	47565032	.	T	C	.	.	MAF_USDA=17.059
NC_035087.1	47565164	.	C	T	.	.	MAF_INRAE=22.785;MAF_USDA=8.197
NC_035087.1	47565165	.	G	A	.	.	MAF_USDA=1.639
NC_035087.1	47565326	.	C	T	.	.	MAF_USDA=3.279
NC_035087.1	47565345	.	C	T	.	.	MAF_INRAE=18.333;MAF_USDA=12.353
NC_035087.1	47565365	.	T	C	.	.	MAF_INRAE=8.228;MAF_USDA=17.647
NC_035087.1	47565439	.	C	A	.	.	MAF_USDA=18.824
NC_035087.1	47565443	.	G	T	.	.	MAF_INRAE=7.5;MAF_USDA=18.235
NC_035087.1	47565497	.	G	A	.	.	MAF_INRAE=18.333;MAF_USDA=13.529
NC_035087.1	47565626	.	A	T	.	.	MAF_USDA=4.118
NC_035087.1	47565759	.	T	G	.	.	MAF_USDA=10.656
NC_035087.1	47565870	.	G	A	.	.	MAF_USDA=4.118
NC_035087.1	47566003	.	A	G	.	.	MAF_USDA=20.0
NC_035087.1	47566011	.	G	A	.	.	MAF_INRAE=3.797;MAF_USDA=2.083
NC_035087.1	47566117	.	C	T	.	.	MAF_USDA=2.459
NC_035087.1	47566152	.	G	A	.	.	MAF_USDA=1.639
NC_035087.1	47566499	.	A	G	.	.	MAF_INRAE=8.228;MAF_USDA=20.492
NC_035087.1	47566514	.	G	A	.	.	MAF_USDA=10.833
NC_035087.1	47566676	.	C	A	.	.	MAF_USDA=16.667
NC_035087.1	47566715	.	G	A	.	.	MAF_INRAE=8.228
NC_035087.1	47566812	.	A	T	.	.	MAF_INRAE=7.5
NC_035087.1	47566825	.	A	T	.	.	MAF_INRAE=7.5
NC_035087.1	47566833	.	G	T	.	.	MAF_INRAE=7.5
NC_035087.1	47566876	.	G	C	.	.	MAF_USDA=2.459
NC_035087.1	47566902	.	G	T	.	.	MAF_INRAE=44.304;MAF_USDA=28.235
NC_035087.1	47567117	.	G	T	.	.	MAF_INRAE=22.152;MAF_USDA=14.706
NC_035087.1	47567125	.	C	A	.	.	MAF_INRAE=5.696;MAF_USDA=5.882
NC_035087.1	47567132	.	C	T	.	.	MAF_INRAE=18.333;MAF_USDA=12.941
NC_035087.1	47567207	.	C	T	.	.	MAF_INRAE=7.595;MAF_USDA=2.976
NC_035087.1	47567293	.	C	T	.	.	MAF_INRAE=3.797;MAF_USDA=2.083
NC_035087.1	47567322	.	T	A	.	.	MAF_USDA=4.167
NC_035087.1	47567448	.	A	G	.	.	MAF_USDA=1.639
NC_035087.1	47567493	.	G	A	.	.	MAF_INRAE=7.5
NC_035087.1	47567515	.	A	T	.	.	MAF_INRAE=15.823;MAF_USDA=6.471
NC_035087.1	47567551	.	C	T	.	.	MAF_INRAE=47.468;MAF_USDA=37.059
NC_035087.1	47567573	.	T	A	.	.	MAF_INRAE=22.785;MAF_USDA=1.639
NC_035087.1	47567606	.	A	C	.	.	MAF_INRAE=18.333;MAF_USDA=13.529
NC_035087.1	47567634	.	C	T	.	.	MAF_INRAE=18.333;MAF_USDA=14.118
NC_035087.1	47567644	.	G	A	.	.	MAF_INRAE=15.823;MAF_USDA=3.529
NC_035087.1	47567668	.	A	G	.	.	MAF_INRAE=47.468;MAF_USDA=30.0
NC_035087.1	47567675	.	T	C	.	.	MAF_INRAE=47.468;MAF_USDA=40.588
NC_035087.1	47567707	.	C	A	.	.	MAF_INRAE=8.228;MAF_USDA=2.459
NC_035087.1	47567723	.	A	C	.	.	MAF_INRAE=22.785;MAF_USDA=21.176
NC_035087.1	47567772	.	G	C	.	.	MAF_USDA=10.417
NC_035087.1	47567817	.	T	C	.	.	MAF_USDA=1.639
NC_035087.1	47567822	.	T	C	.	.	MAF_INRAE=18.333;MAF_USDA=12.353
NC_035087.1	47567885	.	T	A	.	.	MAF_INRAE=44.304;MAF_USDA=42.941
NC_035087.1	47567919	.	T	C	.	.	MAF_INRAE=15.19;MAF_USDA=31.765
NC_035087.1	47567956	.	G	A	.	.	MAF_USDA=8.333
NC_035087.1	47567962	.	G	T	.	.	MAF_INRAE=5.696;MAF_USDA=6.471
NC_035087.1	47567973	.	C	A	.	.	MAF_USDA=1.639
NC_035087.1	47567991	.	A	T	.	.	MAF_INRAE=5.696;MAF_USDA=7.059
NC_035087.1	47568008	.	G	T	.	.	MAF_INRAE=10.526;MAF_USDA=7.377
NC_035087.1	47568057	.	T	G	.	.	MAF_USDA=1.639
NC_035087.1	47568075	.	C	T	.	.	MAF_INRAE=7.595;MAF_USDA=1.639
NC_035087.1	47568105	.	T	C	.	.	MAF_USDA=2.083
NC_035087.1	47568204	.	A	G	.	.	MAF_USDA=3.279
NC_035087.1	47568259	.	C	A	.	.	MAF_USDA=18.824
NC_035087.1	47568261	.	G	A	.	.	MAF_USDA=4.918
NC_035087.1	47568281	.	C	A	.	.	MAF_USDA=1.639
NC_035087.1	47568314	.	T	C	.	.	MAF_INRAE=17.722;MAF_USDA=39.412
NC_035087.1	47568359	.	C	T	.	.	MAF_USDA=2.083
NC_035087.1	47568529	.	A	C	.	.	MAF_USDA=4.098
NC_035087.1	47568633	.	C	T	.	.	MAF_INRAE=22.785;MAF_USDA=1.639
NC_035087.1	47568644	.	C	G	.	.	MAF_INRAE=8.228
NC_035087.1	47568658	.	G	T	.	.	MAF_INRAE=36.076;MAF_USDA=17.059
NC_035087.1	47568660	.	T	C	.	.	MAF_USDA=1.639
NC_035087.1	47568706	.	G	T	.	.	MAF_USDA=1.639
NC_035087.1	47568709	.	T	C	.	.	MAF_INRAE=22.785
NC_035087.1	47568761	.	A	G	.	.	MAF_INRAE=8.228
NC_035087.1	47568878	.	T	C	.	.	MAF_USDA=2.941
NC_035087.1	47569120	.	C	T	.	.	MAF_USDA=1.639
NC_035087.1	47569226	.	T	C	.	.	MAF_USDA=2.941
NC_035087.1	47569281	.	T	C	.	.	MAF_INRAE=30.38;MAF_USDA=31.25
NC_035087.1	47569354	.	C	T	.	.	MAF_USDA=12.353
NC_035087.1	47569600	.	C	T	.	.	MAF_INRAE=41.139;MAF_USDA=20.588
NC_035087.1	47569653	.	C	T	.	.	MAF_INRAE=3.797;MAF_USDA=1.765
NC_035087.1	47569657	.	T	G	.	.	MAF_INRAE=9.167;MAF_USDA=3.529
NC_035087.1	47569723	.	C	T	.	.	MAF_USDA=4.098
NC_035087.1	47569759	.	C	G	.	.	MAF_INRAE=6.962;MAF_USDA=8.235
NC_035087.1	47569830	.	A	G	.	.	MAF_USDA=2.459
NC_035087.1	47569864	.	G	A	.	.	MAF_INRAE=44.304;MAF_USDA=35.882
NC_035087.1	47569938	.	C	T	.	.	MAF_USDA=2.459
NC_035087.1	47569963	.	G	C	.	.	MAF_INRAE=22.785;MAF_USDA=2.941
NC_035087.1	47569997	.	C	A	.	.	MAF_INRAE=8.228
NC_035087.1	47570043	.	C	T	.	.	MAF_INRAE=25.833;MAF_USDA=15.882
NC_035087.1	47570160	.	A	G	.	.	MAF_INRAE=6.962;MAF_USDA=7.059
NC_035087.1	47570203	.	A	T	.	.	MAF_USDA=3.279
NC_035087.1	47570364	.	A	G	.	.	MAF_INRAE=25.833;MAF_USDA=31.25
NC_035087.1	47570380	.	C	T	.	.	MAF_INRAE=22.785;MAF_USDA=2.459
NC_035087.1	47570487	.	T	G	.	.	MAF_USDA=1.667
NC_035087.1	47570599	.	G	T	.	.	MAF_INRAE=36.709
NC_035087.1	47570673	.	C	T	.	.	MAF_INRAE=25.316;MAF_USDA=5.738
NC_035087.1	47570745	.	A	T	.	.	MAF_USDA=1.639
NC_035087.1	47570748	.	T	A	.	.	MAF_USDA=1.639
NC_035087.1	47570760	.	C	T	.	.	MAF_INRAE=10.526;MAF_USDA=1.639
NC_035087.1	47570761	.	G	A	.	.	MAF_USDA=1.639
NC_035087.1	47570771	.	G	A	.	.	MAF_USDA=9.412
NC_035087.1	47570783	.	G	T	.	.	MAF_USDA=3.279
NC_035087.1	47570805	.	C	G	.	.	MAF_INRAE=18.333;MAF_USDA=11.176
NC_035087.1	47570915	.	G	T	.	.	MAF_USDA=1.639
NC_035087.1	47571043	.	C	A	.	.	MAF_INRAE=4.167
NC_035087.1	47571063	.	G	A	.	.	MAF_INRAE=6.962;MAF_USDA=10.0
NC_035087.1	47571068	.	A	G	.	.	MAF_USDA=9.836
NC_035087.1	47571101	.	A	G	.	.	MAF_INRAE=3.797;MAF_USDA=1.765
NC_035087.1	47571144	.	G	A	.	.	MAF_INRAE=36.076;MAF_USDA=19.412
NC_035087.1	47571164	.	G	T	.	.	MAF_USDA=10.588
NC_035087.1	47571229	.	G	A	.	.	MAF_USDA=1.639
NC_035087.1	47571295	.	C	A	.	.	MAF_USDA=6.25
NC_035087.1	47571316	.	C	A	.	.	MAF_USDA=31.25
NC_035087.1	47571405	.	G	A	.	.	MAF_INRAE=6.329;MAF_USDA=6.471
NC_035087.1	47571421	.	A	C	.	.	MAF_USDA=1.639
NC_035087.1	47571422	.	A	T	.	.	MAF_INRAE=22.785;MAF_USDA=4.918
NC_035087.1	47571531	.	A	G	.	.	MAF_INRAE=32.911;MAF_USDA=19.412
NC_035087.1	47571562	.	G	A	.	.	MAF_USDA=3.279
NC_035087.1	47571569	.	A	G	.	.	MAF_USDA=1.639
NC_035087.1	47571715	.	T	G	.	.	MAF_USDA=3.279
NC_035087.1	47571839	.	T	C	.	.	MAF_USDA=1.639
NC_035087.1	47571840	.	C	T	.	.	MAF_USDA=1.639
NC_035087.1	47571841	.	C	T	.	.	MAF_USDA=1.639
NC_035087.1	47571845	.	A	T	.	.	MAF_INRAE=3.333;MAF_USDA=6.471
NC_035087.1	47571906	.	C	G	.	.	MAF_INRAE=22.785;MAF_USDA=1.639
NC_035087.1	47571954	.	G	A	.	.	MAF_USDA=2.353
NC_035087.1	47571992	.	G	T	.	.	MAF_INRAE=19.167;MAF_USDA=11.765
NC_035087.1	47572127	.	T	C	.	.	MAF_INRAE=5.833;MAF_USDA=3.333
NC_035087.1	47572157	.	A	C	.	.	MAF_INRAE=24.167;MAF_USDA=1.667
NC_035087.1	47572211	.	C	A	.	.	MAF_INRAE=42.105;MAF_USDA=27.711
NC_035087.1	47572308	.	T	G	.	.	MAF_USDA=5.932
NC_035087.1	47572326	.	A	G	.	.	MAF_INRAE=6.329;MAF_USDA=6.667
NC_035087.1	47572351	.	G	A	.	.	MAF_USDA=3.333
NC_035087.1	47572360	.	C	A	.	.	MAF_INRAE=6.329;MAF_USDA=7.5
NC_035087.1	47572387	.	G	A	.	.	MAF_INRAE=24.051;MAF_USDA=1.639
NC_035087.1	47572400	.	A	T	.	.	MAF_INRAE=12.658;MAF_USDA=16.471
NC_035087.1	47572413	.	T	G	.	.	MAF_USDA=4.118
NC_035087.1	47572443	.	C	T	.	.	MAF_USDA=18.75
NC_035087.1	47572455	.	A	G	.	.	MAF_INRAE=22.785;MAF_USDA=1.639
NC_035087.1	47572473	.	G	A	.	.	MAF_USDA=4.118
NC_035087.1	47572475	.	G	T	.	.	MAF_INRAE=23.333;MAF_USDA=4.918
NC_035087.1	47572493	.	G	T	.	.	MAF_USDA=2.459
NC_035087.1	47572550	.	A	T	.	.	MAF_INRAE=17.722;MAF_USDA=8.824
NC_035087.1	47572569	.	T	C	.	.	MAF_USDA=4.118
NC_035087.1	47572584	.	A	T	.	.	MAF_INRAE=18.333;MAF_USDA=11.176
NC_035087.1	47572618	.	C	T	.	.	MAF_INRAE=3.333;MAF_USDA=7.647
NC_035087.1	47572656	.	A	C	.	.	MAF_INRAE=36.842
NC_035087.1	47572662	.	T	G	.	.	MAF_USDA=4.118
NC_035087.1	47572722	.	C	T	.	.	MAF_INRAE=6.329;MAF_USDA=4.918
NC_035087.1	47572887	.	T	G	.	.	MAF_INRAE=11.392;MAF_USDA=7.5
NC_035087.1	47572903	.	G	T	.	.	MAF_INRAE=19.62;MAF_USDA=19.048
NC_035087.1	47572905	.	A	T	.	.	MAF_USDA=5.952
NC_035087.1	47572934	.	A	T	.	.	MAF_INRAE=22.5;MAF_USDA=10.0
NC_035087.1	47573014	.	G	T	.	.	MAF_USDA=2.083
NC_035087.1	47573034	.	C	A	.	.	MAF_INRAE=19.62;MAF_USDA=18.824
NC_035087.1	47573109	.	C	T	.	.	MAF_USDA=1.639
NC_035087.1	47573120	.	A	T	.	.	MAF_INRAE=11.392
NC_035087.1	47573169	.	C	T	.	.	MAF_USDA=14.881
NC_035087.1	47573209	.	G	T	.	.	MAF_USDA=1.639
NC_035087.1	47573329	.	G	T	.	.	MAF_INRAE=22.5;MAF_USDA=11.176
NC_035087.1	47573334	.	A	C	.	.	MAF_USDA=4.118
NC_035087.1	47573384	.	C	G	.	.	MAF_INRAE=11.392
NC_035087.1	47573411	.	G	A	.	.	MAF_INRAE=17.722;MAF_USDA=6.557
NC_035087.1	47573480	.	A	C	.	.	MAF_INRAE=8.228;MAF_USDA=4.098
NC_035087.1	47573574	.	C	T	.	.	MAF_USDA=2.459
NC_035087.1	47573575	.	A	C	.	.	MAF_INRAE=11.392;MAF_USDA=8.197
NC_035087.1	47573594	.	G	A	.	.	MAF_USDA=5.738
NC_035087.1	47573597	.	A	T	.	.	MAF_USDA=1.639
NC_035087.1	47573679	.	G	C	.	.	MAF_INRAE=17.089;MAF_USDA=6.557
NC_035087.1	47573764	.	G	A	.	.	MAF_INRAE=37.342;MAF_USDA=30.488
NC_035087.1	47573907	.	A	G	.	.	MAF_INRAE=3.333;MAF_USDA=7.059
NC_035087.1	47573928	.	G	C	.	.	MAF_USDA=4.098
NC_035087.1	47573978	.	G	A	.	.	MAF_INRAE=17.722;MAF_USDA=7.377
NC_035087.1	47574071	.	G	C	.	.	MAF_USDA=3.529
NC_035087.1	47574183	.	C	G	.	.	MAF_INRAE=10.526
NC_035087.1	47574351	.	G	T	.	.	MAF_INRAE=8.228;MAF_USDA=7.377
NC_035087.1	47574466	.	A	T	.	.	MAF_INRAE=8.228;MAF_USDA=13.529
NC_035087.1	47574515	.	T	A	.	.	MAF_INRAE=8.228;MAF_USDA=13.529
NC_035087.1	47574592	.	A	G	.	.	MAF_INRAE=11.392;MAF_USDA=6.557
NC_035087.1	47574612	.	C	T	.	.	MAF_INRAE=31.013;MAF_USDA=14.706
NC_035087.1	47574628	.	G	A	.	.	MAF_INRAE=8.228;MAF_USDA=4.098
NC_035087.1	47574715	.	C	A	.	.	MAF_INRAE=19.62;MAF_USDA=18.235
NC_035087.1	47574722	.	T	C	.	.	MAF_INRAE=11.392
NC_035087.1	47574726	.	C	T	.	.	MAF_INRAE=13.333
NC_035087.1	47574731	.	G	A	.	.	MAF_INRAE=11.392
NC_035087.1	47574742	.	G	C	.	.	MAF_INRAE=10.759
NC_035087.1	47574779	.	G	A	.	.	MAF_USDA=5.738
NC_035087.1	47574864	.	T	G	.	.	MAF_INRAE=10.526
NC_035087.1	47574935	.	T	G	.	.	MAF_INRAE=10.526
NC_035087.1	47575039	.	C	T	.	.	MAF_INRAE=35.443;MAF_USDA=49.412
NC_035087.1	47575114	.	A	G	.	.	MAF_INRAE=31.013;MAF_USDA=18.824
NC_035087.1	47575122	.	C	T	.	.	MAF_USDA=1.639
NC_035087.1	47575124	.	G	A	.	.	MAF_INRAE=9.494
NC_035087.1	47575130	.	G	A	.	.	MAF_INRAE=19.62;MAF_USDA=18.824
NC_035087.1	47575143	.	A	C	.	.	MAF_INRAE=31.013;MAF_USDA=14.706
NC_035087.1	47575178	.	C	A	.	.	MAF_USDA=3.279
NC_035087.1	47575179	.	G	T	.	.	MAF_INRAE=7.595;MAF_USDA=13.529
NC_035087.1	47575231	.	C	T	.	.	MAF_INRAE=11.392
NC_035087.1	47575274	.	C	T	.	.	MAF_INRAE=10.759
NC_035087.1	47575371	.	G	A	.	.	MAF_INRAE=3.797;MAF_USDA=3.279
NC_035087.1	47575604	.	T	A	.	.	MAF_USDA=2.459
NC_035087.1	47575686	.	C	T	.	.	MAF_USDA=6.557
NC_035087.1	47575693	.	C	T	.	.	MAF_INRAE=3.797
NC_035087.1	47575700	.	T	G	.	.	MAF_INRAE=22.5;MAF_USDA=10.588
NC_035087.1	47575722	.	C	T	.	.	MAF_USDA=2.459
NC_035087.1	47575756	.	A	G	.	.	MAF_USDA=5.294
NC_035087.1	47575832	.	G	A	.	.	MAF_USDA=5.882
NC_035087.1	47575836	.	C	A	.	.	MAF_INRAE=11.392
NC_035087.1	47575859	.	C	T	.	.	MAF_USDA=3.279
NC_035087.1	47575878	.	C	T	.	.	MAF_INRAE=10.526
NC_035087.1	47575926	.	C	A	.	.	MAF_USDA=4.098
NC_035087.1	47575932	.	A	T	.	.	MAF_INRAE=11.392
NC_035087.1	47575936	.	C	T	.	.	MAF_USDA=3.279
NC_035087.1	47575992	.	T	G	.	.	MAF_USDA=5.294
NC_035087.1	47576016	.	T	C	.	.	MAF_USDA=5.294
NC_035087.1	47576069	.	C	G	.	.	MAF_INRAE=19.62;MAF_USDA=18.824
NC_035087.1	47576124	.	G	A	.	.	MAF_USDA=1.639
NC_035087.1	47576126	.	C	T	.	.	MAF_USDA=4.706
NC_035087.1	47576153	.	A	G	.	.	MAF_USDA=1.639
NC_035087.1	47576205	.	G	C	.	.	MAF_INRAE=10.526
NC_035087.1	47576213	.	C	T	.	.	MAF_INRAE=31.013;MAF_USDA=15.294
NC_035087.1	47576217	.	C	T	.	.	MAF_USDA=1.639
NC_035087.1	47576221	.	T	A	.	.	MAF_INRAE=10.526
NC_035087.1	47576246	.	A	T	.	.	MAF_INRAE=11.392
NC_035087.1	47576443	.	A	C	.	.	MAF_USDA=2.459
NC_035087.1	47576474	.	C	T	.	.	MAF_USDA=5.738
NC_035087.1	47576513	.	G	A	.	.	MAF_USDA=4.098
NC_035087.1	47576635	.	C	T	.	.	MAF_USDA=18.235
NC_035087.1	47576653	.	G	T	.	.	MAF_INRAE=18.333;MAF_USDA=10.0
NC_035087.1	47576672	.	G	C	.	.	MAF_INRAE=22.5;MAF_USDA=11.176
NC_035087.1	47576688	.	C	T	.	.	MAF_INRAE=3.797;MAF_USDA=3.279
NC_035087.1	47576714	.	C	A	.	.	MAF_USDA=1.639
NC_035087.1	47576787	.	G	T	.	.	MAF_USDA=4.706
NC_035087.1	47576800	.	T	G	.	.	MAF_INRAE=10.759;MAF_USDA=6.557
NC_035087.1	47576834	.	T	C	.	.	MAF_USDA=4.706
NC_035087.1	47576852	.	C	A	.	.	MAF_INRAE=31.013;MAF_USDA=14.706
NC_035087.1	47576884	.	A	G	.	.	MAF_INRAE=27.215;MAF_USDA=16.393
NC_035087.1	47576949	.	A	T	.	.	MAF_USDA=4.167
NC_035087.1	47576974	.	C	T	.	.	MAF_USDA=2.5
NC_035087.1	47577160	.	C	G	.	.	MAF_INRAE=2.5;MAF_USDA=42.353
NC_035087.1	47577201	.	C	T	.	.	MAF_INRAE=8.228;MAF_USDA=6.557
NC_035087.1	47577249	.	C	T	.	.	MAF_INRAE=27.848;MAF_USDA=19.672
NC_035087.1	47577253	.	T	C	.	.	MAF_USDA=2.083
NC_035087.1	47577288	.	T	C	.	.	MAF_INRAE=10.759
NC_035087.1	47577309	.	T	G	.	.	MAF_USDA=2.459
NC_035087.1	47577396	.	C	T	.	.	MAF_USDA=2.459
NC_035087.1	47577449	.	G	T	.	.	MAF_INRAE=18.987;MAF_USDA=18.824
NC_035087.1	47577467	.	C	T	.	.	MAF_USDA=5.294
NC_035087.1	47577480	.	C	T	.	.	MAF_INRAE=31.013;MAF_USDA=18.824
NC_035087.1	47577481	.	G	A	.	.	MAF_USDA=1.639
NC_035087.1	47577496	.	G	T	.	.	MAF_USDA=7.377
NC_035087.1	47577512	.	C	T	.	.	MAF_USDA=2.459
NC_035087.1	47577516	.	C	T	.	.	MAF_USDA=4.098
NC_035087.1	47577565	.	G	A	.	.	MAF_USDA=18.235
NC_035087.1	47577600	.	C	T	.	.	MAF_USDA=1.765
NC_035087.1	47577630	.	C	T	.	.	MAF_INRAE=11.392;MAF_USDA=7.377
NC_035087.1	47577657	.	A	T	.	.	MAF_USDA=2.459
NC_035087.1	47577666	.	C	T	.	.	MAF_INRAE=8.228;MAF_USDA=13.529
NC_035087.1	47577703	.	C	T	.	.	MAF_INRAE=11.392
NC_035087.1	47577742	.	G	A	.	.	MAF_INRAE=11.392
NC_035087.1	47577841	.	C	G	.	.	MAF_INRAE=31.013;MAF_USDA=14.706
NC_035087.1	47577911	.	CA	CG	.	.	MAF_USDA=43.75
NC_035087.1	47577912	.	A	G	.	.	MAF_INRAE=31.013
NC_035087.1	47578013	.	C	T	.	.	MAF_USDA=1.639
NC_035087.1	47578015	.	G	C	.	.	MAF_USDA=2.083
NC_035087.1	47578053	.	G	A	.	.	MAF_INRAE=11.392;MAF_USDA=7.377
NC_035087.1	47578108	.	T	C	.	.	MAF_INRAE=22.5;MAF_USDA=11.176
NC_035087.1	47578186	.	C	T	.	.	MAF_INRAE=18.987;MAF_USDA=6.471
NC_035087.1	47578347	.	A	G	.	.	MAF_USDA=2.941
NC_035087.1	47578360	.	T	C	.	.	MAF_INRAE=3.797
NC_035087.1	47578368	.	C	T	.	.	MAF_USDA=5.738
NC_035087.1	47578375	.	G	C	.	.	MAF_INRAE=3.797;MAF_USDA=3.529
NC_035087.1	47578405	.	A	G	.	.	MAF_INRAE=8.228;MAF_USDA=13.529
NC_035087.1	47578481	.	C	G	.	.	MAF_USDA=17.059
NC_035087.1	47578485	.	C	T	.	.	MAF_USDA=1.639
NC_035087.1	47578576	.	A	C	.	.	MAF_INRAE=46.835;MAF_USDA=38.824
NC_035087.1	47578648	.	T	G	.	.	MAF_INRAE=3.797;MAF_USDA=2.083
NC_035087.1	47578671	.	C	T	.	.	MAF_INRAE=3.333;MAF_USDA=7.059
NC_035087.1	47578674	.	T	G	.	.	MAF_INRAE=27.215;MAF_USDA=20.492
NC_035087.1	47578799	.	C	T	.	.	MAF_INRAE=31.013;MAF_USDA=11.765
NC_035087.1	47578836	.	C	A	.	.	MAF_USDA=17.059
NC_035087.1	47578893	.	A	C	.	.	MAF_INRAE=9.494;MAF_USDA=6.471
NC_035087.1	47578945	.	A	G	.	.	MAF_USDA=1.639
NC_035087.1	47578959	.	C	T	.	.	MAF_USDA=1.639
NC_035087.1	47578960	.	A	G	.	.	MAF_INRAE=27.215;MAF_USDA=20.492
NC_035087.1	47579024	.	C	T	.	.	MAF_INRAE=18.987;MAF_USDA=2.459
NC_035087.1	47579049	.	G	T	.	.	MAF_USDA=1.765
NC_035087.1	47579083	.	T	G	.	.	MAF_USDA=3.279
NC_035087.1	47579094	.	C	T	.	.	MAF_INRAE=11.392;MAF_USDA=7.377
NC_035087.1	47579100	.	C	A	.	.	MAF_USDA=3.529
NC_035087.1	47579104	.	C	T	.	.	MAF_INRAE=36.667;MAF_USDA=13.529
NC_035087.1	47579105	.	C	T	.	.	MAF_USDA=5.738
NC_035087.1	47579106	.	G	A	.	.	MAF_INRAE=3.333;MAF_USDA=7.647
NC_035087.1	47579139	.	C	T	.	.	MAF_INRAE=3.797
NC_035087.1	47579198	.	A	G	.	.	MAF_INRAE=7.5
NC_035087.1	47579246	.	A	T	.	.	MAF_INRAE=7.5
NC_035087.1	47579291	.	C	T	.	.	MAF_INRAE=31.013;MAF_USDA=12.353
NC_035087.1	47579331	.	A	T	.	.	MAF_INRAE=11.392
NC_035087.1	47579451	.	C	G	.	.	MAF_INRAE=3.797;MAF_USDA=1.639
NC_035087.1	47579487	.	T	C	.	.	MAF_USDA=5.882
NC_035087.1	47579499	.	C	T	.	.	MAF_INRAE=43.671;MAF_USDA=30.588
NC_035087.1	47579544	.	T	G	.	.	MAF_INRAE=23.418;MAF_USDA=18.824
NC_035087.1	47579568	.	A	G	.	.	MAF_INRAE=11.392
NC_035087.1	47579625	.	C	T	.	.	MAF_USDA=8.197
NC_035087.1	47579711	.	C	A	.	.	MAF_USDA=5.882
NC_035087.1	47579721	.	T	C	.	.	MAF_USDA=3.529
NC_035087.1	47579802	.	A	G	.	.	MAF_USDA=3.279
NC_035087.1	47579826	.	T	A	.	.	MAF_INRAE=47.368
NC_035087.1	47579899	.	A	G	.	.	MAF_INRAE=24.684;MAF_USDA=50.0
NC_035087.1	47579944	.	C	T	.	.	MAF_INRAE=27.215;MAF_USDA=29.167
NC_035087.1	47579945	.	A	G	.	.	MAF_USDA=10.417
NC_035087.1	47579985	.	A	G	.	.	MAF_USDA=10.417
NC_035087.1	47580023	.	C	T	.	.	MAF_INRAE=12.025
NC_035087.1	47580135	.	C	T	.	.	MAF_INRAE=28.481;MAF_USDA=50.0
NC_035087.1	47580262	.	A	G	.	.	MAF_USDA=6.098
NC_035087.1	47580420	.	A	C	.	.	MAF_USDA=10.417
NC_035087.1	47580437	.	G	T	.	.	MAF_INRAE=35.443;MAF_USDA=10.417
NC_035087.1	47580444	.	C	G	.	.	MAF_INRAE=35.443;MAF_USDA=10.417
NC_035087.1	47580453	.	C	T	.	.	MAF_INRAE=8.861
NC_035087.1	47580476	.	T	A	.	.	MAF_INRAE=34.81
NC_035087.1	47580511	.	G	A	.	.	MAF_USDA=10.417
NC_035087.1	47580737	.	C	T	.	.	MAF_USDA=1.639
NC_035087.1	47580855	.	T	C	.	.	MAF_INRAE=11.392
NC_035087.1	47580879	.	T	G	.	.	MAF_INRAE=11.392
NC_035087.1	47580969	.	G	T	.	.	MAF_INRAE=11.392
NC_035087.1	47580982	.	C	A	.	.	MAF_INRAE=11.392
NC_035087.1	47580991	.	A	T	.	.	MAF_INRAE=13.333
NC_035087.1	47581068	.	G	A	.	.	MAF_USDA=4.706
NC_035087.1	47581158	.	A	C	.	.	MAF_INRAE=31.646;MAF_USDA=40.361
NC_035087.1	47581236	.	C	A	.	.	MAF_USDA=9.016
NC_035087.1	47581298	.	T	A	.	.	MAF_USDA=14.583
NC_035087.1	47581300	.	C	A	.	.	MAF_USDA=8.333
NC_035087.1	47581321	.	T	A	.	.	MAF_USDA=18.75
NC_035087.1	47581409	.	C	G	.	.	MAF_USDA=1.695
NC_035087.1	47581492	.	C	T	.	.	MAF_INRAE=11.392
NC_035087.1	47581607	.	G	T	.	.	MAF_INRAE=30.833
NC_035087.1	47581690	.	T	A	.	.	MAF_INRAE=31.646;MAF_USDA=41.176
NC_035087.1	47581742	.	C	A	.	.	MAF_INRAE=40.0
NC_035087.1	47581806	.	G	A	.	.	MAF_INRAE=34.177;MAF_USDA=25.882
NC_035087.1	47581810	.	A	C	.	.	MAF_INRAE=25.949;MAF_USDA=5.738
NC_035087.1	47581835	.	A	T	.	.	MAF_USDA=10.656
NC_035087.1	47581857	.	C	T	.	.	MAF_USDA=13.934
NC_035087.1	47581877	.	C	T	.	.	MAF_USDA=13.934
NC_035087.1	47581917	.	G	T	.	.	MAF_USDA=17.213
NC_035087.1	47581932	.	C	A	.	.	MAF_USDA=20.0
NC_035087.1	47581955	.	T	A	.	.	MAF_USDA=18.033
NC_035087.1	47581956	.	A	G	.	.	MAF_INRAE=30.833;MAF_USDA=24.59
NC_035087.1	47581958	.	A	C	.	.	MAF_INRAE=1.667;MAF_USDA=18.033
NC_035087.1	47581996	.	C	A	.	.	MAF_USDA=19.672
NC_035087.1	47582011	.	G	T	.	.	MAF_USDA=17.213
NC_035087.1	47582014	.	A	T	.	.	MAF_USDA=19.672
NC_035087.1	47582029	.	G	C	.	.	MAF_USDA=18.852
NC_035087.1	47582032	.	T	A	.	.	MAF_USDA=19.672
NC_035087.1	47582089	.	T	C	.	.	MAF_USDA=6.471
NC_035087.1	47582103	.	A	G	.	.	MAF_INRAE=32.911;MAF_USDA=24.59
NC_035087.1	47582120	.	T	C	.	.	MAF_USDA=4.706
NC_035087.1	47582270	.	T	A	.	.	MAF_USDA=6.471
NC_035087.1	47582283	.	T	C	.	.	MAF_USDA=3.279
NC_035087.1	47582328	.	A	G	.	.	MAF_INRAE=11.392;MAF_USDA=6.557
NC_035087.1	47582345	.	A	G	.	.	MAF_USDA=4.918
NC_035087.1	47582386	.	A	G	.	.	MAF_INRAE=23.418;MAF_USDA=18.824
NC_035087.1	47582479	.	A	C	.	.	MAF_INRAE=23.333;MAF_USDA=22.131
NC_035087.1	47582643	.	A	G	.	.	MAF_INRAE=20.833
NC_035087.1	47582683	.	C	T	.	.	MAF_INRAE=3.333;MAF_USDA=18.75
NC_035087.1	47582697	.	T	A	.	.	MAF_INRAE=26.667
NC_035087.1	47582759	.	C	T	.	.	MAF_INRAE=15.0
NC_035087.1	47582777	.	G	T	.	.	MAF_USDA=6.25
NC_035087.1	47582851	.	C	T	.	.	MAF_USDA=25.0
NC_035087.1	47582917	.	C	T	.	.	MAF_INRAE=5.263
NC_035087.1	47582967	.	G	T	.	.	MAF_USDA=13.529
NC_035087.1	47582998	.	C	A	.	.	MAF_USDA=6.471
NC_035087.1	47582999	.	A	G	.	.	MAF_INRAE=7.5;MAF_USDA=1.639
NC_035087.1	47583006	.	C	T	.	.	MAF_INRAE=10.759
NC_035087.1	47583040	.	A	T	.	.	MAF_INRAE=43.038;MAF_USDA=23.77
NC_035087.1	47583087	.	A	T	.	.	MAF_INRAE=7.5;MAF_USDA=6.25
NC_035087.1	47583129	.	C	G	.	.	MAF_INRAE=43.038;MAF_USDA=22.951
NC_035087.1	47583203	.	C	G	.	.	MAF_INRAE=11.392
NC_035087.1	47583215	.	C	T	.	.	MAF_INRAE=10.526;MAF_USDA=7.647
NC_035087.1	47583218	.	C	T	.	.	MAF_USDA=1.639
NC_035087.1	47583232	.	A	G	.	.	MAF_INRAE=7.5
NC_035087.1	47583239	.	T	C	.	.	MAF_INRAE=32.278;MAF_USDA=24.59
NC_035087.1	47583263	.	A	G	.	.	MAF_INRAE=32.278;MAF_USDA=23.77
NC_035087.1	47583349	.	A	G	.	.	MAF_USDA=6.25
NC_035087.1	47583359	.	C	G	.	.	MAF_USDA=6.25
NC_035087.1	47583397	.	T	C	.	.	MAF_INRAE=6.329
NC_035087.1	47583399	.	C	T	.	.	MAF_INRAE=36.667;MAF_USDA=17.47
NC_035087.1	47583469	.	T	C	.	.	MAF_USDA=2.5
NC_035087.1	47583473	.	A	C	.	.	MAF_INRAE=25.0;MAF_USDA=19.048
NC_035087.1	47583493	.	C	A	.	.	MAF_INRAE=7.5;MAF_USDA=2.459
NC_035087.1	47583506	.	C	T	.	.	MAF_USDA=4.098
NC_035087.1	47583662	.	T	C	.	.	MAF_INRAE=10.759
NC_035087.1	47583663	.	G	A	.	.	MAF_INRAE=12.5
NC_035087.1	47583670	.	G	A	.	.	MAF_INRAE=22.785;MAF_USDA=16.393
NC_035087.1	47583762	.	C	T	.	.	MAF_INRAE=10.526
NC_035087.1	47583776	.	G	T	.	.	MAF_INRAE=49.167
NC_035087.1	47583784	.	T	C	.	.	MAF_USDA=2.941
NC_035087.1	47583853	.	G	A	.	.	MAF_INRAE=3.333;MAF_USDA=6.471
NC_035087.1	47583861	.	C	T	.	.	MAF_USDA=5.294
NC_035087.1	47583902	.	A	C	.	.	MAF_INRAE=46.835;MAF_USDA=26.471
NC_035087.1	47583946	.	T	C	.	.	MAF_INRAE=43.038;MAF_USDA=26.471
NC_035087.1	47583999	.	G	T	.	.	MAF_INRAE=7.5;MAF_USDA=1.639
NC_035087.1	47584004	.	A	C	.	.	MAF_INRAE=44.304;MAF_USDA=32.941
NC_035087.1	47584049	.	C	A	.	.	MAF_USDA=2.459
NC_035087.1	47584116	.	C	A	.	.	MAF_USDA=1.639
NC_035087.1	47584137	.	C	T	.	.	MAF_INRAE=11.392;MAF_USDA=11.475
NC_035087.1	47584235	.	T	C	.	.	MAF_USDA=3.529
NC_035087.1	47584333	.	T	A	.	.	MAF_INRAE=44.937;MAF_USDA=27.647
NC_035087.1	47584347	.	G	A	.	.	MAF_USDA=7.059
NC_035087.1	47584376	.	C	A	.	.	MAF_USDA=8.333
NC_035087.1	47584383	.	G	A	.	.	MAF_USDA=4.918
NC_035087.1	47584406	.	C	T	.	.	MAF_USDA=4.918
NC_035087.1	47584407	.	G	A	.	.	MAF_INRAE=25.949;MAF_USDA=4.098
NC_035087.1	47584413	.	G	A	.	.	MAF_INRAE=15.823;MAF_USDA=11.176
NC_035087.1	47584457	.	G	C	.	.	MAF_INRAE=11.392
NC_035087.1	47584548	.	T	C	.	.	MAF_INRAE=3.333;MAF_USDA=11.765
NC_035087.1	47584652	.	G	A	.	.	MAF_INRAE=11.392
NC_035087.1	47584686	.	C	T	.	.	MAF_INRAE=44.304;MAF_USDA=28.235
NC_035087.1	47584753	.	C	A	.	.	MAF_INRAE=44.304;MAF_USDA=28.824
NC_035087.1	47584754	.	G	A	.	.	MAF_INRAE=7.5;MAF_USDA=1.639
NC_035087.1	47584826	.	T	C	.	.	MAF_INRAE=11.392
NC_035087.1	47584838	.	A	T	.	.	MAF_INRAE=11.392
NC_035087.1	47584839	.	G	A	.	.	MAF_INRAE=18.354;MAF_USDA=14.118
NC_035087.1	47584895	.	A	G	.	.	MAF_INRAE=3.333;MAF_USDA=11.176
NC_035087.1	47584917	.	T	C	.	.	MAF_USDA=1.639
NC_035087.1	47584970	.	G	A	.	.	MAF_USDA=4.918
NC_035087.1	47584976	.	C	A	.	.	MAF_USDA=4.918
NC_035087.1	47584984	.	G	A	.	.	MAF_USDA=4.918
NC_035087.1	47585037	.	T	G	.	.	MAF_INRAE=44.937;MAF_USDA=30.0
NC_035087.1	47585039	.	T	C	.	.	MAF_USDA=8.235
NC_035087.1	47585053	.	T	C	.	.	MAF_INRAE=44.304;MAF_USDA=27.059
NC_035087.1	47585059	.	G	A	.	.	MAF_USDA=1.639
NC_035087.1	47585064	.	A	T	.	.	MAF_INRAE=10.127
NC_035087.1	47585073	.	C	G	.	.	MAF_INRAE=10.127
NC_035087.1	47585117	.	C	A	.	.	MAF_INRAE=44.304;MAF_USDA=27.059
NC_035087.1	47585150	.	T	G	.	.	MAF_USDA=8.333
NC_035087.1	47585178	.	A	G	.	.	MAF_INRAE=48.333;MAF_USDA=27.647
NC_035087.1	47585191	.	C	A	.	.	MAF_INRAE=13.333;MAF_USDA=32.353
NC_035087.1	47585279	.	G	A	.	.	MAF_INRAE=44.304;MAF_USDA=28.824
NC_035087.1	47585309	.	C	T	.	.	MAF_INRAE=11.392;MAF_USDA=1.639
NC_035087.1	47585318	.	T	A	.	.	MAF_INRAE=11.392
NC_035087.1	47585390	.	G	T	.	.	MAF_USDA=1.639
NC_035087.1	47585395	.	C	A	.	.	MAF_INRAE=44.304;MAF_USDA=27.059
NC_035087.1	47585396	.	T	C	.	.	MAF_INRAE=48.333;MAF_USDA=27.647
NC_035087.1	47585410	.	C	G	.	.	MAF_USDA=2.459
NC_035087.1	47585413	.	C	T	.	.	MAF_INRAE=44.304;MAF_USDA=27.647
NC_035087.1	47585473	.	C	T	.	.	MAF_INRAE=44.937;MAF_USDA=29.412
NC_035087.1	47585535	.	T	G	.	.	MAF_INRAE=25.949;MAF_USDA=16.393
NC_035087.1	47585551	.	C	A	.	.	MAF_INRAE=11.392
NC_035087.1	47585598	.	G	T	.	.	MAF_USDA=5.294
NC_035087.1	47585660	.	G	T	.	.	MAF_INRAE=5.263;MAF_USDA=1.639
NC_035087.1	47585680	.	G	T	.	.	MAF_USDA=5.294
NC_035087.1	47585683	.	A	T	.	.	MAF_USDA=2.459
NC_035087.1	47585817	.	T	C	.	.	MAF_INRAE=11.392
NC_035087.1	47585855	.	G	A	.	.	MAF_USDA=1.639
NC_035087.1	47585873	.	C	T	.	.	MAF_INRAE=44.304;MAF_USDA=27.647
NC_035087.1	47585879	.	A	G	.	.	MAF_INRAE=44.304;MAF_USDA=28.824
NC_035087.1	47585923	.	T	C	.	.	MAF_INRAE=44.304;MAF_USDA=28.824
NC_035087.1	47585963	.	A	T	.	.	MAF_INRAE=10.759;MAF_USDA=17.647
NC_035087.1	47586002	.	G	T	.	.	MAF_INRAE=18.354;MAF_USDA=18.824
NC_035087.1	47586075	.	C	T	.	.	MAF_INRAE=1.667
NC_035087.1	47586119	.	T	C	.	.	MAF_INRAE=11.392
NC_035087.1	47586128	.	A	G	.	.	MAF_INRAE=44.304;MAF_USDA=28.824
NC_035087.1	47586148	.	C	A	.	.	MAF_INRAE=21.519;MAF_USDA=28.824
NC_035087.1	47586149	.	T	C	.	.	MAF_INRAE=44.304;MAF_USDA=28.235
NC_035087.1	47586235	.	T	G	.	.	MAF_USDA=2.941
NC_035087.1	47586259	.	T	G	.	.	MAF_INRAE=8.228;MAF_USDA=9.016
NC_035087.1	47586380	.	T	C	.	.	MAF_INRAE=8.228;MAF_USDA=7.377
NC_035087.1	47586413	.	C	T	.	.	MAF_INRAE=44.304;MAF_USDA=28.235
NC_035087.1	47586434	.	G	T	.	.	MAF_USDA=3.529
NC_035087.1	47586483	.	G	A	.	.	MAF_USDA=3.529
NC_035087.1	47586536	.	T	A	.	.	MAF_USDA=3.529
NC_035087.1	47586537	.	C	T	.	.	MAF_USDA=3.529
NC_035087.1	47586573	.	G	A	.	.	MAF_USDA=5.294
NC_035087.1	47586611	.	T	C	.	.	MAF_INRAE=25.949;MAF_USDA=16.393
NC_035087.1	47586633	.	G	T	.	.	MAF_INRAE=25.949;MAF_USDA=12.295
NC_035087.1	47586641	.	C	T	.	.	MAF_INRAE=18.354;MAF_USDA=12.941
NC_035087.1	47586667	.	G	A	.	.	MAF_INRAE=7.5
NC_035087.1	47586694	.	G	T	.	.	MAF_USDA=2.459
NC_035087.1	47586700	.	C	A	.	.	MAF_INRAE=11.392
NC_035087.1	47586705	.	T	C	.	.	MAF_INRAE=3.333;MAF_USDA=11.765
NC_035087.1	47586718	.	T	C	.	.	MAF_USDA=1.639
NC_035087.1	47586722	.	C	A	.	.	MAF_INRAE=11.392
NC_035087.1	47586726	.	C	A	.	.	MAF_INRAE=11.392;MAF_USDA=11.475
NC_035087.1	47586736	.	C	A	.	.	MAF_INRAE=8.333
NC_035087.1	47586763	.	C	A	.	.	MAF_INRAE=21.519;MAF_USDA=28.824
NC_035087.1	47586860	.	T	G	.	.	MAF_INRAE=11.392;MAF_USDA=6.557
NC_035087.1	47586863	.	C	T	.	.	MAF_INRAE=15.823;MAF_USDA=7.647
NC_035087.1	47586901	.	C	T	.	.	MAF_INRAE=25.949;MAF_USDA=15.574
NC_035087.1	47586995	.	C	A	.	.	MAF_INRAE=11.392;MAF_USDA=11.475
NC_035087.1	47587009	.	G	A	.	.	MAF_INRAE=44.304;MAF_USDA=28.235
NC_035087.1	47587067	.	G	A	.	.	MAF_INRAE=26.582;MAF_USDA=16.393
NC_035087.1	47587085	.	T	C	.	.	MAF_USDA=1.639
NC_035087.1	47587108	.	G	A	.	.	MAF_USDA=4.098
NC_035087.1	47587125	.	C	A	.	.	MAF_INRAE=3.333;MAF_USDA=11.176
NC_035087.1	47587141	.	T	A	.	.	MAF_INRAE=21.519;MAF_USDA=28.235
NC_035087.1	47587146	.	A	G	.	.	MAF_INRAE=44.304;MAF_USDA=27.647
NC_035087.1	47587207	.	C	T	.	.	MAF_INRAE=44.304;MAF_USDA=27.647
NC_035087.1	47587219	.	C	T	.	.	MAF_USDA=3.529
NC_035087.1	47587234	.	T	G	.	.	MAF_USDA=3.529
NC_035087.1	47587279	.	G	A	.	.	MAF_INRAE=7.5
NC_035087.1	47587398	.	C	T	.	.	MAF_INRAE=15.823;MAF_USDA=6.471
NC_035087.1	47587419	.	T	C	.	.	MAF_INRAE=15.789;MAF_USDA=14.754
NC_035087.1	47587438	.	A	C	.	.	MAF_USDA=14.583
NC_035087.1	47587483	.	G	C	.	.	MAF_USDA=8.333
NC_035087.1	47587526	.	C	T	.	.	MAF_USDA=25.0
NC_035087.1	47587560	.	G	A	.	.	MAF_USDA=8.333
NC_035087.1	47587570	.	A	T	.	.	MAF_USDA=25.0
NC_035087.1	47587748	.	T	G	.	.	MAF_USDA=27.647
NC_035087.1	47587792	.	C	A	.	.	MAF_INRAE=11.392
NC_035087.1	47587809	.	T	C	.	.	MAF_USDA=10.0
NC_035087.1	47587831	.	A	G	.	.	MAF_USDA=12.941
NC_035087.1	47587832	.	C	G	.	.	MAF_INRAE=11.392
NC_035087.1	47587845	.	C	T	.	.	MAF_USDA=2.459
NC_035087.1	47587902	.	C	A	.	.	MAF_INRAE=18.354;MAF_USDA=14.118
NC_035087.1	47587930	.	G	A	.	.	MAF_INRAE=28.481;MAF_USDA=36.471
NC_035087.1	47587964	.	G	T	.	.	MAF_INRAE=11.392
NC_035087.1	47587998	.	C	T	.	.	MAF_INRAE=11.392
NC_035087.1	47588033	.	A	G	.	.	MAF_INRAE=44.304;MAF_USDA=27.647
NC_035087.1	47588069	.	A	C	.	.	MAF_INRAE=12.025
NC_035087.1	47588098	.	G	A	.	.	MAF_INRAE=25.949;MAF_USDA=17.213
NC_035087.1	47588185	.	A	G	.	.	MAF_USDA=1.639
NC_035087.1	47588262	.	C	T	.	.	MAF_INRAE=11.392
NC_035087.1	47588280	.	C	A	.	.	MAF_USDA=2.459
NC_035087.1	47588310	.	A	G	.	.	MAF_INRAE=44.304;MAF_USDA=27.059
NC_035087.1	47588332	.	C	T	.	.	MAF_USDA=2.459
NC_035087.1	47588403	.	G	A	.	.	MAF_INRAE=44.304;MAF_USDA=28.235
NC_035087.1	47588407	.	C	A	.	.	MAF_USDA=5.294
NC_035087.1	47588409	.	G	A	.	.	MAF_USDA=7.059
NC_035087.1	47588501	.	C	T	.	.	MAF_INRAE=11.392
NC_035087.1	47588515	.	A	G	.	.	MAF_USDA=2.941
NC_035087.1	47588592	.	C	G	.	.	MAF_INRAE=11.392
NC_035087.1	47588611	.	A	T	.	.	MAF_INRAE=7.5;MAF_USDA=1.639
NC_035087.1	47588617	.	A	G	.	.	MAF_INRAE=44.937;MAF_USDA=27.059
NC_035087.1	47588629	.	G	T	.	.	MAF_INRAE=7.5;MAF_USDA=1.639
NC_035087.1	47588638	.	C	T	.	.	MAF_USDA=3.529
NC_035087.1	47588764	.	A	T	.	.	MAF_INRAE=3.333;MAF_USDA=7.059
NC_035087.1	47588834	.	G	C	.	.	MAF_INRAE=47.368
NC_035087.1	47588903	.	A	G	.	.	MAF_INRAE=33.544;MAF_USDA=50.0
NC_035087.1	47588912	.	C	G	.	.	MAF_INRAE=11.392
NC_035087.1	47588924	.	C	T	.	.	MAF_USDA=13.529
NC_035087.1	47588949	.	C	T	.	.	MAF_INRAE=10.759;MAF_USDA=18.824
NC_035087.1	47588953	.	G	A	.	.	MAF_INRAE=10.833;MAF_USDA=18.235
NC_035087.1	47588992	.	C	A	.	.	MAF_USDA=2.459
NC_035087.1	47589022	.	A	C	.	.	MAF_INRAE=11.392
NC_035087.1	47589024	.	T	G	.	.	MAF_INRAE=10.759;MAF_USDA=17.059
NC_035087.1	47589036	.	C	A	.	.	MAF_USDA=16.667
NC_035087.1	47589037	.	C	A	.	.	MAF_USDA=3.529
NC_035087.1	47589051	.	C	A	.	.	MAF_INRAE=3.333;MAF_USDA=11.176
NC_035087.1	47589056	.	C	A	.	.	MAF_INRAE=7.5
NC_035087.1	47589077	.	A	G	.	.	MAF_INRAE=44.304;MAF_USDA=28.235
NC_035087.1	47589116	.	G	A	.	.	MAF_USDA=1.639
NC_035087.1	47589141	.	G	A	.	.	MAF_USDA=2.459
NC_035087.1	47589297	.	C	T	.	.	MAF_INRAE=44.304;MAF_USDA=28.824
NC_035087.1	47589476	.	A	T	.	.	MAF_USDA=2.941
NC_035087.1	47589490	.	T	C	.	.	MAF_INRAE=44.304;MAF_USDA=29.412
NC_035087.1	47589501	.	C	T	.	.	MAF_INRAE=11.392
NC_035087.1	47589576	.	C	A	.	.	MAF_USDA=2.459
NC_035087.1	47589704	.	G	A	.	.	MAF_INRAE=6.667
NC_035087.1	47589899	.	A	G	.	.	MAF_INRAE=43.038;MAF_USDA=28.235
NC_035087.1	47589925	.	G	A	.	.	MAF_INRAE=12.025;MAF_USDA=23.529
NC_035087.1	47589995	.	C	T	.	.	MAF_USDA=2.459
NC_035087.1	47590008	.	G	A	.	.	MAF_INRAE=12.025;MAF_USDA=19.412
NC_035087.1	47590143	.	C	G	.	.	MAF_INRAE=10.759
NC_035087.1	47590283	.	T	C	.	.	MAF_INRAE=36.709;MAF_USDA=24.706
NC_035087.1	47590317	.	C	T	.	.	MAF_INRAE=18.987;MAF_USDA=31.765
NC_035087.1	47590343	.	C	T	.	.	MAF_USDA=3.279
NC_035087.1	47590473	.	G	T	.	.	MAF_INRAE=11.392
NC_035087.1	47590593	.	G	A	.	.	MAF_INRAE=6.667;MAF_USDA=3.279
NC_035087.1	47590614	.	A	G	.	.	MAF_INRAE=10.759
NC_035087.1	47590621	.	T	A	.	.	MAF_INRAE=5.263;MAF_USDA=4.098
NC_035087.1	47590642	.	G	T	.	.	MAF_INRAE=7.5;MAF_USDA=4.098
NC_035087.1	47590694	.	G	C	.	.	MAF_USDA=1.639
NC_035087.1	47590717	.	T	C	.	.	MAF_INRAE=11.392
NC_035087.1	47590767	.	ATT	ATG	.	.	MAF_USDA=12.5
NC_035087.1	47590769	.	T	G	.	.	MAF_INRAE=40.833;MAF_USDA=12.069
NC_035087.1	47590780	.	T	A	.	.	MAF_USDA=20.833
NC_035087.1	47590781	.	A	G,T	.	.	MAF_INRAE=48.333;MAF_USDA=20.833
NC_035087.1	47590783	.	G	A	.	.	MAF_USDA=3.448
NC_035087.1	47590784	.	C	T	.	.	MAF_INRAE=48.333;MAF_USDA=22.917
NC_035087.1	47590794	.	T	A	.	.	MAF_USDA=2.459
NC_035087.1	47590879	.	T	G	.	.	MAF_USDA=10.714
NC_035087.1	47590916	.	C	T	.	.	MAF_INRAE=48.734;MAF_USDA=24.118
NC_035087.1	47590970	.	G	A	.	.	MAF_INRAE=7.5;MAF_USDA=3.279
NC_035087.1	47591022	.	T	C	.	.	MAF_USDA=1.639
NC_035087.1	47591125	.	G	A	.	.	MAF_INRAE=12.025
NC_035087.1	47591126	.	C	A	.	.	MAF_INRAE=18.333;MAF_USDA=41.765
NC_035087.1	47591169	.	T	G	.	.	MAF_INRAE=3.333;MAF_USDA=18.75
NC_035087.1	47591203	.	C	A	.	.	MAF_INRAE=12.025
NC_035087.1	47591209	.	T	G	.	.	MAF_INRAE=26.316;MAF_USDA=22.941
NC_035087.1	47591210	.	C	T	.	.	MAF_USDA=22.941
NC_035087.1	47591223	.	G	T	.	.	MAF_USDA=2.459
NC_035087.1	47591225	.	C	T	.	.	MAF_USDA=8.235
NC_035087.1	47591251	.	C	A	.	.	MAF_INRAE=11.392
NC_035087.1	47591303	.	G	T	.	.	MAF_INRAE=43.038;MAF_USDA=29.412
NC_035087.1	47591321	.	C	A	.	.	MAF_INRAE=11.392
NC_035087.1	47591342	.	C	G	.	.	MAF_INRAE=8.228;MAF_USDA=6.557
NC_035087.1	47591355	.	C	T	.	.	MAF_USDA=2.459
NC_035087.1	47591372	.	C	T	.	.	MAF_INRAE=48.734;MAF_USDA=25.882
NC_035087.1	47591393	.	C	A	.	.	MAF_USDA=2.459
NC_035087.1	47591401	.	T	A	.	.	MAF_INRAE=49.367;MAF_USDA=24.118
NC_035087.1	47591523	.	C	T	.	.	MAF_INRAE=43.038;MAF_USDA=19.412
NC_035087.1	47591525	.	G	A	.	.	MAF_USDA=13.529
NC_035087.1	47591631	.	A	C	.	.	MAF_INRAE=45.57;MAF_USDA=18.824
NC_035087.1	47591650	.	C	A	.	.	MAF_USDA=2.941
NC_035087.1	47591663	.	A	G	.	.	MAF_INRAE=11.392
NC_035087.1	47591757	.	C	T	.	.	MAF_USDA=5.294
NC_035087.1	47591777	.	C	A	.	.	MAF_USDA=2.459
NC_035087.1	47591781	.	A	G	.	.	MAF_USDA=7.059
NC_035087.1	47591871	.	A	G	.	.	MAF_USDA=2.459
NC_035087.1	47591874	.	C	T	.	.	MAF_INRAE=11.392
NC_035087.1	47591875	.	G	A	.	.	MAF_INRAE=12.025;MAF_USDA=8.333
NC_035087.1	47591879	.	A	T	.	.	MAF_USDA=2.459
NC_035087.1	47591925	.	T	A	.	.	MAF_INRAE=10.759
NC_035087.1	47591958	.	C	T	.	.	MAF_USDA=1.667
NC_035087.1	47591983	.	G	A	.	.	MAF_USDA=10.0
NC_035087.1	47592029	.	G	C	.	.	MAF_INRAE=5.263;MAF_USDA=4.098
NC_035087.1	47592048	.	C	A	.	.	MAF_INRAE=3.797;MAF_USDA=18.824
NC_035087.1	47592051	.	C	T	.	.	MAF_USDA=2.459
NC_035087.1	47592116	.	C	T	.	.	MAF_USDA=1.639
NC_035087.1	47592123	.	C	A	.	.	MAF_USDA=1.765
NC_035087.1	47592146	.	C	A	.	.	MAF_INRAE=11.392
NC_035087.1	47592222	.	A	G	.	.	MAF_USDA=2.459
NC_035087.1	47592279	.	A	G	.	.	MAF_USDA=3.279
NC_035087.1	47592360	.	C	A	.	.	MAF_INRAE=6.329
NC_035087.1	47592405	.	G	A	.	.	MAF_USDA=2.459
NC_035087.1	47592467	.	G	T	.	.	MAF_USDA=3.279
NC_035087.1	47592472	.	T	G	.	.	MAF_USDA=2.459
NC_035087.1	47592492	.	C	G	.	.	MAF_INRAE=5.263;MAF_USDA=3.279
NC_035087.1	47592566	.	C	A	.	.	MAF_INRAE=47.368;MAF_USDA=14.118
NC_035087.1	47592637	.	C	A	.	.	MAF_INRAE=22.5;MAF_USDA=14.118
NC_035087.1	47592644	.	A	T	.	.	MAF_INRAE=25.316;MAF_USDA=3.279
NC_035087.1	47592695	.	G	A	.	.	MAF_INRAE=18.354;MAF_USDA=33.929
NC_035087.1	47592765	.	G	A	.	.	MAF_INRAE=24.684;MAF_USDA=4.167
NC_035087.1	47592788	.	C	A	.	.	MAF_USDA=2.459
NC_035087.1	47592812	.	C	G	.	.	MAF_USDA=7.059
NC_035087.1	47592862	.	C	A	.	.	MAF_INRAE=5.833
NC_035087.1	47594320	.	C	A	.	.	MAF_INRAE=3.333;MAF_USDA=18.75
NC_035087.1	47594360	.	G	A	.	.	MAF_USDA=1.667
NC_035087.1	47594389	.	C	A	.	.	MAF_USDA=1.639
NC_035087.1	47594542	.	G	T	.	.	MAF_INRAE=7.5;MAF_USDA=2.459
NC_035087.1	47594612	.	T	C	.	.	MAF_USDA=3.279
NC_035087.1	47594741	.	A	G	.	.	MAF_USDA=3.279
NC_035087.1	47594743	.	T	C	.	.	MAF_INRAE=43.038;MAF_USDA=20.0
NC_035087.1	47594803	.	G	A	.	.	MAF_INRAE=8.228
NC_035087.1	47594806	.	G	A	.	.	MAF_INRAE=43.038;MAF_USDA=16.471
NC_035087.1	47594877	.	G	A	.	.	MAF_USDA=1.639
NC_035087.1	47594887	.	T	G	.	.	MAF_USDA=2.459
NC_035087.1	47595040	.	C	T	.	.	MAF_USDA=1.639
NC_035087.1	47595110	.	A	G	.	.	MAF_INRAE=8.228;MAF_USDA=7.377
NC_035087.1	47595178	.	A	G	.	.	MAF_INRAE=43.038;MAF_USDA=21.176
NC_035087.1	47595258	.	C	T	.	.	MAF_USDA=2.459
NC_035087.1	47595325	.	G	A	.	.	MAF_INRAE=8.228;MAF_USDA=6.557
NC_035087.1	47595334	.	C	A	.	.	MAF_USDA=4.098
NC_035087.1	47595464	.	G	A	.	.	MAF_USDA=1.639
NC_035087.1	47595492	.	C	A	.	.	MAF_USDA=1.639
NC_035087.1	47595689	.	C	T	.	.	MAF_INRAE=5.263;MAF_USDA=4.918
NC_035087.1	47595774	.	C	T	.	.	MAF_USDA=2.459
NC_035087.1	47596007	.	C	T	.	.	MAF_INRAE=22.5;MAF_USDA=10.0
NC_035087.1	47596036	.	T	C	.	.	MAF_INRAE=10.759
NC_035087.1	47596041	.	T	C	.	.	MAF_INRAE=15.789;MAF_USDA=18.824
NC_035087.1	47596063	.	T	C	.	.	MAF_USDA=2.083
NC_035087.1	47596080	.	A	T	.	.	MAF_INRAE=42.405;MAF_USDA=23.529
NC_035087.1	47596117	.	C	T	.	.	MAF_USDA=5.294
NC_035087.1	47596159	.	T	G	.	.	MAF_USDA=5.738
NC_035087.1	47596400	.	A	G	.	.	MAF_INRAE=43.038;MAF_USDA=22.941
NC_035087.1	47596467	.	C	T	.	.	MAF_INRAE=43.038;MAF_USDA=17.059
NC_035087.1	47596598	.	A	T	.	.	MAF_USDA=25.0
NC_035087.1	47596661	.	A	G	.	.	MAF_INRAE=43.038;MAF_USDA=22.941
NC_035087.1	47596914	.	C	T	.	.	MAF_INRAE=12.025;MAF_USDA=19.412
NC_035087.1	47596956	.	G	C	.	.	MAF_INRAE=42.405;MAF_USDA=20.588
NC_035087.1	47597077	.	T	A	.	.	MAF_INRAE=43.038;MAF_USDA=19.412
NC_035087.1	47597316	.	C	T	.	.	MAF_INRAE=10.526
NC_035087.1	47597318	.	C	T	.	.	MAF_USDA=3.279
NC_035087.1	47597349	.	G	A	.	.	MAF_USDA=11.765
NC_035087.1	47597539	.	C	A	.	.	MAF_INRAE=43.038;MAF_USDA=24.118
NC_035087.1	47597746	.	C	T	.	.	MAF_INRAE=10.526
NC_035087.1	47597751	.	T	C	.	.	MAF_INRAE=3.333;MAF_USDA=15.294
NC_035087.1	47597900	.	G	A	.	.	MAF_INRAE=3.333;MAF_USDA=11.765
NC_035087.1	47598007	.	C	G	.	.	MAF_INRAE=20.886;MAF_USDA=22.941
NC_035087.1	47598110	.	G	A	.	.	MAF_USDA=2.459
NC_035087.1	47598192	.	C	G	.	.	MAF_INRAE=43.038;MAF_USDA=15.882
NC_035087.1	47598212	.	T	A	.	.	MAF_INRAE=15.823;MAF_USDA=6.471
NC_035087.1	47598231	.	A	T	.	.	MAF_USDA=2.459
NC_035087.1	47598238	.	C	T	.	.	MAF_INRAE=12.025;MAF_USDA=27.647
NC_035087.1	47598276	.	G	A	.	.	MAF_INRAE=11.392;MAF_USDA=18.824
NC_035087.1	47598293	.	C	A	.	.	MAF_USDA=1.639
NC_035087.1	47598392	.	T	C	.	.	MAF_USDA=1.639
NC_035087.1	47598404	.	A	C	.	.	MAF_INRAE=3.333;MAF_USDA=15.294
NC_035087.1	47598456	.	T	A	.	.	MAF_INRAE=11.392
NC_035087.1	47598682	.	G	T	.	.	MAF_INRAE=12.025;MAF_USDA=22.353
NC_035087.1	47598793	.	T	C	.	.	MAF_USDA=1.639
NC_035087.1	47598803	.	A	G	.	.	MAF_INRAE=7.5;MAF_USDA=4.098
NC_035087.1	47598917	.	G	A	.	.	MAF_USDA=1.667
NC_035087.1	47598986	.	C	A	.	.	MAF_INRAE=10.759;MAF_USDA=17.647
NC_035087.1	47599082	.	A	G	.	.	MAF_INRAE=10.759;MAF_USDA=17.647
NC_035087.1	47599115	.	G	T	.	.	MAF_INRAE=11.392
NC_035087.1	47599138	.	G	A	.	.	MAF_INRAE=22.5;MAF_USDA=10.588
NC_035087.1	47599152	.	A	G	.	.	MAF_INRAE=3.333;MAF_USDA=8.824
NC_035087.1	47599157	.	G	T	.	.	MAF_USDA=3.279
NC_035087.1	47599188	.	C	A	.	.	MAF_USDA=12.941
NC_035087.1	47599191	.	G	A	.	.	MAF_INRAE=14.557;MAF_USDA=6.471
NC_035087.1	47599221	.	A	G	.	.	MAF_USDA=6.471
NC_035087.1	47599224	.	G	T	.	.	MAF_USDA=1.639
NC_035087.1	47599236	.	C	T	.	.	MAF_INRAE=10.759;MAF_USDA=18.75
NC_035087.1	47599262	.	G	A	.	.	MAF_INRAE=10.759;MAF_USDA=20.0
NC_035087.1	47599325	.	C	T	.	.	MAF_USDA=6.471
NC_035087.1	47599465	.	T	C	.	.	MAF_USDA=1.639
NC_035087.1	47599475	.	G	A	.	.	MAF_USDA=6.471
NC_035087.1	47599484	.	C	G	.	.	MAF_USDA=5.882
NC_035087.1	47599532	.	C	T	.	.	MAF_INRAE=10.759;MAF_USDA=18.824
NC_035087.1	47599608	.	C	T	.	.	MAF_INRAE=10.759;MAF_USDA=19.412
NC_035087.1	47599620	.	G	A	.	.	MAF_INRAE=10.759;MAF_USDA=19.412
NC_035087.1	47599631	.	G	A	.	.	MAF_USDA=3.279
NC_035087.1	47599679	.	A	C	.	.	MAF_INRAE=10.759;MAF_USDA=17.059
NC_035087.1	47599802	.	C	A	.	.	MAF_INRAE=11.392;MAF_USDA=6.471
NC_035087.1	47599804	.	C	T	.	.	MAF_INRAE=13.333;MAF_USDA=6.471
NC_035087.1	47599806	.	G	A	.	.	MAF_INRAE=15.19;MAF_USDA=6.471
NC_035087.1	47599929	.	C	G	.	.	MAF_INRAE=7.5
NC_035087.1	47599951	.	A	T	.	.	MAF_INRAE=3.333;MAF_USDA=10.0
NC_035087.1	47599980	.	T	C	.	.	MAF_USDA=6.471
NC_035087.1	47599985	.	T	C	.	.	MAF_USDA=1.639
NC_035087.1	47600021	.	A	C	.	.	MAF_INRAE=10.759;MAF_USDA=17.857
NC_035087.1	47600135	.	G	A	.	.	MAF_INRAE=12.025;MAF_USDA=18.824
NC_035087.1	47600155	.	C	T	.	.	MAF_INRAE=6.667
NC_035087.1	47600208	.	G	A	.	.	MAF_INRAE=10.759;MAF_USDA=12.353
NC_035087.1	47600237	.	C	T	.	.	MAF_INRAE=10.759;MAF_USDA=17.647
NC_035087.1	47600358	.	C	A	.	.	MAF_USDA=3.279
NC_035087.1	47600412	.	T	C	.	.	MAF_USDA=1.639
NC_035087.1	47600586	.	T	A	.	.	MAF_USDA=4.098
NC_035087.1	47600602	.	T	C	.	.	MAF_INRAE=3.333;MAF_USDA=8.824
NC_035087.1	47600603	.	A	G	.	.	MAF_USDA=3.279
NC_035087.1	47600661	.	G	A	.	.	MAF_INRAE=10.759;MAF_USDA=17.647
NC_035087.1	47600746	.	A	G	.	.	MAF_USDA=6.471
NC_035087.1	47600789	.	C	A	.	.	MAF_USDA=8.197
NC_035087.1	47600808	.	C	T	.	.	MAF_INRAE=12.025;MAF_USDA=5.294
NC_035087.1	47600864	.	C	T	.	.	MAF_INRAE=3.333;MAF_USDA=8.824
NC_035087.1	47600901	.	A	C	.	.	MAF_INRAE=14.557;MAF_USDA=18.824
NC_035087.1	47600920	.	T	A	.	.	MAF_INRAE=14.557;MAF_USDA=15.882
NC_035087.1	47600988	.	C	A	.	.	MAF_USDA=4.098
NC_035087.1	47600993	.	C	T	.	.	MAF_INRAE=11.392
NC_035087.1	47601021	.	T	C	.	.	MAF_USDA=2.459
NC_035087.1	47601026	.	C	A	.	.	MAF_USDA=4.098
NC_035087.1	47601041	.	G	A	.	.	MAF_INRAE=12.025;MAF_USDA=20.0
NC_035087.1	47601125	.	T	C	.	.	MAF_INRAE=14.557;MAF_USDA=14.118
NC_035087.1	47601129	.	A	T	.	.	MAF_INRAE=12.5;MAF_USDA=14.118
NC_035087.1	47601188	.	A	C	.	.	MAF_INRAE=14.557;MAF_USDA=16.471
NC_035087.1	47601214	.	A	C	.	.	MAF_INRAE=11.392
NC_035087.1	47601221	.	C	A	.	.	MAF_USDA=1.639
NC_035087.1	47601229	.	C	A	.	.	MAF_USDA=5.738
NC_035087.1	47601296	.	G	A	.	.	MAF_USDA=3.279
NC_035087.1	47601486	.	T	C	.	.	MAF_INRAE=12.025;MAF_USDA=5.738
NC_035087.1	47601637	.	A	G	.	.	MAF_INRAE=14.557;MAF_USDA=15.294
NC_035087.1	47601686	.	A	C	.	.	MAF_USDA=25.882
NC_035087.1	47601720	.	G	A	.	.	MAF_INRAE=12.025;MAF_USDA=2.459
NC_035087.1	47601769	.	C	T	.	.	MAF_USDA=2.459
NC_035087.1	47601770	.	G	A	.	.	MAF_USDA=1.639
NC_035087.1	47601808	.	C	A	.	.	MAF_INRAE=25.949;MAF_USDA=15.294
NC_035087.1	47601831	.	C	T	.	.	MAF_USDA=3.529
NC_035087.1	47601888	.	T	G	.	.	MAF_INRAE=12.025;MAF_USDA=6.471
NC_035087.1	47601908	.	G	A	.	.	MAF_USDA=2.459
NC_035087.1	47601911	.	T	A	.	.	MAF_USDA=2.459
NC_035087.1	47601932	.	A	G	.	.	MAF_USDA=2.459
NC_035087.1	47601978	.	G	T	.	.	MAF_INRAE=11.392;MAF_USDA=5.882
NC_035087.1	47601988	.	T	G	.	.	MAF_USDA=3.279
NC_035087.1	47602009	.	C	A	.	.	MAF_USDA=2.459
NC_035087.1	47602054	.	G	A	.	.	MAF_INRAE=3.333;MAF_USDA=10.588
NC_035087.1	47602055	.	G	A	.	.	MAF_INRAE=12.025;MAF_USDA=5.738
NC_035087.1	47602097	.	C	T	.	.	MAF_INRAE=14.557;MAF_USDA=20.0
NC_035087.1	47602133	.	T	G	.	.	MAF_INRAE=12.025;MAF_USDA=4.918
NC_035087.1	47602239	.	G	T	.	.	MAF_INRAE=10.526
NC_035087.1	47602289	.	G	A	.	.	MAF_INRAE=7.5;MAF_USDA=3.529
NC_035087.1	47602312	.	C	A	.	.	MAF_USDA=3.529
NC_035087.1	47602320	.	G	A	.	.	MAF_USDA=5.882
NC_035087.1	47602347	.	A	T	.	.	MAF_INRAE=12.025;MAF_USDA=9.016
NC_035087.1	47602349	.	C	T	.	.	MAF_USDA=2.083
NC_035087.1	47602358	.	A	G	.	.	MAF_USDA=1.639
NC_035087.1	47602416	.	C	A	.	.	MAF_INRAE=3.333
NC_035087.1	47602418	.	G	A	.	.	MAF_INRAE=3.333
NC_035087.1	47602422	.	C	T	.	.	MAF_INRAE=4.167
NC_035087.1	47602424	.	G	T	.	.	MAF_INRAE=4.167
NC_035087.1	47602436	.	C	T	.	.	MAF_INRAE=7.5
NC_035087.1	47602444	.	C	T	.	.	MAF_USDA=4.167
NC_035087.1	47602445	.	G	T	.	.	MAF_INRAE=8.333;MAF_USDA=23.333
NC_035087.1	47602451	.	A	C	.	.	MAF_INRAE=9.167
NC_035087.1	47602464	.	T	C	.	.	MAF_INRAE=13.333
NC_035087.1	47602466	.	G	T	.	.	MAF_INRAE=13.333
NC_035087.1	47602471	.	G	A	.	.	MAF_INRAE=13.333
NC_035087.1	47602479	.	T	C	.	.	MAF_INRAE=12.5
NC_035087.1	47602480	.	C	T	.	.	MAF_INRAE=12.5
NC_035087.1	47602487	.	C	T	.	.	MAF_INRAE=12.5
NC_035087.1	47602492	.	C	T	.	.	MAF_INRAE=12.5
NC_035087.1	47602523	.	A	C	.	.	MAF_INRAE=11.667
NC_035087.1	47602529	.	T	C	.	.	MAF_INRAE=10.0
NC_035087.1	47602534	.	C	G	.	.	MAF_INRAE=10.0
NC_035087.1	47602539	.	C	A	.	.	MAF_INRAE=10.0
NC_035087.1	47602540	.	A	T	.	.	MAF_INRAE=10.0
NC_035087.1	47602546	.	G	C	.	.	MAF_INRAE=10.0
NC_035087.1	47602561	.	A	T	.	.	MAF_INRAE=5.0
NC_035087.1	47602568	.	C	T	.	.	MAF_INRAE=5.0
NC_035087.1	47602573	.	C	A	.	.	MAF_INRAE=2.5
NC_035087.1	47602577	.	G	T	.	.	MAF_INRAE=2.5
NC_035087.1	47602725	.	A	T	.	.	MAF_INRAE=43.671;MAF_USDA=28.824
NC_035087.1	47602751	.	T	A	.	.	MAF_USDA=10.656
NC_035087.1	47602891	.	A	C	.	.	MAF_INRAE=44.304;MAF_USDA=23.529
NC_035087.1	47602977	.	G	A	.	.	MAF_INRAE=11.392;MAF_USDA=3.279
NC_035087.1	47603032	.	T	C	.	.	MAF_USDA=4.706
NC_035087.1	47603187	.	A	C	.	.	MAF_INRAE=44.304;MAF_USDA=21.176
NC_035087.1	47603284	.	G	A	.	.	MAF_INRAE=11.392
NC_035087.1	47603306	.	G	A	.	.	MAF_USDA=2.459
NC_035087.1	47603356	.	A	C	.	.	MAF_USDA=1.639
NC_035087.1	47603423	.	T	C	.	.	MAF_USDA=13.529
NC_035087.1	47603426	.	T	C	.	.	MAF_INRAE=47.5;MAF_USDA=21.176
NC_035087.1	47603493	.	A	G	.	.	MAF_USDA=2.459
NC_035087.1	47603501	.	C	T	.	.	MAF_INRAE=11.392
NC_035087.1	47603560	.	A	C	.	.	MAF_USDA=8.333
NC_035087.1	47603640	.	A	T	.	.	MAF_INRAE=44.304;MAF_USDA=22.353
NC_035087.1	47603651	.	C	A	.	.	MAF_INRAE=17.722;MAF_USDA=11.765
NC_035087.1	47603665	.	A	G	.	.	MAF_INRAE=11.392;MAF_USDA=3.279
NC_035087.1	47603669	.	C	A	.	.	MAF_INRAE=22.5;MAF_USDA=12.353
NC_035087.1	47603671	.	G	A	.	.	MAF_USDA=2.459
NC_035087.1	47603688	.	T	A	.	.	MAF_USDA=2.459
NC_035087.1	47603693	.	A	G	.	.	MAF_INRAE=12.025;MAF_USDA=1.639
NC_035087.1	47603719	.	T	G	.	.	MAF_USDA=5.738
NC_035087.1	47603802	.	C	A	.	.	MAF_USDA=2.459
NC_035087.1	47603814	.	C	T	.	.	MAF_INRAE=12.025;MAF_USDA=9.016
NC_035087.1	47603834	.	G	A	.	.	MAF_INRAE=12.025;MAF_USDA=6.557
NC_035087.1	47603850	.	A	T	.	.	MAF_INRAE=12.025;MAF_USDA=11.475
NC_035087.1	47603999	.	C	A	.	.	MAF_INRAE=11.392;MAF_USDA=14.118
NC_035087.1	47604011	.	C	A	.	.	MAF_INRAE=10.0
NC_035087.1	47604021	.	T	A	.	.	MAF_USDA=8.333
NC_035087.1	47604094	.	T	G	.	.	MAF_USDA=4.918
NC_035087.1	47604117	.	C	T	.	.	MAF_USDA=16.667
NC_035087.1	47604152	.	C	T	.	.	MAF_USDA=5.294
NC_035087.1	47604163	.	G	A	.	.	MAF_INRAE=2.5;MAF_USDA=5.882
NC_035087.1	47604170	.	C	A	.	.	MAF_INRAE=49.167;MAF_USDA=25.0
NC_035087.1	47604248	.	C	T	.	.	MAF_INRAE=17.722;MAF_USDA=11.765
NC_035087.1	47604289	.	C	T	.	.	MAF_INRAE=12.025;MAF_USDA=6.557
NC_035087.1	47604316	.	G	A	.	.	MAF_USDA=3.279
NC_035087.1	47604356	.	C	T	.	.	MAF_USDA=3.279
NC_035087.1	47604409	.	A	C	.	.	MAF_INRAE=44.304;MAF_USDA=21.176
NC_035087.1	47604481	.	G	T	.	.	MAF_USDA=4.918
NC_035087.1	47604532	.	C	T	.	.	MAF_USDA=3.279
NC_035087.1	47604685	.	G	T	.	.	MAF_USDA=4.167
NC_035087.1	47604686	.	A	G	.	.	MAF_USDA=4.167
NC_035087.1	47604727	.	C	A	.	.	MAF_USDA=4.098
NC_035087.1	47604771	.	G	T	.	.	MAF_INRAE=4.167;MAF_USDA=20.238
NC_035087.1	47604789	.	C	G	.	.	MAF_INRAE=11.392;MAF_USDA=5.0
NC_035087.1	47604828	.	G	A	.	.	MAF_INRAE=11.392;MAF_USDA=5.0
NC_035087.1	47604947	.	G	C	.	.	MAF_USDA=2.353
NC_035087.1	47604955	.	T	A	.	.	MAF_USDA=4.918
NC_035087.1	47604963	.	A	G	.	.	MAF_INRAE=17.722;MAF_USDA=10.0
NC_035087.1	47604986	.	T	G	.	.	MAF_INRAE=3.333;MAF_USDA=5.882
NC_035087.1	47605005	.	G	A	.	.	MAF_USDA=2.459
NC_035087.1	47605059	.	A	T	.	.	MAF_USDA=1.639
NC_035087.1	47605063	.	G	T	.	.	MAF_INRAE=44.937;MAF_USDA=20.0
NC_035087.1	47605116	.	G	A	.	.	MAF_USDA=1.639
NC_035087.1	47605150	.	T	G	.	.	MAF_INRAE=7.5;MAF_USDA=4.098
NC_035087.1	47605333	.	T	A	.	.	MAF_USDA=1.639
NC_035087.1	47605340	.	C	T	.	.	MAF_INRAE=5.263;MAF_USDA=8.197
NC_035087.1	47605349	.	A	G	.	.	MAF_USDA=14.706
NC_035087.1	47605404	.	C	G	.	.	MAF_USDA=4.167
NC_035087.1	47605480	.	G	A	.	.	MAF_USDA=10.0
NC_035087.1	47605728	.	G	A	.	.	MAF_USDA=1.639
NC_035087.1	47605823	.	G	C	.	.	MAF_USDA=10.656
NC_035087.1	47605855	.	T	A	.	.	MAF_INRAE=12.025;MAF_USDA=6.557
NC_035087.1	47605856	.	A	T	.	.	MAF_USDA=4.167
NC_035087.1	47606064	.	A	C	.	.	MAF_USDA=7.377
NC_035087.1	47606162	.	G	T	.	.	MAF_INRAE=25.833;MAF_USDA=27.083
NC_035087.1	47606245	.	C	T	.	.	MAF_USDA=5.882
NC_035087.1	47606251	.	A	C	.	.	MAF_USDA=2.459
NC_035087.1	47606287	.	C	T	.	.	MAF_INRAE=25.316;MAF_USDA=4.098
NC_035087.1	47606315	.	C	A	.	.	MAF_INRAE=12.025;MAF_USDA=6.557
NC_035087.1	47606346	.	C	A	.	.	MAF_USDA=2.459
NC_035087.1	47606379	.	C	T	.	.	MAF_USDA=1.639
NC_035087.1	47606544	.	A	G	.	.	MAF_INRAE=42.105;MAF_USDA=30.723
NC_035087.1	47606563	.	G	A	.	.	MAF_INRAE=10.526
NC_035087.1	47606615	.	A	G	.	.	MAF_INRAE=31.646;MAF_USDA=35.294
NC_035087.1	47606638	.	C	A	.	.	MAF_INRAE=12.025;MAF_USDA=5.833
NC_035087.1	47606656	.	T	A	.	.	MAF_USDA=5.833
NC_035087.1	47606723	.	G	A	.	.	MAF_USDA=2.083
NC_035087.1	47606732	.	C	A	.	.	MAF_USDA=2.083
NC_035087.1	47606748	.	A	T	.	.	MAF_INRAE=48.333
NC_035087.1	47606749	.	A	T	.	.	MAF_INRAE=38.333
NC_035087.1	47606816	.	G	A	.	.	MAF_USDA=3.279
NC_035087.1	47606855	.	A	G	.	.	MAF_INRAE=29.747;MAF_USDA=40.588
NC_035087.1	47606865	.	T	C	.	.	MAF_INRAE=29.747;MAF_USDA=40.588
NC_035087.1	47606937	.	C	A	.	.	MAF_INRAE=11.392
NC_035087.1	47606947	.	C	T	.	.	MAF_USDA=4.918
NC_035087.1	47607017	.	A	C	.	.	MAF_INRAE=46.835;MAF_USDA=31.176
NC_035087.1	47607098	.	C	T	.	.	MAF_INRAE=47.468;MAF_USDA=30.588
NC_035087.1	47607099	.	C	T	.	.	MAF_INRAE=45.833;MAF_USDA=30.588
NC_035087.1	47607182	.	T	G	.	.	MAF_USDA=1.639
NC_035087.1	47607187	.	C	A	.	.	MAF_INRAE=11.392
NC_035087.1	47607283	.	T	A	.	.	MAF_INRAE=10.526;MAF_USDA=8.197
NC_035087.1	47607339	.	C	A	.	.	MAF_INRAE=5.263;MAF_USDA=9.836
NC_035087.1	47607592	.	C	T	.	.	MAF_INRAE=7.5;MAF_USDA=9.412
NC_035087.1	47607598	.	T	A	.	.	MAF_INRAE=37.975;MAF_USDA=9.836
NC_035087.1	47607629	.	G	T	.	.	MAF_USDA=1.639
NC_035087.1	47607652	.	T	C	.	.	MAF_USDA=3.279
NC_035087.1	47607688	.	A	G	.	.	MAF_INRAE=3.797;MAF_USDA=2.083
NC_035087.1	47607829	.	C	A	.	.	MAF_INRAE=11.392
NC_035087.1	47607838	.	T	G	.	.	MAF_INRAE=46.835;MAF_USDA=30.0
NC_035087.1	47607847	.	G	A	.	.	MAF_INRAE=11.392
NC_035087.1	47607985	.	C	T	.	.	MAF_USDA=1.639
NC_035087.1	47608095	.	A	G	.	.	MAF_INRAE=46.835;MAF_USDA=31.176
NC_035087.1	47608153	.	A	G	.	.	MAF_INRAE=47.468;MAF_USDA=30.588
NC_035087.1	47608195	.	C	T	.	.	MAF_INRAE=46.835;MAF_USDA=30.588
NC_035087.1	47608229	.	C	A	.	.	MAF_INRAE=22.5;MAF_USDA=13.529
NC_035087.1	47608236	.	G	T	.	.	MAF_USDA=4.918
NC_035087.1	47608245	.	C	T	.	.	MAF_INRAE=11.392;MAF_USDA=7.377
NC_035087.1	47608318	.	C	T	.	.	MAF_INRAE=11.392;MAF_USDA=5.738
NC_035087.1	47608320	.	G	A	.	.	MAF_USDA=24.706
NC_035087.1	47608346	.	A	T	.	.	MAF_INRAE=11.392
NC_035087.1	47608465	.	C	A	.	.	MAF_INRAE=8.861
NC_035087.1	47608514	.	A	T	.	.	MAF_INRAE=46.203;MAF_USDA=30.588
NC_035087.1	47608601	.	G	A	.	.	MAF_INRAE=46.835;MAF_USDA=18.75
NC_035087.1	47608666	.	T	A	.	.	MAF_INRAE=46.835;MAF_USDA=36.066
NC_035087.1	47608726	.	G	A	.	.	MAF_INRAE=3.333;MAF_USDA=6.471
NC_035087.1	47608742	.	G	T	.	.	MAF_INRAE=7.5;MAF_USDA=3.279
NC_035087.1	47608786	.	A	T	.	.	MAF_USDA=1.639
NC_035087.1	47608849	.	T	C	.	.	MAF_INRAE=47.468;MAF_USDA=30.0
NC_035087.1	47608860	.	C	T	.	.	MAF_USDA=1.639
NC_035087.1	47608876	.	A	T	.	.	MAF_USDA=1.639
NC_035087.1	47608901	.	C	T	.	.	MAF_INRAE=11.392
NC_035087.1	47608903	.	A	G	.	.	MAF_INRAE=45.0;MAF_USDA=35.246
NC_035087.1	47608983	.	A	C	.	.	MAF_INRAE=45.0;MAF_USDA=18.75
NC_035087.1	47608993	.	T	G	.	.	MAF_INRAE=46.835;MAF_USDA=30.0
NC_035087.1	47609003	.	A	C	.	.	MAF_INRAE=46.835;MAF_USDA=30.0
NC_035087.1	47609062	.	T	A	.	.	MAF_USDA=42.941
NC_035087.1	47609106	.	C	A	.	.	MAF_INRAE=22.5;MAF_USDA=15.882
NC_035087.1	47609118	.	A	T	.	.	MAF_USDA=2.459
NC_035087.1	47609155	.	G	A	.	.	MAF_INRAE=46.835;MAF_USDA=30.588
NC_035087.1	47609179	.	C	A	.	.	MAF_INRAE=11.392
NC_035087.1	47609186	.	T	A	.	.	MAF_USDA=1.639
NC_035087.1	47609229	.	A	T	.	.	MAF_INRAE=46.835;MAF_USDA=30.588
NC_035087.1	47609231	.	G	A	.	.	MAF_INRAE=3.333;MAF_USDA=9.412
NC_035087.1	47609251	.	A	C	.	.	MAF_INRAE=37.975;MAF_USDA=9.836
NC_035087.1	47609257	.	G	A	.	.	MAF_USDA=4.918
NC_035087.1	47609266	.	T	C	.	.	MAF_INRAE=46.835;MAF_USDA=30.0
NC_035087.1	47609324	.	A	T	.	.	MAF_INRAE=46.835;MAF_USDA=30.0
NC_035087.1	47609325	.	C	T	.	.	MAF_INRAE=45.0;MAF_USDA=31.176
NC_035087.1	47609333	.	T	C	.	.	MAF_INRAE=46.835;MAF_USDA=30.588
NC_035087.1	47609360	.	C	T	.	.	MAF_INRAE=10.526;MAF_USDA=8.235
NC_035087.1	47609378	.	T	C	.	.	MAF_INRAE=37.975;MAF_USDA=9.016
NC_035087.1	47609408	.	T	A	.	.	MAF_INRAE=9.494
NC_035087.1	47609484	.	T	G	.	.	MAF_USDA=1.639
NC_035087.1	47609491	.	G	C	.	.	MAF_INRAE=46.835;MAF_USDA=28.824
NC_035087.1	47609550	.	A	T	.	.	MAF_USDA=1.639
NC_035087.1	47609556	.	A	G	.	.	MAF_USDA=14.118
NC_035087.1	47609576	.	GAAAAAAAAA	GAAAAAAAAC	.	.	MAF_USDA=18.75
NC_035087.1	47609585	.	A	C	.	.	MAF_INRAE=45.0
NC_035087.1	47609735	.	A	T	.	.	MAF_INRAE=46.835;MAF_USDA=29.412
NC_035087.1	47610129	.	T	G	.	.	MAF_INRAE=48.101;MAF_USDA=30.0
NC_035087.1	47610130	.	A	C	.	.	MAF_USDA=1.639
NC_035087.1	47610138	.	C	T	.	.	MAF_INRAE=3.333;MAF_USDA=10.0
NC_035087.1	47610180	.	T	C	.	.	MAF_INRAE=10.759;MAF_USDA=5.738
NC_035087.1	47610187	.	A	C	.	.	MAF_INRAE=41.772;MAF_USDA=30.0
NC_035087.1	47610204	.	G	A	.	.	MAF_USDA=3.279
NC_035087.1	47610216	.	C	T	.	.	MAF_USDA=5.738
NC_035087.1	47610233	.	T	C	.	.	MAF_INRAE=37.975;MAF_USDA=8.197
NC_035087.1	47610274	.	G	T	.	.	MAF_USDA=1.639
NC_035087.1	47610309	.	T	G	.	.	MAF_USDA=4.167
NC_035087.1	47610328	.	T	G	.	.	MAF_USDA=1.639
NC_035087.1	47610499	.	G	T	.	.	MAF_USDA=5.738
NC_035087.1	47610532	.	G	A	.	.	MAF_USDA=5.738
NC_035087.1	47610543	.	T	A	.	.	MAF_INRAE=7.5
NC_035087.1	47610545	.	A	T	.	.	MAF_INRAE=24.684;MAF_USDA=29.412
NC_035087.1	47610590	.	C	T	.	.	MAF_USDA=1.639
NC_035087.1	47610634	.	C	T	.	.	MAF_INRAE=11.392
NC_035087.1	47610650	.	C	T	.	.	MAF_USDA=2.459
NC_035087.1	47610698	.	C	T	.	.	MAF_INRAE=15.19;MAF_USDA=24.706
NC_035087.1	47610720	.	G	A	.	.	MAF_USDA=2.459
NC_035087.1	47610765	.	G	A	.	.	MAF_INRAE=15.19;MAF_USDA=20.588
NC_035087.1	47610791	.	T	C	.	.	MAF_USDA=2.459
NC_035087.1	47610890	.	C	T	.	.	MAF_USDA=2.459
NC_035087.1	47610915	.	T	C	.	.	MAF_INRAE=5.263;MAF_USDA=12.353
NC_035087.1	47611006	.	C	G	.	.	MAF_INRAE=5.263
NC_035087.1	47611399	.	A	G	.	.	MAF_USDA=4.167
NC_035087.1	47611559	.	A	T	.	.	MAF_USDA=5.294
NC_035087.1	47611658	.	T	A	.	.	MAF_USDA=2.353
NC_035087.1	47611678	.	G	A	.	.	MAF_INRAE=15.19;MAF_USDA=22.941
NC_035087.1	47611723	.	T	G	.	.	MAF_INRAE=24.051;MAF_USDA=30.588
NC_035087.1	47611843	.	G	A	.	.	MAF_USDA=1.639
NC_035087.1	47611890	.	A	T	.	.	MAF_USDA=13.529
NC_035087.1	47611936	.	A	G	.	.	MAF_USDA=2.459
NC_035087.1	47611958	.	C	T	.	.	MAF_INRAE=34.177;MAF_USDA=4.098
NC_035087.1	47612053	.	G	C	.	.	MAF_USDA=25.294
NC_035087.1	47612104	.	G	C	.	.	MAF_INRAE=3.797;MAF_USDA=1.639
NC_035087.1	47612205	.	C	T	.	.	MAF_USDA=6.557
NC_035087.1	47612332	.	A	T	.	.	MAF_USDA=1.639
NC_035087.1	47612382	.	C	T	.	.	MAF_INRAE=3.333;MAF_USDA=15.294
NC_035087.1	47612405	.	C	A	.	.	MAF_INRAE=22.5;MAF_USDA=20.588
NC_035087.1	47612448	.	A	C	.	.	MAF_USDA=1.639
NC_035087.1	47612694	.	T	G	.	.	MAF_USDA=1.639
NC_035087.1	47612722	.	G	A	.	.	MAF_INRAE=11.392;MAF_USDA=5.738
NC_035087.1	47612746	.	T	G	.	.	MAF_USDA=15.294
NC_035087.1	47612749	.	G	A	.	.	MAF_INRAE=22.5;MAF_USDA=11.765
NC_035087.1	47612813	.	T	C	.	.	MAF_USDA=12.941
NC_035087.1	47612915	.	C	T	.	.	MAF_USDA=4.706
NC_035087.1	47612999	.	GAAAAAAAAA	GAAAAAAAAT	.	.	MAF_USDA=45.833
NC_035087.1	47613008	.	A	T	.	.	MAF_INRAE=32.278;MAF_USDA=45.902
NC_035087.1	47613012	.	T	A	.	.	MAF_USDA=2.941
NC_035087.1	47613033	.	C	T	.	.	MAF_USDA=4.918
NC_035087.1	47613332	.	G	A	.	.	MAF_USDA=3.279
NC_035087.1	47613417	.	C	A	.	.	MAF_USDA=1.639
NC_035087.1	47613497	.	T	G	.	.	MAF_INRAE=5.263;MAF_USDA=25.294
NC_035087.1	47613529	.	T	G	.	.	MAF_INRAE=11.392
NC_035087.1	47613543	.	C	A	.	.	MAF_INRAE=5.263;MAF_USDA=24.706
NC_035087.1	47613645	.	A	G	.	.	MAF_USDA=12.941
NC_035087.1	47613646	.	A	T	.	.	MAF_USDA=12.941
NC_035087.1	47613651	.	T	C	.	.	MAF_INRAE=5.263;MAF_USDA=26.471
NC_035087.1	47613683	.	A	C	.	.	MAF_INRAE=18.354;MAF_USDA=47.647
NC_035087.1	47613771	.	T	G	.	.	MAF_USDA=13.529
NC_035087.1	47613775	.	T	C	.	.	MAF_USDA=13.529
NC_035087.1	47613811	.	A	G	.	.	MAF_INRAE=3.333;MAF_USDA=10.0
NC_035087.1	47613838	.	A	C	.	.	MAF_INRAE=5.263;MAF_USDA=21.765
NC_035087.1	47613997	.	C	T	.	.	MAF_INRAE=20.886;MAF_USDA=46.471
NC_035087.1	47614210	.	C	G	.	.	MAF_USDA=1.639
NC_035087.1	47614408	.	T	C	.	.	MAF_INRAE=22.5;MAF_USDA=11.176
NC_035087.1	47614409	.	A	C	.	.	MAF_INRAE=20.253;MAF_USDA=22.941
NC_035087.1	47614503	.	T	G	.	.	MAF_INRAE=8.861;MAF_USDA=7.059
NC_035087.1	47614506	.	ATA	ATT	.	.	MAF_USDA=47.917
NC_035087.1	47614508	.	A	T	.	.	MAF_INRAE=39.167
NC_035087.1	47614817	.	T	A	.	.	MAF_INRAE=3.333;MAF_USDA=16.667
NC_035087.1	47614827	.	A	T	.	.	MAF_INRAE=10.526;MAF_USDA=2.941
NC_035087.1	47614902	.	G	A	.	.	MAF_INRAE=8.861;MAF_USDA=6.471
NC_035087.1	47614969	.	A	G	.	.	MAF_USDA=8.197
NC_035087.1	47614996	.	G	A	.	.	MAF_USDA=8.197
NC_035087.1	47614999	.	T	C	.	.	MAF_USDA=8.197
NC_035087.1	47615000	.	G	A	.	.	MAF_USDA=8.197
NC_035087.1	47615023	.	T	A	.	.	MAF_USDA=8.197
NC_035087.1	47615026	.	C	T	.	.	MAF_USDA=5.738
NC_035087.1	47615028	.	T	A	.	.	MAF_USDA=8.197
NC_035087.1	47615036	.	C	T	.	.	MAF_INRAE=22.5;MAF_USDA=26.471
NC_035087.1	47615038	.	C	T	.	.	MAF_USDA=6.557
NC_035087.1	47615042	.	G	A	.	.	MAF_USDA=5.738
NC_035087.1	47615054	.	G	A	.	.	MAF_USDA=9.016
NC_035087.1	47615081	.	T	C	.	.	MAF_USDA=13.934
NC_035087.1	47615114	.	C	T	.	.	MAF_USDA=1.639
NC_035087.1	47615131	.	C	T	.	.	MAF_INRAE=3.333;MAF_USDA=8.824
NC_035087.1	47615133	.	A	G	.	.	MAF_USDA=2.459
NC_035087.1	47615139	.	C	T	.	.	MAF_USDA=1.639
NC_035087.1	47615141	.	T	C	.	.	MAF_USDA=4.098
NC_035087.1	47615151	.	T	G	.	.	MAF_INRAE=11.392
NC_035087.1	47615176	.	G	A	.	.	MAF_USDA=3.279
NC_035087.1	47615336	.	G	T	.	.	MAF_USDA=7.647
NC_035087.1	47615358	.	C	T	.	.	MAF_USDA=9.016
NC_035087.1	47615371	.	T	C	.	.	MAF_USDA=20.0
NC_035087.1	47615429	.	C	G	.	.	MAF_INRAE=10.127;MAF_USDA=16.471
NC_035087.1	47615450	.	A	G	.	.	MAF_USDA=1.639
NC_035087.1	47615474	.	A	G	.	.	MAF_INRAE=11.392;MAF_USDA=7.377
NC_035087.1	47615506	.	C	G	.	.	MAF_INRAE=36.709;MAF_USDA=5.882
NC_035087.1	47615542	.	C	G	.	.	MAF_USDA=7.059
NC_035087.1	47615661	.	C	T	.	.	MAF_USDA=1.639
NC_035087.1	47615757	.	A	C	.	.	MAF_INRAE=7.5
NC_035087.1	47615788	.	G	A	.	.	MAF_INRAE=3.333;MAF_USDA=8.235
NC_035087.1	47615904	.	T	C	.	.	MAF_USDA=5.882
NC_035087.1	47615912	.	G	A	.	.	MAF_USDA=1.639
NC_035087.1	47615926	.	A	G	.	.	MAF_USDA=10.588
NC_035087.1	47615950	.	A	G	.	.	MAF_USDA=1.639
NC_035087.1	47616010	.	T	A	.	.	MAF_INRAE=11.392
NC_035087.1	47616011	.	T	G	.	.	MAF_INRAE=13.333
NC_035087.1	47616031	.	G	T	.	.	MAF_USDA=6.471
NC_035087.1	47616035	.	A	T	.	.	MAF_INRAE=12.025
NC_035087.1	47616103	.	G	T	.	.	MAF_INRAE=40.506
NC_035087.1	47616191	.	A	C	.	.	MAF_USDA=2.459
NC_035087.1	47616205	.	T	A	.	.	MAF_INRAE=48.333
NC_035087.1	47616219	.	C	G	.	.	MAF_INRAE=48.333
NC_035087.1	47616236	.	A	T	.	.	MAF_INRAE=49.167
NC_035087.1	47616262	.	A	T	.	.	MAF_INRAE=50.0
NC_035087.1	47616304	.	T	G	.	.	MAF_INRAE=50.0
NC_035087.1	47616308	.	T	G	.	.	MAF_INRAE=50.0
NC_035087.1	47616314	.	G	C	.	.	MAF_INRAE=50.0
NC_035087.1	47616330	.	C	T	.	.	MAF_INRAE=49.167
NC_035087.1	47616333	.	A	G	.	.	MAF_INRAE=49.167
NC_035087.1	47616352	.	T	G	.	.	MAF_INRAE=49.167
NC_035087.1	47616377	.	A	T	.	.	MAF_INRAE=50.0
NC_035087.1	47616393	.	C	T	.	.	MAF_INRAE=50.0
NC_035087.1	47616395	.	C	A	.	.	MAF_INRAE=50.0
NC_035087.1	47616416	.	T	G	.	.	MAF_INRAE=50.0
NC_035087.1	47616431	.	A	C	.	.	MAF_INRAE=45.0
NC_035087.1	47616432	.	A	G	.	.	MAF_INRAE=4.167
NC_035087.1	47616435	.	T	C	.	.	MAF_INRAE=50.0
NC_035087.1	47616449	.	G	T	.	.	MAF_USDA=2.459
NC_035087.1	47616460	.	A	G	.	.	MAF_INRAE=50.0
NC_035087.1	47616935	.	G	A	.	.	MAF_INRAE=9.494;MAF_USDA=7.059
NC_035087.1	47616976	.	T	A	.	.	MAF_USDA=6.25
NC_035087.1	47617003	.	C	G	.	.	MAF_USDA=1.639
NC_035087.1	47617038	.	T	A	.	.	MAF_USDA=3.279
NC_035087.1	47617039	.	T	G	.	.	MAF_USDA=3.279
NC_035087.1	47617040	.	T	C	.	.	MAF_INRAE=11.392;MAF_USDA=6.557
NC_035087.1	47617125	.	T	A	.	.	MAF_USDA=1.639
NC_035087.1	47617260	.	G	A	.	.	MAF_INRAE=11.392
NC_035087.1	47617350	.	A	G	.	.	MAF_USDA=16.393
NC_035087.1	47617386	.	G	A	.	.	MAF_INRAE=11.392;MAF_USDA=9.016
NC_035087.1	47617418	.	C	T	.	.	MAF_USDA=2.459
NC_035087.1	47617661	.	G	T	.	.	MAF_USDA=4.167
NC_035087.1	47617662	.	G	T	.	.	MAF_USDA=4.167
NC_035087.1	47617668	.	A	G	.	.	MAF_INRAE=11.392;MAF_USDA=8.197
NC_035087.1	47617720	.	G	A	.	.	MAF_INRAE=11.392
NC_035087.1	47617814	.	A	G	.	.	MAF_INRAE=9.494;MAF_USDA=9.412
NC_035087.1	47617910	.	A	G	.	.	MAF_INRAE=39.873;MAF_USDA=10.588
NC_035087.1	47618067	.	C	T	.	.	MAF_INRAE=3.797;MAF_USDA=25.294
NC_035087.1	47618091	.	C	G	.	.	MAF_INRAE=11.392
NC_035087.1	47618202	.	C	A	.	.	MAF_INRAE=11.392
NC_035087.1	47618354	.	G	A	.	.	MAF_USDA=3.529
NC_035087.1	47618364	.	T	C	.	.	MAF_INRAE=5.263;MAF_USDA=11.176
NC_035087.1	47618418	.	C	G	.	.	MAF_USDA=6.557
NC_035087.1	47618441	.	C	G	.	.	MAF_USDA=3.279
NC_035087.1	47618455	.	G	A	.	.	MAF_USDA=3.279
NC_035087.1	47618493	.	A	G	.	.	MAF_INRAE=11.392
NC_035087.1	47618537	.	A	T	.	.	MAF_USDA=1.639
NC_035087.1	47618630	.	C	G	.	.	MAF_USDA=3.279
NC_035087.1	47618685	.	T	G	.	.	MAF_USDA=10.588
NC_035087.1	47618688	.	G	A	.	.	MAF_USDA=2.941
NC_035087.1	47618709	.	C	G	.	.	MAF_USDA=2.459
NC_035087.1	47618729	.	A	C	.	.	MAF_INRAE=15.19;MAF_USDA=34.118
NC_035087.1	47618764	.	T	G	.	.	MAF_USDA=2.459
NC_035087.1	47618812	.	G	T	.	.	MAF_USDA=2.353
NC_035087.1	47618813	.	T	A	.	.	MAF_USDA=2.353
NC_035087.1	47618823	.	G	A	.	.	MAF_USDA=4.918
NC_035087.1	47618897	.	A	T	.	.	MAF_INRAE=10.759
NC_035087.1	47619134	.	C	T	.	.	MAF_USDA=2.459
NC_035087.1	47619141	.	T	C	.	.	MAF_USDA=2.459
NC_035087.1	47619217	.	T	C	.	.	MAF_USDA=2.459
NC_035087.1	47619309	.	C	T	.	.	MAF_USDA=4.706
NC_035087.1	47619474	.	G	A	.	.	MAF_USDA=1.639
NC_035087.1	47619483	.	G	C	.	.	MAF_INRAE=21.667;MAF_USDA=8.824
NC_035087.1	47619489	.	C	A	.	.	MAF_USDA=1.639
NC_035087.1	47619568	.	G	T	.	.	MAF_INRAE=10.759
NC_035087.1	47619572	.	G	T	.	.	MAF_INRAE=12.5
NC_035087.1	47619608	.	A	G	.	.	MAF_USDA=1.639
NC_035087.1	47619657	.	A	T	.	.	MAF_USDA=2.459
NC_035087.1	47619793	.	C	A	.	.	MAF_INRAE=6.962;MAF_USDA=12.941
NC_035087.1	47619852	.	C	T	.	.	MAF_INRAE=11.392
NC_035087.1	47619853	.	G	A	.	.	MAF_INRAE=6.962;MAF_USDA=15.294
NC_035087.1	47619877	.	A	G	.	.	MAF_INRAE=6.962;MAF_USDA=13.529
NC_035087.1	47620052	.	C	G	.	.	MAF_INRAE=6.667
NC_035087.1	47620071	.	A	G	.	.	MAF_USDA=16.667
NC_035087.1	47620167	.	A	G	.	.	MAF_INRAE=19.62;MAF_USDA=37.059
NC_035087.1	47620227	.	G	A	.	.	MAF_USDA=2.459
NC_035087.1	47620294	.	T	C	.	.	MAF_USDA=4.098
NC_035087.1	47620301	.	A	G	.	.	MAF_USDA=1.639
NC_035087.1	47620476	.	G	T	.	.	MAF_INRAE=22.5;MAF_USDA=10.588
NC_035087.1	47620500	.	A	T	.	.	MAF_INRAE=37.975;MAF_USDA=6.471
NC_035087.1	47620527	.	A	T	.	.	MAF_INRAE=12.025
NC_035087.1	47620544	.	A	T	.	.	MAF_USDA=2.459
NC_035087.1	47620546	.	G	T	.	.	MAF_USDA=2.459
NC_035087.1	47620679	.	C	T	.	.	MAF_INRAE=48.101;MAF_USDA=16.471
NC_035087.1	47620833	.	C	T	.	.	MAF_USDA=3.529
NC_035087.1	47620917	.	C	T	.	.	MAF_INRAE=11.392;MAF_USDA=4.918
NC_035087.1	47621223	.	C	T	.	.	MAF_USDA=4.237
NC_035087.1	47621260	.	G	A	.	.	MAF_INRAE=3.797
NC_035087.1	47621261	.	C	T	.	.	MAF_INRAE=6.962;MAF_USDA=14.583
NC_035087.1	47621382	.	A	G	.	.	MAF_USDA=9.167
NC_035087.1	47621390	.	A	T	.	.	MAF_USDA=2.459
NC_035087.1	47621408	.	T	C	.	.	MAF_USDA=13.934
NC_035087.1	47621417	.	A	C	.	.	MAF_USDA=7.377
NC_035087.1	47621440	.	G	A	.	.	MAF_USDA=28.824
NC_035087.1	47621449	.	C	T	.	.	MAF_USDA=10.588
NC_035087.1	47621450	.	A	G	.	.	MAF_USDA=11.176
NC_035087.1	47621452	.	T	C	.	.	MAF_USDA=12.353
NC_035087.1	47621459	.	G	T	.	.	MAF_USDA=2.459
NC_035087.1	47621474	.	T	A	.	.	MAF_USDA=7.377
NC_035087.1	47621500	.	T	C	.	.	MAF_USDA=22.917
NC_035087.1	47621501	.	G	A	.	.	MAF_USDA=27.083
NC_035087.1	47621614	.	C	A	.	.	MAF_INRAE=2.632
NC_035087.1	47621647	.	C	T	.	.	MAF_USDA=14.583
NC_035087.1	47621771	.	G	T	.	.	MAF_INRAE=22.5;MAF_USDA=22.941
NC_035087.1	47621852	.	C	A	.	.	MAF_USDA=1.639
NC_035087.1	47621907	.	T	C	.	.	MAF_INRAE=11.392
NC_035087.1	47621928	.	G	T	.	.	MAF_USDA=2.459
NC_035087.1	47622071	.	G	T	.	.	MAF_USDA=12.353
NC_035087.1	47622115	.	A	T	.	.	MAF_USDA=14.118
NC_035087.1	47622141	.	G	T	.	.	MAF_INRAE=11.392
NC_035087.1	47622239	.	G	T	.	.	MAF_INRAE=11.392;MAF_USDA=5.738
NC_035087.1	47622240	.	C	T	.	.	MAF_INRAE=10.0;MAF_USDA=5.738
NC_035087.1	47622436	.	T	C	.	.	MAF_USDA=4.706
NC_035087.1	47622445	.	A	G	.	.	MAF_INRAE=11.392;MAF_USDA=5.738
NC_035087.1	47622448	.	G	A	.	.	MAF_USDA=15.294
NC_035087.1	47622453	.	C	T	.	.	MAF_INRAE=13.333;MAF_USDA=1.639
NC_035087.1	47622482	.	A	G	.	.	MAF_USDA=15.294
NC_035087.1	47622485	.	T	G	.	.	MAF_INRAE=14.167
NC_035087.1	47622486	.	T	G	.	.	MAF_USDA=1.639
NC_035087.1	47622499	.	A	C	.	.	MAF_INRAE=21.519;MAF_USDA=44.706
NC_035087.1	47622506	.	C	A	.	.	MAF_INRAE=9.167;MAF_USDA=4.918
NC_035087.1	47622522	.	G	A	.	.	MAF_USDA=2.381
NC_035087.1	47622605	.	A	T	.	.	MAF_USDA=3.279
NC_035087.1	47622624	.	A	G	.	.	MAF_INRAE=18.354;MAF_USDA=12.941
NC_035087.1	47622625	.	G	A	.	.	MAF_USDA=3.279
NC_035087.1	47622661	.	T	C	.	.	MAF_USDA=2.353
NC_035087.1	47622744	.	T	A	.	.	MAF_USDA=3.529
NC_035087.1	47622898	.	C	T	.	.	MAF_USDA=13.095
NC_035087.1	47624409	.	A	G	.	.	MAF_INRAE=3.797
NC_035087.1	47624443	.	T	G	.	.	MAF_USDA=12.353
NC_035087.1	47624467	.	G	T	.	.	MAF_INRAE=25.949;MAF_USDA=8.197
NC_035087.1	47624580	.	A	G	.	.	MAF_USDA=4.098
NC_035087.1	47624745	.	G	T	.	.	MAF_USDA=11.176
NC_035087.1	47624903	.	A	G	.	.	MAF_INRAE=11.392
NC_035087.1	47625085	.	A	T	.	.	MAF_USDA=1.639
NC_035087.1	47625279	.	C	A	.	.	MAF_INRAE=24.684;MAF_USDA=47.917
NC_035087.1	47625323	.	C	A	.	.	MAF_USDA=2.941
NC_035087.1	47625355	.	C	G	.	.	MAF_INRAE=2.5;MAF_USDA=5.882
NC_035087.1	47625459	.	T	C	.	.	MAF_INRAE=11.392;MAF_USDA=14.118
NC_035087.1	47625524	.	C	T	.	.	MAF_USDA=3.279
NC_035087.1	47625643	.	G	A	.	.	MAF_INRAE=25.316;MAF_USDA=36.471
NC_035087.1	47625688	.	A	C	.	.	MAF_INRAE=24.684;MAF_USDA=38.235
NC_035087.1	47625691	.	C	A	.	.	MAF_INRAE=7.5;MAF_USDA=20.588
NC_035087.1	47625811	.	G	T	.	.	MAF_INRAE=11.392
NC_035087.1	47625849	.	C	T	.	.	MAF_USDA=10.588
NC_035087.1	47625878	.	C	A	.	.	MAF_USDA=25.0
NC_035087.1	47625944	.	A	G	.	.	MAF_INRAE=6.962
NC_035087.1	47625985	.	C	T	.	.	MAF_USDA=8.333
NC_035087.1	47625993	.	C	T	.	.	MAF_USDA=3.279
NC_035087.1	47626078	.	G	A	.	.	MAF_INRAE=24.684;MAF_USDA=38.824
NC_035087.1	47626384	.	C	T	.	.	MAF_INRAE=13.291;MAF_USDA=33.529
NC_035087.1	47626412	.	C	T	.	.	MAF_INRAE=10.526
NC_035087.1	47626439	.	C	G	.	.	MAF_INRAE=11.392;MAF_USDA=4.098
NC_035087.1	47626527	.	G	A	.	.	MAF_USDA=2.353
NC_035087.1	47626701	.	T	A	.	.	MAF_INRAE=11.392;MAF_USDA=4.098
NC_035087.1	47626787	.	T	A	.	.	MAF_USDA=4.167
NC_035087.1	47626834	.	A	C	.	.	MAF_INRAE=10.127;MAF_USDA=4.098
NC_035087.1	47626861	.	C	T	.	.	MAF_INRAE=5.263
NC_035087.1	47626894	.	G	A	.	.	MAF_USDA=3.279
NC_035087.1	47626909	.	G	T	.	.	MAF_USDA=1.639
NC_035087.1	47626917	.	C	A	.	.	MAF_USDA=1.639
NC_035087.1	47626925	.	C	T	.	.	MAF_USDA=2.459
NC_035087.1	47626945	.	T	C	.	.	MAF_INRAE=24.684;MAF_USDA=39.412
NC_035087.1	47626956	.	A	C	.	.	MAF_USDA=4.706
NC_035087.1	47627017	.	G	C	.	.	MAF_USDA=1.639
NC_035087.1	47627068	.	A	G	.	.	MAF_INRAE=34.177;MAF_USDA=4.098
NC_035087.1	47627124	.	G	A	.	.	MAF_USDA=3.279
NC_035087.1	47627129	.	G	A	.	.	MAF_INRAE=11.392;MAF_USDA=4.098
NC_035087.1	47627132	.	T	C	.	.	MAF_INRAE=6.329;MAF_USDA=10.0
NC_035087.1	47627280	.	G	T	.	.	MAF_INRAE=22.5;MAF_USDA=11.765
NC_035087.1	47627460	.	A	T	.	.	MAF_USDA=11.31
NC_035087.1	47627498	.	T	A	.	.	MAF_INRAE=22.5;MAF_USDA=11.31
NC_035087.1	47627559	.	C	A	.	.	MAF_INRAE=12.025;MAF_USDA=2.459
NC_035087.1	47627690	.	C	A	.	.	MAF_INRAE=6.329;MAF_USDA=10.0
NC_035087.1	47627700	.	A	T	.	.	MAF_INRAE=13.333
NC_035087.1	47627706	.	A	T	.	.	MAF_INRAE=13.333
NC_035087.1	47627712	.	A	G	.	.	MAF_INRAE=11.392;MAF_USDA=4.918
NC_035087.1	47627739	.	G	T	.	.	MAF_USDA=1.639
NC_035087.1	47627771	.	C	T	.	.	MAF_INRAE=18.354;MAF_USDA=26.23
NC_035087.1	47627795	.	T	G	.	.	MAF_INRAE=29.747;MAF_USDA=33.607
NC_035087.1	47627820	.	T	C	.	.	MAF_INRAE=11.392;MAF_USDA=22.353
NC_035087.1	47627831	.	C	T	.	.	MAF_USDA=4.098
NC_035087.1	47627869	.	G	T	.	.	MAF_USDA=1.639
NC_035087.1	47627896	.	C	T	.	.	MAF_INRAE=11.392;MAF_USDA=3.279
NC_035087.1	47627960	.	T	A	.	.	MAF_INRAE=6.962;MAF_USDA=11.765
NC_035087.1	47627981	.	A	T	.	.	MAF_USDA=1.639
NC_035087.1	47628014	.	A	T	.	.	MAF_USDA=1.639
NC_035087.1	47628058	.	A	G	.	.	MAF_USDA=11.176
NC_035087.1	47628100	.	T	C	.	.	MAF_INRAE=11.392;MAF_USDA=4.098
NC_035087.1	47628104	.	T	C	.	.	MAF_INRAE=7.5;MAF_USDA=34.118
NC_035087.1	47628153	.	G	A	.	.	MAF_INRAE=3.797;MAF_USDA=2.083
NC_035087.1	47628213	.	C	T	.	.	MAF_USDA=1.639
NC_035087.1	47628218	.	G	A	.	.	MAF_INRAE=22.5;MAF_USDA=10.0
NC_035087.1	47628366	.	G	A	.	.	MAF_USDA=1.639
NC_035087.1	47628649	.	G	A	.	.	MAF_USDA=5.738
NC_035087.1	47628735	.	T	C	.	.	MAF_USDA=16.667
NC_035087.1	47628766	.	G	A	.	.	MAF_INRAE=1.667;MAF_USDA=22.353
NC_035087.1	47628800	.	G	A	.	.	MAF_INRAE=20.833;MAF_USDA=41.765
NC_035087.1	47628801	.	T	C	.	.	MAF_USDA=11.475
NC_035087.1	47628819	.	T	A	.	.	MAF_INRAE=10.759
NC_035087.1	47628820	.	A	T	.	.	MAF_INRAE=13.333
NC_035087.1	47628825	.	G	A	.	.	MAF_INRAE=13.333;MAF_USDA=2.459
NC_035087.1	47628841	.	C	T	.	.	MAF_INRAE=12.025
NC_035087.1	47628851	.	T	C	.	.	MAF_INRAE=21.667;MAF_USDA=25.0
NC_035087.1	47628859	.	T	G	.	.	MAF_USDA=16.393
NC_035087.1	47628864	.	C	G	.	.	MAF_USDA=4.918
NC_035087.1	47628888	.	C	T	.	.	MAF_USDA=27.049
NC_035087.1	47628893	.	C	T	.	.	MAF_USDA=2.459
NC_035087.1	47628945	.	A	G	.	.	MAF_INRAE=5.0
NC_035087.1	47628971	.	G	T	.	.	MAF_INRAE=20.833;MAF_USDA=37.5
NC_035087.1	47629012	.	A	C	.	.	MAF_INRAE=34.177;MAF_USDA=32.353
NC_035087.1	47629088	.	T	C	.	.	MAF_INRAE=7.5
NC_035087.1	47629091	.	C	A	.	.	MAF_USDA=2.459
NC_035087.1	47629110	.	T	G	.	.	MAF_USDA=2.459
NC_035087.1	47629146	.	T	G	.	.	MAF_INRAE=6.962;MAF_USDA=12.353
NC_035087.1	47629205	.	G	T	.	.	MAF_USDA=3.279
NC_035087.1	47629219	.	T	C	.	.	MAF_USDA=12.941
NC_035087.1	47629231	.	G	A	.	.	MAF_INRAE=13.291;MAF_USDA=26.471
NC_035087.1	47629287	.	A	C	.	.	MAF_USDA=4.098
NC_035087.1	47629447	.	C	G	.	.	MAF_INRAE=24.684;MAF_USDA=27.647
NC_035087.1	47629490	.	C	T	.	.	MAF_INRAE=13.291;MAF_USDA=25.294
NC_035087.1	47629520	.	A	T	.	.	MAF_INRAE=7.5;MAF_USDA=2.459
NC_035087.1	47629533	.	A	G	.	.	MAF_USDA=3.279
NC_035087.1	47629536	.	C	A	.	.	MAF_INRAE=11.392
NC_035087.1	47629595	.	T	C	.	.	MAF_INRAE=24.051;MAF_USDA=28.235
NC_035087.1	47629621	.	A	G	.	.	MAF_USDA=4.118
NC_035087.1	47629680	.	C	G	.	.	MAF_INRAE=11.392;MAF_USDA=5.738
NC_035087.1	47629719	.	C	A	.	.	MAF_USDA=3.279
NC_035087.1	47629829	.	A	G	.	.	MAF_INRAE=34.81;MAF_USDA=31.176
NC_035087.1	47629847	.	A	C	.	.	MAF_USDA=8.333
NC_035087.1	47629944	.	G	A	.	.	MAF_INRAE=6.962;MAF_USDA=12.353
NC_035087.1	47629972	.	G	T	.	.	MAF_USDA=1.639
NC_035087.1	47629993	.	C	A	.	.	MAF_INRAE=6.962;MAF_USDA=11.765
NC_035087.1	47630013	.	G	A	.	.	MAF_USDA=2.459
NC_035087.1	47630034	.	T	A	.	.	MAF_INRAE=6.329;MAF_USDA=7.647
NC_035087.1	47630043	.	T	A	.	.	MAF_INRAE=34.81;MAF_USDA=37.647
NC_035087.1	47630051	.	A	G	.	.	MAF_INRAE=34.81;MAF_USDA=37.647
NC_035087.1	47630183	.	G	C	.	.	MAF_USDA=3.279
NC_035087.1	47630269	.	C	T	.	.	MAF_INRAE=11.392;MAF_USDA=2.459
NC_035087.1	47630276	.	T	C	.	.	MAF_INRAE=6.329;MAF_USDA=10.0
NC_035087.1	47630348	.	C	T	.	.	MAF_USDA=4.706
NC_035087.1	47630359	.	G	A	.	.	MAF_INRAE=11.392
NC_035087.1	47630363	.	A	T	.	.	MAF_INRAE=13.291;MAF_USDA=25.294
NC_035087.1	47630381	.	A	G	.	.	MAF_USDA=3.279
NC_035087.1	47630382	.	G	C	.	.	MAF_INRAE=34.177;MAF_USDA=4.918
NC_035087.1	47630407	.	T	A	.	.	MAF_INRAE=18.354
NC_035087.1	47630408	.	A	T	.	.	MAF_INRAE=6.329;MAF_USDA=10.0
NC_035087.1	47630422	.	G	A	.	.	MAF_INRAE=11.392;MAF_USDA=2.459
NC_035087.1	47630449	.	A	G	.	.	MAF_USDA=1.639
NC_035087.1	47630454	.	C	A	.	.	MAF_USDA=1.639
NC_035087.1	47630480	.	G	T	.	.	MAF_INRAE=36.842;MAF_USDA=28.824
NC_035087.1	47630530	.	T	G	.	.	MAF_USDA=4.098
NC_035087.1	47630575	.	G	T	.	.	MAF_USDA=1.639
NC_035087.1	47630578	.	T	A	.	.	MAF_INRAE=10.759;MAF_USDA=3.279
NC_035087.1	47630727	.	C	T	.	.	MAF_INRAE=20.0;MAF_USDA=25.882
NC_035087.1	47630742	.	T	C	.	.	MAF_INRAE=19.167;MAF_USDA=25.0
NC_035087.1	47630768	.	T	A	.	.	MAF_INRAE=1.667;MAF_USDA=2.273
NC_035087.1	47630912	.	T	C	.	.	MAF_INRAE=23.333;MAF_USDA=38.636
NC_035087.1	47630932	.	A	G	.	.	MAF_INRAE=14.167
NC_035087.1	47631186	.	A	T	.	.	MAF_USDA=2.586
NC_035087.1	47631238	.	G	A	.	.	MAF_USDA=5.172
NC_035087.1	47631296	.	T	A	.	.	MAF_INRAE=6.329;MAF_USDA=20.455
NC_035087.1	47631302	.	G	A	.	.	MAF_INRAE=1.667;MAF_USDA=2.273
NC_035087.1	47631319	.	A	C	.	.	MAF_INRAE=12.025;MAF_USDA=1.667
NC_035087.1	47631332	.	T	G	.	.	MAF_INRAE=12.025
NC_035087.1	47631344	.	A	G	.	.	MAF_USDA=12.353
NC_035087.1	47631405	.	A	G	.	.	MAF_INRAE=3.797;MAF_USDA=2.941
NC_035087.1	47631421	.	C	T	.	.	MAF_USDA=4.098
NC_035087.1	47631427	.	C	G	.	.	MAF_USDA=1.639
NC_035087.1	47631439	.	G	C	.	.	MAF_INRAE=6.962;MAF_USDA=10.714
NC_035087.1	47631496	.	C	A	.	.	MAF_INRAE=3.333;MAF_USDA=16.667
NC_035087.1	47631498	.	A	C	.	.	MAF_USDA=2.459
NC_035087.1	47631568	.	G	A	.	.	MAF_USDA=3.279
NC_035087.1	47631615	.	G	A	.	.	MAF_USDA=2.353
NC_035087.1	47631662	.	A	C	.	.	MAF_INRAE=11.392;MAF_USDA=2.459
NC_035087.1	47631679	.	A	G	.	.	MAF_INRAE=11.392
NC_035087.1	47631692	.	C	T	.	.	MAF_INRAE=6.962;MAF_USDA=14.583
NC_035087.1	47631709	.	A	G	.	.	MAF_USDA=9.016
NC_035087.1	47631724	.	G	C	.	.	MAF_INRAE=11.392;MAF_USDA=1.639
NC_035087.1	47631822	.	C	T	.	.	MAF_INRAE=6.329;MAF_USDA=7.647
NC_035087.1	47631886	.	A	T	.	.	MAF_USDA=2.459
NC_035087.1	47631933	.	G	A	.	.	MAF_USDA=4.098
NC_035087.1	47631941	.	G	A	.	.	MAF_INRAE=13.924;MAF_USDA=5.738
NC_035087.1	47631961	.	T	G	.	.	MAF_USDA=2.353
NC_035087.1	47631971	.	G	T	.	.	MAF_INRAE=18.354;MAF_USDA=14.706
NC_035087.1	47631972	.	A	T	.	.	MAF_INRAE=13.333
NC_035087.1	47632021	.	C	T	.	.	MAF_INRAE=11.392;MAF_USDA=1.639
NC_035087.1	47632035	.	G	T	.	.	MAF_INRAE=13.291;MAF_USDA=26.471
NC_035087.1	47632104	.	A	G	.	.	MAF_USDA=4.167
NC_035087.1	47632146	.	C	T	.	.	MAF_INRAE=6.329;MAF_USDA=8.824
NC_035087.1	47632164	.	G	T	.	.	MAF_INRAE=17.722;MAF_USDA=13.529
NC_035087.1	47632212	.	G	A	.	.	MAF_INRAE=34.177;MAF_USDA=4.918
NC_035087.1	47632220	.	A	G	.	.	MAF_INRAE=3.797;MAF_USDA=2.941
NC_035087.1	47632230	.	T	C	.	.	MAF_INRAE=11.392;MAF_USDA=2.459
NC_035087.1	47632280	.	A	G	.	.	MAF_INRAE=11.392;MAF_USDA=1.639
NC_035087.1	47632382	.	T	C	.	.	MAF_INRAE=6.962;MAF_USDA=14.583
NC_035087.1	47632384	.	T	A	.	.	MAF_INRAE=13.333;MAF_USDA=2.5
NC_035087.1	47632385	.	A	T	.	.	MAF_INRAE=41.667;MAF_USDA=50.0
NC_035087.1	47632410	.	C	T	.	.	MAF_USDA=2.459
NC_035087.1	47632418	.	C	A	.	.	MAF_INRAE=11.392;MAF_USDA=2.459
NC_035087.1	47632487	.	G	A	.	.	MAF_INRAE=6.329;MAF_USDA=7.738
NC_035087.1	47632490	.	G	T	.	.	MAF_INRAE=7.5;MAF_USDA=15.0
NC_035087.1	47632520	.	G	A	.	.	MAF_INRAE=11.392;MAF_USDA=3.279
NC_035087.1	47632594	.	T	G	.	.	MAF_INRAE=21.667;MAF_USDA=25.0
NC_035087.1	47632682	.	C	T	.	.	MAF_INRAE=11.392
NC_035087.1	47632743	.	A	C	.	.	MAF_INRAE=11.392;MAF_USDA=5.738
NC_035087.1	47632780	.	A	C	.	.	MAF_INRAE=11.392;MAF_USDA=7.059
NC_035087.1	47632791	.	G	A	.	.	MAF_INRAE=6.962;MAF_USDA=11.176
NC_035087.1	47632821	.	A	G	.	.	MAF_INRAE=17.722;MAF_USDA=10.119
NC_035087.1	47632941	.	G	A	.	.	MAF_INRAE=6.667
NC_035087.1	47632943	.	G	C	.	.	MAF_USDA=4.706
NC_035087.1	47632956	.	G	A	.	.	MAF_USDA=1.639
NC_035087.1	47633082	.	C	T	.	.	MAF_USDA=3.529
NC_035087.1	47633124	.	A	C	.	.	MAF_USDA=2.5
NC_035087.1	47633157	.	G	T	.	.	MAF_USDA=2.459
NC_035087.1	47633255	.	C	T	.	.	MAF_INRAE=48.734;MAF_USDA=14.118
NC_035087.1	47633325	.	A	C	.	.	MAF_INRAE=11.392;MAF_USDA=5.738
NC_035087.1	47633379	.	A	G	.	.	MAF_USDA=11.176
NC_035087.1	47633422	.	C	T	.	.	MAF_INRAE=11.392
NC_035087.1	47633432	.	A	C	.	.	MAF_INRAE=11.392;MAF_USDA=2.459
NC_035087.1	47633506	.	T	A	.	.	MAF_INRAE=10.759;MAF_USDA=2.459
NC_035087.1	47633517	.	G	A	.	.	MAF_INRAE=3.333;MAF_USDA=16.667
NC_035087.1	47633555	.	A	G	.	.	MAF_INRAE=10.759;MAF_USDA=2.459
NC_035087.1	47633567	.	T	C	.	.	MAF_INRAE=10.759
NC_035087.1	47633602	.	A	T	.	.	MAF_INRAE=34.81;MAF_USDA=37.059
NC_035087.1	47633605	.	T	G	.	.	MAF_INRAE=1.667;MAF_USDA=2.941
NC_035087.1	47633611	.	T	C	.	.	MAF_USDA=4.098
NC_035087.1	47633694	.	A	G	.	.	MAF_INRAE=11.392;MAF_USDA=2.459
NC_035087.1	47633755	.	C	T	.	.	MAF_INRAE=11.392;MAF_USDA=2.459
NC_035087.1	47633786	.	A	G	.	.	MAF_USDA=2.459
NC_035087.1	47633794	.	G	T	.	.	MAF_USDA=1.639
NC_035087.1	47633814	.	C	T	.	.	MAF_INRAE=6.329;MAF_USDA=7.647
NC_035087.1	47633883	.	C	T	.	.	MAF_INRAE=6.329;MAF_USDA=11.176
NC_035087.1	47634013	.	G	A	.	.	MAF_INRAE=6.962;MAF_USDA=16.667
NC_035087.1	47634087	.	C	A	.	.	MAF_INRAE=11.392;MAF_USDA=3.279
NC_035087.1	47634093	.	T	G	.	.	MAF_INRAE=17.722;MAF_USDA=10.588
NC_035087.1	47634139	.	A	G	.	.	MAF_INRAE=6.962;MAF_USDA=10.0
NC_035087.1	47634160	.	T	C	.	.	MAF_INRAE=11.392;MAF_USDA=3.279
NC_035087.1	47634161	.	G	T	.	.	MAF_INRAE=6.329
NC_035087.1	47634215	.	C	T	.	.	MAF_INRAE=6.329;MAF_USDA=7.647
NC_035087.1	47634249	.	A	G	.	.	MAF_INRAE=11.392;MAF_USDA=3.279
NC_035087.1	47634265	.	A	G	.	.	MAF_USDA=3.279
NC_035087.1	47634430	.	C	G	.	.	MAF_USDA=2.459
NC_035087.1	47634473	.	A	C	.	.	MAF_INRAE=6.329;MAF_USDA=8.235
NC_035087.1	47634499	.	G	A	.	.	MAF_INRAE=11.392;MAF_USDA=2.353
NC_035087.1	47634586	.	G	T	.	.	MAF_USDA=3.571
NC_035087.1	47634590	.	T	A	.	.	MAF_USDA=1.639
NC_035087.1	47634629	.	C	A	.	.	MAF_USDA=1.639
NC_035087.1	47634790	.	A	G	.	.	MAF_INRAE=11.392;MAF_USDA=2.459
NC_035087.1	47634811	.	G	T	.	.	MAF_USDA=4.098
NC_035087.1	47634835	.	C	T	.	.	MAF_INRAE=6.329;MAF_USDA=7.647
NC_035087.1	47634840	.	G	A	.	.	MAF_INRAE=6.962;MAF_USDA=14.583
NC_035087.1	47634859	.	T	C	.	.	MAF_INRAE=11.392;MAF_USDA=2.459
NC_035087.1	47634909	.	A	C	.	.	MAF_INRAE=11.392
NC_035087.1	47635073	.	A	G	.	.	MAF_INRAE=10.759;MAF_USDA=2.459
NC_035087.1	47635123	.	G	T	.	.	MAF_USDA=5.738
NC_035087.1	47635132	.	G	T	.	.	MAF_USDA=1.639
NC_035087.1	47635247	.	G	A	.	.	MAF_INRAE=11.392;MAF_USDA=2.459
NC_035087.1	47635249	.	C	T	.	.	MAF_USDA=2.941
NC_035087.1	47635263	.	G	T	.	.	MAF_INRAE=11.392;MAF_USDA=2.459
NC_035087.1	47635379	.	G	A	.	.	MAF_USDA=2.459
NC_035087.1	47635484	.	A	G	.	.	MAF_INRAE=34.81;MAF_USDA=37.647
NC_035087.1	47635543	.	C	T	.	.	MAF_USDA=3.279
NC_035087.1	47635555	.	G	A	.	.	MAF_INRAE=3.797;MAF_USDA=2.353
NC_035087.1	47635560	.	T	C	.	.	MAF_USDA=4.118
NC_035087.1	47635664	.	C	A	.	.	MAF_USDA=29.167
NC_035087.1	47635771	.	G	A	.	.	MAF_INRAE=11.392;MAF_USDA=2.459
NC_035087.1	47635847	.	C	T	.	.	MAF_USDA=3.279
NC_035087.1	47635859	.	C	T	.	.	MAF_INRAE=7.5;MAF_USDA=22.131
NC_035087.1	47635877	.	C	T	.	.	MAF_INRAE=13.924;MAF_USDA=5.738
NC_035087.1	47636009	.	C	G	.	.	MAF_INRAE=5.0;MAF_USDA=18.75
NC_035087.1	47636033	.	G	A	.	.	MAF_INRAE=11.392;MAF_USDA=3.279
NC_035087.1	47636055	.	C	A	.	.	MAF_INRAE=11.392;MAF_USDA=3.279
NC_035087.1	47636113	.	C	A	.	.	MAF_USDA=2.941
NC_035087.1	47636163	.	C	A	.	.	MAF_INRAE=11.392;MAF_USDA=1.639
NC_035087.1	47636187	.	C	A	.	.	MAF_INRAE=13.924;MAF_USDA=5.738
NC_035087.1	47636224	.	G	A	.	.	MAF_USDA=6.667
NC_035087.1	47636225	.	A	G	.	.	MAF_USDA=1.724
NC_035087.1	47636231	.	G	A	.	.	MAF_INRAE=10.127
NC_035087.1	47636240	.	G	A	.	.	MAF_INRAE=3.797;MAF_USDA=2.083
NC_035087.1	47636245	.	C	T	.	.	MAF_INRAE=10.127
NC_035087.1	47636247	.	C	A	.	.	MAF_USDA=3.279
NC_035087.1	47636297	.	G	C	.	.	MAF_INRAE=11.392
NC_035087.1	47636303	.	A	T	.	.	MAF_INRAE=11.392;MAF_USDA=2.459
NC_035087.1	47636335	.	A	T	.	.	MAF_USDA=1.639
NC_035087.1	47636368	.	G	T	.	.	MAF_INRAE=4.43;MAF_USDA=2.459
NC_035087.1	47636391	.	C	A	.	.	MAF_INRAE=10.526
NC_035087.1	47636400	.	G	A	.	.	MAF_USDA=1.639
NC_035087.1	47636415	.	G	A	.	.	MAF_USDA=1.639
NC_035087.1	47636417	.	G	C	.	.	MAF_USDA=1.639
NC_035087.1	47636450	.	G	T	.	.	MAF_USDA=1.639
NC_035087.1	47636453	.	T	G	.	.	MAF_INRAE=34.81;MAF_USDA=37.059
NC_035087.1	47636469	.	C	A	.	.	MAF_USDA=3.529
NC_035087.1	47636505	.	A	C	.	.	MAF_INRAE=11.392;MAF_USDA=2.459
NC_035087.1	47636509	.	G	A	.	.	MAF_INRAE=13.333;MAF_USDA=2.459
NC_035087.1	47636525	.	A	T	.	.	MAF_INRAE=11.392
NC_035087.1	47636552	.	A	C	.	.	MAF_USDA=1.639
NC_035087.1	47636557	.	T	C	.	.	MAF_INRAE=11.392;MAF_USDA=2.459
NC_035087.1	47636561	.	C	T	.	.	MAF_INRAE=40.833;MAF_USDA=23.529
NC_035087.1	47636645	.	T	C	.	.	MAF_USDA=1.639
NC_035087.1	47636673	.	T	A	.	.	MAF_INRAE=6.962;MAF_USDA=11.765
NC_035087.1	47636734	.	G	C	.	.	MAF_INRAE=3.797;MAF_USDA=2.941
NC_035087.1	47636795	.	G	A	.	.	MAF_USDA=3.279
NC_035087.1	47636799	.	T	A	.	.	MAF_USDA=1.639
NC_035087.1	47637044	.	T	A	.	.	MAF_INRAE=6.329;MAF_USDA=7.647
NC_035087.1	47637059	.	T	C	.	.	MAF_INRAE=24.684;MAF_USDA=24.706
NC_035087.1	47637493	.	G	A	.	.	MAF_USDA=1.639
NC_035087.1	47637539	.	T	A	.	.	MAF_INRAE=1.667
NC_035087.1	47637541	.	A	T	.	.	MAF_INRAE=1.667
NC_035087.1	47637629	.	T	C	.	.	MAF_USDA=2.083
NC_035087.1	47637921	.	T	G	.	.	MAF_USDA=1.639
NC_035087.1	47638083	.	G	A	.	.	MAF_INRAE=6.329;MAF_USDA=8.235
NC_035087.1	47638149	.	G	C	.	.	MAF_INRAE=2.5;MAF_USDA=11.176
NC_035087.1	47638654	.	C	T	.	.	MAF_INRAE=36.842;MAF_USDA=22.561
NC_035087.1	47638729	.	G	A	.	.	MAF_USDA=3.279
NC_035087.1	47638780	.	A	G	.	.	MAF_INRAE=14.167
NC_035087.1	47638782	.	A	C	.	.	MAF_INRAE=14.167
NC_035087.1	47638819	.	G	A	.	.	MAF_INRAE=6.962;MAF_USDA=10.588
NC_035087.1	47638829	.	G	A	.	.	MAF_INRAE=6.329;MAF_USDA=7.647
NC_035087.1	47638876	.	C	T	.	.	MAF_INRAE=3.797;MAF_USDA=2.976
NC_035087.1	47638942	.	C	A	.	.	MAF_INRAE=7.5;MAF_USDA=18.033
NC_035087.1	47638959	.	A	G	.	.	MAF_INRAE=8.228
NC_035087.1	47639001	.	T	G	.	.	MAF_INRAE=2.5;MAF_USDA=2.353
NC_035087.1	47639029	.	A	G	.	.	MAF_USDA=12.195
NC_035087.1	47639105	.	A	G	.	.	MAF_USDA=5.0
NC_035087.1	47639134	.	G	T	.	.	MAF_INRAE=1.667;MAF_USDA=10.119
NC_035087.1	47639146	.	A	G	.	.	MAF_USDA=3.279
NC_035087.1	47639171	.	C	T	.	.	MAF_INRAE=14.557;MAF_USDA=8.929
NC_035087.1	47639174	.	C	T	.	.	MAF_INRAE=1.667
NC_035087.1	47639213	.	A	G	.	.	MAF_INRAE=6.962;MAF_USDA=10.588
NC_035087.1	47639251	.	C	T	.	.	MAF_INRAE=6.667;MAF_USDA=22.131
NC_035087.1	47639257	.	G	A	.	.	MAF_USDA=1.639
NC_035087.1	47639299	.	T	C	.	.	MAF_USDA=4.098
NC_035087.1	47639336	.	T	A	.	.	MAF_USDA=2.459
NC_035087.1	47639357	.	G	A	.	.	MAF_USDA=3.279
NC_035087.1	47639395	.	A	C	.	.	MAF_INRAE=6.962;MAF_USDA=11.765
NC_035087.1	47639425	.	G	A	.	.	MAF_USDA=11.765
NC_035087.1	47639431	.	A	G	.	.	MAF_USDA=2.459
NC_035087.1	47639448	.	A	G	.	.	MAF_INRAE=11.392;MAF_USDA=2.459
NC_035087.1	47639506	.	G	A	.	.	MAF_USDA=2.459
NC_035087.1	47639583	.	G	T	.	.	MAF_USDA=2.459
NC_035087.1	47639596	.	C	T	.	.	MAF_INRAE=3.797;MAF_USDA=1.765
NC_035087.1	47639989	.	G	C	.	.	MAF_USDA=2.5
NC_035087.1	47640046	.	A	C	.	.	MAF_INRAE=11.392;MAF_USDA=2.459
NC_035087.1	47640053	.	A	T	.	.	MAF_INRAE=13.924;MAF_USDA=9.412
NC_035087.1	47640129	.	G	A	.	.	MAF_USDA=2.459
NC_035087.1	47640199	.	T	A	.	.	MAF_INRAE=11.392
NC_035087.1	47640238	.	G	A	.	.	MAF_INRAE=11.392;MAF_USDA=2.459
NC_035087.1	47640243	.	A	T	.	.	MAF_USDA=3.279
NC_035087.1	47640244	.	T	C	.	.	MAF_USDA=3.279
NC_035087.1	47640252	.	A	C	.	.	MAF_USDA=2.459
NC_035087.1	47640284	.	C	A	.	.	MAF_USDA=5.833
NC_035087.1	47640315	.	C	T	.	.	MAF_INRAE=17.722;MAF_USDA=10.119
NC_035087.1	47640353	.	G	C	.	.	MAF_USDA=11.475
NC_035087.1	47641331	.	C	G	.	.	MAF_INRAE=26.316;MAF_USDA=6.667
NC_035087.1	47641384	.	C	G	.	.	MAF_INRAE=31.579;MAF_USDA=8.197
NC_035087.1	47641452	.	T	G	.	.	MAF_USDA=4.167
NC_035087.1	47641505	.	G	T	.	.	MAF_INRAE=20.886;MAF_USDA=41.071
NC_035087.1	47641514	.	A	T	.	.	MAF_USDA=2.459
NC_035087.1	47641532	.	A	C	.	.	MAF_INRAE=6.962;MAF_USDA=11.176
NC_035087.1	47641631	.	G	A	.	.	MAF_USDA=1.639
NC_035087.1	47641685	.	T	A	.	.	MAF_INRAE=3.797;MAF_USDA=2.941
NC_035087.1	47641724	.	A	G	.	.	MAF_INRAE=6.329;MAF_USDA=10.656
NC_035087.1	47641848	.	A	G	.	.	MAF_INRAE=3.333;MAF_USDA=16.667
NC_035087.1	47641909	.	C	A	.	.	MAF_INRAE=3.333;MAF_USDA=16.667
NC_035087.1	47641918	.	C	T	.	.	MAF_USDA=1.639
NC_035087.1	47642019	.	T	G	.	.	MAF_INRAE=22.5;MAF_USDA=10.0
NC_035087.1	47642036	.	C	G	.	.	MAF_INRAE=31.646;MAF_USDA=22.941
NC_035087.1	47642070	.	T	C	.	.	MAF_INRAE=3.797;MAF_USDA=2.941
NC_035087.1	47642099	.	C	T	.	.	MAF_INRAE=3.333;MAF_USDA=18.75
NC_035087.1	47642138	.	T	C	.	.	MAF_USDA=2.459
NC_035087.1	47642144	.	T	A	.	.	MAF_INRAE=13.291;MAF_USDA=22.353
NC_035087.1	47642244	.	C	A	.	.	MAF_USDA=5.294
NC_035087.1	47642289	.	G	T	.	.	MAF_USDA=2.459
NC_035087.1	47642312	.	C	T	.	.	MAF_INRAE=13.924;MAF_USDA=7.377
NC_035087.1	47642313	.	G	A	.	.	MAF_INRAE=10.759;MAF_USDA=17.059
NC_035087.1	47642325	.	C	A	.	.	MAF_USDA=4.118
NC_035087.1	47642360	.	C	A	.	.	MAF_INRAE=10.759;MAF_USDA=17.059
NC_035087.1	47642395	.	C	A	.	.	MAF_INRAE=10.759;MAF_USDA=17.059
NC_035087.1	47642446	.	C	A	.	.	MAF_INRAE=13.924;MAF_USDA=6.557
NC_035087.1	47642477	.	C	A	.	.	MAF_USDA=1.639
NC_035087.1	47642577	.	C	T	.	.	MAF_USDA=7.647
NC_035087.1	47642597	.	T	C	.	.	MAF_INRAE=20.886;MAF_USDA=44.118
NC_035087.1	47642645	.	G	A	.	.	MAF_USDA=2.459
NC_035087.1	47642697	.	T	C	.	.	MAF_USDA=11.176
NC_035087.1	47642698	.	C	A	.	.	MAF_INRAE=14.167
NC_035087.1	47642720	.	C	T	.	.	MAF_INRAE=30.38;MAF_USDA=32.353
NC_035087.1	47642881	.	G	A	.	.	MAF_INRAE=7.5
NC_035087.1	47643052	.	G	T	.	.	MAF_INRAE=3.797;MAF_USDA=1.786
NC_035087.1	47643055	.	G	T	.	.	MAF_INRAE=1.667;MAF_USDA=3.571
NC_035087.1	47643103	.	A	C	.	.	MAF_INRAE=23.418;MAF_USDA=41.176
NC_035087.1	47643113	.	T	C	.	.	MAF_INRAE=27.215;MAF_USDA=46.471
NC_035087.1	47643181	.	G	A	.	.	MAF_USDA=1.639
NC_035087.1	47643262	.	G	T	.	.	MAF_INRAE=6.962;MAF_USDA=11.765
NC_035087.1	47643269	.	G	A	.	.	MAF_INRAE=11.392
NC_035087.1	47643279	.	G	A	.	.	MAF_INRAE=3.797;MAF_USDA=4.118
NC_035087.1	47643309	.	G	A	.	.	MAF_INRAE=6.962;MAF_USDA=16.471
NC_035087.1	47643367	.	T	C	.	.	MAF_USDA=1.639
NC_035087.1	47643369	.	C	A	.	.	MAF_INRAE=10.759
NC_035087.1	47643370	.	A	G	.	.	MAF_INRAE=3.797;MAF_USDA=4.118
NC_035087.1	47643395	.	A	G	.	.	MAF_USDA=1.639
NC_035087.1	47643526	.	A	G	.	.	MAF_USDA=11.176
NC_035087.1	47643587	.	C	T	.	.	MAF_USDA=2.459
NC_035087.1	47643588	.	G	A	.	.	MAF_INRAE=3.797;MAF_USDA=4.118
NC_035087.1	47643677	.	G	A	.	.	MAF_INRAE=3.797;MAF_USDA=4.118
NC_035087.1	47643747	.	A	T	.	.	MAF_USDA=2.459
NC_035087.1	47643765	.	G	A	.	.	MAF_INRAE=3.797;MAF_USDA=3.529
NC_035087.1	47643783	.	T	G	.	.	MAF_USDA=2.459
NC_035087.1	47643807	.	C	T	.	.	MAF_USDA=2.941
NC_035087.1	47643835	.	C	T	.	.	MAF_INRAE=40.0;MAF_USDA=25.0
NC_035087.1	47643961	.	A	T	.	.	MAF_INRAE=30.0;MAF_USDA=28.916
NC_035087.1	47643962	.	C	T	.	.	MAF_INRAE=27.5;MAF_USDA=49.398
NC_035087.1	47644023	.	A	T	.	.	MAF_USDA=2.459
NC_035087.1	47644049	.	C	G	.	.	MAF_USDA=1.639
NC_035087.1	47644093	.	T	A	.	.	MAF_INRAE=6.962;MAF_USDA=17.262
NC_035087.1	47644139	.	C	A	.	.	MAF_INRAE=20.253;MAF_USDA=28.235
NC_035087.1	47644146	.	C	T	.	.	MAF_USDA=1.639
NC_035087.1	47644161	.	T	C	.	.	MAF_INRAE=3.797;MAF_USDA=4.118
NC_035087.1	47644320	.	C	T	.	.	MAF_INRAE=3.797;MAF_USDA=4.118
NC_035087.1	47644321	.	G	T	.	.	MAF_INRAE=41.139;MAF_USDA=15.294
NC_035087.1	47644341	.	G	A	.	.	MAF_USDA=11.765
NC_035087.1	47644363	.	T	G	.	.	MAF_INRAE=41.772;MAF_USDA=42.941
NC_035087.1	47644375	.	T	C	.	.	MAF_USDA=1.639
NC_035087.1	47644398	.	A	G	.	.	MAF_INRAE=34.177;MAF_USDA=5.738
NC_035087.1	47644491	.	G	C	.	.	MAF_INRAE=22.5;MAF_USDA=20.0
NC_035087.1	47644494	.	A	G	.	.	MAF_INRAE=13.291;MAF_USDA=16.667
NC_035087.1	47644560	.	T	C	.	.	MAF_INRAE=13.924;MAF_USDA=6.557
NC_035087.1	47644565	.	T	C	.	.	MAF_INRAE=11.667;MAF_USDA=22.353
NC_035087.1	47644612	.	A	T	.	.	MAF_USDA=9.016
NC_035087.1	47644647	.	G	A	.	.	MAF_USDA=1.639
NC_035087.1	47644725	.	C	T	.	.	MAF_USDA=3.279
NC_035087.1	47644786	.	A	G	.	.	MAF_USDA=2.459
NC_035087.1	47644806	.	C	A	.	.	MAF_INRAE=3.797;MAF_USDA=4.118
NC_035087.1	47646340	.	C	T	.	.	MAF_INRAE=13.924;MAF_USDA=16.667
NC_035087.1	47646371	.	G	C	.	.	MAF_USDA=8.333
NC_035087.1	47646431	.	C	T	.	.	MAF_INRAE=3.797;MAF_USDA=21.176
NC_035087.1	47646521	.	C	T	.	.	MAF_USDA=2.459
NC_035087.1	47646526	.	A	G	.	.	MAF_INRAE=41.139;MAF_USDA=22.941
NC_035087.1	47646536	.	C	T	.	.	MAF_USDA=4.167
NC_035087.1	47646541	.	T	C	.	.	MAF_INRAE=3.797;MAF_USDA=2.083
NC_035087.1	47646591	.	T	G	.	.	MAF_USDA=1.639
NC_035087.1	47646593	.	C	T	.	.	MAF_USDA=1.639
NC_035087.1	47646620	.	A	T	.	.	MAF_USDA=8.333
NC_035087.1	47646634	.	G	T	.	.	MAF_USDA=2.459
NC_035087.1	47646690	.	C	T	.	.	MAF_USDA=1.639
NC_035087.1	47646709	.	G	A	.	.	MAF_INRAE=7.5
NC_035087.1	47646850	.	C	A	.	.	MAF_INRAE=13.924;MAF_USDA=16.667
NC_035087.1	47646891	.	T	C	.	.	MAF_INRAE=24.051;MAF_USDA=31.765
NC_035087.1	47646914	.	G	A	.	.	MAF_INRAE=40.506;MAF_USDA=23.529
NC_035087.1	47646943	.	T	C	.	.	MAF_INRAE=7.5
NC_035087.1	47646990	.	C	G	.	.	MAF_INRAE=6.962;MAF_USDA=22.917
NC_035087.1	47647056	.	G	A	.	.	MAF_USDA=1.639
NC_035087.1	47647111	.	T	C	.	.	MAF_INRAE=13.924;MAF_USDA=16.667
NC_035087.1	47647158	.	T	A	.	.	MAF_INRAE=3.797;MAF_USDA=2.083
NC_035087.1	47647191	.	G	A	.	.	MAF_INRAE=11.392
NC_035087.1	47647204	.	T	G	.	.	MAF_INRAE=10.127;MAF_USDA=16.667
NC_035087.1	47647314	.	G	A	.	.	MAF_INRAE=3.333;MAF_USDA=6.471
NC_035087.1	47647350	.	C	T	.	.	MAF_USDA=2.459
NC_035087.1	47647353	.	G	A	.	.	MAF_INRAE=24.051;MAF_USDA=48.235
NC_035087.1	47647355	.	A	C	.	.	MAF_USDA=2.459
NC_035087.1	47647356	.	A	C	.	.	MAF_USDA=2.459
NC_035087.1	47647421	.	C	T	.	.	MAF_USDA=1.639
NC_035087.1	47647427	.	A	G	.	.	MAF_INRAE=22.5;MAF_USDA=14.706
NC_035087.1	47647438	.	C	A	.	.	MAF_INRAE=3.333;MAF_USDA=5.882
NC_035087.1	47647478	.	G	A	.	.	MAF_INRAE=6.962;MAF_USDA=11.176
NC_035087.1	47647635	.	C	T	.	.	MAF_USDA=2.459
NC_035087.1	47647710	.	T	C	.	.	MAF_INRAE=10.127;MAF_USDA=38.235
NC_035087.1	47647727	.	G	A	.	.	MAF_INRAE=41.139;MAF_USDA=22.353
NC_035087.1	47647740	.	C	T	.	.	MAF_USDA=3.279
NC_035087.1	47647814	.	C	G	.	.	MAF_USDA=1.639
NC_035087.1	47647837	.	C	T	.	.	MAF_INRAE=48.101;MAF_USDA=38.235
NC_035087.1	47647957	.	C	A	.	.	MAF_INRAE=13.924;MAF_USDA=6.557
NC_035087.1	47647980	.	A	T	.	.	MAF_INRAE=3.333;MAF_USDA=5.882
NC_035087.1	47648035	.	C	A	.	.	MAF_INRAE=10.127;MAF_USDA=38.235
NC_035087.1	47648038	.	C	T	.	.	MAF_INRAE=7.5
NC_035087.1	47648108	.	T	G	.	.	MAF_INRAE=10.127;MAF_USDA=39.286
NC_035087.1	47648147	.	T	G	.	.	MAF_INRAE=11.392
NC_035087.1	47648172	.	C	T	.	.	MAF_INRAE=7.5
NC_035087.1	47648182	.	G	A	.	.	MAF_INRAE=3.797;MAF_USDA=5.882
NC_035087.1	47648210	.	C	T	.	.	MAF_INRAE=3.797;MAF_USDA=18.824
NC_035087.1	47648268	.	G	A	.	.	MAF_USDA=1.639
NC_035087.1	47648328	.	C	T	.	.	MAF_INRAE=11.392
NC_035087.1	47648375	.	G	C	.	.	MAF_INRAE=10.127;MAF_USDA=38.235
NC_035087.1	47648439	.	A	G	.	.	MAF_INRAE=7.5;MAF_USDA=11.765
NC_035087.1	47648495	.	A	C	.	.	MAF_INRAE=10.759;MAF_USDA=38.824
NC_035087.1	47648537	.	G	A	.	.	MAF_INRAE=8.861;MAF_USDA=20.0
NC_035087.1	47648554	.	T	A	.	.	MAF_INRAE=11.392
NC_035087.1	47648653	.	G	T	.	.	MAF_INRAE=41.139;MAF_USDA=22.353
NC_035087.1	47648744	.	C	A	.	.	MAF_INRAE=41.139;MAF_USDA=22.941
NC_035087.1	47648761	.	G	A	.	.	MAF_USDA=6.557
NC_035087.1	47648785	.	C	A	.	.	MAF_INRAE=3.797;MAF_USDA=18.824
NC_035087.1	47648811	.	C	A	.	.	MAF_INRAE=40.506;MAF_USDA=22.941
NC_035087.1	47648854	.	C	T	.	.	MAF_USDA=1.639
NC_035087.1	47648881	.	C	T	.	.	MAF_INRAE=6.962;MAF_USDA=11.765
NC_035087.1	47648919	.	C	A	.	.	MAF_INRAE=3.333;MAF_USDA=5.882
NC_035087.1	47648932	.	A	G	.	.	MAF_INRAE=13.924;MAF_USDA=6.557
NC_035087.1	47649120	.	G	A	.	.	MAF_USDA=1.639
NC_035087.1	47649220	.	C	T	.	.	MAF_INRAE=34.177;MAF_USDA=5.738
NC_035087.1	47649266	.	A	T	.	.	MAF_INRAE=7.5
NC_035087.1	47649373	.	C	T	.	.	MAF_INRAE=3.333;MAF_USDA=5.882
NC_035087.1	47649377	.	A	T	.	.	MAF_INRAE=34.177;MAF_USDA=5.738
NC_035087.1	47649436	.	C	T	.	.	MAF_INRAE=3.333
NC_035087.1	47649465	.	G	T	.	.	MAF_INRAE=3.333;MAF_USDA=5.882
NC_035087.1	47649575	.	A	G	.	.	MAF_INRAE=10.0
NC_035087.1	47649639	.	G	A	.	.	MAF_USDA=1.639
NC_035087.1	47649760	.	G	A	.	.	MAF_INRAE=6.962;MAF_USDA=20.588
NC_035087.1	47649805	.	C	T	.	.	MAF_USDA=2.459
NC_035087.1	47649839	.	A	T	.	.	MAF_INRAE=3.333;MAF_USDA=5.882
NC_035087.1	47649861	.	C	A	.	.	MAF_INRAE=9.494;MAF_USDA=6.25
NC_035087.1	47649881	.	C	G	.	.	MAF_INRAE=41.772;MAF_USDA=22.941
NC_035087.1	47649884	.	T	G	.	.	MAF_USDA=2.941
NC_035087.1	47649885	.	G	A	.	.	MAF_INRAE=10.0;MAF_USDA=38.824
NC_035087.1	47649912	.	T	C	.	.	MAF_INRAE=13.924;MAF_USDA=5.882
NC_035087.1	47649916	.	C	T	.	.	MAF_USDA=2.459
NC_035087.1	47650042	.	C	T	.	.	MAF_INRAE=5.263
NC_035087.1	47650067	.	C	A	.	.	MAF_INRAE=3.797;MAF_USDA=20.0
NC_035087.1	47650114	.	C	T	.	.	MAF_INRAE=41.139;MAF_USDA=21.765
NC_035087.1	47650119	.	A	G	.	.	MAF_INRAE=11.392
NC_035087.1	47650143	.	A	G	.	.	MAF_USDA=5.882
NC_035087.1	47650175	.	A	G	.	.	MAF_USDA=4.098
NC_035087.1	47650274	.	C	T	.	.	MAF_INRAE=13.924;MAF_USDA=6.557
NC_035087.1	47650275	.	G	T	.	.	MAF_USDA=2.459
NC_035087.1	47650298	.	A	T	.	.	MAF_INRAE=41.139;MAF_USDA=21.765
NC_035087.1	47650330	.	C	T	.	.	MAF_USDA=6.471
NC_035087.1	47650334	.	G	A	.	.	MAF_USDA=18.75
NC_035087.1	47650503	.	C	T	.	.	MAF_USDA=20.0
NC_035087.1	47650514	.	G	T	.	.	MAF_USDA=5.882
NC_035087.1	47650572	.	T	G	.	.	MAF_USDA=18.824
NC_035087.1	47650661	.	G	T	.	.	MAF_INRAE=3.797;MAF_USDA=19.412
NC_035087.1	47650813	.	T	G	.	.	MAF_USDA=2.459
NC_035087.1	47650830	.	A	T	.	.	MAF_USDA=1.639
NC_035087.1	47650864	.	C	T	.	.	MAF_INRAE=3.797;MAF_USDA=4.706
NC_035087.1	47650873	.	C	A	.	.	MAF_INRAE=21.667;MAF_USDA=14.706
NC_035087.1	47650875	.	T	G	.	.	MAF_INRAE=11.392
NC_035087.1	47651034	.	T	G	.	.	MAF_INRAE=11.392
NC_035087.1	47651041	.	T	C	.	.	MAF_INRAE=3.333;MAF_USDA=15.294
NC_035087.1	47651071	.	A	T	.	.	MAF_INRAE=43.038;MAF_USDA=43.443
NC_035087.1	47651085	.	A	T	.	.	MAF_INRAE=22.5;MAF_USDA=4.918
NC_035087.1	47651088	.	G	A	.	.	MAF_INRAE=4.43;MAF_USDA=31.967
NC_035087.1	47651125	.	C	T	.	.	MAF_INRAE=40.506;MAF_USDA=37.647
NC_035087.1	47651168	.	A	T	.	.	MAF_USDA=2.459
NC_035087.1	47651259	.	T	C	.	.	MAF_INRAE=3.797;MAF_USDA=2.941
NC_035087.1	47651285	.	T	A	.	.	MAF_USDA=19.412
NC_035087.1	47651299	.	G	A	.	.	MAF_INRAE=41.139;MAF_USDA=37.647
NC_035087.1	47651314	.	A	C	.	.	MAF_USDA=19.412
NC_035087.1	47651327	.	C	T	.	.	MAF_USDA=11.765
NC_035087.1	47651332	.	G	C	.	.	MAF_INRAE=36.709;MAF_USDA=41.765
NC_035087.1	47651367	.	C	T	.	.	MAF_USDA=2.459
NC_035087.1	47651397	.	C	A	.	.	MAF_USDA=1.639
NC_035087.1	47651429	.	T	C	.	.	MAF_INRAE=3.797
NC_035087.1	47651489	.	G	A	.	.	MAF_INRAE=34.81;MAF_USDA=41.765
NC_035087.1	47651501	.	C	T	.	.	MAF_INRAE=38.608;MAF_USDA=47.647
NC_035087.1	47651533	.	G	A	.	.	MAF_INRAE=3.333;MAF_USDA=16.667
NC_035087.1	47651605	.	T	C	.	.	MAF_USDA=2.353
NC_035087.1	47651649	.	G	C	.	.	MAF_INRAE=3.333;MAF_USDA=5.882
NC_035087.1	47651709	.	G	A	.	.	MAF_INRAE=26.316
NC_035087.1	47651793	.	G	A	.	.	MAF_USDA=4.918
NC_035087.1	47651839	.	G	C	.	.	MAF_USDA=1.639
NC_035087.1	47651843	.	T	A	.	.	MAF_INRAE=7.5
NC_035087.1	47651845	.	T	G	.	.	MAF_INRAE=7.5
NC_035087.1	47651850	.	G	A	.	.	MAF_USDA=4.706
NC_035087.1	47651914	.	C	T	.	.	MAF_INRAE=22.5;MAF_USDA=10.588
NC_035087.1	47652070	.	A	T	.	.	MAF_INRAE=43.038;MAF_USDA=27.647
NC_035087.1	47652113	.	T	C	.	.	MAF_INRAE=13.924;MAF_USDA=5.882
NC_035087.1	47652188	.	T	C	.	.	MAF_INRAE=41.139;MAF_USDA=22.917
NC_035087.1	47652202	.	T	A	.	.	MAF_INRAE=3.797;MAF_USDA=2.941
NC_035087.1	47652225	.	T	C	.	.	MAF_INRAE=10.833;MAF_USDA=6.471
NC_035087.1	47652248	.	C	A	.	.	MAF_INRAE=22.5;MAF_USDA=17.647
NC_035087.1	47652261	.	G	T	.	.	MAF_INRAE=13.924;MAF_USDA=6.557
NC_035087.1	47652268	.	T	A	.	.	MAF_INRAE=41.139;MAF_USDA=22.353
NC_035087.1	47652269	.	A	T	.	.	MAF_INRAE=39.167;MAF_USDA=22.353
NC_035087.1	47652323	.	T	A	.	.	MAF_INRAE=41.139;MAF_USDA=21.765
NC_035087.1	47652358	.	C	T	.	.	MAF_USDA=2.353
NC_035087.1	47652364	.	A	T	.	.	MAF_USDA=2.459
NC_035087.1	47652477	.	C	T	.	.	MAF_INRAE=40.506;MAF_USDA=28.824
NC_035087.1	47652585	.	C	T	.	.	MAF_INRAE=41.139;MAF_USDA=30.0
NC_035087.1	47652591	.	A	G	.	.	MAF_INRAE=5.0
NC_035087.1	47652599	.	T	C	.	.	MAF_INRAE=39.873;MAF_USDA=27.059
NC_035087.1	47652634	.	T	C	.	.	MAF_INRAE=10.526;MAF_USDA=5.294
NC_035087.1	47652656	.	C	T	.	.	MAF_USDA=2.459
NC_035087.1	47652681	.	C	T	.	.	MAF_INRAE=13.924;MAF_USDA=6.557
NC_035087.1	47652725	.	A	T	.	.	MAF_INRAE=44.937;MAF_USDA=29.412
NC_035087.1	47652728	.	T	A	.	.	MAF_INRAE=44.167;MAF_USDA=28.824
NC_035087.1	47652750	.	C	T	.	.	MAF_INRAE=3.333;MAF_USDA=5.882
NC_035087.1	47652752	.	T	G	.	.	MAF_INRAE=44.937;MAF_USDA=28.824
NC_035087.1	47652765	.	C	T	.	.	MAF_INRAE=7.5;MAF_USDA=1.639
NC_035087.1	47652778	.	A	C	.	.	MAF_INRAE=11.392
NC_035087.1	47652885	.	G	A	.	.	MAF_INRAE=3.797;MAF_USDA=12.941
NC_035087.1	47652921	.	T	A	.	.	MAF_INRAE=3.333;MAF_USDA=5.882
NC_035087.1	47652950	.	A	C	.	.	MAF_USDA=1.639
NC_035087.1	47653062	.	G	A	.	.	MAF_USDA=2.459
NC_035087.1	47653208	.	A	G	.	.	MAF_INRAE=7.5;MAF_USDA=2.459
NC_035087.1	47653328	.	G	A	.	.	MAF_INRAE=33.544;MAF_USDA=5.738
NC_035087.1	47653382	.	A	G	.	.	MAF_USDA=20.0
NC_035087.1	47653412	.	G	A	.	.	MAF_INRAE=3.797;MAF_USDA=5.294
NC_035087.1	47653532	.	G	A	.	.	MAF_INRAE=23.418;MAF_USDA=33.529
NC_035087.1	47653631	.	G	A	.	.	MAF_USDA=4.098
NC_035087.1	47653673	.	A	G	.	.	MAF_INRAE=39.873;MAF_USDA=28.235
NC_035087.1	47653699	.	G	A	.	.	MAF_USDA=2.459
NC_035087.1	47653730	.	G	A	.	.	MAF_USDA=1.639
NC_035087.1	47653991	.	G	T	.	.	MAF_INRAE=3.333;MAF_USDA=5.882
NC_035087.1	47654086	.	G	A	.	.	MAF_INRAE=3.333;MAF_USDA=16.667
NC_035087.1	47654254	.	G	T	.	.	MAF_INRAE=11.392
NC_035087.1	47654256	.	G	A	.	.	MAF_USDA=4.118
NC_035087.1	47654342	.	G	A	.	.	MAF_INRAE=3.797;MAF_USDA=5.294
NC_035087.1	47654620	.	G	T	.	.	MAF_INRAE=11.392
NC_035087.1	47654691	.	A	C	.	.	MAF_INRAE=22.5;MAF_USDA=11.176
NC_035087.1	47654757	.	C	A	.	.	MAF_USDA=1.639
NC_035087.1	47654758	.	A	C	.	.	MAF_USDA=1.639
NC_035087.1	47654781	.	T	C	.	.	MAF_USDA=2.459
NC_035087.1	47654809	.	A	G	.	.	MAF_INRAE=11.392
NC_035087.1	47654881	.	C	T	.	.	MAF_USDA=7.059
NC_035087.1	47654995	.	A	T	.	.	MAF_USDA=8.333
NC_035087.1	47655012	.	G	A	.	.	MAF_USDA=7.647
NC_035087.1	47655063	.	C	A	.	.	MAF_USDA=3.529
NC_035087.1	47655067	.	T	C	.	.	MAF_INRAE=3.797;MAF_USDA=11.765
NC_035087.1	47655119	.	A	C	.	.	MAF_INRAE=34.81;MAF_USDA=5.738
NC_035087.1	47655174	.	C	T	.	.	MAF_INRAE=41.772;MAF_USDA=16.471
NC_035087.1	47655251	.	T	A	.	.	MAF_USDA=4.098
NC_035087.1	47655252	.	A	T	.	.	MAF_INRAE=47.5;MAF_USDA=16.949
NC_035087.1	47655267	.	T	G	.	.	MAF_INRAE=41.772;MAF_USDA=15.882
NC_035087.1	47655293	.	T	G	.	.	MAF_USDA=1.639
NC_035087.1	47655296	.	C	T	.	.	MAF_INRAE=44.304;MAF_USDA=21.765
NC_035087.1	47655297	.	T	C	.	.	MAF_INRAE=43.333;MAF_USDA=21.765
NC_035087.1	47655338	.	A	T	.	.	MAF_INRAE=11.392
NC_035087.1	47655430	.	G	A	.	.	MAF_USDA=7.647
NC_035087.1	47655439	.	T	G	.	.	MAF_USDA=7.059
NC_035087.1	47655446	.	A	C	.	.	MAF_INRAE=11.392
NC_035087.1	47655452	.	C	A	.	.	MAF_USDA=2.459
NC_035087.1	47655490	.	A	G	.	.	MAF_INRAE=3.333;MAF_USDA=5.294
NC_035087.1	47655552	.	T	A	.	.	MAF_USDA=8.333
NC_035087.1	47655553	.	A	T	.	.	MAF_USDA=27.976
NC_035087.1	47655560	.	A	T	.	.	MAF_USDA=2.083
NC_035087.1	47655561	.	T	A	.	.	MAF_USDA=37.5
NC_035087.1	47655562	.	T	A	.	.	MAF_USDA=35.417
NC_035087.1	47655564	.	T	A	.	.	MAF_USDA=8.333
NC_035087.1	47655565	.	T	A	.	.	MAF_USDA=8.333
NC_035087.1	47655567	.	T	G	.	.	MAF_INRAE=12.5
NC_035087.1	47655568	.	T	A	.	.	MAF_INRAE=10.526
NC_035087.1	47655583	.	A	T	.	.	MAF_USDA=1.639
NC_035087.1	47655655	.	G	A	.	.	MAF_INRAE=43.671;MAF_USDA=21.765
NC_035087.1	47655675	.	A	T	.	.	MAF_INRAE=43.671;MAF_USDA=21.765
NC_035087.1	47655714	.	T	C	.	.	MAF_USDA=7.059
NC_035087.1	47655745	.	G	T	.	.	MAF_INRAE=2.5
NC_035087.1	47655800	.	C	A	.	.	MAF_USDA=2.459
NC_035087.1	47655850	.	C	A	.	.	MAF_INRAE=5.696;MAF_USDA=10.588
NC_035087.1	47655904	.	A	G	.	.	MAF_USDA=1.639
NC_035087.1	47656016	.	C	T	.	.	MAF_USDA=7.647
NC_035087.1	47656024	.	G	A	.	.	MAF_INRAE=43.671;MAF_USDA=22.353
NC_035087.1	47656028	.	C	T	.	.	MAF_INRAE=42.5;MAF_USDA=21.765
NC_035087.1	47656040	.	T	A	.	.	MAF_INRAE=11.392
NC_035087.1	47656054	.	A	C	.	.	MAF_INRAE=1.667
NC_035087.1	47656107	.	T	C	.	.	MAF_INRAE=21.519;MAF_USDA=42.353
NC_035087.1	47656157	.	G	C	.	.	MAF_INRAE=7.5
NC_035087.1	47656166	.	C	T	.	.	MAF_INRAE=20.886;MAF_USDA=18.824
NC_035087.1	47656167	.	G	T	.	.	MAF_USDA=7.647
NC_035087.1	47656197	.	A	G	.	.	MAF_INRAE=11.392
NC_035087.1	47656198	.	G	A	.	.	MAF_USDA=7.647
NC_035087.1	47656202	.	T	C	.	.	MAF_USDA=1.639
NC_035087.1	47656232	.	A	G	.	.	MAF_USDA=2.459
NC_035087.1	47656307	.	A	C	.	.	MAF_INRAE=3.333;MAF_USDA=5.882
NC_035087.1	47656495	.	A	C	.	.	MAF_INRAE=7.5
NC_035087.1	47656638	.	G	T	.	.	MAF_INRAE=41.139;MAF_USDA=15.882
NC_035087.1	47656910	.	T	A	.	.	MAF_INRAE=26.316;MAF_USDA=10.0
NC_035087.1	47656946	.	A	G	.	.	MAF_INRAE=7.5
NC_035087.1	47657019	.	A	C	.	.	MAF_INRAE=40.506;MAF_USDA=30.0
NC_035087.1	47657150	.	G	A	.	.	MAF_INRAE=11.392
NC_035087.1	47657163	.	C	A	.	.	MAF_INRAE=7.5
NC_035087.1	47657236	.	C	T	.	.	MAF_INRAE=34.177;MAF_USDA=5.738
NC_035087.1	47657238	.	T	C	.	.	MAF_INRAE=40.0;MAF_USDA=10.0
NC_035087.1	47657261	.	G	A	.	.	MAF_INRAE=34.177;MAF_USDA=5.738
NC_035087.1	47657354	.	C	A	.	.	MAF_INRAE=21.053
NC_035087.1	47657385	.	A	T	.	.	MAF_INRAE=13.333
NC_035087.1	47657386	.	A	T	.	.	MAF_INRAE=36.667
NC_035087.1	47657389	.	A	T	.	.	MAF_USDA=1.639
NC_035087.1	47657392	.	T	G	.	.	MAF_INRAE=1.667;MAF_USDA=11.176
NC_035087.1	47657408	.	A	G	.	.	MAF_INRAE=6.962;MAF_USDA=11.765
NC_035087.1	47657564	.	G	A	.	.	MAF_USDA=7.647
NC_035087.1	47657590	.	G	T	.	.	MAF_INRAE=18.354;MAF_USDA=21.765
NC_035087.1	47657666	.	C	T	.	.	MAF_INRAE=35.443;MAF_USDA=40.588
NC_035087.1	47657678	.	G	T	.	.	MAF_USDA=7.647
NC_035087.1	47657719	.	C	T	.	.	MAF_USDA=5.882
NC_035087.1	47657775	.	T	C	.	.	MAF_USDA=1.639
NC_035087.1	47657825	.	C	A	.	.	MAF_USDA=1.639
NC_035087.1	47657932	.	G	A	.	.	MAF_USDA=5.882
NC_035087.1	47657972	.	G	A	.	.	MAF_USDA=7.377
NC_035087.1	47658255	.	T	A	.	.	MAF_USDA=3.529
NC_035087.1	47658256	.	A	C	.	.	MAF_USDA=3.529
NC_035087.1	47658305	.	G	C	.	.	MAF_INRAE=34.177;MAF_USDA=17.059
NC_035087.1	47658345	.	T	A	.	.	MAF_INRAE=6.962;MAF_USDA=11.765
NC_035087.1	47658377	.	C	A	.	.	MAF_USDA=1.639
NC_035087.1	47658382	.	C	T	.	.	MAF_USDA=2.459
NC_035087.1	47658388	.	G	A	.	.	MAF_INRAE=13.291;MAF_USDA=6.557
NC_035087.1	47658397	.	G	T	.	.	MAF_USDA=11.176
NC_035087.1	47658454	.	G	T	.	.	MAF_INRAE=7.5
NC_035087.1	47658610	.	G	A	.	.	MAF_USDA=4.706
NC_035087.1	47658639	.	A	G	.	.	MAF_INRAE=7.595;MAF_USDA=11.765
NC_035087.1	47658682	.	G	C	.	.	MAF_INRAE=20.886;MAF_USDA=12.353
NC_035087.1	47658852	.	G	A	.	.	MAF_INRAE=13.291;MAF_USDA=9.016
NC_035087.1	47658915	.	T	C	.	.	MAF_INRAE=3.797;MAF_USDA=2.941
NC_035087.1	47659031	.	A	T	.	.	MAF_USDA=1.639
NC_035087.1	47659142	.	G	A	.	.	MAF_INRAE=37.975;MAF_USDA=5.882
NC_035087.1	47659147	.	A	G	.	.	MAF_INRAE=13.924;MAF_USDA=5.738
NC_035087.1	47659253	.	GCG	GCA	.	.	MAF_USDA=2.083
NC_035087.1	47659255	.	G	A	.	.	MAF_USDA=4.918
NC_035087.1	47659375	.	G	T	.	.	MAF_USDA=7.059
NC_035087.1	47659404	.	C	T	.	.	MAF_USDA=3.529
NC_035087.1	47659408	.	A	G	.	.	MAF_USDA=7.059
NC_035087.1	47659465	.	G	A	.	.	MAF_USDA=7.647
NC_035087.1	47659477	.	C	A	.	.	MAF_INRAE=3.797;MAF_USDA=6.471
NC_035087.1	47659684	.	C	T	.	.	MAF_USDA=4.098
NC_035087.1	47659688	.	C	T	.	.	MAF_USDA=1.639
NC_035087.1	47659823	.	T	C	.	.	MAF_USDA=4.098
NC_035087.1	47659906	.	G	A	.	.	MAF_USDA=3.279
NC_035087.1	47659939	.	T	C	.	.	MAF_USDA=15.882
NC_035087.1	47659966	.	A	G	.	.	MAF_INRAE=13.291;MAF_USDA=16.667
NC_035087.1	47659973	.	T	C	.	.	MAF_INRAE=13.924;MAF_USDA=7.377
NC_035087.1	47660033	.	C	A	.	.	MAF_INRAE=7.5;MAF_USDA=4.706
NC_035087.1	47660178	.	T	A	.	.	MAF_USDA=2.459
NC_035087.1	47660219	.	C	G	.	.	MAF_INRAE=7.5;MAF_USDA=4.918
NC_035087.1	47660230	.	A	G	.	.	MAF_USDA=8.197
NC_035087.1	47660261	.	G	C	.	.	MAF_INRAE=43.671;MAF_USDA=13.529
NC_035087.1	47660274	.	C	T	.	.	MAF_INRAE=22.5;MAF_USDA=11.176
NC_035087.1	47660443	.	C	A	.	.	MAF_INRAE=7.5
NC_035087.1	47660463	.	C	A	.	.	MAF_INRAE=39.241;MAF_USDA=30.588
NC_035087.1	47660645	.	G	T	.	.	MAF_INRAE=22.5;MAF_USDA=10.588
NC_035087.1	47660700	.	G	T	.	.	MAF_INRAE=12.025;MAF_USDA=2.083
NC_035087.1	47660751	.	A	G	.	.	MAF_USDA=2.459
NC_035087.1	47660797	.	T	G	.	.	MAF_INRAE=37.975;MAF_USDA=9.412
NC_035087.1	47660800	.	G	A	.	.	MAF_INRAE=17.722;MAF_USDA=8.235
NC_035087.1	47660872	.	C	G	.	.	MAF_INRAE=3.797;MAF_USDA=2.941
NC_035087.1	47660918	.	G	A	.	.	MAF_USDA=2.459
NC_035087.1	47660977	.	T	C	.	.	MAF_USDA=18.824
NC_035087.1	47660994	.	G	C	.	.	MAF_USDA=4.098
NC_035087.1	47661036	.	G	A	.	.	MAF_INRAE=13.924;MAF_USDA=5.738
NC_035087.1	47661039	.	CG	CA	.	.	MAF_USDA=14.583
NC_035087.1	47661040	.	G	A	.	.	MAF_INRAE=6.962;MAF_USDA=13.934
NC_035087.1	47661060	.	A	G	.	.	MAF_INRAE=6.962;MAF_USDA=11.765
NC_035087.1	47661105	.	C	T	.	.	MAF_INRAE=7.595;MAF_USDA=34.706
NC_035087.1	47661126	.	G	T	.	.	MAF_INRAE=13.924;MAF_USDA=14.754
NC_035087.1	47661358	.	T	A	.	.	MAF_INRAE=37.342;MAF_USDA=11.475
NC_035087.1	47661387	.	C	T	.	.	MAF_INRAE=17.722;MAF_USDA=8.235
NC_035087.1	47661394	.	A	G	.	.	MAF_USDA=1.639
NC_035087.1	47661491	.	C	A	.	.	MAF_INRAE=13.924;MAF_USDA=14.754
NC_035087.1	47661576	.	G	A	.	.	MAF_INRAE=3.797;MAF_USDA=2.941
NC_035087.1	47661606	.	G	A	.	.	MAF_INRAE=17.089;MAF_USDA=8.824
NC_035087.1	47661624	.	G	A	.	.	MAF_USDA=2.941
NC_035087.1	47661696	.	G	T	.	.	MAF_INRAE=17.722;MAF_USDA=8.824
NC_035087.1	47661705	.	C	T	.	.	MAF_INRAE=37.975;MAF_USDA=8.824
NC_035087.1	47661775	.	C	A	.	.	MAF_INRAE=37.975;MAF_USDA=10.0
NC_035087.1	47661794	.	A	G	.	.	MAF_USDA=17.647
NC_035087.1	47661876	.	G	A	.	.	MAF_USDA=4.098
NC_035087.1	47662031	.	G	T	.	.	MAF_INRAE=3.797;MAF_USDA=6.471
NC_035087.1	47662085	.	A	C	.	.	MAF_INRAE=6.962;MAF_USDA=12.353
NC_035087.1	47662090	.	G	C	.	.	MAF_INRAE=37.975;MAF_USDA=10.588
NC_035087.1	47662130	.	A	G	.	.	MAF_INRAE=30.38;MAF_USDA=35.119
NC_035087.1	47662237	.	C	A	.	.	MAF_USDA=1.639
NC_035087.1	47662247	.	C	T	.	.	MAF_INRAE=20.886;MAF_USDA=18.235
NC_035087.1	47662267	.	T	C	.	.	MAF_USDA=2.353
NC_035087.1	47662276	.	C	A	.	.	MAF_USDA=2.5
NC_035087.1	47662325	.	C	A	.	.	MAF_USDA=3.279
NC_035087.1	47662354	.	T	C	.	.	MAF_USDA=2.941
NC_035087.1	47662367	.	G	A	.	.	MAF_INRAE=21.667;MAF_USDA=10.0
NC_035087.1	47662427	.	A	T	.	.	MAF_USDA=25.0
NC_035087.1	47662464	.	A	T	.	.	MAF_USDA=4.098
NC_035087.1	47662478	.	T	C	.	.	MAF_INRAE=7.5;MAF_USDA=4.098
NC_035087.1	47662484	.	C	A	.	.	MAF_INRAE=32.278;MAF_USDA=27.647
NC_035087.1	47662518	.	T	G	.	.	MAF_INRAE=6.962;MAF_USDA=13.529
NC_035087.1	47662532	.	A	C	.	.	MAF_USDA=2.459
NC_035087.1	47662704	.	A	C	.	.	MAF_INRAE=39.241;MAF_USDA=45.294
NC_035087.1	47662712	.	T	A	.	.	MAF_INRAE=7.5;MAF_USDA=22.353
NC_035087.1	47662727	.	C	G	.	.	MAF_INRAE=3.797;MAF_USDA=2.941
NC_035087.1	47662748	.	T	G	.	.	MAF_USDA=2.459
NC_035087.1	47662852	.	C	T	.	.	MAF_USDA=4.098
NC_035087.1	47662912	.	A	G	.	.	MAF_INRAE=22.5;MAF_USDA=10.588
NC_035087.1	47663083	.	T	A	.	.	MAF_INRAE=27.215;MAF_USDA=30.328
NC_035087.1	47663092	.	C	T	.	.	MAF_INRAE=27.215;MAF_USDA=28.689
NC_035087.1	47663277	.	C	G	.	.	MAF_USDA=3.279
NC_035087.1	47663317	.	C	T	.	.	MAF_INRAE=13.291;MAF_USDA=16.667
NC_035087.1	47663344	.	G	A	.	.	MAF_USDA=4.098
NC_035087.1	47663347	.	G	T	.	.	MAF_INRAE=1.667
NC_035087.1	47663419	.	C	T	.	.	MAF_INRAE=23.333;MAF_USDA=10.0
NC_035087.1	47663425	.	G	T	.	.	MAF_USDA=2.459
NC_035087.1	47663432	.	G	A	.	.	MAF_INRAE=3.797;MAF_USDA=2.941
NC_035087.1	47663451	.	C	A	.	.	MAF_INRAE=31.646;MAF_USDA=30.588
NC_035087.1	47663478	.	G	T	.	.	MAF_USDA=3.279
NC_035087.1	47663545	.	G	A	.	.	MAF_USDA=4.098
NC_035087.1	47663600	.	A	T	.	.	MAF_INRAE=31.013;MAF_USDA=30.588
NC_035087.1	47663713	.	C	T	.	.	MAF_USDA=1.639
NC_035087.1	47663752	.	C	T	.	.	MAF_USDA=1.639
NC_035087.1	47663785	.	A	T	.	.	MAF_USDA=2.459
NC_035087.1	47663794	.	T	C	.	.	MAF_USDA=9.836
NC_035087.1	47663872	.	T	A	.	.	MAF_USDA=2.459
NC_035087.1	47663877	.	A	G	.	.	MAF_USDA=4.098
NC_035087.1	47663896	.	A	G	.	.	MAF_INRAE=25.949;MAF_USDA=12.295
NC_035087.1	47663900	.	G	A	.	.	MAF_INRAE=6.962;MAF_USDA=12.353
NC_035087.1	47663918	.	G	A	.	.	MAF_USDA=2.459
NC_035087.1	47663933	.	C	A	.	.	MAF_USDA=3.279
NC_035087.1	47663938	.	T	G	.	.	MAF_USDA=1.639
NC_035087.1	47663974	.	T	C	.	.	MAF_INRAE=1.667
NC_035087.1	47663992	.	T	A	.	.	MAF_INRAE=12.658;MAF_USDA=7.059
NC_035087.1	47664064	.	G	A	.	.	MAF_USDA=2.459
NC_035087.1	47664094	.	C	T	.	.	MAF_USDA=1.639
NC_035087.1	47664105	.	C	A	.	.	MAF_USDA=2.459
NC_035087.1	47664116	.	A	T	.	.	MAF_INRAE=6.962;MAF_USDA=11.765
NC_035087.1	47664283	.	C	T	.	.	MAF_INRAE=22.5;MAF_USDA=10.588
NC_035087.1	47664287	.	G	A	.	.	MAF_USDA=4.098
NC_035087.1	47664325	.	C	A	.	.	MAF_INRAE=26.316;MAF_USDA=29.268
NC_035087.1	47664355	.	G	T	.	.	MAF_USDA=25.0
NC_035087.1	47664390	.	C	A	.	.	MAF_USDA=4.098
NC_035087.1	47664482	.	G	A	.	.	MAF_INRAE=7.5;MAF_USDA=3.279
NC_035087.1	47664522	.	C	G	.	.	MAF_INRAE=19.62;MAF_USDA=27.059
NC_035087.1	47664581	.	G	A	.	.	MAF_USDA=1.639
NC_035087.1	47664609	.	G	T	.	.	MAF_USDA=1.639
NC_035087.1	47664694	.	C	A	.	.	MAF_INRAE=12.025;MAF_USDA=5.882
NC_035087.1	47664769	.	G	A	.	.	MAF_INRAE=44.304;MAF_USDA=35.882
NC_035087.1	47664947	.	G	T	.	.	MAF_INRAE=12.658;MAF_USDA=7.647
NC_035087.1	47665012	.	C	T	.	.	MAF_INRAE=3.797
NC_035087.1	47665046	.	C	T	.	.	MAF_INRAE=7.5
NC_035087.1	47665066	.	T	G	.	.	MAF_USDA=9.412
NC_035087.1	47665067	.	G	A	.	.	MAF_USDA=9.412
NC_035087.1	47665070	.	A	C	.	.	MAF_USDA=4.918
NC_035087.1	47665074	.	T	C	.	.	MAF_INRAE=25.949;MAF_USDA=22.941
NC_035087.1	47665084	.	T	G	.	.	MAF_INRAE=12.658;MAF_USDA=7.647
NC_035087.1	47665113	.	C	T	.	.	MAF_INRAE=32.278;MAF_USDA=27.059
NC_035087.1	47665166	.	G	A	.	.	MAF_USDA=2.459
NC_035087.1	47665194	.	T	G	.	.	MAF_USDA=2.353
NC_035087.1	47665208	.	G	C	.	.	MAF_USDA=10.656
NC_035087.1	47665224	.	G	A	.	.	MAF_USDA=1.639
NC_035087.1	47665347	.	G	A	.	.	MAF_INRAE=7.5
NC_035087.1	47665369	.	T	C	.	.	MAF_USDA=10.656
NC_035087.1	47665403	.	C	T	.	.	MAF_USDA=1.639
NC_035087.1	47665452	.	A	G	.	.	MAF_USDA=3.279
NC_035087.1	47665488	.	C	T	.	.	MAF_INRAE=12.658;MAF_USDA=5.294
NC_035087.1	47665511	.	G	T	.	.	MAF_INRAE=6.962;MAF_USDA=11.765
NC_035087.1	47665525	.	T	C	.	.	MAF_INRAE=20.253;MAF_USDA=25.0
NC_035087.1	47665692	.	G	T	.	.	MAF_INRAE=25.949;MAF_USDA=9.016
NC_035087.1	47665693	.	T	A	.	.	MAF_INRAE=29.167;MAF_USDA=9.016
NC_035087.1	47665795	.	G	T	.	.	MAF_USDA=5.294
NC_035087.1	47665838	.	G	C	.	.	MAF_USDA=11.176
NC_035087.1	47665934	.	G	A	.	.	MAF_USDA=6.557
NC_035087.1	47665949	.	A	G	.	.	MAF_INRAE=8.333
NC_035087.1	47665956	.	A	T	.	.	MAF_INRAE=25.833;MAF_USDA=30.357
NC_035087.1	47665979	.	G	A	.	.	MAF_USDA=9.412
NC_035087.1	47666018	.	A	T	.	.	MAF_INRAE=25.949;MAF_USDA=24.706
NC_035087.1	47666081	.	C	A	.	.	MAF_INRAE=48.101;MAF_USDA=39.412
NC_035087.1	47666082	.	G	A	.	.	MAF_INRAE=45.0;MAF_USDA=40.0
NC_035087.1	47666086	.	A	T	.	.	MAF_INRAE=12.658;MAF_USDA=5.882
NC_035087.1	47666184	.	C	T	.	.	MAF_USDA=1.639
NC_035087.1	47666213	.	C	T	.	.	MAF_INRAE=24.684;MAF_USDA=18.824
NC_035087.1	47666224	.	G	A	.	.	MAF_INRAE=5.063;MAF_USDA=3.529
NC_035087.1	47666279	.	G	A	.	.	MAF_INRAE=22.5;MAF_USDA=11.176
NC_035087.1	47666291	.	G	A	.	.	MAF_USDA=3.279
NC_035087.1	47666343	.	A	G	.	.	MAF_INRAE=42.405;MAF_USDA=42.941
NC_035087.1	47666386	.	G	T	.	.	MAF_INRAE=12.025;MAF_USDA=16.667
NC_035087.1	47666447	.	G	T	.	.	MAF_INRAE=22.5;MAF_USDA=11.176
NC_035087.1	47666452	.	C	A	.	.	MAF_USDA=8.824
NC_035087.1	47666457	.	T	C	.	.	MAF_INRAE=22.5;MAF_USDA=10.588
NC_035087.1	47666461	.	G	A	.	.	MAF_USDA=4.098
NC_035087.1	47666499	.	G	T	.	.	MAF_USDA=1.639
NC_035087.1	47666500	.	C	T	.	.	MAF_INRAE=22.5;MAF_USDA=10.0
NC_035087.1	47666501	.	A	G	.	.	MAF_INRAE=22.5;MAF_USDA=10.588
NC_035087.1	47666537	.	T	G	.	.	MAF_INRAE=12.658;MAF_USDA=7.647
NC_035087.1	47666540	.	G	A	.	.	MAF_INRAE=17.5;MAF_USDA=27.059
NC_035087.1	47666560	.	A	G	.	.	MAF_INRAE=24.051;MAF_USDA=19.412
NC_035087.1	47666580	.	A	G	.	.	MAF_INRAE=18.987;MAF_USDA=26.471
NC_035087.1	47666617	.	C	T	.	.	MAF_INRAE=12.025;MAF_USDA=5.882
NC_035087.1	47666632	.	A	C	.	.	MAF_INRAE=13.291;MAF_USDA=5.738
NC_035087.1	47666640	.	T	G	.	.	MAF_USDA=2.459
NC_035087.1	47666683	.	G	A	.	.	MAF_INRAE=12.025;MAF_USDA=10.588
NC_035087.1	47666696	.	A	G	.	.	MAF_USDA=6.557
NC_035087.1	47666717	.	A	G	.	.	MAF_INRAE=24.051;MAF_USDA=20.0
NC_035087.1	47666720	.	C	A	.	.	MAF_INRAE=23.333;MAF_USDA=20.0
NC_035087.1	47666770	.	T	A	.	.	MAF_INRAE=25.0
NC_035087.1	47666772	.	G	C	.	.	MAF_INRAE=25.0;MAF_USDA=27.083
NC_035087.1	47666840	.	A	C	.	.	MAF_USDA=29.167
NC_035087.1	47666858	.	G	A	.	.	MAF_INRAE=12.658;MAF_USDA=7.647
NC_035087.1	47666909	.	C	T	.	.	MAF_INRAE=12.658;MAF_USDA=8.235
NC_035087.1	47666991	.	C	A	.	.	MAF_INRAE=14.557;MAF_USDA=24.118
NC_035087.1	47666999	.	T	G	.	.	MAF_INRAE=24.167;MAF_USDA=11.176
NC_035087.1	47667033	.	A	T	.	.	MAF_INRAE=6.962;MAF_USDA=11.176
NC_035087.1	47667056	.	T	C	.	.	MAF_INRAE=12.658;MAF_USDA=7.059
NC_035087.1	47667155	.	C	T	.	.	MAF_INRAE=25.833;MAF_USDA=31.818
NC_035087.1	47667184	.	G	A	.	.	MAF_INRAE=15.833;MAF_USDA=18.182
NC_035087.1	47667264	.	C	A	.	.	MAF_INRAE=1.667;MAF_USDA=2.273
NC_035087.1	47667266	.	C	A	.	.	MAF_INRAE=1.667;MAF_USDA=2.273
NC_035087.1	47667267	.	A	T	.	.	MAF_INRAE=1.667;MAF_USDA=2.273
NC_035087.1	47667288	.	C	T	.	.	MAF_INRAE=10.0;MAF_USDA=13.636
NC_035087.1	47667418	.	C	G	.	.	MAF_INRAE=6.667
NC_035087.1	47667424	.	G	A	.	.	MAF_INRAE=1.667;MAF_USDA=2.273
NC_035087.1	47667462	.	T	A	.	.	MAF_INRAE=30.833;MAF_USDA=29.545
NC_035087.1	47667514	.	G	A	.	.	MAF_INRAE=9.167;MAF_USDA=2.273
NC_035087.1	47667552	.	T	A	.	.	MAF_INRAE=10.0
NC_035087.1	47667561	.	C	T	.	.	MAF_INRAE=30.0
NC_035087.1	47667641	.	G	T	.	.	MAF_INRAE=17.5;MAF_USDA=29.545
NC_035087.1	47667647	.	T	G	.	.	MAF_INRAE=10.0;MAF_USDA=29.545
NC_035087.1	47667686	.	G	A	.	.	MAF_INRAE=23.333;MAF_USDA=29.545
NC_035087.1	47667757	.	C	T	.	.	MAF_INRAE=32.5;MAF_USDA=9.091
NC_035087.1	47667758	.	C	T	.	.	MAF_INRAE=32.5;MAF_USDA=9.091
NC_035087.1	47667759	.	C	T	.	.	MAF_INRAE=32.5;MAF_USDA=9.091
NC_035087.1	47667771	.	G	T	.	.	MAF_INRAE=1.667;MAF_USDA=2.273
NC_035087.1	47667809	.	T	C	.	.	MAF_INRAE=10.0;MAF_USDA=13.636
NC_035087.1	47667827	.	C	A	.	.	MAF_INRAE=10.0;MAF_USDA=13.636
NC_035087.1	47667832	.	G	A	.	.	MAF_INRAE=23.333;MAF_USDA=29.545
NC_035087.1	47667890	.	C	A	.	.	MAF_INRAE=30.0
NC_035087.1	47667927	.	G	T	.	.	MAF_INRAE=10.0;MAF_USDA=13.636
NC_035087.1	47667946	.	C	T	.	.	MAF_USDA=9.091
NC_035087.1	47667975	.	C	T	.	.	MAF_INRAE=1.667;MAF_USDA=2.273
NC_035087.1	47668013	.	T	C	.	.	MAF_INRAE=36.667;MAF_USDA=43.182
NC_035087.1	47668014	.	G	A	.	.	MAF_INRAE=3.333;MAF_USDA=2.273
NC_035087.1	47668045	.	C	T	.	.	MAF_INRAE=36.667;MAF_USDA=45.455
NC_035087.1	47668084	.	C	A	.	.	MAF_USDA=2.273
NC_035087.1	47668085	.	T	A	.	.	MAF_INRAE=29.167
NC_035087.1	47668124	.	T	A	.	.	MAF_USDA=6.818
NC_035087.1	47668132	.	C	A	.	.	MAF_INRAE=29.167
NC_035087.1	47668201	.	C	T	.	.	MAF_INRAE=9.167;MAF_USDA=2.273
NC_035087.1	47668227	.	C	G	.	.	MAF_INRAE=10.0;MAF_USDA=29.545
NC_035087.1	47668331	.	A	G	.	.	MAF_USDA=6.818
NC_035087.1	47668445	.	G	A	.	.	MAF_INRAE=15.0;MAF_USDA=18.182
NC_035087.1	47668449	.	A	G	.	.	MAF_INRAE=24.167;MAF_USDA=27.273
NC_035087.1	47668456	.	C	T	.	.	MAF_INRAE=17.5;MAF_USDA=11.364
NC_035087.1	47668579	.	G	T	.	.	MAF_INRAE=17.5;MAF_USDA=29.545
NC_035087.1	47668587	.	A	T	.	.	MAF_INRAE=10.0;MAF_USDA=13.636
NC_035087.1	47668915	.	C	A	.	.	MAF_INRAE=1.667;MAF_USDA=2.174
NC_035087.1	47668922	.	T	G	.	.	MAF_INRAE=10.833;MAF_USDA=50.0
NC_035087.1	47669004	.	G	T	.	.	MAF_INRAE=15.833;MAF_USDA=17.391
NC_035087.1	47669038	.	T	G	.	.	MAF_INRAE=15.833;MAF_USDA=16.667
NC_035087.1	47669273	.	A	C	.	.	MAF_INRAE=23.333;MAF_USDA=32.609
NC_035087.1	47669310	.	C	T	.	.	MAF_USDA=32.609
NC_035087.1	47669334	.	A	G	.	.	MAF_INRAE=15.833;MAF_USDA=17.391
NC_035087.1	47669429	.	T	A	.	.	MAF_USDA=47.727
NC_035087.1	47669523	.	G	A	.	.	MAF_INRAE=10.0
NC_035087.1	47669551	.	C	A	.	.	MAF_INRAE=18.333;MAF_USDA=18.182
NC_035087.1	47669583	.	T	C	.	.	MAF_INRAE=38.333;MAF_USDA=18.182
NC_035087.1	47669605	.	A	G	.	.	MAF_INRAE=10.833;MAF_USDA=12.5
NC_035087.1	47669619	.	A	G	.	.	MAF_INRAE=35.0;MAF_USDA=27.083
NC_035087.1	47669629	.	C	T	.	.	MAF_INRAE=30.0
NC_035087.1	47669646	.	C	T	.	.	MAF_INRAE=1.667
NC_035087.1	47669655	.	C	A	.	.	MAF_INRAE=1.667
NC_035087.1	47669658	.	A	C	.	.	MAF_INRAE=9.167;MAF_USDA=4.918
NC_035087.1	47669659	.	T	C	.	.	MAF_USDA=4.098
NC_035087.1	47669673	.	G	T	.	.	MAF_INRAE=1.667
NC_035087.1	47669677	.	C	T	.	.	MAF_USDA=2.459
NC_035087.1	47669720	.	T	A	.	.	MAF_INRAE=1.667;MAF_USDA=2.353
NC_035087.1	47669721	.	T	G	.	.	MAF_INRAE=38.333
NC_035087.1	47669726	.	C	A	.	.	MAF_INRAE=8.333;MAF_USDA=4.098
NC_035087.1	47669727	.	T	C	.	.	MAF_INRAE=2.5;MAF_USDA=35.417
NC_035087.1	47669736	.	C	G	.	.	MAF_INRAE=2.5;MAF_USDA=31.765
NC_035087.1	47669746	.	T	G	.	.	MAF_INRAE=48.734;MAF_USDA=48.235
NC_035087.1	47669749	.	T	C	.	.	MAF_USDA=30.0
NC_035087.1	47669750	.	A	G	.	.	MAF_USDA=4.118
NC_035087.1	47669756	.	T	A	.	.	MAF_USDA=31.25
NC_035087.1	47669792	.	A	C	.	.	MAF_USDA=2.459
NC_035087.1	47669793	.	C	T	.	.	MAF_INRAE=30.0;MAF_USDA=41.176
NC_035087.1	47669794	.	G	A	.	.	MAF_USDA=2.459
NC_035087.1	47669830	.	T	A	.	.	MAF_USDA=21.765
NC_035087.1	47669890	.	T	G	.	.	MAF_INRAE=10.0;MAF_USDA=4.167
NC_035087.1	47669930	.	C	A	.	.	MAF_INRAE=1.667
NC_035087.1	47669932	.	A	T	.	.	MAF_INRAE=13.924;MAF_USDA=11.475
NC_035087.1	47670050	.	G	T	.	.	MAF_INRAE=13.924;MAF_USDA=8.197
NC_035087.1	47670066	.	T	C	.	.	MAF_USDA=1.639
NC_035087.1	47670137	.	G	T	.	.	MAF_USDA=1.639
NC_035087.1	47670149	.	A	C	.	.	MAF_INRAE=36.709;MAF_USDA=21.765
NC_035087.1	47670255	.	A	G	.	.	MAF_USDA=3.529
NC_035087.1	47670346	.	A	G	.	.	MAF_INRAE=50.0;MAF_USDA=28.235
NC_035087.1	47670355	.	G	A	.	.	MAF_USDA=1.639
NC_035087.1	47670371	.	C	A	.	.	MAF_INRAE=50.0;MAF_USDA=28.235
NC_035087.1	47670423	.	A	G	.	.	MAF_INRAE=13.924;MAF_USDA=6.557
NC_035087.1	47670589	.	C	T	.	.	MAF_INRAE=49.367;MAF_USDA=30.588
NC_035087.1	47670610	.	G	T	.	.	MAF_INRAE=3.797;MAF_USDA=2.941
NC_035087.1	47670664	.	C	T	.	.	MAF_INRAE=13.924;MAF_USDA=7.377
NC_035087.1	47670665	.	C	A	.	.	MAF_INRAE=36.709;MAF_USDA=23.529
NC_035087.1	47670670	.	T	C	.	.	MAF_INRAE=22.5;MAF_USDA=11.176
NC_035087.1	47670697	.	T	A	.	.	MAF_USDA=3.279
NC_035087.1	47670749	.	C	A	.	.	MAF_INRAE=30.0
NC_035087.1	47670831	.	T	A	.	.	MAF_INRAE=14.557;MAF_USDA=7.377
NC_035087.1	47670928	.	T	G	.	.	MAF_INRAE=49.367;MAF_USDA=30.0
NC_035087.1	47670977	.	T	A	.	.	MAF_USDA=3.279
NC_035087.1	47671103	.	T	C	.	.	MAF_INRAE=39.241;MAF_USDA=24.118
NC_035087.1	47671126	.	G	T	.	.	MAF_INRAE=12.658
NC_035087.1	47671146	.	A	G	.	.	MAF_INRAE=22.5;MAF_USDA=11.176
NC_035087.1	47671206	.	T	C	.	.	MAF_INRAE=12.025;MAF_USDA=16.667
NC_035087.1	47671250	.	G	A	.	.	MAF_USDA=5.294
NC_035087.1	47671299	.	C	T	.	.	MAF_USDA=3.279
NC_035087.1	47671325	.	C	G	.	.	MAF_INRAE=12.658;MAF_USDA=16.667
NC_035087.1	47671385	.	G	A	.	.	MAF_INRAE=13.924;MAF_USDA=8.197
NC_035087.1	47671393	.	T	G	.	.	MAF_USDA=10.656
NC_035087.1	47671394	.	G	A	.	.	MAF_USDA=12.295
NC_035087.1	47671395	.	G	A	.	.	MAF_USDA=1.639
NC_035087.1	47671412	.	T	A	.	.	MAF_USDA=1.639
NC_035087.1	47671414	.	C	T	.	.	MAF_INRAE=13.924;MAF_USDA=22.131
NC_035087.1	47671478	.	G	T	.	.	MAF_USDA=4.098
NC_035087.1	47671502	.	G	C	.	.	MAF_USDA=8.333
NC_035087.1	47671566	.	T	A	.	.	MAF_USDA=4.918
NC_035087.1	47671613	.	G	A	.	.	MAF_INRAE=29.747;MAF_USDA=28.235
NC_035087.1	47671620	.	A	T	.	.	MAF_INRAE=7.5
NC_035087.1	47671639	.	C	T	.	.	MAF_INRAE=7.5;MAF_USDA=9.016
NC_035087.1	47671668	.	C	A	.	.	MAF_USDA=3.279
NC_035087.1	47671781	.	C	A	.	.	MAF_INRAE=1.667
NC_035087.1	47671793	.	A	C	.	.	MAF_INRAE=1.667
NC_035087.1	47671822	.	T	A	.	.	MAF_INRAE=13.924;MAF_USDA=5.738
NC_035087.1	47671824	.	T	A	.	.	MAF_INRAE=22.5;MAF_USDA=12.353
NC_035087.1	47671881	.	T	C	.	.	MAF_USDA=16.471
NC_035087.1	47671967	.	A	G	.	.	MAF_INRAE=31.646;MAF_USDA=27.059
NC_035087.1	47671990	.	A	G	.	.	MAF_INRAE=28.481;MAF_USDA=24.118
NC_035087.1	47672042	.	C	T	.	.	MAF_USDA=4.098
NC_035087.1	47672107	.	G	A	.	.	MAF_INRAE=15.823;MAF_USDA=3.529
NC_035087.1	47672123	.	A	G	.	.	MAF_USDA=1.639
NC_035087.1	47672278	.	A	C	.	.	MAF_INRAE=7.595;MAF_USDA=31.765
NC_035087.1	47672350	.	C	A	.	.	MAF_INRAE=48.734;MAF_USDA=32.941
NC_035087.1	47672408	.	T	A	.	.	MAF_INRAE=28.481;MAF_USDA=28.824
NC_035087.1	47672430	.	G	T	.	.	MAF_INRAE=48.734;MAF_USDA=34.706
NC_035087.1	47672434	.	G	T	.	.	MAF_USDA=1.639
NC_035087.1	47672439	.	T	G	.	.	MAF_INRAE=48.734;MAF_USDA=34.118
NC_035087.1	47672447	.	T	A	.	.	MAF_USDA=4.118
NC_035087.1	47672464	.	G	T	.	.	MAF_USDA=2.459
NC_035087.1	47672478	.	A	C	.	.	MAF_INRAE=13.924;MAF_USDA=7.377
NC_035087.1	47672499	.	C	T	.	.	MAF_INRAE=43.671;MAF_USDA=40.588
NC_035087.1	47672518	.	C	T	.	.	MAF_INRAE=13.924;MAF_USDA=7.377
NC_035087.1	47672608	.	T	A	.	.	MAF_INRAE=8.228
NC_035087.1	47672612	.	T	C	.	.	MAF_USDA=2.459
NC_035087.1	47672674	.	A	G	.	.	MAF_USDA=1.639
NC_035087.1	47672676	.	T	A	.	.	MAF_USDA=33.333
NC_035087.1	47672686	.	A	T	.	.	MAF_USDA=3.279
NC_035087.1	47672710	.	T	G	.	.	MAF_INRAE=20.886;MAF_USDA=21.765
NC_035087.1	47672755	.	T	A	.	.	MAF_INRAE=5.0
NC_035087.1	47672756	.	G	A	.	.	MAF_USDA=17.059
NC_035087.1	47672772	.	T	A	.	.	MAF_INRAE=47.468;MAF_USDA=33.529
NC_035087.1	47672776	.	A	G	.	.	MAF_INRAE=2.5
NC_035087.1	47672808	.	T	A	.	.	MAF_INRAE=1.667
NC_035087.1	47672857	.	G	T	.	.	MAF_INRAE=6.962;MAF_USDA=17.059
NC_035087.1	47672875	.	G	T	.	.	MAF_USDA=12.295
NC_035087.1	47672878	.	C	A	.	.	MAF_USDA=3.279
NC_035087.1	47672892	.	A	G	.	.	MAF_INRAE=48.734;MAF_USDA=42.353
NC_035087.1	47672955	.	G	T	.	.	MAF_USDA=4.167
NC_035087.1	47672987	.	A	G	.	.	MAF_INRAE=49.367;MAF_USDA=31.548
NC_035087.1	47673028	.	C	A	.	.	MAF_USDA=2.5
NC_035087.1	47673035	.	G	A	.	.	MAF_INRAE=15.823;MAF_USDA=8.929
NC_035087.1	47673048	.	T	C	.	.	MAF_INRAE=15.789;MAF_USDA=36.747
NC_035087.1	47673050	.	G	C	.	.	MAF_INRAE=21.053;MAF_USDA=12.651
NC_035087.1	47678830	.	G	A	.	.	MAF_INRAE=26.316;MAF_USDA=11.905
NC_035087.1	47678888	.	G	A	.	.	MAF_USDA=8.333
NC_035087.1	47678903	.	C	A	.	.	MAF_INRAE=25.833;MAF_USDA=43.75
NC_035087.1	47678948	.	T	C	.	.	MAF_INRAE=42.405;MAF_USDA=38.235
NC_035087.1	47678954	.	T	G	.	.	MAF_INRAE=6.962;MAF_USDA=14.583
NC_035087.1	47678989	.	T	C	.	.	MAF_INRAE=1.667
NC_035087.1	47679004	.	G	T	.	.	MAF_INRAE=12.658;MAF_USDA=20.0
NC_035087.1	47679065	.	G	C	.	.	MAF_INRAE=12.658;MAF_USDA=16.667
NC_035087.1	47679182	.	G	A	.	.	MAF_USDA=3.279
NC_035087.1	47679203	.	G	T	.	.	MAF_USDA=2.459
NC_035087.1	47679205	.	T	C	.	.	MAF_INRAE=28.481;MAF_USDA=30.588
NC_035087.1	47679323	.	G	A	.	.	MAF_INRAE=26.582;MAF_USDA=27.647
NC_035087.1	47679334	.	T	C	.	.	MAF_INRAE=28.481;MAF_USDA=29.412
NC_035087.1	47679346	.	T	G	.	.	MAF_INRAE=12.658;MAF_USDA=21.765
NC_035087.1	47679381	.	C	T	.	.	MAF_INRAE=1.667;MAF_USDA=5.0
NC_035087.1	47679408	.	A	C	.	.	MAF_INRAE=13.924;MAF_USDA=6.667
NC_035087.1	47679417	.	C	T	.	.	MAF_INRAE=29.747;MAF_USDA=30.357
NC_035087.1	47679418	.	C	A	.	.	MAF_INRAE=2.5;MAF_USDA=11.905
NC_035087.1	47679447	.	T	C	.	.	MAF_INRAE=15.823;MAF_USDA=3.571
NC_035087.1	47679459	.	A	C	.	.	MAF_INRAE=29.747;MAF_USDA=29.167
NC_035087.1	47679490	.	C	T	.	.	MAF_INRAE=43.038;MAF_USDA=40.0
NC_035087.1	47679604	.	G	T	.	.	MAF_INRAE=41.772;MAF_USDA=20.238
NC_035087.1	47679638	.	C	T	.	.	MAF_INRAE=44.304;MAF_USDA=33.333
NC_035087.1	47679669	.	C	G	.	.	MAF_USDA=1.667
NC_035087.1	47679722	.	C	T	.	.	MAF_INRAE=27.848;MAF_USDA=25.882
NC_035087.1	47679726	.	A	G	.	.	MAF_INRAE=25.833;MAF_USDA=28.235
NC_035087.1	47679751	.	G	T	.	.	MAF_INRAE=12.658;MAF_USDA=22.941
NC_035087.1	47679764	.	A	C	.	.	MAF_INRAE=6.962;MAF_USDA=15.294
NC_035087.1	47679765	.	G	A	.	.	MAF_INRAE=2.5;MAF_USDA=12.353
NC_035087.1	47679773	.	G	A	.	.	MAF_INRAE=12.658;MAF_USDA=21.765
NC_035087.1	47679784	.	T	A	.	.	MAF_INRAE=43.038;MAF_USDA=16.471
NC_035087.1	47679785	.	A	G	.	.	MAF_INRAE=35.833;MAF_USDA=48.824
NC_035087.1	47679859	.	A	G	.	.	MAF_USDA=3.279
NC_035087.1	47679878	.	G	A	.	.	MAF_INRAE=13.291;MAF_USDA=5.833
NC_035087.1	47679891	.	A	T	.	.	MAF_INRAE=3.797;MAF_USDA=2.941
NC_035087.1	47680010	.	C	T	.	.	MAF_INRAE=44.304;MAF_USDA=22.353
NC_035087.1	47680045	.	A	C	.	.	MAF_INRAE=7.5
NC_035087.1	47680120	.	C	T	.	.	MAF_INRAE=5.263
NC_035087.1	47680138	.	T	A	.	.	MAF_INRAE=12.658;MAF_USDA=21.176
NC_035087.1	47680170	.	G	T	.	.	MAF_INRAE=13.924;MAF_USDA=5.738
NC_035087.1	47680179	.	G	T	.	.	MAF_INRAE=44.937;MAF_USDA=23.529
NC_035087.1	47680237	.	T	A	.	.	MAF_USDA=1.639
NC_035087.1	47680253	.	A	G	.	.	MAF_INRAE=43.671;MAF_USDA=32.941
NC_035087.1	47680302	.	T	G	.	.	MAF_INRAE=15.823;MAF_USDA=7.647
NC_035087.1	47680310	.	C	A	.	.	MAF_INRAE=29.114;MAF_USDA=28.824
NC_035087.1	47680315	.	G	T	.	.	MAF_INRAE=5.0;MAF_USDA=14.706
NC_035087.1	47680323	.	A	T	.	.	MAF_INRAE=44.304;MAF_USDA=23.529
NC_035087.1	47680325	.	T	C	.	.	MAF_USDA=1.639
NC_035087.1	47680347	.	C	A	.	.	MAF_INRAE=13.924;MAF_USDA=5.738
NC_035087.1	47680372	.	C	T	.	.	MAF_INRAE=43.038;MAF_USDA=16.471
NC_035087.1	47680393	.	C	G	.	.	MAF_USDA=1.639
NC_035087.1	47680438	.	T	C	.	.	MAF_INRAE=26.582;MAF_USDA=26.471
NC_035087.1	47680447	.	C	T	.	.	MAF_INRAE=12.658;MAF_USDA=16.667
NC_035087.1	47680630	.	C	T	.	.	MAF_INRAE=12.658;MAF_USDA=19.412
NC_035087.1	47680649	.	C	T	.	.	MAF_INRAE=12.658;MAF_USDA=20.0
NC_035087.1	47680653	.	A	G	.	.	MAF_INRAE=10.0;MAF_USDA=20.0
NC_035087.1	47680678	.	A	T	.	.	MAF_INRAE=12.658;MAF_USDA=20.0
NC_035087.1	47680708	.	A	T	.	.	MAF_USDA=6.557
NC_035087.1	47680744	.	A	G	.	.	MAF_USDA=6.557
NC_035087.1	47680888	.	G	A	.	.	MAF_INRAE=12.658;MAF_USDA=19.412
NC_035087.1	47681142	.	G	A	.	.	MAF_USDA=1.639
NC_035087.1	47681222	.	T	C	.	.	MAF_USDA=1.639
NC_035087.1	47681269	.	T	C	.	.	MAF_INRAE=44.937;MAF_USDA=21.176
NC_035087.1	47681298	.	T	C	.	.	MAF_INRAE=14.557;MAF_USDA=10.656
NC_035087.1	47681308	.	T	A	.	.	MAF_INRAE=13.924;MAF_USDA=6.557
NC_035087.1	47681332	.	T	C	.	.	MAF_INRAE=14.557;MAF_USDA=8.197
NC_035087.1	47681406	.	G	A	.	.	MAF_INRAE=13.924;MAF_USDA=7.377
NC_035087.1	47681411	.	T	C	.	.	MAF_INRAE=12.025;MAF_USDA=20.0
NC_035087.1	47681413	.	G	A	.	.	MAF_USDA=6.557
NC_035087.1	47681420	.	T	G	.	.	MAF_USDA=3.279
NC_035087.1	47681424	.	G	A	.	.	MAF_INRAE=14.557;MAF_USDA=9.016
NC_035087.1	47681430	.	C	A	.	.	MAF_INRAE=14.557;MAF_USDA=9.016
NC_035087.1	47681437	.	A	G	.	.	MAF_USDA=17.262
NC_035087.1	47681452	.	A	T	.	.	MAF_INRAE=14.557;MAF_USDA=8.333
NC_035087.1	47681458	.	A	G	.	.	MAF_INRAE=14.557;MAF_USDA=8.333
NC_035087.1	47681466	.	C	T	.	.	MAF_INRAE=13.924;MAF_USDA=6.667
NC_035087.1	47681509	.	C	A	.	.	MAF_USDA=2.5
NC_035087.1	47681537	.	C	A	.	.	MAF_USDA=3.279
NC_035087.1	47681589	.	A	G	.	.	MAF_INRAE=43.671;MAF_USDA=23.529
NC_035087.1	47681594	.	A	G	.	.	MAF_INRAE=36.709;MAF_USDA=41.765
NC_035087.1	47681622	.	C	A	.	.	MAF_INRAE=12.658;MAF_USDA=7.059
NC_035087.1	47681625	.	G	T	.	.	MAF_INRAE=13.924;MAF_USDA=5.738
NC_035087.1	47681637	.	G	T	.	.	MAF_INRAE=27.848;MAF_USDA=11.765
NC_035087.1	47681641	.	A	G	.	.	MAF_INRAE=10.0;MAF_USDA=5.738
NC_035087.1	47681663	.	T	A	.	.	MAF_INRAE=13.924;MAF_USDA=7.377
NC_035087.1	47681707	.	A	C	.	.	MAF_INRAE=19.62;MAF_USDA=14.583
NC_035087.1	47681708	.	A	C	.	.	MAF_INRAE=10.0
NC_035087.1	47681717	.	A	G	.	.	MAF_INRAE=13.924;MAF_USDA=10.656
NC_035087.1	47681718	.	T	C	.	.	MAF_INRAE=10.0;MAF_USDA=10.656
NC_035087.1	47681727	.	A	C	.	.	MAF_USDA=6.557
NC_035087.1	47681754	.	G	T	.	.	MAF_USDA=4.098
NC_035087.1	47681779	.	C	T	.	.	MAF_INRAE=14.557;MAF_USDA=11.475
NC_035087.1	47681785	.	G	A	.	.	MAF_INRAE=14.557;MAF_USDA=10.656
NC_035087.1	47681813	.	A	G	.	.	MAF_INRAE=26.316;MAF_USDA=10.656
NC_035087.1	47681842	.	T	A	.	.	MAF_USDA=7.647
NC_035087.1	47681885	.	T	G	.	.	MAF_USDA=10.656
NC_035087.1	47681920	.	A	T	.	.	MAF_INRAE=1.667
NC_035087.1	47681936	.	A	C	.	.	MAF_INRAE=1.667
NC_035087.1	47681960	.	T	G	.	.	MAF_USDA=5.738
NC_035087.1	47681988	.	T	C	.	.	MAF_INRAE=13.924;MAF_USDA=10.656
NC_035087.1	47681995	.	C	T	.	.	MAF_USDA=4.098
NC_035087.1	47682028	.	G	A	.	.	MAF_INRAE=13.924;MAF_USDA=5.738
NC_035087.1	47682039	.	G	T	.	.	MAF_USDA=2.459
NC_035087.1	47682050	.	G	A	.	.	MAF_INRAE=13.924;MAF_USDA=11.475
NC_035087.1	47682055	.	G	A	.	.	MAF_INRAE=12.658;MAF_USDA=5.294
NC_035087.1	47682078	.	A	C	.	.	MAF_USDA=3.529
NC_035087.1	47682094	.	G	C	.	.	MAF_INRAE=6.962;MAF_USDA=12.941
NC_035087.1	47682103	.	C	G	.	.	MAF_INRAE=6.962;MAF_USDA=12.941
NC_035087.1	47682177	.	G	C	.	.	MAF_INRAE=13.924;MAF_USDA=11.475
NC_035087.1	47682210	.	C	A	.	.	MAF_INRAE=13.924;MAF_USDA=10.656
NC_035087.1	47682211	.	G	A	.	.	MAF_INRAE=6.962;MAF_USDA=14.118
NC_035087.1	47682219	.	A	T	.	.	MAF_INRAE=10.0;MAF_USDA=1.695
NC_035087.1	47682220	.	T	C	.	.	MAF_INRAE=10.0;MAF_USDA=1.695
NC_035087.1	47682225	.	T	C	.	.	MAF_INRAE=13.924
NC_035087.1	47682227	.	T	C	.	.	MAF_INRAE=10.0
NC_035087.1	47682284	.	G	A	.	.	MAF_INRAE=13.924;MAF_USDA=10.656
NC_035087.1	47682299	.	A	G	.	.	MAF_INRAE=26.582;MAF_USDA=12.353
NC_035087.1	47682305	.	G	A	.	.	MAF_INRAE=1.667
NC_035087.1	47682311	.	A	T	.	.	MAF_INRAE=20.253;MAF_USDA=20.588
NC_035087.1	47682344	.	C	G	.	.	MAF_USDA=2.459
NC_035087.1	47682346	.	T	A	.	.	MAF_INRAE=13.924;MAF_USDA=13.115
NC_035087.1	47682377	.	C	T	.	.	MAF_INRAE=13.924;MAF_USDA=9.836
NC_035087.1	47682399	.	A	G	.	.	MAF_USDA=3.279
NC_035087.1	47682409	.	G	T	.	.	MAF_USDA=3.279
NC_035087.1	47682411	.	A	T	.	.	MAF_USDA=3.279
NC_035087.1	47682453	.	G	T	.	.	MAF_INRAE=10.0
NC_035087.1	47682468	.	T	A	.	.	MAF_INRAE=13.924;MAF_USDA=9.836
NC_035087.1	47682471	.	C	T	.	.	MAF_USDA=3.279
NC_035087.1	47682496	.	T	A	.	.	MAF_USDA=3.448
NC_035087.1	47682506	.	A	C	.	.	MAF_INRAE=7.5;MAF_USDA=3.279
NC_035087.1	47682560	.	G	A	.	.	MAF_INRAE=3.797;MAF_USDA=1.765
NC_035087.1	47682587	.	C	T	.	.	MAF_USDA=2.459
NC_035087.1	47682589	.	T	C	.	.	MAF_INRAE=25.316;MAF_USDA=5.738
NC_035087.1	47682678	.	C	T	.	.	MAF_USDA=4.098
NC_035087.1	47682680	.	T	G	.	.	MAF_USDA=4.098
NC_035087.1	47682736	.	T	A	.	.	MAF_INRAE=13.924;MAF_USDA=10.656
NC_035087.1	47682779	.	C	T	.	.	MAF_INRAE=13.924;MAF_USDA=10.656
NC_035087.1	47682802	.	C	G	.	.	MAF_INRAE=13.924;MAF_USDA=10.656
NC_035087.1	47682809	.	C	A	.	.	MAF_INRAE=13.924;MAF_USDA=10.656
NC_035087.1	47682813	.	A	T	.	.	MAF_USDA=14.583
NC_035087.1	47682814	.	A	T	.	.	MAF_USDA=35.417
NC_035087.1	47682815	.	G	C	.	.	MAF_USDA=14.583
NC_035087.1	47682840	.	G	T	.	.	MAF_INRAE=6.667;MAF_USDA=5.738
NC_035087.1	47682861	.	A	C	.	.	MAF_USDA=4.098
NC_035087.1	47682885	.	C	T	.	.	MAF_INRAE=14.557;MAF_USDA=10.656
NC_035087.1	47682911	.	T	C	.	.	MAF_INRAE=13.924;MAF_USDA=10.656
NC_035087.1	47682924	.	G	C	.	.	MAF_INRAE=7.5;MAF_USDA=3.279
NC_035087.1	47682963	.	T	C	.	.	MAF_USDA=4.098
NC_035087.1	47683016	.	A	G	.	.	MAF_INRAE=7.5;MAF_USDA=3.279
NC_035087.1	47683085	.	A	G	.	.	MAF_INRAE=13.924;MAF_USDA=10.656
NC_035087.1	47683099	.	G	T	.	.	MAF_USDA=2.459
NC_035087.1	47683117	.	T	A	.	.	MAF_INRAE=6.962;MAF_USDA=12.941
NC_035087.1	47683137	.	T	G	.	.	MAF_USDA=3.279
NC_035087.1	47683150	.	G	A	.	.	MAF_INRAE=21.519;MAF_USDA=20.0
NC_035087.1	47683259	.	T	C	.	.	MAF_INRAE=44.304;MAF_USDA=46.471
NC_035087.1	47683286	.	T	G	.	.	MAF_INRAE=13.924;MAF_USDA=10.656
NC_035087.1	47683290	.	C	T	.	.	MAF_INRAE=48.333;MAF_USDA=32.941
NC_035087.1	47683295	.	T	A	.	.	MAF_INRAE=7.5;MAF_USDA=3.279
NC_035087.1	47683321	.	T	A	.	.	MAF_INRAE=7.5;MAF_USDA=3.279
NC_035087.1	47683340	.	G	A	.	.	MAF_USDA=2.459
NC_035087.1	47683342	.	G	A	.	.	MAF_USDA=2.459
NC_035087.1	47683362	.	A	T	.	.	MAF_INRAE=12.658;MAF_USDA=5.294
NC_035087.1	47683395	.	A	G	.	.	MAF_INRAE=26.582;MAF_USDA=33.529
NC_035087.1	47683403	.	T	A	.	.	MAF_USDA=3.279
NC_035087.1	47683406	.	T	C	.	.	MAF_INRAE=7.5;MAF_USDA=2.459
NC_035087.1	47683464	.	T	C	.	.	MAF_INRAE=40.506;MAF_USDA=37.059
NC_035087.1	47683480	.	C	G	.	.	MAF_INRAE=7.5
NC_035087.1	47683534	.	C	A	.	.	MAF_INRAE=13.924;MAF_USDA=5.738
NC_035087.1	47683557	.	G	A	.	.	MAF_INRAE=26.582;MAF_USDA=32.941
NC_035087.1	47683558	.	A	T	.	.	MAF_INRAE=26.667;MAF_USDA=32.941
NC_035087.1	47683658	.	G	C	.	.	MAF_INRAE=6.962;MAF_USDA=14.118
NC_035087.1	47683686	.	G	A	.	.	MAF_INRAE=12.025;MAF_USDA=28.235
NC_035087.1	47683693	.	G	T	.	.	MAF_INRAE=12.025;MAF_USDA=2.083
NC_035087.1	47683707	.	G	A	.	.	MAF_INRAE=13.291;MAF_USDA=5.738
NC_035087.1	47683723	.	A	C	.	.	MAF_USDA=2.941
NC_035087.1	47683785	.	T	G	.	.	MAF_INRAE=12.658;MAF_USDA=16.667
NC_035087.1	47683789	.	A	G	.	.	MAF_INRAE=19.167;MAF_USDA=29.412
NC_035087.1	47683791	.	G	T	.	.	MAF_USDA=4.098
NC_035087.1	47683799	.	T	A	.	.	MAF_INRAE=20.886;MAF_USDA=22.941
NC_035087.1	47683816	.	C	A	.	.	MAF_INRAE=20.886;MAF_USDA=22.353
NC_035087.1	47683822	.	T	C	.	.	MAF_INRAE=41.139;MAF_USDA=38.235
NC_035087.1	47683906	.	T	G	.	.	MAF_USDA=5.0
NC_035087.1	47683969	.	G	A	.	.	MAF_INRAE=26.316;MAF_USDA=32.53
NC_035087.1	47684043	.	A	C	.	.	MAF_INRAE=39.873
NC_035087.1	47684044	.	T	A	.	.	MAF_INRAE=35.833
NC_035087.1	47684061	.	G	A	.	.	MAF_USDA=2.5
NC_035087.1	47684152	.	G	T	.	.	MAF_USDA=3.279
NC_035087.1	47684263	.	A	C	.	.	MAF_USDA=4.098
NC_035087.1	47684319	.	C	A	.	.	MAF_USDA=3.279
NC_035087.1	47684388	.	C	T	.	.	MAF_INRAE=27.215;MAF_USDA=33.529
NC_035087.1	47684465	.	T	G	.	.	MAF_USDA=4.098
NC_035087.1	47684468	.	G	T	.	.	MAF_USDA=4.098
NC_035087.1	47684473	.	C	A	.	.	MAF_USDA=4.098
NC_035087.1	47684543	.	T	C	.	.	MAF_INRAE=13.291;MAF_USDA=5.738
NC_035087.1	47684547	.	T	G	.	.	MAF_INRAE=7.5;MAF_USDA=11.765
NC_035087.1	47684561	.	A	G	.	.	MAF_USDA=4.167
NC_035087.1	47684647	.	A	G	.	.	MAF_INRAE=11.392;MAF_USDA=5.738
NC_035087.1	47684675	.	T	G	.	.	MAF_USDA=4.098
NC_035087.1	47684695	.	G	A	.	.	MAF_USDA=4.098
NC_035087.1	47684746	.	T	G	.	.	MAF_USDA=4.098
NC_035087.1	47684781	.	T	C	.	.	MAF_USDA=4.098
NC_035087.1	47684782	.	T	C	.	.	MAF_USDA=3.279
NC_035087.1	47684799	.	T	G	.	.	MAF_INRAE=25.316;MAF_USDA=24.118
NC_035087.1	47684827	.	G	T	.	.	MAF_INRAE=26.582;MAF_USDA=23.529
NC_035087.1	47684877	.	A	C	.	.	MAF_INRAE=7.5;MAF_USDA=6.557
NC_035087.1	47684892	.	T	G	.	.	MAF_USDA=4.918
NC_035087.1	47684902	.	T	C	.	.	MAF_USDA=4.098
NC_035087.1	47684920	.	A	C	.	.	MAF_INRAE=6.962;MAF_USDA=13.529
NC_035087.1	47684926	.	G	A	.	.	MAF_INRAE=1.667
NC_035087.1	47684945	.	G	T	.	.	MAF_USDA=4.098
NC_035087.1	47684975	.	G	T	.	.	MAF_USDA=4.098
NC_035087.1	47685002	.	A	G	.	.	MAF_INRAE=26.316;MAF_USDA=31.25
NC_035087.1	47685065	.	G	T	.	.	MAF_INRAE=1.667
NC_035087.1	47685103	.	T	A	.	.	MAF_USDA=1.639
NC_035087.1	47685114	.	C	A	.	.	MAF_INRAE=25.316;MAF_USDA=7.377
NC_035087.1	47685115	.	C	A	.	.	MAF_USDA=4.098
NC_035087.1	47685402	.	A	C	.	.	MAF_INRAE=44.304;MAF_USDA=44.118
NC_035087.1	47685410	.	T	C	.	.	MAF_INRAE=44.304;MAF_USDA=44.118
NC_035087.1	47685437	.	C	T	.	.	MAF_USDA=1.639
NC_035087.1	47685454	.	T	A	.	.	MAF_USDA=4.098
NC_035087.1	47685472	.	G	T	.	.	MAF_INRAE=22.5;MAF_USDA=10.0
NC_035087.1	47685483	.	C	T	.	.	MAF_USDA=4.098
NC_035087.1	47685568	.	C	T	.	.	MAF_INRAE=7.5;MAF_USDA=1.639
NC_035087.1	47685609	.	A	C	.	.	MAF_USDA=4.098
NC_035087.1	47685611	.	A	C	.	.	MAF_USDA=4.098
NC_035087.1	47685643	.	G	A	.	.	MAF_USDA=4.098
NC_035087.1	47685646	.	A	G	.	.	MAF_INRAE=7.5;MAF_USDA=14.754
NC_035087.1	47685706	.	A	T	.	.	MAF_INRAE=1.667
NC_035087.1	47685723	.	A	C	.	.	MAF_USDA=4.098
NC_035087.1	47685732	.	T	A	.	.	MAF_USDA=4.098
NC_035087.1	47685753	.	C	T	.	.	MAF_USDA=3.279
NC_035087.1	47685758	.	T	C	.	.	MAF_USDA=4.098
NC_035087.1	47685777	.	C	G	.	.	MAF_USDA=4.098
NC_035087.1	47685791	.	G	A	.	.	MAF_USDA=4.098
NC_035087.1	47685796	.	G	A	.	.	MAF_INRAE=12.658;MAF_USDA=16.667
NC_035087.1	47685822	.	G	T	.	.	MAF_USDA=4.098
NC_035087.1	47685854	.	C	A	.	.	MAF_USDA=4.098
NC_035087.1	47685866	.	C	T	.	.	MAF_USDA=4.098
NC_035087.1	47685869	.	A	G	.	.	MAF_USDA=4.098
NC_035087.1	47685878	.	C	T	.	.	MAF_USDA=9.016
NC_035087.1	47686037	.	A	G	.	.	MAF_USDA=4.918
NC_035087.1	47686056	.	A	T	.	.	MAF_USDA=5.738
NC_035087.1	47686062	.	G	A	.	.	MAF_INRAE=7.5;MAF_USDA=11.475
NC_035087.1	47686085	.	C	T	.	.	MAF_USDA=4.918
NC_035087.1	47686104	.	G	A	.	.	MAF_USDA=2.459
NC_035087.1	47686200	.	A	G	.	.	MAF_INRAE=20.886;MAF_USDA=20.0
NC_035087.1	47686204	.	T	C	.	.	MAF_USDA=5.882
NC_035087.1	47686229	.	A	T	.	.	MAF_USDA=4.918
NC_035087.1	47686241	.	T	G	.	.	MAF_INRAE=20.886;MAF_USDA=20.0
NC_035087.1	47686281	.	A	G	.	.	MAF_USDA=1.639
NC_035087.1	47686300	.	T	C	.	.	MAF_INRAE=19.62;MAF_USDA=18.824
NC_035087.1	47686304	.	G	A	.	.	MAF_INRAE=7.5
NC_035087.1	47686306	.	C	T	.	.	MAF_INRAE=20.886;MAF_USDA=20.0
NC_035087.1	47686338	.	A	G	.	.	MAF_USDA=4.098
NC_035087.1	47686367	.	T	G	.	.	MAF_USDA=4.918
NC_035087.1	47686375	.	G	C	.	.	MAF_INRAE=20.886;MAF_USDA=22.941
NC_035087.1	47686524	.	G	A	.	.	MAF_USDA=2.459
NC_035087.1	47686578	.	T	C	.	.	MAF_INRAE=1.667
NC_035087.1	47686627	.	C	T	.	.	MAF_USDA=3.279
NC_035087.1	47686644	.	T	A	.	.	MAF_USDA=1.695
NC_035087.1	47686704	.	T	G	.	.	MAF_USDA=23.77
NC_035087.1	47686777	.	C	T	.	.	MAF_USDA=4.098
NC_035087.1	47686855	.	T	C	.	.	MAF_INRAE=6.962;MAF_USDA=32.353
NC_035087.1	47686883	.	G	A	.	.	MAF_USDA=4.098
NC_035087.1	47686915	.	C	T	.	.	MAF_USDA=4.098
NC_035087.1	47686918	.	C	T	.	.	MAF_USDA=1.639
NC_035087.1	47686995	.	C	T	.	.	MAF_USDA=3.279
NC_035087.1	47687028	.	T	C	.	.	MAF_USDA=5.294
NC_035087.1	47687041	.	C	T	.	.	MAF_USDA=3.279
NC_035087.1	47687075	.	A	G	.	.	MAF_INRAE=6.962;MAF_USDA=13.529
NC_035087.1	47687082	.	T	C	.	.	MAF_INRAE=12.658;MAF_USDA=16.667
NC_035087.1	47687092	.	C	T	.	.	MAF_USDA=6.471
NC_035087.1	47687097	.	A	T	.	.	MAF_USDA=1.639
NC_035087.1	47687127	.	C	A	.	.	MAF_USDA=1.639
NC_035087.1	47687162	.	A	T	.	.	MAF_USDA=4.098
NC_035087.1	47687172	.	T	C	.	.	MAF_USDA=12.295
NC_035087.1	47687343	.	C	T	.	.	MAF_USDA=1.639
NC_035087.1	47687459	.	C	G	.	.	MAF_INRAE=6.962;MAF_USDA=10.588
NC_035087.1	47687553	.	C	A	.	.	MAF_INRAE=6.962;MAF_USDA=14.583
NC_035087.1	47687634	.	A	G	.	.	MAF_USDA=11.176
NC_035087.1	47687711	.	C	T	.	.	MAF_USDA=10.656
NC_035087.1	47687725	.	G	A	.	.	MAF_INRAE=31.013;MAF_USDA=43.75
NC_035087.1	47687791	.	T	C	.	.	MAF_INRAE=2.632
NC_035087.1	47688016	.	T	G	.	.	MAF_INRAE=39.241;MAF_USDA=27.083
NC_035087.1	47688030	.	G	T	.	.	MAF_USDA=4.098
NC_035087.1	47688124	.	C	A	.	.	MAF_USDA=6.471
NC_035087.1	47688229	.	C	A	.	.	MAF_USDA=4.918
NC_035087.1	47688262	.	T	C	.	.	MAF_USDA=10.588
NC_035087.1	47688324	.	G	A	.	.	MAF_INRAE=10.526
NC_035087.1	47688434	.	T	C	.	.	MAF_USDA=4.167
NC_035087.1	47688448	.	A	G	.	.	MAF_USDA=6.627
NC_035087.1	47688506	.	G	T	.	.	MAF_USDA=5.085
NC_035087.1	47688548	.	A	G	.	.	MAF_INRAE=39.873;MAF_USDA=25.0
NC_035087.1	47688561	.	T	C	.	.	MAF_USDA=9.756
NC_035087.1	47688619	.	T	G	.	.	MAF_USDA=5.085
NC_035087.1	47688824	.	T	G	.	.	MAF_USDA=6.25
NC_035087.1	47688830	.	T	C	.	.	MAF_INRAE=6.962;MAF_USDA=16.667
NC_035087.1	47688894	.	G	A	.	.	MAF_INRAE=6.667;MAF_USDA=1.667
NC_035087.1	47688991	.	A	C	.	.	MAF_USDA=1.724
NC_035087.1	47689011	.	A	T	.	.	MAF_USDA=1.724
NC_035087.1	47689072	.	G	A	.	.	MAF_INRAE=20.886;MAF_USDA=15.854
NC_035087.1	47689121	.	T	A	.	.	MAF_USDA=6.897
NC_035087.1	47689170	.	C	A	.	.	MAF_USDA=12.931
NC_035087.1	47689186	.	T	A	.	.	MAF_INRAE=41.139;MAF_USDA=24.39
NC_035087.1	47689202	.	A	G	.	.	MAF_INRAE=3.797
NC_035087.1	47689217	.	C	T	.	.	MAF_INRAE=7.5;MAF_USDA=5.172
NC_035087.1	47689297	.	T	A	.	.	MAF_USDA=6.25
NC_035087.1	47689298	.	G	T	.	.	MAF_USDA=6.25
NC_035087.1	47689314	.	G	A	.	.	MAF_INRAE=6.962;MAF_USDA=14.634
NC_035087.1	47689334	.	C	T	.	.	MAF_USDA=6.897
NC_035087.1	47689347	.	T	G	.	.	MAF_INRAE=18.987;MAF_USDA=20.732
NC_035087.1	47689348	.	G	T	.	.	MAF_USDA=13.559
NC_035087.1	47689416	.	G	A	.	.	MAF_USDA=9.016
NC_035087.1	47689478	.	G	T	.	.	MAF_USDA=1.639
NC_035087.1	47689479	.	A	G	.	.	MAF_INRAE=5.833;MAF_USDA=5.738
NC_035087.1	47689483	.	A	G	.	.	MAF_USDA=11.475
NC_035087.1	47689496	.	A	T	.	.	MAF_USDA=7.647
NC_035087.1	47689498	.	T	C	.	.	MAF_USDA=4.706
NC_035087.1	47689584	.	T	A	.	.	MAF_USDA=4.098
NC_035087.1	47689587	.	G	A	.	.	MAF_INRAE=37.975;MAF_USDA=38.824
NC_035087.1	47689643	.	T	G	.	.	MAF_INRAE=46.835;MAF_USDA=35.294
NC_035087.1	47689670	.	A	C	.	.	MAF_INRAE=46.835;MAF_USDA=35.714
NC_035087.1	47689743	.	C	A	.	.	MAF_INRAE=32.911;MAF_USDA=25.294
NC_035087.1	47689745	.	T	C	.	.	MAF_USDA=3.279
NC_035087.1	47689848	.	T	C	.	.	MAF_USDA=4.098
NC_035087.1	47689850	.	C	A	.	.	MAF_INRAE=7.5
NC_035087.1	47689882	.	A	C	.	.	MAF_INRAE=46.203;MAF_USDA=43.529
NC_035087.1	47689889	.	T	C	.	.	MAF_USDA=7.377
NC_035087.1	47689904	.	C	A	.	.	MAF_USDA=3.279
NC_035087.1	47689907	.	T	G	.	.	MAF_INRAE=3.797;MAF_USDA=1.765
NC_035087.1	47689936	.	A	G	.	.	MAF_USDA=1.667
NC_035087.1	47689966	.	T	C	.	.	MAF_INRAE=46.835;MAF_USDA=44.706
NC_035087.1	47689972	.	C	T	.	.	MAF_USDA=11.475
NC_035087.1	47689983	.	C	G	.	.	MAF_INRAE=46.835;MAF_USDA=44.706
NC_035087.1	47689994	.	T	C	.	.	MAF_USDA=2.459
NC_035087.1	47690000	.	G	T	.	.	MAF_USDA=11.176
NC_035087.1	47690024	.	T	A	.	.	MAF_INRAE=7.595;MAF_USDA=21.765
NC_035087.1	47690132	.	G	A	.	.	MAF_INRAE=1.667;MAF_USDA=16.667
NC_035087.1	47690171	.	T	C	.	.	MAF_USDA=6.557
NC_035087.1	47690239	.	C	G	.	.	MAF_INRAE=5.263;MAF_USDA=12.295
NC_035087.1	47690240	.	T	G	.	.	MAF_USDA=12.295
NC_035087.1	47690260	.	G	A	.	.	MAF_USDA=4.118
NC_035087.1	47690368	.	C	T	.	.	MAF_INRAE=39.241;MAF_USDA=13.529
NC_035087.1	47690384	.	T	C	.	.	MAF_INRAE=34.177
NC_035087.1	47690391	.	A	T	.	.	MAF_USDA=10.656
NC_035087.1	47690441	.	T	C	.	.	MAF_INRAE=10.526
NC_035087.1	47690503	.	G	C	.	.	MAF_USDA=1.639
NC_035087.1	47690545	.	A	T	.	.	MAF_USDA=1.639
NC_035087.1	47690555	.	T	A	.	.	MAF_USDA=10.656
NC_035087.1	47690556	.	T	A	.	.	MAF_USDA=10.656
NC_035087.1	47690574	.	C	T	.	.	MAF_USDA=1.639
NC_035087.1	47690640	.	A	G	.	.	MAF_USDA=4.098
NC_035087.1	47690665	.	G	A	.	.	MAF_INRAE=13.924;MAF_USDA=6.557
NC_035087.1	47690689	.	T	G	.	.	MAF_USDA=5.882
NC_035087.1	47690698	.	A	T	.	.	MAF_USDA=1.639
NC_035087.1	47690706	.	C	A	.	.	MAF_INRAE=47.5;MAF_USDA=30.488
NC_035087.1	47690804	.	A	G	.	.	MAF_INRAE=38.608;MAF_USDA=21.765
NC_035087.1	47690821	.	G	T	.	.	MAF_INRAE=22.785;MAF_USDA=34.706
NC_035087.1	47690828	.	A	G	.	.	MAF_INRAE=39.167;MAF_USDA=21.176
NC_035087.1	47690839	.	G	A	.	.	MAF_INRAE=37.975;MAF_USDA=21.765
NC_035087.1	47690899	.	A	G	.	.	MAF_INRAE=40.0;MAF_USDA=14.118
NC_035087.1	47690940	.	G	A	.	.	MAF_INRAE=39.241;MAF_USDA=20.588
NC_035087.1	47691009	.	T	A	.	.	MAF_USDA=1.639
NC_035087.1	47691086	.	T	C	.	.	MAF_INRAE=39.873;MAF_USDA=13.529
NC_035087.1	47691088	.	G	C	.	.	MAF_USDA=1.639
NC_035087.1	47691116	.	G	A	.	.	MAF_USDA=2.5
NC_035087.1	47691127	.	C	T	.	.	MAF_INRAE=39.873;MAF_USDA=16.667
NC_035087.1	47691128	.	A	G	.	.	MAF_INRAE=48.333;MAF_USDA=33.333
NC_035087.1	47691129	.	G	A	.	.	MAF_USDA=4.167
NC_035087.1	47691218	.	G	A	.	.	MAF_INRAE=38.608;MAF_USDA=22.951
NC_035087.1	47691220	.	C	G	.	.	MAF_INRAE=40.0;MAF_USDA=27.049
NC_035087.1	47691277	.	G	A	.	.	MAF_USDA=7.377
NC_035087.1	47691324	.	G	A	.	.	MAF_INRAE=39.873;MAF_USDA=42.857
NC_035087.1	47691343	.	G	A	.	.	MAF_INRAE=12.025;MAF_USDA=3.571
NC_035087.1	47691472	.	A	G	.	.	MAF_INRAE=20.253;MAF_USDA=14.118
NC_035087.1	47691519	.	T	C	.	.	MAF_INRAE=38.608;MAF_USDA=23.529
NC_035087.1	47691522	.	C	T	.	.	MAF_USDA=1.639
NC_035087.1	47691578	.	C	A	.	.	MAF_USDA=25.0
NC_035087.1	47692978	.	A	C	.	.	MAF_USDA=20.833
NC_035087.1	47693108	.	C	T	.	.	MAF_USDA=20.833
NC_035087.1	47693160	.	G	A	.	.	MAF_USDA=20.833
NC_035087.1	47693166	.	C	T	.	.	MAF_USDA=20.833
NC_035087.1	47693185	.	T	C	.	.	MAF_INRAE=16.456;MAF_USDA=5.738
NC_035087.1	47693293	.	G	T	.	.	MAF_INRAE=36.842
NC_035087.1	47693405	.	C	A	.	.	MAF_INRAE=39.241;MAF_USDA=25.294
NC_035087.1	47693431	.	G	T	.	.	MAF_INRAE=41.139;MAF_USDA=41.176
NC_035087.1	47693446	.	T	A	.	.	MAF_INRAE=13.924;MAF_USDA=4.918
NC_035087.1	47693453	.	T	G	.	.	MAF_INRAE=5.696;MAF_USDA=5.294
NC_035087.1	47693477	.	G	T	.	.	MAF_INRAE=13.924;MAF_USDA=4.918
NC_035087.1	47693486	.	T	G	.	.	MAF_INRAE=39.241;MAF_USDA=25.294
NC_035087.1	47693489	.	G	T	.	.	MAF_USDA=6.557
NC_035087.1	47693502	.	T	A	.	.	MAF_INRAE=39.241;MAF_USDA=25.294
NC_035087.1	47693615	.	T	C	.	.	MAF_INRAE=39.241;MAF_USDA=12.941
NC_035087.1	47693657	.	C	T	.	.	MAF_INRAE=13.924;MAF_USDA=5.738
NC_035087.1	47693664	.	A	C	.	.	MAF_INRAE=5.263;MAF_USDA=21.311
NC_035087.1	47693674	.	T	A	.	.	MAF_INRAE=10.0
NC_035087.1	47693689	.	G	A	.	.	MAF_INRAE=5.696;MAF_USDA=5.882
NC_035087.1	47693826	.	G	A	.	.	MAF_INRAE=5.263;MAF_USDA=9.016
NC_035087.1	47693843	.	A	C	.	.	MAF_INRAE=13.924;MAF_USDA=12.295
NC_035087.1	47693845	.	C	T	.	.	MAF_INRAE=5.696;MAF_USDA=22.917
NC_035087.1	47693972	.	C	T	.	.	MAF_INRAE=39.241;MAF_USDA=13.529
NC_035087.1	47693985	.	G	T	.	.	MAF_INRAE=39.241;MAF_USDA=13.529
NC_035087.1	47693986	.	A	C	.	.	MAF_USDA=2.941
NC_035087.1	47693991	.	C	A	.	.	MAF_INRAE=5.696;MAF_USDA=12.941
NC_035087.1	47693992	.	A	C	.	.	MAF_INRAE=46.835;MAF_USDA=22.941
NC_035087.1	47694004	.	C	T	.	.	MAF_INRAE=13.924;MAF_USDA=6.557
NC_035087.1	47694097	.	C	A	.	.	MAF_INRAE=22.5;MAF_USDA=9.412
NC_035087.1	47694157	.	G	A	.	.	MAF_USDA=6.557
NC_035087.1	47694202	.	C	T	.	.	MAF_INRAE=39.873;MAF_USDA=41.765
NC_035087.1	47694262	.	G	T	.	.	MAF_INRAE=5.263;MAF_USDA=29.508
NC_035087.1	47694328	.	C	T	.	.	MAF_INRAE=13.924;MAF_USDA=13.115
NC_035087.1	47694352	.	A	G	.	.	MAF_INRAE=39.873;MAF_USDA=41.765
NC_035087.1	47694357	.	G	A	.	.	MAF_USDA=2.459
NC_035087.1	47694379	.	A	T	.	.	MAF_USDA=3.279
NC_035087.1	47694407	.	G	C	.	.	MAF_INRAE=13.924;MAF_USDA=12.295
NC_035087.1	47694411	.	G	T	.	.	MAF_USDA=3.279
NC_035087.1	47694415	.	T	G	.	.	MAF_INRAE=19.62;MAF_USDA=21.765
NC_035087.1	47694518	.	G	A	.	.	MAF_INRAE=5.263;MAF_USDA=8.197
NC_035087.1	47694602	.	G	A	.	.	MAF_INRAE=13.924;MAF_USDA=12.295
NC_035087.1	47694710	.	C	T	.	.	MAF_INRAE=5.063;MAF_USDA=12.941
NC_035087.1	47694738	.	A	C	.	.	MAF_INRAE=5.263;MAF_USDA=10.656
NC_035087.1	47694743	.	C	G	.	.	MAF_INRAE=5.063;MAF_USDA=12.941
NC_035087.1	47694870	.	A	T	.	.	MAF_INRAE=39.241;MAF_USDA=42.353
NC_035087.1	47694887	.	C	T	.	.	MAF_INRAE=13.924;MAF_USDA=12.295
NC_035087.1	47694907	.	C	T	.	.	MAF_USDA=3.279
NC_035087.1	47694951	.	A	C	.	.	MAF_INRAE=5.696;MAF_USDA=14.118
NC_035087.1	47694952	.	T	C	.	.	MAF_INRAE=2.5;MAF_USDA=14.118
NC_035087.1	47695011	.	T	A	.	.	MAF_USDA=4.098
NC_035087.1	47695030	.	G	C	.	.	MAF_USDA=1.639
NC_035087.1	47695044	.	G	A	.	.	MAF_INRAE=13.924;MAF_USDA=11.475
NC_035087.1	47695055	.	C	T	.	.	MAF_USDA=1.639
NC_035087.1	47695108	.	C	T	.	.	MAF_USDA=4.918
NC_035087.1	47695158	.	G	A	.	.	MAF_INRAE=14.557;MAF_USDA=15.882
NC_035087.1	47695159	.	T	A	.	.	MAF_USDA=1.639
NC_035087.1	47695167	.	T	C	.	.	MAF_USDA=7.377
NC_035087.1	47695170	.	G	C	.	.	MAF_USDA=2.459
NC_035087.1	47695220	.	A	C	.	.	MAF_INRAE=5.263;MAF_USDA=7.377
NC_035087.1	47695223	.	T	G	.	.	MAF_USDA=5.738
NC_035087.1	47695229	.	T	C	.	.	MAF_USDA=5.738
NC_035087.1	47695255	.	T	G	.	.	MAF_USDA=1.639
NC_035087.1	47695321	.	T	C	.	.	MAF_INRAE=7.5;MAF_USDA=1.639
NC_035087.1	47695346	.	A	G	.	.	MAF_INRAE=12.658;MAF_USDA=16.667
NC_035087.1	47695353	.	A	G	.	.	MAF_INRAE=47.468;MAF_USDA=47.059
NC_035087.1	47695355	.	C	A	.	.	MAF_USDA=6.557
NC_035087.1	47695360	.	A	G	.	.	MAF_USDA=6.557
NC_035087.1	47695391	.	T	C	.	.	MAF_INRAE=31.013;MAF_USDA=8.824
NC_035087.1	47695491	.	G	A	.	.	MAF_INRAE=31.579;MAF_USDA=15.294
NC_035087.1	47695514	.	T	A	.	.	MAF_INRAE=7.5;MAF_USDA=12.941
NC_035087.1	47695536	.	A	C	.	.	MAF_USDA=4.098
NC_035087.1	47695607	.	C	A	.	.	MAF_USDA=4.098
NC_035087.1	47695616	.	A	G	.	.	MAF_INRAE=8.228;MAF_USDA=8.333
NC_035087.1	47695698	.	C	A	.	.	MAF_INRAE=14.557;MAF_USDA=10.656
NC_035087.1	47695767	.	T	G	.	.	MAF_INRAE=28.481;MAF_USDA=42.941
NC_035087.1	47695768	.	A	T	.	.	MAF_USDA=6.557
NC_035087.1	47695788	.	G	A	.	.	MAF_USDA=1.639
NC_035087.1	47695817	.	G	T	.	.	MAF_INRAE=13.924;MAF_USDA=8.197
NC_035087.1	47695939	.	G	A	.	.	MAF_INRAE=11.392
NC_035087.1	47696091	.	A	T	.	.	MAF_USDA=2.459
NC_035087.1	47696093	.	A	G	.	.	MAF_USDA=2.459
NC_035087.1	47696117	.	G	T	.	.	MAF_INRAE=18.354;MAF_USDA=21.765
NC_035087.1	47696132	.	C	A	.	.	MAF_INRAE=5.063;MAF_USDA=12.353
NC_035087.1	47696282	.	A	G	.	.	MAF_USDA=8.333
NC_035087.1	47696286	.	A	T	.	.	MAF_USDA=8.333
NC_035087.1	47696389	.	C	T	.	.	MAF_USDA=6.25
NC_035087.1	47696902	.	C	T	.	.	MAF_USDA=31.548
NC_035087.1	47696998	.	A	T	.	.	MAF_INRAE=15.789;MAF_USDA=4.706
NC_035087.1	47697098	.	T	C	.	.	MAF_INRAE=18.987;MAF_USDA=23.529
NC_035087.1	47697122	.	C	A	.	.	MAF_USDA=8.333
NC_035087.1	47697187	.	T	C	.	.	MAF_USDA=9.412
NC_035087.1	47697251	.	A	G	.	.	MAF_INRAE=12.658;MAF_USDA=13.529
NC_035087.1	47697274	.	T	C	.	.	MAF_INRAE=34.81;MAF_USDA=30.0
NC_035087.1	47697515	.	C	T	.	.	MAF_USDA=4.098
NC_035087.1	47697529	.	G	A	.	.	MAF_USDA=2.941
NC_035087.1	47697541	.	C	T	.	.	MAF_INRAE=15.19;MAF_USDA=4.118
NC_035087.1	47697676	.	A	T	.	.	MAF_INRAE=15.19;MAF_USDA=4.706
NC_035087.1	47697694	.	C	A	.	.	MAF_INRAE=12.658;MAF_USDA=13.529
NC_035087.1	47697701	.	G	A	.	.	MAF_USDA=3.279
NC_035087.1	47697753	.	C	G	.	.	MAF_INRAE=15.19;MAF_USDA=4.118
NC_035087.1	47697798	.	G	A	.	.	MAF_INRAE=31.013;MAF_USDA=13.529
NC_035087.1	47697874	.	A	G	.	.	MAF_INRAE=14.167
NC_035087.1	47697909	.	G	C	.	.	MAF_INRAE=7.5;MAF_USDA=7.377
NC_035087.1	47697938	.	A	G	.	.	MAF_USDA=12.295
NC_035087.1	47698098	.	T	G	.	.	MAF_INRAE=11.392;MAF_USDA=14.118
NC_035087.1	47698144	.	C	T	.	.	MAF_INRAE=12.658;MAF_USDA=14.118
NC_035087.1	47698206	.	G	T	.	.	MAF_USDA=3.279
NC_035087.1	47698223	.	C	T	.	.	MAF_USDA=3.279
NC_035087.1	47698284	.	C	T	.	.	MAF_INRAE=15.19;MAF_USDA=4.118
NC_035087.1	47698469	.	A	G	.	.	MAF_INRAE=19.62;MAF_USDA=24.405
NC_035087.1	47698520	.	T	A	.	.	MAF_INRAE=15.19;MAF_USDA=8.333
NC_035087.1	47698606	.	C	T	.	.	MAF_USDA=2.459
NC_035087.1	47698655	.	G	T	.	.	MAF_USDA=1.639
NC_035087.1	47698699	.	T	G	.	.	MAF_INRAE=15.19;MAF_USDA=4.706
NC_035087.1	47698705	.	T	C	.	.	MAF_INRAE=19.62;MAF_USDA=24.706
NC_035087.1	47698792	.	C	A	.	.	MAF_USDA=4.918
NC_035087.1	47698994	.	A	G	.	.	MAF_INRAE=24.684;MAF_USDA=7.059
NC_035087.1	47699003	.	G	A	.	.	MAF_INRAE=13.924;MAF_USDA=5.738
NC_035087.1	47699063	.	C	G	.	.	MAF_INRAE=48.734;MAF_USDA=44.706
NC_035087.1	47699081	.	A	C	.	.	MAF_INRAE=48.101;MAF_USDA=44.706
NC_035087.1	47699086	.	T	C	.	.	MAF_USDA=1.639
NC_035087.1	47699111	.	C	A	.	.	MAF_USDA=2.459
NC_035087.1	47699211	.	A	G	.	.	MAF_INRAE=3.797;MAF_USDA=2.941
NC_035087.1	47699287	.	T	G	.	.	MAF_USDA=1.639
NC_035087.1	47699434	.	G	A	.	.	MAF_INRAE=15.823;MAF_USDA=4.762
NC_035087.1	47699437	.	C	A	.	.	MAF_INRAE=20.886;MAF_USDA=6.667
NC_035087.1	47699446	.	T	C	.	.	MAF_INRAE=15.19;MAF_USDA=5.294
NC_035087.1	47699451	.	C	T	.	.	MAF_INRAE=15.19;MAF_USDA=5.294
NC_035087.1	47699467	.	A	T	.	.	MAF_INRAE=18.987;MAF_USDA=16.471
NC_035087.1	47699468	.	G	A	.	.	MAF_INRAE=20.0;MAF_USDA=16.471
NC_035087.1	47699515	.	T	C	.	.	MAF_INRAE=7.5;MAF_USDA=1.639
NC_035087.1	47699571	.	C	A	.	.	MAF_INRAE=44.937;MAF_USDA=37.647
NC_035087.1	47699621	.	A	T	.	.	MAF_INRAE=15.19;MAF_USDA=5.294
NC_035087.1	47699628	.	A	T	.	.	MAF_USDA=1.639
NC_035087.1	47699692	.	T	C	.	.	MAF_INRAE=4.167
NC_035087.1	47699702	.	G	T	.	.	MAF_INRAE=12.658;MAF_USDA=14.706
NC_035087.1	47699728	.	G	A	.	.	MAF_INRAE=15.19;MAF_USDA=4.706
NC_035087.1	47699804	.	A	G	.	.	MAF_INRAE=19.62;MAF_USDA=24.118
NC_035087.1	47699845	.	T	G	.	.	MAF_INRAE=20.253;MAF_USDA=24.706
NC_035087.1	47699885	.	T	C	.	.	MAF_INRAE=35.443;MAF_USDA=28.824
NC_035087.1	47699929	.	G	A	.	.	MAF_USDA=1.639
NC_035087.1	47699941	.	G	T	.	.	MAF_INRAE=34.81;MAF_USDA=28.824
NC_035087.1	47699997	.	T	A	.	.	MAF_USDA=3.279
NC_035087.1	47700012	.	A	C	.	.	MAF_INRAE=19.62;MAF_USDA=23.529
NC_035087.1	47700030	.	T	G	.	.	MAF_INRAE=18.333;MAF_USDA=16.667
NC_035087.1	47700031	.	A	C	.	.	MAF_USDA=16.667
NC_035087.1	47700043	.	T	G	.	.	MAF_INRAE=45.57;MAF_USDA=45.882
NC_035087.1	47700082	.	G	A	.	.	MAF_INRAE=46.835;MAF_USDA=44.118
NC_035087.1	47700118	.	G	T	.	.	MAF_INRAE=13.924;MAF_USDA=5.738
NC_035087.1	47700168	.	C	G	.	.	MAF_INRAE=46.203;MAF_USDA=44.706
NC_035087.1	47700183	.	G	T	.	.	MAF_INRAE=1.667;MAF_USDA=16.667
NC_035087.1	47700199	.	A	C	.	.	MAF_USDA=1.639
NC_035087.1	47700212	.	C	T	.	.	MAF_INRAE=46.203;MAF_USDA=45.294
NC_035087.1	47700283	.	C	A	.	.	MAF_INRAE=34.177;MAF_USDA=21.176
NC_035087.1	47700311	.	A	T	.	.	MAF_INRAE=46.203;MAF_USDA=46.471
NC_035087.1	47700442	.	G	T	.	.	MAF_INRAE=46.203;MAF_USDA=44.706
NC_035087.1	47700445	.	G	A	.	.	MAF_USDA=1.639
NC_035087.1	47700457	.	G	A	.	.	MAF_INRAE=19.62;MAF_USDA=24.118
NC_035087.1	47700460	.	G	A	.	.	MAF_INRAE=35.0;MAF_USDA=20.588
NC_035087.1	47700487	.	G	T	.	.	MAF_USDA=2.459
NC_035087.1	47700563	.	T	C	.	.	MAF_INRAE=34.177;MAF_USDA=21.176
NC_035087.1	47700586	.	G	T	.	.	MAF_USDA=1.639
NC_035087.1	47700597	.	G	A	.	.	MAF_INRAE=34.177;MAF_USDA=21.176
NC_035087.1	47700624	.	A	G	.	.	MAF_INRAE=34.177;MAF_USDA=21.176
NC_035087.1	47700648	.	A	T	.	.	MAF_USDA=8.333
NC_035087.1	47700664	.	C	T	.	.	MAF_INRAE=6.962;MAF_USDA=6.471
NC_035087.1	47700674	.	G	T	.	.	MAF_USDA=3.279
NC_035087.1	47700682	.	C	T	.	.	MAF_USDA=2.459
NC_035087.1	47700702	.	C	T	.	.	MAF_INRAE=12.658;MAF_USDA=5.738
NC_035087.1	47700731	.	T	A	.	.	MAF_INRAE=5.263;MAF_USDA=4.918
NC_035087.1	47700748	.	T	A	.	.	MAF_INRAE=33.544;MAF_USDA=20.588
NC_035087.1	47700792	.	G	A	.	.	MAF_USDA=4.918
NC_035087.1	47700823	.	C	T	.	.	MAF_INRAE=12.658;MAF_USDA=18.235
NC_035087.1	47700908	.	A	C	.	.	MAF_INRAE=5.263;MAF_USDA=4.918
NC_035087.1	47700972	.	G	T	.	.	MAF_USDA=1.639
NC_035087.1	47700992	.	G	A	.	.	MAF_INRAE=12.658;MAF_USDA=25.882
NC_035087.1	47701023	.	T	A	.	.	MAF_INRAE=5.833
NC_035087.1	47701027	.	T	A	.	.	MAF_INRAE=5.833;MAF_USDA=8.333
NC_035087.1	47701033	.	C	A	.	.	MAF_USDA=6.25
NC_035087.1	47701172	.	T	C	.	.	MAF_INRAE=38.608;MAF_USDA=44.118
NC_035087.1	47701230	.	T	G	.	.	MAF_INRAE=44.937;MAF_USDA=33.529
NC_035087.1	47701331	.	G	T	.	.	MAF_USDA=8.333
NC_035087.1	47701383	.	C	A	.	.	MAF_INRAE=13.924;MAF_USDA=5.738
NC_035087.1	47701404	.	T	C	.	.	MAF_INRAE=48.101;MAF_USDA=25.294
NC_035087.1	47701436	.	A	G	.	.	MAF_USDA=4.098
NC_035087.1	47701440	.	G	C	.	.	MAF_USDA=3.279
NC_035087.1	47701461	.	G	T	.	.	MAF_INRAE=13.924;MAF_USDA=6.557
NC_035087.1	47701462	.	C	T	.	.	MAF_INRAE=10.0;MAF_USDA=6.557
NC_035087.1	47701527	.	G	T	.	.	MAF_INRAE=34.177;MAF_USDA=21.176
NC_035087.1	47701572	.	C	T	.	.	MAF_USDA=4.098
NC_035087.1	47701579	.	C	G	.	.	MAF_INRAE=20.253;MAF_USDA=47.059
NC_035087.1	47701581	.	A	T	.	.	MAF_USDA=4.098
NC_035087.1	47701584	.	C	A	.	.	MAF_USDA=7.377
NC_035087.1	47701586	.	T	A	.	.	MAF_USDA=3.279
NC_035087.1	47701640	.	T	A	.	.	MAF_INRAE=34.177;MAF_USDA=38.824
NC_035087.1	47701649	.	G	A	.	.	MAF_INRAE=34.177;MAF_USDA=41.765
NC_035087.1	47701660	.	T	C	.	.	MAF_INRAE=5.263;MAF_USDA=5.738
NC_035087.1	47701697	.	C	A	.	.	MAF_INRAE=13.924;MAF_USDA=4.918
NC_035087.1	47701701	.	A	C	.	.	MAF_INRAE=10.0;MAF_USDA=4.918
NC_035087.1	47701726	.	G	A	.	.	MAF_INRAE=13.924;MAF_USDA=7.377
NC_035087.1	47701728	.	A	G	.	.	MAF_INRAE=10.0;MAF_USDA=6.557
NC_035087.1	47701753	.	G	C	.	.	MAF_INRAE=45.57;MAF_USDA=31.765
NC_035087.1	47701766	.	T	A	.	.	MAF_INRAE=13.291;MAF_USDA=9.412
NC_035087.1	47701810	.	C	T	.	.	MAF_USDA=3.529
NC_035087.1	47701837	.	G	T	.	.	MAF_INRAE=49.367;MAF_USDA=34.118
NC_035087.1	47701864	.	A	G	.	.	MAF_INRAE=16.456;MAF_USDA=15.882
NC_035087.1	47701897	.	C	A	.	.	MAF_INRAE=12.658;MAF_USDA=5.294
NC_035087.1	47702109	.	T	A	.	.	MAF_INRAE=22.5
NC_035087.1	47702111	.	T	G	.	.	MAF_INRAE=22.5
NC_035087.1	47702116	.	A	T	.	.	MAF_INRAE=11.667
NC_035087.1	47702132	.	C	T	.	.	MAF_USDA=2.459
NC_035087.1	47702136	.	T	G	.	.	MAF_INRAE=20.886;MAF_USDA=34.118
NC_035087.1	47702138	.	C	A	.	.	MAF_INRAE=27.215;MAF_USDA=48.824
NC_035087.1	47702142	.	T	C	.	.	MAF_INRAE=30.0;MAF_USDA=48.824
NC_035087.1	47702147	.	A	G	.	.	MAF_USDA=17.213
NC_035087.1	47702175	.	A	T	.	.	MAF_INRAE=20.886;MAF_USDA=34.706
NC_035087.1	47702204	.	G	A	.	.	MAF_INRAE=7.5;MAF_USDA=12.941
NC_035087.1	47702290	.	G	T	.	.	MAF_INRAE=42.405;MAF_USDA=32.353
NC_035087.1	47702343	.	T	A	.	.	MAF_USDA=1.639
NC_035087.1	47702387	.	A	T	.	.	MAF_USDA=7.377
NC_035087.1	47702435	.	G	A	.	.	MAF_USDA=2.459
NC_035087.1	47702443	.	C	A	.	.	MAF_INRAE=13.924;MAF_USDA=5.738
NC_035087.1	47702465	.	A	C	.	.	MAF_INRAE=20.886;MAF_USDA=48.235
NC_035087.1	47702505	.	A	C	.	.	MAF_INRAE=42.105;MAF_USDA=40.0
NC_035087.1	47702566	.	A	G	.	.	MAF_USDA=12.941
NC_035087.1	47702590	.	C	A	.	.	MAF_USDA=1.639
NC_035087.1	47702591	.	G	A	.	.	MAF_INRAE=7.5;MAF_USDA=1.639
NC_035087.1	47702622	.	C	G	.	.	MAF_INRAE=13.924;MAF_USDA=5.738
NC_035087.1	47702632	.	A	G	.	.	MAF_USDA=1.639
NC_035087.1	47702681	.	T	G	.	.	MAF_INRAE=42.405;MAF_USDA=35.294
NC_035087.1	47702712	.	C	A	.	.	MAF_USDA=4.098
NC_035087.1	47702775	.	C	T	.	.	MAF_INRAE=42.405;MAF_USDA=31.765
NC_035087.1	47702832	.	C	T	.	.	MAF_INRAE=41.772;MAF_USDA=31.176
NC_035087.1	47702874	.	A	G	.	.	MAF_INRAE=13.924;MAF_USDA=5.738
NC_035087.1	47702923	.	A	G	.	.	MAF_USDA=4.098
NC_035087.1	47703138	.	T	A	.	.	MAF_USDA=1.639
NC_035087.1	47703180	.	A	T	.	.	MAF_USDA=1.639
NC_035087.1	47703250	.	G	T	.	.	MAF_USDA=1.639
NC_035087.1	47703286	.	G	A	.	.	MAF_INRAE=41.772;MAF_USDA=34.118
NC_035087.1	47703363	.	A	G	.	.	MAF_INRAE=24.684;MAF_USDA=10.588
NC_035087.1	47703415	.	C	T	.	.	MAF_USDA=2.459
NC_035087.1	47703485	.	G	A	.	.	MAF_INRAE=7.5;MAF_USDA=6.557
NC_035087.1	47703669	.	C	A	.	.	MAF_USDA=1.639
NC_035087.1	47703793	.	G	A	.	.	MAF_USDA=1.639
NC_035087.1	47703817	.	C	A	.	.	MAF_INRAE=3.797;MAF_USDA=1.765
NC_035087.1	47703826	.	T	A	.	.	MAF_USDA=2.459
NC_035087.1	47703898	.	C	T	.	.	MAF_INRAE=27.848;MAF_USDA=41.765
NC_035087.1	47703929	.	C	T	.	.	MAF_USDA=2.459
NC_035087.1	47703931	.	T	A	.	.	MAF_INRAE=8.228
NC_035087.1	47703951	.	G	A	.	.	MAF_USDA=1.639
NC_035087.1	47703956	.	T	C	.	.	MAF_USDA=2.459
NC_035087.1	47703985	.	C	T	.	.	MAF_USDA=2.459
NC_035087.1	47703990	.	T	G	.	.	MAF_USDA=10.588
NC_035087.1	47703993	.	G	C	.	.	MAF_USDA=1.639
NC_035087.1	47704022	.	T	A	.	.	MAF_USDA=1.639
NC_035087.1	47704067	.	C	A	.	.	MAF_USDA=2.459
NC_035087.1	47704085	.	C	T	.	.	MAF_INRAE=38.333;MAF_USDA=34.706
NC_035087.1	47704089	.	A	C	.	.	MAF_USDA=2.459
NC_035087.1	47704127	.	T	G	.	.	MAF_USDA=1.639
NC_035087.1	47704145	.	C	T	.	.	MAF_USDA=4.918
NC_035087.1	47704146	.	G	A	.	.	MAF_INRAE=10.0;MAF_USDA=4.918
NC_035087.1	47704171	.	C	A	.	.	MAF_USDA=9.412
NC_035087.1	47704206	.	G	C	.	.	MAF_INRAE=25.833;MAF_USDA=12.353
NC_035087.1	47704222	.	T	G	.	.	MAF_USDA=10.656
NC_035087.1	47704241	.	A	T	.	.	MAF_USDA=2.459
NC_035087.1	47704257	.	T	C	.	.	MAF_USDA=6.557
NC_035087.1	47704320	.	C	T	.	.	MAF_INRAE=29.167;MAF_USDA=47.647
NC_035087.1	47704331	.	A	G	.	.	MAF_INRAE=7.5;MAF_USDA=3.279
NC_035087.1	47704338	.	G	C	.	.	MAF_INRAE=10.0;MAF_USDA=8.197
NC_035087.1	47704339	.	G	T	.	.	MAF_USDA=15.574
NC_035087.1	47704394	.	T	A	.	.	MAF_INRAE=38.333;MAF_USDA=17.059
NC_035087.1	47704417	.	C	A	.	.	MAF_INRAE=14.167;MAF_USDA=16.667
NC_035087.1	47704442	.	A	G	.	.	MAF_INRAE=14.167;MAF_USDA=6.471
NC_035087.1	47704445	.	T	C	.	.	MAF_USDA=1.639
NC_035087.1	47704505	.	C	A	.	.	MAF_INRAE=21.667;MAF_USDA=4.918
NC_035087.1	47704566	.	C	G	.	.	MAF_INRAE=32.911;MAF_USDA=40.476
NC_035087.1	47704590	.	C	T	.	.	MAF_USDA=1.639
NC_035087.1	47704614	.	C	T	.	.	MAF_INRAE=6.962;MAF_USDA=2.941
NC_035087.1	47704615	.	G	T	.	.	MAF_INRAE=15.789;MAF_USDA=18.824
NC_035087.1	47704619	.	T	C	.	.	MAF_INRAE=43.671;MAF_USDA=41.176
NC_035087.1	47704623	.	C	T	.	.	MAF_USDA=7.377
NC_035087.1	47704663	.	G	A	.	.	MAF_USDA=7.377
NC_035087.1	47704664	.	T	C	.	.	MAF_USDA=13.934
NC_035087.1	47704694	.	A	T	.	.	MAF_INRAE=13.924;MAF_USDA=13.115
NC_035087.1	47704697	.	G	A	.	.	MAF_INRAE=10.0;MAF_USDA=6.667
NC_035087.1	47704725	.	C	T	.	.	MAF_INRAE=13.924;MAF_USDA=13.115
NC_035087.1	47704734	.	C	T	.	.	MAF_USDA=3.529
NC_035087.1	47704742	.	T	G	.	.	MAF_INRAE=13.924;MAF_USDA=12.295
NC_035087.1	47704743	.	C	T	.	.	MAF_USDA=1.639
NC_035087.1	47704744	.	G	A	.	.	MAF_INRAE=10.0;MAF_USDA=12.295
NC_035087.1	47704767	.	T	G	.	.	MAF_INRAE=12.025;MAF_USDA=16.667
NC_035087.1	47704790	.	G	T	.	.	MAF_INRAE=13.291;MAF_USDA=13.115
NC_035087.1	47704851	.	A	G	.	.	MAF_INRAE=13.291;MAF_USDA=18.235
NC_035087.1	47704873	.	A	T	.	.	MAF_INRAE=49.367;MAF_USDA=36.471
NC_035087.1	47704911	.	G	A	.	.	MAF_USDA=1.639
NC_035087.1	47704912	.	G	T	.	.	MAF_USDA=6.557
NC_035087.1	47704984	.	T	C	.	.	MAF_INRAE=1.667
NC_035087.1	47705056	.	G	C	.	.	MAF_INRAE=13.924;MAF_USDA=5.738
NC_035087.1	47705081	.	C	A	.	.	MAF_INRAE=13.924;MAF_USDA=4.918
NC_035087.1	47705156	.	T	C	.	.	MAF_INRAE=10.0
NC_035087.1	47705191	.	G	A	.	.	MAF_INRAE=32.278;MAF_USDA=43.75
NC_035087.1	47705406	.	G	T	.	.	MAF_USDA=1.639
NC_035087.1	47705429	.	G	A	.	.	MAF_INRAE=27.848;MAF_USDA=27.083
NC_035087.1	47705474	.	T	C	.	.	MAF_INRAE=13.924;MAF_USDA=5.738
NC_035087.1	47705506	.	A	T	.	.	MAF_INRAE=19.62;MAF_USDA=18.235
NC_035087.1	47705554	.	T	C	.	.	MAF_USDA=15.882
NC_035087.1	47705618	.	T	A	.	.	MAF_INRAE=19.62;MAF_USDA=16.471
NC_035087.1	47705934	.	T	A	.	.	MAF_INRAE=18.987;MAF_USDA=18.235
NC_035087.1	47705937	.	C	T	.	.	MAF_INRAE=20.0;MAF_USDA=18.235
NC_035087.1	47705980	.	T	C	.	.	MAF_INRAE=19.62;MAF_USDA=18.235
NC_035087.1	47705992	.	A	G	.	.	MAF_INRAE=19.62;MAF_USDA=18.235
NC_035087.1	47705993	.	C	A	.	.	MAF_INRAE=7.5
NC_035087.1	47706024	.	C	T	.	.	MAF_INRAE=38.608;MAF_USDA=17.857
NC_035087.1	47706070	.	C	A	.	.	MAF_USDA=1.639
NC_035087.1	47706119	.	A	G	.	.	MAF_USDA=4.918
NC_035087.1	47706147	.	C	A	.	.	MAF_USDA=6.25
NC_035087.1	47706148	.	G	A	.	.	MAF_USDA=8.197
NC_035087.1	47706178	.	T	C	.	.	MAF_INRAE=13.924;MAF_USDA=4.918
NC_035087.1	47706276	.	A	C	.	.	MAF_USDA=21.429
NC_035087.1	47706383	.	C	G	.	.	MAF_INRAE=33.544;MAF_USDA=21.176
NC_035087.1	47706463	.	T	C	.	.	MAF_INRAE=41.772;MAF_USDA=24.118
NC_035087.1	47706506	.	T	G	.	.	MAF_INRAE=12.658;MAF_USDA=48.824
NC_035087.1	47706529	.	C	T	.	.	MAF_USDA=1.639
NC_035087.1	47706550	.	C	A	.	.	MAF_USDA=1.639
NC_035087.1	47706731	.	C	T	.	.	MAF_INRAE=12.025;MAF_USDA=16.667
NC_035087.1	47706776	.	G	T	.	.	MAF_USDA=1.639
NC_035087.1	47706783	.	C	T	.	.	MAF_USDA=6.557
NC_035087.1	47706833	.	C	T	.	.	MAF_USDA=1.639
NC_035087.1	47706841	.	A	G	.	.	MAF_INRAE=13.924;MAF_USDA=5.738
NC_035087.1	47706968	.	T	A	.	.	MAF_INRAE=13.924;MAF_USDA=13.934
NC_035087.1	47706983	.	A	G	.	.	MAF_INRAE=13.924;MAF_USDA=17.213
NC_035087.1	47707052	.	G	T	.	.	MAF_INRAE=9.494
NC_035087.1	47707085	.	T	C	.	.	MAF_INRAE=13.924;MAF_USDA=5.738
NC_035087.1	47707119	.	C	T	.	.	MAF_USDA=1.639
NC_035087.1	47707214	.	T	C	.	.	MAF_USDA=5.882
NC_035087.1	47707242	.	G	A	.	.	MAF_INRAE=13.924;MAF_USDA=9.016
NC_035087.1	47707273	.	A	T	.	.	MAF_USDA=1.639
NC_035087.1	47707316	.	C	T	.	.	MAF_INRAE=27.848;MAF_USDA=17.059
NC_035087.1	47707382	.	T	A	.	.	MAF_INRAE=13.924;MAF_USDA=5.738
NC_035087.1	47707391	.	G	T	.	.	MAF_INRAE=26.582;MAF_USDA=24.706
NC_035087.1	47707401	.	C	T	.	.	MAF_INRAE=13.924;MAF_USDA=5.738
NC_035087.1	47707420	.	G	T	.	.	MAF_USDA=1.639
NC_035087.1	47707430	.	A	C	.	.	MAF_USDA=3.279
NC_035087.1	47707434	.	A	C	.	.	MAF_INRAE=13.924;MAF_USDA=5.738
NC_035087.1	47707457	.	G	A	.	.	MAF_INRAE=15.19;MAF_USDA=5.294
NC_035087.1	47707509	.	G	A	.	.	MAF_INRAE=15.19;MAF_USDA=5.882
NC_035087.1	47707517	.	G	A	.	.	MAF_USDA=6.25
NC_035087.1	47707565	.	G	A	.	.	MAF_INRAE=12.658;MAF_USDA=16.667
NC_035087.1	47707772	.	A	G	.	.	MAF_USDA=12.353
NC_035087.1	47707872	.	T	C	.	.	MAF_INRAE=12.658;MAF_USDA=6.471
NC_035087.1	47707903	.	C	T	.	.	MAF_INRAE=13.924;MAF_USDA=15.294
NC_035087.1	47708077	.	T	C	.	.	MAF_INRAE=13.924
NC_035087.1	47708114	.	A	C	.	.	MAF_INRAE=31.579;MAF_USDA=14.118
NC_035087.1	47708126	.	A	G	.	.	MAF_INRAE=31.579;MAF_USDA=25.294
NC_035087.1	47708158	.	T	A	.	.	MAF_INRAE=30.38;MAF_USDA=27.647
NC_035087.1	47708228	.	T	G	.	.	MAF_INRAE=27.215;MAF_USDA=46.471
NC_035087.1	47708269	.	C	A	.	.	MAF_INRAE=18.987;MAF_USDA=20.0
NC_035087.1	47708353	.	C	T	.	.	MAF_INRAE=12.658;MAF_USDA=13.529
NC_035087.1	47708360	.	T	A	.	.	MAF_INRAE=18.987;MAF_USDA=16.471
NC_035087.1	47708392	.	T	C	.	.	MAF_USDA=3.529
NC_035087.1	47708405	.	T	C	.	.	MAF_INRAE=13.924;MAF_USDA=10.656
NC_035087.1	47708487	.	T	C	.	.	MAF_USDA=1.639
NC_035087.1	47708702	.	C	T	.	.	MAF_USDA=4.918
NC_035087.1	47708751	.	G	A	.	.	MAF_INRAE=4.167
NC_035087.1	47708815	.	G	A	.	.	MAF_INRAE=13.924;MAF_USDA=5.738
NC_035087.1	47708825	.	A	T	.	.	MAF_INRAE=10.0;MAF_USDA=5.738
NC_035087.1	47708849	.	T	C	.	.	MAF_INRAE=26.582;MAF_USDA=10.0
NC_035087.1	47708877	.	A	G	.	.	MAF_USDA=1.639
NC_035087.1	47708933	.	T	C	.	.	MAF_INRAE=13.924;MAF_USDA=12.295
NC_035087.1	47709084	.	C	A	.	.	MAF_INRAE=6.962;MAF_USDA=10.0
NC_035087.1	47709146	.	T	A	.	.	MAF_INRAE=48.101;MAF_USDA=44.118
NC_035087.1	47709305	.	C	A	.	.	MAF_INRAE=13.291;MAF_USDA=6.557
NC_035087.1	47709336	.	T	C	.	.	MAF_USDA=40.0
NC_035087.1	47709594	.	C	T	.	.	MAF_USDA=1.639
NC_035087.1	47709606	.	A	C	.	.	MAF_USDA=2.459
NC_035087.1	47709624	.	A	G	.	.	MAF_INRAE=18.333;MAF_USDA=19.412
NC_035087.1	47709664	.	G	A	.	.	MAF_INRAE=13.333
NC_035087.1	47709926	.	G	A	.	.	MAF_USDA=2.459
NC_035087.1	47709941	.	A	T	.	.	MAF_INRAE=8.333;MAF_USDA=5.738
NC_035087.1	47709943	.	A	G	.	.	MAF_INRAE=7.5
NC_035087.1	47710021	.	G	T	.	.	MAF_INRAE=30.833;MAF_USDA=16.471
NC_035087.1	47710146	.	G	A	.	.	MAF_INRAE=10.0;MAF_USDA=7.377
NC_035087.1	47710190	.	T	A	.	.	MAF_INRAE=10.0;MAF_USDA=5.738
NC_035087.1	47710193	.	G	T	.	.	MAF_INRAE=10.0;MAF_USDA=5.738
NC_035087.1	47710209	.	C	A	.	.	MAF_INRAE=7.5;MAF_USDA=14.706
NC_035087.1	47710297	.	A	C	.	.	MAF_USDA=2.5
NC_035087.1	47710405	.	G	T	.	.	MAF_INRAE=22.5;MAF_USDA=7.647
NC_035087.1	47710527	.	G	A	.	.	MAF_INRAE=13.924;MAF_USDA=5.738
NC_035087.1	47710547	.	G	T	.	.	MAF_INRAE=13.924;MAF_USDA=6.557
NC_035087.1	47710555	.	C	T	.	.	MAF_INRAE=8.228
NC_035087.1	47710603	.	T	C	.	.	MAF_INRAE=13.924;MAF_USDA=4.918
NC_035087.1	47710627	.	G	A	.	.	MAF_INRAE=5.696;MAF_USDA=5.294
NC_035087.1	47710631	.	T	C	.	.	MAF_INRAE=37.5;MAF_USDA=48.824
NC_035087.1	47710632	.	G	A	.	.	MAF_INRAE=13.924;MAF_USDA=4.918
NC_035087.1	47710635	.	A	G	.	.	MAF_INRAE=10.0;MAF_USDA=4.918
NC_035087.1	47710662	.	G	A	.	.	MAF_USDA=3.279
NC_035087.1	47710669	.	G	T	.	.	MAF_USDA=4.098
NC_035087.1	47710717	.	A	T	.	.	MAF_INRAE=4.167
NC_035087.1	47710727	.	G	A	.	.	MAF_INRAE=18.987;MAF_USDA=16.471
NC_035087.1	47710817	.	G	A	.	.	MAF_INRAE=17.722;MAF_USDA=39.583
NC_035087.1	47710847	.	T	C	.	.	MAF_USDA=2.459
NC_035087.1	47710983	.	A	G	.	.	MAF_INRAE=13.291;MAF_USDA=4.098
NC_035087.1	47711002	.	A	G	.	.	MAF_INRAE=20.253;MAF_USDA=5.882
NC_035087.1	47711055	.	G	C	.	.	MAF_INRAE=34.177;MAF_USDA=9.412
NC_035087.1	47711060	.	G	T	.	.	MAF_USDA=1.639
NC_035087.1	47711070	.	T	C	.	.	MAF_INRAE=25.316;MAF_USDA=7.647
NC_035087.1	47711097	.	C	A	.	.	MAF_INRAE=12.658;MAF_USDA=14.118
NC_035087.1	47711109	.	C	T	.	.	MAF_INRAE=17.5;MAF_USDA=10.0
NC_035087.1	47711111	.	C	T	.	.	MAF_INRAE=33.544;MAF_USDA=10.0
NC_035087.1	47711185	.	C	A	.	.	MAF_INRAE=8.861;MAF_USDA=4.918
NC_035087.1	47711198	.	T	G	.	.	MAF_INRAE=31.646;MAF_USDA=10.0
NC_035087.1	47711209	.	A	C	.	.	MAF_INRAE=31.013;MAF_USDA=9.412
NC_035087.1	47711224	.	A	C	.	.	MAF_INRAE=20.253;MAF_USDA=5.294
NC_035087.1	47711241	.	C	T	.	.	MAF_INRAE=8.228
NC_035087.1	47711293	.	T	A	.	.	MAF_INRAE=20.253;MAF_USDA=5.882
NC_035087.1	47711418	.	A	G	.	.	MAF_INRAE=8.333
NC_035087.1	47711498	.	G	T	.	.	MAF_USDA=2.941
NC_035087.1	47712198	.	C	A	.	.	MAF_USDA=37.5
NC_035087.1	47712381	.	T	G	.	.	MAF_USDA=37.5
NC_035087.1	47712425	.	G	T	.	.	MAF_USDA=3.529
NC_035087.1	47712499	.	T	A	.	.	MAF_INRAE=9.167;MAF_USDA=14.118
NC_035087.1	47712507	.	C	A	.	.	MAF_USDA=2.459
NC_035087.1	47712526	.	C	T	.	.	MAF_USDA=2.459
NC_035087.1	47712584	.	A	C	.	.	MAF_USDA=4.918
NC_035087.1	47712617	.	A	G	.	.	MAF_INRAE=1.667
NC_035087.1	47712643	.	C	A	.	.	MAF_INRAE=7.5;MAF_USDA=4.098
NC_035087.1	47712647	.	A	C	.	.	MAF_USDA=2.459
NC_035087.1	47712652	.	A	G	.	.	MAF_USDA=1.639
NC_035087.1	47712663	.	A	G	.	.	MAF_USDA=2.459
NC_035087.1	47712717	.	G	A	.	.	MAF_INRAE=13.924;MAF_USDA=4.918
NC_035087.1	47712822	.	G	A	.	.	MAF_INRAE=17.5;MAF_USDA=10.588
NC_035087.1	47712849	.	T	A	.	.	MAF_INRAE=13.924;MAF_USDA=5.738
NC_035087.1	47712869	.	G	A	.	.	MAF_USDA=14.583
NC_035087.1	47712992	.	T	C	.	.	MAF_INRAE=40.506;MAF_USDA=10.714
NC_035087.1	47712997	.	G	A	.	.	MAF_USDA=2.459
NC_035087.1	47713095	.	C	T	.	.	MAF_INRAE=22.152;MAF_USDA=6.471
NC_035087.1	47713141	.	T	C	.	.	MAF_INRAE=20.886;MAF_USDA=22.941
NC_035087.1	47713154	.	C	G	.	.	MAF_INRAE=44.304;MAF_USDA=27.059
NC_035087.1	47713313	.	A	G	.	.	MAF_USDA=1.639
NC_035087.1	47713366	.	T	C	.	.	MAF_INRAE=13.924;MAF_USDA=47.647
NC_035087.1	47713395	.	T	C	.	.	MAF_INRAE=38.608;MAF_USDA=12.941
NC_035087.1	47713472	.	T	C	.	.	MAF_INRAE=8.228;MAF_USDA=1.639
NC_035087.1	47713477	.	G	T	.	.	MAF_USDA=3.279
NC_035087.1	47713494	.	T	A	.	.	MAF_INRAE=39.241;MAF_USDA=24.706
NC_035087.1	47713537	.	A	G	.	.	MAF_INRAE=8.228;MAF_USDA=5.294
NC_035087.1	47713594	.	G	A	.	.	MAF_USDA=1.639
NC_035087.1	47713685	.	G	A	.	.	MAF_INRAE=5.263;MAF_USDA=16.667
NC_035087.1	47713916	.	A	G	.	.	MAF_USDA=37.5
NC_035087.1	47713938	.	G	A	.	.	MAF_USDA=10.417
NC_035087.1	47714095	.	A	G	.	.	MAF_USDA=6.557
NC_035087.1	47714126	.	C	T	.	.	MAF_USDA=2.381
NC_035087.1	47714208	.	G	C	.	.	MAF_INRAE=3.797;MAF_USDA=2.083
NC_035087.1	47714246	.	C	T	.	.	MAF_INRAE=41.139;MAF_USDA=15.882
NC_035087.1	47714354	.	G	T	.	.	MAF_INRAE=5.063;MAF_USDA=11.765
NC_035087.1	47714459	.	G	A	.	.	MAF_USDA=1.639
NC_035087.1	47714749	.	G	C	.	.	MAF_USDA=1.639
NC_035087.1	47714760	.	G	A	.	.	MAF_INRAE=10.127;MAF_USDA=8.824
NC_035087.1	47714800	.	T	A	.	.	MAF_INRAE=10.127
NC_035087.1	47714824	.	C	T	.	.	MAF_INRAE=10.127;MAF_USDA=8.824
NC_035087.1	47714829	.	C	T	.	.	MAF_INRAE=41.139;MAF_USDA=17.647
NC_035087.1	47714837	.	A	T	.	.	MAF_USDA=1.639
NC_035087.1	47714871	.	C	G	.	.	MAF_USDA=1.639
NC_035087.1	47714928	.	A	T	.	.	MAF_INRAE=10.526
NC_035087.1	47714972	.	T	C	.	.	MAF_USDA=3.279
NC_035087.1	47715026	.	A	C	.	.	MAF_USDA=1.639
NC_035087.1	47715312	.	T	G	.	.	MAF_INRAE=41.139;MAF_USDA=14.706
NC_035087.1	47715371	.	C	T	.	.	MAF_USDA=2.5
NC_035087.1	47715424	.	A	G	.	.	MAF_USDA=3.333
NC_035087.1	47715512	.	C	T	.	.	MAF_USDA=1.765
NC_035087.1	47715513	.	G	A	.	.	MAF_INRAE=12.658;MAF_USDA=18.75
NC_035087.1	47715559	.	A	G	.	.	MAF_INRAE=11.392
NC_035087.1	47715655	.	G	T	.	.	MAF_INRAE=12.658;MAF_USDA=16.667
NC_035087.1	47715680	.	T	G	.	.	MAF_USDA=5.738
NC_035087.1	47715684	.	A	C	.	.	MAF_INRAE=37.342;MAF_USDA=31.176
NC_035087.1	47715700	.	A	C	.	.	MAF_USDA=1.639
NC_035087.1	47715723	.	A	C	.	.	MAF_INRAE=37.975;MAF_USDA=30.0
NC_035087.1	47715730	.	C	T	.	.	MAF_USDA=2.459
NC_035087.1	47715749	.	C	T	.	.	MAF_USDA=1.639
NC_035087.1	47715750	.	G	A	.	.	MAF_INRAE=12.025;MAF_USDA=16.471
NC_035087.1	47715769	.	G	T	.	.	MAF_INRAE=41.139;MAF_USDA=17.059
NC_035087.1	47715874	.	C	G	.	.	MAF_INRAE=9.494;MAF_USDA=8.235
NC_035087.1	47715876	.	A	T	.	.	MAF_INRAE=5.833;MAF_USDA=7.647
NC_035087.1	47716157	.	G	A	.	.	MAF_INRAE=7.5
NC_035087.1	47716297	.	G	A	.	.	MAF_USDA=1.639
NC_035087.1	47716315	.	G	T	.	.	MAF_INRAE=10.127;MAF_USDA=8.824
NC_035087.1	47716340	.	A	G	.	.	MAF_INRAE=10.526
NC_035087.1	47716446	.	T	C	.	.	MAF_INRAE=10.526;MAF_USDA=3.279
NC_035087.1	47716458	.	G	T	.	.	MAF_INRAE=13.291;MAF_USDA=16.667
NC_035087.1	47716461	.	C	T	.	.	MAF_INRAE=1.667;MAF_USDA=7.647
NC_035087.1	47716476	.	A	G	.	.	MAF_INRAE=10.526;MAF_USDA=3.279
NC_035087.1	47716477	.	C	T	.	.	MAF_INRAE=8.228;MAF_USDA=1.639
NC_035087.1	47716544	.	A	G	.	.	MAF_INRAE=12.025;MAF_USDA=5.738
NC_035087.1	47716603	.	T	A	.	.	MAF_INRAE=19.62;MAF_USDA=4.918
NC_035087.1	47716676	.	A	T	.	.	MAF_USDA=1.639
NC_035087.1	47716773	.	A	T	.	.	MAF_INRAE=12.658;MAF_USDA=16.667
NC_035087.1	47716774	.	C	A	.	.	MAF_INRAE=15.0;MAF_USDA=16.667
NC_035087.1	47716829	.	G	C	.	.	MAF_USDA=8.197
NC_035087.1	47716835	.	T	G	.	.	MAF_USDA=9.016
NC_035087.1	47716845	.	G	A	.	.	MAF_INRAE=11.392;MAF_USDA=9.016
NC_035087.1	47716862	.	T	C	.	.	MAF_INRAE=26.316;MAF_USDA=39.412
NC_035087.1	47716875	.	T	A	.	.	MAF_INRAE=34.167
NC_035087.1	47716893	.	G	A	.	.	MAF_INRAE=8.228;MAF_USDA=8.824
NC_035087.1	47716945	.	T	A	.	.	MAF_INRAE=45.57;MAF_USDA=30.0
NC_035087.1	47716959	.	A	G	.	.	MAF_INRAE=12.658;MAF_USDA=16.667
NC_035087.1	47716982	.	A	C	.	.	MAF_INRAE=34.177;MAF_USDA=32.353
NC_035087.1	47716984	.	G	A	.	.	MAF_INRAE=19.62;MAF_USDA=9.412
NC_035087.1	47717013	.	C	T	.	.	MAF_INRAE=12.658;MAF_USDA=6.471
NC_035087.1	47717019	.	T	G	.	.	MAF_INRAE=10.526
NC_035087.1	47717098	.	A	G	.	.	MAF_INRAE=1.667
NC_035087.1	47717112	.	G	A	.	.	MAF_INRAE=36.842;MAF_USDA=28.235
NC_035087.1	47717130	.	T	C	.	.	MAF_USDA=10.417
NC_035087.1	47717151	.	G	A	.	.	MAF_INRAE=7.595;MAF_USDA=9.412
NC_035087.1	47717216	.	A	G	.	.	MAF_INRAE=5.263
NC_035087.1	47717230	.	T	C	.	.	MAF_USDA=2.459
NC_035087.1	47717291	.	T	C	.	.	MAF_INRAE=15.789
NC_035087.1	47717308	.	A	G	.	.	MAF_INRAE=15.789
NC_035087.1	47717359	.	G	A	.	.	MAF_USDA=6.557
NC_035087.1	47717382	.	T	G	.	.	MAF_USDA=27.647
NC_035087.1	47717465	.	G	A	.	.	MAF_USDA=1.639
NC_035087.1	47717478	.	G	A	.	.	MAF_USDA=1.639
NC_035087.1	47717485	.	G	T	.	.	MAF_INRAE=12.025;MAF_USDA=16.667
NC_035087.1	47717495	.	T	C	.	.	MAF_USDA=1.639
NC_035087.1	47717611	.	A	G	.	.	MAF_INRAE=46.835;MAF_USDA=25.0
NC_035087.1	47717619	.	C	T	.	.	MAF_USDA=3.279
NC_035087.1	47717704	.	G	T	.	.	MAF_INRAE=12.658
NC_035087.1	47717744	.	T	A	.	.	MAF_INRAE=33.544;MAF_USDA=25.882
NC_035087.1	47717796	.	G	A	.	.	MAF_USDA=1.639
NC_035087.1	47717851	.	T	C	.	.	MAF_USDA=7.647
NC_035087.1	47717922	.	G	T	.	.	MAF_USDA=2.459
NC_035087.1	47717928	.	C	A	.	.	MAF_USDA=13.529
NC_035087.1	47718016	.	G	T	.	.	MAF_USDA=4.098
NC_035087.1	47718029	.	T	A	.	.	MAF_INRAE=12.658;MAF_USDA=16.667
NC_035087.1	47718032	.	A	T	.	.	MAF_INRAE=15.0;MAF_USDA=16.667
NC_035087.1	47718040	.	G	A	.	.	MAF_INRAE=12.658;MAF_USDA=16.667
NC_035087.1	47718070	.	G	A	.	.	MAF_USDA=4.098
NC_035087.1	47718078	.	A	T	.	.	MAF_INRAE=19.62;MAF_USDA=4.918
NC_035087.1	47718092	.	G	C	.	.	MAF_USDA=1.639
NC_035087.1	47718160	.	A	C	.	.	MAF_INRAE=19.62
NC_035087.1	47718258	.	T	G	.	.	MAF_USDA=2.459
NC_035087.1	47718304	.	C	A	.	.	MAF_INRAE=10.759;MAF_USDA=7.377
NC_035087.1	47718385	.	C	T	.	.	MAF_INRAE=11.392;MAF_USDA=5.738
NC_035087.1	47718437	.	T	C	.	.	MAF_USDA=12.941
NC_035087.1	47718500	.	C	T	.	.	MAF_INRAE=11.392;MAF_USDA=5.738
NC_035087.1	47718613	.	C	T	.	.	MAF_USDA=2.941
NC_035087.1	47718647	.	T	G	.	.	MAF_USDA=2.459
NC_035087.1	47718686	.	G	T	.	.	MAF_USDA=3.279
NC_035087.1	47718753	.	C	A	.	.	MAF_INRAE=34.81;MAF_USDA=16.667
NC_035087.1	47718760	.	G	A	.	.	MAF_USDA=3.279
NC_035087.1	47718786	.	C	T	.	.	MAF_INRAE=23.418;MAF_USDA=12.941
NC_035087.1	47718789	.	T	A	.	.	MAF_USDA=1.639
NC_035087.1	47718820	.	G	C	.	.	MAF_USDA=1.639
NC_035087.1	47718832	.	A	G	.	.	MAF_USDA=3.279
NC_035087.1	47718834	.	A	G	.	.	MAF_INRAE=11.392;MAF_USDA=6.557
NC_035087.1	47718879	.	C	T	.	.	MAF_INRAE=11.392;MAF_USDA=6.557
NC_035087.1	47718880	.	G	A	.	.	MAF_USDA=7.647
NC_035087.1	47718972	.	T	A	.	.	MAF_INRAE=22.785;MAF_USDA=12.941
NC_035087.1	47719271	.	T	C	.	.	MAF_INRAE=23.418;MAF_USDA=12.941
NC_035087.1	47719361	.	T	C	.	.	MAF_INRAE=22.785;MAF_USDA=12.353
NC_035087.1	47719376	.	G	A	.	.	MAF_USDA=1.639
NC_035087.1	47719482	.	C	G	.	.	MAF_INRAE=19.62;MAF_USDA=4.918
NC_035087.1	47719487	.	T	A	.	.	MAF_INRAE=10.759;MAF_USDA=6.557
NC_035087.1	47719512	.	G	T	.	.	MAF_INRAE=19.62;MAF_USDA=4.918
NC_035087.1	47719622	.	T	C	.	.	MAF_INRAE=8.228;MAF_USDA=1.639
NC_035087.1	47719641	.	G	T	.	.	MAF_INRAE=11.392;MAF_USDA=5.738
NC_035087.1	47719687	.	T	C	.	.	MAF_INRAE=12.025;MAF_USDA=16.667
NC_035087.1	47719691	.	A	G	.	.	MAF_USDA=2.459
NC_035087.1	47719734	.	G	A	.	.	MAF_INRAE=11.392;MAF_USDA=7.377
NC_035087.1	47719809	.	G	A	.	.	MAF_USDA=4.918
NC_035087.1	47719833	.	C	G	.	.	MAF_USDA=12.353
NC_035087.1	47719889	.	A	T	.	.	MAF_INRAE=5.063
NC_035087.1	47719890	.	G	T	.	.	MAF_INRAE=5.0
NC_035087.1	47719921	.	A	T	.	.	MAF_INRAE=2.5
NC_035087.1	47719922	.	G	T	.	.	MAF_INRAE=2.5
NC_035087.1	47719949	.	G	A	.	.	MAF_INRAE=5.833
NC_035087.1	47721657	.	A	G	.	.	MAF_USDA=13.253
NC_035087.1	47721727	.	A	C	.	.	MAF_USDA=13.095
NC_035087.1	47721739	.	G	T	.	.	MAF_USDA=8.929
NC_035087.1	47721921	.	G	C	.	.	MAF_INRAE=11.392;MAF_USDA=6.557
NC_035087.1	47721941	.	T	A	.	.	MAF_INRAE=23.418;MAF_USDA=12.353
NC_035087.1	47722144	.	A	G	.	.	MAF_INRAE=23.418;MAF_USDA=12.941
NC_035087.1	47722161	.	A	G	.	.	MAF_INRAE=23.418;MAF_USDA=12.353
NC_035087.1	47722172	.	A	C	.	.	MAF_INRAE=23.418;MAF_USDA=12.941
NC_035087.1	47722239	.	T	C	.	.	MAF_INRAE=23.418;MAF_USDA=12.941
NC_035087.1	47722302	.	T	C	.	.	MAF_INRAE=37.975;MAF_USDA=37.647
NC_035087.1	47722422	.	C	A	.	.	MAF_INRAE=8.228;MAF_USDA=4.098
NC_035087.1	47722480	.	C	T	.	.	MAF_INRAE=27.848;MAF_USDA=19.412
NC_035087.1	47722494	.	G	A	.	.	MAF_USDA=1.765
NC_035087.1	47722610	.	C	A	.	.	MAF_INRAE=1.667
NC_035087.1	47722612	.	G	A	.	.	MAF_INRAE=11.392;MAF_USDA=5.738
NC_035087.1	47722802	.	A	G	.	.	MAF_INRAE=10.759;MAF_USDA=1.639
NC_035087.1	47722832	.	G	T	.	.	MAF_INRAE=23.418;MAF_USDA=6.471
NC_035087.1	47722956	.	C	T	.	.	MAF_USDA=1.639
NC_035087.1	47723266	.	C	T	.	.	MAF_USDA=3.279
NC_035087.1	47723396	.	C	T	.	.	MAF_INRAE=10.127;MAF_USDA=5.882
NC_035087.1	47723405	.	A	T	.	.	MAF_INRAE=37.342;MAF_USDA=36.471
NC_035087.1	47723439	.	G	A	.	.	MAF_INRAE=13.924;MAF_USDA=10.0
NC_035087.1	47723456	.	C	T	.	.	MAF_INRAE=3.797
NC_035087.1	47723459	.	T	C	.	.	MAF_INRAE=24.684;MAF_USDA=47.059
NC_035087.1	47723730	.	A	G	.	.	MAF_USDA=1.639
NC_035087.1	47723758	.	C	T	.	.	MAF_USDA=2.083
NC_035087.1	47723778	.	G	A	.	.	MAF_INRAE=11.392;MAF_USDA=4.918
NC_035087.1	47723861	.	T	C	.	.	MAF_USDA=12.941
NC_035087.1	47723903	.	A	G	.	.	MAF_INRAE=1.667
NC_035087.1	47724004	.	G	A	.	.	MAF_USDA=2.459
NC_035087.1	47724080	.	G	A	.	.	MAF_USDA=1.639
NC_035087.1	47724092	.	T	C	.	.	MAF_INRAE=25.316;MAF_USDA=34.706
NC_035087.1	47724152	.	T	C	.	.	MAF_INRAE=44.937;MAF_USDA=43.529
NC_035087.1	47724395	.	A	G	.	.	MAF_INRAE=30.38;MAF_USDA=40.476
NC_035087.1	47724405	.	A	C	.	.	MAF_INRAE=6.962;MAF_USDA=4.098
NC_035087.1	47724533	.	C	G	.	.	MAF_USDA=4.918
NC_035087.1	47724748	.	T	A	.	.	MAF_INRAE=17.5;MAF_USDA=12.353
NC_035087.1	47724768	.	G	C	.	.	MAF_INRAE=17.5;MAF_USDA=12.353
NC_035087.1	47724770	.	G	T	.	.	MAF_INRAE=26.582;MAF_USDA=16.471
NC_035087.1	47724895	.	G	A	.	.	MAF_INRAE=8.228;MAF_USDA=2.083
NC_035087.1	47724906	.	C	T	.	.	MAF_USDA=1.639
NC_035087.1	47724976	.	G	A	.	.	MAF_INRAE=4.167
NC_035087.1	47724993	.	C	T	.	.	MAF_INRAE=1.667
NC_035087.1	47725158	.	T	G	.	.	MAF_INRAE=43.671;MAF_USDA=40.588
NC_035087.1	47725166	.	T	A	.	.	MAF_INRAE=43.671;MAF_USDA=41.176
NC_035087.1	47725208	.	G	A	.	.	MAF_USDA=4.098
NC_035087.1	47725215	.	T	C	.	.	MAF_INRAE=46.835;MAF_USDA=22.353
NC_035087.1	47725355	.	T	C	.	.	MAF_INRAE=39.873;MAF_USDA=44.118
NC_035087.1	47725492	.	C	T	.	.	MAF_USDA=4.167
NC_035087.1	47725538	.	T	C	.	.	MAF_INRAE=25.316;MAF_USDA=8.235
NC_035087.1	47725577	.	A	T	.	.	MAF_INRAE=3.797
NC_035087.1	47725591	.	C	A	.	.	MAF_INRAE=12.658;MAF_USDA=8.235
NC_035087.1	47725608	.	G	C	.	.	MAF_USDA=7.647
NC_035087.1	47725633	.	T	C	.	.	MAF_INRAE=45.57;MAF_USDA=22.941
NC_035087.1	47725678	.	A	G	.	.	MAF_INRAE=31.013;MAF_USDA=47.059
NC_035087.1	47725696	.	A	C	.	.	MAF_INRAE=3.797;MAF_USDA=2.083
NC_035087.1	47725706	.	T	A	.	.	MAF_INRAE=17.5;MAF_USDA=10.588
NC_035087.1	47725849	.	C	T	.	.	MAF_INRAE=5.696;MAF_USDA=5.294
NC_035087.1	47725882	.	C	T	.	.	MAF_USDA=1.765
NC_035087.1	47725903	.	G	A	.	.	MAF_INRAE=4.167;MAF_USDA=1.639
NC_035087.1	47725982	.	G	A	.	.	MAF_INRAE=3.797
NC_035087.1	47726036	.	T	C	.	.	MAF_INRAE=27.848;MAF_USDA=38.824
NC_035087.1	47726224	.	C	G	.	.	MAF_INRAE=46.835;MAF_USDA=28.824
NC_035087.1	47726251	.	C	T	.	.	MAF_INRAE=47.468;MAF_USDA=18.235
NC_035087.1	47726259	.	A	G	.	.	MAF_INRAE=24.684;MAF_USDA=40.588
NC_035087.1	47726270	.	C	A	.	.	MAF_USDA=4.918
NC_035087.1	47726290	.	A	G	.	.	MAF_USDA=4.098
NC_035087.1	47726422	.	T	G	.	.	MAF_USDA=2.459
NC_035087.1	47726556	.	T	A	.	.	MAF_INRAE=26.582;MAF_USDA=18.75
NC_035087.1	47726684	.	G	A	.	.	MAF_INRAE=6.667
NC_035087.1	47726766	.	G	A	.	.	MAF_INRAE=3.797;MAF_USDA=2.941
NC_035087.1	47726797	.	A	G	.	.	MAF_INRAE=19.62;MAF_USDA=10.656
NC_035087.1	47726798	.	T	C	.	.	MAF_INRAE=40.833;MAF_USDA=24.118
NC_035087.1	47726947	.	C	A	.	.	MAF_INRAE=5.263
NC_035087.1	47726978	.	C	G	.	.	MAF_USDA=2.083
NC_035087.1	47726999	.	G	A	.	.	MAF_INRAE=5.263;MAF_USDA=1.639
NC_035087.1	47727049	.	A	G	.	.	MAF_INRAE=7.5
NC_035087.1	47727157	.	C	T	.	.	MAF_USDA=2.459
NC_035087.1	47727165	.	A	C	.	.	MAF_USDA=16.667
NC_035087.1	47727177	.	T	C	.	.	MAF_USDA=1.639
NC_035087.1	47727189	.	C	T	.	.	MAF_USDA=6.471
NC_035087.1	47727193	.	T	A	.	.	MAF_USDA=1.639
NC_035087.1	47727294	.	G	T	.	.	MAF_INRAE=25.949;MAF_USDA=8.824
NC_035087.1	47727307	.	G	A	.	.	MAF_INRAE=5.263;MAF_USDA=1.639
NC_035087.1	47727325	.	C	G	.	.	MAF_USDA=1.765
NC_035087.1	47727353	.	C	T	.	.	MAF_INRAE=10.759
NC_035087.1	47727456	.	C	T	.	.	MAF_INRAE=5.696;MAF_USDA=5.294
NC_035087.1	47727462	.	C	T	.	.	MAF_INRAE=7.5
NC_035087.1	47727481	.	C	T	.	.	MAF_INRAE=3.797;MAF_USDA=2.941
NC_035087.1	47727497	.	G	A	.	.	MAF_INRAE=19.62;MAF_USDA=10.656
NC_035087.1	47727566	.	A	G	.	.	MAF_USDA=2.459
NC_035087.1	47727573	.	A	G	.	.	MAF_USDA=1.765
NC_035087.1	47727576	.	G	A	.	.	MAF_INRAE=26.582;MAF_USDA=12.353
NC_035087.1	47727600	.	G	A	.	.	MAF_USDA=5.738
NC_035087.1	47727633	.	C	T	.	.	MAF_INRAE=26.582;MAF_USDA=12.353
NC_035087.1	47727637	.	A	G	.	.	MAF_INRAE=25.0;MAF_USDA=12.353
NC_035087.1	47727720	.	T	G	.	.	MAF_INRAE=7.5
NC_035087.1	47727723	.	C	A	.	.	MAF_INRAE=4.167
NC_035087.1	47727780	.	G	A	.	.	MAF_INRAE=26.582;MAF_USDA=12.941
NC_035087.1	47727943	.	C	T	.	.	MAF_INRAE=6.667
NC_035087.1	47728031	.	G	A	.	.	MAF_INRAE=10.526;MAF_USDA=11.475
NC_035087.1	47728080	.	C	T	.	.	MAF_INRAE=10.526;MAF_USDA=16.667
NC_035087.1	47728095	.	C	T	.	.	MAF_USDA=2.542
NC_035087.1	47728116	.	G	A	.	.	MAF_USDA=4.31
NC_035087.1	47728237	.	G	T	.	.	MAF_USDA=1.695
NC_035087.1	47728284	.	A	C	.	.	MAF_INRAE=20.833;MAF_USDA=13.934
NC_035087.1	47728320	.	G	T	.	.	MAF_INRAE=4.167
NC_035087.1	47728321	.	T	G	.	.	MAF_INRAE=25.0;MAF_USDA=10.656
NC_035087.1	47728332	.	A	G	.	.	MAF_USDA=5.738
NC_035087.1	47728494	.	C	T	.	.	MAF_USDA=2.083
NC_035087.1	47728570	.	A	C	.	.	MAF_INRAE=5.263;MAF_USDA=1.639
NC_035087.1	47728606	.	T	G	.	.	MAF_USDA=4.098
NC_035087.1	47728612	.	T	A	.	.	MAF_INRAE=12.658;MAF_USDA=1.765
NC_035087.1	47728689	.	C	A	.	.	MAF_USDA=1.639
NC_035087.1	47728693	.	C	A	.	.	MAF_INRAE=10.759;MAF_USDA=9.412
NC_035087.1	47728813	.	C	A	.	.	MAF_INRAE=35.443;MAF_USDA=18.824
NC_035087.1	47728824	.	T	G	.	.	MAF_USDA=3.279
NC_035087.1	47728829	.	T	G	.	.	MAF_INRAE=5.263;MAF_USDA=1.667
NC_035087.1	47728874	.	G	A	.	.	MAF_INRAE=33.544;MAF_USDA=13.529
NC_035087.1	47728877	.	G	A	.	.	MAF_INRAE=41.667;MAF_USDA=19.412
NC_035087.1	47729005	.	G	A	.	.	MAF_INRAE=19.62;MAF_USDA=12.353
NC_035087.1	47729044	.	A	C	.	.	MAF_USDA=6.557
NC_035087.1	47729108	.	C	A	.	.	MAF_INRAE=3.333
NC_035087.1	47729134	.	C	A	.	.	MAF_INRAE=24.051;MAF_USDA=45.294
NC_035087.1	47729349	.	T	C	.	.	MAF_USDA=3.279
NC_035087.1	47729377	.	G	A	.	.	MAF_USDA=3.279
NC_035087.1	47729423	.	A	G	.	.	MAF_INRAE=32.911
NC_035087.1	47729606	.	A	G	.	.	MAF_USDA=2.459
NC_035087.1	47729705	.	C	T	.	.	MAF_INRAE=12.658;MAF_USDA=47.647
NC_035087.1	47729847	.	G	T	.	.	MAF_USDA=33.333
NC_035087.1	47729866	.	T	C	.	.	MAF_INRAE=12.658;MAF_USDA=45.238
NC_035087.1	47729895	.	G	C	.	.	MAF_USDA=5.738
NC_035087.1	47729906	.	T	A	.	.	MAF_USDA=5.738
NC_035087.1	47729907	.	A	T	.	.	MAF_INRAE=11.392;MAF_USDA=12.295
NC_035087.1	47729922	.	C	G	.	.	MAF_INRAE=11.392;MAF_USDA=11.475
NC_035087.1	47730018	.	A	C	.	.	MAF_INRAE=12.658;MAF_USDA=45.238
NC_035087.1	47730077	.	C	T	.	.	MAF_INRAE=29.747;MAF_USDA=20.588
NC_035087.1	47730120	.	G	A	.	.	MAF_USDA=5.294
NC_035087.1	47730135	.	C	G	.	.	MAF_USDA=8.197
NC_035087.1	47730141	.	C	T	.	.	MAF_INRAE=11.392;MAF_USDA=5.738
NC_035087.1	47730146	.	T	C	.	.	MAF_INRAE=7.5
NC_035087.1	47730147	.	A	T	.	.	MAF_INRAE=7.5
NC_035087.1	47730176	.	G	A	.	.	MAF_INRAE=5.696;MAF_USDA=5.294
NC_035087.1	47730189	.	G	A	.	.	MAF_INRAE=42.405;MAF_USDA=32.941
NC_035087.1	47730217	.	C	T	.	.	MAF_USDA=8.333
NC_035087.1	47730221	.	A	T	.	.	MAF_USDA=8.333
NC_035087.1	47730234	.	A	G	.	.	MAF_USDA=1.639
NC_035087.1	47730253	.	G	C	.	.	MAF_INRAE=4.167;MAF_USDA=5.738
NC_035087.1	47730289	.	G	C	.	.	MAF_USDA=6.557
NC_035087.1	47730303	.	G	T	.	.	MAF_USDA=5.738
NC_035087.1	47730469	.	T	A	.	.	MAF_INRAE=25.949;MAF_USDA=47.059
NC_035087.1	47730519	.	T	C	.	.	MAF_INRAE=25.316;MAF_USDA=46.471
NC_035087.1	47730551	.	G	A	.	.	MAF_USDA=23.529
NC_035087.1	47730559	.	A	G	.	.	MAF_USDA=23.529
NC_035087.1	47730598	.	T	C	.	.	MAF_USDA=22.941
NC_035087.1	47730599	.	C	T	.	.	MAF_INRAE=5.696;MAF_USDA=5.294
NC_035087.1	47730600	.	C	A	.	.	MAF_USDA=5.294
NC_035087.1	47730617	.	G	T	.	.	MAF_USDA=2.083
NC_035087.1	47730667	.	A	C	.	.	MAF_INRAE=12.658;MAF_USDA=43.529
NC_035087.1	47730676	.	C	A	.	.	MAF_INRAE=12.658;MAF_USDA=16.667
NC_035087.1	47730700	.	G	A	.	.	MAF_USDA=6.557
NC_035087.1	47730702	.	T	G	.	.	MAF_INRAE=32.911;MAF_USDA=26.471
NC_035087.1	47730736	.	T	A	.	.	MAF_USDA=2.941
NC_035087.1	47730739	.	C	T	.	.	MAF_INRAE=5.263;MAF_USDA=1.639
NC_035087.1	47730762	.	C	T	.	.	MAF_USDA=22.941
NC_035087.1	47730814	.	A	G	.	.	MAF_USDA=2.941
NC_035087.1	47730932	.	G	T	.	.	MAF_USDA=3.279
NC_035087.1	47730937	.	A	C	.	.	MAF_INRAE=29.747;MAF_USDA=21.176
NC_035087.1	47730955	.	C	T	.	.	MAF_USDA=1.639
NC_035087.1	47730990	.	C	A	.	.	MAF_USDA=1.639
NC_035087.1	47731061	.	T	A	.	.	MAF_USDA=4.918
NC_035087.1	47731099	.	T	G	.	.	MAF_INRAE=12.025;MAF_USDA=16.667
NC_035087.1	47731100	.	T	G	.	.	MAF_INRAE=18.333;MAF_USDA=16.667
NC_035087.1	47731133	.	C	T	.	.	MAF_USDA=1.639
NC_035087.1	47731152	.	T	A	.	.	MAF_INRAE=12.658;MAF_USDA=16.667
NC_035087.1	47731186	.	A	T	.	.	MAF_USDA=9.016
NC_035087.1	47731187	.	C	T	.	.	MAF_INRAE=2.632
NC_035087.1	47731188	.	G	A	.	.	MAF_INRAE=33.544
NC_035087.1	47731351	.	A	C	.	.	MAF_INRAE=41.772
NC_035087.1	47731435	.	C	A	.	.	MAF_INRAE=2.632
NC_035087.1	47731548	.	C	T	.	.	MAF_USDA=7.059
NC_035087.1	47731598	.	A	T	.	.	MAF_USDA=4.918
NC_035087.1	47731644	.	T	C	.	.	MAF_INRAE=12.658;MAF_USDA=16.667
NC_035087.1	47731681	.	A	T	.	.	MAF_INRAE=4.167;MAF_USDA=4.918
NC_035087.1	47731687	.	A	T	.	.	MAF_INRAE=4.167;MAF_USDA=4.918
NC_035087.1	47731748	.	G	T	.	.	MAF_INRAE=12.658;MAF_USDA=44.118
NC_035087.1	47731807	.	C	T	.	.	MAF_INRAE=3.333;MAF_USDA=5.0
NC_035087.1	47732215	.	A	T	.	.	MAF_INRAE=17.5;MAF_USDA=9.412
NC_035087.1	47732218	.	G	A	.	.	MAF_INRAE=37.975;MAF_USDA=16.471
NC_035087.1	47732432	.	G	A	.	.	MAF_USDA=1.639
NC_035087.1	47732493	.	T	C	.	.	MAF_USDA=1.639
NC_035087.1	47732561	.	C	T	.	.	MAF_INRAE=12.658;MAF_USDA=16.667
NC_035087.1	47732582	.	C	T	.	.	MAF_INRAE=12.658;MAF_USDA=16.667
NC_035087.1	47732603	.	G	T	.	.	MAF_USDA=4.918
NC_035087.1	47732611	.	C	G	.	.	MAF_INRAE=3.797
NC_035087.1	47732710	.	C	T	.	.	MAF_INRAE=10.0;MAF_USDA=25.0
NC_035087.1	47732721	.	A	G	.	.	MAF_USDA=1.639
NC_035087.1	47732910	.	A	G	.	.	MAF_USDA=4.098
NC_035087.1	47732972	.	G	C	.	.	MAF_INRAE=6.329;MAF_USDA=1.639
NC_035087.1	47733413	.	C	A	.	.	MAF_USDA=1.639
NC_035087.1	47733510	.	G	A	.	.	MAF_INRAE=4.167
NC_035087.1	47733529	.	C	A	.	.	MAF_USDA=4.098
NC_035087.1	47733634	.	C	A	.	.	MAF_INRAE=3.333
NC_035087.1	47733934	.	A	G	.	.	MAF_INRAE=3.797;MAF_USDA=1.639
NC_035087.1	47733945	.	A	G	.	.	MAF_USDA=7.059
NC_035087.1	47733997	.	T	C	.	.	MAF_USDA=20.588
NC_035087.1	47734003	.	C	A	.	.	MAF_USDA=2.459
NC_035087.1	47734143	.	C	G	.	.	MAF_INRAE=4.43;MAF_USDA=1.639
NC_035087.1	47734194	.	G	A	.	.	MAF_INRAE=12.025;MAF_USDA=7.059
NC_035087.1	47734261	.	C	T	.	.	MAF_INRAE=4.167
NC_035087.1	47734280	.	G	A	.	.	MAF_USDA=9.412
NC_035087.1	47734432	.	C	T	.	.	MAF_USDA=2.459
NC_035087.1	47736107	.	A	T	.	.	MAF_USDA=9.167
NC_035087.1	47736118	.	T	G	.	.	MAF_USDA=10.588
NC_035087.1	47736146	.	A	G	.	.	MAF_USDA=10.656
NC_035087.1	47736156	.	G	A	.	.	MAF_USDA=3.279
NC_035087.1	47736226	.	C	A	.	.	MAF_USDA=3.333
NC_035087.1	47736242	.	T	C	.	.	MAF_USDA=6.667
NC_035087.1	47736332	.	G	A	.	.	MAF_INRAE=4.43;MAF_USDA=6.557
NC_035087.1	47736355	.	C	G	.	.	MAF_INRAE=5.696;MAF_USDA=14.583
NC_035087.1	47736367	.	T	C	.	.	MAF_USDA=1.639
NC_035087.1	47736420	.	C	T	.	.	MAF_USDA=46.471
NC_035087.1	47736485	.	C	T	.	.	MAF_USDA=9.836
NC_035087.1	47736488	.	C	T	.	.	MAF_USDA=2.459
NC_035087.1	47736620	.	A	C	.	.	MAF_USDA=2.459
NC_035087.1	47736780	.	C	T	.	.	MAF_USDA=2.542
NC_035087.1	47736844	.	G	T	.	.	MAF_INRAE=16.667;MAF_USDA=16.667
NC_035087.1	47736859	.	C	T	.	.	MAF_INRAE=42.5;MAF_USDA=39.286
NC_035087.1	47736885	.	C	G	.	.	MAF_USDA=2.5
NC_035087.1	47736940	.	T	A	.	.	MAF_USDA=44.512
NC_035087.1	47736943	.	G	A	.	.	MAF_USDA=6.034
NC_035087.1	47737020	.	G	C	.	.	MAF_USDA=29.167
NC_035087.1	47737073	.	G	T	.	.	MAF_USDA=16.667
NC_035087.1	47737105	.	G	T	.	.	MAF_USDA=42.857
NC_035087.1	47737145	.	G	A	.	.	MAF_USDA=42.857
NC_035087.1	47737296	.	C	T	.	.	MAF_USDA=1.639
NC_035087.1	47737300	.	G	A	.	.	MAF_USDA=2.459
NC_035087.1	47737384	.	G	A	.	.	MAF_INRAE=4.43;MAF_USDA=7.377
NC_035087.1	47737404	.	A	T	.	.	MAF_USDA=1.765
NC_035087.1	47737406	.	C	A	.	.	MAF_USDA=3.529
NC_035087.1	47737415	.	C	A	.	.	MAF_INRAE=12.658;MAF_USDA=16.667
NC_035087.1	47737482	.	G	A	.	.	MAF_INRAE=5.063;MAF_USDA=5.294
NC_035087.1	47737517	.	T	G	.	.	MAF_INRAE=42.405;MAF_USDA=39.412
NC_035087.1	47737555	.	A	C	.	.	MAF_INRAE=4.43;MAF_USDA=7.377
NC_035087.1	47737562	.	C	T	.	.	MAF_USDA=1.639
NC_035087.1	47737590	.	G	T	.	.	MAF_USDA=7.377
NC_035087.1	47737611	.	G	A	.	.	MAF_USDA=1.639
NC_035087.1	47737627	.	G	A	.	.	MAF_INRAE=4.167
NC_035087.1	47737642	.	C	T	.	.	MAF_USDA=1.639
NC_035087.1	47737693	.	C	T	.	.	MAF_INRAE=46.203;MAF_USDA=45.294
NC_035087.1	47737715	.	A	C	.	.	MAF_USDA=1.639
NC_035087.1	47737791	.	G	A	.	.	MAF_INRAE=4.167
NC_035087.1	47737808	.	C	T	.	.	MAF_INRAE=1.667;MAF_USDA=16.667
NC_035087.1	47737950	.	G	A	.	.	MAF_INRAE=5.263;MAF_USDA=8.235
NC_035087.1	47737997	.	C	G	.	.	MAF_USDA=1.667
NC_035087.1	47738054	.	C	T	.	.	MAF_USDA=2.941
NC_035087.1	47738081	.	G	T	.	.	MAF_USDA=4.098
NC_035087.1	47738092	.	C	T	.	.	MAF_USDA=2.941
NC_035087.1	47738241	.	T	C	.	.	MAF_USDA=4.098
NC_035087.1	47738252	.	T	C	.	.	MAF_USDA=5.882
NC_035087.1	47738430	.	A	T	.	.	MAF_INRAE=4.167;MAF_USDA=5.738
NC_035087.1	47738446	.	A	G	.	.	MAF_USDA=1.639
NC_035087.1	47738720	.	G	A	.	.	MAF_INRAE=3.797
NC_035087.1	47738737	.	C	G	.	.	MAF_INRAE=34.81;MAF_USDA=26.23
NC_035087.1	47739267	.	C	T	.	.	MAF_INRAE=5.263
NC_035087.1	47739459	.	C	T	.	.	MAF_USDA=2.459
NC_035087.1	47739592	.	G	T	.	.	MAF_INRAE=14.557;MAF_USDA=13.115
NC_035087.1	47739816	.	C	T	.	.	MAF_INRAE=15.19;MAF_USDA=19.672
NC_035087.1	47739960	.	C	T	.	.	MAF_INRAE=3.797
NC_035087.1	47739974	.	T	A	.	.	MAF_USDA=10.656
NC_035087.1	47740021	.	G	A	.	.	MAF_USDA=1.639
NC_035087.1	47740059	.	A	C	.	.	MAF_INRAE=22.785;MAF_USDA=37.059
NC_035087.1	47740088	.	G	C	.	.	MAF_USDA=1.639
NC_035087.1	47740136	.	C	T	.	.	MAF_USDA=1.639
NC_035087.1	47740187	.	G	A	.	.	MAF_USDA=1.639
NC_035087.1	47740206	.	C	T	.	.	MAF_USDA=1.639
NC_035087.1	47740211	.	C	T	.	.	MAF_INRAE=13.291
NC_035087.1	47740224	.	T	C	.	.	MAF_USDA=3.279
NC_035087.1	47740330	.	G	A	.	.	MAF_USDA=4.118
NC_035087.1	47740989	.	G	T	.	.	MAF_USDA=4.918
NC_035087.1	47741017	.	C	A	.	.	MAF_INRAE=36.842;MAF_USDA=38.525
NC_035087.1	47741030	.	G	T	.	.	MAF_INRAE=15.0;MAF_USDA=16.667
NC_035087.1	47741067	.	A	G	.	.	MAF_USDA=5.738
NC_035087.1	47741069	.	A	C	.	.	MAF_USDA=4.098
NC_035087.1	47741094	.	T	C	.	.	MAF_USDA=4.098
NC_035087.1	47741103	.	C	A	.	.	MAF_INRAE=19.62;MAF_USDA=4.918
NC_035087.1	47741155	.	A	G	.	.	MAF_USDA=1.639
NC_035087.1	47741164	.	A	C	.	.	MAF_INRAE=4.167
NC_035087.1	47741212	.	T	C	.	.	MAF_INRAE=15.19;MAF_USDA=12.295
NC_035087.1	47741236	.	T	G	.	.	MAF_USDA=5.738
NC_035087.1	47741247	.	G	A	.	.	MAF_INRAE=43.671;MAF_USDA=40.0
NC_035087.1	47741357	.	G	C	.	.	MAF_USDA=2.459
NC_035087.1	47741368	.	T	C	.	.	MAF_USDA=11.475
NC_035087.1	47741395	.	T	G	.	.	MAF_INRAE=2.632;MAF_USDA=7.059
NC_035087.1	47741500	.	A	G	.	.	MAF_USDA=14.583
NC_035087.1	47741579	.	C	G	.	.	MAF_INRAE=47.368;MAF_USDA=47.059
NC_035087.1	47741617	.	G	A	.	.	MAF_USDA=1.667
NC_035087.1	47741624	.	G	A	.	.	MAF_USDA=1.667
NC_035087.1	47741643	.	A	C	.	.	MAF_USDA=5.085
NC_035087.1	47741709	.	C	T	.	.	MAF_INRAE=6.962
NC_035087.1	47741724	.	G	T	.	.	MAF_INRAE=36.842;MAF_USDA=48.824
NC_035087.1	47741795	.	G	A	.	.	MAF_INRAE=17.722;MAF_USDA=4.706
NC_035087.1	47741800	.	A	G	.	.	MAF_USDA=1.639
NC_035087.1	47741813	.	C	T	.	.	MAF_USDA=5.0
NC_035087.1	47741822	.	T	C	.	.	MAF_INRAE=25.316;MAF_USDA=5.952
NC_035087.1	47741947	.	T	A	.	.	MAF_INRAE=25.949;MAF_USDA=34.118
NC_035087.1	47742004	.	C	A	.	.	MAF_USDA=2.459
NC_035087.1	47742220	.	G	A	.	.	MAF_USDA=2.459
NC_035087.1	47742293	.	T	G	.	.	MAF_INRAE=5.696;MAF_USDA=5.294
NC_035087.1	47742347	.	G	A	.	.	MAF_USDA=9.412
NC_035087.1	47742348	.	T	A	.	.	MAF_INRAE=31.579;MAF_USDA=11.765
NC_035087.1	47742463	.	C	A	.	.	MAF_INRAE=3.333;MAF_USDA=3.279
NC_035087.1	47742510	.	G	A	.	.	MAF_INRAE=41.772;MAF_USDA=46.471
NC_035087.1	47742724	.	T	A	.	.	MAF_USDA=1.639
NC_035087.1	47742934	.	G	A	.	.	MAF_INRAE=5.063;MAF_USDA=3.529
NC_035087.1	47742948	.	T	C	.	.	MAF_INRAE=22.5
NC_035087.1	47742964	.	A	G	.	.	MAF_INRAE=12.025;MAF_USDA=7.059
NC_035087.1	47742979	.	G	T	.	.	MAF_USDA=1.639
NC_035087.1	47742985	.	G	A	.	.	MAF_USDA=1.639
NC_035087.1	47743012	.	C	T	.	.	MAF_INRAE=12.025;MAF_USDA=7.647
NC_035087.1	47743060	.	C	G	.	.	MAF_USDA=1.639
NC_035087.1	47743085	.	C	A	.	.	MAF_USDA=1.639
NC_035087.1	47743118	.	G	T	.	.	MAF_INRAE=41.139;MAF_USDA=45.882
NC_035087.1	47743134	.	C	T	.	.	MAF_INRAE=12.658;MAF_USDA=7.647
NC_035087.1	47743228	.	A	G	.	.	MAF_INRAE=4.167;MAF_USDA=4.098
NC_035087.1	47743277	.	T	G	.	.	MAF_INRAE=19.62;MAF_USDA=6.557
NC_035087.1	47743280	.	C	T	.	.	MAF_USDA=1.765
NC_035087.1	47743414	.	A	G	.	.	MAF_USDA=1.639
NC_035087.1	47743420	.	T	C	.	.	MAF_USDA=1.639
NC_035087.1	47743459	.	G	A	.	.	MAF_INRAE=3.797;MAF_USDA=1.639
NC_035087.1	47743520	.	T	G	.	.	MAF_INRAE=24.684;MAF_USDA=15.294
NC_035087.1	47743575	.	G	T	.	.	MAF_INRAE=19.62;MAF_USDA=4.918
NC_035087.1	47743626	.	C	T	.	.	MAF_USDA=1.639
NC_035087.1	47743627	.	G	A	.	.	MAF_USDA=3.279
NC_035087.1	47743775	.	A	G	.	.	MAF_INRAE=12.658;MAF_USDA=7.059
NC_035087.1	47743810	.	A	G	.	.	MAF_USDA=1.639
NC_035087.1	47743893	.	T	A	.	.	MAF_INRAE=7.595;MAF_USDA=10.714
NC_035087.1	47743946	.	C	T	.	.	MAF_INRAE=17.722;MAF_USDA=2.083
NC_035087.1	47743996	.	A	C	.	.	MAF_INRAE=12.658;MAF_USDA=5.294
NC_035087.1	47744106	.	T	C	.	.	MAF_INRAE=24.684;MAF_USDA=19.412
NC_035087.1	47744115	.	T	G	.	.	MAF_USDA=1.639
NC_035087.1	47744158	.	C	G	.	.	MAF_USDA=2.459
NC_035087.1	47744203	.	G	A	.	.	MAF_INRAE=18.354;MAF_USDA=4.098
NC_035087.1	47744335	.	C	T	.	.	MAF_USDA=6.024
NC_035087.1	47744385	.	A	G	.	.	MAF_INRAE=20.253;MAF_USDA=25.882
NC_035087.1	47744497	.	C	T	.	.	MAF_INRAE=17.5;MAF_USDA=17.647
NC_035087.1	47744499	.	G	T	.	.	MAF_USDA=1.639
NC_035087.1	47744508	.	C	T	.	.	MAF_USDA=1.639
NC_035087.1	47744522	.	G	A	.	.	MAF_USDA=1.639
NC_035087.1	47744523	.	C	T	.	.	MAF_INRAE=5.063;MAF_USDA=7.647
NC_035087.1	47744536	.	A	C	.	.	MAF_USDA=1.639
NC_035087.1	47744680	.	G	T	.	.	MAF_INRAE=34.177;MAF_USDA=47.059
NC_035087.1	47744748	.	T	A	.	.	MAF_USDA=1.639
NC_035087.1	47744771	.	C	A	.	.	MAF_USDA=6.557
NC_035087.1	47744785	.	C	T	.	.	MAF_INRAE=24.684;MAF_USDA=18.235
NC_035087.1	47744812	.	T	C	.	.	MAF_USDA=2.941
NC_035087.1	47744816	.	G	T	.	.	MAF_INRAE=12.658;MAF_USDA=7.059
NC_035087.1	47744839	.	G	T	.	.	MAF_INRAE=27.215;MAF_USDA=15.882
NC_035087.1	47744847	.	T	A	.	.	MAF_INRAE=36.709;MAF_USDA=27.059
NC_035087.1	47744937	.	T	A	.	.	MAF_USDA=1.639
NC_035087.1	47744947	.	T	C	.	.	MAF_USDA=7.059
NC_035087.1	47744972	.	C	T	.	.	MAF_INRAE=20.886;MAF_USDA=12.353
NC_035087.1	47745016	.	C	T	.	.	MAF_INRAE=28.481;MAF_USDA=27.059
NC_035087.1	47745065	.	C	T	.	.	MAF_USDA=7.377
NC_035087.1	47745179	.	T	C	.	.	MAF_USDA=2.459
NC_035087.1	47745262	.	C	T	.	.	MAF_USDA=3.279
NC_035087.1	47745263	.	G	A	.	.	MAF_INRAE=26.316;MAF_USDA=9.412
NC_035087.1	47745301	.	T	G	.	.	MAF_USDA=1.639
NC_035087.1	47745304	.	A	G	.	.	MAF_USDA=9.412
NC_035087.1	47745416	.	A	T	.	.	MAF_INRAE=12.658;MAF_USDA=16.667
NC_035087.1	47745464	.	C	T	.	.	MAF_INRAE=12.658;MAF_USDA=16.667
NC_035087.1	47745465	.	G	A	.	.	MAF_USDA=4.098
NC_035087.1	47745477	.	A	C	.	.	MAF_USDA=1.639
NC_035087.1	47745515	.	A	G	.	.	MAF_INRAE=17.089;MAF_USDA=20.588
NC_035087.1	47745534	.	T	G	.	.	MAF_USDA=5.738
NC_035087.1	47745551	.	C	A	.	.	MAF_INRAE=12.025;MAF_USDA=2.976
NC_035087.1	47745663	.	G	C	.	.	MAF_USDA=1.639
NC_035087.1	47745685	.	C	T	.	.	MAF_INRAE=6.962;MAF_USDA=4.706
NC_035087.1	47745751	.	G	A	.	.	MAF_INRAE=12.658;MAF_USDA=16.667
NC_035087.1	47745766	.	A	C	.	.	MAF_USDA=1.639
NC_035087.1	47745839	.	A	C	.	.	MAF_USDA=2.459
NC_035087.1	47745883	.	C	A	.	.	MAF_USDA=2.459
NC_035087.1	47745895	.	C	A	.	.	MAF_USDA=2.459
NC_035087.1	47746062	.	C	T	.	.	MAF_INRAE=19.62;MAF_USDA=4.918
NC_035087.1	47746088	.	C	T	.	.	MAF_USDA=1.765
NC_035087.1	47746098	.	G	A	.	.	MAF_USDA=11.765
NC_035087.1	47746122	.	G	T	.	.	MAF_USDA=11.765
NC_035087.1	47746133	.	T	C	.	.	MAF_INRAE=4.167;MAF_USDA=5.738
NC_035087.1	47746191	.	C	T	.	.	MAF_INRAE=19.62;MAF_USDA=4.918
NC_035087.1	47746253	.	G	A	.	.	MAF_INRAE=25.316;MAF_USDA=28.824
NC_035087.1	47746345	.	C	T	.	.	MAF_INRAE=4.167;MAF_USDA=4.098
NC_035087.1	47746346	.	G	A	.	.	MAF_USDA=4.918
NC_035087.1	47746351	.	A	G	.	.	MAF_INRAE=8.228;MAF_USDA=7.059
NC_035087.1	47746431	.	T	A	.	.	MAF_INRAE=17.5;MAF_USDA=20.588
NC_035087.1	47746446	.	G	A	.	.	MAF_INRAE=5.696;MAF_USDA=6.471
NC_035087.1	47746692	.	G	T	.	.	MAF_INRAE=6.962;MAF_USDA=3.279
NC_035087.1	47746713	.	A	C	.	.	MAF_INRAE=19.62;MAF_USDA=4.918
NC_035087.1	47746832	.	A	T	.	.	MAF_INRAE=4.167;MAF_USDA=3.279
NC_035087.1	47746844	.	A	C	.	.	MAF_USDA=8.333
NC_035087.1	47746860	.	C	A	.	.	MAF_INRAE=29.114;MAF_USDA=30.588
NC_035087.1	47746881	.	T	C	.	.	MAF_INRAE=5.696;MAF_USDA=7.059
NC_035087.1	47747002	.	A	T	.	.	MAF_USDA=4.918
NC_035087.1	47747009	.	A	T	.	.	MAF_INRAE=21.667;MAF_USDA=7.647
NC_035087.1	47747041	.	C	T	.	.	MAF_USDA=1.639
NC_035087.1	47747054	.	T	C	.	.	MAF_USDA=1.639
NC_035087.1	47747059	.	A	G	.	.	MAF_USDA=1.639
NC_035087.1	47747070	.	T	A	.	.	MAF_USDA=2.083
NC_035087.1	47747072	.	T	C	.	.	MAF_USDA=14.583
NC_035087.1	47747074	.	T	C	.	.	MAF_USDA=2.083
NC_035087.1	47747093	.	C	A	.	.	MAF_USDA=10.588
NC_035087.1	47747107	.	T	A	.	.	MAF_USDA=11.176
NC_035087.1	47747123	.	A	G	.	.	MAF_INRAE=3.797;MAF_USDA=2.083
NC_035087.1	47747176	.	G	A	.	.	MAF_INRAE=5.696;MAF_USDA=5.882
NC_035087.1	47747256	.	A	C	.	.	MAF_USDA=1.639
NC_035087.1	47747353	.	C	T	.	.	MAF_INRAE=5.263
NC_035087.1	47747422	.	T	C	.	.	MAF_USDA=2.459
NC_035087.1	47747591	.	T	G	.	.	MAF_INRAE=12.658;MAF_USDA=1.765
NC_035087.1	47747652	.	C	T	.	.	MAF_USDA=1.639
NC_035087.1	47747750	.	A	G	.	.	MAF_INRAE=5.263
NC_035087.1	47747793	.	G	A	.	.	MAF_INRAE=19.62;MAF_USDA=7.377
NC_035087.1	47747806	.	C	A	.	.	MAF_INRAE=4.167;MAF_USDA=3.279
NC_035087.1	47747825	.	G	T	.	.	MAF_INRAE=16.667;MAF_USDA=15.294
NC_035087.1	47747828	.	G	A	.	.	MAF_INRAE=16.667;MAF_USDA=15.294
NC_035087.1	47747829	.	C	A	.	.	MAF_INRAE=16.667;MAF_USDA=15.294
NC_035087.1	47747863	.	C	T	.	.	MAF_USDA=1.639
NC_035087.1	47747875	.	C	A	.	.	MAF_INRAE=4.167;MAF_USDA=4.098
NC_035087.1	47747884	.	A	G	.	.	MAF_USDA=1.639
NC_035087.1	47747915	.	G	A	.	.	MAF_INRAE=12.658;MAF_USDA=1.765
NC_035087.1	47747973	.	G	A	.	.	MAF_INRAE=16.667;MAF_USDA=17.059
NC_035087.1	47748225	.	T	C	.	.	MAF_USDA=2.459
NC_035087.1	47748404	.	C	T	.	.	MAF_USDA=2.459
NC_035087.1	47748410	.	G	T	.	.	MAF_USDA=2.459
NC_035087.1	47748415	.	A	G	.	.	MAF_USDA=1.639
NC_035087.1	47748623	.	C	T	.	.	MAF_INRAE=28.481;MAF_USDA=34.118
NC_035087.1	47748689	.	T	C	.	.	MAF_INRAE=27.848;MAF_USDA=25.294
NC_035087.1	47748764	.	A	G	.	.	MAF_INRAE=17.722;MAF_USDA=7.059
NC_035087.1	47748770	.	T	G	.	.	MAF_INRAE=14.557;MAF_USDA=16.393
NC_035087.1	47748827	.	C	T	.	.	MAF_INRAE=17.5;MAF_USDA=10.588
NC_035087.1	47748858	.	C	A	.	.	MAF_INRAE=42.405;MAF_USDA=37.059
NC_035087.1	47748864	.	G	A	.	.	MAF_USDA=1.639
NC_035087.1	47748912	.	G	T	.	.	MAF_INRAE=4.167;MAF_USDA=6.557
NC_035087.1	47749138	.	G	T	.	.	MAF_INRAE=10.759;MAF_USDA=25.294
NC_035087.1	47749139	.	G	A	.	.	MAF_USDA=1.639
NC_035087.1	47749179	.	A	C	.	.	MAF_INRAE=27.848;MAF_USDA=15.882
NC_035087.1	47749183	.	A	T	.	.	MAF_USDA=4.706
NC_035087.1	47749231	.	T	A	.	.	MAF_USDA=5.738
NC_035087.1	47749232	.	A	T	.	.	MAF_INRAE=15.823;MAF_USDA=7.059
NC_035087.1	47749371	.	C	T	.	.	MAF_USDA=9.016
NC_035087.1	47749413	.	A	G	.	.	MAF_USDA=1.639
NC_035087.1	47749517	.	T	C	.	.	MAF_USDA=7.059
NC_035087.1	47749563	.	A	G	.	.	MAF_INRAE=11.392;MAF_USDA=3.279
NC_035087.1	47749579	.	C	T	.	.	MAF_INRAE=17.722;MAF_USDA=6.471
NC_035087.1	47749580	.	G	T	.	.	MAF_INRAE=5.696;MAF_USDA=10.588
NC_035087.1	47749698	.	G	A	.	.	MAF_INRAE=17.5;MAF_USDA=22.917
NC_035087.1	47749731	.	A	T	.	.	MAF_USDA=1.639
NC_035087.1	47749738	.	C	T	.	.	MAF_USDA=1.639
NC_035087.1	47749742	.	A	C	.	.	MAF_USDA=10.0
NC_035087.1	47749800	.	T	A	.	.	MAF_USDA=7.647
NC_035087.1	47749851	.	T	G	.	.	MAF_USDA=1.639
NC_035087.1	47749868	.	C	A	.	.	MAF_INRAE=13.924;MAF_USDA=14.118
NC_035087.1	47749972	.	A	G	.	.	MAF_INRAE=15.789;MAF_USDA=10.588
NC_035087.1	47750029	.	A	T	.	.	MAF_USDA=8.434
NC_035087.1	47750038	.	C	G	.	.	MAF_USDA=8.537
NC_035087.1	47750060	.	C	A	.	.	MAF_INRAE=21.053
NC_035087.1	47750191	.	C	G	.	.	MAF_USDA=37.5
NC_035087.1	47750197	.	T	G	.	.	MAF_USDA=2.083
NC_035087.1	47752506	.	C	T	.	.	MAF_USDA=43.75
NC_035087.1	47752553	.	C	T	.	.	MAF_INRAE=21.053;MAF_USDA=7.059
NC_035087.1	47752577	.	C	T	.	.	MAF_INRAE=48.101;MAF_USDA=35.417
NC_035087.1	47752582	.	G	C	.	.	MAF_INRAE=5.696;MAF_USDA=10.0
NC_035087.1	47752594	.	A	T	.	.	MAF_USDA=1.639
NC_035087.1	47752653	.	T	A	.	.	MAF_USDA=1.667
NC_035087.1	47752705	.	G	T	.	.	MAF_INRAE=18.333;MAF_USDA=10.0
NC_035087.1	47752715	.	G	T	.	.	MAF_USDA=18.75
NC_035087.1	47752852	.	T	A	.	.	MAF_INRAE=12.025;MAF_USDA=7.831
NC_035087.1	47752856	.	G	T	.	.	MAF_USDA=7.831
NC_035087.1	47752857	.	T	G	.	.	MAF_USDA=7.831
NC_035087.1	47752858	.	A	G	.	.	MAF_USDA=7.831
NC_035087.1	47752972	.	C	G	.	.	MAF_INRAE=48.734;MAF_USDA=37.5
NC_035087.1	47753000	.	C	T	.	.	MAF_INRAE=17.5;MAF_USDA=10.714
NC_035087.1	47753085	.	A	T	.	.	MAF_INRAE=12.658;MAF_USDA=8.235
NC_035087.1	47753192	.	T	C	.	.	MAF_USDA=1.695
NC_035087.1	47753246	.	T	C	.	.	MAF_INRAE=3.797
NC_035087.1	47753256	.	G	T	.	.	MAF_INRAE=13.291;MAF_USDA=16.667
NC_035087.1	47753276	.	A	C	.	.	MAF_INRAE=12.025;MAF_USDA=8.434
NC_035087.1	47753324	.	T	A	.	.	MAF_USDA=7.831
NC_035087.1	47753344	.	A	C	.	.	MAF_INRAE=12.025;MAF_USDA=7.927
NC_035087.1	47753405	.	G	A	.	.	MAF_USDA=14.583
NC_035087.1	47753433	.	C	T	.	.	MAF_INRAE=24.684;MAF_USDA=25.301
NC_035087.1	47753485	.	C	G	.	.	MAF_USDA=2.542
NC_035087.1	47753538	.	A	T	.	.	MAF_USDA=6.024
NC_035087.1	47753566	.	T	A	.	.	MAF_INRAE=8.333
NC_035087.1	47753571	.	T	C	.	.	MAF_INRAE=12.658;MAF_USDA=6.627
NC_035087.1	47753576	.	C	T	.	.	MAF_INRAE=5.063;MAF_USDA=10.843
NC_035087.1	47753590	.	G	A	.	.	MAF_USDA=7.831
NC_035087.1	47753684	.	A	G	.	.	MAF_USDA=7.927
NC_035087.1	47753731	.	T	C	.	.	MAF_INRAE=21.053;MAF_USDA=9.036
NC_035087.1	47753789	.	A	G	.	.	MAF_INRAE=21.053;MAF_USDA=29.412
NC_035087.1	47753845	.	G	A	.	.	MAF_INRAE=15.19;MAF_USDA=9.412
NC_035087.1	47754048	.	A	G	.	.	MAF_USDA=2.459
NC_035087.1	47754053	.	G	A	.	.	MAF_USDA=1.639
NC_035087.1	47754055	.	A	G	.	.	MAF_USDA=2.459
NC_035087.1	47754064	.	T	G	.	.	MAF_INRAE=17.5;MAF_USDA=22.917
NC_035087.1	47754073	.	A	C	.	.	MAF_USDA=2.459
NC_035087.1	47754083	.	T	A	.	.	MAF_USDA=2.459
NC_035087.1	47754094	.	C	A	.	.	MAF_USDA=6.557
NC_035087.1	47754153	.	C	T	.	.	MAF_INRAE=12.025;MAF_USDA=6.471
NC_035087.1	47754182	.	T	A	.	.	MAF_INRAE=37.342;MAF_USDA=30.588
NC_035087.1	47754251	.	A	C	.	.	MAF_USDA=1.639
NC_035087.1	47754297	.	C	T	.	.	MAF_USDA=1.639
NC_035087.1	47754400	.	T	C	.	.	MAF_INRAE=24.051;MAF_USDA=3.529
NC_035087.1	47754474	.	A	C	.	.	MAF_USDA=2.459
NC_035087.1	47754484	.	C	T	.	.	MAF_USDA=5.0
NC_035087.1	47754510	.	G	A	.	.	MAF_INRAE=5.696;MAF_USDA=6.548
NC_035087.1	47754513	.	G	A	.	.	MAF_INRAE=27.215;MAF_USDA=17.857
NC_035087.1	47754555	.	A	C	.	.	MAF_USDA=10.417
NC_035087.1	47754656	.	A	C	.	.	MAF_INRAE=28.481;MAF_USDA=18.235
NC_035087.1	47754669	.	A	G	.	.	MAF_INRAE=29.114;MAF_USDA=29.412
NC_035087.1	47754734	.	CA	CG	.	.	MAF_USDA=4.167
NC_035087.1	47754736	.	T	A	.	.	MAF_USDA=2.083
NC_035087.1	47754740	.	T	A	.	.	MAF_INRAE=2.5
NC_035087.1	47754742	.	T	A	.	.	MAF_USDA=12.5
NC_035087.1	47754743	.	T	A	.	.	MAF_USDA=12.5
NC_035087.1	47754744	.	T	A	.	.	MAF_USDA=27.083
NC_035087.1	47754745	.	T	A	.	.	MAF_USDA=25.0
NC_035087.1	47754746	.	A	T	.	.	MAF_USDA=2.5
NC_035087.1	47754751	.	G	A	.	.	MAF_INRAE=9.167;MAF_USDA=5.882
NC_035087.1	47754753	.	G	T	.	.	MAF_USDA=5.882
NC_035087.1	47754755	.	C	T	.	.	MAF_USDA=11.765
NC_035087.1	47754780	.	G	A	.	.	MAF_INRAE=5.0;MAF_USDA=25.882
NC_035087.1	47754805	.	C	A	.	.	MAF_USDA=3.279
NC_035087.1	47754854	.	G	A	.	.	MAF_INRAE=4.167;MAF_USDA=7.647
NC_035087.1	47754876	.	G	A	.	.	MAF_INRAE=20.886;MAF_USDA=22.941
NC_035087.1	47754877	.	T	C	.	.	MAF_INRAE=13.333;MAF_USDA=11.176
NC_035087.1	47754894	.	C	A	.	.	MAF_INRAE=12.025;MAF_USDA=6.471
NC_035087.1	47754941	.	T	A	.	.	MAF_INRAE=12.025;MAF_USDA=5.882
NC_035087.1	47754943	.	A	G	.	.	MAF_USDA=8.333
NC_035087.1	47754970	.	A	C	.	.	MAF_USDA=1.639
NC_035087.1	47755011	.	G	A	.	.	MAF_INRAE=15.19;MAF_USDA=11.765
NC_035087.1	47755015	.	T	C	.	.	MAF_INRAE=22.5;MAF_USDA=18.235
NC_035087.1	47755070	.	C	T	.	.	MAF_INRAE=12.025;MAF_USDA=10.417
NC_035087.1	47755073	.	A	G	.	.	MAF_INRAE=4.167
NC_035087.1	47755077	.	T	C	.	.	MAF_INRAE=12.025;MAF_USDA=5.882
NC_035087.1	47755082	.	T	G	.	.	MAF_INRAE=15.19;MAF_USDA=12.353
NC_035087.1	47755090	.	A	G	.	.	MAF_INRAE=5.696;MAF_USDA=10.588
NC_035087.1	47755106	.	A	C	.	.	MAF_USDA=1.639
NC_035087.1	47755112	.	C	T	.	.	MAF_USDA=2.459
NC_035087.1	47755151	.	A	G	.	.	MAF_USDA=3.279
NC_035087.1	47755174	.	G	T	.	.	MAF_INRAE=11.667;MAF_USDA=8.235
NC_035087.1	47755194	.	T	C	.	.	MAF_INRAE=5.263
NC_035087.1	47755222	.	C	A	.	.	MAF_INRAE=12.025;MAF_USDA=6.471
NC_035087.1	47755239	.	C	T	.	.	MAF_USDA=2.459
NC_035087.1	47755261	.	G	A	.	.	MAF_INRAE=16.667;MAF_USDA=10.0
NC_035087.1	47755280	.	T	C	.	.	MAF_USDA=8.235
NC_035087.1	47755310	.	A	C	.	.	MAF_INRAE=14.557;MAF_USDA=10.588
NC_035087.1	47755327	.	A	G	.	.	MAF_USDA=15.294
NC_035087.1	47755337	.	A	G	.	.	MAF_USDA=1.639
NC_035087.1	47755360	.	T	C	.	.	MAF_INRAE=15.19;MAF_USDA=11.176
NC_035087.1	47755377	.	A	C	.	.	MAF_INRAE=15.19;MAF_USDA=4.167
NC_035087.1	47755378	.	C	A	.	.	MAF_INRAE=13.333;MAF_USDA=4.167
NC_035087.1	47755417	.	A	T	.	.	MAF_USDA=1.667
NC_035087.1	47755436	.	T	A	.	.	MAF_INRAE=5.696;MAF_USDA=10.0
NC_035087.1	47755457	.	G	T	.	.	MAF_INRAE=4.167;MAF_USDA=8.235
NC_035087.1	47755465	.	C	T	.	.	MAF_INRAE=4.167;MAF_USDA=8.824
NC_035087.1	47755517	.	C	T	.	.	MAF_USDA=3.279
NC_035087.1	47755529	.	A	C	.	.	MAF_INRAE=12.025;MAF_USDA=6.471
NC_035087.1	47755538	.	G	A	.	.	MAF_USDA=2.459
NC_035087.1	47755547	.	C	T	.	.	MAF_INRAE=15.19;MAF_USDA=12.353
NC_035087.1	47755571	.	T	A	.	.	MAF_USDA=3.279
NC_035087.1	47755593	.	T	C	.	.	MAF_INRAE=12.025;MAF_USDA=6.471
NC_035087.1	47755608	.	A	T	.	.	MAF_INRAE=4.167;MAF_USDA=8.824
NC_035087.1	47755684	.	A	C	.	.	MAF_INRAE=14.557;MAF_USDA=11.905
NC_035087.1	47755692	.	C	G	.	.	MAF_INRAE=14.557;MAF_USDA=11.905
NC_035087.1	47755703	.	T	A	.	.	MAF_INRAE=5.696;MAF_USDA=10.714
NC_035087.1	47755705	.	T	A	.	.	MAF_INRAE=2.5;MAF_USDA=10.714
NC_035087.1	47755710	.	G	T	.	.	MAF_INRAE=12.658;MAF_USDA=16.667
NC_035087.1	47755762	.	A	G	.	.	MAF_INRAE=15.19;MAF_USDA=12.353
NC_035087.1	47755779	.	C	A	.	.	MAF_INRAE=27.215;MAF_USDA=18.235
NC_035087.1	47755807	.	A	T	.	.	MAF_USDA=1.639
NC_035087.1	47755820	.	G	C	.	.	MAF_INRAE=5.696;MAF_USDA=10.588
NC_035087.1	47755949	.	C	G	.	.	MAF_USDA=1.639
NC_035087.1	47755973	.	A	G	.	.	MAF_INRAE=15.19;MAF_USDA=12.353
NC_035087.1	47756012	.	T	G	.	.	MAF_USDA=8.333
NC_035087.1	47756013	.	C	T	.	.	MAF_INRAE=15.19;MAF_USDA=11.176
NC_035087.1	47756019	.	T	A	.	.	MAF_INRAE=15.19;MAF_USDA=12.353
NC_035087.1	47756023	.	G	T	.	.	MAF_USDA=4.098
NC_035087.1	47756049	.	G	T	.	.	MAF_INRAE=12.025
NC_035087.1	47756073	.	T	C	.	.	MAF_INRAE=13.924;MAF_USDA=11.765
NC_035087.1	47756106	.	T	G	.	.	MAF_USDA=1.639
NC_035087.1	47756140	.	G	A	.	.	MAF_USDA=1.639
NC_035087.1	47756167	.	T	A	.	.	MAF_USDA=47.917
NC_035087.1	47756168	.	C	G	.	.	MAF_USDA=16.667
NC_035087.1	47756227	.	T	A	.	.	MAF_INRAE=12.025;MAF_USDA=6.471
NC_035087.1	47756231	.	G	A	.	.	MAF_INRAE=36.709;MAF_USDA=25.294
NC_035087.1	47756284	.	G	C	.	.	MAF_USDA=2.083
NC_035087.1	47756300	.	T	A	.	.	MAF_USDA=2.083
NC_035087.1	47756303	.	G	A	.	.	MAF_USDA=7.317
NC_035087.1	47756312	.	A	C	.	.	MAF_INRAE=3.165
NC_035087.1	47756343	.	A	T	.	.	MAF_USDA=3.279
NC_035087.1	47756349	.	G	A	.	.	MAF_USDA=3.279
NC_035087.1	47756360	.	T	C	.	.	MAF_INRAE=11.392;MAF_USDA=3.529
NC_035087.1	47756369	.	A	G	.	.	MAF_USDA=1.639
NC_035087.1	47756422	.	A	G	.	.	MAF_INRAE=26.582;MAF_USDA=13.529
NC_035087.1	47756471	.	G	A	.	.	MAF_INRAE=5.696;MAF_USDA=6.471
NC_035087.1	47756488	.	T	G	.	.	MAF_INRAE=12.658;MAF_USDA=16.667
NC_035087.1	47756496	.	G	T	.	.	MAF_INRAE=12.658;MAF_USDA=16.667
NC_035087.1	47756517	.	G	C	.	.	MAF_INRAE=39.873;MAF_USDA=25.294
NC_035087.1	47756526	.	C	A	.	.	MAF_INRAE=12.658;MAF_USDA=16.667
NC_035087.1	47756534	.	C	A	.	.	MAF_INRAE=12.658;MAF_USDA=18.75
NC_035087.1	47756538	.	G	T	.	.	MAF_INRAE=15.0;MAF_USDA=16.667
NC_035087.1	47756540	.	A	G	.	.	MAF_INRAE=15.0;MAF_USDA=16.667
NC_035087.1	47756543	.	T	G	.	.	MAF_INRAE=15.0;MAF_USDA=16.667
NC_035087.1	47756555	.	C	T	.	.	MAF_INRAE=10.759;MAF_USDA=3.529
NC_035087.1	47756556	.	A	G	.	.	MAF_INRAE=12.658;MAF_USDA=14.583
NC_035087.1	47756558	.	A	C	.	.	MAF_USDA=16.667
NC_035087.1	47756580	.	A	T	.	.	MAF_USDA=16.667
NC_035087.1	47756629	.	T	A	.	.	MAF_USDA=3.39
NC_035087.1	47756640	.	C	T	.	.	MAF_USDA=3.012
NC_035087.1	47756664	.	T	C	.	.	MAF_USDA=21.084
NC_035087.1	47756674	.	T	A	.	.	MAF_USDA=8.475
NC_035087.1	47756675	.	A	T	.	.	MAF_USDA=20.482
NC_035087.1	47756706	.	A	C	.	.	MAF_USDA=21.084
NC_035087.1	47756745	.	A	T	.	.	MAF_INRAE=21.519;MAF_USDA=14.118
NC_035087.1	47756771	.	G	T	.	.	MAF_INRAE=8.228;MAF_USDA=1.639
NC_035087.1	47756803	.	G	A	.	.	MAF_USDA=2.941
NC_035087.1	47756806	.	C	T	.	.	MAF_USDA=1.639
NC_035087.1	47756842	.	G	T	.	.	MAF_INRAE=45.57;MAF_USDA=40.0
NC_035087.1	47756852	.	T	A	.	.	MAF_USDA=45.882
NC_035087.1	47756860	.	A	C	.	.	MAF_INRAE=28.333
NC_035087.1	47756869	.	T	C	.	.	MAF_INRAE=30.38;MAF_USDA=35.294
NC_035087.1	47756881	.	A	G	.	.	MAF_INRAE=49.367;MAF_USDA=41.765
NC_035087.1	47756904	.	A	T	.	.	MAF_USDA=4.098
NC_035087.1	47756919	.	T	A	.	.	MAF_USDA=1.639
NC_035087.1	47756956	.	A	C	.	.	MAF_USDA=4.118
NC_035087.1	47756992	.	C	A	.	.	MAF_USDA=4.706
NC_035087.1	47756993	.	A	C	.	.	MAF_USDA=4.706
NC_035087.1	47757018	.	A	G	.	.	MAF_INRAE=17.722;MAF_USDA=23.529
NC_035087.1	47757036	.	T	C	.	.	MAF_INRAE=20.886;MAF_USDA=29.412
NC_035087.1	47757079	.	T	C	.	.	MAF_USDA=5.738
NC_035087.1	47757141	.	C	G	.	.	MAF_USDA=4.918
NC_035087.1	47757149	.	G	A	.	.	MAF_USDA=27.059
NC_035087.1	47757218	.	T	A	.	.	MAF_USDA=1.639
NC_035087.1	47757239	.	C	G	.	.	MAF_USDA=33.333
NC_035087.1	47757276	.	G	A	.	.	MAF_USDA=1.667
NC_035087.1	47757284	.	T	C	.	.	MAF_USDA=25.595
NC_035087.1	47757289	.	G	C	.	.	MAF_USDA=23.214
NC_035087.1	47757292	.	A	C	.	.	MAF_USDA=33.333
NC_035087.1	47759584	.	A	C	.	.	MAF_USDA=31.25
NC_035087.1	47759759	.	C	T	.	.	MAF_USDA=2.459
NC_035087.1	47759870	.	G	T	.	.	MAF_USDA=12.941
NC_035087.1	47759881	.	G	A	.	.	MAF_INRAE=20.253;MAF_USDA=14.706
NC_035087.1	47759926	.	G	A	.	.	MAF_INRAE=19.62;MAF_USDA=11.176
NC_035087.1	47759928	.	A	G	.	.	MAF_INRAE=17.5;MAF_USDA=11.765
NC_035087.1	47759940	.	G	T	.	.	MAF_INRAE=31.579;MAF_USDA=36.066
NC_035087.1	47759950	.	T	C	.	.	MAF_INRAE=7.5
NC_035087.1	47759954	.	T	C	.	.	MAF_INRAE=44.304;MAF_USDA=27.647
NC_035087.1	47759958	.	T	A	.	.	MAF_USDA=1.639
NC_035087.1	47759992	.	T	C	.	.	MAF_USDA=1.639
NC_035087.1	47760073	.	G	A	.	.	MAF_INRAE=42.105;MAF_USDA=32.353
NC_035087.1	47760209	.	C	T	.	.	MAF_USDA=12.941
NC_035087.1	47760327	.	C	A	.	.	MAF_INRAE=3.333
NC_035087.1	47760558	.	A	T	.	.	MAF_INRAE=43.038
NC_035087.1	47760601	.	T	A	.	.	MAF_INRAE=4.167
NC_035087.1	47760847	.	A	C	.	.	MAF_INRAE=15.789;MAF_USDA=6.557
NC_035087.1	47760869	.	G	A	.	.	MAF_INRAE=3.797;MAF_USDA=10.417
NC_035087.1	47760908	.	A	T	.	.	MAF_USDA=1.667
NC_035087.1	47760944	.	G	T	.	.	MAF_USDA=1.695
NC_035087.1	47761106	.	G	A	.	.	MAF_INRAE=11.392;MAF_USDA=5.932
NC_035087.1	47761211	.	GGCACGCA	GGCACGCT	.	.	MAF_USDA=31.25
NC_035087.1	47761218	.	A	T	.	.	MAF_INRAE=31.646
NC_035087.1	47761388	.	G	A	.	.	MAF_INRAE=3.797;MAF_USDA=2.41
NC_035087.1	47761422	.	T	C	.	.	MAF_USDA=2.083
NC_035087.1	47761466	.	C	T	.	.	MAF_INRAE=49.367;MAF_USDA=34.337
NC_035087.1	47761621	.	A	C	.	.	MAF_INRAE=50.0;MAF_USDA=34.337
NC_035087.1	47761624	.	G	T	.	.	MAF_INRAE=47.5;MAF_USDA=35.542
NC_035087.1	47761711	.	TTT	TTA	.	.	MAF_USDA=4.167
NC_035087.1	47761734	.	A	C	.	.	MAF_INRAE=9.494
NC_035087.1	47761852	.	A	G	.	.	MAF_USDA=2.083
NC_035087.1	47761861	.	T	C	.	.	MAF_USDA=5.357
NC_035087.1	47761878	.	C	T	.	.	MAF_INRAE=3.797
NC_035087.1	47761911	.	C	T	.	.	MAF_INRAE=3.797;MAF_USDA=2.976
NC_035087.1	47761922	.	G	A	.	.	MAF_INRAE=44.304;MAF_USDA=29.762
NC_035087.1	47761946	.	G	T	.	.	MAF_INRAE=39.873;MAF_USDA=33.333
NC_035087.1	47761967	.	G	T	.	.	MAF_USDA=16.667
NC_035087.1	47761995	.	G	A	.	.	MAF_USDA=2.5
NC_035087.1	47762115	.	C	T	.	.	MAF_INRAE=3.797;MAF_USDA=2.976
NC_035087.1	47762120	.	C	A	.	.	MAF_USDA=13.69
NC_035087.1	47762132	.	A	G	.	.	MAF_INRAE=45.57;MAF_USDA=38.69
NC_035087.1	47762160	.	G	C	.	.	MAF_USDA=1.667
NC_035087.1	47762171	.	T	C	.	.	MAF_USDA=3.333
NC_035087.1	47762225	.	A	G	.	.	MAF_INRAE=3.797;MAF_USDA=2.083
NC_035087.1	47762273	.	C	T	.	.	MAF_INRAE=10.759;MAF_USDA=5.833
NC_035087.1	47762274	.	T	C	.	.	MAF_INRAE=4.167;MAF_USDA=4.167
NC_035087.1	47762309	.	A	T	.	.	MAF_USDA=5.357
NC_035087.1	47762379	.	C	T	.	.	MAF_USDA=2.976
NC_035087.1	47762405	.	T	G	.	.	MAF_INRAE=5.0;MAF_USDA=16.667
NC_035087.1	47762455	.	G	T	.	.	MAF_USDA=2.5
NC_035087.1	47762466	.	C	T	.	.	MAF_INRAE=3.797;MAF_USDA=2.976
NC_035087.1	47762568	.	G	A	.	.	MAF_INRAE=3.797
NC_035087.1	47762602	.	G	A	.	.	MAF_INRAE=4.167;MAF_USDA=16.667
NC_035087.1	47762633	.	C	T	.	.	MAF_INRAE=19.62;MAF_USDA=25.0
NC_035087.1	47762640	.	C	T	.	.	MAF_USDA=2.5
NC_035087.1	47762648	.	T	G	.	.	MAF_USDA=2.5
NC_035087.1	47762657	.	A	T	.	.	MAF_USDA=3.571
NC_035087.1	47762668	.	C	A	.	.	MAF_USDA=13.095
NC_035087.1	47762694	.	C	T	.	.	MAF_USDA=4.762
NC_035087.1	47762724	.	A	G	.	.	MAF_INRAE=9.494;MAF_USDA=16.471
NC_035087.1	47762817	.	C	T	.	.	MAF_USDA=1.667
NC_035087.1	47762896	.	C	G	.	.	MAF_USDA=2.459
NC_035087.1	47762906	.	A	T	.	.	MAF_INRAE=41.667
NC_035087.1	47763017	.	C	T	.	.	MAF_INRAE=4.167;MAF_USDA=1.639
NC_035087.1	47763045	.	C	A	.	.	MAF_USDA=4.098
NC_035087.1	47763066	.	G	A	.	.	MAF_INRAE=5.0;MAF_USDA=16.667
NC_035087.1	47763103	.	GATG	GATA	.	.	MAF_USDA=39.583
NC_035087.1	47763106	.	G	A	.	.	MAF_INRAE=50.0
NC_035087.1	47763134	.	C	G	.	.	MAF_INRAE=42.405;MAF_USDA=47.647
NC_035087.1	47763302	.	A	G	.	.	MAF_INRAE=3.797;MAF_USDA=2.083
NC_035087.1	47763325	.	G	A	.	.	MAF_USDA=3.279
NC_035087.1	47763390	.	G	A	.	.	MAF_INRAE=4.167;MAF_USDA=1.639
NC_035087.1	47763420	.	G	C	.	.	MAF_USDA=1.639
NC_035087.1	47763469	.	A	T	.	.	MAF_USDA=3.279
NC_035087.1	47763684	.	T	A	.	.	MAF_USDA=20.492
NC_035087.1	47763696	.	T	A	.	.	MAF_USDA=1.639
NC_035087.1	47763856	.	G	T	.	.	MAF_USDA=47.619
NC_035087.1	47763869	.	G	A	.	.	MAF_USDA=43.75
NC_035087.1	47763898	.	T	G	.	.	MAF_USDA=2.353
NC_035087.1	47763932	.	A	T	.	.	MAF_INRAE=4.167;MAF_USDA=1.639
NC_035087.1	47764064	.	A	T	.	.	MAF_INRAE=3.797;MAF_USDA=2.353
NC_035087.1	47764076	.	T	A	.	.	MAF_USDA=1.639
NC_035087.1	47764150	.	G	A	.	.	MAF_INRAE=5.0;MAF_USDA=6.471
NC_035087.1	47764232	.	C	A	.	.	MAF_INRAE=3.797;MAF_USDA=2.353
NC_035087.1	47764240	.	C	T	.	.	MAF_USDA=1.639
NC_035087.1	47764251	.	C	T	.	.	MAF_USDA=4.706
NC_035087.1	47764311	.	C	A	.	.	MAF_INRAE=5.0;MAF_USDA=7.059
NC_035087.1	47764383	.	C	A	.	.	MAF_USDA=1.639
NC_035087.1	47764523	.	C	A	.	.	MAF_USDA=3.279
NC_035087.1	47764535	.	A	T	.	.	MAF_INRAE=5.0;MAF_USDA=6.471
NC_035087.1	47764566	.	G	T	.	.	MAF_INRAE=3.797;MAF_USDA=2.083
NC_035087.1	47764790	.	G	T	.	.	MAF_USDA=2.459
NC_035087.1	47764834	.	C	T	.	.	MAF_USDA=1.639
NC_035087.1	47764896	.	T	A	.	.	MAF_USDA=2.459
NC_035087.1	47764974	.	G	A	.	.	MAF_INRAE=5.0;MAF_USDA=6.471
NC_035087.1	47765042	.	G	A	.	.	MAF_USDA=3.279
NC_035087.1	47765062	.	T	A	.	.	MAF_INRAE=3.333
NC_035087.1	47765067	.	A	C	.	.	MAF_USDA=3.279
NC_035087.1	47765070	.	T	C	.	.	MAF_INRAE=3.333
NC_035087.1	47765094	.	G	T	.	.	MAF_USDA=1.639
NC_035087.1	47765101	.	T	C	.	.	MAF_INRAE=19.62;MAF_USDA=3.279
NC_035087.1	47765213	.	G	A	.	.	MAF_INRAE=18.987
NC_035087.1	47765240	.	G	A	.	.	MAF_INRAE=10.759;MAF_USDA=5.738
NC_035087.1	47765314	.	A	C	.	.	MAF_INRAE=18.354;MAF_USDA=4.098
NC_035087.1	47765336	.	C	T	.	.	MAF_INRAE=11.392;MAF_USDA=5.738
NC_035087.1	47765356	.	C	A	.	.	MAF_INRAE=4.43;MAF_USDA=8.235
NC_035087.1	47765423	.	C	T	.	.	MAF_INRAE=4.43;MAF_USDA=8.824
NC_035087.1	47765442	.	G	A	.	.	MAF_INRAE=15.19;MAF_USDA=12.353
NC_035087.1	47765472	.	G	T	.	.	MAF_USDA=2.941
NC_035087.1	47765535	.	T	C	.	.	MAF_INRAE=35.0
NC_035087.1	47765538	.	C	A	.	.	MAF_USDA=1.639
NC_035087.1	47765573	.	T	G	.	.	MAF_USDA=1.639
NC_035087.1	47765655	.	G	C	.	.	MAF_USDA=10.656
NC_035087.1	47765710	.	G	T	.	.	MAF_INRAE=3.333;MAF_USDA=18.75
NC_035087.1	47765902	.	A	G	.	.	MAF_INRAE=2.5
NC_035087.1	47765906	.	A	G	.	.	MAF_INRAE=1.667
NC_035087.1	47765960	.	A	G	.	.	MAF_USDA=44.706
NC_035087.1	47766117	.	G	A	.	.	MAF_USDA=3.279
NC_035087.1	47766133	.	G	T	.	.	MAF_USDA=2.459
NC_035087.1	47766156	.	C	A	.	.	MAF_USDA=3.279
NC_035087.1	47766326	.	A	T	.	.	MAF_USDA=1.639
NC_035087.1	47767138	.	G	T	.	.	MAF_USDA=2.459
NC_035087.1	47767163	.	C	T	.	.	MAF_USDA=5.738
NC_035087.1	47767186	.	C	T	.	.	MAF_INRAE=23.418;MAF_USDA=11.765
NC_035087.1	47767229	.	T	C	.	.	MAF_INRAE=32.911;MAF_USDA=48.824
NC_035087.1	47767408	.	T	G	.	.	MAF_INRAE=31.013;MAF_USDA=14.118
NC_035087.1	47767418	.	C	T	.	.	MAF_USDA=1.639
NC_035087.1	47767500	.	A	C	.	.	MAF_INRAE=2.632
NC_035087.1	47767558	.	C	T	.	.	MAF_INRAE=20.253;MAF_USDA=4.098
NC_035087.1	47767612	.	G	A	.	.	MAF_USDA=1.639
NC_035087.1	47767901	.	A	G	.	.	MAF_USDA=4.118
NC_035087.1	47767926	.	A	T	.	.	MAF_USDA=14.583
NC_035087.1	47768036	.	A	T	.	.	MAF_USDA=1.639
NC_035087.1	47768079	.	A	G	.	.	MAF_USDA=2.459
NC_035087.1	47768094	.	T	G	.	.	MAF_INRAE=3.333
NC_035087.1	47768199	.	G	T	.	.	MAF_INRAE=12.025;MAF_USDA=9.836
NC_035087.1	47768367	.	G	A	.	.	MAF_USDA=4.118
NC_035087.1	47768401	.	C	A	.	.	MAF_INRAE=4.167;MAF_USDA=16.667
NC_035087.1	47768424	.	C	T	.	.	MAF_USDA=7.059
NC_035087.1	47768429	.	C	T	.	.	MAF_INRAE=19.62;MAF_USDA=10.656
NC_035087.1	47768469	.	A	G	.	.	MAF_INRAE=26.582;MAF_USDA=17.647
NC_035087.1	47768667	.	T	A	.	.	MAF_INRAE=10.127;MAF_USDA=16.667
NC_035087.1	47768729	.	G	A	.	.	MAF_USDA=1.639
NC_035087.1	47768752	.	A	G	.	.	MAF_INRAE=26.582;MAF_USDA=18.824
NC_035087.1	47768788	.	G	C	.	.	MAF_INRAE=26.582;MAF_USDA=19.412
NC_035087.1	47768911	.	C	T	.	.	MAF_USDA=2.083
NC_035087.1	47768986	.	A	G	.	.	MAF_USDA=20.833
NC_035087.1	47769601	.	T	C	.	.	MAF_USDA=2.5
NC_035087.1	47769697	.	G	A	.	.	MAF_INRAE=7.595
NC_035087.1	47769705	.	A	G	.	.	MAF_USDA=2.459
NC_035087.1	47769755	.	C	A	.	.	MAF_USDA=37.059
NC_035087.1	47769756	.	G	A	.	.	MAF_USDA=1.639
NC_035087.1	47769759	.	T	A	.	.	MAF_USDA=5.952
NC_035087.1	47769764	.	T	G	.	.	MAF_USDA=5.952
NC_035087.1	47769829	.	G	A	.	.	MAF_USDA=11.475
NC_035087.1	47769831	.	A	T	.	.	MAF_USDA=10.656
NC_035087.1	47769848	.	A	G	.	.	MAF_INRAE=8.228;MAF_USDA=1.639
NC_035087.1	47769869	.	C	T	.	.	MAF_INRAE=13.291;MAF_USDA=5.882
NC_035087.1	47769900	.	C	A	.	.	MAF_INRAE=48.734;MAF_USDA=37.647
NC_035087.1	47769924	.	G	A	.	.	MAF_INRAE=8.228
NC_035087.1	47769931	.	A	T	.	.	MAF_INRAE=47.468;MAF_USDA=41.765
NC_035087.1	47769957	.	G	A	.	.	MAF_INRAE=41.772;MAF_USDA=30.0
NC_035087.1	47770128	.	A	T	.	.	MAF_USDA=3.279
NC_035087.1	47770134	.	G	C	.	.	MAF_USDA=2.459
NC_035087.1	47770167	.	G	T	.	.	MAF_INRAE=10.833
NC_035087.1	47770249	.	A	T	.	.	MAF_INRAE=21.519;MAF_USDA=12.941
NC_035087.1	47770257	.	G	T	.	.	MAF_INRAE=11.392;MAF_USDA=18.235
NC_035087.1	47770278	.	T	C	.	.	MAF_INRAE=5.0;MAF_USDA=16.667
NC_035087.1	47770314	.	C	A	.	.	MAF_USDA=5.882
NC_035087.1	47770323	.	C	T	.	.	MAF_INRAE=22.152;MAF_USDA=21.176
NC_035087.1	47770325	.	C	A	.	.	MAF_INRAE=47.5;MAF_USDA=35.882
NC_035087.1	47770428	.	A	G	.	.	MAF_USDA=1.639
NC_035087.1	47770805	.	G	A	.	.	MAF_INRAE=10.759;MAF_USDA=5.738
NC_035087.1	47770994	.	T	A	.	.	MAF_INRAE=10.526;MAF_USDA=8.333
NC_035087.1	47771000	.	CAAAGCATGTAGAGGTCTGTAA	CAAAGCATGTAGAGGTCTGTAC	.	.	MAF_USDA=30.435
NC_035087.1	47771021	.	A	C	.	.	MAF_INRAE=44.737;MAF_USDA=34.167
NC_035087.1	47771022	.	A	T	.	.	MAF_USDA=3.279
NC_035087.1	47771027	.	A	T	.	.	MAF_USDA=39.412
NC_035087.1	47771098	.	T	G	.	.	MAF_USDA=1.639
NC_035087.1	47771185	.	A	C	.	.	MAF_INRAE=6.667
NC_035087.1	47771204	.	C	T	.	.	MAF_USDA=1.639
NC_035087.1	47771217	.	C	A	.	.	MAF_USDA=5.882
NC_035087.1	47771257	.	C	A	.	.	MAF_INRAE=18.987;MAF_USDA=7.377
NC_035087.1	47771260	.	T	C	.	.	MAF_INRAE=13.291;MAF_USDA=10.0
NC_035087.1	47771267	.	G	A	.	.	MAF_USDA=5.294
NC_035087.1	47771300	.	C	T	.	.	MAF_INRAE=18.354;MAF_USDA=9.016
NC_035087.1	47771303	.	C	T	.	.	MAF_USDA=3.279
NC_035087.1	47771318	.	C	T	.	.	MAF_USDA=1.639
NC_035087.1	47771345	.	C	A	.	.	MAF_USDA=8.235
NC_035087.1	47771400	.	C	A	.	.	MAF_USDA=5.882
NC_035087.1	47771460	.	T	G	.	.	MAF_USDA=3.529
NC_035087.1	47771490	.	C	A	.	.	MAF_INRAE=10.759;MAF_USDA=1.639
NC_035087.1	47771516	.	G	T	.	.	MAF_USDA=13.115
NC_035087.1	47771517	.	G	A	.	.	MAF_USDA=2.459
NC_035087.1	47771525	.	C	A	.	.	MAF_USDA=1.639
NC_035087.1	47771542	.	G	T	.	.	MAF_USDA=14.754
NC_035087.1	47771544	.	T	G	.	.	MAF_USDA=2.459
NC_035087.1	47771554	.	T	C	.	.	MAF_USDA=9.016
NC_035087.1	47771620	.	T	A	.	.	MAF_INRAE=10.526
NC_035087.1	47771666	.	T	C	.	.	MAF_INRAE=8.333
NC_035087.1	47771694	.	C	A	.	.	MAF_INRAE=5.833
NC_035087.1	47771708	.	G	A	.	.	MAF_INRAE=1.667
NC_035087.1	47771710	.	T	G	.	.	MAF_INRAE=5.0
NC_035087.1	47771775	.	G	T	.	.	MAF_USDA=4.706
NC_035087.1	47771780	.	T	G	.	.	MAF_INRAE=8.228;MAF_USDA=1.765
NC_035087.1	47771793	.	G	A	.	.	MAF_USDA=1.639
NC_035087.1	47771876	.	G	T	.	.	MAF_USDA=1.807
NC_035087.1	47771924	.	A	T	.	.	MAF_USDA=22.917
NC_035087.1	47771942	.	A	G	.	.	MAF_USDA=12.5
NC_035087.1	47771966	.	C	T	.	.	MAF_USDA=18.75
NC_035087.1	47773683	.	G	A	.	.	MAF_USDA=3.279
NC_035087.1	47773741	.	A	C	.	.	MAF_USDA=6.471
NC_035087.1	47773834	.	G	T	.	.	MAF_USDA=2.459
NC_035087.1	47773856	.	A	C	.	.	MAF_USDA=6.471
NC_035087.1	47773946	.	A	T	.	.	MAF_USDA=3.529
NC_035087.1	47773950	.	C	T	.	.	MAF_INRAE=13.291;MAF_USDA=12.353
NC_035087.1	47774062	.	C	T	.	.	MAF_USDA=3.279
NC_035087.1	47774079	.	C	A	.	.	MAF_USDA=1.639
NC_035087.1	47774162	.	C	A	.	.	MAF_INRAE=22.152
NC_035087.1	47774187	.	G	T	.	.	MAF_INRAE=19.62;MAF_USDA=22.951
NC_035087.1	47774266	.	T	C	.	.	MAF_USDA=2.459
NC_035087.1	47774325	.	A	T	.	.	MAF_INRAE=9.494
NC_035087.1	47774330	.	G	A	.	.	MAF_USDA=5.294
NC_035087.1	47774431	.	G	A	.	.	MAF_USDA=8.333
NC_035087.1	47774598	.	C	T	.	.	MAF_INRAE=8.228;MAF_USDA=1.639
NC_035087.1	47774604	.	G	T	.	.	MAF_INRAE=3.797
NC_035087.1	47774660	.	T	C	.	.	MAF_USDA=5.738
NC_035087.1	47774661	.	G	A	.	.	MAF_INRAE=1.667;MAF_USDA=1.639
NC_035087.1	47774806	.	G	A	.	.	MAF_INRAE=47.368
NC_035087.1	47774868	.	C	T	.	.	MAF_INRAE=43.671;MAF_USDA=29.762
NC_035087.1	47774954	.	G	A	.	.	MAF_INRAE=11.392;MAF_USDA=28.824
NC_035087.1	47774985	.	G	A	.	.	MAF_USDA=4.098
NC_035087.1	47775015	.	T	C	.	.	MAF_INRAE=14.167
NC_035087.1	47775039	.	T	G	.	.	MAF_USDA=1.639
NC_035087.1	47775047	.	C	T	.	.	MAF_INRAE=25.0
NC_035087.1	47775052	.	T	C	.	.	MAF_INRAE=25.833
NC_035087.1	47775062	.	C	T	.	.	MAF_INRAE=25.0
NC_035087.1	47775063	.	C	A	.	.	MAF_INRAE=25.0
NC_035087.1	47775089	.	A	G	.	.	MAF_INRAE=18.333
NC_035087.1	47775090	.	G	A	.	.	MAF_INRAE=18.333
NC_035087.1	47775113	.	C	T	.	.	MAF_INRAE=17.5
NC_035087.1	47775145	.	C	T	.	.	MAF_INRAE=5.833
NC_035087.1	47775171	.	A	C	.	.	MAF_INRAE=20.0;MAF_USDA=41.667
NC_035087.1	47775173	.	C	A	.	.	MAF_INRAE=20.833;MAF_USDA=37.5
NC_035087.1	47775176	.	C	A	.	.	MAF_INRAE=19.167;MAF_USDA=39.583
NC_035087.1	47775177	.	C	T	.	.	MAF_INRAE=17.5
NC_035087.1	47775179	.	C	T	.	.	MAF_INRAE=17.5
NC_035087.1	47775184	.	G	C	.	.	MAF_INRAE=17.5
NC_035087.1	47775185	.	G	A	.	.	MAF_INRAE=17.5
NC_035087.1	47775206	.	C	A	.	.	MAF_INRAE=17.5
NC_035087.1	47775234	.	A	C	.	.	MAF_INRAE=18.333
NC_035087.1	47775235	.	C	A	.	.	MAF_INRAE=18.333
NC_035087.1	47775252	.	T	C	.	.	MAF_INRAE=9.167
NC_035087.1	47775260	.	G	T	.	.	MAF_USDA=19.412
NC_035087.1	47775340	.	C	T	.	.	MAF_INRAE=28.481;MAF_USDA=9.016
NC_035087.1	47775382	.	G	C	.	.	MAF_INRAE=31.013;MAF_USDA=35.294
NC_035087.1	47775397	.	G	C	.	.	MAF_INRAE=8.228
NC_035087.1	47775399	.	T	A	.	.	MAF_INRAE=11.392;MAF_USDA=16.471
NC_035087.1	47775483	.	G	A	.	.	MAF_USDA=2.459
NC_035087.1	47775521	.	C	T	.	.	MAF_USDA=3.279
NC_035087.1	47775522	.	C	T	.	.	MAF_INRAE=8.228
NC_035087.1	47775673	.	A	C	.	.	MAF_USDA=3.279
NC_035087.1	47775697	.	T	C	.	.	MAF_INRAE=2.5
NC_035087.1	47775717	.	T	A	.	.	MAF_INRAE=1.667
NC_035087.1	47775729	.	G	T	.	.	MAF_USDA=5.738
NC_035087.1	47775734	.	C	T	.	.	MAF_USDA=2.459
NC_035087.1	47775767	.	A	C	.	.	MAF_USDA=4.918
NC_035087.1	47775801	.	T	C	.	.	MAF_USDA=18.333
NC_035087.1	47776339	.	G	T	.	.	MAF_USDA=1.765
NC_035087.1	47776377	.	G	T	.	.	MAF_INRAE=7.5
NC_035087.1	47776418	.	T	C	.	.	MAF_USDA=1.639
NC_035087.1	47776499	.	G	A	.	.	MAF_INRAE=7.5
NC_035087.1	47776898	.	A	G	.	.	MAF_USDA=3.529
NC_035087.1	47777194	.	A	T	.	.	MAF_USDA=2.459
NC_035087.1	47777426	.	C	T	.	.	MAF_USDA=2.083
NC_035087.1	47777427	.	C	T	.	.	MAF_USDA=3.39
NC_035087.1	47777458	.	C	T	.	.	MAF_USDA=2.459
NC_035087.1	47777487	.	T	C	.	.	MAF_INRAE=1.667
NC_035087.1	47777489	.	C	G	.	.	MAF_INRAE=2.5
NC_035087.1	47777495	.	C	G	.	.	MAF_INRAE=2.5;MAF_USDA=47.917
NC_035087.1	47777498	.	C	T	.	.	MAF_INRAE=12.5
NC_035087.1	47777512	.	C	T	.	.	MAF_INRAE=3.333;MAF_USDA=47.917
NC_035087.1	47777516	.	G	A	.	.	MAF_INRAE=3.333
NC_035087.1	47777578	.	T	G	.	.	MAF_INRAE=2.5
NC_035087.1	47777593	.	G	A	.	.	MAF_INRAE=2.5
NC_035087.1	47777606	.	C	A	.	.	MAF_INRAE=2.5
NC_035087.1	47777607	.	T	C	.	.	MAF_INRAE=2.5
NC_035087.1	47777626	.	C	T	.	.	MAF_INRAE=2.5
NC_035087.1	47777638	.	C	G	.	.	MAF_INRAE=2.5
NC_035087.1	47777642	.	C	T	.	.	MAF_INRAE=2.5
NC_035087.1	47777643	.	A	G	.	.	MAF_INRAE=2.5
NC_035087.1	47777644	.	C	T	.	.	MAF_INRAE=2.5
NC_035087.1	47777668	.	C	T	.	.	MAF_INRAE=1.667
NC_035087.1	47777673	.	A	G	.	.	MAF_INRAE=1.667
NC_035087.1	47777680	.	C	T	.	.	MAF_INRAE=18.987;MAF_USDA=4.918
NC_035087.1	47777686	.	G	A	.	.	MAF_INRAE=1.667
NC_035087.1	47777708	.	G	A	.	.	MAF_INRAE=32.278;MAF_USDA=13.529
NC_035087.1	47777721	.	A	G	.	.	MAF_INRAE=6.667
NC_035087.1	47777729	.	G	A	.	.	MAF_INRAE=6.667
NC_035087.1	47777797	.	G	A	.	.	MAF_USDA=4.098
NC_035087.1	47777975	.	C	T	.	.	MAF_USDA=1.639
NC_035087.1	47778001	.	T	G	.	.	MAF_USDA=2.941
NC_035087.1	47778014	.	G	A	.	.	MAF_INRAE=11.392;MAF_USDA=5.738
NC_035087.1	47778068	.	T	C	.	.	MAF_USDA=5.738
NC_035087.1	47778085	.	T	G	.	.	MAF_USDA=5.738
NC_035087.1	47778111	.	T	C	.	.	MAF_USDA=1.639
NC_035087.1	47778159	.	T	G	.	.	MAF_INRAE=44.937;MAF_USDA=25.882
NC_035087.1	47778358	.	G	T	.	.	MAF_INRAE=11.392;MAF_USDA=5.738
NC_035087.1	47778383	.	T	G	.	.	MAF_INRAE=10.759;MAF_USDA=44.118
NC_035087.1	47778503	.	A	T	.	.	MAF_USDA=2.459
NC_035087.1	47778591	.	T	A	.	.	MAF_USDA=1.639
NC_035087.1	47778863	.	C	T	.	.	MAF_USDA=5.294
NC_035087.1	47779040	.	A	C	.	.	MAF_USDA=43.75
NC_035087.1	47779170	.	G	A	.	.	MAF_INRAE=10.526
NC_035087.1	47779359	.	C	T	.	.	MAF_USDA=2.941
NC_035087.1	47779362	.	T	C	.	.	MAF_INRAE=15.789;MAF_USDA=36.471
NC_035087.1	47779419	.	T	G	.	.	MAF_USDA=35.882
NC_035087.1	47779458	.	A	G	.	.	MAF_USDA=9.412
NC_035087.1	47779472	.	GATT	GATA	.	.	MAF_USDA=29.167
NC_035087.1	47779475	.	T	A	.	.	MAF_USDA=13.934
NC_035087.1	47779476	.	A	G	.	.	MAF_USDA=17.059
NC_035087.1	47779507	.	C	G	.	.	MAF_USDA=22.353
NC_035087.1	47779522	.	C	G	.	.	MAF_USDA=21.765
NC_035087.1	47779525	.	T	A	.	.	MAF_USDA=18.824
NC_035087.1	47779528	.	C	G	.	.	MAF_USDA=20.588
NC_035087.1	47779530	.	G	A	.	.	MAF_USDA=37.5
NC_035087.1	47779533	.	T	G	.	.	MAF_USDA=39.583
NC_035087.1	47779566	.	C	G	.	.	MAF_USDA=43.75
NC_035087.1	47779581	.	C	G	.	.	MAF_USDA=45.833
NC_035087.1	47779584	.	T	A	.	.	MAF_USDA=22.353
NC_035087.1	47779587	.	C	G	.	.	MAF_USDA=25.294
NC_035087.1	47779589	.	G	A	.	.	MAF_USDA=24.706
NC_035087.1	47779590	.	GAT	GAG	.	.	MAF_USDA=33.333
NC_035087.1	47779596	.	G	A	.	.	MAF_USDA=5.738
NC_035087.1	47779615	.	G	A	.	.	MAF_USDA=7.647
NC_035087.1	47779625	.	C	G	.	.	MAF_USDA=47.917
NC_035087.1	47779874	.	T	C	.	.	MAF_USDA=49.412
NC_035087.1	47779905	.	A	G	.	.	MAF_USDA=9.836
NC_035087.1	47780053	.	G	A	.	.	MAF_USDA=1.639
NC_035087.1	47780261	.	T	C	.	.	MAF_USDA=8.333
NC_035087.1	47780269	.	G	A	.	.	MAF_INRAE=8.228;MAF_USDA=2.941
NC_035087.1	47780278	.	A	T	.	.	MAF_INRAE=26.582;MAF_USDA=24.706
NC_035087.1	47780371	.	A	C	.	.	MAF_USDA=4.918
NC_035087.1	47780391	.	G	T	.	.	MAF_INRAE=11.392;MAF_USDA=40.0
NC_035087.1	47780622	.	T	C	.	.	MAF_INRAE=8.861;MAF_USDA=22.941
NC_035087.1	47780675	.	T	G	.	.	MAF_USDA=2.459
NC_035087.1	47780688	.	T	C	.	.	MAF_USDA=2.459
NC_035087.1	47780759	.	T	C	.	.	MAF_INRAE=5.0;MAF_USDA=5.294
NC_035087.1	47780825	.	T	G	.	.	MAF_USDA=14.118
NC_035087.1	47780832	.	C	T	.	.	MAF_USDA=14.118
NC_035087.1	47780863	.	A	C	.	.	MAF_USDA=1.639
NC_035087.1	47780882	.	A	T	.	.	MAF_INRAE=8.228;MAF_USDA=11.176
NC_035087.1	47781049	.	A	G	.	.	MAF_INRAE=11.392;MAF_USDA=8.197
NC_035087.1	47781057	.	A	T	.	.	MAF_USDA=2.459
NC_035087.1	47781105	.	C	T	.	.	MAF_INRAE=11.392;MAF_USDA=8.197
NC_035087.1	47781370	.	G	T	.	.	MAF_USDA=6.557
NC_035087.1	47781395	.	T	G	.	.	MAF_USDA=2.459
NC_035087.1	47781398	.	A	C	.	.	MAF_USDA=2.459
NC_035087.1	47781494	.	T	C	.	.	MAF_INRAE=3.797;MAF_USDA=1.639
NC_035087.1	47781509	.	G	C	.	.	MAF_USDA=2.459
NC_035087.1	47781555	.	A	G	.	.	MAF_INRAE=5.0;MAF_USDA=5.294
NC_035087.1	47781558	.	C	G	.	.	MAF_INRAE=12.025;MAF_USDA=27.059
NC_035087.1	47781708	.	T	G	.	.	MAF_INRAE=24.051;MAF_USDA=36.471
NC_035087.1	47781743	.	T	G	.	.	MAF_USDA=7.377
NC_035087.1	47781774	.	A	G	.	.	MAF_INRAE=11.392;MAF_USDA=32.941
NC_035087.1	47781939	.	C	A	.	.	MAF_USDA=1.765
NC_035087.1	47782010	.	A	T	.	.	MAF_INRAE=11.392;MAF_USDA=14.583
NC_035087.1	47782078	.	C	A	.	.	MAF_INRAE=5.0;MAF_USDA=16.667
NC_035087.1	47782162	.	C	T	.	.	MAF_INRAE=3.797;MAF_USDA=1.639
NC_035087.1	47782202	.	C	T	.	.	MAF_INRAE=8.228;MAF_USDA=4.706
NC_035087.1	47782217	.	T	G	.	.	MAF_USDA=6.557
NC_035087.1	47782254	.	C	T	.	.	MAF_INRAE=5.0;MAF_USDA=10.0
NC_035087.1	47782257	.	A	G	.	.	MAF_INRAE=5.0;MAF_USDA=10.0
NC_035087.1	47782350	.	A	G	.	.	MAF_USDA=12.353
NC_035087.1	47782542	.	A	C	.	.	MAF_USDA=18.75
NC_035087.1	47782897	.	T	C	.	.	MAF_USDA=4.918
NC_035087.1	47782915	.	G	A	.	.	MAF_USDA=2.459
NC_035087.1	47782947	.	G	A	.	.	MAF_USDA=2.459
NC_035087.1	47782990	.	T	A	.	.	MAF_USDA=2.459
NC_035087.1	47783029	.	T	C	.	.	MAF_INRAE=12.025;MAF_USDA=8.197
NC_035087.1	47783089	.	G	A	.	.	MAF_USDA=5.738
NC_035087.1	47783615	.	T	A	.	.	MAF_INRAE=11.392;MAF_USDA=8.197
NC_035087.1	47783693	.	C	A	.	.	MAF_INRAE=11.392;MAF_USDA=10.0
NC_035087.1	47783727	.	C	T	.	.	MAF_USDA=27.059
NC_035087.1	47783728	.	G	T	.	.	MAF_INRAE=5.0;MAF_USDA=16.667
NC_035087.1	47783792	.	A	G	.	.	MAF_USDA=4.118
NC_035087.1	47783834	.	C	T	.	.	MAF_INRAE=5.0
NC_035087.1	47784018	.	C	T	.	.	MAF_USDA=3.279
NC_035087.1	47784055	.	G	A	.	.	MAF_USDA=1.639
NC_035087.1	47784133	.	G	A	.	.	MAF_INRAE=9.494
NC_035087.1	47784277	.	T	G	.	.	MAF_USDA=9.016
NC_035087.1	47784280	.	C	A	.	.	MAF_INRAE=11.392;MAF_USDA=9.016
NC_035087.1	47784289	.	G	T	.	.	MAF_USDA=4.918
NC_035087.1	47784306	.	T	G	.	.	MAF_INRAE=19.62;MAF_USDA=9.016
NC_035087.1	47784361	.	A	T	.	.	MAF_INRAE=11.392;MAF_USDA=15.574
NC_035087.1	47784459	.	A	T	.	.	MAF_USDA=2.941
NC_035087.1	47784491	.	C	T	.	.	MAF_INRAE=4.167;MAF_USDA=11.176
NC_035087.1	47784544	.	C	T	.	.	MAF_INRAE=17.089;MAF_USDA=15.882
NC_035087.1	47784556	.	C	A	.	.	MAF_USDA=2.941
NC_035087.1	47784560	.	C	T	.	.	MAF_USDA=2.459
NC_035087.1	47784679	.	C	T	.	.	MAF_USDA=1.639
NC_035087.1	47784725	.	A	T	.	.	MAF_INRAE=11.392;MAF_USDA=9.836
NC_035087.1	47784738	.	C	T	.	.	MAF_INRAE=23.418;MAF_USDA=42.353
NC_035087.1	47784751	.	T	C	.	.	MAF_INRAE=5.0;MAF_USDA=10.588
NC_035087.1	47784791	.	C	A	.	.	MAF_USDA=1.667
NC_035087.1	47784803	.	A	G	.	.	MAF_INRAE=15.19;MAF_USDA=17.47
NC_035087.1	47784814	.	T	C	.	.	MAF_INRAE=15.19;MAF_USDA=16.867
NC_035087.1	47784885	.	G	T	.	.	MAF_USDA=4.167
NC_035087.1	47784899	.	C	A	.	.	MAF_USDA=3.571
NC_035087.1	47784905	.	A	C	.	.	MAF_INRAE=5.0;MAF_USDA=8.235
NC_035087.1	47784911	.	A	T	.	.	MAF_INRAE=23.418;MAF_USDA=23.529
NC_035087.1	47784951	.	T	C	.	.	MAF_INRAE=29.747;MAF_USDA=7.647
NC_035087.1	47784983	.	G	A	.	.	MAF_USDA=1.639
NC_035087.1	47784998	.	C	A	.	.	MAF_INRAE=11.392;MAF_USDA=18.033
NC_035087.1	47785009	.	T	A	.	.	MAF_INRAE=5.0;MAF_USDA=8.235
NC_035087.1	47785125	.	T	A	.	.	MAF_INRAE=5.0;MAF_USDA=8.235
NC_035087.1	47785140	.	T	A	.	.	MAF_INRAE=11.392;MAF_USDA=18.033
NC_035087.1	47785247	.	A	C	.	.	MAF_USDA=3.333
NC_035087.1	47785284	.	T	G	.	.	MAF_INRAE=5.0;MAF_USDA=6.471
NC_035087.1	47785306	.	A	G	.	.	MAF_USDA=3.279
NC_035087.1	47785326	.	C	A	.	.	MAF_USDA=3.279
NC_035087.1	47785333	.	A	G	.	.	MAF_INRAE=11.392;MAF_USDA=15.574
NC_035087.1	47785390	.	C	T	.	.	MAF_INRAE=5.0;MAF_USDA=6.471
NC_035087.1	47785409	.	T	C	.	.	MAF_INRAE=11.392;MAF_USDA=18.852
NC_035087.1	47785450	.	T	G	.	.	MAF_INRAE=16.456;MAF_USDA=24.118
NC_035087.1	47785477	.	G	A	.	.	MAF_INRAE=11.392
NC_035087.1	47785496	.	G	T	.	.	MAF_INRAE=11.392;MAF_USDA=18.235
NC_035087.1	47785537	.	C	A	.	.	MAF_INRAE=8.228;MAF_USDA=2.459
NC_035087.1	47785571	.	T	C	.	.	MAF_INRAE=19.62;MAF_USDA=5.882
NC_035087.1	47785579	.	T	A	.	.	MAF_INRAE=5.0
NC_035087.1	47785600	.	G	T	.	.	MAF_USDA=1.639
NC_035087.1	47785627	.	G	A	.	.	MAF_USDA=2.459
NC_035087.1	47785764	.	A	G	.	.	MAF_USDA=3.279
NC_035087.1	47785801	.	G	T	.	.	MAF_USDA=1.639
NC_035087.1	47785832	.	A	G	.	.	MAF_INRAE=5.0;MAF_USDA=11.765
NC_035087.1	47785854	.	T	A	.	.	MAF_INRAE=5.0;MAF_USDA=12.941
NC_035087.1	47785981	.	G	A	.	.	MAF_INRAE=5.0;MAF_USDA=6.471
NC_035087.1	47786068	.	G	A	.	.	MAF_INRAE=9.494;MAF_USDA=11.475
NC_035087.1	47786096	.	A	C	.	.	MAF_USDA=3.279
NC_035087.1	47786306	.	A	T	.	.	MAF_INRAE=5.0;MAF_USDA=6.548
NC_035087.1	47786335	.	A	C	.	.	MAF_INRAE=12.658;MAF_USDA=46.471
NC_035087.1	47786409	.	G	A	.	.	MAF_INRAE=9.494
NC_035087.1	47786417	.	T	A	.	.	MAF_INRAE=12.025;MAF_USDA=37.059
NC_035087.1	47786620	.	C	T	.	.	MAF_INRAE=4.167
NC_035087.1	47786672	.	C	T	.	.	MAF_USDA=2.459
NC_035087.1	47786712	.	G	A	.	.	MAF_INRAE=7.5
NC_035087.1	47786962	.	G	T	.	.	MAF_USDA=2.459
NC_035087.1	47786966	.	C	T	.	.	MAF_USDA=4.098
NC_035087.1	47786969	.	G	A	.	.	MAF_USDA=4.098
NC_035087.1	47786993	.	T	C	.	.	MAF_USDA=3.279
NC_035087.1	47787097	.	G	A	.	.	MAF_USDA=1.639
NC_035087.1	47787121	.	G	A	.	.	MAF_INRAE=11.392;MAF_USDA=11.475
NC_035087.1	47787142	.	A	G	.	.	MAF_USDA=1.639
NC_035087.1	47787156	.	G	A	.	.	MAF_USDA=2.459
NC_035087.1	47787365	.	G	A	.	.	MAF_INRAE=8.228;MAF_USDA=4.098
NC_035087.1	47787615	.	A	T	.	.	MAF_USDA=3.279
NC_035087.1	47787749	.	C	T	.	.	MAF_USDA=3.279
NC_035087.1	47787963	.	A	G	.	.	MAF_USDA=2.459
NC_035087.1	47787995	.	G	A	.	.	MAF_INRAE=12.025;MAF_USDA=30.588
NC_035087.1	47788032	.	A	T	.	.	MAF_INRAE=7.5
NC_035087.1	47788218	.	G	C	.	.	MAF_INRAE=8.228;MAF_USDA=4.918
NC_035087.1	47788293	.	T	G	.	.	MAF_INRAE=8.228;MAF_USDA=4.098
NC_035087.1	47788329	.	G	A	.	.	MAF_INRAE=5.0;MAF_USDA=26.471
NC_035087.1	47788345	.	T	C	.	.	MAF_INRAE=8.228;MAF_USDA=4.918
NC_035087.1	47788438	.	A	G	.	.	MAF_INRAE=12.025;MAF_USDA=30.0
NC_035087.1	47788442	.	A	G	.	.	MAF_INRAE=5.0;MAF_USDA=26.471
NC_035087.1	47788443	.	T	C	.	.	MAF_INRAE=8.228;MAF_USDA=4.098
NC_035087.1	47788535	.	G	A	.	.	MAF_INRAE=24.051;MAF_USDA=38.235
NC_035087.1	47788557	.	G	A	.	.	MAF_INRAE=1.667
NC_035087.1	47788587	.	T	C	.	.	MAF_INRAE=5.0;MAF_USDA=31.148
NC_035087.1	47788646	.	G	T	.	.	MAF_USDA=4.918
NC_035087.1	47788648	.	C	A	.	.	MAF_INRAE=12.025;MAF_USDA=30.588
NC_035087.1	47788662	.	T	A	.	.	MAF_INRAE=12.025;MAF_USDA=16.667
NC_035087.1	47788673	.	T	A	.	.	MAF_USDA=3.279
NC_035087.1	47788834	.	C	A	.	.	MAF_USDA=4.918
NC_035087.1	47788852	.	T	G	.	.	MAF_USDA=18.033
NC_035087.1	47788947	.	C	T	.	.	MAF_USDA=3.279
NC_035087.1	47788985	.	G	A	.	.	MAF_INRAE=8.228;MAF_USDA=4.098
NC_035087.1	47789001	.	C	A	.	.	MAF_INRAE=4.167
NC_035087.1	47789006	.	A	G	.	.	MAF_INRAE=4.167
NC_035087.1	47789007	.	G	A	.	.	MAF_USDA=3.279
NC_035087.1	47789016	.	C	A	.	.	MAF_INRAE=4.167
NC_035087.1	47789017	.	A	T	.	.	MAF_INRAE=4.167
NC_035087.1	47789020	.	A	G	.	.	MAF_INRAE=2.5
NC_035087.1	47789025	.	C	A	.	.	MAF_INRAE=12.5
NC_035087.1	47789032	.	T	C	.	.	MAF_INRAE=5.0
NC_035087.1	47789086	.	A	G	.	.	MAF_INRAE=5.0
NC_035087.1	47789088	.	C	T	.	.	MAF_INRAE=5.0
NC_035087.1	47789118	.	G	C	.	.	MAF_USDA=2.459
NC_035087.1	47789180	.	A	C	.	.	MAF_INRAE=11.392;MAF_USDA=11.475
NC_035087.1	47789182	.	G	A	.	.	MAF_USDA=3.279
NC_035087.1	47789240	.	C	T	.	.	MAF_USDA=1.639
NC_035087.1	47789251	.	T	G	.	.	MAF_USDA=1.639
NC_035087.1	47789393	.	A	G	.	.	MAF_INRAE=15.823;MAF_USDA=6.471
NC_035087.1	47789467	.	C	T	.	.	MAF_USDA=3.279
NC_035087.1	47789624	.	T	G	.	.	MAF_INRAE=11.392;MAF_USDA=11.475
NC_035087.1	47789708	.	C	A	.	.	MAF_INRAE=19.62;MAF_USDA=7.377
NC_035087.1	47789816	.	G	A	.	.	MAF_INRAE=44.937;MAF_USDA=31.176
NC_035087.1	47790066	.	G	C	.	.	MAF_INRAE=4.167;MAF_USDA=16.667
NC_035087.1	47790252	.	A	T	.	.	MAF_INRAE=15.19;MAF_USDA=45.294
NC_035087.1	47790281	.	T	G	.	.	MAF_INRAE=15.0
NC_035087.1	47790289	.	T	A	.	.	MAF_INRAE=10.833
NC_035087.1	47790469	.	G	A	.	.	MAF_INRAE=15.823;MAF_USDA=38.824
NC_035087.1	47790496	.	T	A	.	.	MAF_USDA=1.765
NC_035087.1	47790635	.	G	C	.	.	MAF_INRAE=23.418;MAF_USDA=44.118
NC_035087.1	47790712	.	G	A	.	.	MAF_INRAE=10.526;MAF_USDA=4.167
NC_035087.1	47790763	.	A	G	.	.	MAF_INRAE=15.19;MAF_USDA=41.176
NC_035087.1	47790776	.	A	C	.	.	MAF_INRAE=15.823;MAF_USDA=38.824
NC_035087.1	47790811	.	T	C	.	.	MAF_INRAE=29.114;MAF_USDA=8.824
NC_035087.1	47790829	.	C	A	.	.	MAF_INRAE=15.823;MAF_USDA=41.176
NC_035087.1	47790839	.	A	G	.	.	MAF_INRAE=7.5
NC_035087.1	47790846	.	T	C	.	.	MAF_USDA=4.918
NC_035087.1	47790897	.	A	G	.	.	MAF_INRAE=15.823;MAF_USDA=40.476
NC_035087.1	47790898	.	T	G	.	.	MAF_INRAE=15.833;MAF_USDA=40.476
NC_035087.1	47791105	.	T	C	.	.	MAF_USDA=2.459
NC_035087.1	47791119	.	T	C	.	.	MAF_USDA=2.459
NC_035087.1	47791174	.	A	G	.	.	MAF_USDA=2.459
NC_035087.1	47791189	.	C	A	.	.	MAF_INRAE=44.937;MAF_USDA=30.588
NC_035087.1	47791288	.	A	C	.	.	MAF_USDA=2.459
NC_035087.1	47791431	.	G	A	.	.	MAF_USDA=2.459
NC_035087.1	47791437	.	C	T	.	.	MAF_INRAE=8.228
NC_035087.1	47791686	.	C	A	.	.	MAF_USDA=1.639
NC_035087.1	47791753	.	G	A	.	.	MAF_INRAE=3.797;MAF_USDA=2.083
NC_035087.1	47791765	.	G	A	.	.	MAF_INRAE=3.333
NC_035087.1	47791809	.	C	T	.	.	MAF_INRAE=46.203;MAF_USDA=28.235
NC_035087.1	47791826	.	C	T	.	.	MAF_USDA=1.639
NC_035087.1	47791879	.	A	G	.	.	MAF_USDA=3.279
NC_035087.1	47791937	.	G	A	.	.	MAF_INRAE=8.228
NC_035087.1	47791948	.	G	A	.	.	MAF_USDA=4.918
NC_035087.1	47791989	.	C	G	.	.	MAF_INRAE=4.167;MAF_USDA=16.667
NC_035087.1	47792080	.	G	C	.	.	MAF_USDA=2.083
NC_035087.1	47792103	.	A	C	.	.	MAF_USDA=3.279
NC_035087.1	47792156	.	A	T	.	.	MAF_USDA=8.197
NC_035087.1	47792183	.	G	T	.	.	MAF_INRAE=9.167
NC_035087.1	47792193	.	C	T	.	.	MAF_INRAE=9.167
NC_035087.1	47792199	.	T	C	.	.	MAF_INRAE=1.667
NC_035087.1	47792202	.	A	G	.	.	MAF_INRAE=9.167
NC_035087.1	47792241	.	C	T	.	.	MAF_INRAE=7.5
NC_035087.1	47792242	.	G	A	.	.	MAF_INRAE=16.667
NC_035087.1	47792249	.	G	A	.	.	MAF_INRAE=18.333
NC_035087.1	47792286	.	C	T	.	.	MAF_INRAE=2.5
NC_035087.1	47792464	.	G	T	.	.	MAF_USDA=3.279
NC_035087.1	47792489	.	A	G	.	.	MAF_INRAE=42.105;MAF_USDA=29.508
NC_035087.1	47792604	.	T	C	.	.	MAF_USDA=16.667
NC_035087.1	47792645	.	G	A	.	.	MAF_USDA=2.459
NC_035087.1	47792668	.	T	G	.	.	MAF_INRAE=23.418;MAF_USDA=41.176
NC_035087.1	47792688	.	C	T	.	.	MAF_USDA=1.667
NC_035087.1	47792750	.	T	G	.	.	MAF_USDA=3.279
NC_035087.1	47792767	.	C	A	.	.	MAF_USDA=3.279
NC_035087.1	47792836	.	G	T	.	.	MAF_USDA=1.724
NC_035087.1	47792963	.	G	A	.	.	MAF_INRAE=8.228;MAF_USDA=18.235
NC_035087.1	47793005	.	A	T	.	.	MAF_USDA=3.279
NC_035087.1	47793010	.	C	T	.	.	MAF_USDA=4.098
NC_035087.1	47793060	.	G	T	.	.	MAF_USDA=3.279
NC_035087.1	47793180	.	G	T	.	.	MAF_INRAE=9.494
NC_035087.1	47793267	.	G	T	.	.	MAF_USDA=3.529
NC_035087.1	47793595	.	C	T	.	.	MAF_INRAE=3.333
NC_035087.1	47793822	.	C	T	.	.	MAF_USDA=1.639
NC_035087.1	47793828	.	G	A	.	.	MAF_INRAE=41.667;MAF_USDA=31.765
NC_035087.1	47793974	.	G	A	.	.	MAF_INRAE=15.789
NC_035087.1	47794184	.	G	A	.	.	MAF_USDA=2.083
NC_035087.1	47794269	.	C	T	.	.	MAF_INRAE=46.203;MAF_USDA=25.882
NC_035087.1	47794286	.	C	A	.	.	MAF_USDA=1.639
NC_035087.1	47794380	.	G	T	.	.	MAF_USDA=2.459
NC_035087.1	47794413	.	A	C	.	.	MAF_USDA=3.279
NC_035087.1	47794644	.	C	T	.	.	MAF_USDA=2.941
NC_035087.1	47794699	.	G	A	.	.	MAF_USDA=3.279
NC_035087.1	47795351	.	G	C	.	.	MAF_INRAE=48.101;MAF_USDA=34.706
NC_035087.1	47795370	.	T	G	.	.	MAF_USDA=4.918
NC_035087.1	47795396	.	T	C	.	.	MAF_INRAE=7.5
NC_035087.1	47795512	.	C	A	.	.	MAF_INRAE=15.19;MAF_USDA=22.941
NC_035087.1	47795527	.	C	T	.	.	MAF_USDA=1.639
NC_035087.1	47795605	.	C	T	.	.	MAF_USDA=3.279
NC_035087.1	47795670	.	A	G	.	.	MAF_INRAE=8.228;MAF_USDA=31.765
NC_035087.1	47795704	.	C	T	.	.	MAF_INRAE=8.228;MAF_USDA=20.0
NC_035087.1	47795772	.	A	G	.	.	MAF_INRAE=22.785;MAF_USDA=6.471
NC_035087.1	47795788	.	G	A	.	.	MAF_USDA=2.353
NC_035087.1	47795799	.	A	G	.	.	MAF_USDA=4.098
NC_035087.1	47795800	.	C	T	.	.	MAF_USDA=4.098
NC_035087.1	47795805	.	T	C	.	.	MAF_USDA=4.098
NC_035087.1	47795806	.	A	G	.	.	MAF_USDA=4.098
NC_035087.1	47795827	.	T	C	.	.	MAF_INRAE=44.304;MAF_USDA=31.765
NC_035087.1	47795839	.	A	G	.	.	MAF_INRAE=44.304;MAF_USDA=36.471
NC_035087.1	47795914	.	T	A	.	.	MAF_USDA=12.941
NC_035087.1	47795917	.	C	A	.	.	MAF_INRAE=14.557
NC_035087.1	47796005	.	A	T	.	.	MAF_INRAE=2.5
NC_035087.1	47796008	.	A	G	.	.	MAF_INRAE=2.5
NC_035087.1	47796088	.	A	G	.	.	MAF_USDA=8.824
NC_035087.1	47796099	.	T	G	.	.	MAF_USDA=2.459
NC_035087.1	47796104	.	G	T	.	.	MAF_USDA=8.235
NC_035087.1	47796150	.	G	A	.	.	MAF_USDA=4.118
NC_035087.1	47796153	.	C	T	.	.	MAF_INRAE=28.481;MAF_USDA=11.176
NC_035087.1	47796209	.	A	C	.	.	MAF_INRAE=43.038;MAF_USDA=43.529
NC_035087.1	47796253	.	G	T	.	.	MAF_USDA=2.459
NC_035087.1	47796448	.	T	A	.	.	MAF_INRAE=8.228;MAF_USDA=6.557
NC_035087.1	47796501	.	T	C	.	.	MAF_USDA=2.459
NC_035087.1	47796559	.	A	G	.	.	MAF_USDA=11.475
NC_035087.1	47796584	.	A	G	.	.	MAF_USDA=3.279
NC_035087.1	47796616	.	G	A	.	.	MAF_USDA=2.459
NC_035087.1	47796696	.	C	T	.	.	MAF_USDA=20.588
NC_035087.1	47796697	.	G	A	.	.	MAF_USDA=1.639
NC_035087.1	47796700	.	T	A	.	.	MAF_INRAE=35.443;MAF_USDA=35.882
NC_035087.1	47796736	.	T	G	.	.	MAF_INRAE=14.557;MAF_USDA=15.294
NC_035087.1	47796740	.	T	C	.	.	MAF_INRAE=37.5;MAF_USDA=28.824
NC_035087.1	47796743	.	C	T	.	.	MAF_INRAE=43.333;MAF_USDA=40.0
NC_035087.1	47796750	.	T	C	.	.	MAF_INRAE=12.025;MAF_USDA=11.475
NC_035087.1	47796756	.	T	A	.	.	MAF_USDA=1.639
NC_035087.1	47796821	.	A	C	.	.	MAF_INRAE=20.833;MAF_USDA=15.882
NC_035087.1	47796863	.	A	T	.	.	MAF_USDA=1.639
NC_035087.1	47796936	.	T	C	.	.	MAF_INRAE=9.494
NC_035087.1	47796941	.	C	A	.	.	MAF_INRAE=41.772;MAF_USDA=36.471
NC_035087.1	47796946	.	G	C	.	.	MAF_INRAE=38.608;MAF_USDA=45.294
NC_035087.1	47796980	.	T	A	.	.	MAF_USDA=6.557
NC_035087.1	47797115	.	G	T	.	.	MAF_INRAE=32.278;MAF_USDA=43.529
NC_035087.1	47797117	.	T	C	.	.	MAF_USDA=2.459
NC_035087.1	47797295	.	G	A	.	.	MAF_INRAE=4.167
NC_035087.1	47797300	.	G	A	.	.	MAF_USDA=5.738
NC_035087.1	47797359	.	T	C	.	.	MAF_USDA=3.279
NC_035087.1	47797383	.	T	C	.	.	MAF_USDA=1.667
NC_035087.1	47797482	.	T	C	.	.	MAF_USDA=1.639
NC_035087.1	47797505	.	C	T	.	.	MAF_INRAE=9.494
NC_035087.1	47797531	.	G	A	.	.	MAF_INRAE=7.5
NC_035087.1	47797542	.	C	T	.	.	MAF_USDA=2.459
NC_035087.1	47797569	.	G	A	.	.	MAF_INRAE=10.127
NC_035087.1	47797633	.	T	G	.	.	MAF_INRAE=23.418;MAF_USDA=41.765
NC_035087.1	47797653	.	G	A	.	.	MAF_USDA=2.459
NC_035087.1	47797689	.	A	G	.	.	MAF_INRAE=24.051
NC_035087.1	47797912	.	C	T	.	.	MAF_USDA=2.459
NC_035087.1	47797974	.	A	G	.	.	MAF_INRAE=22.785
NC_035087.1	47798090	.	G	T	.	.	MAF_USDA=16.667
NC_035087.1	47798163	.	G	C	.	.	MAF_INRAE=26.316;MAF_USDA=46.471
NC_035087.1	47798229	.	T	A	.	.	MAF_USDA=2.083
NC_035087.1	47798242	.	A	G	.	.	MAF_USDA=23.913
NC_035087.1	47798697	.	A	G	.	.	MAF_USDA=8.333
NC_035087.1	47798700	.	C	T	.	.	MAF_USDA=6.25
NC_035087.1	47798761	.	C	T	.	.	MAF_USDA=11.176
NC_035087.1	47798844	.	A	G	.	.	MAF_USDA=1.639
NC_035087.1	47798983	.	C	T	.	.	MAF_USDA=3.279
NC_035087.1	47799128	.	A	C	.	.	MAF_INRAE=10.526;MAF_USDA=18.824
NC_035087.1	47799317	.	A	C	.	.	MAF_USDA=4.118
NC_035087.1	47799342	.	T	G	.	.	MAF_USDA=2.459
NC_035087.1	47799408	.	C	T	.	.	MAF_INRAE=5.696;MAF_USDA=5.294
NC_035087.1	47799437	.	G	C	.	.	MAF_INRAE=9.494
NC_035087.1	47799440	.	A	C	.	.	MAF_USDA=2.459
NC_035087.1	47799454	.	A	G	.	.	MAF_USDA=3.529
NC_035087.1	47799468	.	A	T	.	.	MAF_USDA=6.557
NC_035087.1	47799517	.	C	T	.	.	MAF_INRAE=22.785;MAF_USDA=45.882
NC_035087.1	47799566	.	A	C	.	.	MAF_INRAE=23.418;MAF_USDA=45.882
NC_035087.1	47799575	.	G	T	.	.	MAF_USDA=1.639
NC_035087.1	47799793	.	A	G	.	.	MAF_USDA=2.459
NC_035087.1	47799851	.	T	A	.	.	MAF_INRAE=32.278;MAF_USDA=45.882
NC_035087.1	47799865	.	A	G	.	.	MAF_INRAE=25.949;MAF_USDA=12.295
NC_035087.1	47799987	.	C	G	.	.	MAF_USDA=1.639
NC_035087.1	47800174	.	C	T	.	.	MAF_INRAE=27.215;MAF_USDA=8.333
NC_035087.1	47800175	.	G	A	.	.	MAF_USDA=3.279
NC_035087.1	47800261	.	G	A	.	.	MAF_USDA=13.69
NC_035087.1	47800282	.	A	G	.	.	MAF_USDA=12.5
NC_035087.1	47800429	.	C	T	.	.	MAF_USDA=2.459
NC_035087.1	47800518	.	C	A	.	.	MAF_INRAE=1.667
NC_035087.1	47800519	.	A	G	.	.	MAF_INRAE=22.785;MAF_USDA=45.882
NC_035087.1	47800783	.	A	C	.	.	MAF_INRAE=49.367;MAF_USDA=45.294
NC_035087.1	47801098	.	A	C	.	.	MAF_INRAE=22.785;MAF_USDA=23.529
NC_035087.1	47801136	.	C	A	.	.	MAF_INRAE=27.848;MAF_USDA=21.176
NC_035087.1	47801169	.	T	G	.	.	MAF_USDA=1.639
NC_035087.1	47801179	.	G	A	.	.	MAF_INRAE=49.367;MAF_USDA=45.294
NC_035087.1	47801302	.	G	T	.	.	MAF_INRAE=49.367;MAF_USDA=45.882
NC_035087.1	47801311	.	C	A	.	.	MAF_USDA=4.918
NC_035087.1	47801331	.	G	C	.	.	MAF_INRAE=22.785;MAF_USDA=24.118
NC_035087.1	47801332	.	A	C	.	.	MAF_INRAE=26.667;MAF_USDA=24.118
NC_035087.1	47801341	.	G	T	.	.	MAF_USDA=2.459
NC_035087.1	47801344	.	G	T	.	.	MAF_USDA=1.639
NC_035087.1	47801357	.	A	G	.	.	MAF_USDA=4.918
NC_035087.1	47801390	.	A	T	.	.	MAF_INRAE=22.785;MAF_USDA=24.118
NC_035087.1	47801471	.	C	T	.	.	MAF_USDA=25.0
NC_035087.1	47801502	.	T	A	.	.	MAF_USDA=35.714
NC_035087.1	47801508	.	G	A	.	.	MAF_USDA=2.083
NC_035087.1	47801514	.	T	A	.	.	MAF_USDA=37.5
NC_035087.1	47801529	.	C	T	.	.	MAF_USDA=35.417
NC_035087.1	47801587	.	C	T	.	.	MAF_USDA=30.435
NC_035087.1	47801588	.	A	G	.	.	MAF_USDA=27.083
NC_035087.1	47801630	.	T	A	.	.	MAF_USDA=22.941
NC_035087.1	47801688	.	T	A	.	.	MAF_INRAE=2.632
NC_035087.1	47801786	.	T	C	.	.	MAF_INRAE=22.785;MAF_USDA=24.706
NC_035087.1	47802043	.	C	T	.	.	MAF_INRAE=4.167;MAF_USDA=18.235
NC_035087.1	47802199	.	C	T	.	.	MAF_INRAE=4.167
NC_035087.1	47802273	.	C	T	.	.	MAF_INRAE=8.228;MAF_USDA=1.639
NC_035087.1	47802282	.	A	T	.	.	MAF_INRAE=26.582;MAF_USDA=20.0
NC_035087.1	47802383	.	A	T	.	.	MAF_INRAE=21.519;MAF_USDA=24.118
NC_035087.1	47802400	.	A	T	.	.	MAF_INRAE=11.392;MAF_USDA=17.647
NC_035087.1	47802441	.	C	A	.	.	MAF_INRAE=22.785;MAF_USDA=24.118
NC_035087.1	47802480	.	T	A	.	.	MAF_USDA=1.639
NC_035087.1	47802484	.	C	A	.	.	MAF_INRAE=49.367;MAF_USDA=8.333
NC_035087.1	47802521	.	T	G	.	.	MAF_INRAE=5.0;MAF_USDA=16.667
NC_035087.1	47802541	.	A	G	.	.	MAF_INRAE=8.228;MAF_USDA=1.639
NC_035087.1	47802567	.	A	G	.	.	MAF_INRAE=31.013;MAF_USDA=28.824
NC_035087.1	47802653	.	C	A	.	.	MAF_USDA=3.279
NC_035087.1	47802698	.	G	A	.	.	MAF_USDA=5.738
NC_035087.1	47802705	.	T	A	.	.	MAF_USDA=5.738
NC_035087.1	47802714	.	G	A	.	.	MAF_USDA=5.882
NC_035087.1	47802721	.	C	T	.	.	MAF_USDA=3.279
NC_035087.1	47802748	.	T	G	.	.	MAF_USDA=8.235
NC_035087.1	47802780	.	A	T	.	.	MAF_USDA=12.941
NC_035087.1	47802802	.	G	A	.	.	MAF_USDA=3.279
NC_035087.1	47802804	.	A	G	.	.	MAF_USDA=5.738
NC_035087.1	47804026	.	C	A	.	.	MAF_INRAE=10.526;MAF_USDA=41.176
NC_035087.1	47804030	.	T	C	.	.	MAF_USDA=3.279
NC_035087.1	47804037	.	T	G	.	.	MAF_INRAE=47.368;MAF_USDA=6.471
NC_035087.1	47804199	.	A	G	.	.	MAF_INRAE=21.519
NC_035087.1	47804293	.	A	T	.	.	MAF_USDA=7.377
NC_035087.1	47804385	.	C	A	.	.	MAF_INRAE=18.987
NC_035087.1	47804404	.	T	C	.	.	MAF_USDA=2.459
NC_035087.1	47804410	.	T	C	.	.	MAF_USDA=2.459
NC_035087.1	47804412	.	C	T	.	.	MAF_USDA=3.279
NC_035087.1	47804414	.	G	A	.	.	MAF_USDA=2.459
NC_035087.1	47804467	.	T	A	.	.	MAF_USDA=2.459
NC_035087.1	47804472	.	G	T	.	.	MAF_USDA=2.459
NC_035087.1	47804523	.	G	T	.	.	MAF_INRAE=22.785;MAF_USDA=41.176
NC_035087.1	47804543	.	C	T	.	.	MAF_INRAE=27.848;MAF_USDA=6.471
NC_035087.1	47804577	.	C	A	.	.	MAF_INRAE=11.667;MAF_USDA=21.176
NC_035087.1	47804598	.	C	G	.	.	MAF_INRAE=49.367;MAF_USDA=47.024
NC_035087.1	47804622	.	A	T	.	.	MAF_INRAE=10.759;MAF_USDA=23.77
NC_035087.1	47804637	.	G	T	.	.	MAF_USDA=4.098
NC_035087.1	47804638	.	C	T	.	.	MAF_USDA=3.279
NC_035087.1	47804672	.	T	C	.	.	MAF_INRAE=10.526
NC_035087.1	47804677	.	T	C	.	.	MAF_INRAE=2.5;MAF_USDA=2.083
NC_035087.1	47804810	.	C	A	.	.	MAF_INRAE=26.582;MAF_USDA=9.412
NC_035087.1	47804812	.	G	T	.	.	MAF_INRAE=5.263
NC_035087.1	47804817	.	G	C	.	.	MAF_INRAE=5.263
NC_035087.1	47804878	.	G	T	.	.	MAF_INRAE=4.167;MAF_USDA=1.639
NC_035087.1	47804952	.	A	T	.	.	MAF_INRAE=8.228;MAF_USDA=11.765
NC_035087.1	47804958	.	G	T	.	.	MAF_INRAE=27.215;MAF_USDA=14.706
NC_035087.1	47804963	.	T	G	.	.	MAF_USDA=13.529
NC_035087.1	47804968	.	G	T	.	.	MAF_INRAE=38.608;MAF_USDA=30.0
NC_035087.1	47806469	.	T	C	.	.	MAF_USDA=18.333
NC_035087.1	47806523	.	T	C	.	.	MAF_USDA=2.459
NC_035087.1	47806539	.	T	A	.	.	MAF_USDA=2.459
NC_035087.1	47807085	.	T	A	.	.	MAF_INRAE=47.368
NC_035087.1	47807138	.	A	C	.	.	MAF_INRAE=42.105;MAF_USDA=28.689
NC_035087.1	47807226	.	C	T	.	.	MAF_USDA=2.459
NC_035087.1	47807260	.	T	C	.	.	MAF_INRAE=8.228;MAF_USDA=1.639
NC_035087.1	47807315	.	G	A	.	.	MAF_USDA=4.098
NC_035087.1	47807374	.	C	T	.	.	MAF_USDA=8.197
NC_035087.1	47807397	.	C	A	.	.	MAF_INRAE=26.582;MAF_USDA=11.765
NC_035087.1	47807409	.	T	A	.	.	MAF_INRAE=32.911;MAF_USDA=21.176
NC_035087.1	47807413	.	A	T	.	.	MAF_USDA=3.279
NC_035087.1	47807556	.	T	G	.	.	MAF_INRAE=45.57;MAF_USDA=40.0
NC_035087.1	47807789	.	C	T	.	.	MAF_USDA=4.918
NC_035087.1	47807887	.	C	T	.	.	MAF_INRAE=11.392;MAF_USDA=18.235
NC_035087.1	47807974	.	T	C	.	.	MAF_USDA=4.098
NC_035087.1	47807986	.	T	C	.	.	MAF_USDA=10.417
NC_035087.1	47807994	.	A	C	.	.	MAF_USDA=2.459
NC_035087.1	47808022	.	A	C	.	.	MAF_INRAE=22.785;MAF_USDA=35.294
NC_035087.1	47808065	.	T	A	.	.	MAF_USDA=3.279
NC_035087.1	47808071	.	G	A	.	.	MAF_INRAE=45.57;MAF_USDA=48.824
NC_035087.1	47808072	.	G	T	.	.	MAF_INRAE=40.0;MAF_USDA=48.824
NC_035087.1	47808107	.	T	C	.	.	MAF_INRAE=32.278;MAF_USDA=14.118
NC_035087.1	47808178	.	G	A	.	.	MAF_INRAE=31.646;MAF_USDA=14.706
NC_035087.1	47808297	.	C	A	.	.	MAF_USDA=1.639
NC_035087.1	47808399	.	C	T	.	.	MAF_USDA=2.459
NC_035087.1	47808467	.	A	T	.	.	MAF_USDA=3.279
NC_035087.1	47808500	.	G	T	.	.	MAF_USDA=3.279
NC_035087.1	47808526	.	G	A	.	.	MAF_INRAE=46.835;MAF_USDA=49.412
NC_035087.1	47808542	.	A	C	.	.	MAF_INRAE=40.833;MAF_USDA=49.412
NC_035087.1	47808558	.	T	G	.	.	MAF_INRAE=41.667;MAF_USDA=48.235
NC_035087.1	47808564	.	A	G	.	.	MAF_INRAE=41.667
NC_035087.1	47808569	.	G	A	.	.	MAF_INRAE=41.667
NC_035087.1	47808584	.	G	A	.	.	MAF_INRAE=41.667
NC_035087.1	47808603	.	C	A	.	.	MAF_USDA=3.279
NC_035087.1	47808613	.	G	T	.	.	MAF_USDA=16.667
NC_035087.1	47808628	.	G	A	.	.	MAF_INRAE=34.211
NC_035087.1	47808717	.	G	A	.	.	MAF_USDA=1.639
NC_035087.1	47808843	.	G	T	.	.	MAF_INRAE=7.5;MAF_USDA=3.279
NC_035087.1	47808859	.	T	A	.	.	MAF_INRAE=12.025;MAF_USDA=41.176
NC_035087.1	47808863	.	T	C	.	.	MAF_INRAE=40.0;MAF_USDA=50.0
NC_035087.1	47808888	.	G	T	.	.	MAF_INRAE=45.57;MAF_USDA=49.412
NC_035087.1	47808922	.	A	C	.	.	MAF_INRAE=46.203;MAF_USDA=48.824
NC_035087.1	47808940	.	G	A	.	.	MAF_INRAE=3.797
NC_035087.1	47808954	.	T	A	.	.	MAF_USDA=2.459
NC_035087.1	47808962	.	T	C	.	.	MAF_INRAE=44.937;MAF_USDA=50.0
NC_035087.1	47809061	.	C	T	.	.	MAF_INRAE=22.785;MAF_USDA=31.176
NC_035087.1	47809075	.	C	A	.	.	MAF_USDA=4.098
NC_035087.1	47809144	.	G	A	.	.	MAF_USDA=2.459
NC_035087.1	47809158	.	G	T	.	.	MAF_INRAE=26.582;MAF_USDA=12.941
NC_035087.1	47809167	.	G	T	.	.	MAF_INRAE=26.582;MAF_USDA=12.353
NC_035087.1	47809173	.	C	T	.	.	MAF_USDA=4.918
NC_035087.1	47809201	.	C	A	.	.	MAF_INRAE=26.582;MAF_USDA=11.765
NC_035087.1	47809261	.	G	T	.	.	MAF_INRAE=45.57;MAF_USDA=48.824
NC_035087.1	47809280	.	C	T	.	.	MAF_USDA=4.098
NC_035087.1	47809284	.	A	T	.	.	MAF_INRAE=4.167;MAF_USDA=1.639
NC_035087.1	47809290	.	G	A	.	.	MAF_INRAE=36.842
NC_035087.1	47809298	.	A	G	.	.	MAF_USDA=4.098
NC_035087.1	47809314	.	C	A	.	.	MAF_INRAE=34.81;MAF_USDA=4.118
NC_035087.1	47809442	.	C	A	.	.	MAF_INRAE=45.57;MAF_USDA=49.412
NC_035087.1	47809477	.	T	C	.	.	MAF_USDA=4.098
NC_035087.1	47809586	.	G	A	.	.	MAF_INRAE=36.842;MAF_USDA=2.083
NC_035087.1	47811267	.	C	T	.	.	MAF_INRAE=17.722;MAF_USDA=25.294
NC_035087.1	47811270	.	T	A	.	.	MAF_INRAE=41.667;MAF_USDA=48.824
NC_035087.1	47811355	.	C	G	.	.	MAF_USDA=26.471
NC_035087.1	47811356	.	C	T	.	.	MAF_INRAE=39.167;MAF_USDA=48.235
NC_035087.1	47811392	.	C	A	.	.	MAF_USDA=8.333
NC_035087.1	47811441	.	G	A	.	.	MAF_INRAE=46.203;MAF_USDA=47.059
NC_035087.1	47811599	.	C	T	.	.	MAF_INRAE=18.987;MAF_USDA=25.294
NC_035087.1	47811626	.	T	G	.	.	MAF_INRAE=44.937;MAF_USDA=47.647
NC_035087.1	47811686	.	G	T	.	.	MAF_USDA=2.459
NC_035087.1	47811752	.	T	G	.	.	MAF_INRAE=11.392;MAF_USDA=4.237
NC_035087.1	47811792	.	C	G	.	.	MAF_INRAE=43.333;MAF_USDA=33.333
NC_035087.1	47811819	.	A	G	.	.	MAF_INRAE=30.833;MAF_USDA=10.417
NC_035087.1	47811824	.	T	C	.	.	MAF_INRAE=30.833;MAF_USDA=12.5
NC_035087.1	47811827	.	C	T	.	.	MAF_INRAE=30.833;MAF_USDA=12.5
NC_035087.1	47811879	.	C	T	.	.	MAF_INRAE=25.0;MAF_USDA=28.235
NC_035087.1	47811977	.	A	G	.	.	MAF_USDA=16.667
NC_035087.1	47812027	.	C	T	.	.	MAF_USDA=35.417
NC_035087.1	47812083	.	T	G	.	.	MAF_INRAE=36.842;MAF_USDA=31.25
NC_035087.1	47812112	.	G	C	.	.	MAF_INRAE=46.203;MAF_USDA=31.25
NC_035087.1	47812121	.	T	C	.	.	MAF_USDA=4.098
NC_035087.1	47812136	.	C	T	.	.	MAF_INRAE=18.987;MAF_USDA=25.882
NC_035087.1	47812371	.	A	G	.	.	MAF_USDA=29.167
NC_035087.1	47812435	.	G	A	.	.	MAF_INRAE=26.316;MAF_USDA=11.765
NC_035087.1	47812464	.	G	T	.	.	MAF_USDA=3.279
NC_035087.1	47812501	.	C	T	.	.	MAF_INRAE=47.468;MAF_USDA=46.471
NC_035087.1	47812508	.	T	C	.	.	MAF_USDA=28.235
NC_035087.1	47812537	.	G	T	.	.	MAF_USDA=5.738
NC_035087.1	47812555	.	G	A	.	.	MAF_USDA=4.098
NC_035087.1	47812586	.	C	T	.	.	MAF_USDA=5.738
NC_035087.1	47812612	.	T	A	.	.	MAF_INRAE=45.57;MAF_USDA=48.824
NC_035087.1	47812637	.	A	C	.	.	MAF_INRAE=8.228;MAF_USDA=1.639
NC_035087.1	47812643	.	T	C	.	.	MAF_INRAE=18.354
NC_035087.1	47812680	.	G	T	.	.	MAF_INRAE=46.835;MAF_USDA=31.25
NC_035087.1	47812721	.	C	T	.	.	MAF_USDA=1.639
NC_035087.1	47812735	.	G	T	.	.	MAF_USDA=29.167
NC_035087.1	47812765	.	A	C	.	.	MAF_INRAE=33.544;MAF_USDA=4.118
NC_035087.1	47812768	.	G	C	.	.	MAF_INRAE=29.167;MAF_USDA=2.083
NC_035087.1	47812906	.	T	A,C	.	.	MAF_INRAE=36.842
NC_035087.1	47812915	.	C	T	.	.	MAF_USDA=31.25
NC_035087.1	47812947	.	C	A	.	.	MAF_INRAE=36.842;MAF_USDA=1.765
NC_035087.1	47812988	.	T	G	.	.	MAF_USDA=4.098
NC_035087.1	47813078	.	G	A	.	.	MAF_USDA=11.176
NC_035087.1	47813080	.	G	T	.	.	MAF_USDA=11.176
NC_035087.1	47813105	.	C	A	.	.	MAF_USDA=4.918
NC_035087.1	47813121	.	A	G	.	.	MAF_INRAE=8.333
NC_035087.1	47813158	.	G	T	.	.	MAF_INRAE=32.911;MAF_USDA=14.706
NC_035087.1	47813265	.	G	T	.	.	MAF_USDA=4.098
NC_035087.1	47813343	.	C	T	.	.	MAF_USDA=4.098
NC_035087.1	47813417	.	G	A	.	.	MAF_INRAE=11.392;MAF_USDA=42.353
NC_035087.1	47813573	.	T	C	.	.	MAF_INRAE=12.658;MAF_USDA=41.176
NC_035087.1	47813661	.	AGGGTTCTACCTGGAACCCAAA	AGGGTTCTACCTGGAACCCAAT	.	.	MAF_USDA=2.083
NC_035087.1	47813729	.	G	T	.	.	MAF_INRAE=5.0;MAF_USDA=16.667
NC_035087.1	47813742	.	T	G	.	.	MAF_INRAE=45.57;MAF_USDA=47.059
NC_035087.1	47813790	.	A	G	.	.	MAF_INRAE=45.57;MAF_USDA=49.412
NC_035087.1	47813815	.	G	A	.	.	MAF_INRAE=2.5
NC_035087.1	47813921	.	C	T	.	.	MAF_USDA=2.459
NC_035087.1	47814039	.	C	T	.	.	MAF_INRAE=33.544;MAF_USDA=4.706
NC_035087.1	47814076	.	C	T	.	.	MAF_INRAE=3.333
NC_035087.1	47814148	.	G	A	.	.	MAF_INRAE=32.278;MAF_USDA=13.529
NC_035087.1	47814174	.	C	T	.	.	MAF_USDA=4.098
NC_035087.1	47814201	.	G	T	.	.	MAF_INRAE=11.392;MAF_USDA=4.918
NC_035087.1	47814453	.	T	C	.	.	MAF_INRAE=22.152
NC_035087.1	47814550	.	C	A	.	.	MAF_INRAE=2.5
NC_035087.1	47814551	.	C	A	.	.	MAF_USDA=12.805
NC_035087.1	47814552	.	C	A	.	.	MAF_USDA=18.75
NC_035087.1	47814593	.	A	G	.	.	MAF_USDA=4.918
NC_035087.1	47814729	.	G	T	.	.	MAF_USDA=1.639
NC_035087.1	47814793	.	T	C	.	.	MAF_INRAE=8.228
NC_035087.1	47814880	.	C	A	.	.	MAF_USDA=1.639
NC_035087.1	47815079	.	T	A	.	.	MAF_INRAE=22.785;MAF_USDA=31.176
NC_035087.1	47815105	.	G	T	.	.	MAF_INRAE=11.392;MAF_USDA=6.471
NC_035087.1	47815285	.	C	T	.	.	MAF_INRAE=45.57;MAF_USDA=47.647
NC_035087.1	47815511	.	TCACACTCCTAT	TCACACTCCTAG	.	.	MAF_USDA=8.333
NC_035087.1	47815522	.	T	G	.	.	MAF_USDA=2.459
NC_035087.1	47815533	.	C	A	.	.	MAF_USDA=3.279
NC_035087.1	47815547	.	G	A	.	.	MAF_USDA=1.639
NC_035087.1	47815586	.	G	C	.	.	MAF_INRAE=1.667
NC_035087.1	47815687	.	C	T	.	.	MAF_INRAE=10.526
NC_035087.1	47815736	.	G	A	.	.	MAF_USDA=2.459
NC_035087.1	47815866	.	A	T	.	.	MAF_USDA=1.639
NC_035087.1	47815970	.	T	C	.	.	MAF_INRAE=36.842
NC_035087.1	47816301	.	T	C	.	.	MAF_INRAE=10.759;MAF_USDA=6.471
NC_035087.1	47816398	.	G	A	.	.	MAF_INRAE=4.167
NC_035087.1	47816505	.	C	G	.	.	MAF_USDA=1.639
NC_035087.1	47816512	.	G	T	.	.	MAF_INRAE=5.833
NC_035087.1	47816537	.	G	A	.	.	MAF_USDA=6.557
NC_035087.1	47816545	.	G	A	.	.	MAF_USDA=8.197
NC_035087.1	47816556	.	T	G	.	.	MAF_USDA=9.836
NC_035087.1	47816563	.	G	A	.	.	MAF_USDA=11.765
NC_035087.1	47816571	.	T	A	.	.	MAF_USDA=9.016
NC_035087.1	47816579	.	A	T	.	.	MAF_USDA=9.016
NC_035087.1	47816625	.	C	T	.	.	MAF_USDA=20.833
NC_035087.1	47816760	.	G	T	.	.	MAF_USDA=2.5
NC_035087.1	47816833	.	C	T	.	.	MAF_USDA=1.639
NC_035087.1	47816864	.	G	A	.	.	MAF_USDA=6.471
NC_035087.1	47816979	.	G	A	.	.	MAF_INRAE=8.861;MAF_USDA=2.459
NC_035087.1	47817188	.	G	A	.	.	MAF_USDA=2.459
NC_035087.1	47817206	.	A	T	.	.	MAF_INRAE=22.152
NC_035087.1	47817247	.	C	T	.	.	MAF_USDA=3.279
NC_035087.1	47817330	.	C	A	.	.	MAF_USDA=2.459
NC_035087.1	47817470	.	T	C	.	.	MAF_INRAE=4.167
NC_035087.1	47817590	.	C	A	.	.	MAF_USDA=6.557
NC_035087.1	47817602	.	C	A	.	.	MAF_USDA=1.639
NC_035087.1	47817640	.	C	T	.	.	MAF_INRAE=4.167
NC_035087.1	47817695	.	C	T	.	.	MAF_INRAE=48.734;MAF_USDA=43.75
NC_035087.1	47817765	.	G	A	.	.	MAF_USDA=1.639
NC_035087.1	47817777	.	T	A	.	.	MAF_USDA=1.639
NC_035087.1	47817786	.	A	G	.	.	MAF_INRAE=14.557;MAF_USDA=43.529
NC_035087.1	47817889	.	C	T	.	.	MAF_INRAE=4.167
NC_035087.1	47817901	.	T	A	.	.	MAF_USDA=1.639
NC_035087.1	47817934	.	T	G	.	.	MAF_USDA=1.639
NC_035087.1	47818018	.	A	G	.	.	MAF_INRAE=44.937;MAF_USDA=46.471
NC_035087.1	47818222	.	C	T	.	.	MAF_USDA=3.279
NC_035087.1	47818240	.	C	T	.	.	MAF_INRAE=5.0;MAF_USDA=16.667
NC_035087.1	47818343	.	C	T	.	.	MAF_USDA=1.639
NC_035087.1	47818378	.	A	G	.	.	MAF_INRAE=31.013;MAF_USDA=12.941
NC_035087.1	47818563	.	A	T	.	.	MAF_USDA=8.333
NC_035087.1	47819180	.	C	A	.	.	MAF_USDA=37.5
NC_035087.1	47819331	.	C	A	.	.	MAF_INRAE=10.526;MAF_USDA=13.934
NC_035087.1	47819506	.	G	A	.	.	MAF_USDA=6.557
NC_035087.1	47819537	.	T	A	.	.	MAF_INRAE=37.342;MAF_USDA=30.588
NC_035087.1	47819731	.	C	A	.	.	MAF_INRAE=22.152;MAF_USDA=2.941
NC_035087.1	47819776	.	G	T	.	.	MAF_INRAE=18.987;MAF_USDA=16.471
NC_035087.1	47819811	.	A	C	.	.	MAF_USDA=1.639
NC_035087.1	47819856	.	A	G	.	.	MAF_USDA=1.639
NC_035087.1	47819862	.	T	G	.	.	MAF_USDA=3.279
NC_035087.1	47819939	.	G	A	.	.	MAF_INRAE=25.316
NC_035087.1	47819990	.	G	A	.	.	MAF_USDA=3.279
NC_035087.1	47820152	.	C	A	.	.	MAF_USDA=2.459
NC_035087.1	47820247	.	G	T	.	.	MAF_INRAE=4.167
NC_035087.1	47820566	.	C	T	.	.	MAF_USDA=1.639
NC_035087.1	47820575	.	G	T	.	.	MAF_USDA=1.639
NC_035087.1	47820622	.	C	T	.	.	MAF_USDA=1.639
NC_035087.1	47820760	.	A	G	.	.	MAF_USDA=1.639
NC_035087.1	47820812	.	G	C	.	.	MAF_INRAE=2.5;MAF_USDA=14.583
NC_035087.1	47820834	.	A	G	.	.	MAF_INRAE=8.228;MAF_USDA=1.639
NC_035087.1	47820854	.	A	G	.	.	MAF_INRAE=8.228;MAF_USDA=3.279
NC_035087.1	47820915	.	C	A	.	.	MAF_USDA=20.833
NC_035087.1	47820922	.	T	C	.	.	MAF_INRAE=16.456;MAF_USDA=10.0
NC_035087.1	47820927	.	G	A	.	.	MAF_INRAE=48.734;MAF_USDA=37.059
NC_035087.1	47820929	.	G	T	.	.	MAF_USDA=20.833
NC_035087.1	47821074	.	G	T	.	.	MAF_USDA=2.459
NC_035087.1	47821131	.	G	A	.	.	MAF_USDA=1.639
NC_035087.1	47821210	.	A	G	.	.	MAF_INRAE=1.667;MAF_USDA=5.294
NC_035087.1	47821311	.	A	C	.	.	MAF_INRAE=11.392;MAF_USDA=10.0
NC_035087.1	47821385	.	C	T	.	.	MAF_INRAE=26.582;MAF_USDA=16.471
NC_035087.1	47821402	.	G	A	.	.	MAF_INRAE=12.025;MAF_USDA=11.765
NC_035087.1	47821407	.	T	G	.	.	MAF_INRAE=8.228
NC_035087.1	47821408	.	G	T	.	.	MAF_USDA=1.639
NC_035087.1	47821446	.	T	C	.	.	MAF_INRAE=7.5;MAF_USDA=8.235
NC_035087.1	47821452	.	A	G	.	.	MAF_USDA=4.098
NC_035087.1	47821518	.	T	C	.	.	MAF_INRAE=17.089;MAF_USDA=32.353
NC_035087.1	47821638	.	T	G	.	.	MAF_INRAE=11.392;MAF_USDA=13.529
NC_035087.1	47821719	.	G	A	.	.	MAF_USDA=1.639
NC_035087.1	47821735	.	G	A	.	.	MAF_INRAE=4.167
NC_035087.1	47821911	.	A	T	.	.	MAF_USDA=4.098
NC_035087.1	47822055	.	C	A	.	.	MAF_USDA=2.459
NC_035087.1	47822068	.	C	A	.	.	MAF_USDA=1.639
NC_035087.1	47822167	.	C	T	.	.	MAF_INRAE=8.228;MAF_USDA=1.639
NC_035087.1	47822336	.	G	A	.	.	MAF_INRAE=7.5;MAF_USDA=15.294
NC_035087.1	47822354	.	A	T	.	.	MAF_INRAE=7.5;MAF_USDA=27.083
NC_035087.1	47822376	.	T	G	.	.	MAF_INRAE=8.228;MAF_USDA=1.639
NC_035087.1	47822383	.	T	G	.	.	MAF_INRAE=8.228;MAF_USDA=8.197
NC_035087.1	47822433	.	A	T	.	.	MAF_USDA=1.639
NC_035087.1	47822486	.	C	T	.	.	MAF_INRAE=7.595;MAF_USDA=10.0
NC_035087.1	47822494	.	T	A	.	.	MAF_USDA=1.639
NC_035087.1	47822535	.	C	T	.	.	MAF_INRAE=48.101;MAF_USDA=40.0
NC_035087.1	47822552	.	A	T	.	.	MAF_USDA=4.918
NC_035087.1	47822850	.	C	A	.	.	MAF_USDA=4.098
NC_035087.1	47822869	.	G	T	.	.	MAF_USDA=2.459
NC_035087.1	47822959	.	G	A	.	.	MAF_INRAE=5.0;MAF_USDA=5.882
NC_035087.1	47822978	.	T	C	.	.	MAF_INRAE=8.228;MAF_USDA=7.377
NC_035087.1	47823030	.	T	C	.	.	MAF_INRAE=17.722;MAF_USDA=8.824
NC_035087.1	47823076	.	G	T	.	.	MAF_USDA=1.639
NC_035087.1	47823107	.	G	T	.	.	MAF_USDA=4.098
NC_035087.1	47823169	.	C	T	.	.	MAF_USDA=5.738
NC_035087.1	47823302	.	C	T	.	.	MAF_INRAE=8.228;MAF_USDA=1.639
NC_035087.1	47824056	.	T	C	.	.	MAF_INRAE=39.241;MAF_USDA=44.706
NC_035087.1	47824121	.	C	T	.	.	MAF_USDA=3.279
NC_035087.1	47824122	.	G	C	.	.	MAF_INRAE=39.873;MAF_USDA=45.882
NC_035087.1	47824126	.	A	G	.	.	MAF_USDA=2.459
NC_035087.1	47824177	.	G	A	.	.	MAF_INRAE=27.848;MAF_USDA=30.588
NC_035087.1	47824199	.	G	A	.	.	MAF_INRAE=41.139;MAF_USDA=35.882
NC_035087.1	47824336	.	T	C	.	.	MAF_USDA=1.667
NC_035087.1	47824461	.	C	T	.	.	MAF_USDA=3.279
NC_035087.1	47824607	.	G	A	.	.	MAF_INRAE=20.886;MAF_USDA=11.176
NC_035087.1	47824652	.	T	C	.	.	MAF_INRAE=27.848;MAF_USDA=18.824
NC_035087.1	47824683	.	C	A	.	.	MAF_INRAE=8.228;MAF_USDA=1.639
NC_035087.1	47824805	.	G	A	.	.	MAF_USDA=1.639
NC_035087.1	47824865	.	T	G	.	.	MAF_USDA=2.459
NC_035087.1	47824979	.	C	T	.	.	MAF_INRAE=7.5;MAF_USDA=7.647
NC_035087.1	47825016	.	G	T	.	.	MAF_USDA=14.118
NC_035087.1	47825219	.	T	C	.	.	MAF_INRAE=27.848;MAF_USDA=21.765
NC_035087.1	47825245	.	T	A	.	.	MAF_INRAE=27.848;MAF_USDA=20.0
NC_035087.1	47825257	.	C	T	.	.	MAF_INRAE=27.848;MAF_USDA=14.583
NC_035087.1	47825259	.	C	G	.	.	MAF_INRAE=25.0;MAF_USDA=14.583
NC_035087.1	47825266	.	G	T	.	.	MAF_INRAE=27.848;MAF_USDA=20.0
NC_035087.1	47825284	.	C	T	.	.	MAF_INRAE=27.848;MAF_USDA=22.353
NC_035087.1	47825329	.	A	C	.	.	MAF_INRAE=7.5;MAF_USDA=7.647
NC_035087.1	47825377	.	C	T	.	.	MAF_INRAE=27.215;MAF_USDA=19.412
NC_035087.1	47825398	.	A	C	.	.	MAF_USDA=3.279
NC_035087.1	47825420	.	T	C	.	.	MAF_USDA=8.333
NC_035087.1	47825442	.	C	G	.	.	MAF_USDA=1.639
NC_035087.1	47825508	.	C	A	.	.	MAF_USDA=1.639
NC_035087.1	47825608	.	G	A	.	.	MAF_INRAE=22.152;MAF_USDA=10.588
NC_035087.1	47825643	.	A	G	.	.	MAF_INRAE=27.848;MAF_USDA=19.412
NC_035087.1	47825749	.	T	G	.	.	MAF_USDA=2.459
NC_035087.1	47825801	.	C	A	.	.	MAF_INRAE=8.228;MAF_USDA=1.639
NC_035087.1	47825834	.	A	G	.	.	MAF_INRAE=39.873;MAF_USDA=42.941
NC_035087.1	47825841	.	C	T	.	.	MAF_USDA=1.639
NC_035087.1	47826152	.	C	T	.	.	MAF_INRAE=27.848;MAF_USDA=20.0
NC_035087.1	47826249	.	A	C	.	.	MAF_USDA=9.016
NC_035087.1	47826333	.	G	A	.	.	MAF_INRAE=27.848;MAF_USDA=25.882
NC_035087.1	47826448	.	T	C	.	.	MAF_INRAE=22.152;MAF_USDA=5.294
NC_035087.1	47826459	.	G	A	.	.	MAF_USDA=1.639
NC_035087.1	47826493	.	T	C	.	.	MAF_USDA=1.639
NC_035087.1	47826505	.	G	A	.	.	MAF_INRAE=4.167
NC_035087.1	47826534	.	G	C	.	.	MAF_INRAE=36.076;MAF_USDA=22.353
NC_035087.1	47826631	.	C	T	.	.	MAF_INRAE=20.886;MAF_USDA=47.647
NC_035087.1	47826718	.	G	T	.	.	MAF_INRAE=1.667
NC_035087.1	47826731	.	A	G	.	.	MAF_USDA=1.639
NC_035087.1	47826740	.	A	T	.	.	MAF_INRAE=23.418;MAF_USDA=44.118
NC_035087.1	47826841	.	T	C	.	.	MAF_USDA=3.279
NC_035087.1	47826861	.	C	A	.	.	MAF_USDA=1.639
NC_035087.1	47826918	.	T	G	.	.	MAF_INRAE=8.228;MAF_USDA=1.639
NC_035087.1	47826979	.	T	G	.	.	MAF_INRAE=12.025;MAF_USDA=12.353
NC_035087.1	47827060	.	C	T	.	.	MAF_USDA=4.118
NC_035087.1	47827066	.	A	T	.	.	MAF_USDA=2.083
NC_035087.1	47827093	.	A	G	.	.	MAF_INRAE=12.025;MAF_USDA=11.765
NC_035087.1	47827119	.	T	C	.	.	MAF_INRAE=12.025;MAF_USDA=12.353
NC_035087.1	47827129	.	T	G	.	.	MAF_INRAE=5.0;MAF_USDA=7.647
NC_035087.1	47827134	.	C	T	.	.	MAF_USDA=2.459
NC_035087.1	47827258	.	G	A	.	.	MAF_INRAE=7.595;MAF_USDA=1.667
NC_035087.1	47827260	.	C	A	.	.	MAF_USDA=8.929
NC_035087.1	47827343	.	G	T	.	.	MAF_INRAE=17.722;MAF_USDA=11.176
NC_035087.1	47827365	.	T	C	.	.	MAF_INRAE=12.025;MAF_USDA=12.353
NC_035087.1	47827373	.	C	A	.	.	MAF_INRAE=12.025;MAF_USDA=11.765
NC_035087.1	47827392	.	A	G	.	.	MAF_INRAE=48.734;MAF_USDA=33.529
NC_035087.1	47827396	.	A	T	.	.	MAF_INRAE=12.025;MAF_USDA=11.765
NC_035087.1	47827438	.	T	A	.	.	MAF_USDA=2.459
NC_035087.1	47827459	.	G	A	.	.	MAF_INRAE=12.025;MAF_USDA=11.176
NC_035087.1	47827460	.	T	A	.	.	MAF_INRAE=12.5;MAF_USDA=11.176
NC_035087.1	47827536	.	T	A	.	.	MAF_INRAE=5.833;MAF_USDA=7.647
NC_035087.1	47827553	.	A	G	.	.	MAF_USDA=1.639
NC_035087.1	47827582	.	A	G	.	.	MAF_USDA=2.459
NC_035087.1	47827585	.	C	A	.	.	MAF_USDA=12.353
NC_035087.1	47827832	.	C	T	.	.	MAF_USDA=6.557
NC_035087.1	47828131	.	C	T	.	.	MAF_USDA=7.059
NC_035087.1	47828152	.	T	G	.	.	MAF_USDA=1.639
NC_035087.1	47828198	.	T	A	.	.	MAF_INRAE=12.025;MAF_USDA=10.588
NC_035087.1	47828303	.	C	T	.	.	MAF_INRAE=8.333;MAF_USDA=1.639
NC_035087.1	47828366	.	C	G	.	.	MAF_INRAE=11.392;MAF_USDA=16.667
NC_035087.1	47828435	.	G	T	.	.	MAF_INRAE=12.025;MAF_USDA=8.824
NC_035087.1	47828438	.	G	C	.	.	MAF_INRAE=12.5;MAF_USDA=10.588
NC_035087.1	47828439	.	A	C	.	.	MAF_INRAE=12.5;MAF_USDA=9.412
NC_035087.1	47828516	.	A	G	.	.	MAF_INRAE=11.392;MAF_USDA=4.098
NC_035087.1	47828546	.	A	C	.	.	MAF_INRAE=48.734;MAF_USDA=37.647
NC_035087.1	47828626	.	G	A	.	.	MAF_INRAE=5.263;MAF_USDA=7.647
NC_035087.1	47828629	.	G	T	.	.	MAF_INRAE=2.5
NC_035087.1	47828631	.	G	T	.	.	MAF_INRAE=2.5
NC_035087.1	47828639	.	G	A	.	.	MAF_INRAE=2.5
NC_035087.1	47828648	.	C	G	.	.	MAF_INRAE=2.5
NC_035087.1	47828656	.	T	G	.	.	MAF_INRAE=3.333
NC_035087.1	47828657	.	C	A	.	.	MAF_INRAE=3.333
NC_035087.1	47828661	.	T	G	.	.	MAF_INRAE=3.333
NC_035087.1	47828692	.	C	A	.	.	MAF_INRAE=5.0
NC_035087.1	47829262	.	T	A	.	.	MAF_USDA=6.557
NC_035087.1	47829274	.	A	C	.	.	MAF_USDA=5.738
NC_035087.1	47829290	.	G	A	.	.	MAF_USDA=22.941
NC_035087.1	47829293	.	T	A	.	.	MAF_INRAE=5.0;MAF_USDA=21.765
NC_035087.1	47829321	.	T	C	.	.	MAF_INRAE=16.667;MAF_USDA=29.167
NC_035087.1	47829324	.	A	G	.	.	MAF_INRAE=17.5;MAF_USDA=31.25
NC_035087.1	47829327	.	T	A	.	.	MAF_INRAE=17.5;MAF_USDA=31.25
NC_035087.1	47829332	.	G	T	.	.	MAF_USDA=4.098
NC_035087.1	47829371	.	C	T	.	.	MAF_INRAE=33.333
NC_035087.1	47829383	.	T	G	.	.	MAF_INRAE=33.333
NC_035087.1	47829486	.	C	T	.	.	MAF_INRAE=27.5
NC_035087.1	47829535	.	C	G	.	.	MAF_INRAE=8.333
NC_035087.1	47829560	.	A	C	.	.	MAF_INRAE=1.667
NC_035087.1	47829656	.	T	C	.	.	MAF_USDA=2.459
NC_035087.1	47829658	.	C	T	.	.	MAF_USDA=4.098
NC_035087.1	47829686	.	T	A	.	.	MAF_INRAE=26.582;MAF_USDA=20.0
NC_035087.1	47829699	.	T	C	.	.	MAF_INRAE=4.167
NC_035087.1	47829712	.	A	G	.	.	MAF_USDA=2.459
NC_035087.1	47829714	.	G	A	.	.	MAF_USDA=1.639
NC_035087.1	47829732	.	G	A	.	.	MAF_INRAE=17.722;MAF_USDA=14.706
NC_035087.1	47829773	.	A	C	.	.	MAF_INRAE=12.025;MAF_USDA=13.529
NC_035087.1	47829821	.	T	A	.	.	MAF_INRAE=8.228;MAF_USDA=1.639
NC_035087.1	47829923	.	A	G	.	.	MAF_USDA=39.583
NC_035087.1	47829985	.	A	G	.	.	MAF_USDA=2.459
NC_035087.1	47830058	.	C	A	.	.	MAF_INRAE=4.167;MAF_USDA=5.882
NC_035087.1	47830230	.	G	A	.	.	MAF_USDA=1.639
NC_035087.1	47830309	.	T	G	.	.	MAF_USDA=3.279
NC_035087.1	47830402	.	G	T	.	.	MAF_USDA=1.639
NC_035087.1	47830539	.	T	C	.	.	MAF_USDA=2.459
NC_035087.1	47830602	.	C	T	.	.	MAF_INRAE=5.0;MAF_USDA=5.882
NC_035087.1	47830640	.	C	A	.	.	MAF_USDA=1.639
NC_035087.1	47830661	.	T	C	.	.	MAF_INRAE=26.582;MAF_USDA=21.176
NC_035087.1	47830675	.	C	A	.	.	MAF_USDA=1.639
NC_035087.1	47830714	.	A	C	.	.	MAF_USDA=7.377
NC_035087.1	47830717	.	T	A	.	.	MAF_USDA=2.459
NC_035087.1	47830738	.	C	T	.	.	MAF_INRAE=5.0;MAF_USDA=6.471
NC_035087.1	47830846	.	T	C	.	.	MAF_INRAE=11.392;MAF_USDA=10.588
NC_035087.1	47830857	.	C	T	.	.	MAF_INRAE=8.228;MAF_USDA=1.639
NC_035087.1	47830950	.	C	G	.	.	MAF_INRAE=9.494;MAF_USDA=3.279
NC_035087.1	47831010	.	G	A	.	.	MAF_INRAE=17.089
NC_035087.1	47831102	.	T	G	.	.	MAF_INRAE=27.215;MAF_USDA=17.059
NC_035087.1	47831126	.	T	G	.	.	MAF_INRAE=9.494;MAF_USDA=3.279
NC_035087.1	47831129	.	T	C	.	.	MAF_USDA=3.279
NC_035087.1	47831174	.	G	A	.	.	MAF_INRAE=26.582;MAF_USDA=20.0
NC_035087.1	47831192	.	A	C	.	.	MAF_USDA=1.639
NC_035087.1	47831292	.	C	T	.	.	MAF_INRAE=9.494
NC_035087.1	47831336	.	C	A	.	.	MAF_INRAE=9.494;MAF_USDA=4.098
NC_035087.1	47831343	.	A	G	.	.	MAF_USDA=1.639
NC_035087.1	47831358	.	A	C	.	.	MAF_INRAE=25.949;MAF_USDA=22.917
NC_035087.1	47831409	.	T	C	.	.	MAF_INRAE=9.494;MAF_USDA=7.377
NC_035087.1	47831413	.	G	T	.	.	MAF_INRAE=4.167
NC_035087.1	47831508	.	G	A	.	.	MAF_USDA=4.918
NC_035087.1	47831562	.	A	G	.	.	MAF_USDA=4.167
NC_035087.1	47831581	.	C	T	.	.	MAF_USDA=2.353
NC_035087.1	47831583	.	A	G	.	.	MAF_INRAE=5.0;MAF_USDA=14.118
NC_035087.1	47831591	.	A	G	.	.	MAF_USDA=1.639
NC_035087.1	47831630	.	G	A	.	.	MAF_USDA=2.353
NC_035087.1	47831654	.	A	C	.	.	MAF_USDA=1.639
NC_035087.1	47831656	.	A	T	.	.	MAF_USDA=2.941
NC_035087.1	47831664	.	A	G	.	.	MAF_INRAE=43.671;MAF_USDA=26.471
NC_035087.1	47831693	.	T	C	.	.	MAF_USDA=2.459
NC_035087.1	47831739	.	C	T	.	.	MAF_USDA=4.918
NC_035087.1	47831885	.	T	A	.	.	MAF_INRAE=44.304;MAF_USDA=35.882
NC_035087.1	47831886	.	T	C	.	.	MAF_INRAE=43.333;MAF_USDA=36.471
NC_035087.1	47831910	.	C	T	.	.	MAF_USDA=1.639
NC_035087.1	47831943	.	T	A	.	.	MAF_INRAE=30.38;MAF_USDA=20.0
NC_035087.1	47831949	.	G	A	.	.	MAF_USDA=1.639
NC_035087.1	47832465	.	C	T	.	.	MAF_INRAE=8.228;MAF_USDA=1.639
NC_035087.1	47832615	.	C	T	.	.	MAF_INRAE=3.333;MAF_USDA=6.024
NC_035087.1	47832628	.	C	T	.	.	MAF_USDA=2.41
NC_035087.1	47832647	.	A	G	.	.	MAF_USDA=2.542
NC_035087.1	47832676	.	C	T	.	.	MAF_USDA=2.542
NC_035087.1	47832682	.	A	C	.	.	MAF_USDA=1.695
NC_035087.1	47832691	.	T	A	.	.	MAF_INRAE=10.526
NC_035087.1	47832700	.	T	A	.	.	MAF_USDA=14.583
NC_035087.1	47832839	.	T	A	.	.	MAF_USDA=43.75
NC_035087.1	47832874	.	A	C	.	.	MAF_USDA=43.75
NC_035087.1	47832882	.	AA	AC	.	.	MAF_USDA=22.917
NC_035087.1	47833096	.	C	T	.	.	MAF_INRAE=15.789;MAF_USDA=49.412
NC_035087.1	47833121	.	C	T	.	.	MAF_INRAE=21.519
NC_035087.1	47833233	.	T	G	.	.	MAF_INRAE=22.152;MAF_USDA=1.176
NC_035087.1	47833270	.	G	A	.	.	MAF_USDA=1.639
NC_035087.1	47833331	.	A	G	.	.	MAF_INRAE=17.722;MAF_USDA=41.667
NC_035087.1	47833400	.	G	A	.	.	MAF_INRAE=17.089;MAF_USDA=49.412
NC_035087.1	47833531	.	G	A	.	.	MAF_INRAE=22.152
NC_035087.1	47833561	.	C	G	.	.	MAF_USDA=16.667
NC_035087.1	47833570	.	A	C	.	.	MAF_INRAE=22.152
NC_035087.1	47833574	.	C	A	.	.	MAF_USDA=4.167
NC_035087.1	47833592	.	A	G	.	.	MAF_INRAE=5.0;MAF_USDA=5.882
NC_035087.1	47833728	.	G	T	.	.	MAF_USDA=2.459
NC_035087.1	47833736	.	G	A	.	.	MAF_INRAE=8.228;MAF_USDA=12.295
NC_035087.1	47833761	.	T	C	.	.	MAF_INRAE=1.667
NC_035087.1	47833969	.	T	A	.	.	MAF_INRAE=17.089;MAF_USDA=49.412
NC_035087.1	47833973	.	T	C	.	.	MAF_USDA=6.471
NC_035087.1	47833989	.	G	T	.	.	MAF_INRAE=8.228;MAF_USDA=9.016
NC_035087.1	47834019	.	G	A	.	.	MAF_INRAE=8.228;MAF_USDA=9.016
NC_035087.1	47834242	.	G	A	.	.	MAF_USDA=1.639
NC_035087.1	47834415	.	G	T	.	.	MAF_INRAE=8.228;MAF_USDA=9.016
NC_035087.1	47834622	.	G	A	.	.	MAF_INRAE=17.089;MAF_USDA=50.0
NC_035087.1	47834844	.	G	C	.	.	MAF_INRAE=25.949;MAF_USDA=44.118
NC_035087.1	47834846	.	A	C	.	.	MAF_INRAE=25.0;MAF_USDA=22.353
NC_035087.1	47834895	.	G	A	.	.	MAF_INRAE=8.228;MAF_USDA=9.016
NC_035087.1	47834956	.	C	G	.	.	MAF_USDA=39.583
NC_035087.1	47834957	.	A	G	.	.	MAF_USDA=39.583
NC_035087.1	47834966	.	A	C	.	.	MAF_INRAE=3.797
NC_035087.1	47835139	.	G	C	.	.	MAF_INRAE=7.595;MAF_USDA=8.197
NC_035087.1	47836596	.	A	G	.	.	MAF_USDA=45.833
NC_035087.1	47836916	.	G	T	.	.	MAF_USDA=1.639
NC_035087.1	47837005	.	G	T	.	.	MAF_USDA=4.918
NC_035087.1	47837141	.	T	G	.	.	MAF_USDA=1.639
NC_035087.1	47837164	.	T	C	.	.	MAF_INRAE=18.354;MAF_USDA=10.588
NC_035087.1	47837182	.	A	C	.	.	MAF_USDA=7.377
NC_035087.1	47837191	.	A	C	.	.	MAF_USDA=14.583
NC_035087.1	47837193	.	T	A	.	.	MAF_USDA=1.639
NC_035087.1	47837239	.	G	T	.	.	MAF_USDA=1.639
NC_035087.1	47837252	.	A	T	.	.	MAF_USDA=6.25
NC_035087.1	47837255	.	A	G	.	.	MAF_USDA=7.377
NC_035087.1	47837265	.	G	A	.	.	MAF_INRAE=11.392;MAF_USDA=4.098
NC_035087.1	47837314	.	C	T	.	.	MAF_INRAE=11.392;MAF_USDA=4.098
NC_035087.1	47837327	.	T	A	.	.	MAF_INRAE=8.228;MAF_USDA=9.016
NC_035087.1	47837339	.	G	A	.	.	MAF_INRAE=8.228;MAF_USDA=9.016
NC_035087.1	47837349	.	C	T	.	.	MAF_USDA=3.279
NC_035087.1	47837361	.	G	A	.	.	MAF_USDA=7.059
NC_035087.1	47837422	.	G	T	.	.	MAF_INRAE=7.595;MAF_USDA=9.016
NC_035087.1	47837507	.	G	T	.	.	MAF_USDA=6.471
NC_035087.1	47837552	.	C	T	.	.	MAF_USDA=3.279
NC_035087.1	47837681	.	G	A	.	.	MAF_INRAE=39.241;MAF_USDA=48.235
NC_035087.1	47837880	.	A	C	.	.	MAF_INRAE=8.228;MAF_USDA=12.295
NC_035087.1	47838020	.	G	A	.	.	MAF_USDA=6.471
NC_035087.1	47838364	.	C	T	.	.	MAF_INRAE=26.582;MAF_USDA=21.176
NC_035087.1	47838551	.	G	A	.	.	MAF_INRAE=8.228;MAF_USDA=1.639
NC_035087.1	47838780	.	G	A	.	.	MAF_USDA=1.639
NC_035087.1	47838860	.	G	A	.	.	MAF_INRAE=1.667;MAF_USDA=1.639
NC_035087.1	47838882	.	G	A	.	.	MAF_INRAE=25.949;MAF_USDA=20.588
NC_035087.1	47838959	.	A	G	.	.	MAF_USDA=5.882
NC_035087.1	47839817	.	A	C	.	.	MAF_USDA=5.0
NC_035087.1	47839832	.	G	A	.	.	MAF_USDA=4.167
NC_035087.1	47839858	.	T	C	.	.	MAF_INRAE=6.329;MAF_USDA=6.557
NC_035087.1	47839862	.	G	T	.	.	MAF_INRAE=5.0;MAF_USDA=6.557
NC_035087.1	47839973	.	C	A	.	.	MAF_USDA=2.459
NC_035087.1	47839991	.	C	T	.	.	MAF_INRAE=17.722;MAF_USDA=18.75
NC_035087.1	47840090	.	C	T	.	.	MAF_INRAE=39.241;MAF_USDA=49.412
NC_035087.1	47840123	.	C	T	.	.	MAF_INRAE=5.0;MAF_USDA=5.882
NC_035087.1	47840234	.	C	A	.	.	MAF_INRAE=2.5;MAF_USDA=5.294
NC_035087.1	47840241	.	C	T	.	.	MAF_INRAE=7.5;MAF_USDA=18.824
NC_035087.1	47840277	.	G	A	.	.	MAF_USDA=41.667
NC_035087.1	47840402	.	A	C	.	.	MAF_INRAE=22.152
NC_035087.1	47840501	.	C	T	.	.	MAF_INRAE=8.228;MAF_USDA=3.279
NC_035087.1	47840625	.	C	T	.	.	MAF_INRAE=17.722;MAF_USDA=11.176
NC_035087.1	47840630	.	T	G	.	.	MAF_USDA=6.557
NC_035087.1	47840655	.	C	T	.	.	MAF_INRAE=1.667;MAF_USDA=1.639
NC_035087.1	47840658	.	T	C	.	.	MAF_INRAE=8.228;MAF_USDA=3.279
NC_035087.1	47840684	.	T	A	.	.	MAF_INRAE=4.167
NC_035087.1	47840881	.	T	A	.	.	MAF_INRAE=17.722;MAF_USDA=10.588
NC_035087.1	47841086	.	C	T	.	.	MAF_USDA=1.639
NC_035087.1	47841098	.	T	C	.	.	MAF_INRAE=11.392;MAF_USDA=9.412
NC_035087.1	47841156	.	C	G	.	.	MAF_USDA=7.5
NC_035087.1	47841159	.	C	T	.	.	MAF_INRAE=36.709;MAF_USDA=14.881
NC_035087.1	47841180	.	A	G	.	.	MAF_INRAE=15.789;MAF_USDA=13.855
NC_035087.1	47841766	.	T	A	.	.	MAF_USDA=14.754
NC_035087.1	47841794	.	T	G	.	.	MAF_USDA=43.75
NC_035087.1	47841805	.	T	A	.	.	MAF_USDA=12.5
NC_035087.1	47841820	.	C	A	.	.	MAF_USDA=39.583
NC_035087.1	47841893	.	G	A	.	.	MAF_USDA=8.333
NC_035087.1	47841913	.	T	G	.	.	MAF_USDA=8.333
NC_035087.1	47841952	.	G	T	.	.	MAF_USDA=8.333
NC_035087.1	47842019	.	T	C	.	.	MAF_INRAE=9.167;MAF_USDA=1.639
NC_035087.1	47842335	.	A	C	.	.	MAF_INRAE=4.167;MAF_USDA=8.824
NC_035087.1	47842397	.	A	C	.	.	MAF_USDA=2.459
NC_035087.1	47842417	.	T	G	.	.	MAF_USDA=30.588
NC_035087.1	47842422	.	G	A	.	.	MAF_USDA=26.471
NC_035087.1	47842432	.	A	C	.	.	MAF_USDA=22.941
NC_035087.1	47842434	.	T	G	.	.	MAF_INRAE=7.5;MAF_USDA=37.5
NC_035087.1	47842436	.	A	C	.	.	MAF_USDA=1.639
NC_035087.1	47842448	.	C	A	.	.	MAF_INRAE=7.5
NC_035087.1	47842456	.	T	G	.	.	MAF_INRAE=7.5
NC_035087.1	47842461	.	G	A	.	.	MAF_INRAE=7.5
NC_035087.1	47842470	.	T	A	.	.	MAF_USDA=3.279
NC_035087.1	47842500	.	G	T	.	.	MAF_USDA=2.459
NC_035087.1	47842503	.	T	G	.	.	MAF_USDA=4.098
NC_035087.1	47842538	.	G	A	.	.	MAF_USDA=1.639
NC_035087.1	47842924	.	C	T	.	.	MAF_INRAE=39.873;MAF_USDA=26.471
NC_035087.1	47843218	.	A	G	.	.	MAF_INRAE=17.722;MAF_USDA=10.0
NC_035087.1	47843551	.	T	C	.	.	MAF_USDA=2.353
NC_035087.1	47843555	.	T	C	.	.	MAF_USDA=3.279
NC_035087.1	47843569	.	G	T	.	.	MAF_INRAE=4.167
NC_035087.1	47843653	.	A	G	.	.	MAF_INRAE=33.544;MAF_USDA=48.235
NC_035087.1	47843839	.	T	G	.	.	MAF_INRAE=25.949;MAF_USDA=22.353
NC_035087.1	47843865	.	A	C	.	.	MAF_USDA=3.279
NC_035087.1	47843880	.	C	T	.	.	MAF_USDA=4.918
NC_035087.1	47843893	.	T	G	.	.	MAF_INRAE=37.342;MAF_USDA=39.344
NC_035087.1	47843926	.	A	T	.	.	MAF_INRAE=1.667
NC_035087.1	47843937	.	A	G	.	.	MAF_USDA=1.639
NC_035087.1	47843944	.	G	T	.	.	MAF_USDA=2.459
NC_035087.1	47843966	.	T	C	.	.	MAF_USDA=1.639
NC_035087.1	47843987	.	A	C	.	.	MAF_USDA=1.639
NC_035087.1	47844082	.	A	T	.	.	MAF_INRAE=26.582;MAF_USDA=21.765
NC_035087.1	47844145	.	G	A	.	.	MAF_USDA=1.639
NC_035087.1	47844202	.	A	T	.	.	MAF_USDA=1.639
NC_035087.1	47844273	.	T	G	.	.	MAF_INRAE=26.582;MAF_USDA=21.176
NC_035087.1	47844406	.	A	G	.	.	MAF_INRAE=4.167
NC_035087.1	47844877	.	C	A	.	.	MAF_USDA=2.459
NC_035087.1	47844880	.	C	A	.	.	MAF_USDA=2.459
NC_035087.1	47844890	.	G	C	.	.	MAF_INRAE=5.0;MAF_USDA=5.882
NC_035087.1	47844903	.	C	G	.	.	MAF_USDA=4.098
NC_035087.1	47844913	.	T	G	.	.	MAF_USDA=2.459
NC_035087.1	47844955	.	A	T	.	.	MAF_INRAE=33.544;MAF_USDA=50.0
NC_035087.1	47844957	.	G	T	.	.	MAF_INRAE=42.5;MAF_USDA=12.941
NC_035087.1	47844980	.	T	A	.	.	MAF_USDA=2.459
NC_035087.1	47845044	.	G	T	.	.	MAF_USDA=2.353
NC_035087.1	47845331	.	T	G	.	.	MAF_USDA=2.459
NC_035087.1	47845412	.	G	C	.	.	MAF_USDA=4.098
NC_035087.1	47845480	.	A	C	.	.	MAF_USDA=4.098
NC_035087.1	47845499	.	G	A	.	.	MAF_INRAE=11.392;MAF_USDA=4.918
NC_035087.1	47845504	.	A	C	.	.	MAF_USDA=2.459
NC_035087.1	47845570	.	T	C	.	.	MAF_INRAE=34.177;MAF_USDA=43.529
NC_035087.1	47845590	.	T	C	.	.	MAF_USDA=3.279
NC_035087.1	47845645	.	G	A	.	.	MAF_USDA=4.098
NC_035087.1	47845776	.	C	T	.	.	MAF_USDA=2.459
NC_035087.1	47845810	.	C	A	.	.	MAF_USDA=2.459
NC_035087.1	47845965	.	T	G	.	.	MAF_INRAE=11.392;MAF_USDA=4.918
NC_035087.1	47845977	.	T	C	.	.	MAF_INRAE=11.392;MAF_USDA=4.918
NC_035087.1	47846062	.	A	G	.	.	MAF_INRAE=11.392;MAF_USDA=46.471
NC_035087.1	47846137	.	G	C	.	.	MAF_USDA=1.639
NC_035087.1	47846170	.	C	T	.	.	MAF_INRAE=26.582;MAF_USDA=22.353
NC_035087.1	47846273	.	C	G	.	.	MAF_INRAE=9.167
NC_035087.1	47846520	.	T	G	.	.	MAF_USDA=1.639
NC_035087.1	47846576	.	G	A	.	.	MAF_USDA=1.639
NC_035087.1	47846605	.	G	A	.	.	MAF_INRAE=8.228;MAF_USDA=1.639
NC_035087.1	47846683	.	G	T	.	.	MAF_USDA=2.459
NC_035087.1	47846907	.	A	G	.	.	MAF_INRAE=7.5
NC_035087.1	47847033	.	G	T	.	.	MAF_INRAE=5.0;MAF_USDA=5.882
NC_035087.1	47847062	.	G	T	.	.	MAF_USDA=2.459
NC_035087.1	47847068	.	G	A	.	.	MAF_INRAE=36.076;MAF_USDA=12.941
NC_035087.1	47847072	.	G	A	.	.	MAF_USDA=1.639
NC_035087.1	47847190	.	T	G	.	.	MAF_USDA=2.459
NC_035087.1	47847294	.	C	A	.	.	MAF_USDA=2.083
NC_035087.1	47847540	.	A	G	.	.	MAF_USDA=4.098
NC_035087.1	47847569	.	C	A	.	.	MAF_USDA=1.639
NC_035087.1	47847675	.	T	A	.	.	MAF_INRAE=5.0;MAF_USDA=5.952
NC_035087.1	47847735	.	A	T	.	.	MAF_USDA=1.639
NC_035087.1	47848048	.	C	A	.	.	MAF_USDA=18.235
NC_035087.1	47848194	.	C	G	.	.	MAF_INRAE=48.734;MAF_USDA=34.706
NC_035087.1	47848284	.	T	G	.	.	MAF_INRAE=22.152;MAF_USDA=1.176
NC_035087.1	47848406	.	C	T	.	.	MAF_USDA=4.098
NC_035087.1	47848482	.	T	G	.	.	MAF_USDA=1.639
NC_035087.1	47848496	.	G	T	.	.	MAF_USDA=1.765
NC_035087.1	47848662	.	A	T	.	.	MAF_USDA=2.459
NC_035087.1	47848699	.	G	C	.	.	MAF_USDA=1.639
NC_035087.1	47848741	.	G	A	.	.	MAF_INRAE=17.722;MAF_USDA=10.588
NC_035087.1	47848794	.	G	T	.	.	MAF_INRAE=49.367;MAF_USDA=32.941
NC_035087.1	47848850	.	G	A	.	.	MAF_INRAE=8.228;MAF_USDA=1.639
NC_035087.1	47848871	.	G	C	.	.	MAF_USDA=2.941
NC_035087.1	47848971	.	A	G	.	.	MAF_USDA=2.459
NC_035087.1	47849068	.	G	C	.	.	MAF_USDA=2.459
NC_035087.1	47849265	.	T	C	.	.	MAF_USDA=2.5
NC_035087.1	47849269	.	A	G	.	.	MAF_USDA=49.39
NC_035087.1	47849331	.	A	G	.	.	MAF_USDA=16.667
NC_035087.1	47849981	.	T	A	.	.	MAF_USDA=18.75
NC_035087.1	47850246	.	G	C	.	.	MAF_USDA=4.098
NC_035087.1	47850253	.	T	G	.	.	MAF_INRAE=44.304;MAF_USDA=33.529
NC_035087.1	47850261	.	G	T	.	.	MAF_INRAE=45.57;MAF_USDA=32.941
NC_035087.1	47850283	.	C	A	.	.	MAF_USDA=3.279
NC_035087.1	47850427	.	T	C	.	.	MAF_INRAE=48.734;MAF_USDA=44.118
NC_035087.1	47850524	.	A	T	.	.	MAF_USDA=2.459
NC_035087.1	47850537	.	G	C	.	.	MAF_INRAE=9.167;MAF_USDA=8.824
NC_035087.1	47850547	.	A	C	.	.	MAF_INRAE=7.5
NC_035087.1	47850562	.	G	A	.	.	MAF_INRAE=11.392;MAF_USDA=11.176
NC_035087.1	47850707	.	G	A	.	.	MAF_INRAE=48.734;MAF_USDA=42.353
NC_035087.1	47851053	.	A	C	.	.	MAF_INRAE=7.5
NC_035087.1	47851103	.	G	T	.	.	MAF_USDA=1.765
NC_035087.1	47851109	.	T	G	.	.	MAF_INRAE=12.658;MAF_USDA=31.176
NC_035087.1	47851521	.	T	G	.	.	MAF_USDA=4.918
NC_035087.1	47851645	.	C	A	.	.	MAF_INRAE=44.304;MAF_USDA=31.176
NC_035087.1	47851684	.	T	G	.	.	MAF_USDA=4.167
NC_035087.1	47851818	.	C	A	.	.	MAF_USDA=1.639
NC_035087.1	47851919	.	T	A	.	.	MAF_INRAE=44.937
NC_035087.1	47851929	.	T	C	.	.	MAF_USDA=1.639
NC_035087.1	47851975	.	A	C	.	.	MAF_USDA=17.647
NC_035087.1	47852132	.	A	T	.	.	MAF_USDA=10.0
NC_035087.1	47852133	.	C	T	.	.	MAF_USDA=10.0
NC_035087.1	47852134	.	A	T	.	.	MAF_USDA=10.0
NC_035087.1	47852214	.	A	G	.	.	MAF_USDA=1.639
NC_035087.1	47852437	.	A	G	.	.	MAF_USDA=17.647
NC_035087.1	47852498	.	T	C	.	.	MAF_USDA=1.639
NC_035087.1	47852503	.	C	T	.	.	MAF_USDA=2.459
NC_035087.1	47852514	.	A	C	.	.	MAF_USDA=3.279
NC_035087.1	47852549	.	A	C	.	.	MAF_USDA=5.738
NC_035087.1	47852556	.	A	T	.	.	MAF_INRAE=11.392;MAF_USDA=13.529
NC_035087.1	47852557	.	A	T	.	.	MAF_INRAE=26.667;MAF_USDA=36.471
NC_035087.1	47852558	.	A	T	.	.	MAF_INRAE=26.667;MAF_USDA=36.471
NC_035087.1	47852560	.	G	T	.	.	MAF_INRAE=26.667;MAF_USDA=36.471
NC_035087.1	47852566	.	G	T	.	.	MAF_USDA=4.918
NC_035087.1	47852627	.	C	T	.	.	MAF_INRAE=5.0;MAF_USDA=7.059
NC_035087.1	47852751	.	G	A	.	.	MAF_INRAE=4.167
NC_035087.1	47852789	.	G	T	.	.	MAF_USDA=5.882
NC_035087.1	47852934	.	A	G	.	.	MAF_INRAE=44.937;MAF_USDA=42.941
NC_035087.1	47853027	.	C	T	.	.	MAF_USDA=8.824
NC_035087.1	47853192	.	T	C	.	.	MAF_INRAE=18.354
NC_035087.1	47853222	.	C	T	.	.	MAF_USDA=10.588
NC_035087.1	47853237	.	C	A	.	.	MAF_INRAE=1.667
NC_035087.1	47853293	.	C	A	.	.	MAF_INRAE=44.937;MAF_USDA=41.765
NC_035087.1	47853326	.	T	C	.	.	MAF_USDA=3.279
NC_035087.1	47853328	.	T	C	.	.	MAF_INRAE=5.0;MAF_USDA=6.471
NC_035087.1	47853356	.	G	A	.	.	MAF_INRAE=13.924
NC_035087.1	47853527	.	T	G	.	.	MAF_USDA=10.119
NC_035087.1	47853528	.	G	T	.	.	MAF_INRAE=10.526
NC_035087.1	47853668	.	T	A	.	.	MAF_INRAE=44.937;MAF_USDA=41.667
NC_035087.1	47853673	.	C	T	.	.	MAF_INRAE=17.722;MAF_USDA=9.524
NC_035087.1	47853744	.	A	G	.	.	MAF_USDA=2.5
NC_035087.1	47853753	.	A	T	.	.	MAF_USDA=2.459
NC_035087.1	47853754	.	G	T	.	.	MAF_USDA=2.459
NC_035087.1	47853995	.	C	T	.	.	MAF_INRAE=7.5
NC_035087.1	47854027	.	T	A	.	.	MAF_INRAE=26.582;MAF_USDA=18.824
NC_035087.1	47854256	.	G	A	.	.	MAF_USDA=5.882
NC_035087.1	47854336	.	C	T	.	.	MAF_INRAE=11.392;MAF_USDA=18.824
NC_035087.1	47854353	.	C	T	.	.	MAF_INRAE=1.667
NC_035087.1	47854355	.	G	A	.	.	MAF_USDA=1.639
NC_035087.1	47854361	.	A	T	.	.	MAF_USDA=16.667
NC_035087.1	47854389	.	C	T	.	.	MAF_USDA=1.639
NC_035087.1	47854390	.	G	T	.	.	MAF_INRAE=17.722;MAF_USDA=10.588
NC_035087.1	47854406	.	G	C	.	.	MAF_INRAE=37.975;MAF_USDA=26.471
NC_035087.1	47854456	.	C	T	.	.	MAF_USDA=13.115
NC_035087.1	47854461	.	A	T	.	.	MAF_USDA=12.353
NC_035087.1	47854474	.	A	C	.	.	MAF_INRAE=41.772;MAF_USDA=47.647
NC_035087.1	47854879	.	T	G	.	.	MAF_USDA=10.417
NC_035087.1	47854898	.	C	A	.	.	MAF_USDA=1.639
NC_035087.1	47855040	.	C	T	.	.	MAF_USDA=9.412
NC_035087.1	47855796	.	C	A	.	.	MAF_USDA=1.639
NC_035087.1	47855840	.	C	T	.	.	MAF_INRAE=15.19;MAF_USDA=47.059
NC_035087.1	47855855	.	T	C	.	.	MAF_INRAE=11.392;MAF_USDA=27.059
NC_035087.1	47855858	.	G	T	.	.	MAF_INRAE=10.0;MAF_USDA=27.059
NC_035087.1	47856033	.	A	C	.	.	MAF_INRAE=11.392;MAF_USDA=34.118
NC_035087.1	47856040	.	T	C	.	.	MAF_INRAE=3.797;MAF_USDA=21.176
NC_035087.1	47856133	.	T	G	.	.	MAF_USDA=3.279
NC_035087.1	47856217	.	T	C	.	.	MAF_USDA=2.459
NC_035087.1	47856261	.	G	A	.	.	MAF_USDA=14.583
NC_035087.1	47856270	.	C	A	.	.	MAF_INRAE=11.392;MAF_USDA=12.941
NC_035087.1	47856292	.	A	T	.	.	MAF_USDA=1.639
NC_035087.1	47856350	.	T	C	.	.	MAF_USDA=1.765
NC_035087.1	47856485	.	G	T	.	.	MAF_USDA=1.639
NC_035087.1	47856493	.	A	T	.	.	MAF_USDA=8.333
NC_035087.1	47856605	.	T	C	.	.	MAF_USDA=1.639
NC_035087.1	47856614	.	A	G	.	.	MAF_USDA=2.459
NC_035087.1	47856634	.	A	T	.	.	MAF_INRAE=3.333
NC_035087.1	47856705	.	T	C	.	.	MAF_USDA=3.529
NC_035087.1	47856721	.	G	T	.	.	MAF_USDA=3.529
NC_035087.1	47856967	.	T	G	.	.	MAF_USDA=6.557
NC_035087.1	47857068	.	A	T	.	.	MAF_INRAE=3.797
NC_035087.1	47857069	.	T	A	.	.	MAF_INRAE=1.667
NC_035087.1	47857108	.	A	G	.	.	MAF_INRAE=2.5;MAF_USDA=6.471
NC_035087.1	47857136	.	C	T	.	.	MAF_INRAE=22.785;MAF_USDA=41.765
NC_035087.1	47857184	.	T	C	.	.	MAF_USDA=1.639
NC_035087.1	47857286	.	A	G	.	.	MAF_INRAE=7.5;MAF_USDA=1.639
NC_035087.1	47857365	.	G	A	.	.	MAF_USDA=1.639
NC_035087.1	47857378	.	G	A	.	.	MAF_USDA=20.833
NC_035087.1	47857381	.	C	T	.	.	MAF_USDA=2.459
NC_035087.1	47857384	.	A	G	.	.	MAF_USDA=2.459
NC_035087.1	47857581	.	T	G	.	.	MAF_USDA=2.5
NC_035087.1	47857603	.	T	C	.	.	MAF_USDA=13.69
NC_035087.1	47857660	.	A	G	.	.	MAF_USDA=8.235
NC_035087.1	47857718	.	C	A	.	.	MAF_USDA=7.647
NC_035087.1	47857749	.	C	T	.	.	MAF_INRAE=18.987;MAF_USDA=27.647
NC_035087.1	47857816	.	A	G	.	.	MAF_INRAE=36.709;MAF_USDA=27.647
NC_035087.1	47857825	.	C	A	.	.	MAF_USDA=7.647
NC_035087.1	47857826	.	C	A	.	.	MAF_USDA=7.647
NC_035087.1	47857881	.	T	C	.	.	MAF_USDA=15.294
NC_035087.1	47857949	.	C	T	.	.	MAF_USDA=5.882
NC_035087.1	47857964	.	A	G	.	.	MAF_INRAE=18.987;MAF_USDA=42.941
NC_035087.1	47857967	.	C	G	.	.	MAF_USDA=1.639
NC_035087.1	47858040	.	G	A	.	.	MAF_USDA=16.471
NC_035087.1	47858098	.	A	C	.	.	MAF_USDA=16.471
NC_035087.1	47858105	.	A	T	.	.	MAF_USDA=16.471
NC_035087.1	47858130	.	C	A	.	.	MAF_USDA=16.471
NC_035087.1	47858178	.	G	A	.	.	MAF_USDA=1.639
NC_035087.1	47858196	.	G	T	.	.	MAF_USDA=12.5
NC_035087.1	47858223	.	A	G	.	.	MAF_INRAE=5.696;MAF_USDA=2.083
NC_035087.1	47858226	.	C	G	.	.	MAF_USDA=21.176
NC_035087.1	47858228	.	T	C	.	.	MAF_USDA=20.588
NC_035087.1	47858254	.	A	T	.	.	MAF_USDA=9.412
NC_035087.1	47858406	.	T	G	.	.	MAF_INRAE=11.392;MAF_USDA=25.882
NC_035087.1	47858480	.	C	T	.	.	MAF_USDA=17.059
NC_035087.1	47858519	.	A	T	.	.	MAF_INRAE=4.167
NC_035087.1	47858534	.	C	G	.	.	MAF_USDA=1.639
NC_035087.1	47858540	.	G	T	.	.	MAF_USDA=3.279
NC_035087.1	47858643	.	G	A	.	.	MAF_INRAE=11.392;MAF_USDA=2.941
NC_035087.1	47858665	.	G	A	.	.	MAF_INRAE=11.392;MAF_USDA=28.824
NC_035087.1	47858669	.	G	T	.	.	MAF_USDA=2.459
NC_035087.1	47858764	.	T	G	.	.	MAF_INRAE=7.595
NC_035087.1	47858765	.	T	C	.	.	MAF_USDA=18.824
NC_035087.1	47858784	.	T	A	.	.	MAF_USDA=1.639
NC_035087.1	47858787	.	A	G	.	.	MAF_INRAE=18.987;MAF_USDA=42.941
NC_035087.1	47858833	.	G	A	.	.	MAF_USDA=2.353
NC_035087.1	47858917	.	T	A	.	.	MAF_INRAE=5.263;MAF_USDA=1.639
NC_035087.1	47859006	.	T	A	.	.	MAF_USDA=12.295
NC_035087.1	47859014	.	C	T	.	.	MAF_INRAE=7.595;MAF_USDA=16.471
NC_035087.1	47859021	.	A	G	.	.	MAF_USDA=2.459
NC_035087.1	47859091	.	C	T	.	.	MAF_INRAE=22.152;MAF_USDA=2.976
NC_035087.1	47859094	.	T	C	.	.	MAF_INRAE=20.833;MAF_USDA=28.571
NC_035087.1	47859214	.	C	T	.	.	MAF_USDA=1.639
NC_035087.1	47859243	.	G	A	.	.	MAF_USDA=1.639
NC_035087.1	47859368	.	A	C	.	.	MAF_INRAE=18.987;MAF_USDA=21.176
NC_035087.1	47859373	.	A	C	.	.	MAF_USDA=8.235
NC_035087.1	47859494	.	A	T	.	.	MAF_INRAE=11.667;MAF_USDA=8.824
NC_035087.1	47859533	.	G	A	.	.	MAF_USDA=3.279
NC_035087.1	47859557	.	T	G	.	.	MAF_USDA=1.639
NC_035087.1	47859781	.	T	C	.	.	MAF_INRAE=19.62;MAF_USDA=10.588
NC_035087.1	47859872	.	T	C	.	.	MAF_INRAE=18.987;MAF_USDA=31.176
NC_035087.1	47859876	.	A	G	.	.	MAF_INRAE=7.5
NC_035087.1	47859909	.	C	A	.	.	MAF_INRAE=46.835;MAF_USDA=30.588
NC_035087.1	47859936	.	C	T	.	.	MAF_INRAE=15.0;MAF_USDA=2.083
NC_035087.1	47859987	.	T	C	.	.	MAF_USDA=1.639
NC_035087.1	47859997	.	G	A	.	.	MAF_INRAE=4.167;MAF_USDA=6.471
NC_035087.1	47860031	.	C	T	.	.	MAF_USDA=21.765
NC_035087.1	47860145	.	C	T	.	.	MAF_USDA=2.459
NC_035087.1	47860175	.	C	A	.	.	MAF_INRAE=4.43;MAF_USDA=3.279
NC_035087.1	47860201	.	G	A	.	.	MAF_INRAE=3.797;MAF_USDA=22.941
NC_035087.1	47860267	.	G	T	.	.	MAF_INRAE=3.797
NC_035087.1	47860340	.	A	G	.	.	MAF_INRAE=3.797;MAF_USDA=25.595
NC_035087.1	47860421	.	C	A	.	.	MAF_USDA=8.824
NC_035087.1	47860616	.	A	C	.	.	MAF_INRAE=3.797;MAF_USDA=7.647
NC_035087.1	47860622	.	C	T	.	.	MAF_INRAE=22.152;MAF_USDA=2.941
NC_035087.1	47860654	.	A	G	.	.	MAF_USDA=3.279
NC_035087.1	47860693	.	G	T	.	.	MAF_INRAE=4.167;MAF_USDA=6.471
NC_035087.1	47860748	.	T	A	.	.	MAF_INRAE=3.797
NC_035087.1	47860761	.	C	T	.	.	MAF_INRAE=22.785;MAF_USDA=46.471
NC_035087.1	47860838	.	G	A	.	.	MAF_USDA=1.639
NC_035087.1	47860863	.	T	A	.	.	MAF_INRAE=11.392;MAF_USDA=25.882
NC_035087.1	47860881	.	C	T	.	.	MAF_INRAE=11.392;MAF_USDA=27.059
NC_035087.1	47860899	.	G	A	.	.	MAF_INRAE=7.595;MAF_USDA=28.235
NC_035087.1	47860908	.	C	T	.	.	MAF_INRAE=34.177;MAF_USDA=41.176
NC_035087.1	47860919	.	G	A	.	.	MAF_INRAE=7.595
NC_035087.1	47860924	.	C	A	.	.	MAF_USDA=4.098
NC_035087.1	47861068	.	C	T	.	.	MAF_INRAE=7.595;MAF_USDA=10.656
NC_035087.1	47861076	.	G	A	.	.	MAF_INRAE=5.0;MAF_USDA=7.059
NC_035087.1	47861084	.	A	G	.	.	MAF_INRAE=37.975;MAF_USDA=46.471
NC_035087.1	47861205	.	G	T	.	.	MAF_USDA=5.882
NC_035087.1	47861206	.	A	T	.	.	MAF_USDA=5.882
NC_035087.1	47861244	.	T	C	.	.	MAF_INRAE=1.667;MAF_USDA=2.083
NC_035087.1	47861276	.	A	G	.	.	MAF_USDA=18.75
NC_035087.1	47861361	.	T	C	.	.	MAF_USDA=6.471
NC_035087.1	47861390	.	C	T	.	.	MAF_INRAE=11.392;MAF_USDA=19.048
NC_035087.1	47861394	.	C	T	.	.	MAF_USDA=2.5
NC_035087.1	47861427	.	G	A	.	.	MAF_USDA=7.143
NC_035087.1	47861460	.	G	A	.	.	MAF_INRAE=7.595;MAF_USDA=14.167
NC_035087.1	47861520	.	A	C	.	.	MAF_INRAE=39.241;MAF_USDA=41.176
NC_035087.1	47861573	.	T	A	.	.	MAF_INRAE=3.797;MAF_USDA=5.738
NC_035087.1	47861636	.	G	T	.	.	MAF_INRAE=3.797;MAF_USDA=5.738
NC_035087.1	47861651	.	T	C	.	.	MAF_INRAE=11.392;MAF_USDA=28.824
NC_035087.1	47861658	.	G	A	.	.	MAF_INRAE=7.595;MAF_USDA=23.529
NC_035087.1	47861684	.	G	A	.	.	MAF_INRAE=7.595;MAF_USDA=2.459
NC_035087.1	47861692	.	C	G	.	.	MAF_INRAE=3.797;MAF_USDA=5.738
NC_035087.1	47861739	.	A	T	.	.	MAF_INRAE=7.595;MAF_USDA=14.754
NC_035087.1	47861768	.	A	G	.	.	MAF_INRAE=7.5
NC_035087.1	47861798	.	A	G	.	.	MAF_USDA=1.639
NC_035087.1	47861850	.	T	G	.	.	MAF_USDA=1.639
NC_035087.1	47861897	.	G	T	.	.	MAF_INRAE=7.595;MAF_USDA=13.115
NC_035087.1	47861937	.	C	T	.	.	MAF_INRAE=5.263;MAF_USDA=1.639
NC_035087.1	47861938	.	A	G	.	.	MAF_INRAE=20.0;MAF_USDA=47.647
NC_035087.1	47861991	.	C	A	.	.	MAF_INRAE=11.392;MAF_USDA=19.672
NC_035087.1	47862019	.	T	C	.	.	MAF_INRAE=11.392;MAF_USDA=27.647
NC_035087.1	47862021	.	G	A	.	.	MAF_INRAE=7.595;MAF_USDA=13.115
NC_035087.1	47862208	.	C	G	.	.	MAF_USDA=7.059
NC_035087.1	47862225	.	C	T	.	.	MAF_USDA=7.059
NC_035087.1	47862266	.	G	T	.	.	MAF_INRAE=11.392;MAF_USDA=25.294
NC_035087.1	47862343	.	C	T	.	.	MAF_INRAE=15.789;MAF_USDA=28.689
NC_035087.1	47862356	.	G	C	.	.	MAF_INRAE=3.797
NC_035087.1	47862446	.	T	C	.	.	MAF_USDA=3.529
NC_035087.1	47862607	.	C	A	.	.	MAF_INRAE=1.667;MAF_USDA=6.557
NC_035087.1	47862637	.	C	T	.	.	MAF_USDA=1.639
NC_035087.1	47862638	.	G	A	.	.	MAF_INRAE=1.667;MAF_USDA=6.557
NC_035087.1	47862674	.	A	G	.	.	MAF_INRAE=22.785;MAF_USDA=48.824
NC_035087.1	47862676	.	C	A	.	.	MAF_INRAE=1.667;MAF_USDA=7.377
NC_035087.1	47862723	.	A	C	.	.	MAF_USDA=5.932
NC_035087.1	47862741	.	A	G	.	.	MAF_USDA=11.017
NC_035087.1	47862805	.	C	G	.	.	MAF_USDA=1.724
NC_035087.1	47862942	.	A	G	.	.	MAF_USDA=1.667
NC_035087.1	47863102	.	G	A	.	.	MAF_USDA=13.69
NC_035087.1	47863185	.	G	A	.	.	MAF_USDA=10.833
NC_035087.1	47863219	.	T	C	.	.	MAF_INRAE=4.43;MAF_USDA=3.279
NC_035087.1	47863247	.	G	A	.	.	MAF_USDA=8.333
NC_035087.1	47863341	.	A	G	.	.	MAF_INRAE=13.333;MAF_USDA=14.118
NC_035087.1	47863415	.	A	C	.	.	MAF_USDA=11.475
NC_035087.1	47863423	.	T	G	.	.	MAF_USDA=4.918
NC_035087.1	47863438	.	C	T	.	.	MAF_USDA=14.706
NC_035087.1	47863451	.	T	A	.	.	MAF_USDA=4.918
NC_035087.1	47863648	.	A	T	.	.	MAF_USDA=8.333
NC_035087.1	47863665	.	G	T	.	.	MAF_INRAE=4.167
NC_035087.1	47863667	.	T	A	.	.	MAF_INRAE=4.167
NC_035087.1	47863674	.	G	A	.	.	MAF_INRAE=4.167
NC_035087.1	47863676	.	C	A	.	.	MAF_INRAE=4.167
NC_035087.1	47863696	.	C	T	.	.	MAF_USDA=14.881
NC_035087.1	47863699	.	G	A	.	.	MAF_USDA=6.548
NC_035087.1	47863949	.	T	C	.	.	MAF_USDA=2.459
NC_035087.1	47863983	.	G	C	.	.	MAF_INRAE=27.215;MAF_USDA=37.059
NC_035087.1	47864037	.	C	T	.	.	MAF_USDA=4.918
NC_035087.1	47864104	.	A	G	.	.	MAF_INRAE=11.392;MAF_USDA=3.279
NC_035087.1	47864120	.	C	T	.	.	MAF_INRAE=5.263;MAF_USDA=1.639
NC_035087.1	47864209	.	C	T	.	.	MAF_INRAE=10.759;MAF_USDA=18.824
NC_035087.1	47864210	.	G	T	.	.	MAF_INRAE=27.215;MAF_USDA=38.235
NC_035087.1	47864223	.	T	C	.	.	MAF_USDA=1.639
NC_035087.1	47864241	.	C	T	.	.	MAF_INRAE=10.759;MAF_USDA=18.824
NC_035087.1	47864249	.	C	T	.	.	MAF_USDA=4.918
NC_035087.1	47864349	.	G	A	.	.	MAF_USDA=1.765
NC_035087.1	47864372	.	C	T	.	.	MAF_USDA=6.557
NC_035087.1	47864381	.	C	T	.	.	MAF_INRAE=21.519;MAF_USDA=2.353
NC_035087.1	47864407	.	G	A	.	.	MAF_INRAE=10.759;MAF_USDA=40.588
NC_035087.1	47864449	.	C	A	.	.	MAF_USDA=7.377
NC_035087.1	47864488	.	A	C	.	.	MAF_USDA=9.836
NC_035087.1	47864510	.	T	C	.	.	MAF_USDA=1.695
NC_035087.1	47864632	.	T	G	.	.	MAF_USDA=2.459
NC_035087.1	47864827	.	G	A	.	.	MAF_USDA=1.639
NC_035087.1	47864828	.	G	T	.	.	MAF_USDA=1.639
NC_035087.1	47864834	.	G	A	.	.	MAF_USDA=4.098
NC_035087.1	47864959	.	A	T	.	.	MAF_USDA=1.639
NC_035087.1	47864971	.	G	A	.	.	MAF_INRAE=27.215
NC_035087.1	47865049	.	A	C	.	.	MAF_INRAE=27.215;MAF_USDA=37.647
NC_035087.1	47865094	.	C	A	.	.	MAF_INRAE=27.215;MAF_USDA=32.353
NC_035087.1	47865187	.	C	T	.	.	MAF_USDA=10.976
NC_035087.1	47865275	.	C	T	.	.	MAF_USDA=4.918
NC_035087.1	47865341	.	A	T	.	.	MAF_INRAE=27.215;MAF_USDA=32.353
NC_035087.1	47865411	.	G	C	.	.	MAF_INRAE=36.842;MAF_USDA=36.471
NC_035087.1	47865446	.	T	G	.	.	MAF_USDA=18.033
NC_035087.1	47865496	.	T	C	.	.	MAF_INRAE=26.582;MAF_USDA=47.059
NC_035087.1	47865528	.	A	G	.	.	MAF_USDA=4.098
NC_035087.1	47865643	.	G	A	.	.	MAF_INRAE=5.263
NC_035087.1	47865644	.	G	A	.	.	MAF_INRAE=36.842;MAF_USDA=32.353
NC_035087.1	47865877	.	G	A	.	.	MAF_USDA=1.639
NC_035087.1	47865974	.	T	G	.	.	MAF_USDA=15.294
NC_035087.1	47866702	.	C	T	.	.	MAF_USDA=8.333
NC_035087.1	47866798	.	A	G	.	.	MAF_USDA=9.412
NC_035087.1	47866897	.	T	C	.	.	MAF_INRAE=26.582;MAF_USDA=48.824
NC_035087.1	47867022	.	C	T	.	.	MAF_INRAE=5.263;MAF_USDA=5.294
NC_035087.1	47867282	.	G	A	.	.	MAF_INRAE=27.215;MAF_USDA=38.235
NC_035087.1	47867426	.	T	A	.	.	MAF_USDA=6.471
NC_035087.1	47867514	.	G	T	.	.	MAF_USDA=2.459
NC_035087.1	47867555	.	A	T	.	.	MAF_INRAE=27.848;MAF_USDA=42.353
NC_035087.1	47867572	.	C	T	.	.	MAF_USDA=4.098
NC_035087.1	47867672	.	C	A	.	.	MAF_USDA=18.235
NC_035087.1	47867673	.	A	T	.	.	MAF_USDA=18.235
NC_035087.1	47868001	.	T	G	.	.	MAF_INRAE=27.215;MAF_USDA=38.235
NC_035087.1	47868007	.	A	G	.	.	MAF_INRAE=5.263;MAF_USDA=1.639
NC_035087.1	47868147	.	G	T	.	.	MAF_INRAE=3.797
NC_035087.1	47868412	.	G	T	.	.	MAF_USDA=1.639
NC_035087.1	47868413	.	C	A	.	.	MAF_USDA=1.639
NC_035087.1	47868680	.	A	T	.	.	MAF_INRAE=25.316;MAF_USDA=16.471
NC_035087.1	47868810	.	T	C	.	.	MAF_INRAE=27.215;MAF_USDA=41.176
NC_035087.1	47868865	.	T	A	.	.	MAF_USDA=4.706
NC_035087.1	47868902	.	G	A	.	.	MAF_INRAE=27.848;MAF_USDA=38.824
NC_035087.1	47868970	.	G	A	.	.	MAF_INRAE=12.025;MAF_USDA=2.459
NC_035087.1	47869295	.	G	C	.	.	MAF_INRAE=10.759;MAF_USDA=2.459
NC_035087.1	47869327	.	T	G	.	.	MAF_USDA=1.639
NC_035087.1	47869451	.	A	G	.	.	MAF_INRAE=12.025;MAF_USDA=42.623
NC_035087.1	47869467	.	G	A	.	.	MAF_USDA=1.639
NC_035087.1	47869557	.	A	T	.	.	MAF_INRAE=5.263;MAF_USDA=1.639
NC_035087.1	47869574	.	T	A	.	.	MAF_INRAE=27.215;MAF_USDA=40.0
NC_035087.1	47869658	.	T	G	.	.	MAF_INRAE=12.5;MAF_USDA=13.529
NC_035087.1	47869660	.	C	T	.	.	MAF_INRAE=5.263;MAF_USDA=1.639
NC_035087.1	47869810	.	T	C	.	.	MAF_INRAE=22.152;MAF_USDA=37.059
NC_035087.1	47869833	.	A	T	.	.	MAF_USDA=8.824
NC_035087.1	47869853	.	T	A	.	.	MAF_INRAE=10.526
NC_035087.1	47869903	.	C	A	.	.	MAF_INRAE=22.152;MAF_USDA=36.471
NC_035087.1	47869958	.	T	C	.	.	MAF_USDA=1.639
NC_035087.1	47870045	.	A	T	.	.	MAF_USDA=1.639
NC_035087.1	47870098	.	T	G	.	.	MAF_USDA=6.25
NC_035087.1	47870176	.	A	G	.	.	MAF_INRAE=5.0;MAF_USDA=1.639
NC_035087.1	47870289	.	G	A	.	.	MAF_USDA=1.639
NC_035087.1	47870312	.	C	T	.	.	MAF_USDA=2.353
NC_035087.1	47870385	.	G	A	.	.	MAF_USDA=1.639
NC_035087.1	47870397	.	C	T	.	.	MAF_INRAE=12.5;MAF_USDA=11.765
NC_035087.1	47870410	.	A	C	.	.	MAF_INRAE=25.316;MAF_USDA=22.917
NC_035087.1	47870435	.	C	T	.	.	MAF_USDA=5.738
NC_035087.1	47870477	.	T	G	.	.	MAF_INRAE=13.333;MAF_USDA=12.353
NC_035087.1	47870499	.	A	T	.	.	MAF_INRAE=13.333;MAF_USDA=12.353
NC_035087.1	47870514	.	A	C	.	.	MAF_USDA=12.353
NC_035087.1	47870612	.	G	C	.	.	MAF_INRAE=16.456;MAF_USDA=39.344
NC_035087.1	47870685	.	C	A	.	.	MAF_USDA=4.098
NC_035087.1	47870722	.	C	T	.	.	MAF_INRAE=16.456;MAF_USDA=43.529
NC_035087.1	47870745	.	G	T	.	.	MAF_INRAE=11.392;MAF_USDA=7.059
NC_035087.1	47870779	.	T	G	.	.	MAF_USDA=2.459
NC_035087.1	47870786	.	A	T	.	.	MAF_INRAE=25.316;MAF_USDA=15.882
NC_035087.1	47870820	.	T	C	.	.	MAF_INRAE=12.025
NC_035087.1	47870868	.	G	T	.	.	MAF_INRAE=5.263;MAF_USDA=6.557
NC_035087.1	47871041	.	C	T	.	.	MAF_INRAE=11.392;MAF_USDA=7.059
NC_035087.1	47871050	.	G	T	.	.	MAF_INRAE=5.063;MAF_USDA=21.765
NC_035087.1	47871087	.	C	T	.	.	MAF_INRAE=12.025
NC_035087.1	47871200	.	G	A	.	.	MAF_USDA=1.639
NC_035087.1	47871208	.	A	T	.	.	MAF_USDA=9.016
NC_035087.1	47871216	.	A	T	.	.	MAF_USDA=1.639
NC_035087.1	47871250	.	A	C	.	.	MAF_INRAE=5.063;MAF_USDA=17.059
NC_035087.1	47871275	.	G	T	.	.	MAF_INRAE=24.684;MAF_USDA=16.471
NC_035087.1	47871302	.	G	A	.	.	MAF_INRAE=10.127
NC_035087.1	47871416	.	G	T	.	.	MAF_USDA=6.471
NC_035087.1	47871436	.	C	A	.	.	MAF_USDA=1.639
NC_035087.1	47871451	.	C	A	.	.	MAF_USDA=1.639
NC_035087.1	47871455	.	C	T	.	.	MAF_INRAE=5.063;MAF_USDA=18.824
NC_035087.1	47871582	.	C	T	.	.	MAF_USDA=1.639
NC_035087.1	47871634	.	A	T	.	.	MAF_INRAE=5.063;MAF_USDA=18.824
NC_035087.1	47871650	.	GCG	GCC	.	.	MAF_USDA=2.083
NC_035087.1	47871652	.	G	C	.	.	MAF_INRAE=1.667
NC_035087.1	47871677	.	T	C	.	.	MAF_INRAE=5.063;MAF_USDA=17.647
NC_035087.1	47871688	.	C	T	.	.	MAF_INRAE=17.089;MAF_USDA=40.588
NC_035087.1	47871713	.	C	T	.	.	MAF_USDA=1.639
NC_035087.1	47871802	.	C	T	.	.	MAF_USDA=1.639
NC_035087.1	47871816	.	A	T	.	.	MAF_USDA=1.639
NC_035087.1	47871869	.	G	A	.	.	MAF_INRAE=7.5
NC_035087.1	47871878	.	A	T	.	.	MAF_INRAE=8.228
NC_035087.1	47871904	.	T	A	.	.	MAF_USDA=5.882
NC_035087.1	47871925	.	T	G	.	.	MAF_INRAE=25.316;MAF_USDA=15.882
NC_035087.1	47871993	.	A	C	.	.	MAF_INRAE=5.063;MAF_USDA=16.471
NC_035087.1	47871999	.	A	C	.	.	MAF_INRAE=5.063;MAF_USDA=22.353
NC_035087.1	47872005	.	G	T	.	.	MAF_USDA=3.279
NC_035087.1	47872078	.	A	G	.	.	MAF_INRAE=11.667;MAF_USDA=37.647
NC_035087.1	47872093	.	G	T	.	.	MAF_USDA=1.639
NC_035087.1	47872112	.	T	A	.	.	MAF_USDA=5.738
NC_035087.1	47872113	.	A	T	.	.	MAF_USDA=5.738
NC_035087.1	47872124	.	A	C	.	.	MAF_USDA=1.639
NC_035087.1	47872169	.	C	T	.	.	MAF_USDA=6.557
NC_035087.1	47872177	.	T	G	.	.	MAF_USDA=5.738
NC_035087.1	47872178	.	A	C	.	.	MAF_USDA=5.738
NC_035087.1	47872219	.	T	G	.	.	MAF_USDA=1.639
NC_035087.1	47872304	.	A	G	.	.	MAF_INRAE=16.456;MAF_USDA=38.235
NC_035087.1	47872309	.	C	T	.	.	MAF_INRAE=16.456;MAF_USDA=39.412
NC_035087.1	47872339	.	C	A	.	.	MAF_USDA=5.738
NC_035087.1	47872468	.	G	T	.	.	MAF_INRAE=5.063;MAF_USDA=8.333
NC_035087.1	47872472	.	T	G	.	.	MAF_INRAE=16.456;MAF_USDA=47.917
NC_035087.1	47872598	.	T	A	.	.	MAF_INRAE=3.797
NC_035087.1	47872654	.	T	C	.	.	MAF_INRAE=16.456;MAF_USDA=37.647
NC_035087.1	47872655	.	T	G	.	.	MAF_INRAE=3.797
NC_035087.1	47872707	.	G	A	.	.	MAF_INRAE=25.316;MAF_USDA=14.706
NC_035087.1	47872713	.	C	G	.	.	MAF_INRAE=16.456;MAF_USDA=47.917
NC_035087.1	47872723	.	T	C	.	.	MAF_USDA=9.016
NC_035087.1	47872736	.	A	T	.	.	MAF_INRAE=3.797
NC_035087.1	47872757	.	T	C	.	.	MAF_INRAE=16.456;MAF_USDA=47.917
NC_035087.1	47872781	.	T	A	.	.	MAF_USDA=1.639
NC_035087.1	47872804	.	C	T	.	.	MAF_USDA=4.706
NC_035087.1	47872808	.	A	C	.	.	MAF_INRAE=5.063;MAF_USDA=18.824
NC_035087.1	47872820	.	G	A	.	.	MAF_INRAE=5.263
NC_035087.1	47872861	.	G	A	.	.	MAF_INRAE=46.835;MAF_USDA=19.412
NC_035087.1	47872863	.	C	G	.	.	MAF_INRAE=10.833;MAF_USDA=37.059
NC_035087.1	47872975	.	T	A	.	.	MAF_USDA=6.557
NC_035087.1	47873013	.	C	T	.	.	MAF_USDA=1.639
NC_035087.1	47873158	.	G	A	.	.	MAF_INRAE=5.063;MAF_USDA=19.643
NC_035087.1	47873507	.	A	C	.	.	MAF_USDA=9.016
NC_035087.1	47873620	.	T	A	.	.	MAF_USDA=5.738
NC_035087.1	47873653	.	T	A	.	.	MAF_USDA=3.279
NC_035087.1	47873757	.	G	T	.	.	MAF_USDA=8.333
NC_035087.1	47873778	.	G	A	.	.	MAF_INRAE=2.5;MAF_USDA=1.639
NC_035087.1	47873783	.	A	T	.	.	MAF_INRAE=5.063;MAF_USDA=15.882
NC_035087.1	47873844	.	T	G	.	.	MAF_INRAE=21.519;MAF_USDA=1.176
NC_035087.1	47873854	.	C	T	.	.	MAF_USDA=2.459
NC_035087.1	47873879	.	A	C	.	.	MAF_INRAE=11.392;MAF_USDA=35.294
NC_035087.1	47873884	.	C	A	.	.	MAF_USDA=7.377
NC_035087.1	47873897	.	T	C	.	.	MAF_USDA=1.639
NC_035087.1	47873937	.	C	T	.	.	MAF_INRAE=7.595
NC_035087.1	47873964	.	C	G	.	.	MAF_USDA=8.333
NC_035087.1	47873974	.	G	A	.	.	MAF_INRAE=12.025;MAF_USDA=4.118
NC_035087.1	47874011	.	C	T	.	.	MAF_INRAE=11.392;MAF_USDA=44.118
NC_035087.1	47874015	.	A	T	.	.	MAF_INRAE=1.667;MAF_USDA=15.882
NC_035087.1	47874082	.	T	C	.	.	MAF_INRAE=11.392;MAF_USDA=17.059
NC_035087.1	47874096	.	T	G	.	.	MAF_INRAE=5.063;MAF_USDA=15.882
NC_035087.1	47874137	.	G	A	.	.	MAF_USDA=1.639
NC_035087.1	47874156	.	T	C	.	.	MAF_USDA=4.918
NC_035087.1	47874160	.	C	T	.	.	MAF_INRAE=16.456;MAF_USDA=40.0
NC_035087.1	47874200	.	G	T	.	.	MAF_INRAE=16.456;MAF_USDA=40.588
NC_035087.1	47874210	.	A	G	.	.	MAF_USDA=2.459
NC_035087.1	47874350	.	T	A	.	.	MAF_INRAE=5.0
NC_035087.1	47874351	.	G	A	.	.	MAF_INRAE=5.0
NC_035087.1	47874354	.	G	C	.	.	MAF_INRAE=5.0
NC_035087.1	47874368	.	G	T	.	.	MAF_USDA=3.279
NC_035087.1	47874414	.	A	T	.	.	MAF_INRAE=5.063;MAF_USDA=16.471
NC_035087.1	47874467	.	G	T	.	.	MAF_INRAE=5.0;MAF_USDA=3.279
NC_035087.1	47874519	.	A	T	.	.	MAF_USDA=4.167
NC_035087.1	47874600	.	A	T	.	.	MAF_USDA=6.471
NC_035087.1	47874628	.	A	C	.	.	MAF_USDA=7.377
NC_035087.1	47874655	.	G	T	.	.	MAF_INRAE=7.5
NC_035087.1	47874656	.	C	A	.	.	MAF_INRAE=16.456;MAF_USDA=40.588
NC_035087.1	47874661	.	C	T	.	.	MAF_INRAE=16.456;MAF_USDA=40.588
NC_035087.1	47874787	.	C	T	.	.	MAF_INRAE=11.667;MAF_USDA=41.667
NC_035087.1	47875013	.	C	A	.	.	MAF_INRAE=34.81;MAF_USDA=17.647
NC_035087.1	47875067	.	T	C	.	.	MAF_USDA=7.377
NC_035087.1	47875076	.	C	T	.	.	MAF_INRAE=13.333;MAF_USDA=9.412
NC_035087.1	47875097	.	T	A	.	.	MAF_INRAE=14.557
NC_035087.1	47875110	.	G	A	.	.	MAF_USDA=2.459
NC_035087.1	47875115	.	A	T	.	.	MAF_INRAE=16.456;MAF_USDA=41.176
NC_035087.1	47875127	.	G	T	.	.	MAF_INRAE=36.709;MAF_USDA=24.118
NC_035087.1	47875217	.	C	A	.	.	MAF_USDA=5.738
NC_035087.1	47875460	.	A	T	.	.	MAF_INRAE=5.063;MAF_USDA=15.882
NC_035087.1	47875468	.	C	G	.	.	MAF_INRAE=21.519;MAF_USDA=1.176
NC_035087.1	47875471	.	G	A	.	.	MAF_INRAE=21.667;MAF_USDA=1.176
NC_035087.1	47875508	.	C	A	.	.	MAF_USDA=2.459
NC_035087.1	47875535	.	G	T	.	.	MAF_INRAE=17.089;MAF_USDA=40.0
NC_035087.1	47875536	.	TACAGT	TACAGC	.	.	MAF_USDA=18.75
NC_035087.1	47875541	.	T	C	.	.	MAF_USDA=1.639
NC_035087.1	47875550	.	A	G	.	.	MAF_USDA=12.941
NC_035087.1	47875553	.	G	C	.	.	MAF_INRAE=16.456;MAF_USDA=40.588
NC_035087.1	47875601	.	A	C	.	.	MAF_INRAE=5.063;MAF_USDA=14.118
NC_035087.1	47875666	.	A	T	.	.	MAF_USDA=5.0
NC_035087.1	47875731	.	G	A	.	.	MAF_USDA=47.917
NC_035087.1	47875753	.	T	C	.	.	MAF_USDA=20.833
NC_035087.1	47876888	.	A	G	.	.	MAF_INRAE=15.833;MAF_USDA=7.647
NC_035087.1	47876918	.	G	A	.	.	MAF_INRAE=8.333;MAF_USDA=4.098
NC_035087.1	47876919	.	C	T	.	.	MAF_USDA=1.639
NC_035087.1	47876963	.	T	C	.	.	MAF_USDA=1.639
NC_035087.1	47876982	.	T	A	.	.	MAF_USDA=7.377
NC_035087.1	47877075	.	A	C	.	.	MAF_INRAE=17.722;MAF_USDA=47.917
NC_035087.1	47877122	.	A	T	.	.	MAF_USDA=2.459
NC_035087.1	47877145	.	G	A	.	.	MAF_INRAE=31.646;MAF_USDA=27.083
NC_035087.1	47877205	.	A	T	.	.	MAF_USDA=1.639
NC_035087.1	47877317	.	T	C	.	.	MAF_INRAE=5.0;MAF_USDA=3.279
NC_035087.1	47877334	.	A	T	.	.	MAF_USDA=2.459
NC_035087.1	47877351	.	G	A	.	.	MAF_INRAE=38.608;MAF_USDA=39.412
NC_035087.1	47877360	.	G	T	.	.	MAF_USDA=1.639
NC_035087.1	47877365	.	C	T	.	.	MAF_USDA=5.882
NC_035087.1	47877368	.	G	T	.	.	MAF_USDA=1.639
NC_035087.1	47877370	.	T	A	.	.	MAF_USDA=1.639
NC_035087.1	47877371	.	G	T	.	.	MAF_USDA=1.639
NC_035087.1	47877382	.	C	A	.	.	MAF_USDA=5.738
NC_035087.1	47877385	.	G	A	.	.	MAF_USDA=6.471
NC_035087.1	47877398	.	G	T	.	.	MAF_INRAE=11.392;MAF_USDA=13.529
NC_035087.1	47877454	.	C	T	.	.	MAF_INRAE=5.263;MAF_USDA=1.639
NC_035087.1	47877656	.	G	T	.	.	MAF_USDA=2.459
NC_035087.1	47877689	.	G	T	.	.	MAF_INRAE=21.519;MAF_USDA=1.176
NC_035087.1	47877821	.	G	A	.	.	MAF_INRAE=13.333;MAF_USDA=11.765
NC_035087.1	47877856	.	C	G	.	.	MAF_INRAE=11.392;MAF_USDA=23.529
NC_035087.1	47877862	.	A	G	.	.	MAF_USDA=3.279
NC_035087.1	47877870	.	C	T	.	.	MAF_INRAE=5.0;MAF_USDA=3.279
NC_035087.1	47877929	.	C	T	.	.	MAF_INRAE=12.658;MAF_USDA=4.118
NC_035087.1	47878058	.	A	G	.	.	MAF_INRAE=14.557
NC_035087.1	47878102	.	C	A	.	.	MAF_INRAE=11.392;MAF_USDA=13.529
NC_035087.1	47878106	.	G	T	.	.	MAF_USDA=3.279
NC_035087.1	47878111	.	G	A	.	.	MAF_INRAE=21.519;MAF_USDA=3.529
NC_035087.1	47878179	.	G	T	.	.	MAF_INRAE=3.797
NC_035087.1	47878186	.	C	A	.	.	MAF_USDA=3.279
NC_035087.1	47878243	.	G	A	.	.	MAF_INRAE=24.684;MAF_USDA=16.471
NC_035087.1	47878276	.	G	T	.	.	MAF_USDA=8.333
NC_035087.1	47878277	.	C	T	.	.	MAF_USDA=8.333
NC_035087.1	47878391	.	C	T	.	.	MAF_INRAE=16.456;MAF_USDA=41.071
NC_035087.1	47878403	.	G	T	.	.	MAF_INRAE=16.456;MAF_USDA=41.566
NC_035087.1	47878431	.	G	T	.	.	MAF_USDA=4.918
NC_035087.1	47878484	.	C	G	.	.	MAF_INRAE=5.063;MAF_USDA=15.294
NC_035087.1	47878523	.	T	A	.	.	MAF_INRAE=5.063;MAF_USDA=15.294
NC_035087.1	47878570	.	G	T	.	.	MAF_INRAE=11.392;MAF_USDA=1.176
NC_035087.1	47878571	.	C	T	.	.	MAF_INRAE=10.0;MAF_USDA=1.176
NC_035087.1	47878731	.	A	T	.	.	MAF_USDA=3.279
NC_035087.1	47878761	.	T	A	.	.	MAF_USDA=7.377
NC_035087.1	47878762	.	T	G	.	.	MAF_USDA=13.115
NC_035087.1	47878804	.	G	T	.	.	MAF_USDA=5.738
NC_035087.1	47878832	.	G	T	.	.	MAF_INRAE=5.263;MAF_USDA=2.459
NC_035087.1	47878890	.	C	A	.	.	MAF_INRAE=5.0;MAF_USDA=3.279
NC_035087.1	47878891	.	A	T	.	.	MAF_INRAE=5.0;MAF_USDA=3.279
NC_035087.1	47878892	.	G	A	.	.	MAF_USDA=5.738
NC_035087.1	47878902	.	G	T	.	.	MAF_INRAE=5.0;MAF_USDA=3.279
NC_035087.1	47878905	.	G	A	.	.	MAF_USDA=5.738
NC_035087.1	47878927	.	C	G	.	.	MAF_INRAE=17.089;MAF_USDA=40.588
NC_035087.1	47878942	.	A	G	.	.	MAF_USDA=1.639
NC_035087.1	47879050	.	C	T	.	.	MAF_INRAE=5.063;MAF_USDA=1.639
NC_035087.1	47879093	.	G	T	.	.	MAF_USDA=2.459
NC_035087.1	47879189	.	G	T	.	.	MAF_USDA=1.639
NC_035087.1	47879255	.	G	A	.	.	MAF_INRAE=5.063;MAF_USDA=14.881
NC_035087.1	47879370	.	T	G	.	.	MAF_USDA=3.279
NC_035087.1	47879406	.	G	A	.	.	MAF_USDA=4.918
NC_035087.1	47879414	.	G	T	.	.	MAF_USDA=4.098
NC_035087.1	47879448	.	G	A	.	.	MAF_USDA=4.918
NC_035087.1	47879453	.	T	A	.	.	MAF_USDA=4.918
NC_035087.1	47879455	.	A	C	.	.	MAF_USDA=4.918
NC_035087.1	47879504	.	A	G	.	.	MAF_USDA=6.557
NC_035087.1	47879511	.	C	G	.	.	MAF_USDA=9.836
NC_035087.1	47879580	.	C	T	.	.	MAF_USDA=6.25
NC_035087.1	47879586	.	C	A	.	.	MAF_USDA=5.738
NC_035087.1	47879619	.	C	G	.	.	MAF_USDA=8.333
NC_035087.1	47879776	.	T	C	.	.	MAF_INRAE=37.975;MAF_USDA=20.0
NC_035087.1	47879777	.	G	T	.	.	MAF_INRAE=38.333;MAF_USDA=20.0
NC_035087.1	47879872	.	G	C	.	.	MAF_USDA=8.333
NC_035087.1	47879889	.	A	G	.	.	MAF_USDA=1.639
NC_035087.1	47879902	.	G	A	.	.	MAF_INRAE=50.0;MAF_USDA=21.176
NC_035087.1	47879996	.	A	C	.	.	MAF_INRAE=50.0;MAF_USDA=21.176
NC_035087.1	47880062	.	A	T	.	.	MAF_USDA=3.279
NC_035087.1	47880066	.	C	A	.	.	MAF_INRAE=48.734;MAF_USDA=20.588
NC_035087.1	47880170	.	A	G	.	.	MAF_USDA=2.459
NC_035087.1	47880204	.	G	T	.	.	MAF_INRAE=14.557;MAF_USDA=44.118
NC_035087.1	47880265	.	T	A	.	.	MAF_USDA=3.279
NC_035087.1	47880396	.	C	T	.	.	MAF_INRAE=5.0;MAF_USDA=1.639
NC_035087.1	47880438	.	G	T	.	.	MAF_INRAE=17.722;MAF_USDA=2.353
NC_035087.1	47880582	.	G	T	.	.	MAF_USDA=6.471
NC_035087.1	47880652	.	T	C	.	.	MAF_INRAE=4.167;MAF_USDA=1.639
NC_035087.1	47880655	.	A	T	.	.	MAF_INRAE=45.833;MAF_USDA=23.529
NC_035087.1	47880754	.	G	A	.	.	MAF_USDA=2.459
NC_035087.1	47880779	.	T	C	.	.	MAF_USDA=10.656
NC_035087.1	47880949	.	G	A	.	.	MAF_INRAE=47.468;MAF_USDA=24.405
NC_035087.1	47881067	.	G	A	.	.	MAF_USDA=10.656
NC_035087.1	47881178	.	A	C	.	.	MAF_INRAE=7.595
NC_035087.1	47881305	.	A	C	.	.	MAF_INRAE=14.557;MAF_USDA=45.882
NC_035087.1	47881335	.	A	T	.	.	MAF_USDA=6.471
NC_035087.1	47881400	.	G	T	.	.	MAF_USDA=8.333
NC_035087.1	47881445	.	T	C	.	.	MAF_INRAE=31.579;MAF_USDA=2.941
NC_035087.1	47881556	.	A	T	.	.	MAF_USDA=10.417
NC_035087.1	47881557	.	A	T	.	.	MAF_INRAE=5.263
NC_035087.1	47881560	.	C	A	.	.	MAF_USDA=6.25
NC_035087.1	47881572	.	T	C	.	.	MAF_USDA=6.25
NC_035087.1	47882327	.	C	T	.	.	MAF_USDA=4.237
NC_035087.1	47882380	.	C	T	.	.	MAF_USDA=1.667
NC_035087.1	47882427	.	G	A	.	.	MAF_USDA=1.639
NC_035087.1	47882453	.	T	G	.	.	MAF_INRAE=26.582;MAF_USDA=17.647
NC_035087.1	47882454	.	T	G	.	.	MAF_INRAE=4.167
NC_035087.1	47882478	.	C	T	.	.	MAF_INRAE=27.215;MAF_USDA=17.647
NC_035087.1	47882506	.	G	T	.	.	MAF_USDA=2.459
NC_035087.1	47882635	.	G	C	.	.	MAF_INRAE=4.167
NC_035087.1	47882765	.	G	C	.	.	MAF_USDA=7.627
NC_035087.1	47882824	.	G	T	.	.	MAF_INRAE=25.316;MAF_USDA=22.917
NC_035087.1	47882869	.	C	T	.	.	MAF_INRAE=26.582;MAF_USDA=18.824
NC_035087.1	47882894	.	T	A	.	.	MAF_USDA=3.279
NC_035087.1	47882977	.	A	C	.	.	MAF_INRAE=14.557;MAF_USDA=41.176
NC_035087.1	47883062	.	C	A	.	.	MAF_INRAE=22.5;MAF_USDA=16.471
NC_035087.1	47883063	.	G	A	.	.	MAF_INRAE=22.5;MAF_USDA=15.882
NC_035087.1	47883084	.	T	G	.	.	MAF_USDA=4.098
NC_035087.1	47883085	.	G	T	.	.	MAF_USDA=4.098
NC_035087.1	47883099	.	G	A	.	.	MAF_USDA=4.167
NC_035087.1	47883224	.	A	C	.	.	MAF_INRAE=25.833;MAF_USDA=19.048
NC_035087.1	47883227	.	G	T	.	.	MAF_INRAE=41.772;MAF_USDA=41.071
NC_035087.1	47883229	.	A	C	.	.	MAF_INRAE=45.0;MAF_USDA=22.619
NC_035087.1	47883232	.	T	G	.	.	MAF_INRAE=25.833;MAF_USDA=19.643
NC_035087.1	47883234	.	T	A	.	.	MAF_INRAE=4.167
NC_035087.1	47883279	.	C	T	.	.	MAF_INRAE=13.333;MAF_USDA=13.095
NC_035087.1	47883280	.	G	A	.	.	MAF_INRAE=27.215;MAF_USDA=22.024
NC_035087.1	47883330	.	C	T	.	.	MAF_INRAE=26.582;MAF_USDA=21.429
NC_035087.1	47883331	.	C	A	.	.	MAF_USDA=10.119
NC_035087.1	47883355	.	G	A	.	.	MAF_INRAE=13.333;MAF_USDA=13.095
NC_035087.1	47883356	.	T	G	.	.	MAF_INRAE=14.557;MAF_USDA=24.405
NC_035087.1	47883423	.	G	A	.	.	MAF_INRAE=19.62;MAF_USDA=4.762
NC_035087.1	47883462	.	G	T	.	.	MAF_INRAE=1.667;MAF_USDA=4.348
NC_035087.1	47883512	.	G	A	.	.	MAF_INRAE=26.582;MAF_USDA=19.643
NC_035087.1	47883562	.	G	A	.	.	MAF_INRAE=43.038;MAF_USDA=41.071
NC_035087.1	47883582	.	C	T	.	.	MAF_USDA=8.197
NC_035087.1	47883818	.	T	A	.	.	MAF_INRAE=7.595
NC_035087.1	47883915	.	A	C	.	.	MAF_INRAE=36.076;MAF_USDA=29.167
NC_035087.1	47883941	.	G	T	.	.	MAF_USDA=2.459
NC_035087.1	47883971	.	G	A	.	.	MAF_INRAE=4.167
NC_035087.1	47883979	.	C	A	.	.	MAF_USDA=1.639
NC_035087.1	47883981	.	G	T	.	.	MAF_INRAE=5.0;MAF_USDA=1.639
NC_035087.1	47884016	.	G	A	.	.	MAF_INRAE=5.0
NC_035087.1	47884035	.	G	A	.	.	MAF_USDA=7.377
NC_035087.1	47884093	.	G	A	.	.	MAF_INRAE=25.949;MAF_USDA=20.0
NC_035087.1	47884145	.	G	A	.	.	MAF_USDA=9.016
NC_035087.1	47884200	.	G	A	.	.	MAF_INRAE=26.582;MAF_USDA=18.824
NC_035087.1	47884247	.	G	T	.	.	MAF_USDA=2.459
NC_035087.1	47884335	.	T	G	.	.	MAF_INRAE=26.582;MAF_USDA=18.824
NC_035087.1	47884351	.	C	A	.	.	MAF_INRAE=5.263;MAF_USDA=1.639
NC_035087.1	47884368	.	A	T	.	.	MAF_USDA=3.279
NC_035087.1	47884416	.	A	T	.	.	MAF_USDA=2.353
NC_035087.1	47884525	.	C	T	.	.	MAF_USDA=4.098
NC_035087.1	47884560	.	T	C	.	.	MAF_USDA=2.459
NC_035087.1	47884606	.	T	C	.	.	MAF_INRAE=26.582;MAF_USDA=19.412
NC_035087.1	47884621	.	C	A	.	.	MAF_USDA=6.557
NC_035087.1	47884702	.	G	T	.	.	MAF_INRAE=7.595
NC_035087.1	47884703	.	A	T	.	.	MAF_INRAE=8.333
NC_035087.1	47884726	.	C	G	.	.	MAF_USDA=1.639
NC_035087.1	47884745	.	T	C	.	.	MAF_INRAE=5.0;MAF_USDA=1.639
NC_035087.1	47884885	.	G	A	.	.	MAF_INRAE=26.582;MAF_USDA=18.824
NC_035087.1	47884931	.	C	A	.	.	MAF_INRAE=5.0;MAF_USDA=1.639
NC_035087.1	47884950	.	C	T	.	.	MAF_INRAE=7.595
NC_035087.1	47884982	.	G	A	.	.	MAF_INRAE=5.0;MAF_USDA=1.639
NC_035087.1	47885018	.	C	T	.	.	MAF_INRAE=30.38;MAF_USDA=23.529
NC_035087.1	47885032	.	C	T	.	.	MAF_USDA=4.918
NC_035087.1	47885127	.	A	G	.	.	MAF_INRAE=30.38;MAF_USDA=22.353
NC_035087.1	47885361	.	C	T	.	.	MAF_INRAE=4.167
NC_035087.1	47885390	.	T	A	.	.	MAF_INRAE=25.316;MAF_USDA=17.059
NC_035087.1	47885392	.	C	A	.	.	MAF_INRAE=25.0;MAF_USDA=18.824
NC_035087.1	47885414	.	G	A	.	.	MAF_USDA=2.459
NC_035087.1	47885418	.	G	T	.	.	MAF_USDA=2.5
NC_035087.1	47885475	.	A	G	.	.	MAF_USDA=3.279
NC_035087.1	47885549	.	C	T	.	.	MAF_USDA=3.279
NC_035087.1	47885644	.	G	T	.	.	MAF_USDA=11.475
NC_035087.1	47885735	.	T	A	.	.	MAF_INRAE=32.278;MAF_USDA=22.353
NC_035087.1	47885772	.	G	T	.	.	MAF_INRAE=44.304;MAF_USDA=26.471
NC_035087.1	47885784	.	T	C	.	.	MAF_USDA=12.353
NC_035087.1	47885816	.	A	T	.	.	MAF_USDA=2.459
NC_035087.1	47885866	.	T	C	.	.	MAF_INRAE=33.544;MAF_USDA=20.588
NC_035087.1	47885875	.	G	T	.	.	MAF_USDA=1.639
NC_035087.1	47885886	.	A	G	.	.	MAF_INRAE=25.316;MAF_USDA=20.588
NC_035087.1	47885906	.	G	A	.	.	MAF_USDA=3.279
NC_035087.1	47885917	.	T	G	.	.	MAF_INRAE=47.468;MAF_USDA=29.412
NC_035087.1	47885938	.	T	A	.	.	MAF_INRAE=24.684;MAF_USDA=16.471
NC_035087.1	47886100	.	T	C	.	.	MAF_INRAE=16.456;MAF_USDA=5.738
NC_035087.1	47886116	.	A	C	.	.	MAF_USDA=2.459
NC_035087.1	47886134	.	A	G	.	.	MAF_INRAE=7.595
NC_035087.1	47886135	.	C	G	.	.	MAF_INRAE=17.722;MAF_USDA=4.098
NC_035087.1	47886185	.	G	A	.	.	MAF_INRAE=25.316;MAF_USDA=17.647
NC_035087.1	47886206	.	A	T	.	.	MAF_INRAE=5.0
NC_035087.1	47886244	.	G	T	.	.	MAF_INRAE=13.333;MAF_USDA=12.353
NC_035087.1	47886277	.	G	A	.	.	MAF_USDA=7.647
NC_035087.1	47886290	.	G	T	.	.	MAF_INRAE=15.19;MAF_USDA=5.738
NC_035087.1	47886321	.	G	A	.	.	MAF_USDA=14.706
NC_035087.1	47886385	.	A	G	.	.	MAF_USDA=17.262
NC_035087.1	47886396	.	T	G	.	.	MAF_USDA=8.235
NC_035087.1	47886493	.	C	T	.	.	MAF_INRAE=15.19;MAF_USDA=5.738
NC_035087.1	47886511	.	G	T	.	.	MAF_INRAE=7.5
NC_035087.1	47886713	.	G	A	.	.	MAF_INRAE=25.316;MAF_USDA=18.235
NC_035087.1	47886762	.	A	G	.	.	MAF_USDA=10.588
NC_035087.1	47886806	.	G	T	.	.	MAF_INRAE=15.19;MAF_USDA=5.738
NC_035087.1	47886808	.	G	A	.	.	MAF_INRAE=15.0;MAF_USDA=5.738
NC_035087.1	47886847	.	G	A	.	.	MAF_USDA=6.557
NC_035087.1	47886913	.	A	T	.	.	MAF_INRAE=40.506;MAF_USDA=36.471
NC_035087.1	47886979	.	G	A	.	.	MAF_INRAE=15.19;MAF_USDA=5.738
NC_035087.1	47887047	.	G	A	.	.	MAF_INRAE=11.392;MAF_USDA=6.557
NC_035087.1	47887073	.	T	C	.	.	MAF_INRAE=25.949;MAF_USDA=41.765
NC_035087.1	47887099	.	C	T	.	.	MAF_INRAE=13.333;MAF_USDA=12.353
NC_035087.1	47887111	.	G	C	.	.	MAF_INRAE=13.333;MAF_USDA=12.353
NC_035087.1	47887243	.	A	G	.	.	MAF_INRAE=25.316;MAF_USDA=45.732
NC_035087.1	47887247	.	G	A	.	.	MAF_USDA=2.586
NC_035087.1	47887471	.	G	C	.	.	MAF_INRAE=40.506;MAF_USDA=39.024
NC_035087.1	47887472	.	G	T	.	.	MAF_INRAE=15.19;MAF_USDA=6.034
NC_035087.1	47887548	.	C	T	.	.	MAF_INRAE=15.19;MAF_USDA=6.034
NC_035087.1	47887549	.	A	G	.	.	MAF_INRAE=25.0;MAF_USDA=43.902
NC_035087.1	47887574	.	G	T	.	.	MAF_USDA=2.586
NC_035087.1	47887580	.	G	A	.	.	MAF_INRAE=25.949;MAF_USDA=21.341
NC_035087.1	47887589	.	T	A	.	.	MAF_USDA=4.167
NC_035087.1	47887610	.	G	A	.	.	MAF_USDA=9.756
NC_035087.1	47887638	.	A	G	.	.	MAF_INRAE=15.19;MAF_USDA=6.034
NC_035087.1	47887656	.	T	A	.	.	MAF_INRAE=7.595
NC_035087.1	47887684	.	G	T	.	.	MAF_INRAE=6.962
NC_035087.1	47887742	.	G	A	.	.	MAF_USDA=1.724
NC_035087.1	47889470	.	T	C	.	.	MAF_USDA=3.279
NC_035087.1	47889474	.	T	G	.	.	MAF_USDA=3.279
NC_035087.1	47889477	.	G	T	.	.	MAF_USDA=2.459
NC_035087.1	47889479	.	C	T	.	.	MAF_USDA=10.417
NC_035087.1	47889481	.	A	T	.	.	MAF_USDA=6.471
NC_035087.1	47889510	.	G	T	.	.	MAF_USDA=6.471
NC_035087.1	47889971	.	A	G	.	.	MAF_USDA=33.333
NC_035087.1	47890016	.	A	C	.	.	MAF_INRAE=24.684;MAF_USDA=27.083
NC_035087.1	47890128	.	C	A	.	.	MAF_INRAE=13.333;MAF_USDA=20.833
NC_035087.1	47890138	.	C	T	.	.	MAF_INRAE=15.19;MAF_USDA=6.034
NC_035087.1	47890194	.	C	A	.	.	MAF_USDA=20.833
NC_035087.1	47890229	.	G	T	.	.	MAF_INRAE=25.0;MAF_USDA=18.103
NC_035087.1	47890253	.	G	T	.	.	MAF_INRAE=25.949;MAF_USDA=29.167
NC_035087.1	47890283	.	A	G	.	.	MAF_USDA=3.448
NC_035087.1	47890380	.	G	C	.	.	MAF_USDA=31.707
NC_035087.1	47890404	.	G	A	.	.	MAF_USDA=34.756
NC_035087.1	47890407	.	T	C	.	.	MAF_USDA=32.317
NC_035087.1	47890464	.	A	T	.	.	MAF_INRAE=25.316;MAF_USDA=43.902
NC_035087.1	47890490	.	C	A	.	.	MAF_INRAE=15.823;MAF_USDA=39.024
NC_035087.1	47890603	.	C	A	.	.	MAF_INRAE=40.506;MAF_USDA=40.244
NC_035087.1	47890670	.	A	T	.	.	MAF_INRAE=15.19;MAF_USDA=39.583
NC_035087.1	47890713	.	T	C	.	.	MAF_USDA=7.627
NC_035087.1	47890726	.	T	C	.	.	MAF_INRAE=10.526;MAF_USDA=1.695
NC_035087.1	47890779	.	A	T	.	.	MAF_INRAE=40.506;MAF_USDA=40.361
NC_035087.1	47890782	.	C	T	.	.	MAF_USDA=1.695
NC_035087.1	47890850	.	G	A	.	.	MAF_INRAE=24.051;MAF_USDA=22.892
NC_035087.1	47890854	.	C	T	.	.	MAF_INRAE=23.333;MAF_USDA=21.084
NC_035087.1	47890893	.	G	C	.	.	MAF_USDA=1.667
NC_035087.1	47890944	.	T	C	.	.	MAF_INRAE=18.354
NC_035087.1	47890950	.	C	A	.	.	MAF_INRAE=15.19;MAF_USDA=6.034
NC_035087.1	47890954	.	A	G	.	.	MAF_INRAE=40.506;MAF_USDA=39.634
NC_035087.1	47891036	.	C	T	.	.	MAF_INRAE=15.19;MAF_USDA=39.583
NC_035087.1	47891064	.	C	A	.	.	MAF_INRAE=40.506;MAF_USDA=31.25
NC_035087.1	47891092	.	T	C	.	.	MAF_INRAE=25.316;MAF_USDA=18.293
NC_035087.1	47891115	.	G	A	.	.	MAF_INRAE=25.316;MAF_USDA=17.073
NC_035087.1	47891148	.	C	A	.	.	MAF_INRAE=41.139;MAF_USDA=35.366
NC_035087.1	47891206	.	A	T	.	.	MAF_USDA=2.586
NC_035087.1	47891212	.	T	C	.	.	MAF_INRAE=25.0
NC_035087.1	47891254	.	G	A	.	.	MAF_INRAE=7.595
NC_035087.1	47891268	.	T	A	.	.	MAF_INRAE=1.667;MAF_USDA=2.083
NC_035087.1	47891272	.	A	G	.	.	MAF_INRAE=13.333;MAF_USDA=14.024
NC_035087.1	47891339	.	A	G	.	.	MAF_INRAE=25.316;MAF_USDA=20.732
NC_035087.1	47891428	.	A	G	.	.	MAF_USDA=3.448
NC_035087.1	47891444	.	A	G	.	.	MAF_INRAE=7.5;MAF_USDA=12.805
NC_035087.1	47891542	.	T	A	.	.	MAF_USDA=3.448
NC_035087.1	47891613	.	T	G	.	.	MAF_INRAE=8.228;MAF_USDA=6.034
NC_035087.1	47891630	.	G	A	.	.	MAF_USDA=2.586
NC_035087.1	47891711	.	G	A	.	.	MAF_USDA=1.724
NC_035087.1	47891755	.	A	G	.	.	MAF_USDA=5.488
NC_035087.1	47891769	.	C	T	.	.	MAF_USDA=2.586
NC_035087.1	47891829	.	G	T	.	.	MAF_USDA=18.293
NC_035087.1	47891942	.	T	C	.	.	MAF_USDA=3.448
NC_035087.1	47892079	.	T	C	.	.	MAF_USDA=3.448
NC_035087.1	47892297	.	T	C	.	.	MAF_INRAE=9.494
NC_035087.1	47892344	.	C	A	.	.	MAF_INRAE=25.949;MAF_USDA=14.024
NC_035087.1	47892411	.	A	C	.	.	MAF_INRAE=5.263;MAF_USDA=1.724
NC_035087.1	47892425	.	C	T	.	.	MAF_USDA=3.448
NC_035087.1	47892470	.	GTTCCC	GTTCCA	.	.	MAF_USDA=2.083
NC_035087.1	47892475	.	C	A	.	.	MAF_INRAE=25.949;MAF_USDA=10.345
NC_035087.1	47892517	.	C	T	.	.	MAF_USDA=13.529
NC_035087.1	47892519	.	T	G	.	.	MAF_INRAE=8.333;MAF_USDA=7.647
NC_035087.1	47892527	.	C	T	.	.	MAF_INRAE=10.0;MAF_USDA=7.647
NC_035087.1	47892548	.	G	A	.	.	MAF_INRAE=10.0;MAF_USDA=10.0
NC_035087.1	47892639	.	T	G	.	.	MAF_INRAE=9.494;MAF_USDA=2.353
NC_035087.1	47892640	.	G	A	.	.	MAF_INRAE=5.833;MAF_USDA=2.353
NC_035087.1	47892674	.	G	T	.	.	MAF_USDA=4.918
NC_035087.1	47892677	.	A	T	.	.	MAF_USDA=6.471
NC_035087.1	47892678	.	G	T	.	.	MAF_USDA=3.279
NC_035087.1	47892691	.	C	A	.	.	MAF_INRAE=19.62;MAF_USDA=27.647
NC_035087.1	47892732	.	A	G	.	.	MAF_USDA=16.393
NC_035087.1	47892740	.	T	A	.	.	MAF_INRAE=5.833;MAF_USDA=16.667
NC_035087.1	47892745	.	A	T	.	.	MAF_INRAE=28.481;MAF_USDA=11.765
NC_035087.1	47892762	.	T	C	.	.	MAF_USDA=1.639
NC_035087.1	47892771	.	C	A	.	.	MAF_USDA=7.647
NC_035087.1	47892791	.	C	T	.	.	MAF_USDA=11.765
NC_035087.1	47892923	.	A	G	.	.	MAF_INRAE=24.684;MAF_USDA=15.882
NC_035087.1	47892999	.	A	G	.	.	MAF_INRAE=5.263;MAF_USDA=8.235
NC_035087.1	47893043	.	T	C	.	.	MAF_INRAE=10.127;MAF_USDA=10.588
NC_035087.1	47893156	.	C	T	.	.	MAF_USDA=7.647
NC_035087.1	47893176	.	A	T	.	.	MAF_USDA=15.476
NC_035087.1	47893177	.	A	T	.	.	MAF_INRAE=30.0;MAF_USDA=39.286
NC_035087.1	47893225	.	C	T	.	.	MAF_USDA=2.459
NC_035087.1	47893346	.	C	A	.	.	MAF_USDA=5.738
NC_035087.1	47893392	.	A	G	.	.	MAF_INRAE=8.228
NC_035087.1	47893406	.	C	T	.	.	MAF_USDA=1.639
NC_035087.1	47893410	.	T	C	.	.	MAF_USDA=1.639
NC_035087.1	47893412	.	T	A	.	.	MAF_USDA=1.639
NC_035087.1	47893440	.	C	T	.	.	MAF_USDA=1.639
NC_035087.1	47893476	.	G	A	.	.	MAF_USDA=2.459
NC_035087.1	47893477	.	C	T	.	.	MAF_USDA=2.459
NC_035087.1	47893511	.	C	A	.	.	MAF_USDA=18.75
NC_035087.1	47893649	.	T	C	.	.	MAF_USDA=4.098
NC_035087.1	47893697	.	C	T	.	.	MAF_USDA=1.639
NC_035087.1	47893698	.	G	A	.	.	MAF_USDA=1.639
NC_035087.1	47893795	.	A	G	.	.	MAF_INRAE=1.667
NC_035087.1	47893800	.	T	A	.	.	MAF_INRAE=1.667
NC_035087.1	47893807	.	T	C	.	.	MAF_INRAE=1.667
NC_035087.1	47893816	.	T	G	.	.	MAF_INRAE=1.667
NC_035087.1	47893818	.	A	C	.	.	MAF_INRAE=37.342;MAF_USDA=43.529
NC_035087.1	47893830	.	T	A	.	.	MAF_INRAE=1.667
NC_035087.1	47893901	.	G	A	.	.	MAF_USDA=4.098
NC_035087.1	47893914	.	T	C	.	.	MAF_INRAE=10.526
NC_035087.1	47893969	.	G	A	.	.	MAF_INRAE=5.0
NC_035087.1	47893997	.	C	A	.	.	MAF_USDA=2.459
NC_035087.1	47894011	.	T	G	.	.	MAF_INRAE=38.608;MAF_USDA=35.882
NC_035087.1	47894064	.	T	A	.	.	MAF_USDA=6.471
NC_035087.1	47894065	.	G	C	.	.	MAF_USDA=6.471
NC_035087.1	47894242	.	G	T	.	.	MAF_INRAE=35.443;MAF_USDA=43.529
NC_035087.1	47894244	.	C	A	.	.	MAF_USDA=1.639
NC_035087.1	47894250	.	C	T	.	.	MAF_INRAE=1.667
NC_035087.1	47894252	.	C	A	.	.	MAF_INRAE=1.667
NC_035087.1	47894255	.	A	G	.	.	MAF_INRAE=1.667
NC_035087.1	47894282	.	C	A	.	.	MAF_INRAE=37.342;MAF_USDA=26.471
NC_035087.1	47894285	.	C	T	.	.	MAF_INRAE=1.667
NC_035087.1	47894288	.	T	C	.	.	MAF_INRAE=1.667
NC_035087.1	47894307	.	C	T	.	.	MAF_INRAE=1.667
NC_035087.1	47894309	.	C	T	.	.	MAF_USDA=8.235
NC_035087.1	47894310	.	G	A	.	.	MAF_INRAE=1.667;MAF_USDA=5.738
NC_035087.1	47894315	.	A	G	.	.	MAF_INRAE=1.667
NC_035087.1	47894339	.	C	A	.	.	MAF_USDA=14.754
NC_035087.1	47894347	.	G	A	.	.	MAF_USDA=18.033
NC_035087.1	47894357	.	C	T	.	.	MAF_INRAE=1.667;MAF_USDA=21.765
NC_035087.1	47894413	.	T	C	.	.	MAF_USDA=1.765
NC_035087.1	47894424	.	C	A	.	.	MAF_USDA=3.279
NC_035087.1	47894476	.	T	A	.	.	MAF_INRAE=2.5;MAF_USDA=20.492
NC_035087.1	47894477	.	T	G	.	.	MAF_INRAE=2.5;MAF_USDA=21.311
NC_035087.1	47894482	.	C	A	.	.	MAF_USDA=2.459
NC_035087.1	47894494	.	C	A	.	.	MAF_INRAE=2.5
NC_035087.1	47894664	.	C	A	.	.	MAF_USDA=1.639
NC_035087.1	47894672	.	G	T	.	.	MAF_USDA=3.529
NC_035087.1	47894755	.	G	T	.	.	MAF_INRAE=39.241;MAF_USDA=38.824
NC_035087.1	47894791	.	G	T	.	.	MAF_INRAE=38.608;MAF_USDA=38.824
NC_035087.1	47894800	.	G	A	.	.	MAF_INRAE=38.608;MAF_USDA=38.824
NC_035087.1	47894860	.	C	T	.	.	MAF_USDA=1.639
NC_035087.1	47894886	.	C	A	.	.	MAF_USDA=1.639
NC_035087.1	47894908	.	A	C	.	.	MAF_INRAE=48.734;MAF_USDA=46.471
NC_035087.1	47894926	.	T	G	.	.	MAF_INRAE=38.608;MAF_USDA=40.588
NC_035087.1	47894941	.	A	G	.	.	MAF_INRAE=38.608;MAF_USDA=40.0
NC_035087.1	47895003	.	G	A	.	.	MAF_USDA=41.667
NC_035087.1	47895008	.	G	A	.	.	MAF_INRAE=37.5;MAF_USDA=39.583
NC_035087.1	47895011	.	C	T	.	.	MAF_USDA=50.0
NC_035087.1	47895201	.	A	G	.	.	MAF_USDA=4.706
NC_035087.1	47895266	.	A	G	.	.	MAF_INRAE=37.975;MAF_USDA=40.588
NC_035087.1	47895282	.	G	A	.	.	MAF_INRAE=37.975;MAF_USDA=41.176
NC_035087.1	47895320	.	A	G	.	.	MAF_INRAE=38.608;MAF_USDA=40.588
NC_035087.1	47895327	.	A	G	.	.	MAF_USDA=4.098
NC_035087.1	47895347	.	G	T	.	.	MAF_INRAE=11.392;MAF_USDA=3.529
NC_035087.1	47895352	.	G	A	.	.	MAF_USDA=1.639
NC_035087.1	47895410	.	A	G	.	.	MAF_INRAE=48.101;MAF_USDA=45.882
NC_035087.1	47895430	.	G	A	.	.	MAF_USDA=6.471
NC_035087.1	47895436	.	C	T	.	.	MAF_USDA=5.882
NC_035087.1	47895527	.	C	T	.	.	MAF_USDA=3.279
NC_035087.1	47895597	.	C	A	.	.	MAF_USDA=8.333
NC_035087.1	47895622	.	T	C	.	.	MAF_INRAE=38.608;MAF_USDA=44.706
NC_035087.1	47895657	.	C	T	.	.	MAF_INRAE=38.608;MAF_USDA=41.176
NC_035087.1	47895669	.	A	T	.	.	MAF_USDA=1.639
NC_035087.1	47895693	.	C	T	.	.	MAF_INRAE=13.333;MAF_USDA=13.529
NC_035087.1	47895800	.	T	G	.	.	MAF_INRAE=48.734;MAF_USDA=41.176
NC_035087.1	47895833	.	A	T	.	.	MAF_INRAE=17.722;MAF_USDA=6.471
NC_035087.1	47895845	.	T	C	.	.	MAF_INRAE=48.734;MAF_USDA=41.176
NC_035087.1	47896001	.	T	G	.	.	MAF_INRAE=48.734;MAF_USDA=41.765
NC_035087.1	47896050	.	A	T	.	.	MAF_INRAE=38.608;MAF_USDA=45.294
NC_035087.1	47896136	.	C	T	.	.	MAF_USDA=13.115
NC_035087.1	47896191	.	C	A	.	.	MAF_USDA=3.279
NC_035087.1	47896210	.	T	G	.	.	MAF_INRAE=13.333;MAF_USDA=13.529
NC_035087.1	47896227	.	G	T	.	.	MAF_USDA=1.639
NC_035087.1	47896288	.	C	T	.	.	MAF_INRAE=49.367;MAF_USDA=40.588
NC_035087.1	47896362	.	C	G	.	.	MAF_INRAE=16.456;MAF_USDA=7.5
NC_035087.1	47896435	.	C	G	.	.	MAF_INRAE=13.333;MAF_USDA=12.941
NC_035087.1	47896496	.	G	A	.	.	MAF_INRAE=48.333;MAF_USDA=41.765
NC_035087.1	47896513	.	C	A	.	.	MAF_INRAE=25.316;MAF_USDA=25.294
NC_035087.1	47896543	.	C	G	.	.	MAF_USDA=3.529
NC_035087.1	47896619	.	A	T	.	.	MAF_USDA=2.459
NC_035087.1	47896660	.	C	T	.	.	MAF_INRAE=48.734;MAF_USDA=44.118
NC_035087.1	47896669	.	A	T	.	.	MAF_INRAE=48.734;MAF_USDA=31.25
NC_035087.1	47896710	.	T	C	.	.	MAF_INRAE=48.734;MAF_USDA=42.941
NC_035087.1	47896712	.	G	T	.	.	MAF_INRAE=37.5;MAF_USDA=44.118
NC_035087.1	47896746	.	A	G	.	.	MAF_USDA=6.471
NC_035087.1	47896776	.	T	G	.	.	MAF_INRAE=12.5;MAF_USDA=13.529
NC_035087.1	47896778	.	A	C	.	.	MAF_USDA=3.279
NC_035087.1	47896856	.	A	C	.	.	MAF_USDA=5.738
NC_035087.1	47896864	.	C	T	.	.	MAF_INRAE=48.734;MAF_USDA=42.353
NC_035087.1	47896880	.	C	A	.	.	MAF_INRAE=48.734;MAF_USDA=42.353
NC_035087.1	47896902	.	C	A	.	.	MAF_INRAE=7.595
NC_035087.1	47896923	.	CA	CG	.	.	MAF_USDA=35.417
NC_035087.1	47896924	.	A	G	.	.	MAF_INRAE=48.734
NC_035087.1	47896980	.	C	T	.	.	MAF_INRAE=13.333;MAF_USDA=13.529
NC_035087.1	47897024	.	G	A	.	.	MAF_USDA=6.25
NC_035087.1	47897077	.	G	A	.	.	MAF_INRAE=11.667
NC_035087.1	47897083	.	G	A	.	.	MAF_USDA=1.639
NC_035087.1	47897202	.	T	G	.	.	MAF_INRAE=38.608;MAF_USDA=44.048
NC_035087.1	47897218	.	T	G	.	.	MAF_INRAE=1.667;MAF_USDA=2.083
NC_035087.1	47897227	.	C	A	.	.	MAF_USDA=2.5
NC_035087.1	47897228	.	C	A	.	.	MAF_INRAE=13.333;MAF_USDA=12.5
NC_035087.1	47897350	.	G	A	.	.	MAF_USDA=4.268
NC_035087.1	47897354	.	C	A	.	.	MAF_USDA=10.976
NC_035087.1	47900792	.	G	A	.	.	MAF_USDA=10.976
NC_035087.1	47900793	.	A	T	.	.	MAF_USDA=10.976
NC_035087.1	47900810	.	C	T	.	.	MAF_INRAE=5.263
NC_035087.1	47900921	.	T	A	.	.	MAF_INRAE=13.333;MAF_USDA=18.75
NC_035087.1	47901014	.	A	G	.	.	MAF_INRAE=26.582;MAF_USDA=10.588
NC_035087.1	47901081	.	G	A	.	.	MAF_INRAE=17.089;MAF_USDA=6.471
NC_035087.1	47901096	.	G	A	.	.	MAF_USDA=4.098
NC_035087.1	47901189	.	G	A	.	.	MAF_INRAE=13.333;MAF_USDA=13.529
NC_035087.1	47901225	.	C	G	.	.	MAF_USDA=14.583
NC_035087.1	47901242	.	C	T	.	.	MAF_INRAE=25.316;MAF_USDA=32.353
NC_035087.1	47901378	.	T	G	.	.	MAF_INRAE=13.333;MAF_USDA=13.529
NC_035087.1	47901451	.	C	T	.	.	MAF_USDA=5.833
NC_035087.1	47901498	.	A	C	.	.	MAF_INRAE=12.5;MAF_USDA=14.706
NC_035087.1	47901555	.	A	T	.	.	MAF_INRAE=13.333;MAF_USDA=14.706
NC_035087.1	47901630	.	A	G	.	.	MAF_INRAE=25.949;MAF_USDA=11.765
NC_035087.1	47901657	.	G	T	.	.	MAF_INRAE=12.5;MAF_USDA=11.765
NC_035087.1	47901700	.	T	C	.	.	MAF_INRAE=10.0;MAF_USDA=10.588
NC_035087.1	47901764	.	G	A	.	.	MAF_INRAE=38.608;MAF_USDA=32.143
NC_035087.1	47901834	.	T	C	.	.	MAF_INRAE=13.333;MAF_USDA=12.941
NC_035087.1	47901884	.	C	T	.	.	MAF_INRAE=10.759;MAF_USDA=5.738
NC_035087.1	47901972	.	A	T	.	.	MAF_USDA=7.059
NC_035087.1	47901990	.	A	G	.	.	MAF_USDA=2.459
NC_035087.1	47902035	.	T	G	.	.	MAF_USDA=4.918
NC_035087.1	47902039	.	C	A	.	.	MAF_USDA=1.639
NC_035087.1	47902049	.	A	G	.	.	MAF_USDA=1.639
NC_035087.1	47902136	.	G	A	.	.	MAF_USDA=8.824
NC_035087.1	47902210	.	A	T	.	.	MAF_INRAE=5.263;MAF_USDA=1.639
NC_035087.1	47902261	.	A	C	.	.	MAF_INRAE=13.333;MAF_USDA=13.529
NC_035087.1	47902316	.	A	G	.	.	MAF_INRAE=17.722;MAF_USDA=6.471
NC_035087.1	47902322	.	C	T	.	.	MAF_USDA=2.941
NC_035087.1	47902349	.	C	A	.	.	MAF_INRAE=13.333;MAF_USDA=13.529
NC_035087.1	47902352	.	T	G	.	.	MAF_INRAE=13.333;MAF_USDA=12.941
NC_035087.1	47902364	.	T	G	.	.	MAF_INRAE=25.949;MAF_USDA=10.588
NC_035087.1	47902446	.	C	A	.	.	MAF_INRAE=12.025;MAF_USDA=5.738
NC_035087.1	47902624	.	C	T	.	.	MAF_USDA=9.412
NC_035087.1	47902694	.	C	G	.	.	MAF_INRAE=25.316;MAF_USDA=34.118
NC_035087.1	47902706	.	C	G	.	.	MAF_USDA=6.471
NC_035087.1	47902720	.	A	C	.	.	MAF_INRAE=1.667;MAF_USDA=1.765
NC_035087.1	47902791	.	G	T	.	.	MAF_INRAE=25.316;MAF_USDA=15.882
NC_035087.1	47902832	.	A	C	.	.	MAF_INRAE=6.329
NC_035087.1	47902905	.	C	T	.	.	MAF_INRAE=37.975;MAF_USDA=42.941
NC_035087.1	47902916	.	A	C	.	.	MAF_INRAE=13.333;MAF_USDA=12.941
NC_035087.1	47902920	.	A	C	.	.	MAF_INRAE=25.949;MAF_USDA=11.176
NC_035087.1	47902921	.	T	C	.	.	MAF_INRAE=1.667;MAF_USDA=1.765
NC_035087.1	47902971	.	A	G	.	.	MAF_INRAE=12.5;MAF_USDA=13.529
NC_035087.1	47902976	.	T	C	.	.	MAF_INRAE=12.5;MAF_USDA=13.529
NC_035087.1	47903038	.	C	T	.	.	MAF_INRAE=12.5;MAF_USDA=13.69
NC_035087.1	47903041	.	G	A	.	.	MAF_INRAE=12.5;MAF_USDA=12.5
NC_035087.1	47903102	.	C	T	.	.	MAF_INRAE=12.5;MAF_USDA=13.529
NC_035087.1	47903140	.	C	T	.	.	MAF_USDA=1.639
NC_035087.1	47903158	.	C	A	.	.	MAF_INRAE=13.333;MAF_USDA=12.353
NC_035087.1	47903208	.	T	C	.	.	MAF_USDA=9.016
NC_035087.1	47903211	.	T	G	.	.	MAF_INRAE=26.316;MAF_USDA=31.765
NC_035087.1	47903253	.	A	G	.	.	MAF_USDA=4.819
NC_035087.1	47903263	.	G	A	.	.	MAF_USDA=39.583
NC_035087.1	47903402	.	C	T	.	.	MAF_USDA=6.034
NC_035087.1	47903445	.	T	C	.	.	MAF_INRAE=6.667;MAF_USDA=7.377
NC_035087.1	47903465	.	C	T	.	.	MAF_USDA=5.738
NC_035087.1	47903472	.	T	C	.	.	MAF_USDA=3.529
NC_035087.1	47903555	.	C	T	.	.	MAF_INRAE=13.333;MAF_USDA=12.353
NC_035087.1	47903618	.	A	G	.	.	MAF_INRAE=25.949;MAF_USDA=11.765
NC_035087.1	47903799	.	A	C	.	.	MAF_USDA=2.459
NC_035087.1	47903802	.	G	C	.	.	MAF_USDA=4.098
NC_035087.1	47903832	.	C	A	.	.	MAF_INRAE=10.127;MAF_USDA=11.176
NC_035087.1	47903840	.	G	A	.	.	MAF_USDA=6.557
NC_035087.1	47903841	.	G	T	.	.	MAF_USDA=5.738
NC_035087.1	47903897	.	T	A	.	.	MAF_INRAE=1.667;MAF_USDA=1.765
NC_035087.1	47903923	.	T	A	.	.	MAF_USDA=10.0
NC_035087.1	47903937	.	A	T	.	.	MAF_INRAE=38.608;MAF_USDA=31.176
NC_035087.1	47903938	.	A	C	.	.	MAF_INRAE=38.608;MAF_USDA=47.059
NC_035087.1	47904152	.	G	T	.	.	MAF_USDA=5.738
NC_035087.1	47904162	.	C	T	.	.	MAF_USDA=3.529
NC_035087.1	47904207	.	T	C	.	.	MAF_INRAE=7.595
NC_035087.1	47904269	.	A	T	.	.	MAF_USDA=2.459
NC_035087.1	47904288	.	T	C	.	.	MAF_INRAE=1.667;MAF_USDA=1.765
NC_035087.1	47904309	.	G	T	.	.	MAF_USDA=15.294
NC_035087.1	47904358	.	G	C	.	.	MAF_INRAE=37.342;MAF_USDA=5.882
NC_035087.1	47904391	.	T	C	.	.	MAF_INRAE=8.861
NC_035087.1	47904435	.	T	G	.	.	MAF_INRAE=17.089;MAF_USDA=7.647
NC_035087.1	47904440	.	C	A	.	.	MAF_USDA=10.417
NC_035087.1	47904441	.	G	T	.	.	MAF_USDA=9.016
NC_035087.1	47904445	.	T	C	.	.	MAF_USDA=3.279
NC_035087.1	47904477	.	T	A	.	.	MAF_INRAE=8.228
NC_035087.1	47904499	.	C	T	.	.	MAF_INRAE=43.671;MAF_USDA=40.0
NC_035087.1	47904518	.	T	G	.	.	MAF_INRAE=18.987;MAF_USDA=5.882
NC_035087.1	47904596	.	T	A	.	.	MAF_INRAE=18.354;MAF_USDA=7.647
NC_035087.1	47904602	.	T	C	.	.	MAF_INRAE=13.333;MAF_USDA=17.059
NC_035087.1	47904645	.	A	G	.	.	MAF_INRAE=24.684;MAF_USDA=32.353
NC_035087.1	47904649	.	C	T	.	.	MAF_INRAE=8.228
NC_035087.1	47904795	.	G	A	.	.	MAF_USDA=4.167
NC_035087.1	47904802	.	A	C	.	.	MAF_INRAE=8.228;MAF_USDA=8.197
NC_035087.1	47904863	.	G	T	.	.	MAF_USDA=1.639
NC_035087.1	47904918	.	G	A	.	.	MAF_INRAE=24.684;MAF_USDA=13.934
NC_035087.1	47904943	.	C	A	.	.	MAF_INRAE=24.684;MAF_USDA=16.471
NC_035087.1	47905006	.	T	A	.	.	MAF_INRAE=46.203;MAF_USDA=44.118
NC_035087.1	47905183	.	C	T	.	.	MAF_USDA=1.639
NC_035087.1	47905192	.	A	G	.	.	MAF_USDA=10.588
NC_035087.1	47905525	.	G	C	.	.	MAF_USDA=3.279
NC_035087.1	47905625	.	C	G	.	.	MAF_USDA=1.639
NC_035087.1	47905708	.	G	A	.	.	MAF_INRAE=37.975;MAF_USDA=42.353
NC_035087.1	47905715	.	A	T	.	.	MAF_USDA=8.824
NC_035087.1	47905736	.	C	T	.	.	MAF_INRAE=10.526;MAF_USDA=2.083
NC_035087.1	47905801	.	C	T	.	.	MAF_USDA=1.639
NC_035087.1	47905819	.	G	A	.	.	MAF_USDA=7.647
NC_035087.1	47905989	.	A	G	.	.	MAF_INRAE=34.81;MAF_USDA=22.941
NC_035087.1	47906020	.	A	G	.	.	MAF_USDA=4.098
NC_035087.1	47906046	.	C	T	.	.	MAF_USDA=1.639
NC_035087.1	47906243	.	C	A	.	.	MAF_USDA=2.459
NC_035087.1	47906260	.	C	G	.	.	MAF_USDA=9.412
NC_035087.1	47906416	.	G	T	.	.	MAF_INRAE=8.861
NC_035087.1	47906433	.	G	A	.	.	MAF_USDA=4.098
NC_035087.1	47906487	.	T	G	.	.	MAF_INRAE=7.5
NC_035087.1	47906504	.	C	T	.	.	MAF_USDA=3.529
NC_035087.1	47906591	.	T	C	.	.	MAF_USDA=6.548
NC_035087.1	47906700	.	T	C	.	.	MAF_USDA=37.059
NC_035087.1	47906705	.	T	A	.	.	MAF_USDA=2.459
NC_035087.1	47906911	.	G	A	.	.	MAF_INRAE=25.316;MAF_USDA=15.882
NC_035087.1	47906916	.	G	A	.	.	MAF_USDA=3.279
NC_035087.1	47906937	.	G	C	.	.	MAF_INRAE=11.667
NC_035087.1	47906956	.	G	A	.	.	MAF_USDA=1.639
NC_035087.1	47906971	.	G	A	.	.	MAF_USDA=1.639
NC_035087.1	47906976	.	C	T	.	.	MAF_USDA=3.279
NC_035087.1	47907196	.	C	T	.	.	MAF_USDA=1.639
NC_035087.1	47907199	.	C	A	.	.	MAF_USDA=11.667
NC_035087.1	47907200	.	C	T	.	.	MAF_USDA=13.095
NC_035087.1	47907209	.	G	A	.	.	MAF_USDA=2.5
NC_035087.1	47907247	.	G	T	.	.	MAF_USDA=22.917
NC_035087.1	47907315	.	C	T	.	.	MAF_USDA=6.25
NC_035087.1	47908020	.	C	A	.	.	MAF_USDA=14.706
NC_035087.1	47908258	.	T	C	.	.	MAF_INRAE=35.443;MAF_USDA=22.941
NC_035087.1	47908303	.	G	T	.	.	MAF_INRAE=13.924;MAF_USDA=13.115
NC_035087.1	47908309	.	G	T	.	.	MAF_USDA=3.279
NC_035087.1	47908376	.	C	T	.	.	MAF_USDA=2.5
NC_035087.1	47908435	.	T	C	.	.	MAF_INRAE=20.253;MAF_USDA=15.882
NC_035087.1	47908591	.	A	G	.	.	MAF_INRAE=19.62;MAF_USDA=14.118
NC_035087.1	47908611	.	G	A	.	.	MAF_INRAE=7.595;MAF_USDA=27.059
NC_035087.1	47908618	.	G	A	.	.	MAF_USDA=1.639
NC_035087.1	47908742	.	A	G	.	.	MAF_INRAE=20.253;MAF_USDA=16.471
NC_035087.1	47908834	.	A	G	.	.	MAF_USDA=2.459
NC_035087.1	47908992	.	C	T	.	.	MAF_INRAE=27.848;MAF_USDA=19.412
NC_035087.1	47909120	.	C	A	.	.	MAF_USDA=1.667
NC_035087.1	47909174	.	T	C	.	.	MAF_INRAE=5.696;MAF_USDA=5.882
NC_035087.1	47909222	.	A	T	.	.	MAF_INRAE=5.696;MAF_USDA=5.882
NC_035087.1	47909225	.	G	A	.	.	MAF_USDA=3.279
NC_035087.1	47909229	.	C	A	.	.	MAF_USDA=1.639
NC_035087.1	47909321	.	A	G	.	.	MAF_INRAE=8.228
NC_035087.1	47909323	.	T	C	.	.	MAF_INRAE=7.5
NC_035087.1	47909487	.	G	A	.	.	MAF_INRAE=13.333;MAF_USDA=15.882
NC_035087.1	47909500	.	G	A	.	.	MAF_USDA=1.639
NC_035087.1	47909532	.	C	G	.	.	MAF_USDA=2.459
NC_035087.1	47909549	.	C	A	.	.	MAF_USDA=1.639
NC_035087.1	47909577	.	G	A	.	.	MAF_USDA=1.639
NC_035087.1	47909585	.	C	G	.	.	MAF_USDA=1.639
NC_035087.1	47909590	.	A	T	.	.	MAF_INRAE=8.228
NC_035087.1	47909597	.	G	T	.	.	MAF_USDA=1.639
NC_035087.1	47909645	.	T	C	.	.	MAF_INRAE=15.823;MAF_USDA=5.294
NC_035087.1	47909651	.	A	C	.	.	MAF_USDA=2.459
NC_035087.1	47909653	.	C	G	.	.	MAF_USDA=4.098
NC_035087.1	47909715	.	T	A	.	.	MAF_USDA=14.583
NC_035087.1	47909752	.	G	A	.	.	MAF_INRAE=1.667;MAF_USDA=2.083
NC_035087.1	47909915	.	A	T	.	.	MAF_USDA=1.639
NC_035087.1	47909956	.	C	T	.	.	MAF_USDA=10.656
NC_035087.1	47910003	.	C	A	.	.	MAF_INRAE=15.823;MAF_USDA=4.118
NC_035087.1	47910048	.	C	T	.	.	MAF_INRAE=8.228
NC_035087.1	47910070	.	T	G	.	.	MAF_USDA=3.279
NC_035087.1	47910089	.	T	C	.	.	MAF_INRAE=16.456;MAF_USDA=5.294
NC_035087.1	47910130	.	A	G	.	.	MAF_INRAE=15.823;MAF_USDA=4.118
NC_035087.1	47910133	.	C	T	.	.	MAF_INRAE=15.833;MAF_USDA=2.083
NC_035087.1	47910305	.	A	T	.	.	MAF_USDA=5.294
NC_035087.1	47910798	.	T	G	.	.	MAF_INRAE=1.667
NC_035087.1	47910828	.	T	G	.	.	MAF_USDA=2.5
NC_035087.1	47910870	.	C	T	.	.	MAF_INRAE=11.667
NC_035087.1	47910872	.	A	G	.	.	MAF_USDA=1.639
NC_035087.1	47910949	.	C	T	.	.	MAF_INRAE=48.101;MAF_USDA=20.588
NC_035087.1	47911041	.	C	T	.	.	MAF_INRAE=49.367;MAF_USDA=21.765
NC_035087.1	47911074	.	T	C	.	.	MAF_INRAE=13.924;MAF_USDA=1.765
NC_035087.1	47911075	.	G	T	.	.	MAF_INRAE=13.333;MAF_USDA=1.765
NC_035087.1	47911089	.	T	G	.	.	MAF_USDA=4.918
NC_035087.1	47911208	.	T	C	.	.	MAF_USDA=4.098
NC_035087.1	47911226	.	C	T	.	.	MAF_INRAE=5.263;MAF_USDA=4.098
NC_035087.1	47911236	.	G	A	.	.	MAF_INRAE=49.367;MAF_USDA=24.118
NC_035087.1	47911287	.	A	G	.	.	MAF_INRAE=14.557;MAF_USDA=1.765
NC_035087.1	47911291	.	T	C	.	.	MAF_INRAE=37.975;MAF_USDA=45.294
NC_035087.1	47911317	.	G	A	.	.	MAF_INRAE=10.526;MAF_USDA=1.765
NC_035087.1	47911471	.	G	A	.	.	MAF_USDA=1.639
NC_035087.1	47911472	.	A	C	.	.	MAF_USDA=2.459
NC_035087.1	47911529	.	C	T	.	.	MAF_USDA=4.098
NC_035087.1	47912055	.	A	G	.	.	MAF_USDA=20.833
NC_035087.1	47912428	.	T	A	.	.	MAF_USDA=8.333
NC_035087.1	47912495	.	C	A	.	.	MAF_INRAE=8.228
NC_035087.1	47912638	.	C	T	.	.	MAF_USDA=4.167
NC_035087.1	47914251	.	G	A	.	.	MAF_INRAE=5.263;MAF_USDA=14.583
NC_035087.1	47914296	.	G	A	.	.	MAF_INRAE=5.263;MAF_USDA=1.639
NC_035087.1	47914421	.	C	G	.	.	MAF_INRAE=14.557;MAF_USDA=3.529
NC_035087.1	47914613	.	A	T	.	.	MAF_INRAE=10.127;MAF_USDA=10.588
NC_035087.1	47914629	.	G	T	.	.	MAF_USDA=5.294
NC_035087.1	47914783	.	C	A	.	.	MAF_USDA=1.639
NC_035087.1	47914855	.	G	A	.	.	MAF_USDA=3.279
NC_035087.1	47914921	.	C	T	.	.	MAF_USDA=2.459
NC_035087.1	47914935	.	G	A	.	.	MAF_USDA=1.639
NC_035087.1	47914954	.	C	T	.	.	MAF_USDA=4.918
NC_035087.1	47915020	.	C	T	.	.	MAF_USDA=5.294
NC_035087.1	47915029	.	G	A	.	.	MAF_INRAE=10.127;MAF_USDA=4.706
NC_035087.1	47915057	.	G	A	.	.	MAF_INRAE=15.19;MAF_USDA=4.118
NC_035087.1	47915060	.	G	A	.	.	MAF_USDA=1.639
NC_035087.1	47915226	.	A	C	.	.	MAF_INRAE=10.127;MAF_USDA=12.353
NC_035087.1	47915302	.	A	G	.	.	MAF_USDA=18.75
NC_035087.1	47915341	.	G	A	.	.	MAF_INRAE=6.962;MAF_USDA=12.941
NC_035087.1	47915479	.	G	A	.	.	MAF_INRAE=5.263;MAF_USDA=21.176
NC_035087.1	47915523	.	T	A	.	.	MAF_INRAE=14.557;MAF_USDA=4.706
NC_035087.1	47915551	.	A	G	.	.	MAF_USDA=4.098
NC_035087.1	47915587	.	G	A	.	.	MAF_INRAE=36.076;MAF_USDA=18.824
NC_035087.1	47915615	.	G	C	.	.	MAF_INRAE=10.127;MAF_USDA=11.765
NC_035087.1	47915628	.	G	A	.	.	MAF_INRAE=9.494
NC_035087.1	47916021	.	C	T	.	.	MAF_INRAE=19.62;MAF_USDA=18.824
NC_035087.1	47916162	.	T	A	.	.	MAF_USDA=1.639
NC_035087.1	47916240	.	T	G	.	.	MAF_INRAE=41.772;MAF_USDA=14.706
NC_035087.1	47916539	.	G	A	.	.	MAF_INRAE=14.557;MAF_USDA=1.765
NC_035087.1	47916638	.	C	T	.	.	MAF_USDA=3.279
NC_035087.1	47916687	.	C	T	.	.	MAF_INRAE=1.667
NC_035087.1	47916691	.	A	G	.	.	MAF_INRAE=17.089
NC_035087.1	47916769	.	C	T	.	.	MAF_INRAE=9.494;MAF_USDA=4.706
NC_035087.1	47916779	.	C	T	.	.	MAF_USDA=7.059
NC_035087.1	47916806	.	T	C	.	.	MAF_INRAE=14.557;MAF_USDA=1.765
NC_035087.1	47916824	.	T	G	.	.	MAF_USDA=4.098
NC_035087.1	47916832	.	A	T	.	.	MAF_INRAE=17.089
NC_035087.1	47916845	.	T	C	.	.	MAF_INRAE=14.557;MAF_USDA=1.765
NC_035087.1	47916880	.	T	C	.	.	MAF_INRAE=17.089
NC_035087.1	47916921	.	G	A	.	.	MAF_USDA=24.706
NC_035087.1	47917040	.	G	A	.	.	MAF_INRAE=18.987;MAF_USDA=18.235
NC_035087.1	47917117	.	T	C	.	.	MAF_USDA=3.279
NC_035087.1	47917245	.	C	T	.	.	MAF_USDA=7.143
NC_035087.1	47917355	.	T	C	.	.	MAF_USDA=8.333
NC_035087.1	47918520	.	C	T	.	.	MAF_USDA=3.279
NC_035087.1	47918596	.	G	A	.	.	MAF_USDA=5.738
NC_035087.1	47918638	.	C	G	.	.	MAF_USDA=4.118
NC_035087.1	47918720	.	T	G	.	.	MAF_USDA=13.333
NC_035087.1	47920369	.	C	A	.	.	MAF_INRAE=1.667;MAF_USDA=10.0
NC_035087.1	47920410	.	C	T	.	.	MAF_USDA=2.083
NC_035087.1	47920508	.	C	T	.	.	MAF_INRAE=14.557;MAF_USDA=2.083
NC_035087.1	47920758	.	G	A	.	.	MAF_USDA=2.459
NC_035087.1	47920997	.	G	A	.	.	MAF_INRAE=5.263;MAF_USDA=2.459
NC_035087.1	47921116	.	G	T	.	.	MAF_INRAE=5.263
NC_035087.1	47921122	.	G	T	.	.	MAF_INRAE=3.165
NC_035087.1	47921207	.	G	T	.	.	MAF_USDA=1.639
NC_035087.1	47921270	.	G	T	.	.	MAF_USDA=4.098
NC_035087.1	47921436	.	G	A	.	.	MAF_INRAE=6.962;MAF_USDA=12.353
NC_035087.1	47921473	.	G	A	.	.	MAF_USDA=4.098
NC_035087.1	47921524	.	C	T	.	.	MAF_USDA=4.098
NC_035087.1	47921565	.	C	T	.	.	MAF_USDA=1.639
NC_035087.1	47921640	.	G	T	.	.	MAF_USDA=25.0
NC_035087.1	47921641	.	T	A	.	.	MAF_USDA=25.0
NC_035087.1	47921690	.	A	G	.	.	MAF_INRAE=5.263;MAF_USDA=1.639
NC_035087.1	47921846	.	A	C	.	.	MAF_USDA=10.0
NC_035087.1	47921848	.	A	T	.	.	MAF_INRAE=14.167;MAF_USDA=1.765
NC_035087.1	47922065	.	T	C	.	.	MAF_INRAE=14.557;MAF_USDA=5.294
NC_035087.1	47922070	.	C	T	.	.	MAF_INRAE=14.557;MAF_USDA=4.706
NC_035087.1	47922167	.	C	A	.	.	MAF_INRAE=7.595
NC_035087.1	47922227	.	A	G	.	.	MAF_INRAE=14.557;MAF_USDA=4.118
NC_035087.1	47922280	.	C	G	.	.	MAF_INRAE=14.557;MAF_USDA=4.706
NC_035087.1	47922504	.	C	A	.	.	MAF_INRAE=18.354;MAF_USDA=28.824
NC_035087.1	47922560	.	T	C	.	.	MAF_USDA=1.639
NC_035087.1	47922580	.	C	A	.	.	MAF_USDA=2.353
NC_035087.1	47922611	.	C	A	.	.	MAF_INRAE=13.333;MAF_USDA=12.353
NC_035087.1	47922620	.	A	G	.	.	MAF_INRAE=6.962;MAF_USDA=12.353
NC_035087.1	47922634	.	C	A	.	.	MAF_USDA=3.279
NC_035087.1	47922642	.	A	T	.	.	MAF_INRAE=14.557;MAF_USDA=1.765
NC_035087.1	47922736	.	T	G	.	.	MAF_USDA=10.0
NC_035087.1	47922821	.	G	T	.	.	MAF_INRAE=32.911;MAF_USDA=21.176
NC_035087.1	47922860	.	T	G	.	.	MAF_USDA=4.918
NC_035087.1	47923418	.	G	T	.	.	MAF_USDA=4.098
NC_035087.1	47923435	.	G	T	.	.	MAF_USDA=7.377
NC_035087.1	47923471	.	G	A	.	.	MAF_USDA=22.941
NC_035087.1	47923621	.	A	G	.	.	MAF_INRAE=8.228
NC_035087.1	47923683	.	C	T	.	.	MAF_USDA=5.882
NC_035087.1	47923687	.	T	A	.	.	MAF_USDA=6.557
NC_035087.1	47923731	.	G	T	.	.	MAF_INRAE=10.526;MAF_USDA=2.083
NC_035087.1	47923790	.	C	T	.	.	MAF_INRAE=1.667
NC_035087.1	47923831	.	A	G	.	.	MAF_USDA=7.377
NC_035087.1	47923986	.	G	A	.	.	MAF_INRAE=26.582;MAF_USDA=38.235
NC_035087.1	47924016	.	C	A	.	.	MAF_USDA=1.639
NC_035087.1	47924046	.	G	A	.	.	MAF_INRAE=27.215;MAF_USDA=16.071
NC_035087.1	47924091	.	T	G	.	.	MAF_INRAE=27.848;MAF_USDA=17.857
NC_035087.1	47924272	.	A	G	.	.	MAF_USDA=7.377
NC_035087.1	47924364	.	T	G	.	.	MAF_USDA=2.459
NC_035087.1	47924402	.	T	C	.	.	MAF_USDA=23.529
NC_035087.1	47924745	.	G	C	.	.	MAF_USDA=1.639
NC_035087.1	47924816	.	A	G	.	.	MAF_USDA=2.459
NC_035087.1	47924847	.	C	T	.	.	MAF_INRAE=15.19;MAF_USDA=5.952
NC_035087.1	47924910	.	A	C	.	.	MAF_USDA=1.667
NC_035087.1	47925634	.	G	A	.	.	MAF_INRAE=18.333
NC_035087.1	47925635	.	C	T	.	.	MAF_INRAE=13.333;MAF_USDA=10.588
NC_035087.1	47925636	.	G	A	.	.	MAF_INRAE=18.333
NC_035087.1	47925640	.	T	A	.	.	MAF_INRAE=17.5;MAF_USDA=47.917
NC_035087.1	47925661	.	C	T	.	.	MAF_USDA=12.5
NC_035087.1	47925668	.	T	A	.	.	MAF_INRAE=14.167
NC_035087.1	47925675	.	T	A	.	.	MAF_INRAE=10.0
NC_035087.1	47925773	.	A	G	.	.	MAF_USDA=1.639
NC_035087.1	47925869	.	A	T	.	.	MAF_INRAE=14.557;MAF_USDA=25.294
NC_035087.1	47925878	.	G	T	.	.	MAF_INRAE=6.962;MAF_USDA=13.529
NC_035087.1	47925936	.	A	T	.	.	MAF_USDA=3.279
NC_035087.1	47926007	.	C	T	.	.	MAF_INRAE=13.924;MAF_USDA=6.471
NC_035087.1	47926047	.	A	G	.	.	MAF_USDA=1.639
NC_035087.1	47926049	.	G	A	.	.	MAF_INRAE=13.924;MAF_USDA=6.471
NC_035087.1	47926101	.	A	G	.	.	MAF_INRAE=50.0;MAF_USDA=21.765
NC_035087.1	47926109	.	G	C	.	.	MAF_USDA=1.639
NC_035087.1	47926183	.	G	A	.	.	MAF_INRAE=12.658;MAF_USDA=2.353
NC_035087.1	47926195	.	G	A	.	.	MAF_INRAE=14.557;MAF_USDA=4.118
NC_035087.1	47926260	.	C	A	.	.	MAF_USDA=14.583
NC_035087.1	47926328	.	G	A	.	.	MAF_INRAE=50.0;MAF_USDA=41.765
NC_035087.1	47926339	.	T	G	.	.	MAF_INRAE=48.734;MAF_USDA=41.765
NC_035087.1	47926350	.	A	T	.	.	MAF_INRAE=11.392;MAF_USDA=1.639
NC_035087.1	47926425	.	G	A	.	.	MAF_INRAE=12.025;MAF_USDA=2.353
NC_035087.1	47926494	.	C	T	.	.	MAF_INRAE=36.709;MAF_USDA=32.143
NC_035087.1	47926536	.	G	T	.	.	MAF_USDA=1.639
NC_035087.1	47926556	.	C	T	.	.	MAF_INRAE=36.709;MAF_USDA=32.941
NC_035087.1	47926571	.	T	C	.	.	MAF_USDA=14.583
NC_035087.1	47926641	.	A	G	.	.	MAF_INRAE=36.709;MAF_USDA=32.738
NC_035087.1	47926675	.	G	T	.	.	MAF_INRAE=36.709;MAF_USDA=32.941
NC_035087.1	47926710	.	G	T	.	.	MAF_INRAE=36.709;MAF_USDA=32.941
NC_035087.1	47926714	.	G	T	.	.	MAF_INRAE=33.333;MAF_USDA=33.529
NC_035087.1	47926721	.	T	C	.	.	MAF_INRAE=36.709;MAF_USDA=32.941
NC_035087.1	47926745	.	A	T	.	.	MAF_INRAE=36.709;MAF_USDA=32.941
NC_035087.1	47926753	.	A	G	.	.	MAF_INRAE=36.709;MAF_USDA=32.941
NC_035087.1	47926755	.	C	A	.	.	MAF_INRAE=33.333;MAF_USDA=32.941
NC_035087.1	47926778	.	G	A	.	.	MAF_INRAE=37.342;MAF_USDA=32.941
NC_035087.1	47926801	.	T	G	.	.	MAF_INRAE=38.608;MAF_USDA=32.353
NC_035087.1	47926811	.	T	C	.	.	MAF_INRAE=37.975;MAF_USDA=30.588
NC_035087.1	47926813	.	A	G	.	.	MAF_INRAE=35.0;MAF_USDA=31.765
NC_035087.1	47926840	.	T	A	.	.	MAF_INRAE=1.667
NC_035087.1	47926900	.	G	A	.	.	MAF_INRAE=39.241;MAF_USDA=31.176
NC_035087.1	47926911	.	T	C	.	.	MAF_INRAE=39.241;MAF_USDA=31.548
NC_035087.1	47926913	.	G	A	.	.	MAF_INRAE=36.667;MAF_USDA=32.353
NC_035087.1	47926926	.	T	G	.	.	MAF_INRAE=38.608;MAF_USDA=31.765
NC_035087.1	47926936	.	A	C	.	.	MAF_INRAE=8.228
NC_035087.1	47926937	.	G	T	.	.	MAF_INRAE=1.667
NC_035087.1	47926959	.	C	T	.	.	MAF_INRAE=25.316;MAF_USDA=17.059
NC_035087.1	47927021	.	A	G	.	.	MAF_USDA=2.459
NC_035087.1	47927037	.	T	C	.	.	MAF_USDA=5.833
NC_035087.1	47927094	.	C	G	.	.	MAF_USDA=1.639
NC_035087.1	47927111	.	T	G	.	.	MAF_USDA=2.459
NC_035087.1	47927131	.	G	A	.	.	MAF_USDA=31.765
NC_035087.1	47927135	.	T	G	.	.	MAF_USDA=20.0
NC_035087.1	47927162	.	A	T	.	.	MAF_USDA=8.333
NC_035087.1	47927864	.	T	C	.	.	MAF_USDA=42.857
NC_035087.1	47927943	.	C	A	.	.	MAF_USDA=6.471
NC_035087.1	47927995	.	A	T	.	.	MAF_USDA=4.098
NC_035087.1	47928343	.	G	A	.	.	MAF_USDA=4.918
NC_035087.1	47928371	.	A	T	.	.	MAF_INRAE=12.025;MAF_USDA=2.353
NC_035087.1	47928479	.	A	T	.	.	MAF_INRAE=13.924;MAF_USDA=1.765
NC_035087.1	47928634	.	G	A	.	.	MAF_INRAE=13.924;MAF_USDA=4.118
NC_035087.1	47928682	.	C	T	.	.	MAF_INRAE=27.215;MAF_USDA=6.627
NC_035087.1	47928750	.	G	T	.	.	MAF_INRAE=11.392;MAF_USDA=1.639
NC_035087.1	47928762	.	G	T	.	.	MAF_INRAE=2.5
NC_035087.1	47928843	.	A	C	.	.	MAF_INRAE=1.667;MAF_USDA=3.279
NC_035087.1	47928883	.	C	T	.	.	MAF_USDA=4.098
NC_035087.1	47928935	.	C	A	.	.	MAF_INRAE=48.734;MAF_USDA=25.882
NC_035087.1	47928990	.	C	A	.	.	MAF_INRAE=15.19;MAF_USDA=3.571
NC_035087.1	47929056	.	T	C	.	.	MAF_USDA=10.588
NC_035087.1	47929154	.	G	A	.	.	MAF_USDA=1.639
NC_035087.1	47929179	.	C	T	.	.	MAF_INRAE=13.924;MAF_USDA=3.529
NC_035087.1	47929313	.	A	G	.	.	MAF_INRAE=13.924;MAF_USDA=1.765
NC_035087.1	47929322	.	G	C	.	.	MAF_INRAE=1.667
NC_035087.1	47929381	.	G	A	.	.	MAF_INRAE=14.557;MAF_USDA=1.765
NC_035087.1	47929459	.	T	G	.	.	MAF_USDA=19.643
NC_035087.1	47929474	.	C	A	.	.	MAF_USDA=1.667
NC_035087.1	47929475	.	G	A	.	.	MAF_USDA=6.548
NC_035087.1	47929487	.	T	G	.	.	MAF_INRAE=14.167
NC_035087.1	47929504	.	A	T	.	.	MAF_INRAE=14.167
NC_035087.1	47929508	.	G	T	.	.	MAF_INRAE=14.167
NC_035087.1	47929511	.	T	G	.	.	MAF_INRAE=14.167
NC_035087.1	47929553	.	C	A	.	.	MAF_USDA=10.0
NC_035087.1	47929635	.	G	A	.	.	MAF_USDA=4.167
NC_035087.1	47929655	.	G	C	.	.	MAF_INRAE=14.557;MAF_USDA=3.529
NC_035087.1	47929669	.	A	G	.	.	MAF_INRAE=49.367;MAF_USDA=22.353
NC_035087.1	47929690	.	C	T	.	.	MAF_INRAE=14.557;MAF_USDA=3.529
NC_035087.1	47929752	.	A	G	.	.	MAF_INRAE=8.228
NC_035087.1	47929855	.	G	A	.	.	MAF_INRAE=14.557;MAF_USDA=2.083
NC_035087.1	47929887	.	T	C	.	.	MAF_USDA=1.639
NC_035087.1	47929943	.	G	A	.	.	MAF_INRAE=32.278;MAF_USDA=7.647
NC_035087.1	47930038	.	T	G	.	.	MAF_INRAE=27.848;MAF_USDA=19.048
NC_035087.1	47930044	.	A	G	.	.	MAF_INRAE=12.658;MAF_USDA=14.881
NC_035087.1	47930048	.	T	C	.	.	MAF_INRAE=41.772;MAF_USDA=22.024
NC_035087.1	47930049	.	T	G	.	.	MAF_USDA=1.667
NC_035087.1	47930056	.	C	T	.	.	MAF_INRAE=27.215;MAF_USDA=17.857
NC_035087.1	47930132	.	A	C	.	.	MAF_USDA=2.459
NC_035087.1	47930229	.	C	T	.	.	MAF_INRAE=1.667
NC_035087.1	47930318	.	C	T	.	.	MAF_USDA=3.279
NC_035087.1	47930327	.	G	T	.	.	MAF_USDA=1.639
NC_035087.1	47930459	.	T	A	.	.	MAF_INRAE=7.595
NC_035087.1	47930470	.	A	G	.	.	MAF_INRAE=12.658;MAF_USDA=11.765
NC_035087.1	47930494	.	A	C	.	.	MAF_USDA=1.639
NC_035087.1	47930702	.	A	G	.	.	MAF_USDA=1.639
NC_035087.1	47930761	.	G	A	.	.	MAF_INRAE=15.789;MAF_USDA=1.765
NC_035087.1	47930782	.	G	T	.	.	MAF_USDA=4.098
NC_035087.1	47930784	.	G	T	.	.	MAF_USDA=3.279
NC_035087.1	47930817	.	G	T	.	.	MAF_USDA=4.098
NC_035087.1	47930911	.	C	A	.	.	MAF_INRAE=15.789;MAF_USDA=2.083
NC_035087.1	47931102	.	C	T	.	.	MAF_USDA=15.217
NC_035087.1	47931226	.	G	A	.	.	MAF_USDA=3.279
NC_035087.1	47931484	.	G	A	.	.	MAF_USDA=1.639
NC_035087.1	47931510	.	G	T	.	.	MAF_INRAE=43.671;MAF_USDA=42.353
NC_035087.1	47931597	.	G	A	.	.	MAF_USDA=18.824
NC_035087.1	47931602	.	C	T	.	.	MAF_INRAE=14.557;MAF_USDA=1.765
NC_035087.1	47931652	.	G	A	.	.	MAF_INRAE=6.962;MAF_USDA=12.941
NC_035087.1	47931666	.	G	A	.	.	MAF_INRAE=17.089;MAF_USDA=2.459
NC_035087.1	47931815	.	G	C	.	.	MAF_USDA=2.083
NC_035087.1	47931840	.	G	A	.	.	MAF_INRAE=28.481;MAF_USDA=18.235
NC_035087.1	47931964	.	C	T	.	.	MAF_INRAE=15.789;MAF_USDA=2.083
NC_035087.1	47932158	.	C	T	.	.	MAF_USDA=2.459
NC_035087.1	47932226	.	T	C	.	.	MAF_INRAE=43.671;MAF_USDA=22.353
NC_035087.1	47932301	.	C	T	.	.	MAF_INRAE=43.038;MAF_USDA=38.235
NC_035087.1	47932335	.	C	A	.	.	MAF_INRAE=14.557;MAF_USDA=1.765
NC_035087.1	47932336	.	T	C	.	.	MAF_INRAE=7.5
NC_035087.1	47932406	.	C	T	.	.	MAF_USDA=4.098
NC_035087.1	47932416	.	C	G	.	.	MAF_USDA=4.098
NC_035087.1	47932482	.	G	A	.	.	MAF_INRAE=1.667
NC_035087.1	47932496	.	G	A	.	.	MAF_USDA=3.279
NC_035087.1	47932543	.	A	G	.	.	MAF_USDA=1.639
NC_035087.1	47932584	.	T	G	.	.	MAF_USDA=14.286
NC_035087.1	47932612	.	G	C	.	.	MAF_USDA=4.167
NC_035087.1	47932622	.	G	A	.	.	MAF_USDA=2.5
NC_035087.1	47932704	.	A	G	.	.	MAF_INRAE=1.667
NC_035087.1	47932943	.	C	T	.	.	MAF_INRAE=7.5
NC_035087.1	47933055	.	G	A	.	.	MAF_INRAE=27.5;MAF_USDA=2.083
NC_035087.1	47933198	.	T	A	.	.	MAF_USDA=3.333
NC_035087.1	47933216	.	T	G	.	.	MAF_USDA=2.459
NC_035087.1	47933264	.	A	C	.	.	MAF_USDA=10.833
NC_035087.1	47933278	.	T	C	.	.	MAF_USDA=2.459
NC_035087.1	47933417	.	A	C	.	.	MAF_USDA=1.639
NC_035087.1	47933433	.	C	T	.	.	MAF_USDA=4.098
NC_035087.1	47933466	.	A	G	.	.	MAF_USDA=1.639
NC_035087.1	47933617	.	A	T	.	.	MAF_USDA=10.588
NC_035087.1	47933635	.	C	T	.	.	MAF_INRAE=21.519;MAF_USDA=15.294
NC_035087.1	47933672	.	A	G	.	.	MAF_INRAE=33.544;MAF_USDA=44.118
NC_035087.1	47933673	.	C	T	.	.	MAF_INRAE=19.167;MAF_USDA=2.459
NC_035087.1	47933719	.	A	C	.	.	MAF_USDA=2.459
NC_035087.1	47933736	.	G	A	.	.	MAF_USDA=1.639
NC_035087.1	47933857	.	G	A	.	.	MAF_USDA=1.176
NC_035087.1	47934035	.	T	A	.	.	MAF_USDA=2.459
NC_035087.1	47934094	.	A	C	.	.	MAF_INRAE=11.392;MAF_USDA=2.083
NC_035087.1	47934166	.	T	G	.	.	MAF_INRAE=27.848;MAF_USDA=28.824
NC_035087.1	47934216	.	G	A	.	.	MAF_USDA=5.294
NC_035087.1	47934234	.	C	A	.	.	MAF_INRAE=11.392;MAF_USDA=2.941
NC_035087.1	47934375	.	C	T	.	.	MAF_USDA=1.639
NC_035087.1	47934395	.	G	A	.	.	MAF_INRAE=5.263;MAF_USDA=1.639
NC_035087.1	47934411	.	T	G	.	.	MAF_USDA=2.941
NC_035087.1	47934416	.	C	A	.	.	MAF_INRAE=28.481;MAF_USDA=27.647
NC_035087.1	47934441	.	T	C	.	.	MAF_INRAE=28.481;MAF_USDA=45.882
NC_035087.1	47934447	.	C	T	.	.	MAF_INRAE=7.595;MAF_USDA=2.459
NC_035087.1	47934459	.	G	A	.	.	MAF_USDA=6.471
NC_035087.1	47934525	.	A	G	.	.	MAF_USDA=1.639
NC_035087.1	47934740	.	C	T	.	.	MAF_USDA=9.412
NC_035087.1	47935630	.	C	A	.	.	MAF_INRAE=5.263
NC_035087.1	47935806	.	G	A	.	.	MAF_USDA=11.475
NC_035087.1	47935955	.	A	C	.	.	MAF_INRAE=18.987;MAF_USDA=35.294
NC_035087.1	47936321	.	C	A	.	.	MAF_USDA=1.176
NC_035087.1	47936344	.	C	G	.	.	MAF_INRAE=6.962;MAF_USDA=11.765
NC_035087.1	47936408	.	C	T	.	.	MAF_USDA=1.639
NC_035087.1	47936499	.	G	A	.	.	MAF_INRAE=9.494
NC_035087.1	47936541	.	G	A	.	.	MAF_INRAE=26.582;MAF_USDA=27.059
NC_035087.1	47936728	.	G	T	.	.	MAF_INRAE=25.949;MAF_USDA=27.059
NC_035087.1	47936793	.	G	T	.	.	MAF_INRAE=10.127;MAF_USDA=2.353
NC_035087.1	47936837	.	C	T	.	.	MAF_INRAE=11.392;MAF_USDA=1.639
NC_035087.1	47936847	.	A	C	.	.	MAF_USDA=2.459
NC_035087.1	47936852	.	T	G	.	.	MAF_INRAE=25.949;MAF_USDA=5.882
NC_035087.1	47936996	.	T	A	.	.	MAF_USDA=1.639
NC_035087.1	47937105	.	A	G	.	.	MAF_INRAE=14.557;MAF_USDA=1.765
NC_035087.1	47937336	.	T	C	.	.	MAF_USDA=1.639
NC_035087.1	47937360	.	C	G	.	.	MAF_USDA=2.083
NC_035087.1	47937361	.	A	T	.	.	MAF_USDA=2.083
NC_035087.1	47937369	.	A	G	.	.	MAF_USDA=2.083
NC_035087.1	47938243	.	A	C	.	.	MAF_INRAE=25.949;MAF_USDA=20.492
NC_035087.1	47938487	.	G	A	.	.	MAF_USDA=3.279
NC_035087.1	47938542	.	G	A	.	.	MAF_USDA=1.639
NC_035087.1	47938579	.	G	C	.	.	MAF_INRAE=25.949;MAF_USDA=27.059
NC_035087.1	47938582	.	C	T	.	.	MAF_USDA=3.279
NC_035087.1	47938622	.	C	T	.	.	MAF_USDA=14.706
NC_035087.1	47938639	.	G	A	.	.	MAF_USDA=5.738
NC_035087.1	47938640	.	G	A	.	.	MAF_USDA=7.377
NC_035087.1	47938654	.	A	G	.	.	MAF_USDA=2.459
NC_035087.1	47938660	.	T	C	.	.	MAF_INRAE=6.962;MAF_USDA=11.765
NC_035087.1	47938672	.	C	T	.	.	MAF_USDA=9.836
NC_035087.1	47938793	.	C	T	.	.	MAF_USDA=1.667
NC_035087.1	47938863	.	C	T	.	.	MAF_USDA=31.176
NC_035087.1	47938917	.	T	G	.	.	MAF_INRAE=9.494;MAF_USDA=2.941
NC_035087.1	47938950	.	C	A	.	.	MAF_USDA=2.459
NC_035087.1	47938969	.	GGTA	GGTT	.	.	MAF_USDA=33.333
NC_035087.1	47938972	.	A	T	.	.	MAF_INRAE=18.354;MAF_USDA=29.508
NC_035087.1	47939000	.	G	A	.	.	MAF_USDA=10.0
NC_035087.1	47939100	.	G	A	.	.	MAF_USDA=1.639
NC_035087.1	47939242	.	C	A	.	.	MAF_INRAE=10.127
NC_035087.1	47939558	.	A	T	.	.	MAF_INRAE=6.962;MAF_USDA=12.353
NC_035087.1	47939629	.	G	T	.	.	MAF_USDA=3.279
NC_035087.1	47939633	.	T	G	.	.	MAF_INRAE=1.667
NC_035087.1	47939756	.	G	T	.	.	MAF_USDA=12.5
NC_035087.1	47940066	.	T	C	.	.	MAF_INRAE=7.595;MAF_USDA=2.459
NC_035087.1	47940426	.	C	T	.	.	MAF_USDA=12.5
NC_035087.1	47940567	.	C	T	.	.	MAF_INRAE=9.494
NC_035087.1	47940617	.	G	A	.	.	MAF_INRAE=24.051;MAF_USDA=2.083
NC_035087.1	47940700	.	T	A	.	.	MAF_USDA=1.639
NC_035087.1	47940805	.	A	G	.	.	MAF_INRAE=9.494
NC_035087.1	47940830	.	A	G	.	.	MAF_INRAE=10.759;MAF_USDA=17.059
NC_035087.1	47940991	.	C	T	.	.	MAF_USDA=7.059
NC_035087.1	47941144	.	T	C	.	.	MAF_INRAE=8.228
NC_035087.1	47941211	.	C	T	.	.	MAF_INRAE=18.987;MAF_USDA=8.235
NC_035087.1	47941253	.	A	G	.	.	MAF_USDA=12.5
NC_035087.1	47941323	.	G	A	.	.	MAF_USDA=2.941
NC_035087.1	47941448	.	C	A	.	.	MAF_INRAE=32.911;MAF_USDA=21.176
NC_035087.1	47941527	.	T	A	.	.	MAF_USDA=6.557
NC_035087.1	47941641	.	G	A	.	.	MAF_USDA=1.639
NC_035087.1	47941752	.	G	A	.	.	MAF_INRAE=19.62;MAF_USDA=4.706
NC_035087.1	47941827	.	G	A	.	.	MAF_USDA=2.459
NC_035087.1	47942013	.	C	T	.	.	MAF_INRAE=13.291;MAF_USDA=2.459
NC_035087.1	47942099	.	G	C	.	.	MAF_USDA=1.639
NC_035087.1	47942129	.	G	A	.	.	MAF_USDA=1.639
NC_035087.1	47942222	.	C	A	.	.	MAF_USDA=3.279
NC_035087.1	47942249	.	C	T	.	.	MAF_USDA=2.459
NC_035087.1	47942250	.	A	G	.	.	MAF_USDA=2.459
NC_035087.1	47942361	.	T	A	.	.	MAF_INRAE=6.329;MAF_USDA=28.313
NC_035087.1	47943021	.	G	A	.	.	MAF_INRAE=12.025
NC_035087.1	47943325	.	T	C	.	.	MAF_USDA=7.627
NC_035087.1	47943334	.	A	C	.	.	MAF_USDA=3.448
NC_035087.1	47943484	.	G	A	.	.	MAF_INRAE=8.333;MAF_USDA=3.279
NC_035087.1	47943490	.	G	A	.	.	MAF_INRAE=8.333;MAF_USDA=2.459
NC_035087.1	47943545	.	A	T	.	.	MAF_USDA=2.459
NC_035087.1	47943636	.	G	A	.	.	MAF_USDA=2.353
NC_035087.1	47943855	.	C	T	.	.	MAF_INRAE=6.329;MAF_USDA=1.765
NC_035087.1	47943964	.	A	G	.	.	MAF_USDA=2.459
NC_035087.1	47944069	.	A	G	.	.	MAF_USDA=2.459
NC_035087.1	47944092	.	G	C	.	.	MAF_INRAE=12.025
NC_035087.1	47944155	.	T	A	.	.	MAF_INRAE=5.263;MAF_USDA=1.639
NC_035087.1	47944171	.	T	C	.	.	MAF_USDA=3.279
NC_035087.1	47944227	.	C	A	.	.	MAF_USDA=2.459
NC_035087.1	47944310	.	A	T	.	.	MAF_USDA=7.647
NC_035087.1	47944875	.	G	T	.	.	MAF_USDA=1.639
NC_035087.1	47944962	.	C	T	.	.	MAF_INRAE=1.667;MAF_USDA=2.083
NC_035087.1	47945111	.	A	C	.	.	MAF_USDA=1.639
NC_035087.1	47945118	.	C	T	.	.	MAF_INRAE=44.304;MAF_USDA=42.941
NC_035087.1	47945163	.	T	C	.	.	MAF_USDA=2.459
NC_035087.1	47945264	.	T	G	.	.	MAF_INRAE=30.38;MAF_USDA=27.647
NC_035087.1	47945323	.	T	A	.	.	MAF_USDA=2.459
NC_035087.1	47945381	.	G	A	.	.	MAF_INRAE=25.949;MAF_USDA=5.294
NC_035087.1	47945460	.	T	C	.	.	MAF_USDA=2.459
NC_035087.1	47945788	.	T	G	.	.	MAF_USDA=1.639
NC_035087.1	47945832	.	T	A	.	.	MAF_USDA=2.353
NC_035087.1	47946076	.	C	T	.	.	MAF_USDA=2.941
NC_035087.1	47946091	.	G	A	.	.	MAF_USDA=2.941
NC_035087.1	47946157	.	G	A	.	.	MAF_INRAE=12.025
NC_035087.1	47946192	.	A	G	.	.	MAF_USDA=1.639
NC_035087.1	47946212	.	C	T	.	.	MAF_INRAE=30.38;MAF_USDA=28.824
NC_035087.1	47946384	.	G	T	.	.	MAF_INRAE=6.329;MAF_USDA=1.786
NC_035087.1	47946426	.	T	C	.	.	MAF_INRAE=1.667
NC_035087.1	47946427	.	T	C	.	.	MAF_INRAE=1.667
NC_035087.1	47946497	.	G	T	.	.	MAF_INRAE=43.671;MAF_USDA=41.803
NC_035087.1	47946776	.	A	G	.	.	MAF_INRAE=30.38;MAF_USDA=42.353
NC_035087.1	47946956	.	G	T	.	.	MAF_USDA=12.5
NC_035087.1	47947032	.	C	A	.	.	MAF_INRAE=48.101;MAF_USDA=48.235
NC_035087.1	47947060	.	C	T	.	.	MAF_INRAE=46.835;MAF_USDA=48.235
NC_035087.1	47947175	.	C	T	.	.	MAF_USDA=5.882
NC_035087.1	47947259	.	T	C	.	.	MAF_USDA=1.176
NC_035087.1	47947282	.	A	G	.	.	MAF_INRAE=26.582;MAF_USDA=7.059
NC_035087.1	47947301	.	C	T	.	.	MAF_INRAE=8.861
NC_035087.1	47947374	.	T	A	.	.	MAF_USDA=4.098
NC_035087.1	47947506	.	A	G	.	.	MAF_INRAE=5.696;MAF_USDA=11.176
NC_035087.1	47947598	.	A	C	.	.	MAF_USDA=6.471
NC_035087.1	47947614	.	G	A	.	.	MAF_INRAE=2.5
NC_035087.1	47947673	.	A	G	.	.	MAF_USDA=1.639
NC_035087.1	47947707	.	C	A	.	.	MAF_INRAE=5.696;MAF_USDA=10.0
NC_035087.1	47947862	.	T	A	.	.	MAF_INRAE=43.671;MAF_USDA=44.118
NC_035087.1	47947921	.	A	G	.	.	MAF_USDA=2.459
NC_035087.1	47947963	.	C	A	.	.	MAF_INRAE=12.658;MAF_USDA=18.235
NC_035087.1	47948050	.	T	A	.	.	MAF_INRAE=24.684;MAF_USDA=7.377
NC_035087.1	47948059	.	T	A	.	.	MAF_USDA=1.765
NC_035087.1	47948148	.	C	T	.	.	MAF_INRAE=12.658;MAF_USDA=21.765
NC_035087.1	47948204	.	C	T	.	.	MAF_INRAE=5.696;MAF_USDA=10.588
NC_035087.1	47948221	.	T	C	.	.	MAF_INRAE=5.696;MAF_USDA=10.588
NC_035087.1	47948337	.	G	A	.	.	MAF_USDA=1.176
NC_035087.1	47948531	.	G	C	.	.	MAF_USDA=1.639
NC_035087.1	47948653	.	C	T	.	.	MAF_INRAE=11.392
NC_035087.1	47948672	.	G	A	.	.	MAF_INRAE=39.241;MAF_USDA=30.588
NC_035087.1	47949002	.	C	A	.	.	MAF_INRAE=44.304;MAF_USDA=39.412
NC_035087.1	47949054	.	G	T	.	.	MAF_USDA=1.639
NC_035087.1	47949098	.	C	T	.	.	MAF_INRAE=1.667;MAF_USDA=2.083
NC_035087.1	47949104	.	A	T	.	.	MAF_INRAE=5.696;MAF_USDA=10.0
NC_035087.1	47949173	.	A	G	.	.	MAF_INRAE=5.696;MAF_USDA=11.176
NC_035087.1	47949206	.	T	G	.	.	MAF_INRAE=44.937;MAF_USDA=40.588
NC_035087.1	47949251	.	G	A	.	.	MAF_USDA=1.639
NC_035087.1	47949330	.	C	A	.	.	MAF_INRAE=22.152;MAF_USDA=7.647
NC_035087.1	47949553	.	C	T	.	.	MAF_INRAE=5.263;MAF_USDA=7.377
NC_035087.1	47949569	.	G	T	.	.	MAF_INRAE=25.316;MAF_USDA=12.941
NC_035087.1	47949629	.	A	C	.	.	MAF_USDA=4.167
NC_035087.1	47949630	.	T	A	.	.	MAF_INRAE=38.608
NC_035087.1	47949631	.	T	A	.	.	MAF_INRAE=45.0
NC_035087.1	47949632	.	T	A	.	.	MAF_INRAE=13.333;MAF_USDA=39.583
NC_035087.1	47949633	.	T	G	.	.	MAF_INRAE=28.333
NC_035087.1	47949713	.	T	G	.	.	MAF_USDA=1.176
NC_035087.1	47949796	.	T	G	.	.	MAF_USDA=12.5
NC_035087.1	47949874	.	C	T	.	.	MAF_USDA=31.765
NC_035087.1	47950020	.	T	C	.	.	MAF_USDA=4.918
NC_035087.1	47950161	.	C	T	.	.	MAF_INRAE=44.937;MAF_USDA=26.471
NC_035087.1	47950220	.	G	A	.	.	MAF_USDA=2.083
NC_035087.1	47950223	.	C	A	.	.	MAF_INRAE=22.152;MAF_USDA=7.647
NC_035087.1	47950299	.	C	T	.	.	MAF_INRAE=5.696;MAF_USDA=11.176
NC_035087.1	47950329	.	G	T	.	.	MAF_USDA=1.639
NC_035087.1	47950350	.	A	G	.	.	MAF_USDA=2.353
NC_035087.1	47950393	.	A	G	.	.	MAF_INRAE=5.263;MAF_USDA=7.377
NC_035087.1	47950476	.	G	A	.	.	MAF_INRAE=10.526;MAF_USDA=2.083
NC_035087.1	47950486	.	C	T	.	.	MAF_INRAE=5.696;MAF_USDA=6.471
NC_035087.1	47950501	.	A	T	.	.	MAF_INRAE=11.392
NC_035087.1	47950534	.	C	T	.	.	MAF_USDA=1.639
NC_035087.1	47950554	.	G	A	.	.	MAF_INRAE=10.526;MAF_USDA=2.083
NC_035087.1	47950608	.	G	A	.	.	MAF_INRAE=25.316;MAF_USDA=14.118
NC_035087.1	47950695	.	C	T	.	.	MAF_USDA=3.279
NC_035087.1	47950750	.	T	A	.	.	MAF_INRAE=26.582;MAF_USDA=7.647
NC_035087.1	47950880	.	T	C	.	.	MAF_INRAE=38.608;MAF_USDA=30.0
NC_035087.1	47950884	.	G	A	.	.	MAF_USDA=30.588
NC_035087.1	47950885	.	T	G	.	.	MAF_INRAE=18.354;MAF_USDA=4.098
NC_035087.1	47950922	.	G	T	.	.	MAF_INRAE=7.595;MAF_USDA=9.412
NC_035087.1	47950960	.	A	C	.	.	MAF_INRAE=5.696;MAF_USDA=10.0
NC_035087.1	47951002	.	A	G	.	.	MAF_INRAE=7.5
NC_035087.1	47951059	.	T	A	.	.	MAF_INRAE=25.316;MAF_USDA=20.0
NC_035087.1	47951093	.	C	T	.	.	MAF_USDA=30.0
NC_035087.1	47951169	.	A	G	.	.	MAF_INRAE=37.975;MAF_USDA=29.412
NC_035087.1	47951174	.	C	A	.	.	MAF_USDA=1.639
NC_035087.1	47951228	.	C	T	.	.	MAF_INRAE=12.658;MAF_USDA=18.824
NC_035087.1	47951254	.	T	A	.	.	MAF_INRAE=7.5
NC_035087.1	47951289	.	G	T	.	.	MAF_USDA=1.639
NC_035087.1	47951293	.	A	G	.	.	MAF_INRAE=25.0;MAF_USDA=20.0
NC_035087.1	47951294	.	T	A	.	.	MAF_INRAE=5.696;MAF_USDA=6.471
NC_035087.1	47951395	.	G	C	.	.	MAF_USDA=1.639
NC_035087.1	47951405	.	T	A	.	.	MAF_INRAE=12.658;MAF_USDA=18.235
NC_035087.1	47951445	.	T	G	.	.	MAF_INRAE=32.278;MAF_USDA=20.0
NC_035087.1	47951538	.	A	T	.	.	MAF_INRAE=25.316;MAF_USDA=20.588
NC_035087.1	47951599	.	A	G	.	.	MAF_USDA=7.059
NC_035087.1	47951624	.	G	A	.	.	MAF_INRAE=26.582;MAF_USDA=7.647
NC_035087.1	47951655	.	G	A	.	.	MAF_INRAE=29.747;MAF_USDA=7.377
NC_035087.1	47951772	.	G	T	.	.	MAF_INRAE=5.696;MAF_USDA=10.0
NC_035087.1	47951881	.	C	A	.	.	MAF_USDA=34.706
NC_035087.1	47951940	.	C	A	.	.	MAF_INRAE=5.696;MAF_USDA=9.524
NC_035087.1	47951988	.	A	G	.	.	MAF_USDA=31.176
NC_035087.1	47952096	.	C	A	.	.	MAF_USDA=7.059
NC_035087.1	47952118	.	G	T	.	.	MAF_INRAE=5.696;MAF_USDA=14.583
NC_035087.1	47952246	.	G	T	.	.	MAF_USDA=1.639
NC_035087.1	47952347	.	G	T	.	.	MAF_INRAE=7.595;MAF_USDA=1.765
NC_035087.1	47952441	.	A	C	.	.	MAF_INRAE=18.987;MAF_USDA=19.412
NC_035087.1	47952485	.	G	T	.	.	MAF_USDA=1.639
NC_035087.1	47952502	.	G	A	.	.	MAF_INRAE=6.329
NC_035087.1	47952513	.	T	G	.	.	MAF_INRAE=3.797;MAF_USDA=31.176
NC_035087.1	47952516	.	G	A	.	.	MAF_USDA=5.0
NC_035087.1	47952521	.	T	A	.	.	MAF_USDA=5.0
NC_035087.1	47952653	.	T	A	.	.	MAF_INRAE=3.797
NC_035087.1	47952724	.	T	A	.	.	MAF_INRAE=11.392;MAF_USDA=21.765
NC_035087.1	47952759	.	T	G	.	.	MAF_USDA=4.918
NC_035087.1	47952760	.	T	A	.	.	MAF_USDA=4.918
NC_035087.1	47952761	.	A	C	.	.	MAF_USDA=4.918
NC_035087.1	47952762	.	C	A	.	.	MAF_USDA=4.918
NC_035087.1	47952780	.	T	C	.	.	MAF_USDA=5.738
NC_035087.1	47952793	.	C	A	.	.	MAF_USDA=1.639
NC_035087.1	47953006	.	G	T	.	.	MAF_USDA=10.417
NC_035087.1	47953009	.	G	A	.	.	MAF_USDA=18.75
NC_035087.1	47953069	.	C	T	.	.	MAF_USDA=5.882
NC_035087.1	47953083	.	T	A	.	.	MAF_USDA=6.557
NC_035087.1	47953090	.	G	T	.	.	MAF_INRAE=10.759;MAF_USDA=14.118
NC_035087.1	47953102	.	A	G	.	.	MAF_INRAE=7.595;MAF_USDA=1.765
NC_035087.1	47953157	.	G	T	.	.	MAF_INRAE=15.823;MAF_USDA=7.059
NC_035087.1	47953177	.	A	C	.	.	MAF_USDA=27.647
NC_035087.1	47953221	.	C	A	.	.	MAF_USDA=4.918
NC_035087.1	47953222	.	C	G	.	.	MAF_USDA=4.918
NC_035087.1	47953447	.	G	T	.	.	MAF_INRAE=7.595;MAF_USDA=2.459
NC_035087.1	47953577	.	A	T	.	.	MAF_USDA=7.377
NC_035087.1	47953586	.	C	A	.	.	MAF_USDA=1.765
NC_035087.1	47953633	.	G	A	.	.	MAF_USDA=1.765
NC_035087.1	47953663	.	C	T	.	.	MAF_USDA=4.918
NC_035087.1	47953735	.	T	A	.	.	MAF_USDA=1.639
NC_035087.1	47953851	.	G	C	.	.	MAF_INRAE=6.667;MAF_USDA=2.083
NC_035087.1	47954040	.	A	T	.	.	MAF_USDA=27.647
NC_035087.1	47954070	.	C	A	.	.	MAF_INRAE=2.5
NC_035087.1	47954127	.	T	C	.	.	MAF_USDA=4.918
NC_035087.1	47954219	.	T	A	.	.	MAF_INRAE=16.456;MAF_USDA=7.647
NC_035087.1	47954225	.	T	A	.	.	MAF_INRAE=17.5;MAF_USDA=19.412
NC_035087.1	47954231	.	C	T	.	.	MAF_USDA=1.639
NC_035087.1	47954258	.	A	G	.	.	MAF_USDA=8.235
NC_035087.1	47954269	.	C	A	.	.	MAF_INRAE=2.5;MAF_USDA=2.459
NC_035087.1	47954278	.	T	C	.	.	MAF_INRAE=2.5;MAF_USDA=3.279
NC_035087.1	47954293	.	T	C	.	.	MAF_INRAE=1.667
NC_035087.1	47954300	.	G	A	.	.	MAF_INRAE=1.667
NC_035087.1	47954302	.	C	A	.	.	MAF_INRAE=1.667
NC_035087.1	47954329	.	C	A	.	.	MAF_USDA=4.118
NC_035087.1	47954522	.	C	G	.	.	MAF_USDA=27.647
NC_035087.1	47954532	.	C	T	.	.	MAF_INRAE=8.228
NC_035087.1	47954669	.	C	T	.	.	MAF_USDA=4.918
NC_035087.1	47954692	.	C	A	.	.	MAF_INRAE=18.354;MAF_USDA=20.0
NC_035087.1	47954742	.	C	T	.	.	MAF_USDA=5.738
NC_035087.1	47954808	.	T	C	.	.	MAF_USDA=5.738
NC_035087.1	47954829	.	G	T	.	.	MAF_USDA=6.471
NC_035087.1	47954865	.	G	A	.	.	MAF_USDA=8.434
NC_035087.1	47954969	.	C	T	.	.	MAF_USDA=12.5
NC_035087.1	47954994	.	G	A	.	.	MAF_USDA=8.197
NC_035087.1	47954996	.	T	C	.	.	MAF_INRAE=7.595;MAF_USDA=2.459
NC_035087.1	47955037	.	G	A	.	.	MAF_INRAE=5.263;MAF_USDA=6.557
NC_035087.1	47955080	.	T	G	.	.	MAF_INRAE=16.456;MAF_USDA=7.059
NC_035087.1	47955181	.	A	G	.	.	MAF_USDA=4.706
NC_035087.1	47955213	.	G	A	.	.	MAF_USDA=4.918
NC_035087.1	47955234	.	T	C	.	.	MAF_INRAE=7.595;MAF_USDA=1.765
NC_035087.1	47955517	.	C	A	.	.	MAF_INRAE=26.582;MAF_USDA=46.471
NC_035087.1	47955557	.	C	T	.	.	MAF_INRAE=6.329
NC_035087.1	47955562	.	A	T	.	.	MAF_INRAE=3.797;MAF_USDA=4.098
NC_035087.1	47955591	.	G	A	.	.	MAF_INRAE=5.696;MAF_USDA=10.588
NC_035087.1	47955611	.	G	C	.	.	MAF_USDA=5.738
NC_035087.1	47955654	.	T	G	.	.	MAF_USDA=4.098
NC_035087.1	47955667	.	T	C	.	.	MAF_INRAE=11.392;MAF_USDA=13.529
NC_035087.1	47955685	.	G	A	.	.	MAF_INRAE=5.696;MAF_USDA=10.0
NC_035087.1	47955691	.	G	T	.	.	MAF_USDA=4.098
NC_035087.1	47955791	.	C	A	.	.	MAF_INRAE=6.962;MAF_USDA=21.765
NC_035087.1	47955798	.	A	T	.	.	MAF_USDA=1.639
NC_035087.1	47955829	.	G	A	.	.	MAF_USDA=3.279
NC_035087.1	47955893	.	T	G	.	.	MAF_USDA=12.5
NC_035087.1	47955926	.	C	A	.	.	MAF_INRAE=10.759
NC_035087.1	47955932	.	G	T	.	.	MAF_USDA=16.471
NC_035087.1	47955975	.	T	G	.	.	MAF_INRAE=11.392;MAF_USDA=12.941
NC_035087.1	47956027	.	T	A	.	.	MAF_USDA=1.639
NC_035087.1	47956133	.	C	T	.	.	MAF_USDA=5.738
NC_035087.1	47956146	.	A	T	.	.	MAF_INRAE=10.526
NC_035087.1	47956188	.	A	G	.	.	MAF_INRAE=43.671;MAF_USDA=47.059
NC_035087.1	47956198	.	G	A	.	.	MAF_USDA=2.353
NC_035087.1	47956202	.	T	A	.	.	MAF_INRAE=38.608;MAF_USDA=17.059
NC_035087.1	47956370	.	A	G	.	.	MAF_USDA=1.639
NC_035087.1	47956405	.	G	A	.	.	MAF_INRAE=41.139;MAF_USDA=24.706
NC_035087.1	47956427	.	C	T	.	.	MAF_INRAE=13.291;MAF_USDA=25.294
NC_035087.1	47956476	.	C	A	.	.	MAF_INRAE=20.886;MAF_USDA=24.706
NC_035087.1	47956477	.	A	C	.	.	MAF_INRAE=20.833;MAF_USDA=25.294
NC_035087.1	47956534	.	C	A	.	.	MAF_USDA=4.167
NC_035087.1	47956577	.	A	G	.	.	MAF_INRAE=23.418;MAF_USDA=37.5
NC_035087.1	47956655	.	T	C	.	.	MAF_INRAE=10.833;MAF_USDA=22.917
NC_035087.1	47956710	.	T	G	.	.	MAF_INRAE=34.81;MAF_USDA=37.5
NC_035087.1	47956722	.	A	G	.	.	MAF_INRAE=15.789;MAF_USDA=2.083
NC_035087.1	47956900	.	G	C	.	.	MAF_INRAE=1.667
NC_035087.1	47956981	.	C	A	.	.	MAF_USDA=1.765
NC_035087.1	47957000	.	C	T	.	.	MAF_INRAE=20.886;MAF_USDA=20.0
NC_035087.1	47957028	.	G	T	.	.	MAF_INRAE=21.519;MAF_USDA=27.647
NC_035087.1	47957051	.	C	T	.	.	MAF_USDA=6.471
NC_035087.1	47957076	.	A	G	.	.	MAF_USDA=4.098
NC_035087.1	47957138	.	C	T	.	.	MAF_USDA=4.918
NC_035087.1	47957156	.	T	G	.	.	MAF_USDA=12.5
NC_035087.1	47957173	.	G	A	.	.	MAF_INRAE=8.228;MAF_USDA=8.197
NC_035087.1	47957248	.	C	A	.	.	MAF_USDA=1.639
NC_035087.1	47957402	.	G	A	.	.	MAF_USDA=12.5
NC_035087.1	47957423	.	G	A	.	.	MAF_USDA=4.098
NC_035087.1	47957435	.	G	A	.	.	MAF_INRAE=5.696;MAF_USDA=8.824
NC_035087.1	47957437	.	G	A	.	.	MAF_USDA=1.765
NC_035087.1	47957487	.	T	C	.	.	MAF_INRAE=8.861;MAF_USDA=1.639
NC_035087.1	47957545	.	C	T	.	.	MAF_INRAE=24.684;MAF_USDA=7.647
NC_035087.1	47957558	.	G	A	.	.	MAF_USDA=4.918
NC_035087.1	47957611	.	A	G	.	.	MAF_INRAE=4.167
NC_035087.1	47957718	.	G	T	.	.	MAF_USDA=1.639
NC_035087.1	47957814	.	C	T	.	.	MAF_INRAE=18.354;MAF_USDA=21.765
NC_035087.1	47957827	.	A	T	.	.	MAF_INRAE=48.101;MAF_USDA=46.471
NC_035087.1	47957838	.	T	C	.	.	MAF_INRAE=8.861;MAF_USDA=5.738
NC_035087.1	47957850	.	T	C	.	.	MAF_INRAE=32.278;MAF_USDA=31.765
NC_035087.1	47957934	.	C	T	.	.	MAF_INRAE=7.5;MAF_USDA=11.176
NC_035087.1	47957935	.	G	A	.	.	MAF_USDA=4.918
NC_035087.1	47957936	.	A	T	.	.	MAF_USDA=4.098
NC_035087.1	47957962	.	T	G	.	.	MAF_USDA=4.918
NC_035087.1	47958023	.	G	T	.	.	MAF_USDA=4.098
NC_035087.1	47958045	.	T	C	.	.	MAF_INRAE=7.595;MAF_USDA=4.098
NC_035087.1	47958049	.	T	C	.	.	MAF_USDA=2.941
NC_035087.1	47958092	.	G	T	.	.	MAF_USDA=1.765
NC_035087.1	47958097	.	G	A	.	.	MAF_USDA=2.353
NC_035087.1	47958113	.	C	T	.	.	MAF_USDA=7.377
NC_035087.1	47958114	.	C	T	.	.	MAF_USDA=7.377
NC_035087.1	47958116	.	G	A	.	.	MAF_USDA=7.377
NC_035087.1	47958120	.	A	C	.	.	MAF_USDA=7.377
NC_035087.1	47958137	.	C	G	.	.	MAF_USDA=4.918
NC_035087.1	47958139	.	A	T	.	.	MAF_USDA=4.098
NC_035087.1	47958172	.	G	A	.	.	MAF_USDA=8.235
NC_035087.1	47958176	.	T	G	.	.	MAF_INRAE=18.354;MAF_USDA=4.918
NC_035087.1	47958178	.	C	T,G	.	.	MAF_INRAE=22.5;MAF_USDA=10.417
NC_035087.1	47958183	.	T	G	.	.	MAF_USDA=7.647
NC_035087.1	47958199	.	A	G	.	.	MAF_INRAE=29.747;MAF_USDA=14.706
NC_035087.1	47958217	.	G	A	.	.	MAF_USDA=11.905
NC_035087.1	47958222	.	A	C	.	.	MAF_USDA=12.048
NC_035087.1	47958251	.	G	A	.	.	MAF_USDA=11.31
NC_035087.1	47958257	.	T	A	.	.	MAF_USDA=11.905
NC_035087.1	47958293	.	C	T	.	.	MAF_USDA=11.31
NC_035087.1	47958301	.	T	A	.	.	MAF_USDA=1.724
NC_035087.1	47958304	.	C	A	.	.	MAF_USDA=10.119
NC_035087.1	47958324	.	A	G	.	.	MAF_INRAE=5.263
NC_035087.1	47958339	.	C	A	.	.	MAF_USDA=12.5
NC_035087.1	47958340	.	C	G	.	.	MAF_USDA=10.366
NC_035087.1	47958370	.	G	A	.	.	MAF_USDA=8.333
NC_035087.1	47958983	.	T	G	.	.	MAF_INRAE=4.167
NC_035087.1	47959002	.	G	A	.	.	MAF_USDA=12.5
NC_035087.1	47959085	.	A	T	.	.	MAF_INRAE=25.316;MAF_USDA=21.176
NC_035087.1	47959090	.	A	C	.	.	MAF_INRAE=3.797
NC_035087.1	47959127	.	G	A	.	.	MAF_USDA=1.639
NC_035087.1	47959138	.	T	A	.	.	MAF_USDA=2.459
NC_035087.1	47959165	.	C	T	.	.	MAF_USDA=4.167
NC_035087.1	47959216	.	A	G	.	.	MAF_USDA=4.098
NC_035087.1	47959299	.	G	A	.	.	MAF_INRAE=9.494;MAF_USDA=15.294
NC_035087.1	47959309	.	A	T	.	.	MAF_USDA=4.118
NC_035087.1	47959344	.	C	T	.	.	MAF_INRAE=39.873;MAF_USDA=27.059
NC_035087.1	47959345	.	C	T	.	.	MAF_INRAE=37.5;MAF_USDA=27.059
NC_035087.1	47959360	.	G	A	.	.	MAF_INRAE=39.873;MAF_USDA=27.059
NC_035087.1	47959442	.	C	G	.	.	MAF_INRAE=39.873;MAF_USDA=26.471
NC_035087.1	47959444	.	A	T	.	.	MAF_INRAE=37.5;MAF_USDA=27.647
NC_035087.1	47959456	.	A	C	.	.	MAF_INRAE=32.278;MAF_USDA=45.294
NC_035087.1	47959582	.	T	G	.	.	MAF_USDA=1.639
NC_035087.1	47959583	.	G	A	.	.	MAF_USDA=2.941
NC_035087.1	47959670	.	C	T	.	.	MAF_USDA=7.647
NC_035087.1	47959734	.	T	A	.	.	MAF_INRAE=7.595;MAF_USDA=8.197
NC_035087.1	47959740	.	T	G	.	.	MAF_INRAE=7.5;MAF_USDA=8.235
NC_035087.1	47959745	.	T	A	.	.	MAF_INRAE=17.722;MAF_USDA=14.706
NC_035087.1	47959768	.	A	G	.	.	MAF_INRAE=8.861;MAF_USDA=5.738
NC_035087.1	47959831	.	T	A	.	.	MAF_INRAE=27.848;MAF_USDA=13.529
NC_035087.1	47959865	.	A	C	.	.	MAF_INRAE=37.975;MAF_USDA=18.235
NC_035087.1	47959907	.	T	G	.	.	MAF_USDA=31.176
NC_035087.1	47959910	.	T	C	.	.	MAF_USDA=31.176
NC_035087.1	47959931	.	T	G	.	.	MAF_INRAE=6.962;MAF_USDA=1.639
NC_035087.1	47959975	.	G	A	.	.	MAF_INRAE=29.747;MAF_USDA=17.059
NC_035087.1	47959986	.	C	A	.	.	MAF_INRAE=32.278;MAF_USDA=29.412
NC_035087.1	47960007	.	A	G	.	.	MAF_INRAE=32.278;MAF_USDA=45.294
NC_035087.1	47960021	.	A	G	.	.	MAF_INRAE=35.833;MAF_USDA=22.353
NC_035087.1	47960044	.	T	C	.	.	MAF_USDA=7.059
NC_035087.1	47960101	.	A	C	.	.	MAF_USDA=5.738
NC_035087.1	47960124	.	A	T	.	.	MAF_USDA=8.197
NC_035087.1	47960142	.	A	C	.	.	MAF_USDA=6.557
NC_035087.1	47960147	.	T	G,*	.	.	MAF_INRAE=16.456;MAF_USDA=42.941
NC_035087.1	47960155	.	G	A,*	.	.	MAF_INRAE=7.595;MAF_USDA=2.459
NC_035087.1	47960167	.	G	T	.	.	MAF_USDA=6.557
NC_035087.1	47960168	.	G	C	.	.	MAF_USDA=8.197
NC_035087.1	47960179	.	T	C	.	.	MAF_INRAE=40.0;MAF_USDA=50.0
NC_035087.1	47960181	.	T	A	.	.	MAF_USDA=8.197
NC_035087.1	47960183	.	A	G	.	.	MAF_USDA=6.557
NC_035087.1	47960194	.	C	T	.	.	MAF_USDA=6.557
NC_035087.1	47960206	.	G	T	.	.	MAF_USDA=22.941
NC_035087.1	47960208	.	A	G	.	.	MAF_USDA=6.557
NC_035087.1	47960213	.	C	A	.	.	MAF_USDA=6.557
NC_035087.1	47960307	.	G	A	.	.	MAF_INRAE=15.823
NC_035087.1	47960313	.	T	C	.	.	MAF_USDA=3.279
NC_035087.1	47960318	.	A	G	.	.	MAF_INRAE=18.987;MAF_USDA=18.824
NC_035087.1	47960378	.	G	T	.	.	MAF_USDA=4.167
NC_035087.1	47960463	.	A	G	.	.	MAF_INRAE=15.789;MAF_USDA=6.471
NC_035087.1	47960482	.	C	G	.	.	MAF_USDA=12.5
NC_035087.1	47960515	.	A	C	.	.	MAF_USDA=6.471
NC_035087.1	47960522	.	T	C	.	.	MAF_USDA=1.639
NC_035087.1	47960591	.	A	T	.	.	MAF_USDA=1.639
NC_035087.1	47960612	.	G	A	.	.	MAF_INRAE=27.848;MAF_USDA=20.588
NC_035087.1	47960638	.	T	C	.	.	MAF_INRAE=44.304;MAF_USDA=46.471
NC_035087.1	47960649	.	C	T	.	.	MAF_USDA=2.459
NC_035087.1	47960674	.	A	T	.	.	MAF_INRAE=43.038;MAF_USDA=40.0
NC_035087.1	47960691	.	A	C	.	.	MAF_USDA=1.765
NC_035087.1	47960703	.	C	T	.	.	MAF_INRAE=9.494;MAF_USDA=8.824
NC_035087.1	47960723	.	G	A,C	.	.	MAF_INRAE=15.833;MAF_USDA=7.059
NC_035087.1	47960735	.	G	T	.	.	MAF_INRAE=39.873;MAF_USDA=40.0
NC_035087.1	47960736	.	A	C	.	.	MAF_INRAE=37.5;MAF_USDA=41.765
NC_035087.1	47960756	.	C	T	.	.	MAF_USDA=1.639
NC_035087.1	47960789	.	T	C	.	.	MAF_USDA=7.377
NC_035087.1	47960791	.	G	T	.	.	MAF_USDA=4.167
NC_035087.1	47961001	.	A	G	.	.	MAF_USDA=2.459
NC_035087.1	47961139	.	G	A	.	.	MAF_USDA=8.333
NC_035087.1	47961272	.	T	A	.	.	MAF_USDA=12.5
NC_035087.1	47961437	.	A	G	.	.	MAF_INRAE=29.114;MAF_USDA=26.471
NC_035087.1	47961558	.	A	T	.	.	MAF_USDA=21.765
NC_035087.1	47961571	.	G	A	.	.	MAF_USDA=12.5
NC_035087.1	47962008	.	C	T	.	.	MAF_INRAE=8.228
NC_035087.1	47962009	.	G	T	.	.	MAF_INRAE=43.038;MAF_USDA=29.167
NC_035087.1	47962149	.	A	T	.	.	MAF_INRAE=14.557;MAF_USDA=15.476
NC_035087.1	47962178	.	T	C	.	.	MAF_USDA=2.941
NC_035087.1	47962394	.	C	G	.	.	MAF_INRAE=43.038;MAF_USDA=27.647
NC_035087.1	47962473	.	C	A	.	.	MAF_USDA=5.882
NC_035087.1	47962500	.	C	A	.	.	MAF_USDA=2.459
NC_035087.1	47962524	.	A	G	.	.	MAF_INRAE=44.304;MAF_USDA=7.059
NC_035087.1	47962528	.	T	A	.	.	MAF_INRAE=5.696;MAF_USDA=23.529
NC_035087.1	47962616	.	T	C	.	.	MAF_INRAE=5.696;MAF_USDA=12.353
NC_035087.1	47962631	.	T	C	.	.	MAF_INRAE=36.709;MAF_USDA=27.059
NC_035087.1	47962724	.	G	A	.	.	MAF_INRAE=24.051;MAF_USDA=7.647
NC_035087.1	47962726	.	G	A	.	.	MAF_USDA=1.639
NC_035087.1	47962751	.	C	A	.	.	MAF_INRAE=5.696;MAF_USDA=14.583
NC_035087.1	47962762	.	C	A	.	.	MAF_INRAE=15.823;MAF_USDA=3.529
NC_035087.1	47962777	.	T	C	.	.	MAF_INRAE=13.291;MAF_USDA=13.529
NC_035087.1	47962778	.	G	T	.	.	MAF_INRAE=8.333;MAF_USDA=4.918
NC_035087.1	47962905	.	G	C	.	.	MAF_INRAE=8.861
NC_035087.1	47962943	.	C	T	.	.	MAF_INRAE=5.263;MAF_USDA=1.639
NC_035087.1	47963096	.	C	G	.	.	MAF_INRAE=6.962;MAF_USDA=13.529
NC_035087.1	47963263	.	C	T	.	.	MAF_USDA=2.459
NC_035087.1	47963264	.	G	A	.	.	MAF_INRAE=28.481;MAF_USDA=24.706
NC_035087.1	47963328	.	G	T	.	.	MAF_INRAE=21.519;MAF_USDA=42.353
NC_035087.1	47963329	.	T	G	.	.	MAF_USDA=15.294
NC_035087.1	47963358	.	T	G	.	.	MAF_INRAE=28.481;MAF_USDA=47.059
NC_035087.1	47963362	.	C	T	.	.	MAF_INRAE=15.0;MAF_USDA=7.647
NC_035087.1	47963384	.	T	G	.	.	MAF_USDA=3.529
NC_035087.1	47963414	.	C	T	.	.	MAF_USDA=6.471
NC_035087.1	47963461	.	T	C	.	.	MAF_USDA=15.294
NC_035087.1	47963524	.	G	T	.	.	MAF_INRAE=44.937;MAF_USDA=22.941
NC_035087.1	47963548	.	C	T	.	.	MAF_INRAE=44.937;MAF_USDA=22.941
NC_035087.1	47963662	.	C	T	.	.	MAF_INRAE=16.456;MAF_USDA=7.738
NC_035087.1	47963829	.	C	T	.	.	MAF_USDA=3.529
NC_035087.1	47963900	.	A	G	.	.	MAF_INRAE=15.789;MAF_USDA=7.647
NC_035087.1	47964018	.	C	T	.	.	MAF_INRAE=44.937;MAF_USDA=23.529
NC_035087.1	47964135	.	C	T	.	.	MAF_INRAE=44.937;MAF_USDA=23.529
NC_035087.1	47964387	.	A	G	.	.	MAF_INRAE=27.215;MAF_USDA=36.471
NC_035087.1	47964425	.	C	T	.	.	MAF_USDA=7.647
NC_035087.1	47964453	.	G	A	.	.	MAF_INRAE=20.886;MAF_USDA=24.706
NC_035087.1	47964462	.	T	C	.	.	MAF_USDA=5.738
NC_035087.1	47964508	.	C	T	.	.	MAF_INRAE=5.696;MAF_USDA=8.824
NC_035087.1	47964520	.	C	A	.	.	MAF_INRAE=20.253;MAF_USDA=35.882
NC_035087.1	47964579	.	A	C	.	.	MAF_INRAE=7.595;MAF_USDA=4.098
NC_035087.1	47964635	.	T	C	.	.	MAF_USDA=9.016
NC_035087.1	47964780	.	G	C	.	.	MAF_INRAE=5.696;MAF_USDA=31.176
NC_035087.1	47964846	.	C	T	.	.	MAF_USDA=1.639
NC_035087.1	47964848	.	C	T	.	.	MAF_INRAE=18.354;MAF_USDA=4.918
NC_035087.1	47964884	.	C	T	.	.	MAF_INRAE=15.789;MAF_USDA=7.059
NC_035087.1	47964935	.	C	A	.	.	MAF_INRAE=8.861;MAF_USDA=35.294
NC_035087.1	47965010	.	G	A	.	.	MAF_INRAE=5.696;MAF_USDA=12.353
NC_035087.1	47965064	.	G	T	.	.	MAF_USDA=20.0
NC_035087.1	47965097	.	A	T	.	.	MAF_USDA=18.824
NC_035087.1	47965117	.	A	G	.	.	MAF_INRAE=15.789;MAF_USDA=8.824
NC_035087.1	47965134	.	G	A	.	.	MAF_INRAE=5.263
NC_035087.1	47965144	.	G	T	.	.	MAF_INRAE=36.842;MAF_USDA=41.765
NC_035087.1	47965943	.	G	A	.	.	MAF_USDA=19.412
NC_035087.1	47966038	.	C	A	.	.	MAF_INRAE=5.696;MAF_USDA=9.412
NC_035087.1	47966149	.	G	A	.	.	MAF_INRAE=5.696;MAF_USDA=24.706
NC_035087.1	47966263	.	A	G	.	.	MAF_INRAE=24.684;MAF_USDA=4.118
NC_035087.1	47966264	.	A	C	.	.	MAF_INRAE=6.962;MAF_USDA=23.529
NC_035087.1	47966270	.	G	A	.	.	MAF_INRAE=9.494;MAF_USDA=24.118
NC_035087.1	47966272	.	T	A	.	.	MAF_USDA=4.918
NC_035087.1	47966284	.	A	G	.	.	MAF_INRAE=21.519;MAF_USDA=5.882
NC_035087.1	47966315	.	G	A	.	.	MAF_INRAE=12.658;MAF_USDA=1.639
NC_035087.1	47966525	.	C	T	.	.	MAF_USDA=3.529
NC_035087.1	47966536	.	C	A	.	.	MAF_USDA=3.279
NC_035087.1	47966593	.	A	T	.	.	MAF_USDA=3.279
NC_035087.1	47966631	.	C	T	.	.	MAF_USDA=4.098
NC_035087.1	47966649	.	T	C	.	.	MAF_USDA=5.882
NC_035087.1	47966757	.	G	C	.	.	MAF_INRAE=18.354;MAF_USDA=4.918
NC_035087.1	47966790	.	T	C	.	.	MAF_INRAE=37.342;MAF_USDA=38.824
NC_035087.1	47966791	.	G	A	.	.	MAF_USDA=3.529
NC_035087.1	47966856	.	G	A	.	.	MAF_INRAE=13.291;MAF_USDA=9.412
NC_035087.1	47966870	.	A	G	.	.	MAF_INRAE=41.139;MAF_USDA=46.471
NC_035087.1	47966941	.	C	A	.	.	MAF_INRAE=3.797
NC_035087.1	47966954	.	G	A	.	.	MAF_INRAE=37.342;MAF_USDA=37.059
NC_035087.1	47967005	.	A	G	.	.	MAF_INRAE=37.342;MAF_USDA=31.765
NC_035087.1	47967093	.	T	A	.	.	MAF_USDA=1.639
NC_035087.1	47967331	.	G	A	.	.	MAF_USDA=2.459
NC_035087.1	47967338	.	A	G	.	.	MAF_INRAE=42.405;MAF_USDA=44.706
NC_035087.1	47967421	.	A	C	.	.	MAF_USDA=1.639
NC_035087.1	47967436	.	A	G	.	.	MAF_INRAE=5.696;MAF_USDA=8.824
NC_035087.1	47967526	.	C	T	.	.	MAF_INRAE=5.263;MAF_USDA=1.639
NC_035087.1	47967548	.	T	A	.	.	MAF_USDA=4.167
NC_035087.1	47967596	.	A	G	.	.	MAF_INRAE=12.658;MAF_USDA=17.059
NC_035087.1	47967766	.	C	T	.	.	MAF_USDA=6.471
NC_035087.1	47967785	.	C	T	.	.	MAF_INRAE=15.789;MAF_USDA=2.353
NC_035087.1	47967805	.	G	C	.	.	MAF_INRAE=45.57;MAF_USDA=38.824
NC_035087.1	47967851	.	G	A	.	.	MAF_USDA=3.529
NC_035087.1	47967868	.	C	T	.	.	MAF_INRAE=8.861;MAF_USDA=7.059
NC_035087.1	47967878	.	A	G	.	.	MAF_INRAE=30.38;MAF_USDA=14.706
NC_035087.1	47968018	.	C	T	.	.	MAF_INRAE=5.696;MAF_USDA=8.235
NC_035087.1	47968066	.	T	A	.	.	MAF_INRAE=25.949;MAF_USDA=9.016
NC_035087.1	47968067	.	T	A	.	.	MAF_INRAE=26.667;MAF_USDA=27.647
NC_035087.1	47968078	.	C	T	.	.	MAF_INRAE=9.494;MAF_USDA=14.583
NC_035087.1	47968081	.	G	A	.	.	MAF_USDA=1.765
NC_035087.1	47968086	.	A	G	.	.	MAF_INRAE=45.57;MAF_USDA=40.588
NC_035087.1	47968101	.	G	C	.	.	MAF_INRAE=15.789;MAF_USDA=7.059
NC_035087.1	47968185	.	C	T	.	.	MAF_INRAE=6.962
NC_035087.1	47968205	.	T	A	.	.	MAF_INRAE=8.861;MAF_USDA=7.059
NC_035087.1	47968284	.	A	T	.	.	MAF_INRAE=15.789;MAF_USDA=6.471
NC_035087.1	47968301	.	T	C	.	.	MAF_INRAE=8.861;MAF_USDA=7.059
NC_035087.1	47968306	.	A	T	.	.	MAF_INRAE=8.861;MAF_USDA=7.059
NC_035087.1	47968314	.	T	C	.	.	MAF_USDA=10.588
NC_035087.1	47968495	.	C	T	.	.	MAF_INRAE=7.595;MAF_USDA=2.459
NC_035087.1	47968584	.	G	A	.	.	MAF_USDA=4.098
NC_035087.1	47968585	.	A	C	.	.	MAF_USDA=2.353
NC_035087.1	47968597	.	C	T	.	.	MAF_INRAE=8.861;MAF_USDA=8.824
NC_035087.1	47968640	.	C	G	.	.	MAF_INRAE=6.962;MAF_USDA=30.588
NC_035087.1	47968668	.	C	T	.	.	MAF_INRAE=37.342;MAF_USDA=46.471
NC_035087.1	47968758	.	A	C	.	.	MAF_INRAE=8.861;MAF_USDA=7.059
NC_035087.1	47968791	.	A	T	.	.	MAF_INRAE=9.494;MAF_USDA=12.941
NC_035087.1	47968823	.	C	A	.	.	MAF_INRAE=40.506;MAF_USDA=37.647
NC_035087.1	47968923	.	T	A	.	.	MAF_INRAE=30.38;MAF_USDA=12.941
NC_035087.1	47969028	.	T	A	.	.	MAF_INRAE=18.354;MAF_USDA=18.033
NC_035087.1	47969238	.	A	C	.	.	MAF_USDA=1.639
NC_035087.1	47969314	.	C	T	.	.	MAF_USDA=2.941
NC_035087.1	47969432	.	C	A	.	.	MAF_INRAE=10.759;MAF_USDA=12.941
NC_035087.1	47969469	.	C	T	.	.	MAF_INRAE=8.861;MAF_USDA=13.529
NC_035087.1	47969491	.	G	A	.	.	MAF_INRAE=17.722;MAF_USDA=13.115
NC_035087.1	47969495	.	G	A	.	.	MAF_USDA=3.279
NC_035087.1	47969538	.	C	G	.	.	MAF_USDA=3.279
NC_035087.1	47969541	.	G	A	.	.	MAF_INRAE=47.468;MAF_USDA=23.529
NC_035087.1	47969728	.	C	A	.	.	MAF_USDA=4.918
NC_035087.1	47969751	.	G	A	.	.	MAF_INRAE=7.595;MAF_USDA=4.098
NC_035087.1	47969787	.	G	A	.	.	MAF_INRAE=17.722;MAF_USDA=13.934
NC_035087.1	47969845	.	T	G	.	.	MAF_INRAE=17.722;MAF_USDA=14.754
NC_035087.1	47969873	.	T	C	.	.	MAF_USDA=11.475
NC_035087.1	47969885	.	G	A	.	.	MAF_USDA=12.5
NC_035087.1	47969888	.	T	A	.	.	MAF_USDA=12.5
NC_035087.1	47969889	.	T	A	.	.	MAF_USDA=12.5
NC_035087.1	47969890	.	T	G	.	.	MAF_INRAE=5.263;MAF_USDA=4.237
NC_035087.1	47969894	.	C	G	.	.	MAF_USDA=12.5
NC_035087.1	47969921	.	C	A	.	.	MAF_USDA=8.333
NC_035087.1	47969930	.	T	G	.	.	MAF_INRAE=10.526;MAF_USDA=4.167
NC_035087.1	47969931	.	G	T	.	.	MAF_INRAE=27.5;MAF_USDA=35.417
NC_035087.1	47970081	.	G	A	.	.	MAF_INRAE=9.494;MAF_USDA=12.353
NC_035087.1	47970088	.	G	T	.	.	MAF_INRAE=5.696;MAF_USDA=8.824
NC_035087.1	47970233	.	G	A	.	.	MAF_USDA=4.098
NC_035087.1	47970234	.	T	C	.	.	MAF_INRAE=2.5;MAF_USDA=8.824
NC_035087.1	47970271	.	C	T	.	.	MAF_USDA=6.557
NC_035087.1	47970395	.	T	A	.	.	MAF_INRAE=46.203;MAF_USDA=40.588
NC_035087.1	47970454	.	A	G	.	.	MAF_INRAE=15.19;MAF_USDA=19.412
NC_035087.1	47970480	.	A	C	.	.	MAF_USDA=6.557
NC_035087.1	47970497	.	T	C	.	.	MAF_USDA=6.557
NC_035087.1	47970498	.	A	T	.	.	MAF_INRAE=15.19;MAF_USDA=20.0
NC_035087.1	47970501	.	A	G	.	.	MAF_USDA=1.639
NC_035087.1	47970627	.	A	G	.	.	MAF_INRAE=18.354;MAF_USDA=14.706
NC_035087.1	47970629	.	C	A	.	.	MAF_INRAE=1.667
NC_035087.1	47970667	.	A	G	.	.	MAF_INRAE=15.19;MAF_USDA=20.0
NC_035087.1	47970668	.	C	T	.	.	MAF_INRAE=13.333;MAF_USDA=20.588
NC_035087.1	47970721	.	G	T	.	.	MAF_INRAE=8.861;MAF_USDA=7.059
NC_035087.1	47970890	.	T	C	.	.	MAF_INRAE=15.19;MAF_USDA=20.0
NC_035087.1	47970926	.	A	T	.	.	MAF_INRAE=11.392;MAF_USDA=12.941
NC_035087.1	47970946	.	C	A	.	.	MAF_INRAE=15.19;MAF_USDA=19.412
NC_035087.1	47971045	.	T	A	.	.	MAF_INRAE=8.861;MAF_USDA=14.583
NC_035087.1	47971048	.	A	T	.	.	MAF_INRAE=15.789;MAF_USDA=10.417
NC_035087.1	47971170	.	C	A	.	.	MAF_INRAE=15.19;MAF_USDA=24.706
NC_035087.1	47971226	.	T	G	.	.	MAF_INRAE=15.789;MAF_USDA=6.471
NC_035087.1	47971229	.	A	T	.	.	MAF_INRAE=13.291;MAF_USDA=11.176
NC_035087.1	47971241	.	C	T	.	.	MAF_INRAE=11.392;MAF_USDA=13.529
NC_035087.1	47971242	.	A	G	.	.	MAF_INRAE=13.333;MAF_USDA=20.588
NC_035087.1	47971252	.	A	G	.	.	MAF_INRAE=46.835;MAF_USDA=41.176
NC_035087.1	47971355	.	T	G	.	.	MAF_INRAE=14.557;MAF_USDA=25.294
NC_035087.1	47971405	.	G	C	.	.	MAF_INRAE=13.333;MAF_USDA=22.024
NC_035087.1	47971408	.	A	T	.	.	MAF_INRAE=13.333;MAF_USDA=20.238
NC_035087.1	47971413	.	T	A	.	.	MAF_INRAE=13.333;MAF_USDA=19.643
NC_035087.1	47971419	.	C	A	.	.	MAF_USDA=2.083
NC_035087.1	47971421	.	T	A	.	.	MAF_USDA=2.083
NC_035087.1	47971422	.	T	A	.	.	MAF_USDA=2.083
NC_035087.1	47971431	.	G	A	.	.	MAF_INRAE=15.19;MAF_USDA=17.47
NC_035087.1	47971440	.	A	C	.	.	MAF_INRAE=18.354
NC_035087.1	47971441	.	G	T	.	.	MAF_INRAE=24.684;MAF_USDA=4.118
NC_035087.1	47971454	.	G	A	.	.	MAF_INRAE=15.789;MAF_USDA=7.059
NC_035087.1	47971469	.	G	C	.	.	MAF_INRAE=15.789;MAF_USDA=7.059
NC_035087.1	47971472	.	G	A	.	.	MAF_INRAE=42.405;MAF_USDA=46.471
NC_035087.1	47971486	.	T	A	.	.	MAF_INRAE=15.789;MAF_USDA=7.059
NC_035087.1	47971500	.	T	A	.	.	MAF_USDA=5.738
NC_035087.1	47971548	.	G	A	.	.	MAF_INRAE=11.392;MAF_USDA=29.167
NC_035087.1	47971652	.	G	A	.	.	MAF_USDA=2.459
NC_035087.1	47971656	.	A	T	.	.	MAF_USDA=4.098
NC_035087.1	47971685	.	A	T	.	.	MAF_INRAE=15.19;MAF_USDA=25.882
NC_035087.1	47971692	.	T	C	.	.	MAF_INRAE=15.19;MAF_USDA=28.824
NC_035087.1	47971742	.	G	T	.	.	MAF_INRAE=15.789;MAF_USDA=7.647
NC_035087.1	47971776	.	A	G	.	.	MAF_USDA=6.557
NC_035087.1	47971780	.	C	T	.	.	MAF_USDA=1.639
NC_035087.1	47971803	.	G	T	.	.	MAF_INRAE=12.658;MAF_USDA=15.882
NC_035087.1	47971842	.	G	A	.	.	MAF_INRAE=5.833;MAF_USDA=2.083
NC_035087.1	47971943	.	C	T	.	.	MAF_INRAE=1.667
NC_035087.1	47971946	.	T	A	.	.	MAF_INRAE=11.392;MAF_USDA=14.706
NC_035087.1	47971958	.	C	T	.	.	MAF_USDA=1.639
NC_035087.1	47971981	.	C	T	.	.	MAF_USDA=4.098
NC_035087.1	47971982	.	C	T	.	.	MAF_INRAE=15.789;MAF_USDA=3.529
NC_035087.1	47971984	.	C	T	.	.	MAF_USDA=6.471
NC_035087.1	47972057	.	G	A	.	.	MAF_INRAE=11.392;MAF_USDA=12.941
NC_035087.1	47972104	.	G	A	.	.	MAF_USDA=5.882
NC_035087.1	47972158	.	A	T	.	.	MAF_INRAE=10.833
NC_035087.1	47972241	.	T	A	.	.	MAF_USDA=2.083
NC_035087.1	47972302	.	C	T	.	.	MAF_INRAE=40.506;MAF_USDA=43.529
NC_035087.1	47972410	.	G	T	.	.	MAF_INRAE=36.709;MAF_USDA=49.412
NC_035087.1	47972436	.	T	G	.	.	MAF_INRAE=36.709;MAF_USDA=49.412
NC_035087.1	47972590	.	T	G	.	.	MAF_USDA=4.098
NC_035087.1	47972621	.	G	A	.	.	MAF_INRAE=35.443;MAF_USDA=49.412
NC_035087.1	47972816	.	G	T	.	.	MAF_INRAE=17.722;MAF_USDA=4.098
NC_035087.1	47972876	.	G	A	.	.	MAF_INRAE=15.789;MAF_USDA=6.471
NC_035087.1	47972908	.	C	A	.	.	MAF_USDA=1.176
NC_035087.1	47972936	.	T	G	.	.	MAF_INRAE=6.329
NC_035087.1	47972995	.	G	A	.	.	MAF_USDA=1.639
NC_035087.1	47973160	.	G	C	.	.	MAF_USDA=12.5
NC_035087.1	47973180	.	G	A	.	.	MAF_USDA=5.738
NC_035087.1	47973224	.	C	A	.	.	MAF_USDA=14.583
NC_035087.1	47973247	.	G	T	.	.	MAF_INRAE=8.861;MAF_USDA=7.059
NC_035087.1	47973270	.	A	G	.	.	MAF_INRAE=36.709;MAF_USDA=44.118
NC_035087.1	47973319	.	C	T	.	.	MAF_USDA=2.459
NC_035087.1	47973333	.	A	C	.	.	MAF_INRAE=15.789;MAF_USDA=5.882
NC_035087.1	47973380	.	C	T	.	.	MAF_USDA=1.639
NC_035087.1	47973390	.	T	C	.	.	MAF_INRAE=15.789;MAF_USDA=6.471
NC_035087.1	47973477	.	A	G	.	.	MAF_INRAE=36.709;MAF_USDA=44.706
NC_035087.1	47973511	.	A	T	.	.	MAF_INRAE=9.494;MAF_USDA=1.765
NC_035087.1	47973648	.	T	C	.	.	MAF_INRAE=9.494;MAF_USDA=8.824
NC_035087.1	47973728	.	C	G	.	.	MAF_INRAE=36.709;MAF_USDA=45.238
NC_035087.1	47973835	.	G	A	.	.	MAF_INRAE=37.342;MAF_USDA=33.333
NC_035087.1	47973913	.	A	T	.	.	MAF_USDA=3.279
NC_035087.1	47973922	.	A	G	.	.	MAF_USDA=17.213
NC_035087.1	47973924	.	G	A	.	.	MAF_USDA=19.412
NC_035087.1	47975854	.	G	A	.	.	MAF_INRAE=15.789;MAF_USDA=7.317
NC_035087.1	47975896	.	T	G	.	.	MAF_USDA=2.5
NC_035087.1	47975897	.	T	G	.	.	MAF_INRAE=15.789;MAF_USDA=13.855
NC_035087.1	47975918	.	A	G	.	.	MAF_INRAE=9.494;MAF_USDA=8.824
NC_035087.1	47975937	.	C	T	.	.	MAF_INRAE=36.709;MAF_USDA=43.529
NC_035087.1	47975971	.	T	G	.	.	MAF_INRAE=10.0;MAF_USDA=7.647
NC_035087.1	47975987	.	G	T	.	.	MAF_INRAE=12.658;MAF_USDA=4.167
NC_035087.1	47975999	.	C	A	.	.	MAF_INRAE=15.789;MAF_USDA=2.083
NC_035087.1	47976062	.	G	C	.	.	MAF_INRAE=29.114;MAF_USDA=29.167
NC_035087.1	47976072	.	C	A	.	.	MAF_INRAE=29.114;MAF_USDA=29.167
NC_035087.1	47976074	.	G	T	.	.	MAF_INRAE=31.667;MAF_USDA=29.167
NC_035087.1	47976080	.	T	A	.	.	MAF_INRAE=29.747;MAF_USDA=27.083
NC_035087.1	47976086	.	T	A	.	.	MAF_INRAE=29.747;MAF_USDA=29.167
NC_035087.1	47976103	.	C	T	.	.	MAF_INRAE=22.785;MAF_USDA=31.325
NC_035087.1	47976107	.	T	A	.	.	MAF_INRAE=25.0;MAF_USDA=29.518
NC_035087.1	47976109	.	G	T	.	.	MAF_INRAE=25.0;MAF_USDA=29.518
NC_035087.1	47976122	.	T	C	.	.	MAF_INRAE=47.468;MAF_USDA=28.571
NC_035087.1	47976153	.	A	G	.	.	MAF_INRAE=34.177;MAF_USDA=42.941
NC_035087.1	47976186	.	G	A	.	.	MAF_INRAE=36.076;MAF_USDA=44.706
NC_035087.1	47976258	.	G	T	.	.	MAF_USDA=3.279
NC_035087.1	47976271	.	C	A	.	.	MAF_INRAE=36.709;MAF_USDA=45.294
NC_035087.1	47976273	.	C	A	.	.	MAF_INRAE=41.667;MAF_USDA=45.294
NC_035087.1	47976315	.	C	T	.	.	MAF_INRAE=36.709;MAF_USDA=44.706
NC_035087.1	47976359	.	A	G	.	.	MAF_INRAE=36.709;MAF_USDA=45.294
NC_035087.1	47976435	.	C	G	.	.	MAF_INRAE=9.494;MAF_USDA=8.824
NC_035087.1	47976593	.	G	A	.	.	MAF_INRAE=36.709;MAF_USDA=45.882
NC_035087.1	47976608	.	G	C	.	.	MAF_USDA=2.459
NC_035087.1	47976615	.	G	A	.	.	MAF_USDA=8.333
NC_035087.1	47976651	.	G	C	.	.	MAF_INRAE=37.342;MAF_USDA=45.882
NC_035087.1	47976679	.	C	T	.	.	MAF_INRAE=45.57;MAF_USDA=26.471
NC_035087.1	47976708	.	G	C	.	.	MAF_INRAE=45.57;MAF_USDA=25.882
NC_035087.1	47976710	.	G	C	.	.	MAF_INRAE=46.667;MAF_USDA=25.882
NC_035087.1	47976711	.	C	A	.	.	MAF_INRAE=46.667;MAF_USDA=25.882
NC_035087.1	47976811	.	C	A	.	.	MAF_INRAE=44.937;MAF_USDA=28.824
NC_035087.1	47976822	.	A	G	.	.	MAF_INRAE=24.051;MAF_USDA=3.529
NC_035087.1	47976842	.	G	T	.	.	MAF_INRAE=15.789;MAF_USDA=5.882
NC_035087.1	47977062	.	C	G	.	.	MAF_INRAE=15.789;MAF_USDA=11.176
NC_035087.1	47977155	.	T	G	.	.	MAF_INRAE=36.709;MAF_USDA=44.706
NC_035087.1	47977163	.	T	G	.	.	MAF_INRAE=45.57;MAF_USDA=26.471
NC_035087.1	47977237	.	G	A	.	.	MAF_INRAE=46.203;MAF_USDA=17.213
NC_035087.1	47977350	.	A	C	.	.	MAF_INRAE=45.57;MAF_USDA=43.75
NC_035087.1	47977382	.	A	G	.	.	MAF_INRAE=45.57;MAF_USDA=25.882
NC_035087.1	47977415	.	G	T	.	.	MAF_USDA=4.098
NC_035087.1	47977613	.	C	T	.	.	MAF_INRAE=42.105;MAF_USDA=24.706
NC_035087.1	47977775	.	A	C	.	.	MAF_USDA=42.941
NC_035087.1	47977778	.	G	A	.	.	MAF_USDA=4.118
NC_035087.1	47977837	.	T	C	.	.	MAF_USDA=37.5
NC_035087.1	47977839	.	G	A	.	.	MAF_USDA=2.083
NC_035087.1	47977866	.	T	C	.	.	MAF_USDA=16.667
NC_035087.1	47977873	.	A	G	.	.	MAF_USDA=37.952
NC_035087.1	47977882	.	A	G	.	.	MAF_USDA=4.918
NC_035087.1	47977890	.	T	C	.	.	MAF_USDA=31.176
NC_035087.1	47977897	.	T	C	.	.	MAF_USDA=6.557
NC_035087.1	47977954	.	T	A	.	.	MAF_USDA=12.5
NC_035087.1	47978108	.	C	A	.	.	MAF_INRAE=15.789;MAF_USDA=6.471
NC_035087.1	47978109	.	T	A	.	.	MAF_USDA=6.471
NC_035087.1	47978132	.	G	A	.	.	MAF_USDA=4.118
NC_035087.1	47978143	.	G	T	.	.	MAF_INRAE=24.684;MAF_USDA=4.118
NC_035087.1	47978214	.	C	G	.	.	MAF_INRAE=46.203;MAF_USDA=23.529
NC_035087.1	47978235	.	T	C	.	.	MAF_INRAE=45.57;MAF_USDA=29.412
NC_035087.1	47978282	.	A	T	.	.	MAF_INRAE=7.5;MAF_USDA=5.882
NC_035087.1	47978307	.	G	T	.	.	MAF_USDA=2.941
NC_035087.1	47978308	.	C	T	.	.	MAF_USDA=2.941
NC_035087.1	47978309	.	C	T	.	.	MAF_USDA=2.941
NC_035087.1	47978383	.	A	T	.	.	MAF_INRAE=7.5
NC_035087.1	47978499	.	G	T	.	.	MAF_INRAE=46.203;MAF_USDA=32.941
NC_035087.1	47978502	.	T	G	.	.	MAF_INRAE=47.5;MAF_USDA=30.588
NC_035087.1	47978544	.	G	C	.	.	MAF_USDA=1.639
NC_035087.1	47978573	.	T	A	.	.	MAF_USDA=3.279
NC_035087.1	47978617	.	G	A	.	.	MAF_INRAE=15.789;MAF_USDA=8.333
NC_035087.1	47978672	.	G	A	.	.	MAF_USDA=2.941
NC_035087.1	47978728	.	C	T	.	.	MAF_INRAE=7.5;MAF_USDA=5.882
NC_035087.1	47978882	.	G	T	.	.	MAF_INRAE=41.139;MAF_USDA=39.583
NC_035087.1	47978914	.	A	G	.	.	MAF_USDA=5.882
NC_035087.1	47979206	.	C	T	.	.	MAF_INRAE=18.987;MAF_USDA=30.0
NC_035087.1	47979284	.	A	G	.	.	MAF_INRAE=9.494;MAF_USDA=17.059
NC_035087.1	47979315	.	G	A	.	.	MAF_USDA=1.639
NC_035087.1	47979365	.	G	A	.	.	MAF_INRAE=17.722;MAF_USDA=4.918
NC_035087.1	47979481	.	G	T	.	.	MAF_INRAE=18.354;MAF_USDA=11.176
NC_035087.1	47979556	.	T	A	.	.	MAF_USDA=6.471
NC_035087.1	47979709	.	G	A	.	.	MAF_USDA=6.557
NC_035087.1	47979799	.	G	A	.	.	MAF_INRAE=15.789;MAF_USDA=2.353
NC_035087.1	47979928	.	T	A	.	.	MAF_USDA=12.5
NC_035087.1	47979990	.	G	A	.	.	MAF_INRAE=29.114;MAF_USDA=10.0
NC_035087.1	47980065	.	G	A	.	.	MAF_INRAE=24.051;MAF_USDA=22.131
NC_035087.1	47980090	.	T	G	.	.	MAF_INRAE=7.5;MAF_USDA=5.882
NC_035087.1	47980219	.	G	A	.	.	MAF_INRAE=7.5;MAF_USDA=18.75
NC_035087.1	47980315	.	G	A	.	.	MAF_INRAE=11.392;MAF_USDA=6.557
NC_035087.1	47980379	.	G	T	.	.	MAF_INRAE=17.089;MAF_USDA=37.059
NC_035087.1	47980407	.	G	A	.	.	MAF_INRAE=15.19;MAF_USDA=22.353
NC_035087.1	47980449	.	G	T	.	.	MAF_INRAE=29.114;MAF_USDA=9.412
NC_035087.1	47980516	.	A	C	.	.	MAF_USDA=6.471
NC_035087.1	47980528	.	T	G	.	.	MAF_USDA=3.279
NC_035087.1	47980690	.	G	A	.	.	MAF_INRAE=7.595
NC_035087.1	47980781	.	G	A	.	.	MAF_INRAE=17.089;MAF_USDA=36.471
NC_035087.1	47980952	.	C	G	.	.	MAF_INRAE=15.789;MAF_USDA=9.412
NC_035087.1	47981012	.	C	T	.	.	MAF_USDA=1.639
NC_035087.1	47981013	.	G	A	.	.	MAF_USDA=1.639
NC_035087.1	47981077	.	G	T	.	.	MAF_INRAE=37.975;MAF_USDA=14.118
NC_035087.1	47981194	.	A	C	.	.	MAF_INRAE=17.722;MAF_USDA=33.929
NC_035087.1	47981212	.	G	T	.	.	MAF_USDA=4.098
NC_035087.1	47981231	.	G	A	.	.	MAF_INRAE=15.789;MAF_USDA=10.0
NC_035087.1	47981260	.	G	A	.	.	MAF_USDA=1.639
NC_035087.1	47981278	.	TT	TG	.	.	MAF_USDA=20.833
NC_035087.1	47981279	.	T	G	.	.	MAF_USDA=11.475
NC_035087.1	47982263	.	G	A	.	.	MAF_INRAE=11.392;MAF_USDA=12.941
NC_035087.1	47982271	.	C	A	.	.	MAF_USDA=3.279
NC_035087.1	47982278	.	G	A	.	.	MAF_INRAE=5.063;MAF_USDA=8.235
NC_035087.1	47982341	.	G	A	.	.	MAF_USDA=1.639
NC_035087.1	47982348	.	G	A	.	.	MAF_USDA=2.353
NC_035087.1	47982472	.	A	C	.	.	MAF_INRAE=17.089;MAF_USDA=35.294
NC_035087.1	47982517	.	C	T	.	.	MAF_USDA=5.294
NC_035087.1	47982565	.	A	G	.	.	MAF_INRAE=11.392;MAF_USDA=22.353
NC_035087.1	47982572	.	T	G	.	.	MAF_USDA=1.639
NC_035087.1	47982607	.	C	T	.	.	MAF_USDA=4.098
NC_035087.1	47982616	.	C	T	.	.	MAF_INRAE=27.215;MAF_USDA=12.941
NC_035087.1	47982673	.	C	A	.	.	MAF_INRAE=15.789;MAF_USDA=10.0
NC_035087.1	47982676	.	A	G	.	.	MAF_INRAE=17.089;MAF_USDA=35.294
NC_035087.1	47982720	.	T	C	.	.	MAF_INRAE=16.456;MAF_USDA=34.118
NC_035087.1	47982785	.	A	G	.	.	MAF_INRAE=17.089;MAF_USDA=45.294
NC_035087.1	47982792	.	G	A	.	.	MAF_INRAE=17.089;MAF_USDA=45.294
NC_035087.1	47982991	.	A	G	.	.	MAF_INRAE=11.392;MAF_USDA=12.353
NC_035087.1	47983013	.	A	G	.	.	MAF_INRAE=42.405;MAF_USDA=50.0
NC_035087.1	47983245	.	G	C	.	.	MAF_INRAE=11.392;MAF_USDA=12.353
NC_035087.1	47983308	.	A	C	.	.	MAF_USDA=4.098
NC_035087.1	47983310	.	T	A	.	.	MAF_USDA=11.765
NC_035087.1	47983339	.	A	T	.	.	MAF_INRAE=13.291;MAF_USDA=25.294
NC_035087.1	47983355	.	T	C	.	.	MAF_INRAE=11.392;MAF_USDA=12.941
NC_035087.1	47983357	.	G	C	.	.	MAF_INRAE=10.833;MAF_USDA=45.882
NC_035087.1	47983389	.	T	C	.	.	MAF_INRAE=17.089;MAF_USDA=47.059
NC_035087.1	47983398	.	G	A	.	.	MAF_INRAE=17.089;MAF_USDA=45.882
NC_035087.1	47983400	.	G	A	.	.	MAF_INRAE=10.833;MAF_USDA=45.882
NC_035087.1	47983406	.	C	T	.	.	MAF_INRAE=17.089;MAF_USDA=44.706
NC_035087.1	47983445	.	A	G	.	.	MAF_INRAE=17.089;MAF_USDA=44.706
NC_035087.1	47983452	.	G	A	.	.	MAF_INRAE=5.263;MAF_USDA=1.639
NC_035087.1	47983481	.	G	C	.	.	MAF_INRAE=17.089;MAF_USDA=44.706
NC_035087.1	47983571	.	G	A	.	.	MAF_INRAE=37.975;MAF_USDA=14.118
NC_035087.1	47983628	.	C	T	.	.	MAF_INRAE=34.177;MAF_USDA=31.176
NC_035087.1	47983636	.	C	T	.	.	MAF_INRAE=29.114;MAF_USDA=4.118
NC_035087.1	47983643	.	T	C	.	.	MAF_INRAE=20.886;MAF_USDA=38.824
NC_035087.1	47983672	.	C	A	.	.	MAF_USDA=8.333
NC_035087.1	47983690	.	G	C	.	.	MAF_INRAE=17.089;MAF_USDA=18.235
NC_035087.1	47983720	.	C	T	.	.	MAF_USDA=2.353
NC_035087.1	47983737	.	A	G	.	.	MAF_INRAE=20.833
NC_035087.1	47984219	.	A	G	.	.	MAF_INRAE=41.772;MAF_USDA=45.882
NC_035087.1	47984220	.	G	A	.	.	MAF_USDA=8.235
NC_035087.1	47984284	.	C	T	.	.	MAF_USDA=4.706
NC_035087.1	47984606	.	G	T	.	.	MAF_USDA=8.696
NC_035087.1	47984623	.	C	T	.	.	MAF_USDA=10.417
NC_035087.1	47984633	.	T	G	.	.	MAF_USDA=10.417
NC_035087.1	47984651	.	A	C	.	.	MAF_USDA=10.417
NC_035087.1	47984881	.	C	T	.	.	MAF_USDA=1.639
NC_035087.1	47984895	.	G	T	.	.	MAF_USDA=1.639
NC_035087.1	47985132	.	T	A	.	.	MAF_INRAE=13.291;MAF_USDA=25.882
NC_035087.1	47985153	.	G	A	.	.	MAF_USDA=3.279
NC_035087.1	47985191	.	G	A	.	.	MAF_USDA=1.639
NC_035087.1	47985362	.	C	A	.	.	MAF_USDA=2.941
NC_035087.1	47985376	.	G	A	.	.	MAF_INRAE=9.494;MAF_USDA=15.882
NC_035087.1	47985512	.	C	T	.	.	MAF_USDA=1.639
NC_035087.1	47985522	.	T	A,C	.	.	MAF_INRAE=15.789
NC_035087.1	47985585	.	G	A	.	.	MAF_INRAE=30.38;MAF_USDA=44.118
NC_035087.1	47985586	.	T	A	.	.	MAF_INRAE=5.0
NC_035087.1	47985623	.	A	C	.	.	MAF_INRAE=3.797
NC_035087.1	47985647	.	T	C	.	.	MAF_USDA=4.918
NC_035087.1	47985746	.	T	C	.	.	MAF_INRAE=18.354;MAF_USDA=17.647
NC_035087.1	47985791	.	G	A	.	.	MAF_INRAE=15.789;MAF_USDA=6.471
NC_035087.1	47985807	.	T	G	.	.	MAF_INRAE=3.797
NC_035087.1	47985831	.	A	G	.	.	MAF_INRAE=9.494;MAF_USDA=20.588
NC_035087.1	47985883	.	G	A	.	.	MAF_INRAE=15.789;MAF_USDA=7.059
NC_035087.1	47985924	.	A	G	.	.	MAF_INRAE=17.722
NC_035087.1	47985966	.	C	T	.	.	MAF_INRAE=17.089;MAF_USDA=18.824
NC_035087.1	47985967	.	A	G	.	.	MAF_INRAE=33.333;MAF_USDA=50.0
NC_035087.1	47986113	.	G	A	.	.	MAF_INRAE=27.848;MAF_USDA=4.167
NC_035087.1	47986180	.	A	C	.	.	MAF_USDA=5.294
NC_035087.1	47986218	.	G	A	.	.	MAF_USDA=2.459
NC_035087.1	47986335	.	A	G	.	.	MAF_USDA=5.882
NC_035087.1	47986350	.	A	G	.	.	MAF_INRAE=47.468;MAF_USDA=28.824
NC_035087.1	47986357	.	T	G	.	.	MAF_INRAE=26.582;MAF_USDA=38.235
NC_035087.1	47986361	.	A	T	.	.	MAF_USDA=1.639
NC_035087.1	47986404	.	T	G	.	.	MAF_USDA=11.765
NC_035087.1	47986416	.	A	G	.	.	MAF_USDA=1.639
NC_035087.1	47986421	.	T	G	.	.	MAF_INRAE=26.582;MAF_USDA=27.869
NC_035087.1	47986422	.	T	C	.	.	MAF_INRAE=48.333;MAF_USDA=44.262
NC_035087.1	47986459	.	C	A	.	.	MAF_INRAE=9.494;MAF_USDA=1.765
NC_035087.1	47986531	.	A	T	.	.	MAF_USDA=11.765
NC_035087.1	47986657	.	G	A	.	.	MAF_USDA=13.934
NC_035087.1	47986805	.	C	A	.	.	MAF_USDA=5.882
NC_035087.1	47986980	.	T	C	.	.	MAF_INRAE=46.835;MAF_USDA=27.059
NC_035087.1	47987034	.	A	G	.	.	MAF_INRAE=4.43;MAF_USDA=7.059
NC_035087.1	47987035	.	A	C	.	.	MAF_USDA=7.059
NC_035087.1	47987036	.	A	T	.	.	MAF_INRAE=2.5;MAF_USDA=6.471
NC_035087.1	47987038	.	T	G	.	.	MAF_USDA=1.639
NC_035087.1	47987245	.	C	G	.	.	MAF_INRAE=4.43
NC_035087.1	47987313	.	C	T	.	.	MAF_INRAE=47.468;MAF_USDA=26.471
NC_035087.1	47987361	.	G	T	.	.	MAF_INRAE=18.354;MAF_USDA=16.393
NC_035087.1	47987362	.	A	T	.	.	MAF_INRAE=22.5;MAF_USDA=16.393
NC_035087.1	47987440	.	C	T	.	.	MAF_INRAE=18.354;MAF_USDA=10.656
NC_035087.1	47987517	.	C	T	.	.	MAF_INRAE=13.291;MAF_USDA=11.765
NC_035087.1	47987593	.	C	T	.	.	MAF_USDA=1.639
NC_035087.1	47987635	.	A	T	.	.	MAF_USDA=1.639
NC_035087.1	47987642	.	G	A	.	.	MAF_INRAE=48.734;MAF_USDA=38.235
NC_035087.1	47987885	.	T	C	.	.	MAF_INRAE=15.789;MAF_USDA=7.059
NC_035087.1	47987901	.	A	C	.	.	MAF_INRAE=37.975;MAF_USDA=21.176
NC_035087.1	47988062	.	G	A	.	.	MAF_INRAE=15.789;MAF_USDA=14.118
NC_035087.1	47988110	.	G	A	.	.	MAF_INRAE=17.089;MAF_USDA=6.557
NC_035087.1	47988365	.	G	A	.	.	MAF_USDA=12.5
NC_035087.1	47988427	.	C	A	.	.	MAF_USDA=4.098
NC_035087.1	47988446	.	G	A	.	.	MAF_INRAE=9.494;MAF_USDA=11.176
NC_035087.1	47988465	.	T	C	.	.	MAF_INRAE=30.38;MAF_USDA=48.824
NC_035087.1	47988474	.	T	C	.	.	MAF_INRAE=37.975;MAF_USDA=21.176
NC_035087.1	47988487	.	G	C	.	.	MAF_USDA=1.639
NC_035087.1	47988503	.	T	G	.	.	MAF_USDA=9.836
NC_035087.1	47988520	.	A	T	.	.	MAF_INRAE=37.975;MAF_USDA=10.417
NC_035087.1	47988546	.	A	G	.	.	MAF_USDA=9.836
NC_035087.1	47988570	.	T	C	.	.	MAF_USDA=10.656
NC_035087.1	47988578	.	T	A	.	.	MAF_USDA=9.836
NC_035087.1	47988579	.	C	T	.	.	MAF_USDA=10.656
NC_035087.1	47988598	.	G	A	.	.	MAF_USDA=2.459
NC_035087.1	47988634	.	G	T	.	.	MAF_INRAE=9.494;MAF_USDA=3.571
NC_035087.1	47988653	.	C	T	.	.	MAF_INRAE=29.747;MAF_USDA=48.824
NC_035087.1	47988661	.	C	T	.	.	MAF_INRAE=16.456;MAF_USDA=50.0
NC_035087.1	47988689	.	A	G	.	.	MAF_USDA=4.098
NC_035087.1	47989394	.	G	C	.	.	MAF_INRAE=26.316
NC_035087.1	47989400	.	A	G	.	.	MAF_INRAE=26.316
NC_035087.1	47990160	.	T	C	.	.	MAF_USDA=37.5
NC_035087.1	47990243	.	A	G	.	.	MAF_USDA=2.083
NC_035087.1	47990249	.	T	C	.	.	MAF_USDA=2.083
NC_035087.1	47991137	.	A	G	.	.	MAF_USDA=5.738
NC_035087.1	47991195	.	C	T	.	.	MAF_INRAE=5.263;MAF_USDA=7.059
NC_035087.1	47991213	.	A	G	.	.	MAF_INRAE=3.797;MAF_USDA=6.471
NC_035087.1	47991283	.	C	T	.	.	MAF_USDA=2.353
NC_035087.1	47991396	.	T	C	.	.	MAF_USDA=12.5
NC_035087.1	47991435	.	C	T	.	.	MAF_USDA=10.417
NC_035087.1	47991503	.	A	C	.	.	MAF_INRAE=21.519;MAF_USDA=7.647
NC_035087.1	47991674	.	G	A	.	.	MAF_INRAE=21.519;MAF_USDA=7.647
NC_035087.1	47991691	.	C	A	.	.	MAF_INRAE=21.519;MAF_USDA=8.235
NC_035087.1	47991719	.	G	C	.	.	MAF_USDA=1.639
NC_035087.1	47991727	.	A	G	.	.	MAF_USDA=4.918
NC_035087.1	47991728	.	A	C	.	.	MAF_USDA=4.918
NC_035087.1	47991769	.	T	G	.	.	MAF_INRAE=26.582;MAF_USDA=7.059
NC_035087.1	47991799	.	C	A	.	.	MAF_INRAE=15.789;MAF_USDA=6.471
NC_035087.1	47991908	.	C	T	.	.	MAF_INRAE=15.789;MAF_USDA=32.941
NC_035087.1	47991921	.	T	G	.	.	MAF_INRAE=6.329
NC_035087.1	47991929	.	G	T	.	.	MAF_USDA=4.918
NC_035087.1	47991959	.	T	A	.	.	MAF_USDA=4.098
NC_035087.1	47991986	.	G	A	.	.	MAF_INRAE=24.051;MAF_USDA=35.294
NC_035087.1	47992003	.	G	A	.	.	MAF_USDA=2.941
NC_035087.1	47992137	.	G	A	.	.	MAF_USDA=1.639
NC_035087.1	47992138	.	C	T	.	.	MAF_USDA=1.639
NC_035087.1	47992145	.	G	C	.	.	MAF_USDA=4.918
NC_035087.1	47992255	.	C	T	.	.	MAF_INRAE=30.38;MAF_USDA=10.0
NC_035087.1	47992256	.	G	A	.	.	MAF_USDA=4.918
NC_035087.1	47992315	.	G	A	.	.	MAF_INRAE=21.519;MAF_USDA=7.647
NC_035087.1	47992367	.	A	G	.	.	MAF_USDA=3.279
NC_035087.1	47992375	.	A	T	.	.	MAF_USDA=4.098
NC_035087.1	47992402	.	G	A	.	.	MAF_USDA=4.098
NC_035087.1	47992421	.	C	A	.	.	MAF_USDA=4.167
NC_035087.1	47992422	.	C	T	.	.	MAF_INRAE=17.089;MAF_USDA=19.643
NC_035087.1	47992539	.	G	C	.	.	MAF_INRAE=12.658;MAF_USDA=14.583
NC_035087.1	47992544	.	C	T	.	.	MAF_USDA=1.695
NC_035087.1	47992740	.	C	T	.	.	MAF_USDA=1.639
NC_035087.1	47992796	.	G	A	.	.	MAF_INRAE=30.38;MAF_USDA=11.176
NC_035087.1	47992817	.	T	C	.	.	MAF_USDA=2.459
NC_035087.1	47992905	.	C	T	.	.	MAF_INRAE=21.519;MAF_USDA=7.647
NC_035087.1	47992995	.	C	A	.	.	MAF_USDA=4.918
NC_035087.1	47993014	.	G	A	.	.	MAF_USDA=1.667
NC_035087.1	47993025	.	C	T	.	.	MAF_USDA=1.667
NC_035087.1	47993038	.	A	G	.	.	MAF_INRAE=15.789;MAF_USDA=12.353
NC_035087.1	47993061	.	C	T	.	.	MAF_INRAE=24.684;MAF_USDA=33.529
NC_035087.1	47993146	.	T	A	.	.	MAF_INRAE=21.519;MAF_USDA=7.647
NC_035087.1	47993243	.	T	C	.	.	MAF_USDA=4.098
NC_035087.1	47993257	.	C	A	.	.	MAF_INRAE=15.789;MAF_USDA=25.294
NC_035087.1	47993258	.	C	A	.	.	MAF_USDA=25.294
NC_035087.1	47993295	.	C	G	.	.	MAF_USDA=3.279
NC_035087.1	47993392	.	G	A	.	.	MAF_INRAE=20.886;MAF_USDA=7.647
NC_035087.1	47993401	.	A	C	.	.	MAF_INRAE=6.962
NC_035087.1	47993431	.	A	T	.	.	MAF_USDA=2.459
NC_035087.1	47993494	.	T	C	.	.	MAF_USDA=6.557
NC_035087.1	47993495	.	G	A	.	.	MAF_USDA=6.557
NC_035087.1	47993497	.	C	A	.	.	MAF_USDA=7.377
NC_035087.1	47993511	.	C	T	.	.	MAF_USDA=6.557
NC_035087.1	47993524	.	C	A	.	.	MAF_USDA=5.738
NC_035087.1	47993535	.	A	C	.	.	MAF_USDA=11.475
NC_035087.1	47993541	.	T	C	.	.	MAF_USDA=4.918
NC_035087.1	47993566	.	G	A	.	.	MAF_USDA=8.824
NC_035087.1	47993733	.	A	G	.	.	MAF_USDA=3.279
NC_035087.1	47993809	.	T	A	.	.	MAF_USDA=4.098
NC_035087.1	47993813	.	G	T	.	.	MAF_INRAE=27.215;MAF_USDA=26.19
NC_035087.1	47993855	.	A	T	.	.	MAF_INRAE=15.823;MAF_USDA=36.905
NC_035087.1	47994034	.	A	C	.	.	MAF_INRAE=48.734;MAF_USDA=42.169
NC_035087.1	47994086	.	C	T	.	.	MAF_USDA=1.639
NC_035087.1	47994165	.	A	G	.	.	MAF_INRAE=24.051;MAF_USDA=8.929
NC_035087.1	47994167	.	A	G	.	.	MAF_INRAE=32.278;MAF_USDA=21.429
NC_035087.1	47994170	.	T	A	.	.	MAF_USDA=4.098
NC_035087.1	47994171	.	A	T	.	.	MAF_INRAE=12.025;MAF_USDA=19.643
NC_035087.1	47994179	.	T	A	.	.	MAF_USDA=3.571
NC_035087.1	47994321	.	C	A	.	.	MAF_USDA=4.918
NC_035087.1	47994367	.	C	A	.	.	MAF_USDA=9.524
NC_035087.1	47994453	.	C	A	.	.	MAF_INRAE=8.228
NC_035087.1	47994460	.	A	C	.	.	MAF_INRAE=5.696;MAF_USDA=10.119
NC_035087.1	47994466	.	T	G	.	.	MAF_INRAE=41.772;MAF_USDA=45.238
NC_035087.1	47994472	.	A	C	.	.	MAF_INRAE=5.0
NC_035087.1	47994622	.	T	G	.	.	MAF_USDA=11.176
NC_035087.1	47994683	.	C	T	.	.	MAF_USDA=4.098
NC_035087.1	47994694	.	A	C	.	.	MAF_INRAE=8.228
NC_035087.1	47994742	.	C	G	.	.	MAF_INRAE=18.987;MAF_USDA=14.706
NC_035087.1	47994766	.	A	C	.	.	MAF_INRAE=36.709;MAF_USDA=24.118
NC_035087.1	47994787	.	G	T	.	.	MAF_INRAE=27.848;MAF_USDA=25.0
NC_035087.1	47994863	.	G	A	.	.	MAF_USDA=1.639
NC_035087.1	47994870	.	T	C	.	.	MAF_INRAE=44.304;MAF_USDA=43.452
NC_035087.1	47994895	.	G	A	.	.	MAF_USDA=4.348
NC_035087.1	47995004	.	A	C	.	.	MAF_USDA=13.095
NC_035087.1	47995030	.	T	C	.	.	MAF_INRAE=3.797;MAF_USDA=5.952
NC_035087.1	47995097	.	C	A	.	.	MAF_USDA=11.905
NC_035087.1	47995115	.	C	A	.	.	MAF_INRAE=5.0;MAF_USDA=2.976
NC_035087.1	47995352	.	A	T	.	.	MAF_INRAE=31.646;MAF_USDA=17.073
NC_035087.1	47995383	.	G	A	.	.	MAF_USDA=1.639
NC_035087.1	47995403	.	A	G	.	.	MAF_INRAE=31.646;MAF_USDA=11.31
NC_035087.1	47995405	.	T	C	.	.	MAF_INRAE=31.667;MAF_USDA=19.643
NC_035087.1	47995484	.	A	C	.	.	MAF_USDA=5.952
NC_035087.1	47995501	.	C	T	.	.	MAF_INRAE=15.789;MAF_USDA=6.548
NC_035087.1	47995502	.	C	T	.	.	MAF_USDA=6.548
NC_035087.1	47995509	.	G	A	.	.	MAF_USDA=1.639
NC_035087.1	47995545	.	G	A	.	.	MAF_INRAE=28.481;MAF_USDA=4.819
NC_035087.1	47995568	.	T	C	.	.	MAF_INRAE=32.278;MAF_USDA=20.238
NC_035087.1	47995639	.	C	T	.	.	MAF_USDA=1.639
NC_035087.1	47995696	.	C	T	.	.	MAF_INRAE=20.253;MAF_USDA=5.738
NC_035087.1	47995707	.	A	C	.	.	MAF_INRAE=32.278;MAF_USDA=23.81
NC_035087.1	47995719	.	T	C	.	.	MAF_INRAE=5.696;MAF_USDA=14.286
NC_035087.1	47995893	.	G	T	.	.	MAF_USDA=4.098
NC_035087.1	47995894	.	A	C	.	.	MAF_INRAE=31.646;MAF_USDA=10.714
NC_035087.1	47996027	.	G	T	.	.	MAF_USDA=4.098
NC_035087.1	47996056	.	G	A	.	.	MAF_USDA=5.882
NC_035087.1	47996062	.	G	A	.	.	MAF_USDA=2.459
NC_035087.1	47996117	.	A	T	.	.	MAF_USDA=2.459
NC_035087.1	47996382	.	G	T,A	.	.	MAF_INRAE=31.579
NC_035087.1	47996504	.	G	A	.	.	MAF_USDA=30.0
NC_035087.1	47996520	.	A	C	.	.	MAF_USDA=50.0
NC_035087.1	47996557	.	G	A	.	.	MAF_USDA=4.918
NC_035087.1	47996570	.	T	A	.	.	MAF_INRAE=3.797
NC_035087.1	47996659	.	T	C	.	.	MAF_INRAE=31.013;MAF_USDA=49.412
NC_035087.1	47996702	.	G	T	.	.	MAF_INRAE=38.608;MAF_USDA=40.588
NC_035087.1	47996791	.	A	G	.	.	MAF_INRAE=38.608;MAF_USDA=40.0
NC_035087.1	47996860	.	T	A	.	.	MAF_INRAE=39.241;MAF_USDA=40.588
NC_035087.1	47996886	.	C	T	.	.	MAF_INRAE=5.696;MAF_USDA=12.353
NC_035087.1	47997176	.	A	C	.	.	MAF_USDA=7.377
NC_035087.1	47997181	.	A	G	.	.	MAF_USDA=9.016
NC_035087.1	47997193	.	G	A	.	.	MAF_USDA=9.016
NC_035087.1	47997194	.	C	A	.	.	MAF_USDA=9.016
NC_035087.1	47997197	.	G	T	.	.	MAF_USDA=9.836
NC_035087.1	47997201	.	G	C	.	.	MAF_USDA=9.016
NC_035087.1	47997204	.	T	C	.	.	MAF_USDA=9.836
NC_035087.1	47997216	.	A	C	.	.	MAF_USDA=14.754
NC_035087.1	47997224	.	A	T	.	.	MAF_USDA=14.754
NC_035087.1	47997229	.	T	C	.	.	MAF_USDA=18.033
NC_035087.1	47997230	.	T	C	.	.	MAF_USDA=1.639
NC_035087.1	47997235	.	A	T	.	.	MAF_USDA=18.033
NC_035087.1	47997241	.	C	T	.	.	MAF_USDA=18.852
NC_035087.1	47997255	.	G	T	.	.	MAF_USDA=10.417
NC_035087.1	47997262	.	T	C	.	.	MAF_USDA=18.852
NC_035087.1	47997263	.	G	T	.	.	MAF_USDA=20.492
NC_035087.1	47997273	.	A	C	.	.	MAF_USDA=18.852
NC_035087.1	47997291	.	T	C	.	.	MAF_INRAE=12.025;MAF_USDA=4.098
NC_035087.1	47997297	.	T	A	.	.	MAF_USDA=17.213
NC_035087.1	47997368	.	T	A	.	.	MAF_INRAE=21.519;MAF_USDA=8.824
NC_035087.1	47997393	.	G	C	.	.	MAF_INRAE=25.316;MAF_USDA=13.529
NC_035087.1	47997415	.	G	A	.	.	MAF_USDA=8.824
NC_035087.1	47997463	.	C	T	.	.	MAF_INRAE=39.241;MAF_USDA=39.412
NC_035087.1	47997530	.	C	T	.	.	MAF_INRAE=22.152;MAF_USDA=11.176
NC_035087.1	47997552	.	C	A	.	.	MAF_INRAE=22.152;MAF_USDA=11.31
NC_035087.1	47997585	.	C	T	.	.	MAF_USDA=1.667
NC_035087.1	47997599	.	G	C	.	.	MAF_USDA=4.167
NC_035087.1	47997638	.	C	A	.	.	MAF_INRAE=5.696;MAF_USDA=17.647
NC_035087.1	47997686	.	T	G	.	.	MAF_USDA=3.279
NC_035087.1	47997803	.	C	T	.	.	MAF_INRAE=3.333
NC_035087.1	47997811	.	T	C	.	.	MAF_INRAE=43.038
NC_035087.1	47997851	.	T	C	.	.	MAF_USDA=12.295
NC_035087.1	47997854	.	A	T	.	.	MAF_USDA=11.475
NC_035087.1	47997856	.	G	T	.	.	MAF_USDA=12.295
NC_035087.1	47997867	.	T	G	.	.	MAF_USDA=12.295
NC_035087.1	47997889	.	A	C	.	.	MAF_USDA=9.836
NC_035087.1	47997895	.	G	A	.	.	MAF_USDA=7.377
NC_035087.1	47997899	.	C	T	.	.	MAF_USDA=6.557
NC_035087.1	47997956	.	A	T	.	.	MAF_USDA=8.197
NC_035087.1	47998042	.	A	G	.	.	MAF_INRAE=15.789;MAF_USDA=15.476
NC_035087.1	47998133	.	G	A	.	.	MAF_INRAE=15.789;MAF_USDA=15.294
NC_035087.1	47998139	.	C	T	.	.	MAF_USDA=7.377
NC_035087.1	47998165	.	G	C	.	.	MAF_INRAE=38.608;MAF_USDA=45.882
NC_035087.1	47998189	.	A	G	.	.	MAF_INRAE=17.722;MAF_USDA=6.557
NC_035087.1	47998191	.	G	A	.	.	MAF_INRAE=40.0;MAF_USDA=43.529
NC_035087.1	47998283	.	G	A	.	.	MAF_INRAE=38.608;MAF_USDA=43.529
NC_035087.1	47998295	.	T	C	.	.	MAF_USDA=3.529
NC_035087.1	47998315	.	A	G	.	.	MAF_USDA=2.083
NC_035087.1	47998325	.	C	T	.	.	MAF_INRAE=33.544;MAF_USDA=12.5
NC_035087.1	47998364	.	T	A	.	.	MAF_USDA=1.639
NC_035087.1	47998400	.	A	G	.	.	MAF_INRAE=15.789;MAF_USDA=12.941
NC_035087.1	47998419	.	C	T	.	.	MAF_USDA=2.459
NC_035087.1	47998446	.	G	A	.	.	MAF_INRAE=34.177;MAF_USDA=11.765
NC_035087.1	47998469	.	A	C	.	.	MAF_INRAE=34.177;MAF_USDA=26.471
NC_035087.1	47998472	.	C	T	.	.	MAF_USDA=2.941
NC_035087.1	47998486	.	C	A	.	.	MAF_USDA=11.475
NC_035087.1	47998488	.	G	A	.	.	MAF_USDA=11.475
NC_035087.1	47998583	.	C	T	.	.	MAF_USDA=1.639
NC_035087.1	47998618	.	C	A	.	.	MAF_INRAE=38.608;MAF_USDA=45.294
NC_035087.1	47998727	.	G	T	.	.	MAF_USDA=2.459
NC_035087.1	47998786	.	G	A	.	.	MAF_USDA=1.639
NC_035087.1	47998849	.	A	C	.	.	MAF_USDA=1.639
NC_035087.1	47998892	.	C	G	.	.	MAF_INRAE=38.608;MAF_USDA=45.294
NC_035087.1	47999025	.	G	C	.	.	MAF_INRAE=37.975;MAF_USDA=42.941
NC_035087.1	47999081	.	G	A	.	.	MAF_INRAE=3.797;MAF_USDA=4.098
NC_035087.1	47999194	.	G	A	.	.	MAF_INRAE=5.696;MAF_USDA=13.529
NC_035087.1	47999199	.	A	G	.	.	MAF_USDA=1.765
NC_035087.1	47999270	.	G	A	.	.	MAF_USDA=12.5
NC_035087.1	47999325	.	A	T	.	.	MAF_INRAE=45.57;MAF_USDA=39.412
NC_035087.1	47999458	.	A	C	.	.	MAF_USDA=1.639
NC_035087.1	47999693	.	G	A	.	.	MAF_INRAE=4.167;MAF_USDA=2.941
NC_035087.1	47999704	.	T	G	.	.	MAF_INRAE=7.595
NC_035087.1	47999802	.	C	T	.	.	MAF_INRAE=31.646;MAF_USDA=43.529
NC_035087.1	47999804	.	C	T	.	.	MAF_INRAE=32.911;MAF_USDA=14.118
NC_035087.1	47999829	.	C	T	.	.	MAF_USDA=1.765
NC_035087.1	47999884	.	T	G	.	.	MAF_INRAE=4.167;MAF_USDA=7.647
NC_035087.1	47999943	.	C	G	.	.	MAF_INRAE=27.848;MAF_USDA=31.765
NC_035087.1	48000176	.	C	T	.	.	MAF_INRAE=36.076;MAF_USDA=42.353
NC_035087.1	48000335	.	A	C	.	.	MAF_INRAE=35.443;MAF_USDA=42.353
NC_035087.1	48000390	.	T	A	.	.	MAF_USDA=3.279
NC_035087.1	48000509	.	A	C	.	.	MAF_USDA=5.738
NC_035087.1	48000557	.	C	A	.	.	MAF_INRAE=5.696;MAF_USDA=12.353
NC_035087.1	48000560	.	T	G	.	.	MAF_INRAE=34.81;MAF_USDA=43.529
NC_035087.1	48000679	.	A	G	.	.	MAF_USDA=1.807
NC_035087.1	48000715	.	G	A	.	.	MAF_USDA=50.0
NC_035087.1	48001169	.	A	T	.	.	MAF_INRAE=11.392;MAF_USDA=4.918
NC_035087.1	48001235	.	C	T	.	.	MAF_USDA=4.918
NC_035087.1	48001329	.	G	A	.	.	MAF_INRAE=25.949;MAF_USDA=40.0
NC_035087.1	48001373	.	C	A	.	.	MAF_USDA=2.459
NC_035087.1	48001467	.	G	A	.	.	MAF_INRAE=7.595
NC_035087.1	48001603	.	G	A	.	.	MAF_INRAE=4.167;MAF_USDA=24.118
NC_035087.1	48001615	.	C	A	.	.	MAF_INRAE=3.797;MAF_USDA=6.471
NC_035087.1	48001710	.	G	A	.	.	MAF_INRAE=5.696;MAF_USDA=12.353
NC_035087.1	48001726	.	G	A	.	.	MAF_INRAE=41.772;MAF_USDA=47.647
NC_035087.1	48001746	.	G	A	.	.	MAF_INRAE=37.975;MAF_USDA=42.353
NC_035087.1	48001770	.	A	G	.	.	MAF_INRAE=37.975;MAF_USDA=42.353
NC_035087.1	48001792	.	T	G	.	.	MAF_INRAE=37.975;MAF_USDA=42.353
NC_035087.1	48001795	.	T	A	.	.	MAF_INRAE=28.333;MAF_USDA=4.118
NC_035087.1	48001881	.	T	C	.	.	MAF_INRAE=4.167;MAF_USDA=5.882
NC_035087.1	48001885	.	G	T	.	.	MAF_INRAE=41.772;MAF_USDA=48.824
NC_035087.1	48001889	.	T	C	.	.	MAF_INRAE=1.667;MAF_USDA=2.459
NC_035087.1	48001953	.	A	G	.	.	MAF_INRAE=37.342;MAF_USDA=43.529
NC_035087.1	48002002	.	A	G	.	.	MAF_INRAE=37.975;MAF_USDA=42.941
NC_035087.1	48002044	.	G	A	.	.	MAF_INRAE=37.975;MAF_USDA=42.941
NC_035087.1	48002112	.	C	T	.	.	MAF_USDA=2.459
NC_035087.1	48002354	.	G	A	.	.	MAF_USDA=1.639
NC_035087.1	48002479	.	A	C	.	.	MAF_USDA=5.882
NC_035087.1	48002502	.	A	G	.	.	MAF_INRAE=37.975;MAF_USDA=41.765
NC_035087.1	48002519	.	T	G	.	.	MAF_USDA=2.459
NC_035087.1	48002653	.	G	A	.	.	MAF_USDA=1.639
NC_035087.1	48002719	.	C	T	.	.	MAF_INRAE=5.263;MAF_USDA=1.639
NC_035087.1	48002774	.	A	G	.	.	MAF_INRAE=41.772;MAF_USDA=49.412
NC_035087.1	48002964	.	C	A	.	.	MAF_INRAE=34.81;MAF_USDA=41.176
NC_035087.1	48002970	.	G	A	.	.	MAF_INRAE=18.354;MAF_USDA=8.197
NC_035087.1	48003005	.	T	A	.	.	MAF_USDA=10.656
NC_035087.1	48003031	.	C	G	.	.	MAF_INRAE=34.177;MAF_USDA=41.176
NC_035087.1	48003043	.	C	T	.	.	MAF_INRAE=3.333;MAF_USDA=4.118
NC_035087.1	48003063	.	A	C	.	.	MAF_INRAE=7.595
NC_035087.1	48003100	.	G	A	.	.	MAF_INRAE=31.646;MAF_USDA=10.588
NC_035087.1	48003123	.	T	C	.	.	MAF_INRAE=11.392;MAF_USDA=9.412
NC_035087.1	48003134	.	G	T	.	.	MAF_USDA=3.279
NC_035087.1	48003233	.	G	A	.	.	MAF_INRAE=34.81;MAF_USDA=41.176
NC_035087.1	48003333	.	A	C	.	.	MAF_INRAE=34.81;MAF_USDA=41.765
NC_035087.1	48003355	.	G	A	.	.	MAF_INRAE=34.81;MAF_USDA=41.765
NC_035087.1	48003369	.	T	C	.	.	MAF_INRAE=3.797
NC_035087.1	48003455	.	G	C	.	.	MAF_INRAE=34.81;MAF_USDA=39.412
NC_035087.1	48003527	.	C	A	.	.	MAF_INRAE=34.81;MAF_USDA=16.471
NC_035087.1	48003534	.	T	C	.	.	MAF_INRAE=7.595
NC_035087.1	48003564	.	T	C	.	.	MAF_INRAE=6.962;MAF_USDA=9.412
NC_035087.1	48003616	.	T	C	.	.	MAF_INRAE=4.167;MAF_USDA=2.353
NC_035087.1	48003667	.	G	T	.	.	MAF_INRAE=3.797;MAF_USDA=3.279
NC_035087.1	48003693	.	G	C	.	.	MAF_INRAE=34.81;MAF_USDA=16.471
NC_035087.1	48003694	.	T	C	.	.	MAF_USDA=1.639
NC_035087.1	48003706	.	T	A	.	.	MAF_USDA=3.279
NC_035087.1	48003762	.	A	C	.	.	MAF_INRAE=6.962;MAF_USDA=6.25
NC_035087.1	48003815	.	A	C	.	.	MAF_INRAE=3.333;MAF_USDA=12.5
NC_035087.1	48004011	.	A	C	.	.	MAF_INRAE=34.81;MAF_USDA=36.471
NC_035087.1	48004012	.	C	T	.	.	MAF_INRAE=45.0;MAF_USDA=47.059
NC_035087.1	48004027	.	A	T	.	.	MAF_INRAE=18.354;MAF_USDA=8.197
NC_035087.1	48004030	.	C	T	.	.	MAF_INRAE=3.333;MAF_USDA=6.471
NC_035087.1	48004040	.	G	A	.	.	MAF_USDA=9.836
NC_035087.1	48004041	.	G	T	.	.	MAF_USDA=9.016
NC_035087.1	48004161	.	C	T	.	.	MAF_INRAE=31.646;MAF_USDA=35.882
NC_035087.1	48004323	.	T	G	.	.	MAF_USDA=10.656
NC_035087.1	48004408	.	T	C	.	.	MAF_INRAE=41.139;MAF_USDA=47.647
NC_035087.1	48004424	.	G	T	.	.	MAF_INRAE=41.139;MAF_USDA=48.235
NC_035087.1	48004460	.	G	A	.	.	MAF_INRAE=34.177;MAF_USDA=37.059
NC_035087.1	48004489	.	C	A	.	.	MAF_INRAE=34.177;MAF_USDA=37.059
NC_035087.1	48004556	.	C	A	.	.	MAF_INRAE=31.646;MAF_USDA=10.588
NC_035087.1	48004615	.	A	C	.	.	MAF_INRAE=41.772
NC_035087.1	48004616	.	T	A	.	.	MAF_INRAE=42.5;MAF_USDA=33.333
NC_035087.1	48004618	.	T	G	.	.	MAF_INRAE=8.861
NC_035087.1	48004664	.	T	A	.	.	MAF_USDA=2.459
NC_035087.1	48004665	.	T	A	.	.	MAF_INRAE=3.797;MAF_USDA=2.459
NC_035087.1	48004666	.	T	A	.	.	MAF_INRAE=5.0;MAF_USDA=3.279
NC_035087.1	48004667	.	A	T	.	.	MAF_INRAE=17.089;MAF_USDA=25.294
NC_035087.1	48004668	.	A	T	.	.	MAF_USDA=8.235
NC_035087.1	48004685	.	T	G	.	.	MAF_INRAE=10.526;MAF_USDA=2.083
NC_035087.1	48004783	.	T	A	.	.	MAF_INRAE=31.646;MAF_USDA=10.588
NC_035087.1	48004936	.	C	T	.	.	MAF_USDA=19.412
NC_035087.1	48005031	.	G	T	.	.	MAF_INRAE=3.333;MAF_USDA=4.118
NC_035087.1	48005077	.	T	C	.	.	MAF_INRAE=3.333;MAF_USDA=4.118
NC_035087.1	48005084	.	C	G	.	.	MAF_INRAE=10.759;MAF_USDA=8.824
NC_035087.1	48005112	.	A	C	.	.	MAF_INRAE=26.582;MAF_USDA=7.647
NC_035087.1	48005124	.	T	C	.	.	MAF_INRAE=26.582;MAF_USDA=7.647
NC_035087.1	48005148	.	A	C	.	.	MAF_INRAE=26.582;MAF_USDA=10.588
NC_035087.1	48005235	.	A	T	.	.	MAF_INRAE=10.759;MAF_USDA=7.647
NC_035087.1	48005256	.	C	T	.	.	MAF_USDA=3.529
NC_035087.1	48005350	.	T	A	.	.	MAF_INRAE=7.5;MAF_USDA=30.588
NC_035087.1	48005357	.	T	A	.	.	MAF_USDA=16.667
NC_035087.1	48005358	.	T	A	.	.	MAF_USDA=16.667
NC_035087.1	48005528	.	C	T	.	.	MAF_USDA=5.882
NC_035087.1	48005735	.	A	T	.	.	MAF_USDA=5.738
NC_035087.1	48005775	.	C	A	.	.	MAF_USDA=2.459
NC_035087.1	48005921	.	G	A	.	.	MAF_USDA=4.098
NC_035087.1	48005982	.	C	A	.	.	MAF_INRAE=7.595;MAF_USDA=2.459
NC_035087.1	48006534	.	G	A	.	.	MAF_INRAE=3.333
NC_035087.1	48006630	.	G	A	.	.	MAF_USDA=9.412
NC_035087.1	48006698	.	G	A	.	.	MAF_USDA=3.279
NC_035087.1	48006845	.	T	G	.	.	MAF_USDA=1.639
NC_035087.1	48007007	.	T	G	.	.	MAF_INRAE=7.595
NC_035087.1	48007076	.	C	T	.	.	MAF_INRAE=7.595
NC_035087.1	48007217	.	C	T	.	.	MAF_INRAE=7.5
NC_035087.1	48007282	.	G	T	.	.	MAF_USDA=1.639
NC_035087.1	48007312	.	T	G	.	.	MAF_INRAE=46.835;MAF_USDA=39.412
NC_035087.1	48007321	.	G	A	.	.	MAF_INRAE=7.595;MAF_USDA=4.918
NC_035087.1	48007325	.	T	C	.	.	MAF_USDA=3.279
NC_035087.1	48007380	.	T	G	.	.	MAF_USDA=4.098
NC_035087.1	48007404	.	G	A	.	.	MAF_USDA=4.098
NC_035087.1	48007468	.	C	T	.	.	MAF_USDA=4.098
NC_035087.1	48007688	.	T	A	.	.	MAF_INRAE=7.595
NC_035087.1	48007794	.	T	C	.	.	MAF_USDA=13.115
NC_035087.1	48007857	.	C	A	.	.	MAF_USDA=3.279
NC_035087.1	48007929	.	T	G	.	.	MAF_INRAE=7.5;MAF_USDA=21.765
NC_035087.1	48008088	.	G	A	.	.	MAF_USDA=1.765
NC_035087.1	48008100	.	T	C	.	.	MAF_USDA=3.279
NC_035087.1	48008183	.	C	A	.	.	MAF_INRAE=29.114;MAF_USDA=17.059
NC_035087.1	48008200	.	G	A	.	.	MAF_INRAE=26.582;MAF_USDA=12.941
NC_035087.1	48008293	.	T	G	.	.	MAF_INRAE=1.667
NC_035087.1	48008297	.	C	T	.	.	MAF_INRAE=1.667
NC_035087.1	48008305	.	T	G	.	.	MAF_INRAE=2.5;MAF_USDA=41.667
NC_035087.1	48008313	.	A	G	.	.	MAF_USDA=2.459
NC_035087.1	48008468	.	C	A	.	.	MAF_USDA=12.5
NC_035087.1	48008505	.	T	G	.	.	MAF_INRAE=1.667;MAF_USDA=5.738
NC_035087.1	48008521	.	G	C	.	.	MAF_INRAE=1.667
NC_035087.1	48008585	.	G	C	.	.	MAF_USDA=12.5
NC_035087.1	48008633	.	C	T	.	.	MAF_USDA=4.098
NC_035087.1	48008683	.	A	T	.	.	MAF_USDA=1.639
NC_035087.1	48008780	.	C	T	.	.	MAF_INRAE=29.114;MAF_USDA=14.583
NC_035087.1	48008867	.	C	T	.	.	MAF_USDA=3.279
NC_035087.1	48008872	.	C	A	.	.	MAF_USDA=1.765
NC_035087.1	48008877	.	T	A	.	.	MAF_USDA=4.098
NC_035087.1	48008978	.	G	T	.	.	MAF_USDA=4.098
NC_035087.1	48009053	.	G	A	.	.	MAF_USDA=4.918
NC_035087.1	48009077	.	G	T	.	.	MAF_INRAE=46.835;MAF_USDA=42.941
NC_035087.1	48009090	.	C	A	.	.	MAF_INRAE=15.789;MAF_USDA=2.353
NC_035087.1	48009172	.	A	C	.	.	MAF_USDA=2.353
NC_035087.1	48009199	.	G	C	.	.	MAF_INRAE=28.481;MAF_USDA=23.529
NC_035087.1	48009249	.	T	G	.	.	MAF_USDA=9.836
NC_035087.1	48009336	.	T	C	.	.	MAF_INRAE=29.114;MAF_USDA=24.706
NC_035087.1	48009337	.	G	A	.	.	MAF_INRAE=3.333
NC_035087.1	48009389	.	T	C	.	.	MAF_USDA=4.098
NC_035087.1	48009446	.	A	T	.	.	MAF_USDA=4.098
NC_035087.1	48009453	.	G	A	.	.	MAF_USDA=12.295
NC_035087.1	48009455	.	C	T	.	.	MAF_USDA=4.098
NC_035087.1	48009474	.	G	T	.	.	MAF_USDA=4.098
NC_035087.1	48009502	.	A	C	.	.	MAF_USDA=4.167
NC_035087.1	48009796	.	C	T	.	.	MAF_INRAE=7.5
NC_035087.1	48009854	.	T	C	.	.	MAF_USDA=12.5
NC_035087.1	48009953	.	C	A	.	.	MAF_INRAE=6.962
NC_035087.1	48009989	.	A	G	.	.	MAF_INRAE=4.167
NC_035087.1	48009997	.	G	A	.	.	MAF_USDA=2.459
NC_035087.1	48010138	.	A	C	.	.	MAF_USDA=1.639
NC_035087.1	48010322	.	C	A	.	.	MAF_INRAE=18.987;MAF_USDA=10.0
NC_035087.1	48010371	.	C	T	.	.	MAF_INRAE=4.167;MAF_USDA=5.357
NC_035087.1	48010528	.	A	T	.	.	MAF_INRAE=10.526;MAF_USDA=2.083
NC_035087.1	48010585	.	G	A	.	.	MAF_USDA=1.639
NC_035087.1	48010625	.	A	T	.	.	MAF_USDA=1.765
NC_035087.1	48010737	.	A	T	.	.	MAF_USDA=3.279
NC_035087.1	48010867	.	T	G	.	.	MAF_USDA=8.824
NC_035087.1	48010904	.	T	A	.	.	MAF_INRAE=7.595
NC_035087.1	48010905	.	A	T	.	.	MAF_INRAE=7.5
NC_035087.1	48010956	.	C	A	.	.	MAF_INRAE=7.5;MAF_USDA=21.765
NC_035087.1	48010960	.	T	C	.	.	MAF_INRAE=7.5
NC_035087.1	48011150	.	T	G	.	.	MAF_INRAE=17.722;MAF_USDA=5.738
NC_035087.1	48011398	.	A	C	.	.	MAF_USDA=1.639
NC_035087.1	48011513	.	G	T	.	.	MAF_USDA=1.19
NC_035087.1	48011570	.	T	C	.	.	MAF_INRAE=7.595
NC_035087.1	48011716	.	T	G	.	.	MAF_USDA=13.115
NC_035087.1	48011731	.	G	T	.	.	MAF_USDA=1.639
NC_035087.1	48011761	.	T	A	.	.	MAF_USDA=1.639
NC_035087.1	48011772	.	A	G	.	.	MAF_USDA=2.459
NC_035087.1	48011844	.	G	T	.	.	MAF_INRAE=3.333
NC_035087.1	48011893	.	G	T	.	.	MAF_INRAE=44.304;MAF_USDA=50.0
NC_035087.1	48011983	.	C	A	.	.	MAF_USDA=2.5
NC_035087.1	48011992	.	G	A	.	.	MAF_USDA=1.667
NC_035087.1	48012079	.	A	G	.	.	MAF_USDA=1.639
NC_035087.1	48012187	.	C	T	.	.	MAF_USDA=4.098
NC_035087.1	48012210	.	G	A	.	.	MAF_USDA=2.083
NC_035087.1	48012211	.	G	A	.	.	MAF_USDA=2.459
NC_035087.1	48012255	.	T	A	.	.	MAF_USDA=1.639
NC_035087.1	48012269	.	T	C	.	.	MAF_INRAE=7.595;MAF_USDA=4.098
NC_035087.1	48012336	.	A	G	.	.	MAF_USDA=2.459
NC_035087.1	48012355	.	C	T	.	.	MAF_INRAE=10.526;MAF_USDA=4.098
NC_035087.1	48012516	.	T	G	.	.	MAF_INRAE=48.734;MAF_USDA=47.647
NC_035087.1	48012593	.	A	G	.	.	MAF_INRAE=49.367;MAF_USDA=47.647
NC_035087.1	48012718	.	A	G	.	.	MAF_INRAE=49.367;MAF_USDA=45.294
NC_035087.1	48012732	.	C	T	.	.	MAF_INRAE=49.367;MAF_USDA=45.882
NC_035087.1	48012826	.	T	A	.	.	MAF_USDA=13.529
NC_035087.1	48012836	.	A	T	.	.	MAF_INRAE=7.595;MAF_USDA=4.918
NC_035087.1	48012924	.	A	T	.	.	MAF_INRAE=26.582;MAF_USDA=13.529
NC_035087.1	48012950	.	T	C	.	.	MAF_USDA=13.115
NC_035087.1	48012968	.	C	A	.	.	MAF_INRAE=15.19;MAF_USDA=11.905
NC_035087.1	48012977	.	T	G	.	.	MAF_INRAE=7.595
NC_035087.1	48012982	.	A	G	.	.	MAF_INRAE=8.333;MAF_USDA=12.5
NC_035087.1	48013025	.	C	A	.	.	MAF_USDA=9.412
NC_035087.1	48013069	.	A	G	.	.	MAF_USDA=4.167
NC_035087.1	48013071	.	T	G	.	.	MAF_INRAE=7.595
NC_035087.1	48013078	.	C	A	.	.	MAF_INRAE=17.722;MAF_USDA=14.706
NC_035087.1	48013122	.	A	C	.	.	MAF_INRAE=4.167
NC_035087.1	48013124	.	A	C	.	.	MAF_USDA=1.639
NC_035087.1	48013168	.	G	T	.	.	MAF_INRAE=15.19;MAF_USDA=10.0
NC_035087.1	48013169	.	C	T	.	.	MAF_INRAE=10.0;MAF_USDA=10.0
NC_035087.1	48013173	.	C	A	.	.	MAF_INRAE=11.667;MAF_USDA=27.059
NC_035087.1	48013264	.	C	A	.	.	MAF_INRAE=4.167
NC_035087.1	48013364	.	A	G	.	.	MAF_USDA=8.824
NC_035087.1	48013371	.	C	A	.	.	MAF_INRAE=20.886;MAF_USDA=38.235
NC_035087.1	48013377	.	T	A	.	.	MAF_INRAE=4.167
NC_035087.1	48013416	.	C	G	.	.	MAF_USDA=1.639
NC_035087.1	48013450	.	A	G	.	.	MAF_INRAE=46.835;MAF_USDA=42.941
NC_035087.1	48013467	.	C	T	.	.	MAF_USDA=1.639
NC_035087.1	48013552	.	A	G	.	.	MAF_INRAE=7.5;MAF_USDA=17.059
NC_035087.1	48013653	.	T	C	.	.	MAF_INRAE=7.5
NC_035087.1	48013784	.	T	A	.	.	MAF_INRAE=41.772;MAF_USDA=22.353
NC_035087.1	48013901	.	C	A	.	.	MAF_INRAE=41.772;MAF_USDA=17.647
NC_035087.1	48013961	.	G	C	.	.	MAF_INRAE=5.696;MAF_USDA=11.31
NC_035087.1	48013990	.	C	G	.	.	MAF_INRAE=4.167
NC_035087.1	48014016	.	T	G	.	.	MAF_INRAE=3.333;MAF_USDA=4.118
NC_035087.1	48014043	.	A	T	.	.	MAF_INRAE=4.167
NC_035087.1	48014069	.	A	G	.	.	MAF_INRAE=7.5;MAF_USDA=27.647
NC_035087.1	48014089	.	C	T	.	.	MAF_INRAE=49.367;MAF_USDA=47.647
NC_035087.1	48014168	.	T	A	.	.	MAF_USDA=1.765
NC_035087.1	48014201	.	T	C	.	.	MAF_USDA=2.353
NC_035087.1	48014381	.	G	A	.	.	MAF_INRAE=18.987;MAF_USDA=10.0
NC_035087.1	48014426	.	G	A	.	.	MAF_INRAE=3.333;MAF_USDA=12.5
NC_035087.1	48014480	.	C	A	.	.	MAF_INRAE=49.367;MAF_USDA=46.471
NC_035087.1	48014482	.	T	G	.	.	MAF_INRAE=50.0;MAF_USDA=46.471
NC_035087.1	48014577	.	T	A	.	.	MAF_INRAE=7.595
NC_035087.1	48014584	.	A	T	.	.	MAF_INRAE=49.367;MAF_USDA=46.471
NC_035087.1	48014612	.	A	C	.	.	MAF_INRAE=46.835;MAF_USDA=42.353
NC_035087.1	48014658	.	G	A	.	.	MAF_INRAE=47.368;MAF_USDA=47.059
NC_035087.1	48014692	.	A	G	.	.	MAF_USDA=11.765
NC_035087.1	48014694	.	T	A	.	.	MAF_USDA=4.706
NC_035087.1	48014729	.	C	A	.	.	MAF_INRAE=49.367;MAF_USDA=47.059
NC_035087.1	48014780	.	G	A	.	.	MAF_USDA=2.459
NC_035087.1	48014788	.	T	C	.	.	MAF_USDA=11.765
NC_035087.1	48014847	.	T	C	.	.	MAF_USDA=3.279
NC_035087.1	48014869	.	T	G	.	.	MAF_INRAE=7.595;MAF_USDA=8.824
NC_035087.1	48015031	.	C	G	.	.	MAF_USDA=4.706
NC_035087.1	48015079	.	G	C	.	.	MAF_INRAE=49.367;MAF_USDA=48.235
NC_035087.1	48015086	.	G	A	.	.	MAF_USDA=1.765
NC_035087.1	48015103	.	T	G	.	.	MAF_USDA=4.098
NC_035087.1	48015126	.	A	T	.	.	MAF_INRAE=7.595
NC_035087.1	48015156	.	A	G	.	.	MAF_INRAE=41.772;MAF_USDA=45.882
NC_035087.1	48015158	.	A	C	.	.	MAF_USDA=4.098
NC_035087.1	48015166	.	C	T	.	.	MAF_USDA=1.639
NC_035087.1	48015176	.	G	C	.	.	MAF_INRAE=48.734;MAF_USDA=46.471
NC_035087.1	48015195	.	A	G	.	.	MAF_INRAE=48.734;MAF_USDA=46.471
NC_035087.1	48015197	.	T	A	.	.	MAF_INRAE=50.0;MAF_USDA=46.471
NC_035087.1	48015268	.	C	G	.	.	MAF_INRAE=48.734;MAF_USDA=45.294
NC_035087.1	48015269	.	A	G	.	.	MAF_INRAE=49.167;MAF_USDA=46.471
NC_035087.1	48015289	.	C	T	.	.	MAF_INRAE=49.367;MAF_USDA=46.471
NC_035087.1	48015311	.	G	A	.	.	MAF_INRAE=49.367;MAF_USDA=37.059
NC_035087.1	48015317	.	C	A	.	.	MAF_INRAE=3.797
NC_035087.1	48015345	.	G	A	.	.	MAF_USDA=4.098
NC_035087.1	48015376	.	G	A	.	.	MAF_INRAE=49.367;MAF_USDA=47.059
NC_035087.1	48015447	.	G	T	.	.	MAF_USDA=4.167
NC_035087.1	48015469	.	C	A	.	.	MAF_USDA=1.639
NC_035087.1	48015618	.	G	A	.	.	MAF_INRAE=5.696;MAF_USDA=22.353
NC_035087.1	48015689	.	G	A	.	.	MAF_INRAE=43.038;MAF_USDA=40.0
NC_035087.1	48015691	.	G	T	.	.	MAF_INRAE=43.333;MAF_USDA=46.471
NC_035087.1	48015737	.	C	T	.	.	MAF_INRAE=4.167;MAF_USDA=5.738
NC_035087.1	48015910	.	G	A	.	.	MAF_INRAE=46.835;MAF_USDA=44.118
NC_035087.1	48015949	.	G	T	.	.	MAF_USDA=5.294
NC_035087.1	48016001	.	C	T	.	.	MAF_INRAE=17.089;MAF_USDA=20.0
NC_035087.1	48016024	.	G	T	.	.	MAF_INRAE=49.367;MAF_USDA=46.471
NC_035087.1	48016041	.	T	C	.	.	MAF_INRAE=49.367;MAF_USDA=47.647
NC_035087.1	48016044	.	A	G	.	.	MAF_INRAE=43.333;MAF_USDA=47.647
NC_035087.1	48016106	.	A	G	.	.	MAF_USDA=12.5
NC_035087.1	48016201	.	G	A	.	.	MAF_INRAE=49.367;MAF_USDA=47.647
NC_035087.1	48016266	.	G	A	.	.	MAF_INRAE=10.759;MAF_USDA=26.471
NC_035087.1	48016280	.	G	T	.	.	MAF_INRAE=7.5;MAF_USDA=2.459
NC_035087.1	48016298	.	G	A	.	.	MAF_INRAE=10.526;MAF_USDA=2.083
NC_035087.1	48016309	.	G	T	.	.	MAF_INRAE=7.5
NC_035087.1	48016316	.	C	A	.	.	MAF_USDA=12.5
NC_035087.1	48016389	.	T	C	.	.	MAF_INRAE=7.5;MAF_USDA=3.279
NC_035087.1	48016397	.	C	G	.	.	MAF_INRAE=7.595
NC_035087.1	48016419	.	G	C	.	.	MAF_INRAE=7.5;MAF_USDA=2.459
NC_035087.1	48016422	.	C	A	.	.	MAF_INRAE=7.5;MAF_USDA=2.459
NC_035087.1	48016424	.	G	T	.	.	MAF_INRAE=7.5;MAF_USDA=3.279
NC_035087.1	48016462	.	C	T	.	.	MAF_USDA=1.639
NC_035087.1	48016549	.	C	T	.	.	MAF_USDA=15.574
NC_035087.1	48016624	.	T	C	.	.	MAF_INRAE=10.127;MAF_USDA=4.706
NC_035087.1	48016665	.	G	T	.	.	MAF_USDA=1.639
NC_035087.1	48016688	.	A	G	.	.	MAF_USDA=3.279
NC_035087.1	48016742	.	A	C	.	.	MAF_INRAE=7.5;MAF_USDA=2.459
NC_035087.1	48016744	.	T	C	.	.	MAF_INRAE=7.5;MAF_USDA=2.459
NC_035087.1	48016760	.	T	A	.	.	MAF_INRAE=15.789;MAF_USDA=1.765
NC_035087.1	48016897	.	T	G	.	.	MAF_INRAE=46.835;MAF_USDA=47.647
NC_035087.1	48016917	.	T	C	.	.	MAF_USDA=9.016
NC_035087.1	48016945	.	C	A	.	.	MAF_INRAE=47.468;MAF_USDA=49.412
NC_035087.1	48016969	.	G	A	.	.	MAF_INRAE=47.468;MAF_USDA=23.529
NC_035087.1	48017012	.	C	A	.	.	MAF_INRAE=46.835;MAF_USDA=45.294
NC_035087.1	48017025	.	C	G	.	.	MAF_USDA=4.098
NC_035087.1	48017045	.	T	G	.	.	MAF_USDA=2.941
NC_035087.1	48017054	.	T	A	.	.	MAF_INRAE=7.5;MAF_USDA=2.459
NC_035087.1	48017107	.	A	T	.	.	MAF_INRAE=3.333;MAF_USDA=1.639
NC_035087.1	48017126	.	T	C	.	.	MAF_INRAE=32.278;MAF_USDA=12.941
NC_035087.1	48017141	.	C	T	.	.	MAF_USDA=12.295
NC_035087.1	48017172	.	G	A	.	.	MAF_USDA=3.529
NC_035087.1	48017202	.	C	A	.	.	MAF_INRAE=26.582;MAF_USDA=7.647
NC_035087.1	48017258	.	A	T	.	.	MAF_INRAE=46.203;MAF_USDA=45.882
NC_035087.1	48017261	.	C	T	.	.	MAF_INRAE=7.595
NC_035087.1	48017268	.	G	A	.	.	MAF_INRAE=46.203;MAF_USDA=45.294
NC_035087.1	48017275	.	C	T	.	.	MAF_INRAE=7.595
NC_035087.1	48017386	.	T	G	.	.	MAF_INRAE=4.167;MAF_USDA=19.412
NC_035087.1	48017463	.	T	C	.	.	MAF_USDA=21.311
NC_035087.1	48017561	.	C	T	.	.	MAF_INRAE=20.886;MAF_USDA=28.049
NC_035087.1	48017632	.	A	G	.	.	MAF_USDA=12.295
NC_035087.1	48017636	.	C	T	.	.	MAF_INRAE=26.582;MAF_USDA=9.412
NC_035087.1	48017705	.	C	T	.	.	MAF_INRAE=31.646;MAF_USDA=33.529
NC_035087.1	48017711	.	G	A	.	.	MAF_INRAE=4.167;MAF_USDA=4.098
NC_035087.1	48017717	.	A	C	.	.	MAF_INRAE=15.823;MAF_USDA=16.471
NC_035087.1	48017718	.	T	G	.	.	MAF_INRAE=10.833;MAF_USDA=16.471
NC_035087.1	48017723	.	A	G	.	.	MAF_INRAE=15.0;MAF_USDA=27.049
NC_035087.1	48017822	.	T	G	.	.	MAF_INRAE=7.5;MAF_USDA=31.967
NC_035087.1	48017863	.	G	T	.	.	MAF_INRAE=46.835;MAF_USDA=37.705
NC_035087.1	48017875	.	G	A	.	.	MAF_INRAE=13.924;MAF_USDA=4.918
NC_035087.1	48017943	.	A	C	.	.	MAF_USDA=2.459
NC_035087.1	48017984	.	T	C	.	.	MAF_USDA=17.213
NC_035087.1	48018088	.	A	G	.	.	MAF_INRAE=15.789;MAF_USDA=2.353
NC_035087.1	48018089	.	C	A	.	.	MAF_USDA=1.765
NC_035087.1	48018133	.	G	A	.	.	MAF_INRAE=4.167;MAF_USDA=3.279
NC_035087.1	48018155	.	T	C	.	.	MAF_INRAE=14.557;MAF_USDA=22.353
NC_035087.1	48018183	.	G	T	.	.	MAF_USDA=6.557
NC_035087.1	48018205	.	C	G	.	.	MAF_USDA=1.639
NC_035087.1	48018210	.	A	T	.	.	MAF_INRAE=7.595
NC_035087.1	48018283	.	A	T	.	.	MAF_USDA=4.098
NC_035087.1	48018363	.	C	T	.	.	MAF_USDA=2.459
NC_035087.1	48018378	.	T	A	.	.	MAF_USDA=1.765
NC_035087.1	48018472	.	A	T	.	.	MAF_INRAE=3.333
NC_035087.1	48018507	.	C	G	.	.	MAF_INRAE=24.051;MAF_USDA=14.118
NC_035087.1	48018510	.	G	T	.	.	MAF_USDA=1.639
NC_035087.1	48018837	.	A	G	.	.	MAF_INRAE=7.595;MAF_USDA=2.353
NC_035087.1	48018918	.	A	T	.	.	MAF_INRAE=7.595
NC_035087.1	48019049	.	C	A	.	.	MAF_USDA=1.639
NC_035087.1	48019104	.	C	G	.	.	MAF_INRAE=23.418;MAF_USDA=34.118
NC_035087.1	48019124	.	G	A	.	.	MAF_INRAE=13.924;MAF_USDA=4.706
NC_035087.1	48019252	.	G	A	.	.	MAF_USDA=2.459
NC_035087.1	48019478	.	C	T	.	.	MAF_INRAE=14.557;MAF_USDA=12.941
NC_035087.1	48019575	.	A	T	.	.	MAF_USDA=1.765
NC_035087.1	48019586	.	G	A	.	.	MAF_INRAE=31.579;MAF_USDA=48.235
NC_035087.1	48019593	.	C	G	.	.	MAF_USDA=14.583
NC_035087.1	48019629	.	G	A	.	.	MAF_USDA=1.639
NC_035087.1	48019665	.	T	A	.	.	MAF_USDA=6.557
NC_035087.1	48019691	.	C	T	.	.	MAF_INRAE=36.842;MAF_USDA=15.882
NC_035087.1	48019711	.	C	A	.	.	MAF_USDA=6.471
NC_035087.1	48019729	.	A	C	.	.	MAF_USDA=14.583
NC_035087.1	48019766	.	G	A	.	.	MAF_INRAE=21.519;MAF_USDA=36.471
NC_035087.1	48019829	.	A	G	.	.	MAF_INRAE=46.835;MAF_USDA=37.647
NC_035087.1	48019844	.	G	T	.	.	MAF_INRAE=44.304;MAF_USDA=41.765
NC_035087.1	48019902	.	C	G	.	.	MAF_USDA=3.333
NC_035087.1	48020773	.	A	G	.	.	MAF_USDA=1.639
NC_035087.1	48020817	.	G	A	.	.	MAF_INRAE=14.557;MAF_USDA=21.176
NC_035087.1	48020866	.	G	T	.	.	MAF_INRAE=12.658;MAF_USDA=1.639
NC_035087.1	48020996	.	T	A	.	.	MAF_USDA=1.765
NC_035087.1	48021336	.	G	A	.	.	MAF_INRAE=12.658;MAF_USDA=1.639
NC_035087.1	48021432	.	C	T	.	.	MAF_USDA=1.639
NC_035087.1	48021515	.	A	T	.	.	MAF_INRAE=37.342;MAF_USDA=47.647
NC_035087.1	48021592	.	C	T	.	.	MAF_USDA=11.176
NC_035087.1	48021621	.	G	A	.	.	MAF_USDA=1.639
NC_035087.1	48021779	.	C	T	.	.	MAF_USDA=4.098
NC_035087.1	48021863	.	A	G	.	.	MAF_USDA=3.279
NC_035087.1	48021929	.	T	G	.	.	MAF_USDA=14.583
NC_035087.1	48021930	.	T	A	.	.	MAF_USDA=14.583
NC_035087.1	48021932	.	A	T	.	.	MAF_USDA=14.583
NC_035087.1	48021934	.	A	T	.	.	MAF_USDA=14.583
NC_035087.1	48021939	.	T	C	.	.	MAF_INRAE=4.167
NC_035087.1	48021951	.	T	C	.	.	MAF_INRAE=13.291;MAF_USDA=14.583
NC_035087.1	48022062	.	C	A	.	.	MAF_USDA=4.098
NC_035087.1	48022106	.	A	T	.	.	MAF_USDA=4.918
NC_035087.1	48022121	.	A	T	.	.	MAF_USDA=2.941
NC_035087.1	48022147	.	A	T	.	.	MAF_USDA=4.918
NC_035087.1	48022266	.	T	A	.	.	MAF_USDA=2.459
NC_035087.1	48022333	.	A	G	.	.	MAF_USDA=3.279
NC_035087.1	48022452	.	C	T	.	.	MAF_INRAE=12.658;MAF_USDA=1.639
NC_035087.1	48022503	.	T	C	.	.	MAF_INRAE=11.667
NC_035087.1	48022525	.	A	C	.	.	MAF_USDA=1.639
NC_035087.1	48022543	.	G	T	.	.	MAF_USDA=4.098
NC_035087.1	48022544	.	T	C	.	.	MAF_INRAE=5.696;MAF_USDA=10.0
NC_035087.1	48022561	.	C	A	.	.	MAF_USDA=5.882
NC_035087.1	48022598	.	C	A	.	.	MAF_INRAE=12.5;MAF_USDA=9.016
NC_035087.1	48022603	.	T	C	.	.	MAF_INRAE=18.354;MAF_USDA=20.0
NC_035087.1	48022640	.	C	T	.	.	MAF_USDA=5.882
NC_035087.1	48022655	.	C	T	.	.	MAF_INRAE=31.646;MAF_USDA=44.706
NC_035087.1	48022688	.	A	C	.	.	MAF_INRAE=18.354;MAF_USDA=8.824
NC_035087.1	48022775	.	G	A	.	.	MAF_INRAE=10.526;MAF_USDA=10.0
NC_035087.1	48022788	.	C	T	.	.	MAF_USDA=1.639
NC_035087.1	48022838	.	C	A	.	.	MAF_INRAE=11.392
NC_035087.1	48022887	.	A	T	.	.	MAF_USDA=4.098
NC_035087.1	48022919	.	A	T	.	.	MAF_INRAE=6.962
NC_035087.1	48022976	.	T	C	.	.	MAF_INRAE=8.333;MAF_USDA=10.588
NC_035087.1	48023024	.	T	A	.	.	MAF_INRAE=25.949;MAF_USDA=17.213
NC_035087.1	48023028	.	C	T	.	.	MAF_USDA=6.557
NC_035087.1	48023092	.	A	T	.	.	MAF_USDA=1.695
NC_035087.1	48023093	.	T	C	.	.	MAF_USDA=24.096
NC_035087.1	48023102	.	G	A	.	.	MAF_INRAE=33.544;MAF_USDA=33.735
NC_035087.1	48023104	.	T	A	.	.	MAF_INRAE=29.167;MAF_USDA=23.171
NC_035087.1	48023111	.	A	T	.	.	MAF_USDA=39.634
NC_035087.1	48023125	.	C	T	.	.	MAF_USDA=23.214
NC_035087.1	48023126	.	G	A	.	.	MAF_USDA=5.833
NC_035087.1	48023131	.	A	C	.	.	MAF_USDA=4.918
NC_035087.1	48023133	.	A	C	.	.	MAF_INRAE=46.667;MAF_USDA=28.824
NC_035087.1	48023165	.	C	T	.	.	MAF_USDA=1.639
NC_035087.1	48023171	.	A	T	.	.	MAF_INRAE=31.013;MAF_USDA=30.0
NC_035087.1	48023172	.	G	T	.	.	MAF_INRAE=12.5;MAF_USDA=10.656
NC_035087.1	48023219	.	A	C	.	.	MAF_INRAE=16.456;MAF_USDA=45.882
NC_035087.1	48023272	.	T	A	.	.	MAF_INRAE=13.333;MAF_USDA=16.471
NC_035087.1	48023291	.	T	G	.	.	MAF_INRAE=10.759;MAF_USDA=10.714
NC_035087.1	48023296	.	C	A	.	.	MAF_INRAE=18.987;MAF_USDA=10.119
NC_035087.1	48023298	.	T	G	.	.	MAF_USDA=5.0
NC_035087.1	48023301	.	T	C	.	.	MAF_USDA=2.5
NC_035087.1	48023360	.	G	A	.	.	MAF_INRAE=18.354;MAF_USDA=9.412
NC_035087.1	48023370	.	G	T	.	.	MAF_USDA=4.918
NC_035087.1	48023439	.	T	G	.	.	MAF_USDA=2.459
NC_035087.1	48023493	.	G	A	.	.	MAF_USDA=4.098
NC_035087.1	48023553	.	G	C	.	.	MAF_USDA=1.639
NC_035087.1	48023609	.	G	A	.	.	MAF_INRAE=41.772;MAF_USDA=20.0
NC_035087.1	48023627	.	C	T	.	.	MAF_USDA=2.459
NC_035087.1	48023629	.	G	T	.	.	MAF_USDA=2.459
NC_035087.1	48023635	.	T	C	.	.	MAF_USDA=4.918
NC_035087.1	48023844	.	G	T	.	.	MAF_INRAE=14.557;MAF_USDA=18.235
NC_035087.1	48023969	.	G	A	.	.	MAF_USDA=2.459
NC_035087.1	48024026	.	G	T	.	.	MAF_INRAE=46.835;MAF_USDA=35.882
NC_035087.1	48024048	.	G	A	.	.	MAF_USDA=2.459
NC_035087.1	48024068	.	C	G	.	.	MAF_USDA=2.459
NC_035087.1	48024079	.	C	T	.	.	MAF_INRAE=3.797;MAF_USDA=2.459
NC_035087.1	48024080	.	A	G	.	.	MAF_INRAE=22.5;MAF_USDA=31.765
NC_035087.1	48024082	.	C	T	.	.	MAF_INRAE=11.667;MAF_USDA=2.459
NC_035087.1	48024157	.	T	C	.	.	MAF_INRAE=3.797;MAF_USDA=2.459
NC_035087.1	48024175	.	G	A	.	.	MAF_INRAE=13.924;MAF_USDA=17.647
NC_035087.1	48024236	.	C	A	.	.	MAF_INRAE=13.924;MAF_USDA=4.706
NC_035087.1	48024351	.	A	T	.	.	MAF_USDA=5.882
NC_035087.1	48024422	.	A	G	.	.	MAF_USDA=5.294
NC_035087.1	48024451	.	T	A	.	.	MAF_USDA=3.529
NC_035087.1	48024472	.	A	G	.	.	MAF_INRAE=49.367;MAF_USDA=40.0
NC_035087.1	48024479	.	C	T	.	.	MAF_USDA=4.118
NC_035087.1	48024658	.	T	A	.	.	MAF_USDA=6.557
NC_035087.1	48024736	.	G	A	.	.	MAF_INRAE=18.987;MAF_USDA=24.118
NC_035087.1	48024874	.	C	A	.	.	MAF_INRAE=36.709;MAF_USDA=43.529
NC_035087.1	48024880	.	G	T	.	.	MAF_USDA=1.639
NC_035087.1	48024882	.	T	C	.	.	MAF_USDA=3.279
NC_035087.1	48024896	.	A	G	.	.	MAF_USDA=1.639
NC_035087.1	48024902	.	G	T	.	.	MAF_INRAE=13.291;MAF_USDA=15.574
NC_035087.1	48024918	.	A	G	.	.	MAF_INRAE=13.291
NC_035087.1	48024944	.	A	G	.	.	MAF_INRAE=7.595;MAF_USDA=18.824
NC_035087.1	48024979	.	T	G	.	.	MAF_USDA=4.167
NC_035087.1	48025047	.	C	A	.	.	MAF_INRAE=12.5;MAF_USDA=4.918
NC_035087.1	48025089	.	C	G	.	.	MAF_USDA=4.098
NC_035087.1	48025106	.	C	T	.	.	MAF_INRAE=36.709;MAF_USDA=45.882
NC_035087.1	48025170	.	A	T	.	.	MAF_INRAE=7.5;MAF_USDA=7.647
NC_035087.1	48025613	.	T	A	.	.	MAF_USDA=1.786
NC_035087.1	48025632	.	C	T	.	.	MAF_INRAE=17.722;MAF_USDA=44.118
NC_035087.1	48025704	.	C	T	.	.	MAF_INRAE=5.063;MAF_USDA=1.639
NC_035087.1	48025720	.	A	G	.	.	MAF_USDA=2.459
NC_035087.1	48025814	.	G	T	.	.	MAF_USDA=6.471
NC_035087.1	48025817	.	G	A	.	.	MAF_INRAE=29.114;MAF_USDA=11.765
NC_035087.1	48025862	.	T	C	.	.	MAF_INRAE=29.114;MAF_USDA=11.765
NC_035087.1	48025930	.	G	A	.	.	MAF_INRAE=30.38;MAF_USDA=29.412
NC_035087.1	48026007	.	T	C	.	.	MAF_INRAE=5.263;MAF_USDA=9.412
NC_035087.1	48026016	.	C	T	.	.	MAF_INRAE=37.975;MAF_USDA=18.824
NC_035087.1	48026060	.	C	A	.	.	MAF_INRAE=38.608;MAF_USDA=19.412
NC_035087.1	48026109	.	G	T	.	.	MAF_INRAE=10.759;MAF_USDA=7.059
NC_035087.1	48026200	.	C	G	.	.	MAF_INRAE=6.667
NC_035087.1	48026282	.	T	A	.	.	MAF_USDA=2.459
NC_035087.1	48026357	.	C	T	.	.	MAF_INRAE=10.759;MAF_USDA=14.706
NC_035087.1	48026406	.	T	A	.	.	MAF_USDA=4.098
NC_035087.1	48026450	.	G	T	.	.	MAF_INRAE=5.063;MAF_USDA=8.235
NC_035087.1	48026469	.	T	A	.	.	MAF_USDA=13.529
NC_035087.1	48026480	.	G	T	.	.	MAF_INRAE=32.5
NC_035087.1	48026598	.	G	T	.	.	MAF_USDA=1.639
NC_035087.1	48026607	.	A	G	.	.	MAF_USDA=5.738
NC_035087.1	48026699	.	C	A	.	.	MAF_USDA=1.639
NC_035087.1	48026783	.	A	G	.	.	MAF_INRAE=38.608;MAF_USDA=29.412
NC_035087.1	48026795	.	C	A	.	.	MAF_USDA=6.557
NC_035087.1	48026814	.	C	A	.	.	MAF_INRAE=12.658;MAF_USDA=18.235
NC_035087.1	48026996	.	A	G	.	.	MAF_INRAE=28.481;MAF_USDA=13.529
NC_035087.1	48027144	.	G	T	.	.	MAF_INRAE=48.734;MAF_USDA=43.529
NC_035087.1	48027183	.	G	T	.	.	MAF_USDA=37.059
NC_035087.1	48027262	.	C	T	.	.	MAF_USDA=2.459
NC_035087.1	48027374	.	A	T	.	.	MAF_INRAE=38.608;MAF_USDA=20.588
NC_035087.1	48027414	.	C	T	.	.	MAF_INRAE=28.481;MAF_USDA=5.882
NC_035087.1	48027420	.	G	A	.	.	MAF_USDA=2.459
NC_035087.1	48027425	.	A	G	.	.	MAF_INRAE=12.5;MAF_USDA=10.656
NC_035087.1	48027547	.	G	T	.	.	MAF_USDA=2.459
NC_035087.1	48027569	.	C	T	.	.	MAF_USDA=1.639
NC_035087.1	48027640	.	C	T	.	.	MAF_USDA=4.098
NC_035087.1	48027664	.	T	G	.	.	MAF_USDA=25.882
NC_035087.1	48027684	.	G	T	.	.	MAF_USDA=2.459
NC_035087.1	48027763	.	A	T	.	.	MAF_USDA=8.235
NC_035087.1	48027833	.	T	G	.	.	MAF_USDA=1.639
NC_035087.1	48027931	.	T	C	.	.	MAF_USDA=28.235
NC_035087.1	48027949	.	G	A	.	.	MAF_INRAE=29.114;MAF_USDA=11.765
NC_035087.1	48028072	.	T	A	.	.	MAF_USDA=8.197
NC_035087.1	48028073	.	A	T	.	.	MAF_USDA=2.459
NC_035087.1	48028102	.	C	T	.	.	MAF_USDA=22.941
NC_035087.1	48028171	.	G	A	.	.	MAF_USDA=2.459
NC_035087.1	48028211	.	G	A	.	.	MAF_INRAE=29.114;MAF_USDA=14.583
NC_035087.1	48028220	.	A	C	.	.	MAF_INRAE=5.063
NC_035087.1	48028284	.	T	C	.	.	MAF_USDA=3.279
NC_035087.1	48028319	.	A	T	.	.	MAF_USDA=4.098
NC_035087.1	48028573	.	G	A	.	.	MAF_INRAE=12.5;MAF_USDA=39.412
NC_035087.1	48028740	.	C	T	.	.	MAF_USDA=4.167
NC_035087.1	48028849	.	G	A	.	.	MAF_INRAE=10.759;MAF_USDA=8.824
NC_035087.1	48029033	.	C	T	.	.	MAF_INRAE=31.013;MAF_USDA=30.0
NC_035087.1	48029061	.	A	C	.	.	MAF_INRAE=31.013;MAF_USDA=32.143
NC_035087.1	48029089	.	T	G	.	.	MAF_INRAE=12.5;MAF_USDA=8.197
NC_035087.1	48029104	.	G	C	.	.	MAF_USDA=1.765
NC_035087.1	48029214	.	G	A	.	.	MAF_USDA=33.333
NC_035087.1	48030508	.	A	C	.	.	MAF_INRAE=21.053;MAF_USDA=16.667
NC_035087.1	48030517	.	C	T	.	.	MAF_USDA=1.667
NC_035087.1	48030534	.	G	A	.	.	MAF_USDA=4.167
NC_035087.1	48030610	.	G	A	.	.	MAF_USDA=1.765
NC_035087.1	48030645	.	C	T	.	.	MAF_INRAE=10.759;MAF_USDA=2.459
NC_035087.1	48030708	.	A	G	.	.	MAF_USDA=2.459
NC_035087.1	48030864	.	C	G	.	.	MAF_INRAE=4.167
NC_035087.1	48030865	.	C	G	.	.	MAF_INRAE=4.167
NC_035087.1	48030877	.	C	G	.	.	MAF_USDA=2.459
NC_035087.1	48030912	.	C	T	.	.	MAF_INRAE=10.759;MAF_USDA=2.459
NC_035087.1	48031029	.	C	T	.	.	MAF_INRAE=29.114;MAF_USDA=17.647
NC_035087.1	48031045	.	C	T	.	.	MAF_USDA=4.098
NC_035087.1	48031057	.	C	A	.	.	MAF_INRAE=29.114;MAF_USDA=17.647
NC_035087.1	48031098	.	A	C	.	.	MAF_INRAE=5.263;MAF_USDA=9.412
NC_035087.1	48031116	.	C	A	.	.	MAF_INRAE=10.127;MAF_USDA=5.294
NC_035087.1	48031161	.	T	A	.	.	MAF_INRAE=5.263;MAF_USDA=9.412
NC_035087.1	48031163	.	A	C	.	.	MAF_INRAE=40.506;MAF_USDA=24.405
NC_035087.1	48031165	.	A	T	.	.	MAF_INRAE=40.833;MAF_USDA=24.405
NC_035087.1	48031166	.	A	T	.	.	MAF_USDA=27.083
NC_035087.1	48031167	.	T	A	.	.	MAF_INRAE=5.263
NC_035087.1	48031187	.	T	C	.	.	MAF_INRAE=42.405;MAF_USDA=32.941
NC_035087.1	48031220	.	C	T	.	.	MAF_USDA=2.459
NC_035087.1	48031242	.	T	A	.	.	MAF_INRAE=28.481;MAF_USDA=18.235
NC_035087.1	48031243	.	C	A	.	.	MAF_INRAE=30.833;MAF_USDA=18.235
NC_035087.1	48031387	.	T	C	.	.	MAF_USDA=1.765
NC_035087.1	48031402	.	A	G	.	.	MAF_INRAE=10.759;MAF_USDA=2.459
NC_035087.1	48031410	.	A	C	.	.	MAF_USDA=2.083
NC_035087.1	48031451	.	C	T	.	.	MAF_INRAE=29.114;MAF_USDA=22.353
NC_035087.1	48031452	.	G	A	.	.	MAF_INRAE=10.759;MAF_USDA=3.279
NC_035087.1	48031514	.	G	A	.	.	MAF_INRAE=39.873;MAF_USDA=24.706
NC_035087.1	48031542	.	G	C	.	.	MAF_USDA=1.639
NC_035087.1	48031575	.	G	T	.	.	MAF_USDA=3.279
NC_035087.1	48031766	.	G	A	.	.	MAF_INRAE=12.658;MAF_USDA=14.706
NC_035087.1	48031780	.	C	T	.	.	MAF_USDA=18.235
NC_035087.1	48031808	.	A	C	.	.	MAF_INRAE=41.772;MAF_USDA=32.941
NC_035087.1	48031821	.	C	T	.	.	MAF_USDA=4.918
NC_035087.1	48031855	.	C	T	.	.	MAF_INRAE=12.658;MAF_USDA=14.706
NC_035087.1	48031899	.	T	A	.	.	MAF_INRAE=41.772
NC_035087.1	48031942	.	T	C	.	.	MAF_USDA=3.279
NC_035087.1	48032010	.	C	T	.	.	MAF_USDA=8.197
NC_035087.1	48032160	.	C	T	.	.	MAF_INRAE=28.481;MAF_USDA=21.765
NC_035087.1	48032163	.	C	T	.	.	MAF_USDA=1.765
NC_035087.1	48032176	.	T	A	.	.	MAF_USDA=3.529
NC_035087.1	48032303	.	T	G	.	.	MAF_USDA=8.197
NC_035087.1	48032308	.	A	G	.	.	MAF_INRAE=12.025;MAF_USDA=11.176
NC_035087.1	48032313	.	T	A	.	.	MAF_INRAE=41.772;MAF_USDA=49.412
NC_035087.1	48032354	.	G	A	.	.	MAF_INRAE=10.127;MAF_USDA=3.279
NC_035087.1	48032391	.	G	A	.	.	MAF_INRAE=12.658;MAF_USDA=11.765
NC_035087.1	48032449	.	C	A	.	.	MAF_USDA=1.639
NC_035087.1	48032506	.	G	C	.	.	MAF_INRAE=40.506;MAF_USDA=33.529
NC_035087.1	48032692	.	C	T	.	.	MAF_USDA=1.639
NC_035087.1	48032693	.	G	A	.	.	MAF_INRAE=29.114;MAF_USDA=8.235
NC_035087.1	48032768	.	G	A	.	.	MAF_USDA=1.639
NC_035087.1	48032771	.	A	G	.	.	MAF_INRAE=41.772;MAF_USDA=33.529
NC_035087.1	48032815	.	T	A	.	.	MAF_INRAE=12.5;MAF_USDA=4.918
NC_035087.1	48032901	.	G	A	.	.	MAF_USDA=10.0
NC_035087.1	48034134	.	A	C	.	.	MAF_USDA=31.25
NC_035087.1	48034188	.	C	A	.	.	MAF_USDA=20.833
NC_035087.1	48034193	.	G	A	.	.	MAF_USDA=35.417
NC_035087.1	48034243	.	C	A	.	.	MAF_USDA=46.471
NC_035087.1	48034250	.	A	T	.	.	MAF_USDA=10.0
NC_035087.1	48034254	.	G	T	.	.	MAF_USDA=8.824
NC_035087.1	48034266	.	G	A	.	.	MAF_USDA=1.639
NC_035087.1	48034369	.	A	T	.	.	MAF_USDA=33.333
NC_035087.1	48034400	.	A	G	.	.	MAF_INRAE=41.139;MAF_USDA=34.706
NC_035087.1	48034401	.	G	A	.	.	MAF_INRAE=40.833;MAF_USDA=34.118
NC_035087.1	48034436	.	G	A	.	.	MAF_INRAE=12.025;MAF_USDA=10.588
NC_035087.1	48034466	.	G	A	.	.	MAF_INRAE=28.481;MAF_USDA=20.588
NC_035087.1	48034479	.	T	A	.	.	MAF_INRAE=41.139;MAF_USDA=32.941
NC_035087.1	48034671	.	C	A	.	.	MAF_INRAE=41.772;MAF_USDA=32.941
NC_035087.1	48034675	.	C	A	.	.	MAF_USDA=4.918
NC_035087.1	48034706	.	G	A	.	.	MAF_USDA=1.639
NC_035087.1	48034707	.	A	G	.	.	MAF_USDA=7.377
NC_035087.1	48034740	.	C	T	.	.	MAF_USDA=2.459
NC_035087.1	48034741	.	G	A	.	.	MAF_USDA=4.098
NC_035087.1	48034766	.	G	C	.	.	MAF_INRAE=5.263;MAF_USDA=8.333
NC_035087.1	48035058	.	A	G	.	.	MAF_USDA=12.651
NC_035087.1	48035066	.	A	T	.	.	MAF_INRAE=29.114;MAF_USDA=17.857
NC_035087.1	48035079	.	C	A	.	.	MAF_INRAE=5.696;MAF_USDA=7.059
NC_035087.1	48035122	.	C	T	.	.	MAF_INRAE=29.114;MAF_USDA=18.235
NC_035087.1	48035162	.	A	T	.	.	MAF_USDA=14.583
NC_035087.1	48035166	.	A	T	.	.	MAF_USDA=20.833
NC_035087.1	48035167	.	A	T	.	.	MAF_USDA=2.083
NC_035087.1	48035174	.	C	A	.	.	MAF_USDA=4.098
NC_035087.1	48035179	.	C	T	.	.	MAF_USDA=3.279
NC_035087.1	48035374	.	A	T	.	.	MAF_USDA=1.639
NC_035087.1	48035394	.	G	C	.	.	MAF_INRAE=12.658;MAF_USDA=11.31
NC_035087.1	48035521	.	C	A	.	.	MAF_INRAE=29.747;MAF_USDA=18.235
NC_035087.1	48035538	.	T	C	.	.	MAF_USDA=4.098
NC_035087.1	48035566	.	C	A	.	.	MAF_USDA=2.459
NC_035087.1	48035669	.	A	T	.	.	MAF_INRAE=21.053;MAF_USDA=17.647
NC_035087.1	48035724	.	T	A	.	.	MAF_INRAE=5.263;MAF_USDA=10.0
NC_035087.1	48035749	.	T	C	.	.	MAF_USDA=2.459
NC_035087.1	48035750	.	G	T	.	.	MAF_USDA=2.353
NC_035087.1	48035755	.	T	C	.	.	MAF_USDA=2.459
NC_035087.1	48035769	.	A	C	.	.	MAF_USDA=4.098
NC_035087.1	48035782	.	G	A	.	.	MAF_USDA=4.098
NC_035087.1	48035801	.	C	T	.	.	MAF_INRAE=31.013;MAF_USDA=45.833
NC_035087.1	48035865	.	G	T	.	.	MAF_USDA=4.918
NC_035087.1	48035915	.	C	T	.	.	MAF_USDA=4.918
NC_035087.1	48035942	.	C	T	.	.	MAF_USDA=1.639
NC_035087.1	48036243	.	G	A	.	.	MAF_INRAE=31.013;MAF_USDA=29.412
NC_035087.1	48036325	.	A	G	.	.	MAF_INRAE=10.759;MAF_USDA=1.639
NC_035087.1	48036451	.	C	A	.	.	MAF_INRAE=30.38;MAF_USDA=30.588
NC_035087.1	48036484	.	G	A	.	.	MAF_USDA=4.918
NC_035087.1	48036639	.	T	C	.	.	MAF_INRAE=10.127;MAF_USDA=12.353
NC_035087.1	48036640	.	G	A	.	.	MAF_INRAE=27.5;MAF_USDA=32.353
NC_035087.1	48036672	.	T	C	.	.	MAF_INRAE=21.519;MAF_USDA=14.706
NC_035087.1	48036687	.	T	C	.	.	MAF_USDA=1.639
NC_035087.1	48036691	.	T	C	.	.	MAF_USDA=1.639
NC_035087.1	48036743	.	C	A	.	.	MAF_USDA=2.459
NC_035087.1	48036790	.	C	G	.	.	MAF_USDA=1.639
NC_035087.1	48036820	.	T	C	.	.	MAF_INRAE=34.177;MAF_USDA=12.941
NC_035087.1	48036824	.	C	T	.	.	MAF_USDA=3.279
NC_035087.1	48036826	.	T	G	.	.	MAF_USDA=3.279
NC_035087.1	48036827	.	G	C	.	.	MAF_USDA=3.279
NC_035087.1	48036829	.	A	G	.	.	MAF_USDA=3.279
NC_035087.1	48036833	.	A	G	.	.	MAF_USDA=9.836
NC_035087.1	48036840	.	A	C	.	.	MAF_INRAE=21.519;MAF_USDA=20.588
NC_035087.1	48036874	.	G	A	.	.	MAF_INRAE=17.722;MAF_USDA=44.118
NC_035087.1	48036880	.	C	T	.	.	MAF_USDA=1.765
NC_035087.1	48036886	.	G	T	.	.	MAF_USDA=1.639
NC_035087.1	48036896	.	C	G	.	.	MAF_INRAE=43.671;MAF_USDA=34.118
NC_035087.1	48036919	.	T	C	.	.	MAF_USDA=24.118
NC_035087.1	48036920	.	G	A	.	.	MAF_USDA=24.118
NC_035087.1	48036921	.	G	T	.	.	MAF_USDA=23.529
NC_035087.1	48036922	.	G	A	.	.	MAF_USDA=24.118
NC_035087.1	48036925	.	C	T	.	.	MAF_USDA=6.25
NC_035087.1	48036930	.	C	T	.	.	MAF_USDA=2.353
NC_035087.1	48036931	.	A	G	.	.	MAF_USDA=2.941
NC_035087.1	48036932	.	C	T	.	.	MAF_USDA=4.098
NC_035087.1	48036941	.	C	T	.	.	MAF_USDA=3.279
NC_035087.1	48036947	.	G	A	.	.	MAF_INRAE=18.987;MAF_USDA=22.131
NC_035087.1	48036970	.	A	G	.	.	MAF_INRAE=29.114;MAF_USDA=11.765
NC_035087.1	48036987	.	T	C	.	.	MAF_INRAE=49.367;MAF_USDA=42.941
NC_035087.1	48037068	.	G	T	.	.	MAF_INRAE=8.333;MAF_USDA=16.393
NC_035087.1	48037080	.	T	C	.	.	MAF_USDA=2.459
NC_035087.1	48037104	.	T	C	.	.	MAF_USDA=3.279
NC_035087.1	48037136	.	G	A	.	.	MAF_INRAE=12.658;MAF_USDA=33.529
NC_035087.1	48037147	.	C	A	.	.	MAF_INRAE=29.114;MAF_USDA=35.294
NC_035087.1	48037268	.	A	G	.	.	MAF_INRAE=38.608;MAF_USDA=12.941
NC_035087.1	48037279	.	G	T	.	.	MAF_INRAE=45.57;MAF_USDA=25.882
NC_035087.1	48037292	.	T	C	.	.	MAF_INRAE=38.608;MAF_USDA=13.529
NC_035087.1	48037443	.	A	T	.	.	MAF_INRAE=34.81;MAF_USDA=14.118
NC_035087.1	48037518	.	T	C	.	.	MAF_USDA=5.882
NC_035087.1	48037537	.	C	T	.	.	MAF_INRAE=49.367;MAF_USDA=23.81
NC_035087.1	48037578	.	C	T	.	.	MAF_INRAE=35.443;MAF_USDA=36.471
NC_035087.1	48037591	.	G	A	.	.	MAF_USDA=1.639
NC_035087.1	48037596	.	G	A	.	.	MAF_INRAE=29.114;MAF_USDA=7.059
NC_035087.1	48037631	.	C	A	.	.	MAF_USDA=2.459
NC_035087.1	48037732	.	C	T	.	.	MAF_INRAE=7.5;MAF_USDA=13.934
NC_035087.1	48037767	.	A	C	.	.	MAF_USDA=1.639
NC_035087.1	48037776	.	G	T	.	.	MAF_INRAE=2.5
NC_035087.1	48037811	.	T	G	.	.	MAF_INRAE=41.139;MAF_USDA=37.647
NC_035087.1	48037838	.	T	A	.	.	MAF_INRAE=18.421;MAF_USDA=20.833
NC_035087.1	48037839	.	T	A	.	.	MAF_USDA=20.833
NC_035087.1	48037840	.	A	T	.	.	MAF_USDA=6.25
NC_035087.1	48037844	.	A	T	.	.	MAF_INRAE=19.167
NC_035087.1	48037851	.	A	T	.	.	MAF_INRAE=19.167
NC_035087.1	48037856	.	T	A	.	.	MAF_INRAE=19.167
NC_035087.1	48037857	.	G	T	.	.	MAF_INRAE=19.167
NC_035087.1	48037875	.	T	C	.	.	MAF_USDA=2.459
NC_035087.1	48037893	.	C	T	.	.	MAF_USDA=6.471
NC_035087.1	48037894	.	G	T	.	.	MAF_INRAE=41.772;MAF_USDA=38.824
NC_035087.1	48037906	.	C	A	.	.	MAF_INRAE=31.646;MAF_USDA=10.0
NC_035087.1	48037913	.	G	A	.	.	MAF_INRAE=5.696;MAF_USDA=7.647
NC_035087.1	48037994	.	A	T	.	.	MAF_USDA=2.459
NC_035087.1	48038009	.	A	G	.	.	MAF_INRAE=28.481;MAF_USDA=34.706
NC_035087.1	48038015	.	C	T	.	.	MAF_USDA=2.459
NC_035087.1	48038018	.	T	C	.	.	MAF_INRAE=34.177;MAF_USDA=49.412
NC_035087.1	48038045	.	G	C	.	.	MAF_INRAE=5.696;MAF_USDA=7.059
NC_035087.1	48038098	.	T	C	.	.	MAF_INRAE=34.177;MAF_USDA=19.412
NC_035087.1	48038121	.	A	C	.	.	MAF_USDA=6.471
NC_035087.1	48038130	.	G	A	.	.	MAF_INRAE=5.263;MAF_USDA=11.176
NC_035087.1	48038246	.	A	G	.	.	MAF_INRAE=3.797;MAF_USDA=3.279
NC_035087.1	48038260	.	A	C	.	.	MAF_USDA=1.639
NC_035087.1	48038343	.	A	C	.	.	MAF_INRAE=15.789
NC_035087.1	48038386	.	T	G	.	.	MAF_INRAE=15.789;MAF_USDA=45.833
NC_035087.1	48038394	.	A	C	.	.	MAF_USDA=39.583
NC_035087.1	48038471	.	C	T	.	.	MAF_INRAE=12.658;MAF_USDA=13.529
NC_035087.1	48038473	.	G	A	.	.	MAF_USDA=21.176
NC_035087.1	48038522	.	A	T	.	.	MAF_USDA=27.059
NC_035087.1	48038539	.	G	A	.	.	MAF_INRAE=40.506;MAF_USDA=27.059
NC_035087.1	48038541	.	C	A	.	.	MAF_INRAE=1.667;MAF_USDA=12.941
NC_035087.1	48038558	.	G	A	.	.	MAF_USDA=4.098
NC_035087.1	48038581	.	T	G	.	.	MAF_USDA=3.279
NC_035087.1	48038582	.	A	C	.	.	MAF_INRAE=37.975;MAF_USDA=28.235
NC_035087.1	48038588	.	G	A	.	.	MAF_USDA=5.882
NC_035087.1	48038624	.	C	T	.	.	MAF_INRAE=5.063;MAF_USDA=15.294
NC_035087.1	48038636	.	C	A	.	.	MAF_INRAE=36.842;MAF_USDA=27.083
NC_035087.1	48038640	.	C	T	.	.	MAF_USDA=27.083
NC_035087.1	48038653	.	G	T	.	.	MAF_INRAE=34.81;MAF_USDA=8.333
NC_035087.1	48038724	.	C	T	.	.	MAF_INRAE=7.5;MAF_USDA=5.738
NC_035087.1	48038728	.	G	T	.	.	MAF_USDA=4.098
NC_035087.1	48038748	.	T	C	.	.	MAF_INRAE=46.835;MAF_USDA=42.941
NC_035087.1	48038780	.	C	A	.	.	MAF_INRAE=10.127;MAF_USDA=1.765
NC_035087.1	48038784	.	C	T	.	.	MAF_INRAE=5.263;MAF_USDA=10.588
NC_035087.1	48038807	.	G	A	.	.	MAF_INRAE=48.734;MAF_USDA=31.765
NC_035087.1	48038865	.	C	T	.	.	MAF_USDA=4.918
NC_035087.1	48038914	.	T	C	.	.	MAF_USDA=4.098
NC_035087.1	48038922	.	G	T	.	.	MAF_INRAE=24.051;MAF_USDA=37.059
NC_035087.1	48038960	.	A	G	.	.	MAF_USDA=3.279
NC_035087.1	48038974	.	G	T	.	.	MAF_USDA=5.882
NC_035087.1	48039091	.	T	C	.	.	MAF_INRAE=29.114;MAF_USDA=8.333
NC_035087.1	48039159	.	A	G	.	.	MAF_INRAE=15.823;MAF_USDA=17.647
NC_035087.1	48039222	.	G	A	.	.	MAF_USDA=3.279
NC_035087.1	48039250	.	G	A	.	.	MAF_USDA=1.639
NC_035087.1	48039257	.	A	C	.	.	MAF_USDA=2.459
NC_035087.1	48039263	.	G	T	.	.	MAF_USDA=4.098
NC_035087.1	48039291	.	A	G	.	.	MAF_INRAE=22.785;MAF_USDA=28.824
NC_035087.1	48039297	.	T	C	.	.	MAF_INRAE=34.177;MAF_USDA=34.706
NC_035087.1	48039313	.	C	G	.	.	MAF_USDA=27.647
NC_035087.1	48039337	.	G	A	.	.	MAF_USDA=3.333
NC_035087.1	48039338	.	G	T	.	.	MAF_USDA=3.333
NC_035087.1	48039343	.	T	G	.	.	MAF_INRAE=26.316;MAF_USDA=15.476
NC_035087.1	48039344	.	T	A	.	.	MAF_USDA=16.071
NC_035087.1	48039386	.	T	C	.	.	MAF_USDA=10.588
NC_035087.1	48039395	.	C	T	.	.	MAF_USDA=7.059
NC_035087.1	48039408	.	T	C	.	.	MAF_INRAE=16.667;MAF_USDA=24.706
NC_035087.1	48039478	.	T	C	.	.	MAF_USDA=20.0
NC_035087.1	48039548	.	A	G	.	.	MAF_USDA=4.098
NC_035087.1	48039558	.	T	A	.	.	MAF_USDA=1.639
NC_035087.1	48039586	.	T	A	.	.	MAF_INRAE=17.5;MAF_USDA=49.412
NC_035087.1	48039599	.	G	C	.	.	MAF_INRAE=25.949;MAF_USDA=2.459
NC_035087.1	48039624	.	G	T	.	.	MAF_INRAE=5.696;MAF_USDA=7.059
NC_035087.1	48039775	.	G	A	.	.	MAF_USDA=1.639
NC_035087.1	48039874	.	C	A	.	.	MAF_INRAE=12.5;MAF_USDA=10.0
NC_035087.1	48039913	.	C	A	.	.	MAF_USDA=12.295
NC_035087.1	48039933	.	G	T	.	.	MAF_INRAE=5.063;MAF_USDA=16.471
NC_035087.1	48040053	.	A	C	.	.	MAF_USDA=45.833
NC_035087.1	48040106	.	G	A	.	.	MAF_USDA=4.918
NC_035087.1	48040195	.	A	G	.	.	MAF_USDA=7.377
NC_035087.1	48040222	.	G	A	.	.	MAF_USDA=4.098
NC_035087.1	48040256	.	T	A	.	.	MAF_USDA=6.557
NC_035087.1	48040264	.	C	G	.	.	MAF_USDA=6.557
NC_035087.1	48040415	.	C	T	.	.	MAF_USDA=5.294
NC_035087.1	48040582	.	G	T	.	.	MAF_INRAE=16.456;MAF_USDA=41.667
NC_035087.1	48040725	.	C	T	.	.	MAF_INRAE=16.456;MAF_USDA=16.471
NC_035087.1	48040740	.	A	T	.	.	MAF_INRAE=4.167;MAF_USDA=6.471
NC_035087.1	48040845	.	A	T	.	.	MAF_INRAE=5.696;MAF_USDA=14.583
NC_035087.1	48040854	.	G	A	.	.	MAF_USDA=8.824
NC_035087.1	48040953	.	T	G	.	.	MAF_USDA=2.353
NC_035087.1	48040956	.	C	A	.	.	MAF_USDA=10.0
NC_035087.1	48041057	.	C	T	.	.	MAF_USDA=4.098
NC_035087.1	48041076	.	C	T	.	.	MAF_INRAE=16.456;MAF_USDA=17.647
NC_035087.1	48041178	.	T	C	.	.	MAF_INRAE=27.215;MAF_USDA=8.235
NC_035087.1	48041363	.	G	T	.	.	MAF_INRAE=21.053
NC_035087.1	48041412	.	C	T	.	.	MAF_INRAE=5.696;MAF_USDA=7.647
NC_035087.1	48041413	.	G	A	.	.	MAF_USDA=2.941
NC_035087.1	48041491	.	T	G	.	.	MAF_USDA=14.583
NC_035087.1	48041544	.	G	T	.	.	MAF_INRAE=25.316;MAF_USDA=21.765
NC_035087.1	48041551	.	A	T	.	.	MAF_INRAE=27.215;MAF_USDA=7.647
NC_035087.1	48041589	.	G	A	.	.	MAF_USDA=25.882
NC_035087.1	48041608	.	C	T	.	.	MAF_INRAE=21.519;MAF_USDA=49.412
NC_035087.1	48041653	.	T	C	.	.	MAF_USDA=8.333
NC_035087.1	48041705	.	C	T	.	.	MAF_USDA=25.294
NC_035087.1	48041760	.	C	G	.	.	MAF_USDA=14.118
NC_035087.1	48041848	.	G	A	.	.	MAF_USDA=25.882
NC_035087.1	48041969	.	T	C	.	.	MAF_USDA=8.824
NC_035087.1	48041985	.	T	C	.	.	MAF_USDA=4.098
NC_035087.1	48042006	.	A	G	.	.	MAF_USDA=37.059
NC_035087.1	48042018	.	A	G	.	.	MAF_INRAE=5.063;MAF_USDA=7.059
NC_035087.1	48042022	.	G	T	.	.	MAF_USDA=17.059
NC_035087.1	48042088	.	G	A	.	.	MAF_USDA=2.459
NC_035087.1	48042091	.	A	G	.	.	MAF_INRAE=27.215;MAF_USDA=47.059
NC_035087.1	48042143	.	G	A	.	.	MAF_INRAE=47.468;MAF_USDA=32.353
NC_035087.1	48042236	.	T	C	.	.	MAF_USDA=37.647
NC_035087.1	48042238	.	T	G	.	.	MAF_USDA=37.647
NC_035087.1	48042347	.	T	C	.	.	MAF_INRAE=27.215;MAF_USDA=9.412
NC_035087.1	48042370	.	G	A	.	.	MAF_INRAE=38.333;MAF_USDA=39.583
NC_035087.1	48042406	.	T	A	.	.	MAF_INRAE=25.949;MAF_USDA=1.639
NC_035087.1	48042418	.	C	T	.	.	MAF_INRAE=27.215;MAF_USDA=8.824
NC_035087.1	48042425	.	T	G	.	.	MAF_INRAE=10.127
NC_035087.1	48042434	.	G	T	.	.	MAF_INRAE=10.127;MAF_USDA=1.176
NC_035087.1	48042510	.	C	T	.	.	MAF_USDA=17.647
NC_035087.1	48042791	.	T	C	.	.	MAF_INRAE=48.734
NC_035087.1	48042843	.	G	T	.	.	MAF_INRAE=21.053;MAF_USDA=2.459
NC_035087.1	48042949	.	C	T	.	.	MAF_USDA=17.647
NC_035087.1	48043003	.	CCTCTCTCT	CCTCTCTCC	.	.	MAF_USDA=10.417
NC_035087.1	48043011	.	T	C	.	.	MAF_USDA=19.672
NC_035087.1	48043079	.	G	C	.	.	MAF_USDA=1.765
NC_035087.1	48043173	.	G	A	.	.	MAF_INRAE=21.519;MAF_USDA=8.434
NC_035087.1	48043185	.	T	C	.	.	MAF_USDA=2.542
NC_035087.1	48043195	.	A	C	.	.	MAF_USDA=1.807
NC_035087.1	48043196	.	T	C	.	.	MAF_USDA=1.807
NC_035087.1	48043374	.	C	A	.	.	MAF_INRAE=18.354;MAF_USDA=4.918
NC_035087.1	48043451	.	A	G	.	.	MAF_USDA=1.765
NC_035087.1	48043461	.	T	G	.	.	MAF_USDA=1.765
NC_035087.1	48043515	.	G	C	.	.	MAF_USDA=5.738
NC_035087.1	48043517	.	C	A	.	.	MAF_USDA=1.765
NC_035087.1	48043562	.	G	A	.	.	MAF_USDA=4.918
NC_035087.1	48043593	.	C	A	.	.	MAF_USDA=1.765
NC_035087.1	48043630	.	G	A	.	.	MAF_USDA=5.882
NC_035087.1	48043661	.	A	T	.	.	MAF_USDA=26.471
NC_035087.1	48043665	.	C	T	.	.	MAF_INRAE=7.595;MAF_USDA=1.639
NC_035087.1	48043667	.	C	T	.	.	MAF_USDA=5.738
NC_035087.1	48043683	.	G	T	.	.	MAF_USDA=20.588
NC_035087.1	48043875	.	A	C	.	.	MAF_INRAE=16.456;MAF_USDA=16.471
NC_035087.1	48043988	.	G	C	.	.	MAF_USDA=2.941
NC_035087.1	48044031	.	T	G	.	.	MAF_USDA=4.918
NC_035087.1	48044196	.	G	A	.	.	MAF_INRAE=4.167;MAF_USDA=6.471
NC_035087.1	48044275	.	G	C	.	.	MAF_USDA=21.765
NC_035087.1	48044303	.	A	G	.	.	MAF_USDA=1.765
NC_035087.1	48044401	.	G	T	.	.	MAF_INRAE=5.696;MAF_USDA=7.059
NC_035087.1	48044409	.	T	A	.	.	MAF_USDA=4.918
NC_035087.1	48044549	.	C	T	.	.	MAF_USDA=15.294
NC_035087.1	48044564	.	A	T	.	.	MAF_USDA=3.279
NC_035087.1	48044632	.	T	C	.	.	MAF_USDA=1.765
NC_035087.1	48044694	.	G	A	.	.	MAF_INRAE=24.684;MAF_USDA=19.412
NC_035087.1	48044723	.	C	T	.	.	MAF_INRAE=29.747;MAF_USDA=6.471
NC_035087.1	48044745	.	A	G	.	.	MAF_INRAE=27.215;MAF_USDA=7.059
NC_035087.1	48044770	.	C	T	.	.	MAF_USDA=4.706
NC_035087.1	48044773	.	G	T	.	.	MAF_USDA=5.882
NC_035087.1	48044786	.	C	T	.	.	MAF_USDA=4.098
NC_035087.1	48044809	.	C	A	.	.	MAF_USDA=2.941
NC_035087.1	48044810	.	C	T	.	.	MAF_USDA=4.918
NC_035087.1	48044849	.	T	C	.	.	MAF_USDA=3.279
NC_035087.1	48044931	.	G	T	.	.	MAF_USDA=2.459
NC_035087.1	48044961	.	G	A	.	.	MAF_USDA=4.706
NC_035087.1	48044992	.	C	A	.	.	MAF_USDA=2.353
NC_035087.1	48045078	.	G	A	.	.	MAF_USDA=4.098
NC_035087.1	48045089	.	C	T	.	.	MAF_USDA=5.738
NC_035087.1	48045168	.	T	G	.	.	MAF_INRAE=12.5;MAF_USDA=6.557
NC_035087.1	48045186	.	C	T	.	.	MAF_USDA=10.588
NC_035087.1	48045189	.	G	A	.	.	MAF_USDA=3.279
NC_035087.1	48045215	.	A	T	.	.	MAF_USDA=3.529
NC_035087.1	48045216	.	G	A	.	.	MAF_INRAE=10.127;MAF_USDA=2.083
NC_035087.1	48045243	.	T	C	.	.	MAF_USDA=3.279
NC_035087.1	48045305	.	C	T	.	.	MAF_USDA=2.459
NC_035087.1	48045338	.	C	T	.	.	MAF_USDA=3.279
NC_035087.1	48045351	.	G	T	.	.	MAF_USDA=4.918
NC_035087.1	48045363	.	G	T	.	.	MAF_USDA=10.656
NC_035087.1	48045367	.	A	G	.	.	MAF_USDA=10.656
NC_035087.1	48045368	.	A	T	.	.	MAF_USDA=4.918
NC_035087.1	48045375	.	G	T	.	.	MAF_USDA=8.197
NC_035087.1	48045376	.	TG	TA	.	.	MAF_USDA=12.5
NC_035087.1	48045377	.	G	A	.	.	MAF_INRAE=2.5
NC_035087.1	48045394	.	G	A	.	.	MAF_USDA=14.583
NC_035087.1	48045395	.	T	C	.	.	MAF_USDA=4.098
NC_035087.1	48045397	.	G	A	.	.	MAF_INRAE=34.167;MAF_USDA=37.5
NC_035087.1	48045402	.	A	G	.	.	MAF_INRAE=20.886;MAF_USDA=14.583
NC_035087.1	48045404	.	C	T	.	.	MAF_USDA=5.738
NC_035087.1	48045440	.	T	C	.	.	MAF_USDA=13.934
NC_035087.1	48045465	.	G	A	.	.	MAF_USDA=17.213
NC_035087.1	48045468	.	T	C	.	.	MAF_USDA=17.213
NC_035087.1	48045475	.	T	C	.	.	MAF_USDA=19.672
NC_035087.1	48045513	.	T	G	.	.	MAF_USDA=2.083
NC_035087.1	48045527	.	G	T	.	.	MAF_USDA=4.098
NC_035087.1	48045597	.	G	T	.	.	MAF_USDA=10.656
NC_035087.1	48045693	.	G	C	.	.	MAF_INRAE=4.167;MAF_USDA=14.583
NC_035087.1	48045746	.	C	T	.	.	MAF_INRAE=21.519;MAF_USDA=32.353
NC_035087.1	48045747	.	G	A	.	.	MAF_USDA=1.639
NC_035087.1	48045991	.	T	C	.	.	MAF_INRAE=1.667
NC_035087.1	48046005	.	C	T	.	.	MAF_INRAE=29.114;MAF_USDA=5.882
NC_035087.1	48046053	.	G	A	.	.	MAF_USDA=1.639
NC_035087.1	48046069	.	A	G	.	.	MAF_USDA=9.412
NC_035087.1	48046243	.	T	G	.	.	MAF_INRAE=12.5;MAF_USDA=4.918
NC_035087.1	48046265	.	A	C	.	.	MAF_USDA=1.765
NC_035087.1	48046417	.	T	G	.	.	MAF_USDA=4.098
NC_035087.1	48046427	.	A	T	.	.	MAF_USDA=4.918
NC_035087.1	48046620	.	G	A	.	.	MAF_USDA=1.639
NC_035087.1	48046673	.	C	T	.	.	MAF_USDA=2.459
NC_035087.1	48046701	.	T	G	.	.	MAF_USDA=5.738
NC_035087.1	48046718	.	T	C	.	.	MAF_USDA=8.824
NC_035087.1	48046742	.	T	A	.	.	MAF_INRAE=21.519;MAF_USDA=21.176
NC_035087.1	48046749	.	G	T	.	.	MAF_USDA=3.279
NC_035087.1	48046933	.	T	C	.	.	MAF_USDA=4.098
NC_035087.1	48047887	.	A	C	.	.	MAF_INRAE=7.595;MAF_USDA=18.235
NC_035087.1	48047916	.	T	C	.	.	MAF_USDA=2.459
NC_035087.1	48048072	.	T	A	.	.	MAF_USDA=3.279
NC_035087.1	48048115	.	A	C	.	.	MAF_USDA=8.824
NC_035087.1	48048161	.	G	A	.	.	MAF_USDA=1.639
NC_035087.1	48048284	.	G	A	.	.	MAF_USDA=1.639
NC_035087.1	48048331	.	T	A	.	.	MAF_INRAE=7.595;MAF_USDA=20.588
NC_035087.1	48048372	.	A	G	.	.	MAF_INRAE=7.595;MAF_USDA=21.765
NC_035087.1	48048475	.	G	C	.	.	MAF_INRAE=39.873;MAF_USDA=30.588
NC_035087.1	48048510	.	G	A	.	.	MAF_INRAE=4.167;MAF_USDA=16.667
NC_035087.1	48048546	.	C	T	.	.	MAF_INRAE=1.667
NC_035087.1	48048567	.	C	T	.	.	MAF_USDA=35.417
NC_035087.1	48048597	.	C	T	.	.	MAF_USDA=8.333
NC_035087.1	48048612	.	C	G	.	.	MAF_INRAE=12.658;MAF_USDA=8.824
NC_035087.1	48049031	.	G	A	.	.	MAF_INRAE=39.241;MAF_USDA=7.059
NC_035087.1	48049050	.	T	C	.	.	MAF_INRAE=7.595;MAF_USDA=17.647
NC_035087.1	48049058	.	A	G	.	.	MAF_INRAE=13.291;MAF_USDA=20.588
NC_035087.1	48049059	.	A	G	.	.	MAF_INRAE=10.833;MAF_USDA=20.588
NC_035087.1	48049085	.	C	A	.	.	MAF_USDA=1.639
NC_035087.1	48049196	.	T	C	.	.	MAF_INRAE=39.241;MAF_USDA=6.471
NC_035087.1	48049197	.	C	T	.	.	MAF_INRAE=38.333;MAF_USDA=6.471
NC_035087.1	48049203	.	G	C	.	.	MAF_INRAE=5.263;MAF_USDA=21.176
NC_035087.1	48049374	.	A	C	.	.	MAF_USDA=4.098
NC_035087.1	48049377	.	A	G	.	.	MAF_INRAE=5.263;MAF_USDA=8.197
NC_035087.1	48049379	.	A	C	.	.	MAF_USDA=4.918
NC_035087.1	48049414	.	A	T	.	.	MAF_INRAE=7.595;MAF_USDA=17.647
NC_035087.1	48049461	.	T	C	.	.	MAF_INRAE=41.139;MAF_USDA=34.118
NC_035087.1	48049462	.	A	T	.	.	MAF_INRAE=7.595;MAF_USDA=17.647
NC_035087.1	48049477	.	G	T	.	.	MAF_USDA=2.459
NC_035087.1	48049499	.	C	T	.	.	MAF_USDA=1.639
NC_035087.1	48049595	.	C	A	.	.	MAF_USDA=8.235
NC_035087.1	48049599	.	A	G	.	.	MAF_USDA=2.941
NC_035087.1	48049617	.	C	A	.	.	MAF_USDA=2.459
NC_035087.1	48049640	.	A	C	.	.	MAF_INRAE=45.57;MAF_USDA=36.471
NC_035087.1	48049644	.	G	T	.	.	MAF_USDA=9.412
NC_035087.1	48049649	.	A	C	.	.	MAF_USDA=2.459
NC_035087.1	48049671	.	G	T	.	.	MAF_USDA=2.083
NC_035087.1	48049767	.	G	T	.	.	MAF_USDA=1.639
NC_035087.1	48049772	.	G	A	.	.	MAF_INRAE=7.595;MAF_USDA=17.647
NC_035087.1	48049785	.	G	C	.	.	MAF_USDA=1.765
NC_035087.1	48049800	.	C	T	.	.	MAF_INRAE=7.595;MAF_USDA=18.824
NC_035087.1	48049832	.	G	C	.	.	MAF_INRAE=7.595;MAF_USDA=4.098
NC_035087.1	48049857	.	C	T	.	.	MAF_USDA=8.333
NC_035087.1	48050001	.	T	G	.	.	MAF_INRAE=7.595
NC_035087.1	48050043	.	A	G	.	.	MAF_USDA=4.098
NC_035087.1	48050058	.	C	T	.	.	MAF_INRAE=7.595;MAF_USDA=4.098
NC_035087.1	48050234	.	A	G	.	.	MAF_INRAE=7.595;MAF_USDA=16.471
NC_035087.1	48050489	.	C	A	.	.	MAF_USDA=4.098
NC_035087.1	48050509	.	A	G	.	.	MAF_USDA=2.459
NC_035087.1	48050618	.	C	A	.	.	MAF_INRAE=8.228;MAF_USDA=6.25
NC_035087.1	48050639	.	C	G	.	.	MAF_USDA=2.459
NC_035087.1	48050707	.	T	C	.	.	MAF_INRAE=36.709;MAF_USDA=25.882
NC_035087.1	48050729	.	T	G	.	.	MAF_INRAE=7.595;MAF_USDA=16.471
NC_035087.1	48050853	.	G	T	.	.	MAF_INRAE=17.5;MAF_USDA=11.176
NC_035087.1	48050885	.	A	T	.	.	MAF_USDA=1.639
NC_035087.1	48050950	.	G	T	.	.	MAF_USDA=13.115
NC_035087.1	48051013	.	C	T	.	.	MAF_INRAE=39.241;MAF_USDA=7.647
NC_035087.1	48051267	.	C	A	.	.	MAF_INRAE=26.316
NC_035087.1	48051320	.	T	G	.	.	MAF_INRAE=5.263;MAF_USDA=9.412
NC_035087.1	48051339	.	A	C	.	.	MAF_INRAE=26.582;MAF_USDA=35.294
NC_035087.1	48051340	.	A	C	.	.	MAF_INRAE=8.861;MAF_USDA=27.647
NC_035087.1	48051349	.	T	A	.	.	MAF_USDA=24.118
NC_035087.1	48051427	.	G	C	.	.	MAF_INRAE=7.595;MAF_USDA=8.197
NC_035087.1	48051437	.	A	G	.	.	MAF_INRAE=7.5;MAF_USDA=5.882
NC_035087.1	48051479	.	C	A	.	.	MAF_INRAE=3.797
NC_035087.1	48051485	.	A	C	.	.	MAF_USDA=2.459
NC_035087.1	48051500	.	A	G	.	.	MAF_USDA=5.738
NC_035087.1	48051622	.	T	A	.	.	MAF_USDA=2.459
NC_035087.1	48051650	.	A	T,*	.	.	MAF_INRAE=17.722;MAF_USDA=6.557
NC_035087.1	48051688	.	T	C	.	.	MAF_INRAE=25.949;MAF_USDA=28.235
NC_035087.1	48051726	.	C	A	.	.	MAF_USDA=3.279
NC_035087.1	48051749	.	G	T	.	.	MAF_USDA=2.459
NC_035087.1	48051870	.	A	C	.	.	MAF_INRAE=7.595;MAF_USDA=9.836
NC_035087.1	48051949	.	C	T	.	.	MAF_INRAE=7.595;MAF_USDA=17.059
NC_035087.1	48051987	.	G	A	.	.	MAF_INRAE=26.582;MAF_USDA=27.083
NC_035087.1	48052153	.	A	C	.	.	MAF_USDA=3.279
NC_035087.1	48052167	.	G	A	.	.	MAF_INRAE=5.263;MAF_USDA=15.882
NC_035087.1	48052228	.	C	G	.	.	MAF_INRAE=34.167;MAF_USDA=27.059
NC_035087.1	48052237	.	A	T	.	.	MAF_INRAE=34.167;MAF_USDA=27.647
NC_035087.1	48052250	.	T	C	.	.	MAF_INRAE=32.5;MAF_USDA=25.882
NC_035087.1	48052256	.	T	C	.	.	MAF_INRAE=32.5;MAF_USDA=25.882
NC_035087.1	48052257	.	G	A	.	.	MAF_INRAE=32.5;MAF_USDA=28.824
NC_035087.1	48052289	.	A	T	.	.	MAF_INRAE=46.203;MAF_USDA=8.824
NC_035087.1	48052313	.	G	C	.	.	MAF_USDA=1.639
NC_035087.1	48052317	.	G	A	.	.	MAF_INRAE=5.263;MAF_USDA=8.235
NC_035087.1	48052368	.	G	A	.	.	MAF_USDA=6.471
NC_035087.1	48052455	.	G	A	.	.	MAF_INRAE=16.667;MAF_USDA=10.588
NC_035087.1	48052460	.	A	T	.	.	MAF_USDA=4.098
NC_035087.1	48052480	.	A	G	.	.	MAF_INRAE=25.949;MAF_USDA=26.471
NC_035087.1	48052497	.	C	T	.	.	MAF_USDA=8.333
NC_035087.1	48052530	.	C	A	.	.	MAF_INRAE=25.949;MAF_USDA=28.235
NC_035087.1	48052550	.	G	A	.	.	MAF_INRAE=4.167;MAF_USDA=14.583
NC_035087.1	48052635	.	T	G	.	.	MAF_INRAE=19.62;MAF_USDA=12.5
NC_035087.1	48052637	.	G	T	.	.	MAF_USDA=1.667
NC_035087.1	48052643	.	A	G	.	.	MAF_USDA=1.786
NC_035087.1	48052684	.	C	A	.	.	MAF_USDA=2.5
NC_035087.1	48052688	.	C	T	.	.	MAF_INRAE=3.333
NC_035087.1	48052689	.	G	A	.	.	MAF_USDA=3.279
NC_035087.1	48052695	.	A	C	.	.	MAF_INRAE=32.5;MAF_USDA=27.059
NC_035087.1	48052714	.	A	C	.	.	MAF_INRAE=4.167;MAF_USDA=14.583
NC_035087.1	48052724	.	C	G	.	.	MAF_USDA=5.738
NC_035087.1	48052803	.	T	C	.	.	MAF_INRAE=18.987;MAF_USDA=24.706
NC_035087.1	48052811	.	T	C	.	.	MAF_INRAE=46.835;MAF_USDA=9.412
NC_035087.1	48052885	.	T	G	.	.	MAF_INRAE=5.263;MAF_USDA=9.412
NC_035087.1	48052976	.	A	G	.	.	MAF_USDA=8.824
NC_035087.1	48053039	.	T	C	.	.	MAF_USDA=4.098
NC_035087.1	48053052	.	G	T	.	.	MAF_INRAE=26.582;MAF_USDA=29.412
NC_035087.1	48053053	.	A	T	.	.	MAF_USDA=10.0
NC_035087.1	48053054	.	T	G	.	.	MAF_USDA=10.0
NC_035087.1	48053075	.	G	A	.	.	MAF_USDA=1.639
NC_035087.1	48053090	.	C	G	.	.	MAF_INRAE=27.215;MAF_USDA=25.882
NC_035087.1	48053156	.	A	T	.	.	MAF_USDA=1.639
NC_035087.1	48053207	.	T	C	.	.	MAF_INRAE=46.203;MAF_USDA=9.412
NC_035087.1	48053215	.	A	T	.	.	MAF_INRAE=26.582;MAF_USDA=25.882
NC_035087.1	48053350	.	C	A	.	.	MAF_INRAE=46.835;MAF_USDA=10.0
NC_035087.1	48053490	.	C	T	.	.	MAF_INRAE=18.354;MAF_USDA=7.377
NC_035087.1	48053494	.	G	A	.	.	MAF_USDA=12.941
NC_035087.1	48053517	.	G	T	.	.	MAF_USDA=5.738
NC_035087.1	48053550	.	T	A	.	.	MAF_USDA=1.639
NC_035087.1	48053609	.	A	G	.	.	MAF_INRAE=18.987;MAF_USDA=7.377
NC_035087.1	48053865	.	T	A	.	.	MAF_INRAE=12.5;MAF_USDA=4.918
NC_035087.1	48053880	.	G	T	.	.	MAF_INRAE=7.5
NC_035087.1	48053886	.	T	A	.	.	MAF_INRAE=25.316;MAF_USDA=21.765
NC_035087.1	48053891	.	C	T	.	.	MAF_USDA=4.098
NC_035087.1	48053897	.	T	A	.	.	MAF_INRAE=12.5;MAF_USDA=4.918
NC_035087.1	48053936	.	C	A	.	.	MAF_INRAE=8.861;MAF_USDA=29.412
NC_035087.1	48053946	.	T	C	.	.	MAF_INRAE=16.667;MAF_USDA=10.588
NC_035087.1	48053952	.	T	C	.	.	MAF_INRAE=34.177;MAF_USDA=33.529
NC_035087.1	48054201	.	T	G	.	.	MAF_INRAE=18.354;MAF_USDA=7.377
NC_035087.1	48054338	.	C	T	.	.	MAF_INRAE=39.241;MAF_USDA=5.882
NC_035087.1	48054420	.	G	A	.	.	MAF_USDA=1.639
NC_035087.1	48054443	.	T	A	.	.	MAF_USDA=2.941
NC_035087.1	48054449	.	A	G	.	.	MAF_USDA=1.639
NC_035087.1	48054450	.	T	A	.	.	MAF_USDA=1.639
NC_035087.1	48054452	.	C	T	.	.	MAF_INRAE=8.861;MAF_USDA=31.176
NC_035087.1	48054455	.	A	G	.	.	MAF_USDA=1.639
NC_035087.1	48054465	.	G	C	.	.	MAF_USDA=1.639
NC_035087.1	48054479	.	C	T	.	.	MAF_USDA=10.417
NC_035087.1	48054536	.	C	T	.	.	MAF_USDA=1.765
NC_035087.1	48054557	.	A	C	.	.	MAF_INRAE=26.582;MAF_USDA=22.941
NC_035087.1	48054560	.	G	A	.	.	MAF_INRAE=7.595
NC_035087.1	48054586	.	C	T	.	.	MAF_USDA=1.639
NC_035087.1	48054636	.	C	G	.	.	MAF_USDA=4.918
NC_035087.1	48054647	.	A	G	.	.	MAF_INRAE=35.443;MAF_USDA=2.353
NC_035087.1	48054701	.	T	G	.	.	MAF_INRAE=7.5;MAF_USDA=8.824
NC_035087.1	48054730	.	T	A	.	.	MAF_USDA=4.098
NC_035087.1	48054754	.	G	A	.	.	MAF_USDA=4.098
NC_035087.1	48054794	.	G	T	.	.	MAF_INRAE=46.835;MAF_USDA=9.412
NC_035087.1	48054806	.	C	G	.	.	MAF_INRAE=46.835;MAF_USDA=28.824
NC_035087.1	48054847	.	G	A	.	.	MAF_INRAE=18.354;MAF_USDA=7.377
NC_035087.1	48054920	.	A	T	.	.	MAF_USDA=4.098
NC_035087.1	48054960	.	A	C	.	.	MAF_USDA=4.918
NC_035087.1	48055041	.	G	A	.	.	MAF_USDA=4.918
NC_035087.1	48055120	.	T	G	.	.	MAF_USDA=2.941
NC_035087.1	48055158	.	C	T	.	.	MAF_USDA=2.353
NC_035087.1	48055159	.	G	T	.	.	MAF_INRAE=12.5;MAF_USDA=4.918
NC_035087.1	48055347	.	A	G	.	.	MAF_INRAE=44.304;MAF_USDA=29.412
NC_035087.1	48055392	.	C	T	.	.	MAF_USDA=2.459
NC_035087.1	48055663	.	T	C	.	.	MAF_USDA=1.639
NC_035087.1	48055734	.	C	A	.	.	MAF_INRAE=44.304
NC_035087.1	48055846	.	G	A	.	.	MAF_INRAE=12.5;MAF_USDA=4.918
NC_035087.1	48055930	.	T	C	.	.	MAF_INRAE=7.5;MAF_USDA=16.471
NC_035087.1	48055950	.	A	C	.	.	MAF_USDA=2.353
NC_035087.1	48056037	.	A	C	.	.	MAF_USDA=2.459
NC_035087.1	48056059	.	A	G	.	.	MAF_USDA=3.529
NC_035087.1	48056179	.	G	A	.	.	MAF_INRAE=2.5
NC_035087.1	48056251	.	T	C	.	.	MAF_USDA=4.918
NC_035087.1	48056453	.	A	T	.	.	MAF_INRAE=18.354;MAF_USDA=19.672
NC_035087.1	48056529	.	G	A	.	.	MAF_USDA=1.639
NC_035087.1	48056632	.	T	G	.	.	MAF_USDA=1.639
NC_035087.1	48056650	.	GCACTTTACACCAT	GCACTTTACACCAC	.	.	MAF_USDA=18.75
NC_035087.1	48056729	.	A	T	.	.	MAF_USDA=4.918
NC_035087.1	48056760	.	C	A	.	.	MAF_USDA=8.333
NC_035087.1	48056864	.	A	C	.	.	MAF_USDA=25.882
NC_035087.1	48056880	.	C	A	.	.	MAF_USDA=4.098
NC_035087.1	48056911	.	G	T	.	.	MAF_USDA=2.459
NC_035087.1	48056938	.	C	T	.	.	MAF_INRAE=20.253;MAF_USDA=46.471
NC_035087.1	48056980	.	C	T	.	.	MAF_INRAE=18.354;MAF_USDA=4.918
NC_035087.1	48057002	.	A	T	.	.	MAF_INRAE=20.253;MAF_USDA=40.588
NC_035087.1	48057155	.	T	G	.	.	MAF_INRAE=5.263;MAF_USDA=27.381
NC_035087.1	48057753	.	G	T	.	.	MAF_INRAE=11.667;MAF_USDA=4.918
NC_035087.1	48057858	.	G	C	.	.	MAF_INRAE=22.785;MAF_USDA=23.81
NC_035087.1	48057878	.	A	T	.	.	MAF_USDA=4.167
NC_035087.1	48057879	.	A	T	.	.	MAF_USDA=2.083
NC_035087.1	48057960	.	G	T	.	.	MAF_USDA=2.459
NC_035087.1	48057978	.	A	G	.	.	MAF_USDA=4.918
NC_035087.1	48058086	.	A	C	.	.	MAF_USDA=11.176
NC_035087.1	48058092	.	C	A	.	.	MAF_USDA=1.639
NC_035087.1	48058212	.	G	A	.	.	MAF_INRAE=5.696;MAF_USDA=7.647
NC_035087.1	48058240	.	G	A	.	.	MAF_INRAE=48.101;MAF_USDA=12.353
NC_035087.1	48058253	.	T	C	.	.	MAF_USDA=3.279
NC_035087.1	48058295	.	C	A	.	.	MAF_USDA=11.176
NC_035087.1	48058357	.	G	T	.	.	MAF_INRAE=48.734;MAF_USDA=47.647
NC_035087.1	48058374	.	T	C	.	.	MAF_INRAE=48.734;MAF_USDA=47.059
NC_035087.1	48058435	.	G	A	.	.	MAF_INRAE=17.722;MAF_USDA=6.557
NC_035087.1	48058437	.	A	C	.	.	MAF_USDA=1.639
NC_035087.1	48058457	.	T	G	.	.	MAF_INRAE=4.167;MAF_USDA=6.25
NC_035087.1	48058505	.	C	T	.	.	MAF_USDA=3.279
NC_035087.1	48058616	.	C	T	.	.	MAF_USDA=12.353
NC_035087.1	48058624	.	C	T	.	.	MAF_INRAE=12.5;MAF_USDA=14.118
NC_035087.1	48058653	.	T	G	.	.	MAF_INRAE=12.5;MAF_USDA=4.167
NC_035087.1	48058689	.	T	C	.	.	MAF_USDA=4.098
NC_035087.1	48058702	.	G	A	.	.	MAF_INRAE=29.747
NC_035087.1	48058752	.	C	G	.	.	MAF_INRAE=30.38;MAF_USDA=50.0
NC_035087.1	48058768	.	A	G	.	.	MAF_INRAE=30.38;MAF_USDA=47.647
NC_035087.1	48058822	.	A	C	.	.	MAF_USDA=4.918
NC_035087.1	48058831	.	G	A	.	.	MAF_INRAE=12.5;MAF_USDA=13.529
NC_035087.1	48058836	.	T	G	.	.	MAF_INRAE=18.354;MAF_USDA=6.557
NC_035087.1	48058911	.	G	A	.	.	MAF_INRAE=4.167;MAF_USDA=13.529
NC_035087.1	48058924	.	C	A	.	.	MAF_USDA=4.918
NC_035087.1	48058926	.	T	A	.	.	MAF_USDA=4.098
NC_035087.1	48058935	.	G	A	.	.	MAF_USDA=4.098
NC_035087.1	48058952	.	C	T	.	.	MAF_USDA=4.918
NC_035087.1	48058988	.	C	G	.	.	MAF_USDA=4.098
NC_035087.1	48059013	.	T	C	.	.	MAF_INRAE=20.886;MAF_USDA=35.294
NC_035087.1	48059070	.	C	A	.	.	MAF_INRAE=13.291;MAF_USDA=10.0
NC_035087.1	48059083	.	A	G	.	.	MAF_INRAE=20.886;MAF_USDA=35.294
NC_035087.1	48059201	.	C	T	.	.	MAF_INRAE=5.696;MAF_USDA=11.765
NC_035087.1	48059212	.	A	C	.	.	MAF_INRAE=4.167
NC_035087.1	48059282	.	C	T	.	.	MAF_INRAE=5.696;MAF_USDA=11.176
NC_035087.1	48059290	.	G	A	.	.	MAF_INRAE=12.5;MAF_USDA=11.765
NC_035087.1	48059317	.	A	C	.	.	MAF_INRAE=12.5;MAF_USDA=11.765
NC_035087.1	48059352	.	G	A	.	.	MAF_USDA=16.867
NC_035087.1	48059381	.	G	A	.	.	MAF_USDA=6.897
NC_035087.1	48059474	.	T	A	.	.	MAF_USDA=12.5
NC_035087.1	48059496	.	T	A	.	.	MAF_USDA=4.31
NC_035087.1	48059497	.	G	A	.	.	MAF_USDA=4.31
NC_035087.1	48059619	.	T	C	.	.	MAF_USDA=8.197
NC_035087.1	48059669	.	C	T	.	.	MAF_USDA=4.098
NC_035087.1	48059705	.	A	G	.	.	MAF_INRAE=7.5;MAF_USDA=3.571
NC_035087.1	48059761	.	G	T	.	.	MAF_USDA=3.279
NC_035087.1	48059805	.	C	T	.	.	MAF_USDA=1.639
NC_035087.1	48059849	.	C	T	.	.	MAF_INRAE=20.886;MAF_USDA=34.706
NC_035087.1	48059906	.	C	T	.	.	MAF_USDA=14.706
NC_035087.1	48059911	.	C	T	.	.	MAF_USDA=2.941
NC_035087.1	48059941	.	C	T	.	.	MAF_INRAE=5.696;MAF_USDA=7.647
NC_035087.1	48060009	.	C	A	.	.	MAF_INRAE=5.696;MAF_USDA=11.765
NC_035087.1	48060125	.	A	C	.	.	MAF_INRAE=4.167;MAF_USDA=18.235
NC_035087.1	48060131	.	T	C	.	.	MAF_USDA=15.882
NC_035087.1	48060144	.	T	C	.	.	MAF_INRAE=5.263;MAF_USDA=7.647
NC_035087.1	48060156	.	T	A	.	.	MAF_USDA=3.279
NC_035087.1	48060160	.	G	A	.	.	MAF_USDA=11.765
NC_035087.1	48060161	.	T	G	.	.	MAF_INRAE=5.263;MAF_USDA=8.235
NC_035087.1	48060163	.	G	A	.	.	MAF_USDA=1.639
NC_035087.1	48060178	.	G	A	.	.	MAF_INRAE=48.101;MAF_USDA=12.353
NC_035087.1	48060227	.	G	T	.	.	MAF_INRAE=5.696;MAF_USDA=10.588
NC_035087.1	48060324	.	A	G	.	.	MAF_INRAE=22.785;MAF_USDA=38.235
NC_035087.1	48060362	.	A	T	.	.	MAF_INRAE=24.684;MAF_USDA=36.471
NC_035087.1	48060371	.	C	T	.	.	MAF_INRAE=18.354;MAF_USDA=18.824
NC_035087.1	48060400	.	C	T	.	.	MAF_INRAE=17.722;MAF_USDA=6.557
NC_035087.1	48060520	.	T	C	.	.	MAF_INRAE=4.167;MAF_USDA=13.529
NC_035087.1	48060677	.	G	A	.	.	MAF_INRAE=5.696;MAF_USDA=9.412
NC_035087.1	48060689	.	A	C	.	.	MAF_USDA=2.459
NC_035087.1	48060698	.	G	A	.	.	MAF_USDA=10.588
NC_035087.1	48060781	.	C	T	.	.	MAF_USDA=4.098
NC_035087.1	48060869	.	T	G	.	.	MAF_INRAE=48.101;MAF_USDA=8.235
NC_035087.1	48060870	.	T	A	.	.	MAF_INRAE=41.667;MAF_USDA=8.824
NC_035087.1	48060871	.	C	A	.	.	MAF_INRAE=4.167;MAF_USDA=8.333
NC_035087.1	48060895	.	C	A	.	.	MAF_INRAE=13.291;MAF_USDA=2.083
NC_035087.1	48060896	.	G	A	.	.	MAF_INRAE=15.833;MAF_USDA=11.765
NC_035087.1	48060922	.	C	A	.	.	MAF_INRAE=15.833
NC_035087.1	48060928	.	T	G	.	.	MAF_INRAE=15.833
NC_035087.1	48060937	.	C	A	.	.	MAF_INRAE=15.833
NC_035087.1	48060939	.	T	A	.	.	MAF_USDA=22.917
NC_035087.1	48060941	.	T	G	.	.	MAF_INRAE=15.833
NC_035087.1	48060948	.	G	A	.	.	MAF_INRAE=5.696;MAF_USDA=9.412
NC_035087.1	48060977	.	C	A	.	.	MAF_USDA=11.765
NC_035087.1	48061023	.	C	G	.	.	MAF_INRAE=15.19;MAF_USDA=28.235
NC_035087.1	48061051	.	C	T	.	.	MAF_USDA=1.639
NC_035087.1	48061081	.	C	G	.	.	MAF_INRAE=5.696;MAF_USDA=14.583
NC_035087.1	48061133	.	G	A	.	.	MAF_USDA=3.279
NC_035087.1	48061139	.	T	C	.	.	MAF_INRAE=17.089;MAF_USDA=4.918
NC_035087.1	48061243	.	C	T	.	.	MAF_INRAE=3.333;MAF_USDA=4.098
NC_035087.1	48061254	.	C	T	.	.	MAF_INRAE=4.167;MAF_USDA=10.417
NC_035087.1	48061314	.	G	A	.	.	MAF_USDA=2.459
NC_035087.1	48061352	.	G	T	.	.	MAF_USDA=1.639
NC_035087.1	48061362	.	T	C	.	.	MAF_INRAE=12.5;MAF_USDA=12.353
NC_035087.1	48061379	.	T	G	.	.	MAF_INRAE=5.696;MAF_USDA=12.353
NC_035087.1	48061412	.	T	C	.	.	MAF_INRAE=21.519;MAF_USDA=25.0
NC_035087.1	48061429	.	G	A	.	.	MAF_INRAE=42.405;MAF_USDA=9.412
NC_035087.1	48061435	.	A	G	.	.	MAF_INRAE=12.5;MAF_USDA=11.765
NC_035087.1	48061543	.	C	A	.	.	MAF_USDA=3.529
NC_035087.1	48061631	.	A	G	.	.	MAF_INRAE=34.81;MAF_USDA=45.882
NC_035087.1	48061686	.	A	C	.	.	MAF_INRAE=15.789;MAF_USDA=40.588
NC_035087.1	48061730	.	G	A	.	.	MAF_USDA=20.833
NC_035087.1	48061771	.	A	C	.	.	MAF_INRAE=4.43;MAF_USDA=44.706
NC_035087.1	48061785	.	T	G	.	.	MAF_USDA=6.471
NC_035087.1	48061854	.	A	T	.	.	MAF_USDA=7.059
NC_035087.1	48061884	.	G	A	.	.	MAF_USDA=2.459
NC_035087.1	48061920	.	A	G	.	.	MAF_USDA=4.167
NC_035087.1	48061952	.	T	G	.	.	MAF_USDA=5.833
NC_035087.1	48062115	.	C	A	.	.	MAF_INRAE=5.263
NC_035087.1	48062190	.	A	C	.	.	MAF_USDA=2.459
NC_035087.1	48062194	.	T	G	.	.	MAF_USDA=1.639
NC_035087.1	48062201	.	A	G	.	.	MAF_USDA=3.279
NC_035087.1	48062317	.	C	A	.	.	MAF_USDA=1.639
NC_035087.1	48062324	.	A	G	.	.	MAF_USDA=5.738
NC_035087.1	48062344	.	C	T	.	.	MAF_INRAE=5.263;MAF_USDA=1.639
NC_035087.1	48062410	.	C	T	.	.	MAF_USDA=2.459
NC_035087.1	48062503	.	C	A	.	.	MAF_USDA=4.098
NC_035087.1	48062557	.	C	T	.	.	MAF_INRAE=3.797
NC_035087.1	48062753	.	T	C	.	.	MAF_INRAE=5.263;MAF_USDA=1.639
NC_035087.1	48062789	.	A	C	.	.	MAF_INRAE=13.924;MAF_USDA=20.0
NC_035087.1	48062855	.	T	G	.	.	MAF_USDA=15.294
NC_035087.1	48062868	.	A	G	.	.	MAF_USDA=2.459
NC_035087.1	48062895	.	G	T	.	.	MAF_INRAE=10.759;MAF_USDA=24.118
NC_035087.1	48062911	.	C	A	.	.	MAF_USDA=3.279
NC_035087.1	48062916	.	A	T	.	.	MAF_INRAE=41.772;MAF_USDA=12.941
NC_035087.1	48062926	.	C	A	.	.	MAF_USDA=2.459
NC_035087.1	48062991	.	C	A	.	.	MAF_INRAE=28.481;MAF_USDA=30.588
NC_035087.1	48063006	.	T	G	.	.	MAF_USDA=15.294
NC_035087.1	48063014	.	G	T	.	.	MAF_INRAE=3.797;MAF_USDA=2.459
NC_035087.1	48063026	.	C	T	.	.	MAF_INRAE=5.063
NC_035087.1	48063053	.	C	A	.	.	MAF_USDA=1.639
NC_035087.1	48063073	.	C	G	.	.	MAF_USDA=1.639
NC_035087.1	48063075	.	A	G	.	.	MAF_INRAE=46.835;MAF_USDA=37.059
NC_035087.1	48063216	.	A	C	.	.	MAF_USDA=7.377
NC_035087.1	48063228	.	A	G	.	.	MAF_INRAE=5.263;MAF_USDA=1.639
NC_035087.1	48063241	.	G	A	.	.	MAF_USDA=1.639
NC_035087.1	48063252	.	A	T	.	.	MAF_INRAE=12.5;MAF_USDA=10.588
NC_035087.1	48063261	.	C	T	.	.	MAF_USDA=8.235
NC_035087.1	48063296	.	C	T	.	.	MAF_USDA=15.294
NC_035087.1	48063301	.	C	T	.	.	MAF_USDA=1.639
NC_035087.1	48063326	.	A	T	.	.	MAF_INRAE=37.975;MAF_USDA=6.471
NC_035087.1	48063330	.	G	C	.	.	MAF_USDA=4.098
NC_035087.1	48063458	.	C	T	.	.	MAF_INRAE=8.861;MAF_USDA=6.471
NC_035087.1	48063585	.	C	A	.	.	MAF_USDA=9.016
NC_035087.1	48063647	.	A	G	.	.	MAF_INRAE=6.667
NC_035087.1	48063652	.	C	T	.	.	MAF_INRAE=5.263;MAF_USDA=1.639
NC_035087.1	48063676	.	G	C	.	.	MAF_USDA=4.167
NC_035087.1	48063753	.	C	T	.	.	MAF_USDA=15.294
NC_035087.1	48063787	.	C	T	.	.	MAF_INRAE=19.62;MAF_USDA=21.765
NC_035087.1	48063927	.	T	A	.	.	MAF_INRAE=3.797;MAF_USDA=2.459
NC_035087.1	48064108	.	C	T	.	.	MAF_USDA=3.279
NC_035087.1	48064110	.	G	A	.	.	MAF_USDA=1.639
NC_035087.1	48064156	.	C	T	.	.	MAF_USDA=8.235
NC_035087.1	48064279	.	G	A	.	.	MAF_USDA=3.279
NC_035087.1	48064341	.	C	A	.	.	MAF_USDA=2.459
NC_035087.1	48064420	.	A	C	.	.	MAF_USDA=15.294
NC_035087.1	48064639	.	G	A	.	.	MAF_INRAE=7.595
NC_035087.1	48064746	.	C	T	.	.	MAF_INRAE=12.5;MAF_USDA=5.738
NC_035087.1	48065442	.	A	C	.	.	MAF_INRAE=10.526;MAF_USDA=22.941
NC_035087.1	48065479	.	A	T	.	.	MAF_USDA=2.459
NC_035087.1	48065484	.	G	A	.	.	MAF_INRAE=9.494;MAF_USDA=16.667
NC_035087.1	48065950	.	C	T	.	.	MAF_INRAE=15.789
NC_035087.1	48066004	.	G	T	.	.	MAF_USDA=1.639
NC_035087.1	48066079	.	C	T	.	.	MAF_INRAE=5.063;MAF_USDA=2.459
NC_035087.1	48066107	.	T	C	.	.	MAF_INRAE=18.354;MAF_USDA=4.098
NC_035087.1	48066113	.	A	C	.	.	MAF_USDA=21.765
NC_035087.1	48066121	.	A	G	.	.	MAF_INRAE=3.797;MAF_USDA=23.529
NC_035087.1	48066148	.	G	A	.	.	MAF_USDA=1.639
NC_035087.1	48066159	.	G	T	.	.	MAF_INRAE=7.595;MAF_USDA=5.294
NC_035087.1	48066213	.	C	T	.	.	MAF_USDA=4.167
NC_035087.1	48066249	.	A	C	.	.	MAF_USDA=1.639
NC_035087.1	48066294	.	C	A	.	.	MAF_INRAE=7.5
NC_035087.1	48066342	.	C	A	.	.	MAF_USDA=1.639
NC_035087.1	48066438	.	A	C	.	.	MAF_USDA=8.333
NC_035087.1	48066441	.	A	C	.	.	MAF_USDA=8.333
NC_035087.1	48066442	.	A	T	.	.	MAF_USDA=10.417
NC_035087.1	48066443	.	A	C	.	.	MAF_USDA=8.333
NC_035087.1	48066532	.	C	A	.	.	MAF_INRAE=8.861
NC_035087.1	48066586	.	A	G	.	.	MAF_USDA=1.639
NC_035087.1	48066666	.	A	T	.	.	MAF_INRAE=5.063;MAF_USDA=2.459
NC_035087.1	48066669	.	G	C	.	.	MAF_INRAE=17.5;MAF_USDA=26.471
NC_035087.1	48066751	.	T	G	.	.	MAF_USDA=4.098
NC_035087.1	48066794	.	A	G	.	.	MAF_INRAE=7.595;MAF_USDA=5.294
NC_035087.1	48066841	.	T	A	.	.	MAF_INRAE=5.063;MAF_USDA=2.459
NC_035087.1	48066930	.	G	A	.	.	MAF_USDA=4.918
NC_035087.1	48066950	.	T	C	.	.	MAF_INRAE=14.557;MAF_USDA=5.294
NC_035087.1	48066976	.	A	G	.	.	MAF_INRAE=5.263;MAF_USDA=1.639
NC_035087.1	48067108	.	A	C	.	.	MAF_INRAE=7.5;MAF_USDA=4.098
NC_035087.1	48067182	.	C	T	.	.	MAF_INRAE=7.595;MAF_USDA=4.706
NC_035087.1	48067239	.	G	T	.	.	MAF_INRAE=5.063;MAF_USDA=2.459
NC_035087.1	48067287	.	A	G	.	.	MAF_INRAE=5.063;MAF_USDA=10.656
NC_035087.1	48067305	.	T	A	.	.	MAF_USDA=2.5
NC_035087.1	48067325	.	C	T	.	.	MAF_INRAE=7.595;MAF_USDA=14.118
NC_035087.1	48067402	.	G	A	.	.	MAF_INRAE=7.595;MAF_USDA=5.294
NC_035087.1	48067409	.	A	G	.	.	MAF_INRAE=20.253;MAF_USDA=8.197
NC_035087.1	48067478	.	C	A	.	.	MAF_INRAE=20.886;MAF_USDA=7.627
NC_035087.1	48067509	.	T	A	.	.	MAF_INRAE=1.667;MAF_USDA=8.333
NC_035087.1	48067519	.	G	A	.	.	MAF_INRAE=13.333;MAF_USDA=19.88
NC_035087.1	48067536	.	G	T	.	.	MAF_USDA=6.627
NC_035087.1	48067566	.	A	G	.	.	MAF_USDA=2.542
NC_035087.1	48067591	.	A	G	.	.	MAF_USDA=7.831
NC_035087.1	48067664	.	C	A	.	.	MAF_INRAE=7.595;MAF_USDA=6.024
NC_035087.1	48067733	.	T	C	.	.	MAF_INRAE=7.595;MAF_USDA=4.706
NC_035087.1	48067774	.	T	C	.	.	MAF_INRAE=36.842
NC_035087.1	48067798	.	A	G	.	.	MAF_USDA=4.918
NC_035087.1	48067814	.	G	A	.	.	MAF_INRAE=22.785;MAF_USDA=1.176
NC_035087.1	48067864	.	C	A	.	.	MAF_INRAE=5.063;MAF_USDA=10.588
NC_035087.1	48067880	.	C	T	.	.	MAF_USDA=4.167
NC_035087.1	48067883	.	G	A	.	.	MAF_USDA=2.459
NC_035087.1	48067912	.	T	A	.	.	MAF_INRAE=29.114;MAF_USDA=22.941
NC_035087.1	48067914	.	G	T	.	.	MAF_USDA=6.471
NC_035087.1	48067992	.	T	G	.	.	MAF_INRAE=27.848;MAF_USDA=12.941
NC_035087.1	48067993	.	C	T	.	.	MAF_INRAE=8.333;MAF_USDA=5.294
NC_035087.1	48068013	.	G	A	.	.	MAF_USDA=7.059
NC_035087.1	48068029	.	C	T	.	.	MAF_INRAE=8.861;MAF_USDA=8.235
NC_035087.1	48068081	.	T	G	.	.	MAF_INRAE=5.063
NC_035087.1	48068166	.	C	T	.	.	MAF_INRAE=3.797;MAF_USDA=24.706
NC_035087.1	48068185	.	C	T	.	.	MAF_USDA=7.647
NC_035087.1	48068186	.	G	T	.	.	MAF_INRAE=27.848;MAF_USDA=13.529
NC_035087.1	48068207	.	G	C	.	.	MAF_INRAE=7.595;MAF_USDA=5.294
NC_035087.1	48068237	.	A	C	.	.	MAF_INRAE=7.5
NC_035087.1	48068239	.	A	T	.	.	MAF_INRAE=7.5
NC_035087.1	48068265	.	A	G	.	.	MAF_INRAE=27.848;MAF_USDA=13.529
NC_035087.1	48068286	.	T	C	.	.	MAF_INRAE=3.797;MAF_USDA=27.059
NC_035087.1	48068295	.	G	T	.	.	MAF_INRAE=46.835;MAF_USDA=14.118
NC_035087.1	48068318	.	T	C	.	.	MAF_INRAE=7.595
NC_035087.1	48068356	.	G	A	.	.	MAF_USDA=3.529
NC_035087.1	48068433	.	C	A	.	.	MAF_USDA=2.353
NC_035087.1	48068434	.	A	G	.	.	MAF_USDA=2.459
NC_035087.1	48068514	.	C	A	.	.	MAF_USDA=2.459
NC_035087.1	48068553	.	A	T	.	.	MAF_USDA=6.471
NC_035087.1	48068581	.	T	A	.	.	MAF_USDA=3.279
NC_035087.1	48068646	.	G	A	.	.	MAF_USDA=1.639
NC_035087.1	48068658	.	A	C	.	.	MAF_USDA=4.918
NC_035087.1	48068691	.	C	G	.	.	MAF_USDA=22.917
NC_035087.1	48068704	.	T	A	.	.	MAF_USDA=20.833
NC_035087.1	48068782	.	A	T	.	.	MAF_INRAE=27.215;MAF_USDA=17.059
NC_035087.1	48068805	.	T	G	.	.	MAF_INRAE=24.167
NC_035087.1	48068853	.	A	C	.	.	MAF_USDA=2.459
NC_035087.1	48068857	.	T	G	.	.	MAF_USDA=4.098
NC_035087.1	48068897	.	G	T	.	.	MAF_INRAE=15.19;MAF_USDA=5.294
NC_035087.1	48068939	.	A	C	.	.	MAF_USDA=1.639
NC_035087.1	48068949	.	C	A	.	.	MAF_INRAE=27.848;MAF_USDA=11.176
NC_035087.1	48069034	.	G	A	.	.	MAF_INRAE=8.861
NC_035087.1	48069069	.	C	T	.	.	MAF_INRAE=22.152
NC_035087.1	48069121	.	G	A	.	.	MAF_INRAE=22.152;MAF_USDA=13.253
NC_035087.1	48069140	.	G	C	.	.	MAF_INRAE=48.734;MAF_USDA=28.313
NC_035087.1	48069153	.	T	A	.	.	MAF_USDA=8.475
NC_035087.1	48069261	.	A	C	.	.	MAF_USDA=1.639
NC_035087.1	48069349	.	G	C	.	.	MAF_USDA=7.377
NC_035087.1	48069350	.	T	G	.	.	MAF_INRAE=14.557;MAF_USDA=5.294
NC_035087.1	48069474	.	C	T	.	.	MAF_INRAE=3.797;MAF_USDA=28.235
NC_035087.1	48069574	.	A	T	.	.	MAF_USDA=27.647
NC_035087.1	48069600	.	T	A	.	.	MAF_INRAE=8.861;MAF_USDA=6.471
NC_035087.1	48069603	.	A	T	.	.	MAF_USDA=2.459
NC_035087.1	48069639	.	G	A	.	.	MAF_INRAE=15.789;MAF_USDA=2.459
NC_035087.1	48069656	.	T	G	.	.	MAF_INRAE=12.658;MAF_USDA=5.882
NC_035087.1	48069666	.	A	G	.	.	MAF_USDA=4.918
NC_035087.1	48069818	.	C	T	.	.	MAF_INRAE=3.797;MAF_USDA=27.059
NC_035087.1	48069841	.	G	T	.	.	MAF_USDA=3.279
NC_035087.1	48069852	.	C	T	.	.	MAF_INRAE=3.797;MAF_USDA=27.059
NC_035087.1	48069873	.	C	T	.	.	MAF_USDA=4.706
NC_035087.1	48069874	.	G	A	.	.	MAF_INRAE=3.797;MAF_USDA=27.059
NC_035087.1	48069888	.	G	A	.	.	MAF_USDA=7.059
NC_035087.1	48069921	.	C	T	.	.	MAF_USDA=6.471
NC_035087.1	48069978	.	C	A	.	.	MAF_INRAE=5.063;MAF_USDA=3.279
NC_035087.1	48069979	.	C	A	.	.	MAF_INRAE=7.5;MAF_USDA=4.098
NC_035087.1	48070013	.	C	A	.	.	MAF_INRAE=5.263
NC_035087.1	48070203	.	G	T	.	.	MAF_INRAE=22.785;MAF_USDA=2.083
NC_035087.1	48070313	.	G	A	.	.	MAF_INRAE=7.5;MAF_USDA=4.098
NC_035087.1	48070364	.	C	T	.	.	MAF_INRAE=5.263;MAF_USDA=1.639
NC_035087.1	48070416	.	A	T	.	.	MAF_USDA=1.639
NC_035087.1	48070504	.	C	A	.	.	MAF_USDA=8.333
NC_035087.1	48070745	.	A	C	.	.	MAF_INRAE=8.333;MAF_USDA=4.098
NC_035087.1	48070749	.	A	T	.	.	MAF_INRAE=5.263;MAF_USDA=1.639
NC_035087.1	48070763	.	T	C	.	.	MAF_INRAE=15.789;MAF_USDA=2.459
NC_035087.1	48070902	.	T	G	.	.	MAF_USDA=3.279
NC_035087.1	48070903	.	T	G	.	.	MAF_USDA=1.667
NC_035087.1	48070912	.	C	T	.	.	MAF_INRAE=4.167
NC_035087.1	48070913	.	G	T	.	.	MAF_INRAE=15.789
NC_035087.1	48070914	.	T	G	.	.	MAF_INRAE=15.823;MAF_USDA=11.765
NC_035087.1	48071028	.	C	G	.	.	MAF_INRAE=15.789;MAF_USDA=5.294
NC_035087.1	48071097	.	A	T	.	.	MAF_USDA=7.143
NC_035087.1	48071111	.	A	C	.	.	MAF_USDA=19.412
NC_035087.1	48071119	.	G	T	.	.	MAF_USDA=28.824
NC_035087.1	48071124	.	G	A	.	.	MAF_USDA=5.738
NC_035087.1	48071164	.	G	A	.	.	MAF_USDA=4.918
NC_035087.1	48071204	.	G	A	.	.	MAF_USDA=7.377
NC_035087.1	48071221	.	T	C	.	.	MAF_INRAE=2.632;MAF_USDA=1.639
NC_035087.1	48071232	.	T	G	.	.	MAF_USDA=2.459
NC_035087.1	48071357	.	T	C	.	.	MAF_INRAE=10.759;MAF_USDA=13.115
NC_035087.1	48071372	.	T	C	.	.	MAF_USDA=4.918
NC_035087.1	48071407	.	T	C	.	.	MAF_USDA=9.412
NC_035087.1	48071439	.	T	C	.	.	MAF_USDA=10.588
NC_035087.1	48071456	.	C	T	.	.	MAF_USDA=6.471
NC_035087.1	48071557	.	G	T	.	.	MAF_USDA=3.279
NC_035087.1	48071592	.	A	C	.	.	MAF_USDA=2.941
NC_035087.1	48071802	.	C	T	.	.	MAF_USDA=4.098
NC_035087.1	48071840	.	T	A	.	.	MAF_INRAE=1.667
NC_035087.1	48071861	.	C	A	.	.	MAF_INRAE=12.5;MAF_USDA=4.918
NC_035087.1	48071953	.	T	C	.	.	MAF_USDA=2.459
NC_035087.1	48071981	.	G	A	.	.	MAF_INRAE=5.263;MAF_USDA=11.765
NC_035087.1	48072011	.	G	A	.	.	MAF_USDA=4.098
NC_035087.1	48072085	.	T	G	.	.	MAF_USDA=8.824
NC_035087.1	48072115	.	G	C	.	.	MAF_USDA=8.235
NC_035087.1	48072116	.	T	C	.	.	MAF_INRAE=26.582;MAF_USDA=8.197
NC_035087.1	48072117	.	A	C	.	.	MAF_USDA=7.647
NC_035087.1	48072142	.	G	T	.	.	MAF_USDA=15.294
NC_035087.1	48072146	.	G	A	.	.	MAF_USDA=12.353
NC_035087.1	48072169	.	T	C	.	.	MAF_USDA=9.836
NC_035087.1	48072171	.	C	T	.	.	MAF_USDA=10.417
NC_035087.1	48072173	.	G	A	.	.	MAF_USDA=9.412
NC_035087.1	48072184	.	T	G	.	.	MAF_USDA=3.529
NC_035087.1	48072215	.	T	G	.	.	MAF_INRAE=25.949;MAF_USDA=8.197
NC_035087.1	48072256	.	G	C	.	.	MAF_USDA=9.412
NC_035087.1	48072301	.	G	A	.	.	MAF_USDA=10.0
NC_035087.1	48072432	.	A	C	.	.	MAF_INRAE=5.833;MAF_USDA=5.882
NC_035087.1	48072457	.	G	A	.	.	MAF_INRAE=18.987;MAF_USDA=9.016
NC_035087.1	48072472	.	A	T	.	.	MAF_INRAE=21.667
NC_035087.1	48072567	.	G	A	.	.	MAF_INRAE=13.333;MAF_USDA=14.583
NC_035087.1	48072568	.	G	A	.	.	MAF_INRAE=13.333;MAF_USDA=14.583
NC_035087.1	48072569	.	G	A	.	.	MAF_INRAE=13.333;MAF_USDA=14.583
NC_035087.1	48072639	.	C	G	.	.	MAF_INRAE=22.785;MAF_USDA=4.118
NC_035087.1	48072643	.	G	C	.	.	MAF_USDA=18.75
NC_035087.1	48072654	.	T	G	.	.	MAF_USDA=2.459
NC_035087.1	48072750	.	T	A	.	.	MAF_INRAE=22.785;MAF_USDA=2.083
NC_035087.1	48072863	.	G	T	.	.	MAF_INRAE=3.797
NC_035087.1	48072907	.	T	G	.	.	MAF_INRAE=8.861;MAF_USDA=6.471
NC_035087.1	48072926	.	T	A	.	.	MAF_INRAE=15.19;MAF_USDA=14.583
NC_035087.1	48072971	.	T	C	.	.	MAF_USDA=1.639
NC_035087.1	48073019	.	A	G	.	.	MAF_INRAE=44.304;MAF_USDA=48.235
NC_035087.1	48073043	.	A	G	.	.	MAF_INRAE=15.19;MAF_USDA=5.294
NC_035087.1	48073162	.	T	G	.	.	MAF_INRAE=10.833;MAF_USDA=4.098
NC_035087.1	48073232	.	A	T	.	.	MAF_INRAE=5.263;MAF_USDA=1.639
NC_035087.1	48073238	.	C	T	.	.	MAF_INRAE=6.667
NC_035087.1	48073265	.	A	T	.	.	MAF_INRAE=27.848;MAF_USDA=11.475
NC_035087.1	48073270	.	T	C	.	.	MAF_USDA=5.738
NC_035087.1	48073317	.	C	T	.	.	MAF_INRAE=10.526
NC_035087.1	48073352	.	C	T	.	.	MAF_INRAE=26.316
NC_035087.1	48073353	.	G	A	.	.	MAF_USDA=18.75
NC_035087.1	48073539	.	C	T	.	.	MAF_USDA=14.583
NC_035087.1	48074600	.	C	T	.	.	MAF_INRAE=15.19;MAF_USDA=14.583
NC_035087.1	48074609	.	G	A	.	.	MAF_USDA=7.647
NC_035087.1	48074634	.	G	A	.	.	MAF_USDA=3.279
NC_035087.1	48074665	.	T	C	.	.	MAF_INRAE=15.19;MAF_USDA=14.583
NC_035087.1	48074736	.	C	T	.	.	MAF_USDA=4.098
NC_035087.1	48074737	.	G	A	.	.	MAF_INRAE=45.57;MAF_USDA=45.294
NC_035087.1	48074872	.	C	T	.	.	MAF_USDA=3.279
NC_035087.1	48074945	.	T	C	.	.	MAF_USDA=2.459
NC_035087.1	48074950	.	G	A	.	.	MAF_INRAE=15.19;MAF_USDA=5.882
NC_035087.1	48075003	.	A	G	.	.	MAF_INRAE=15.19;MAF_USDA=5.294
NC_035087.1	48075053	.	A	G	.	.	MAF_INRAE=5.263
NC_035087.1	48075069	.	G	A	.	.	MAF_USDA=3.279
NC_035087.1	48075181	.	G	C	.	.	MAF_USDA=4.098
NC_035087.1	48075235	.	G	A	.	.	MAF_INRAE=28.481;MAF_USDA=42.353
NC_035087.1	48075250	.	T	A	.	.	MAF_USDA=28.235
NC_035087.1	48075283	.	T	C	.	.	MAF_USDA=1.639
NC_035087.1	48075390	.	A	G	.	.	MAF_USDA=28.235
NC_035087.1	48075462	.	T	A	.	.	MAF_INRAE=43.671;MAF_USDA=48.235
NC_035087.1	48075534	.	G	C	.	.	MAF_INRAE=28.481;MAF_USDA=42.353
NC_035087.1	48075612	.	C	T	.	.	MAF_USDA=2.459
NC_035087.1	48075645	.	T	A	.	.	MAF_INRAE=14.557;MAF_USDA=5.294
NC_035087.1	48075686	.	C	T	.	.	MAF_INRAE=13.291;MAF_USDA=4.918
NC_035087.1	48075697	.	A	C	.	.	MAF_INRAE=14.557;MAF_USDA=4.706
NC_035087.1	48075711	.	A	T	.	.	MAF_USDA=2.459
NC_035087.1	48075799	.	G	A	.	.	MAF_USDA=14.583
NC_035087.1	48075800	.	A	G	.	.	MAF_USDA=14.583
NC_035087.1	48075826	.	C	A	.	.	MAF_INRAE=15.823;MAF_USDA=14.583
NC_035087.1	48075879	.	A	C	.	.	MAF_INRAE=15.19;MAF_USDA=12.5
NC_035087.1	48075912	.	G	T	.	.	MAF_USDA=2.459
NC_035087.1	48075915	.	C	A	.	.	MAF_INRAE=44.937;MAF_USDA=48.235
NC_035087.1	48075938	.	G	A	.	.	MAF_INRAE=14.557;MAF_USDA=14.583
NC_035087.1	48075988	.	C	T	.	.	MAF_INRAE=44.304;MAF_USDA=47.059
NC_035087.1	48076060	.	C	G	.	.	MAF_USDA=3.279
NC_035087.1	48076146	.	C	A	.	.	MAF_INRAE=15.19;MAF_USDA=14.583
NC_035087.1	48076159	.	A	C	.	.	MAF_USDA=3.279
NC_035087.1	48076160	.	T	C	.	.	MAF_USDA=3.279
NC_035087.1	48076181	.	T	C	.	.	MAF_INRAE=43.038;MAF_USDA=38.235
NC_035087.1	48076183	.	C	A	.	.	MAF_USDA=4.098
NC_035087.1	48076184	.	A	G	.	.	MAF_INRAE=15.0;MAF_USDA=10.417
NC_035087.1	48076191	.	C	T	.	.	MAF_USDA=1.639
NC_035087.1	48076206	.	C	T	.	.	MAF_INRAE=23.333;MAF_USDA=22.917
NC_035087.1	48076207	.	G	T	.	.	MAF_USDA=3.279
NC_035087.1	48076230	.	C	T	.	.	MAF_INRAE=18.987;MAF_USDA=8.235
NC_035087.1	48076232	.	A	C	.	.	MAF_USDA=3.279
NC_035087.1	48076235	.	C	A	.	.	MAF_INRAE=23.333;MAF_USDA=30.588
NC_035087.1	48076354	.	A	G	.	.	MAF_INRAE=15.19;MAF_USDA=25.882
NC_035087.1	48076490	.	G	C	.	.	MAF_USDA=2.459
NC_035087.1	48076515	.	G	A	.	.	MAF_INRAE=23.418;MAF_USDA=32.353
NC_035087.1	48076557	.	T	G	.	.	MAF_INRAE=7.5;MAF_USDA=1.639
NC_035087.1	48076592	.	G	A	.	.	MAF_INRAE=15.19;MAF_USDA=5.294
NC_035087.1	48076681	.	G	C	.	.	MAF_INRAE=22.785;MAF_USDA=7.059
NC_035087.1	48076737	.	G	A	.	.	MAF_INRAE=27.215;MAF_USDA=38.824
NC_035087.1	48076750	.	A	G	.	.	MAF_USDA=12.295
NC_035087.1	48076752	.	G	A	.	.	MAF_USDA=3.279
NC_035087.1	48076811	.	C	T	.	.	MAF_USDA=4.098
NC_035087.1	48076849	.	G	A	.	.	MAF_USDA=5.294
NC_035087.1	48076858	.	A	G	.	.	MAF_USDA=3.279
NC_035087.1	48076929	.	A	G	.	.	MAF_INRAE=17.722;MAF_USDA=7.377
NC_035087.1	48076931	.	G	A	.	.	MAF_INRAE=22.785;MAF_USDA=4.706
NC_035087.1	48077052	.	T	C	.	.	MAF_INRAE=15.19;MAF_USDA=4.706
NC_035087.1	48077118	.	G	T	.	.	MAF_INRAE=14.167
NC_035087.1	48077161	.	G	A	.	.	MAF_INRAE=14.167;MAF_USDA=9.836
NC_035087.1	48077162	.	G	C	.	.	MAF_INRAE=14.167;MAF_USDA=9.836
NC_035087.1	48077166	.	G	A	.	.	MAF_INRAE=5.063;MAF_USDA=31.25
NC_035087.1	48077181	.	C	T	.	.	MAF_USDA=1.639
NC_035087.1	48077182	.	A	G	.	.	MAF_INRAE=8.861;MAF_USDA=11.765
NC_035087.1	48077231	.	G	A	.	.	MAF_INRAE=7.5;MAF_USDA=14.706
NC_035087.1	48077262	.	A	G	.	.	MAF_INRAE=26.582;MAF_USDA=48.361
NC_035087.1	48077339	.	A	G	.	.	MAF_INRAE=14.167;MAF_USDA=15.574
NC_035087.1	48077347	.	T	G	.	.	MAF_INRAE=14.167;MAF_USDA=15.574
NC_035087.1	48077373	.	C	T	.	.	MAF_INRAE=7.595;MAF_USDA=3.279
NC_035087.1	48077592	.	C	T	.	.	MAF_INRAE=22.785;MAF_USDA=18.824
NC_035087.1	48077694	.	C	T	.	.	MAF_INRAE=27.215;MAF_USDA=48.235
NC_035087.1	48077772	.	C	T	.	.	MAF_INRAE=15.19;MAF_USDA=5.294
NC_035087.1	48077773	.	G	T	.	.	MAF_INRAE=18.987;MAF_USDA=17.647
NC_035087.1	48077796	.	G	A	.	.	MAF_INRAE=7.5;MAF_USDA=13.095
NC_035087.1	48077845	.	C	T	.	.	MAF_INRAE=22.785;MAF_USDA=1.176
NC_035087.1	48077881	.	C	T	.	.	MAF_INRAE=13.333;MAF_USDA=4.918
NC_035087.1	48077949	.	A	G	.	.	MAF_INRAE=42.405;MAF_USDA=40.588
NC_035087.1	48077962	.	G	T	.	.	MAF_INRAE=15.19;MAF_USDA=14.583
NC_035087.1	48078067	.	T	A	.	.	MAF_INRAE=20.253;MAF_USDA=32.941
NC_035087.1	48078074	.	T	A	.	.	MAF_USDA=8.235
NC_035087.1	48078076	.	A	T	.	.	MAF_USDA=5.882
NC_035087.1	48078190	.	G	A	.	.	MAF_USDA=1.639
NC_035087.1	48078208	.	C	A	.	.	MAF_USDA=1.639
NC_035087.1	48078221	.	A	G	.	.	MAF_INRAE=18.987;MAF_USDA=48.235
NC_035087.1	48078238	.	G	A	.	.	MAF_INRAE=3.797;MAF_USDA=1.639
NC_035087.1	48078257	.	G	A	.	.	MAF_USDA=5.738
NC_035087.1	48078335	.	C	T	.	.	MAF_USDA=6.557
NC_035087.1	48078347	.	G	T	.	.	MAF_USDA=4.918
NC_035087.1	48078392	.	G	A	.	.	MAF_USDA=4.918
NC_035087.1	48078397	.	C	T	.	.	MAF_INRAE=1.667
NC_035087.1	48078453	.	A	C	.	.	MAF_USDA=4.098
NC_035087.1	48078495	.	C	T	.	.	MAF_INRAE=7.5;MAF_USDA=1.639
NC_035087.1	48078528	.	T	G	.	.	MAF_USDA=1.639
NC_035087.1	48078536	.	T	G	.	.	MAF_USDA=21.765
NC_035087.1	48078625	.	G	T	.	.	MAF_INRAE=18.354;MAF_USDA=42.941
NC_035087.1	48078677	.	G	A	.	.	MAF_USDA=2.941
NC_035087.1	48079015	.	G	A	.	.	MAF_INRAE=15.19;MAF_USDA=5.294
NC_035087.1	48079032	.	C	A	.	.	MAF_USDA=1.639
NC_035087.1	48079075	.	G	T	.	.	MAF_USDA=6.25
NC_035087.1	48079098	.	C	T	.	.	MAF_USDA=12.5
NC_035087.1	48079188	.	G	A	.	.	MAF_USDA=2.353
NC_035087.1	48079246	.	C	T	.	.	MAF_USDA=1.639
NC_035087.1	48079256	.	C	T	.	.	MAF_INRAE=16.456;MAF_USDA=17.059
NC_035087.1	48079319	.	G	A	.	.	MAF_USDA=4.167
NC_035087.1	48079391	.	T	C	.	.	MAF_INRAE=23.418
NC_035087.1	48079457	.	C	T	.	.	MAF_USDA=1.639
NC_035087.1	48079481	.	G	A	.	.	MAF_INRAE=31.579;MAF_USDA=34.118
NC_035087.1	48079497	.	G	A	.	.	MAF_USDA=14.583
NC_035087.1	48079506	.	C	T	.	.	MAF_USDA=2.083
NC_035087.1	48079553	.	T	A	.	.	MAF_USDA=15.294
NC_035087.1	48079580	.	A	T	.	.	MAF_USDA=6.557
NC_035087.1	48079587	.	C	T	.	.	MAF_USDA=4.167
NC_035087.1	48079607	.	A	T	.	.	MAF_USDA=41.667
NC_035087.1	48079646	.	C	A	.	.	MAF_USDA=4.918
NC_035087.1	48079659	.	G	A	.	.	MAF_USDA=39.583
NC_035087.1	48079661	.	T	A	.	.	MAF_USDA=39.583
NC_035087.1	48079673	.	C	A	.	.	MAF_USDA=20.833
NC_035087.1	48079680	.	T	C	.	.	MAF_USDA=10.119
NC_035087.1	48079702	.	G	C	.	.	MAF_INRAE=4.167
NC_035087.1	48079971	.	C	T	.	.	MAF_USDA=1.639
NC_035087.1	48080047	.	G	C	.	.	MAF_USDA=3.279
NC_035087.1	48080070	.	C	T	.	.	MAF_USDA=1.639
NC_035087.1	48080101	.	G	A	.	.	MAF_USDA=1.765
NC_035087.1	48080108	.	C	A	.	.	MAF_INRAE=6.962;MAF_USDA=3.333
NC_035087.1	48080182	.	C	T	.	.	MAF_USDA=4.167
NC_035087.1	48080217	.	T	A	.	.	MAF_INRAE=14.557;MAF_USDA=5.294
NC_035087.1	48080361	.	T	C	.	.	MAF_INRAE=8.861;MAF_USDA=6.471
NC_035087.1	48080377	.	T	C	.	.	MAF_INRAE=39.241;MAF_USDA=21.176
NC_035087.1	48080418	.	A	C	.	.	MAF_INRAE=39.241;MAF_USDA=22.941
NC_035087.1	48080477	.	G	A	.	.	MAF_USDA=1.765
NC_035087.1	48080496	.	C	T	.	.	MAF_USDA=18.75
NC_035087.1	48080506	.	A	G	.	.	MAF_INRAE=41.139;MAF_USDA=28.235
NC_035087.1	48080602	.	C	G	.	.	MAF_INRAE=15.19;MAF_USDA=5.294
NC_035087.1	48080619	.	C	A	.	.	MAF_INRAE=23.418;MAF_USDA=16.393
NC_035087.1	48080626	.	C	A	.	.	MAF_USDA=2.083
NC_035087.1	48080630	.	A	T	.	.	MAF_USDA=3.279
NC_035087.1	48080674	.	A	T	.	.	MAF_USDA=4.098
NC_035087.1	48080755	.	G	A	.	.	MAF_INRAE=17.089;MAF_USDA=29.412
NC_035087.1	48080801	.	T	C	.	.	MAF_INRAE=7.595;MAF_USDA=3.279
NC_035087.1	48080842	.	T	A	.	.	MAF_INRAE=50.0;MAF_USDA=33.333
NC_035087.1	48080844	.	T	C	.	.	MAF_INRAE=50.0;MAF_USDA=33.333
NC_035087.1	48080846	.	T	C	.	.	MAF_INRAE=50.0;MAF_USDA=22.917
NC_035087.1	48080888	.	G	C	.	.	MAF_INRAE=19.62;MAF_USDA=9.016
NC_035087.1	48080949	.	A	T	.	.	MAF_INRAE=8.861;MAF_USDA=8.235
NC_035087.1	48080976	.	A	C	.	.	MAF_INRAE=15.19;MAF_USDA=8.929
NC_035087.1	48081097	.	A	G	.	.	MAF_INRAE=43.038;MAF_USDA=20.492
NC_035087.1	48081099	.	G	A	.	.	MAF_INRAE=15.19;MAF_USDA=1.639
NC_035087.1	48081262	.	G	T	.	.	MAF_USDA=4.098
NC_035087.1	48081268	.	T	C	.	.	MAF_INRAE=15.19;MAF_USDA=5.882
NC_035087.1	48081284	.	A	T	.	.	MAF_INRAE=7.5;MAF_USDA=27.647
NC_035087.1	48081296	.	A	T	.	.	MAF_INRAE=14.167;MAF_USDA=9.016
NC_035087.1	48081328	.	T	A	.	.	MAF_INRAE=15.19;MAF_USDA=5.294
NC_035087.1	48081489	.	A	T	.	.	MAF_INRAE=15.19;MAF_USDA=5.294
NC_035087.1	48081517	.	G	T	.	.	MAF_USDA=2.459
NC_035087.1	48081681	.	C	T	.	.	MAF_USDA=25.0
NC_035087.1	48081749	.	A	T	.	.	MAF_USDA=1.639
NC_035087.1	48081750	.	G	C	.	.	MAF_USDA=4.918
NC_035087.1	48081760	.	A	C	.	.	MAF_USDA=8.824
NC_035087.1	48081773	.	C	T	.	.	MAF_INRAE=15.19;MAF_USDA=5.882
NC_035087.1	48081786	.	A	C	.	.	MAF_INRAE=15.19;MAF_USDA=5.294
NC_035087.1	48081851	.	T	C	.	.	MAF_INRAE=48.101;MAF_USDA=32.353
NC_035087.1	48081945	.	C	T	.	.	MAF_INRAE=12.025;MAF_USDA=21.765
NC_035087.1	48082075	.	C	A	.	.	MAF_USDA=5.952
NC_035087.1	48082150	.	C	T	.	.	MAF_USDA=4.918
NC_035087.1	48082378	.	G	A	.	.	MAF_USDA=3.39
NC_035087.1	48082665	.	C	A	.	.	MAF_USDA=4.918
NC_035087.1	48082727	.	A	C	.	.	MAF_USDA=1.639
NC_035087.1	48082818	.	G	A	.	.	MAF_USDA=1.639
NC_035087.1	48082909	.	T	C	.	.	MAF_USDA=1.639
NC_035087.1	48082937	.	C	T	.	.	MAF_INRAE=5.263;MAF_USDA=1.639
NC_035087.1	48082982	.	A	G	.	.	MAF_USDA=4.706
NC_035087.1	48083026	.	C	T	.	.	MAF_INRAE=5.263;MAF_USDA=12.941
NC_035087.1	48083096	.	C	T	.	.	MAF_USDA=2.459
NC_035087.1	48083254	.	A	C	.	.	MAF_INRAE=5.263
NC_035087.1	48083269	.	G	T	.	.	MAF_INRAE=14.557
NC_035087.1	48083405	.	C	T	.	.	MAF_INRAE=22.785;MAF_USDA=1.176
NC_035087.1	48083427	.	C	T	.	.	MAF_INRAE=22.152;MAF_USDA=10.0
NC_035087.1	48083641	.	G	T	.	.	MAF_INRAE=25.949;MAF_USDA=23.214
NC_035087.1	48083642	.	T	C	.	.	MAF_INRAE=30.833;MAF_USDA=23.214
NC_035087.1	48083744	.	A	G	.	.	MAF_USDA=21.341
NC_035087.1	48084457	.	C	G	.	.	MAF_USDA=1.639
NC_035087.1	48084542	.	G	T	.	.	MAF_INRAE=15.789;MAF_USDA=14.583
NC_035087.1	48084700	.	G	T	.	.	MAF_INRAE=18.354;MAF_USDA=4.918
NC_035087.1	48084701	.	C	T	.	.	MAF_INRAE=22.5;MAF_USDA=4.918
NC_035087.1	48084720	.	A	C	.	.	MAF_USDA=6.557
NC_035087.1	48085182	.	G	T	.	.	MAF_USDA=4.098
NC_035087.1	48085205	.	G	A	.	.	MAF_USDA=1.639
NC_035087.1	48085235	.	C	A	.	.	MAF_USDA=3.279
NC_035087.1	48085419	.	C	A	.	.	MAF_USDA=18.75
NC_035087.1	48085534	.	A	T	.	.	MAF_INRAE=5.063
NC_035087.1	48085603	.	G	A	.	.	MAF_USDA=6.557
NC_035087.1	48085643	.	A	G	.	.	MAF_INRAE=14.557;MAF_USDA=8.824
NC_035087.1	48085766	.	C	T	.	.	MAF_INRAE=6.962
NC_035087.1	48085792	.	A	G	.	.	MAF_INRAE=5.263;MAF_USDA=14.706
NC_035087.1	48085889	.	A	T	.	.	MAF_INRAE=47.468;MAF_USDA=42.353
NC_035087.1	48085931	.	A	G	.	.	MAF_INRAE=15.19;MAF_USDA=9.412
NC_035087.1	48085969	.	C	T	.	.	MAF_USDA=2.459
NC_035087.1	48085982	.	C	T	.	.	MAF_INRAE=12.025;MAF_USDA=6.471
NC_035087.1	48086002	.	A	C	.	.	MAF_INRAE=46.835;MAF_USDA=42.941
NC_035087.1	48086016	.	C	T	.	.	MAF_INRAE=37.975;MAF_USDA=24.118
NC_035087.1	48086073	.	A	C	.	.	MAF_INRAE=21.519;MAF_USDA=29.412
NC_035087.1	48086098	.	C	G	.	.	MAF_INRAE=18.354;MAF_USDA=4.918
NC_035087.1	48086480	.	G	A	.	.	MAF_USDA=3.279
NC_035087.1	48086504	.	A	C	.	.	MAF_INRAE=23.418;MAF_USDA=39.583
NC_035087.1	48086524	.	G	A	.	.	MAF_INRAE=2.5
NC_035087.1	48086527	.	T	C	.	.	MAF_INRAE=2.5
NC_035087.1	48086536	.	G	A	.	.	MAF_INRAE=2.5
NC_035087.1	48086600	.	G	C	.	.	MAF_INRAE=5.0
NC_035087.1	48086608	.	C	T	.	.	MAF_INRAE=5.833
NC_035087.1	48086610	.	C	T	.	.	MAF_INRAE=5.833
NC_035087.1	48086611	.	T	G	.	.	MAF_INRAE=5.833
NC_035087.1	48086618	.	G	T	.	.	MAF_INRAE=6.667
NC_035087.1	48086620	.	G	A	.	.	MAF_INRAE=6.667
NC_035087.1	48086621	.	T	G	.	.	MAF_INRAE=6.667
NC_035087.1	48086640	.	T	C	.	.	MAF_INRAE=6.667
NC_035087.1	48086643	.	A	G	.	.	MAF_INRAE=7.5
NC_035087.1	48087044	.	A	T	.	.	MAF_INRAE=5.263;MAF_USDA=4.918
NC_035087.1	48087409	.	T	A	.	.	MAF_INRAE=15.19;MAF_USDA=14.583
NC_035087.1	48087464	.	G	A	.	.	MAF_INRAE=18.354;MAF_USDA=8.235
NC_035087.1	48087465	.	C	A	.	.	MAF_INRAE=4.167
NC_035087.1	48087806	.	C	T	.	.	MAF_INRAE=15.19;MAF_USDA=5.882
NC_035087.1	48087913	.	G	C	.	.	MAF_INRAE=5.263;MAF_USDA=1.639
NC_035087.1	48087938	.	G	A	.	.	MAF_USDA=2.459
NC_035087.1	48088007	.	T	C	.	.	MAF_INRAE=15.789;MAF_USDA=14.583
NC_035087.1	48088262	.	A	C	.	.	MAF_USDA=18.75
NC_035087.1	48088639	.	A	C	.	.	MAF_INRAE=15.789;MAF_USDA=16.667
NC_035087.1	48088688	.	G	T	.	.	MAF_INRAE=14.557;MAF_USDA=5.882
NC_035087.1	48088720	.	C	T	.	.	MAF_INRAE=21.519;MAF_USDA=34.118
NC_035087.1	48088906	.	C	A	.	.	MAF_INRAE=22.785;MAF_USDA=2.083
NC_035087.1	48088940	.	T	C	.	.	MAF_USDA=1.639
NC_035087.1	48088995	.	T	A	.	.	MAF_USDA=1.639
NC_035087.1	48089041	.	G	A	.	.	MAF_INRAE=15.19;MAF_USDA=8.235
NC_035087.1	48089136	.	C	T	.	.	MAF_USDA=11.765
NC_035087.1	48089189	.	G	T	.	.	MAF_USDA=2.5
NC_035087.1	48089231	.	C	T	.	.	MAF_INRAE=15.19;MAF_USDA=8.235
NC_035087.1	48089389	.	C	T	.	.	MAF_INRAE=38.608;MAF_USDA=32.941
NC_035087.1	48089451	.	T	C	.	.	MAF_USDA=1.639
NC_035087.1	48089630	.	G	A	.	.	MAF_INRAE=8.861;MAF_USDA=6.471
NC_035087.1	48089714	.	A	T	.	.	MAF_INRAE=15.19;MAF_USDA=8.824
NC_035087.1	48089716	.	A	C	.	.	MAF_INRAE=21.667;MAF_USDA=45.882
NC_035087.1	48089751	.	C	T	.	.	MAF_INRAE=15.19;MAF_USDA=8.824
NC_035087.1	48089801	.	G	A	.	.	MAF_INRAE=12.025;MAF_USDA=7.059
NC_035087.1	48089864	.	G	A	.	.	MAF_INRAE=15.19;MAF_USDA=10.0
NC_035087.1	48089891	.	G	T	.	.	MAF_INRAE=22.785;MAF_USDA=1.176
NC_035087.1	48089910	.	T	G	.	.	MAF_INRAE=22.785;MAF_USDA=2.353
NC_035087.1	48089953	.	G	T	.	.	MAF_INRAE=15.19;MAF_USDA=9.412
NC_035087.1	48089954	.	G	C	.	.	MAF_USDA=4.918
NC_035087.1	48089996	.	G	A	.	.	MAF_INRAE=5.263;MAF_USDA=8.197
NC_035087.1	48090048	.	G	A	.	.	MAF_USDA=3.279
NC_035087.1	48090059	.	A	C	.	.	MAF_INRAE=15.19;MAF_USDA=8.235
NC_035087.1	48090088	.	C	T	.	.	MAF_USDA=1.639
NC_035087.1	48090098	.	A	G	.	.	MAF_INRAE=15.19;MAF_USDA=8.824
NC_035087.1	48090192	.	C	A	.	.	MAF_USDA=1.639
NC_035087.1	48090355	.	G	A	.	.	MAF_INRAE=15.19;MAF_USDA=8.824
NC_035087.1	48090378	.	G	A	.	.	MAF_INRAE=15.19;MAF_USDA=5.294
NC_035087.1	48090411	.	T	C	.	.	MAF_USDA=1.765
NC_035087.1	48090555	.	G	T	.	.	MAF_USDA=8.824
NC_035087.1	48090637	.	T	C	.	.	MAF_USDA=1.639
NC_035087.1	48090666	.	G	A	.	.	MAF_INRAE=7.5;MAF_USDA=4.118
NC_035087.1	48090812	.	T	C	.	.	MAF_USDA=1.639
NC_035087.1	48090939	.	G	T	.	.	MAF_INRAE=5.263;MAF_USDA=10.656
NC_035087.1	48090983	.	G	A	.	.	MAF_INRAE=1.667
NC_035087.1	48091008	.	A	G	.	.	MAF_INRAE=38.608;MAF_USDA=41.765
NC_035087.1	48091018	.	G	T	.	.	MAF_USDA=3.279
NC_035087.1	48091033	.	C	T	.	.	MAF_USDA=1.639
NC_035087.1	48091091	.	G	A	.	.	MAF_USDA=1.639
NC_035087.1	48091566	.	A	C	.	.	MAF_USDA=1.639
NC_035087.1	48091603	.	G	T	.	.	MAF_USDA=4.167
NC_035087.1	48091829	.	A	G	.	.	MAF_USDA=14.024
NC_035087.1	48091910	.	C	T	.	.	MAF_INRAE=15.19;MAF_USDA=8.929
NC_035087.1	48092008	.	G	T	.	.	MAF_INRAE=15.19;MAF_USDA=8.824
NC_035087.1	48092009	.	C	A	.	.	MAF_INRAE=15.0;MAF_USDA=8.824
NC_035087.1	48092104	.	A	T	.	.	MAF_USDA=8.333
NC_035087.1	48092124	.	T	C	.	.	MAF_USDA=12.353
NC_035087.1	48092164	.	T	G	.	.	MAF_INRAE=27.848;MAF_USDA=49.412
NC_035087.1	48092165	.	T	G	.	.	MAF_INRAE=15.19;MAF_USDA=5.294
NC_035087.1	48092180	.	T	G	.	.	MAF_INRAE=22.785;MAF_USDA=28.235
NC_035087.1	48092198	.	G	C	.	.	MAF_USDA=4.918
NC_035087.1	48092199	.	C	T	.	.	MAF_INRAE=18.354;MAF_USDA=11.765
NC_035087.1	48092376	.	G	A	.	.	MAF_INRAE=7.595
NC_035087.1	48092502	.	C	T	.	.	MAF_USDA=4.167
NC_035087.1	48092503	.	C	T	.	.	MAF_USDA=4.167
NC_035087.1	48092661	.	A	G	.	.	MAF_USDA=1.639
NC_035087.1	48092747	.	C	A	.	.	MAF_USDA=12.353
NC_035087.1	48092801	.	G	A	.	.	MAF_INRAE=5.833
NC_035087.1	48092844	.	A	G	.	.	MAF_INRAE=8.861
NC_035087.1	48092928	.	C	T	.	.	MAF_USDA=1.639
NC_035087.1	48093028	.	C	G	.	.	MAF_INRAE=20.253;MAF_USDA=4.918
NC_035087.1	48093089	.	G	A	.	.	MAF_INRAE=2.5;MAF_USDA=4.118
NC_035087.1	48093123	.	A	G	.	.	MAF_INRAE=46.835;MAF_USDA=47.059
NC_035087.1	48093185	.	C	T	.	.	MAF_INRAE=8.861;MAF_USDA=35.294
NC_035087.1	48093190	.	C	T	.	.	MAF_INRAE=8.861;MAF_USDA=38.824
NC_035087.1	48093191	.	C	A	.	.	MAF_INRAE=8.333;MAF_USDA=38.824
NC_035087.1	48093257	.	A	C	.	.	MAF_INRAE=3.797;MAF_USDA=2.083
NC_035087.1	48093358	.	A	G	.	.	MAF_USDA=3.279
NC_035087.1	48093410	.	A	T	.	.	MAF_USDA=4.918
NC_035087.1	48093424	.	C	G	.	.	MAF_INRAE=39.241;MAF_USDA=4.706
NC_035087.1	48093436	.	T	C	.	.	MAF_INRAE=5.263
NC_035087.1	48093462	.	T	A	.	.	MAF_USDA=25.0
NC_035087.1	48093464	.	T	A	.	.	MAF_USDA=4.167
NC_035087.1	48093495	.	G	T	.	.	MAF_USDA=4.098
NC_035087.1	48093507	.	A	T	.	.	MAF_USDA=4.098
NC_035087.1	48093563	.	T	G	.	.	MAF_USDA=9.836
NC_035087.1	48093704	.	G	A	.	.	MAF_INRAE=20.253;MAF_USDA=4.918
NC_035087.1	48093761	.	C	T	.	.	MAF_USDA=4.118
NC_035087.1	48093784	.	G	A	.	.	MAF_INRAE=5.263;MAF_USDA=2.459
NC_035087.1	48093793	.	C	G	.	.	MAF_INRAE=16.667
NC_035087.1	48093817	.	A	G	.	.	MAF_INRAE=15.823;MAF_USDA=21.176
NC_035087.1	48093818	.	A	T	.	.	MAF_INRAE=41.667;MAF_USDA=25.882
NC_035087.1	48093840	.	T	C	.	.	MAF_INRAE=15.833;MAF_USDA=22.353
NC_035087.1	48093903	.	G	T	.	.	MAF_INRAE=20.253;MAF_USDA=4.918
NC_035087.1	48093934	.	C	T	.	.	MAF_INRAE=14.557;MAF_USDA=1.639
NC_035087.1	48093957	.	C	T	.	.	MAF_INRAE=39.241;MAF_USDA=4.706
NC_035087.1	48093961	.	G	C	.	.	MAF_INRAE=5.833;MAF_USDA=4.706
NC_035087.1	48093962	.	C	G	.	.	MAF_INRAE=7.595
NC_035087.1	48093990	.	C	G	.	.	MAF_USDA=1.639
NC_035087.1	48094046	.	C	A	.	.	MAF_INRAE=39.241;MAF_USDA=8.235
NC_035087.1	48094047	.	A	G	.	.	MAF_INRAE=14.167;MAF_USDA=4.098
NC_035087.1	48094099	.	C	T	.	.	MAF_USDA=2.459
NC_035087.1	48094129	.	T	A	.	.	MAF_USDA=4.098
NC_035087.1	48094136	.	T	A	.	.	MAF_INRAE=3.797;MAF_USDA=2.083
NC_035087.1	48094228	.	T	C	.	.	MAF_INRAE=13.924;MAF_USDA=18.235
NC_035087.1	48094242	.	C	A	.	.	MAF_INRAE=13.333;MAF_USDA=14.706
NC_035087.1	48094244	.	T	G	.	.	MAF_USDA=1.639
NC_035087.1	48094252	.	A	C	.	.	MAF_INRAE=20.253;MAF_USDA=4.918
NC_035087.1	48094336	.	G	A	.	.	MAF_INRAE=46.835;MAF_USDA=22.941
NC_035087.1	48094455	.	T	A	.	.	MAF_INRAE=17.089;MAF_USDA=4.098
NC_035087.1	48094565	.	C	T	.	.	MAF_USDA=4.918
NC_035087.1	48094576	.	G	A	.	.	MAF_USDA=9.836
NC_035087.1	48094614	.	A	C	.	.	MAF_USDA=4.098
NC_035087.1	48094673	.	G	T	.	.	MAF_INRAE=44.167
NC_035087.1	48094692	.	C	T	.	.	MAF_INRAE=11.392;MAF_USDA=15.294
NC_035087.1	48094707	.	G	A	.	.	MAF_INRAE=47.468;MAF_USDA=32.353
NC_035087.1	48094766	.	C	T	.	.	MAF_USDA=4.098
NC_035087.1	48094841	.	C	T	.	.	MAF_USDA=2.459
NC_035087.1	48094866	.	C	G	.	.	MAF_USDA=4.098
NC_035087.1	48094872	.	C	T	.	.	MAF_USDA=4.118
NC_035087.1	48094881	.	C	T	.	.	MAF_USDA=12.941
NC_035087.1	48094882	.	A	G	.	.	MAF_USDA=13.529
NC_035087.1	48094930	.	A	G	.	.	MAF_INRAE=37.975;MAF_USDA=38.824
NC_035087.1	48094947	.	C	T	.	.	MAF_INRAE=8.861;MAF_USDA=24.706
NC_035087.1	48094949	.	C	T	.	.	MAF_INRAE=8.333;MAF_USDA=24.706
NC_035087.1	48094970	.	G	A	.	.	MAF_INRAE=3.797;MAF_USDA=15.882
NC_035087.1	48094978	.	T	G	.	.	MAF_INRAE=7.595;MAF_USDA=20.0
NC_035087.1	48095009	.	T	A	.	.	MAF_USDA=4.098
NC_035087.1	48095016	.	C	A	.	.	MAF_INRAE=4.167;MAF_USDA=2.941
NC_035087.1	48095028	.	T	C	.	.	MAF_INRAE=47.468;MAF_USDA=36.471
NC_035087.1	48095048	.	C	A	.	.	MAF_INRAE=2.5;MAF_USDA=2.083
NC_035087.1	48095055	.	C	T	.	.	MAF_USDA=9.836
NC_035087.1	48095075	.	T	G	.	.	MAF_INRAE=46.835;MAF_USDA=31.765
NC_035087.1	48095103	.	G	A	.	.	MAF_USDA=3.279
NC_035087.1	48095107	.	T	G	.	.	MAF_INRAE=13.924;MAF_USDA=27.059
NC_035087.1	48095176	.	C	A	.	.	MAF_INRAE=47.468;MAF_USDA=36.471
NC_035087.1	48095202	.	T	C	.	.	MAF_INRAE=46.835;MAF_USDA=36.905
NC_035087.1	48095207	.	A	G	.	.	MAF_INRAE=46.835;MAF_USDA=36.905
NC_035087.1	48095215	.	G	T	.	.	MAF_INRAE=13.924;MAF_USDA=27.976
NC_035087.1	48095233	.	C	T	.	.	MAF_USDA=4.167
NC_035087.1	48095288	.	G	A	.	.	MAF_INRAE=3.797;MAF_USDA=2.083
NC_035087.1	48095376	.	T	C	.	.	MAF_INRAE=13.333
NC_035087.1	48095436	.	G	A	.	.	MAF_USDA=6.557
NC_035087.1	48095473	.	G	A	.	.	MAF_USDA=4.167
NC_035087.1	48095483	.	C	T	.	.	MAF_USDA=8.929
NC_035087.1	48095486	.	A	T	.	.	MAF_USDA=4.167
NC_035087.1	48095491	.	G	C	.	.	MAF_USDA=4.167
NC_035087.1	48095501	.	G	A	.	.	MAF_INRAE=47.468;MAF_USDA=30.952
NC_035087.1	48095559	.	A	G	.	.	MAF_INRAE=47.468;MAF_USDA=35.882
NC_035087.1	48095573	.	G	C	.	.	MAF_USDA=12.353
NC_035087.1	48095674	.	A	G	.	.	MAF_USDA=4.098
NC_035087.1	48095749	.	T	G	.	.	MAF_INRAE=15.789;MAF_USDA=16.471
NC_035087.1	48095765	.	C	T	.	.	MAF_USDA=18.75
NC_035087.1	48095766	.	G	A	.	.	MAF_INRAE=5.263;MAF_USDA=1.667
NC_035087.1	48095767	.	T	G	.	.	MAF_INRAE=46.835;MAF_USDA=32.738
NC_035087.1	48095769	.	C	A	.	.	MAF_INRAE=7.595
NC_035087.1	48095804	.	A	C	.	.	MAF_USDA=4.098
NC_035087.1	48095834	.	T	A	.	.	MAF_INRAE=10.526
NC_035087.1	48095890	.	G	T	.	.	MAF_USDA=1.724
NC_035087.1	48095929	.	G	T	.	.	MAF_USDA=14.583
NC_035087.1	48095958	.	A	T	.	.	MAF_USDA=27.083
NC_035087.1	48096106	.	C	A	.	.	MAF_INRAE=46.835;MAF_USDA=31.176
NC_035087.1	48096138	.	C	T	.	.	MAF_USDA=3.279
NC_035087.1	48096139	.	A	T	.	.	MAF_USDA=3.279
NC_035087.1	48096164	.	C	T	.	.	MAF_USDA=10.0
NC_035087.1	48096341	.	G	A	.	.	MAF_USDA=4.098
NC_035087.1	48096342	.	C	A	.	.	MAF_USDA=1.639
NC_035087.1	48096345	.	G	T	.	.	MAF_USDA=24.118
NC_035087.1	48096425	.	A	C	.	.	MAF_INRAE=46.835;MAF_USDA=29.412
NC_035087.1	48096427	.	C	T	.	.	MAF_INRAE=43.333;MAF_USDA=34.118
NC_035087.1	48096430	.	T	C	.	.	MAF_USDA=1.639
NC_035087.1	48096436	.	C	T	.	.	MAF_USDA=1.639
NC_035087.1	48096478	.	A	G	.	.	MAF_USDA=4.918
NC_035087.1	48096505	.	C	A	.	.	MAF_USDA=18.75
NC_035087.1	48096531	.	A	C	.	.	MAF_USDA=3.279
NC_035087.1	48096532	.	A	C	.	.	MAF_USDA=3.279
NC_035087.1	48096594	.	A	G	.	.	MAF_INRAE=2.5;MAF_USDA=8.824
NC_035087.1	48096596	.	T	A	.	.	MAF_INRAE=2.5;MAF_USDA=8.824
NC_035087.1	48096609	.	A	T	.	.	MAF_INRAE=5.063;MAF_USDA=8.824
NC_035087.1	48096612	.	C	A	.	.	MAF_INRAE=2.5;MAF_USDA=20.833
NC_035087.1	48096633	.	T	G	.	.	MAF_USDA=1.639
NC_035087.1	48096657	.	A	G	.	.	MAF_INRAE=7.595
NC_035087.1	48096675	.	T	C	.	.	MAF_USDA=14.118
NC_035087.1	48096693	.	G	T	.	.	MAF_USDA=3.279
NC_035087.1	48096695	.	G	C	.	.	MAF_USDA=4.098
NC_035087.1	48096721	.	G	A	.	.	MAF_INRAE=46.835;MAF_USDA=23.529
NC_035087.1	48096804	.	G	A	.	.	MAF_USDA=1.639
NC_035087.1	48096901	.	T	A	.	.	MAF_USDA=5.738
NC_035087.1	48096938	.	G	A	.	.	MAF_INRAE=10.759
NC_035087.1	48096949	.	A	T	.	.	MAF_USDA=9.836
NC_035087.1	48097039	.	A	T	.	.	MAF_USDA=2.459
NC_035087.1	48097123	.	T	A	.	.	MAF_INRAE=17.089;MAF_USDA=6.557
NC_035087.1	48097174	.	A	C	.	.	MAF_USDA=5.882
NC_035087.1	48097188	.	A	C	.	.	MAF_INRAE=1.667;MAF_USDA=4.167
NC_035087.1	48097214	.	A	T	.	.	MAF_INRAE=46.835
NC_035087.1	48097215	.	A	T	.	.	MAF_INRAE=5.696
NC_035087.1	48097218	.	T	A	.	.	MAF_USDA=1.639
NC_035087.1	48097231	.	G	A	.	.	MAF_USDA=2.083
NC_035087.1	48097252	.	T	A	.	.	MAF_USDA=2.083
NC_035087.1	48097258	.	C	A	.	.	MAF_INRAE=46.835;MAF_USDA=46.471
NC_035087.1	48097262	.	T	A	.	.	MAF_INRAE=7.595;MAF_USDA=1.639
NC_035087.1	48097403	.	A	G	.	.	MAF_INRAE=46.835;MAF_USDA=49.412
NC_035087.1	48097488	.	G	A	.	.	MAF_INRAE=20.253;MAF_USDA=4.918
NC_035087.1	48097502	.	T	A	.	.	MAF_USDA=4.118
NC_035087.1	48097659	.	C	T	.	.	MAF_USDA=4.098
NC_035087.1	48097668	.	T	A	.	.	MAF_USDA=4.098
NC_035087.1	48097744	.	C	A	.	.	MAF_INRAE=46.203;MAF_USDA=48.214
NC_035087.1	48097746	.	CA	CG	.	.	MAF_USDA=37.5
NC_035087.1	48097747	.	A	G	.	.	MAF_INRAE=44.167
NC_035087.1	48097757	.	A	G	.	.	MAF_USDA=18.75
NC_035087.1	48097974	.	T	G	.	.	MAF_INRAE=25.0;MAF_USDA=5.0
NC_035087.1	48098005	.	A	C	.	.	MAF_USDA=5.294
NC_035087.1	48098014	.	C	T	.	.	MAF_INRAE=20.253;MAF_USDA=4.918
NC_035087.1	48098037	.	T	G	.	.	MAF_USDA=9.412
NC_035087.1	48098074	.	C	A	.	.	MAF_USDA=4.918
NC_035087.1	48098084	.	A	G	.	.	MAF_INRAE=26.582;MAF_USDA=44.706
NC_035087.1	48098085	.	C	A	.	.	MAF_USDA=14.118
NC_035087.1	48098097	.	C	G	.	.	MAF_INRAE=26.582;MAF_USDA=47.059
NC_035087.1	48098101	.	C	G	.	.	MAF_USDA=4.167
NC_035087.1	48098108	.	T	A	.	.	MAF_USDA=1.639
NC_035087.1	48098121	.	T	A	.	.	MAF_INRAE=11.392;MAF_USDA=14.706
NC_035087.1	48098125	.	A	T	.	.	MAF_INRAE=27.215;MAF_USDA=48.235
NC_035087.1	48098128	.	G	T	.	.	MAF_INRAE=8.333;MAF_USDA=4.098
NC_035087.1	48098149	.	A	G	.	.	MAF_USDA=4.918
NC_035087.1	48098158	.	G	A	.	.	MAF_INRAE=3.797;MAF_USDA=11.765
NC_035087.1	48098194	.	C	T	.	.	MAF_USDA=2.353
NC_035087.1	48098208	.	A	G	.	.	MAF_INRAE=3.797
NC_035087.1	48098226	.	G	T	.	.	MAF_INRAE=48.101;MAF_USDA=48.824
NC_035087.1	48098304	.	A	C	.	.	MAF_INRAE=45.0;MAF_USDA=48.824
NC_035087.1	48098326	.	T	G	.	.	MAF_INRAE=2.5
NC_035087.1	48098373	.	C	G	.	.	MAF_INRAE=3.797
NC_035087.1	48098374	.	C	T	.	.	MAF_INRAE=14.167
NC_035087.1	48098379	.	A	C	.	.	MAF_USDA=1.639
NC_035087.1	48098390	.	C	T	.	.	MAF_INRAE=37.975;MAF_USDA=27.059
NC_035087.1	48098448	.	G	A	.	.	MAF_USDA=18.75
NC_035087.1	48098450	.	C	T	.	.	MAF_INRAE=11.392;MAF_USDA=15.882
NC_035087.1	48098471	.	A	C	.	.	MAF_USDA=2.941
NC_035087.1	48098478	.	A	G	.	.	MAF_INRAE=37.975;MAF_USDA=31.176
NC_035087.1	48098554	.	C	T	.	.	MAF_INRAE=13.291;MAF_USDA=18.235
NC_035087.1	48098604	.	C	T	.	.	MAF_INRAE=36.076;MAF_USDA=46.471
NC_035087.1	48098623	.	G	T	.	.	MAF_INRAE=5.263
NC_035087.1	48098697	.	A	G	.	.	MAF_USDA=3.279
NC_035087.1	48098721	.	G	T	.	.	MAF_USDA=3.279
NC_035087.1	48098722	.	G	A	.	.	MAF_USDA=3.279
NC_035087.1	48098851	.	G	A	.	.	MAF_INRAE=4.167;MAF_USDA=2.941
NC_035087.1	48098855	.	A	G	.	.	MAF_USDA=4.098
NC_035087.1	48098872	.	G	T	.	.	MAF_INRAE=19.62;MAF_USDA=42.353
NC_035087.1	48098896	.	C	A	.	.	MAF_USDA=4.918
NC_035087.1	48098922	.	G	T	.	.	MAF_INRAE=2.5;MAF_USDA=2.083
NC_035087.1	48098994	.	A	T	.	.	MAF_INRAE=5.063;MAF_USDA=4.098
NC_035087.1	48098999	.	G	A	.	.	MAF_INRAE=14.557;MAF_USDA=9.412
NC_035087.1	48099068	.	T	C	.	.	MAF_INRAE=2.5;MAF_USDA=2.083
NC_035087.1	48099178	.	T	G	.	.	MAF_INRAE=22.785
NC_035087.1	48099215	.	G	T	.	.	MAF_INRAE=40.506;MAF_USDA=35.714
NC_035087.1	48099226	.	C	A	.	.	MAF_USDA=1.639
NC_035087.1	48099272	.	C	T	.	.	MAF_INRAE=18.987
NC_035087.1	48099281	.	C	T	.	.	MAF_USDA=4.098
NC_035087.1	48099289	.	T	C	.	.	MAF_USDA=4.098
NC_035087.1	48099357	.	G	A	.	.	MAF_INRAE=5.696;MAF_USDA=12.353
NC_035087.1	48099440	.	T	C	.	.	MAF_USDA=1.639
NC_035087.1	48099591	.	G	A	.	.	MAF_INRAE=44.304;MAF_USDA=23.529
NC_035087.1	48099631	.	G	A	.	.	MAF_INRAE=5.263;MAF_USDA=32.941
NC_035087.1	48099662	.	A	G	.	.	MAF_INRAE=3.797;MAF_USDA=8.197
NC_035087.1	48099710	.	C	A	.	.	MAF_USDA=2.083
NC_035087.1	48099774	.	C	T	.	.	MAF_USDA=2.459
NC_035087.1	48099824	.	A	G	.	.	MAF_USDA=2.083
NC_035087.1	48099882	.	C	T	.	.	MAF_INRAE=14.557;MAF_USDA=1.639
NC_035087.1	48099907	.	C	T	.	.	MAF_INRAE=3.797
NC_035087.1	48100238	.	A	C	.	.	MAF_INRAE=18.987;MAF_USDA=4.167
NC_035087.1	48100260	.	G	T	.	.	MAF_INRAE=19.62;MAF_USDA=3.529
NC_035087.1	48100261	.	C	A	.	.	MAF_INRAE=27.5;MAF_USDA=17.647
NC_035087.1	48100321	.	G	A	.	.	MAF_INRAE=17.5;MAF_USDA=5.357
NC_035087.1	48100332	.	G	A	.	.	MAF_INRAE=44.937;MAF_USDA=21.765
NC_035087.1	48100333	.	T	C	.	.	MAF_INRAE=13.333
NC_035087.1	48100369	.	A	G	.	.	MAF_INRAE=44.304;MAF_USDA=21.765
NC_035087.1	48100370	.	A	G	.	.	MAF_INRAE=45.0;MAF_USDA=21.765
NC_035087.1	48100426	.	C	A	.	.	MAF_USDA=18.75
NC_035087.1	48100524	.	A	C	.	.	MAF_USDA=10.0
NC_035087.1	48100578	.	G	T	.	.	MAF_INRAE=21.519;MAF_USDA=18.824
NC_035087.1	48100598	.	T	A	.	.	MAF_INRAE=20.253;MAF_USDA=4.918
NC_035087.1	48100685	.	A	C	.	.	MAF_USDA=6.471
NC_035087.1	48100699	.	G	C	.	.	MAF_INRAE=44.304;MAF_USDA=20.0
NC_035087.1	48100725	.	C	T	.	.	MAF_USDA=3.279
NC_035087.1	48100801	.	T	A	.	.	MAF_INRAE=38.608;MAF_USDA=11.475
NC_035087.1	48100819	.	C	T	.	.	MAF_INRAE=18.987;MAF_USDA=4.167
NC_035087.1	48100928	.	A	C	.	.	MAF_INRAE=21.519;MAF_USDA=18.235
NC_035087.1	48100931	.	T	G	.	.	MAF_USDA=2.459
NC_035087.1	48101030	.	T	C	.	.	MAF_INRAE=20.253;MAF_USDA=31.176
NC_035087.1	48101050	.	A	G	.	.	MAF_INRAE=39.873;MAF_USDA=37.647
NC_035087.1	48101056	.	G	A	.	.	MAF_USDA=1.639
NC_035087.1	48101115	.	C	A	.	.	MAF_USDA=1.639
NC_035087.1	48101127	.	A	T	.	.	MAF_USDA=1.639
NC_035087.1	48101136	.	T	A	.	.	MAF_INRAE=41.139;MAF_USDA=31.765
NC_035087.1	48101228	.	T	C	.	.	MAF_INRAE=3.797
NC_035087.1	48101243	.	A	G	.	.	MAF_USDA=2.941
NC_035087.1	48101260	.	C	A	.	.	MAF_USDA=2.459
NC_035087.1	48101275	.	C	A	.	.	MAF_USDA=4.118
NC_035087.1	48101305	.	T	G	.	.	MAF_INRAE=20.253;MAF_USDA=30.0
NC_035087.1	48101448	.	C	T	.	.	MAF_USDA=1.639
NC_035087.1	48101449	.	A	G	.	.	MAF_USDA=1.639
NC_035087.1	48101496	.	T	C	.	.	MAF_INRAE=39.873;MAF_USDA=29.412
NC_035087.1	48101521	.	G	T	.	.	MAF_INRAE=2.5;MAF_USDA=2.083
NC_035087.1	48101565	.	C	T	.	.	MAF_INRAE=20.886;MAF_USDA=31.176
NC_035087.1	48101573	.	G	A	.	.	MAF_USDA=4.918
NC_035087.1	48101585	.	C	T	.	.	MAF_INRAE=5.263
NC_035087.1	48101610	.	A	T	.	.	MAF_INRAE=21.519;MAF_USDA=31.176
NC_035087.1	48101667	.	T	G	.	.	MAF_USDA=2.459
NC_035087.1	48101851	.	A	G	.	.	MAF_USDA=2.083
NC_035087.1	48101906	.	T	G	.	.	MAF_INRAE=20.886;MAF_USDA=31.928
NC_035087.1	48101932	.	C	T	.	.	MAF_INRAE=18.987;MAF_USDA=1.807
NC_035087.1	48101984	.	T	C	.	.	MAF_INRAE=2.5;MAF_USDA=2.083
NC_035087.1	48101992	.	A	C	.	.	MAF_INRAE=20.886;MAF_USDA=31.928
NC_035087.1	48102007	.	G	A	.	.	MAF_INRAE=3.797;MAF_USDA=8.197
NC_035087.1	48102029	.	G	T	.	.	MAF_USDA=4.918
NC_035087.1	48102030	.	A	T	.	.	MAF_USDA=1.639
NC_035087.1	48102034	.	C	A	.	.	MAF_INRAE=20.886;MAF_USDA=31.765
NC_035087.1	48102036	.	A	G	.	.	MAF_INRAE=11.667;MAF_USDA=25.882
NC_035087.1	48102095	.	T	C	.	.	MAF_INRAE=19.62;MAF_USDA=35.294
NC_035087.1	48102285	.	C	A	.	.	MAF_USDA=2.083
NC_035087.1	48102332	.	G	A	.	.	MAF_INRAE=19.62;MAF_USDA=4.918
NC_035087.1	48102486	.	G	A	.	.	MAF_USDA=4.098
NC_035087.1	48102487	.	G	T	.	.	MAF_USDA=4.098
NC_035087.1	48102505	.	C	T	.	.	MAF_USDA=2.083
NC_035087.1	48102696	.	T	C	.	.	MAF_INRAE=20.886;MAF_USDA=29.412
NC_035087.1	48102731	.	C	A	.	.	MAF_USDA=3.279
NC_035087.1	48102902	.	C	T	.	.	MAF_USDA=2.941
NC_035087.1	48102903	.	A	G	.	.	MAF_INRAE=20.886;MAF_USDA=31.176
NC_035087.1	48102954	.	C	T	.	.	MAF_INRAE=20.886;MAF_USDA=31.176
NC_035087.1	48103202	.	T	G	.	.	MAF_INRAE=5.263
NC_035087.1	48103358	.	G	A	.	.	MAF_USDA=1.639
NC_035087.1	48103473	.	T	G	.	.	MAF_INRAE=20.886;MAF_USDA=35.294
NC_035087.1	48103896	.	A	G	.	.	MAF_USDA=4.098
NC_035087.1	48103901	.	C	T	.	.	MAF_INRAE=20.886;MAF_USDA=4.167
NC_035087.1	48104051	.	C	A	.	.	MAF_INRAE=3.797;MAF_USDA=10.656
NC_035087.1	48104089	.	A	C	.	.	MAF_INRAE=38.608;MAF_USDA=27.869
NC_035087.1	48104120	.	G	A	.	.	MAF_USDA=4.167
NC_035087.1	48104145	.	A	C	.	.	MAF_INRAE=44.937;MAF_USDA=15.882
NC_035087.1	48104164	.	C	T	.	.	MAF_USDA=2.459
NC_035087.1	48104226	.	A	C	.	.	MAF_USDA=43.75
NC_035087.1	48104234	.	A	T	.	.	MAF_INRAE=14.557;MAF_USDA=29.167
NC_035087.1	48104312	.	T	A	.	.	MAF_INRAE=49.367;MAF_USDA=41.667
NC_035087.1	48104324	.	T	C	.	.	MAF_USDA=1.639
NC_035087.1	48104332	.	A	G	.	.	MAF_INRAE=49.367;MAF_USDA=34.118
NC_035087.1	48104344	.	C	A	.	.	MAF_INRAE=49.367;MAF_USDA=36.471
NC_035087.1	48104345	.	T	G	.	.	MAF_INRAE=48.333;MAF_USDA=36.471
NC_035087.1	48104346	.	C	A	.	.	MAF_INRAE=48.333;MAF_USDA=36.471
NC_035087.1	48104354	.	A	T	.	.	MAF_USDA=2.459
NC_035087.1	48104357	.	A	C	.	.	MAF_INRAE=49.367;MAF_USDA=37.647
NC_035087.1	48104360	.	G	A	.	.	MAF_INRAE=48.333;MAF_USDA=36.471
NC_035087.1	48104361	.	A	G	.	.	MAF_USDA=1.639
NC_035087.1	48104436	.	A	G	.	.	MAF_INRAE=33.544;MAF_USDA=40.0
NC_035087.1	48104445	.	G	A	.	.	MAF_USDA=4.918
NC_035087.1	48104455	.	C	T	.	.	MAF_INRAE=29.747;MAF_USDA=24.706
NC_035087.1	48104476	.	T	C	.	.	MAF_INRAE=39.241;MAF_USDA=25.882
NC_035087.1	48104499	.	C	G	.	.	MAF_USDA=4.918
NC_035087.1	48104575	.	T	C	.	.	MAF_INRAE=22.152;MAF_USDA=8.235
NC_035087.1	48104610	.	A	T	.	.	MAF_INRAE=50.0;MAF_USDA=38.235
NC_035087.1	48104644	.	G	C	.	.	MAF_USDA=9.016
NC_035087.1	48104668	.	A	G	.	.	MAF_USDA=10.656
NC_035087.1	48104878	.	A	G	.	.	MAF_USDA=1.639
NC_035087.1	48104886	.	C	T	.	.	MAF_INRAE=26.316;MAF_USDA=1.176
NC_035087.1	48104914	.	C	T	.	.	MAF_INRAE=47.368;MAF_USDA=24.706
NC_035087.1	48104932	.	C	A	.	.	MAF_USDA=8.197
NC_035087.1	48104993	.	G	T	.	.	MAF_INRAE=37.342;MAF_USDA=21.765
NC_035087.1	48104999	.	G	A	.	.	MAF_USDA=2.459
NC_035087.1	48105056	.	C	T	.	.	MAF_INRAE=33.544;MAF_USDA=12.941
NC_035087.1	48105083	.	A	G	.	.	MAF_INRAE=13.333;MAF_USDA=1.639
NC_035087.1	48105130	.	C	A	.	.	MAF_INRAE=14.557;MAF_USDA=1.639
NC_035087.1	48105150	.	A	G	.	.	MAF_INRAE=20.886;MAF_USDA=1.765
NC_035087.1	48105211	.	C	T	.	.	MAF_USDA=2.459
NC_035087.1	48105335	.	G	A	.	.	MAF_INRAE=5.696
NC_035087.1	48105354	.	A	C	.	.	MAF_USDA=7.059
NC_035087.1	48105356	.	C	A	.	.	MAF_USDA=7.647
NC_035087.1	48105357	.	T	A	.	.	MAF_USDA=7.647
NC_035087.1	48105380	.	T	A	.	.	MAF_USDA=6.471
NC_035087.1	48105381	.	T	G	.	.	MAF_USDA=5.882
NC_035087.1	48105383	.	G	T	.	.	MAF_USDA=7.059
NC_035087.1	48105413	.	A	C	.	.	MAF_USDA=4.098
NC_035087.1	48105510	.	G	T	.	.	MAF_USDA=1.639
NC_035087.1	48105515	.	A	G	.	.	MAF_USDA=5.738
NC_035087.1	48105517	.	C	A	.	.	MAF_USDA=5.738
NC_035087.1	48105545	.	A	C	.	.	MAF_INRAE=20.886;MAF_USDA=2.353
NC_035087.1	48105636	.	A	T	.	.	MAF_INRAE=18.987;MAF_USDA=1.176
NC_035087.1	48105662	.	G	A	.	.	MAF_INRAE=8.861
NC_035087.1	48105689	.	C	T	.	.	MAF_INRAE=20.886;MAF_USDA=3.529
NC_035087.1	48105714	.	A	T	.	.	MAF_INRAE=21.519;MAF_USDA=1.765
NC_035087.1	48105723	.	A	C	.	.	MAF_INRAE=3.797
NC_035087.1	48105757	.	G	T	.	.	MAF_INRAE=39.241;MAF_USDA=19.643
NC_035087.1	48105760	.	T	G	.	.	MAF_INRAE=20.886;MAF_USDA=2.381
NC_035087.1	48105781	.	A	T	.	.	MAF_USDA=33.333
NC_035087.1	48105782	.	G	A	.	.	MAF_INRAE=33.544;MAF_USDA=28.571
NC_035087.1	48105863	.	C	G	.	.	MAF_INRAE=13.333;MAF_USDA=1.639
NC_035087.1	48105887	.	A	T	.	.	MAF_INRAE=5.263
NC_035087.1	48105934	.	G	T	.	.	MAF_INRAE=20.886;MAF_USDA=2.353
NC_035087.1	48105954	.	C	T	.	.	MAF_USDA=1.639
NC_035087.1	48105994	.	C	A	.	.	MAF_USDA=4.098
NC_035087.1	48106019	.	G	A	.	.	MAF_INRAE=13.333
NC_035087.1	48106090	.	A	T	.	.	MAF_INRAE=2.5;MAF_USDA=15.294
NC_035087.1	48106098	.	TAAAAAT	TAAAAAA	.	.	MAF_USDA=37.5
NC_035087.1	48106104	.	T	A	.	.	MAF_USDA=11.475
NC_035087.1	48106105	.	A	T	.	.	MAF_USDA=18.235
NC_035087.1	48106106	.	A	T	.	.	MAF_USDA=1.765
NC_035087.1	48106173	.	C	A	.	.	MAF_INRAE=6.962;MAF_USDA=14.706
NC_035087.1	48106202	.	TAAAAAAAAAAT	TAAAAAAAAAAA	.	.	MAF_USDA=17.391
NC_035087.1	48106213	.	T	A	.	.	MAF_INRAE=20.0
NC_035087.1	48106367	.	G	A	.	.	MAF_INRAE=20.886;MAF_USDA=8.333
NC_035087.1	48106403	.	T	G	.	.	MAF_INRAE=20.886;MAF_USDA=2.353
NC_035087.1	48106462	.	G	A	.	.	MAF_INRAE=7.5
NC_035087.1	48106473	.	A	G	.	.	MAF_INRAE=38.608;MAF_USDA=13.934
NC_035087.1	48106527	.	G	T	.	.	MAF_INRAE=20.886;MAF_USDA=1.765
NC_035087.1	48106539	.	G	A	.	.	MAF_INRAE=34.81;MAF_USDA=6.557
NC_035087.1	48106545	.	T	C	.	.	MAF_INRAE=6.962;MAF_USDA=15.882
NC_035087.1	48106564	.	G	T	.	.	MAF_INRAE=38.608;MAF_USDA=9.016
NC_035087.1	48106696	.	T	A	.	.	MAF_INRAE=20.886;MAF_USDA=2.976
NC_035087.1	48106849	.	C	T	.	.	MAF_INRAE=38.608;MAF_USDA=13.934
NC_035087.1	48106872	.	T	A	.	.	MAF_INRAE=8.333;MAF_USDA=20.0
NC_035087.1	48106885	.	C	A	.	.	MAF_USDA=1.639
NC_035087.1	48106988	.	A	T	.	.	MAF_INRAE=21.519;MAF_USDA=1.765
NC_035087.1	48107095	.	A	G	.	.	MAF_USDA=10.714
NC_035087.1	48107198	.	G	T	.	.	MAF_INRAE=35.443;MAF_USDA=8.197
NC_035087.1	48107251	.	G	A	.	.	MAF_INRAE=12.658;MAF_USDA=9.412
NC_035087.1	48107282	.	G	A	.	.	MAF_USDA=4.918
NC_035087.1	48107286	.	C	T	.	.	MAF_INRAE=19.62
NC_035087.1	48107293	.	C	T	.	.	MAF_USDA=2.353
NC_035087.1	48107327	.	G	T	.	.	MAF_INRAE=3.797
NC_035087.1	48107374	.	G	A	.	.	MAF_INRAE=21.053
NC_035087.1	48107660	.	A	C	.	.	MAF_INRAE=10.759;MAF_USDA=39.286
NC_035087.1	48107734	.	C	G	.	.	MAF_INRAE=5.696;MAF_USDA=11.765
NC_035087.1	48107754	.	T	A	.	.	MAF_USDA=4.918
NC_035087.1	48107757	.	A	G	.	.	MAF_INRAE=6.962;MAF_USDA=13.529
NC_035087.1	48107798	.	A	G	.	.	MAF_USDA=4.918
NC_035087.1	48107955	.	G	A	.	.	MAF_USDA=1.639
NC_035087.1	48107956	.	T	A	.	.	MAF_USDA=1.639
NC_035087.1	48107961	.	C	T	.	.	MAF_USDA=4.918
NC_035087.1	48107984	.	A	T	.	.	MAF_USDA=33.333
NC_035087.1	48108062	.	G	C	.	.	MAF_INRAE=39.241;MAF_USDA=12.353
NC_035087.1	48108121	.	A	G	.	.	MAF_INRAE=3.797;MAF_USDA=38.824
NC_035087.1	48108205	.	C	G	.	.	MAF_USDA=1.639
NC_035087.1	48108237	.	A	G	.	.	MAF_INRAE=12.025;MAF_USDA=48.361
NC_035087.1	48108268	.	A	G	.	.	MAF_INRAE=46.203;MAF_USDA=39.412
NC_035087.1	48108292	.	G	A	.	.	MAF_INRAE=5.0
NC_035087.1	48108294	.	G	C	.	.	MAF_USDA=27.083
NC_035087.1	48108296	.	T	C	.	.	MAF_USDA=22.917
NC_035087.1	48108335	.	T	G	.	.	MAF_INRAE=6.962;MAF_USDA=12.941
NC_035087.1	48108422	.	C	G	.	.	MAF_USDA=4.098
NC_035087.1	48108469	.	T	C	.	.	MAF_INRAE=3.797
NC_035087.1	48108492	.	A	T	.	.	MAF_INRAE=20.253;MAF_USDA=8.197
NC_035087.1	48108610	.	C	A	.	.	MAF_INRAE=31.646;MAF_USDA=21.176
NC_035087.1	48108720	.	G	A	.	.	MAF_INRAE=21.519;MAF_USDA=13.115
NC_035087.1	48108836	.	G	T	.	.	MAF_USDA=2.083
NC_035087.1	48108880	.	A	G	.	.	MAF_USDA=4.918
NC_035087.1	48108915	.	C	T	.	.	MAF_INRAE=3.797
NC_035087.1	48108923	.	A	G	.	.	MAF_USDA=3.279
NC_035087.1	48108925	.	A	G	.	.	MAF_INRAE=20.253;MAF_USDA=4.918
NC_035087.1	48108946	.	C	T	.	.	MAF_INRAE=6.962;MAF_USDA=11.176
NC_035087.1	48108984	.	A	C	.	.	MAF_INRAE=9.494;MAF_USDA=9.836
NC_035087.1	48109037	.	A	G	.	.	MAF_USDA=2.459
NC_035087.1	48109041	.	C	A	.	.	MAF_INRAE=39.873;MAF_USDA=24.118
NC_035087.1	48109046	.	C	T	.	.	MAF_INRAE=20.253;MAF_USDA=4.918
NC_035087.1	48109511	.	A	T	.	.	MAF_INRAE=20.253;MAF_USDA=14.118
NC_035087.1	48109710	.	A	T	.	.	MAF_INRAE=27.5;MAF_USDA=31.25
NC_035087.1	48109726	.	T	A	.	.	MAF_USDA=2.083
NC_035087.1	48109762	.	A	G	.	.	MAF_USDA=2.459
NC_035087.1	48109771	.	T	G	.	.	MAF_USDA=4.098
NC_035087.1	48109809	.	A	C	.	.	MAF_INRAE=17.722;MAF_USDA=20.833
NC_035087.1	48109812	.	C	T	.	.	MAF_USDA=2.459
NC_035087.1	48109835	.	A	G	.	.	MAF_USDA=16.393
NC_035087.1	48109902	.	C	A	.	.	MAF_INRAE=17.722;MAF_USDA=12.353
NC_035087.1	48109923	.	C	T	.	.	MAF_INRAE=22.152;MAF_USDA=3.529
NC_035087.1	48109960	.	G	A	.	.	MAF_INRAE=2.5;MAF_USDA=2.083
NC_035087.1	48109965	.	T	C	.	.	MAF_USDA=9.412
NC_035087.1	48110004	.	G	T	.	.	MAF_USDA=16.393
NC_035087.1	48110027	.	A	G	.	.	MAF_INRAE=9.494;MAF_USDA=7.377
NC_035087.1	48110086	.	G	A	.	.	MAF_USDA=2.353
NC_035087.1	48110110	.	A	G	.	.	MAF_INRAE=21.519;MAF_USDA=8.235
NC_035087.1	48110149	.	C	T	.	.	MAF_INRAE=4.167;MAF_USDA=10.417
NC_035087.1	48110180	.	G	T	.	.	MAF_INRAE=3.797
NC_035087.1	48110209	.	T	C	.	.	MAF_USDA=14.706
NC_035087.1	48110223	.	A	G	.	.	MAF_USDA=4.918
NC_035087.1	48110227	.	T	G	.	.	MAF_INRAE=3.797
NC_035087.1	48110268	.	G	T	.	.	MAF_INRAE=4.167;MAF_USDA=4.706
NC_035087.1	48110277	.	C	T	.	.	MAF_USDA=2.083
NC_035087.1	48110303	.	G	A	.	.	MAF_INRAE=20.886;MAF_USDA=4.167
NC_035087.1	48110507	.	G	A	.	.	MAF_INRAE=3.797
NC_035087.1	48110516	.	T	G	.	.	MAF_INRAE=42.405;MAF_USDA=45.294
NC_035087.1	48110688	.	G	A	.	.	MAF_INRAE=2.5;MAF_USDA=2.083
NC_035087.1	48110775	.	G	A	.	.	MAF_USDA=2.083
NC_035087.1	48110776	.	G	C	.	.	MAF_USDA=1.639
NC_035087.1	48111007	.	T	G	.	.	MAF_INRAE=5.263
NC_035087.1	48111059	.	C	T	.	.	MAF_INRAE=34.81;MAF_USDA=28.235
NC_035087.1	48111091	.	T	C	.	.	MAF_INRAE=43.671;MAF_USDA=22.353
NC_035087.1	48111092	.	A	C	.	.	MAF_USDA=39.412
NC_035087.1	48111101	.	T	A	.	.	MAF_INRAE=13.333
NC_035087.1	48111170	.	T	G	.	.	MAF_INRAE=47.368;MAF_USDA=25.882
NC_035087.1	48111176	.	A	C	.	.	MAF_USDA=8.333
NC_035087.1	48113338	.	A	T	.	.	MAF_USDA=33.333
NC_035087.1	48113367	.	A	G	.	.	MAF_USDA=1.639
NC_035087.1	48113412	.	A	G	.	.	MAF_INRAE=13.924;MAF_USDA=5.738
NC_035087.1	48113586	.	C	A	.	.	MAF_USDA=4.098
NC_035087.1	48113587	.	C	A	.	.	MAF_USDA=4.098
NC_035087.1	48113591	.	A	G	.	.	MAF_USDA=4.098
NC_035087.1	48113605	.	A	C	.	.	MAF_INRAE=3.797;MAF_USDA=3.279
NC_035087.1	48113606	.	C	T	.	.	MAF_INRAE=29.114;MAF_USDA=37.059
NC_035087.1	48113608	.	C	G	.	.	MAF_INRAE=30.833;MAF_USDA=28.235
NC_035087.1	48113623	.	A	C	.	.	MAF_USDA=2.083
NC_035087.1	48113624	.	T	C	.	.	MAF_INRAE=34.81;MAF_USDA=28.824
NC_035087.1	48113663	.	T	A	.	.	MAF_USDA=2.459
NC_035087.1	48113752	.	C	T	.	.	MAF_INRAE=20.886;MAF_USDA=8.235
NC_035087.1	48113754	.	T	C	.	.	MAF_USDA=8.235
NC_035087.1	48114042	.	G	A	.	.	MAF_INRAE=20.886;MAF_USDA=2.353
NC_035087.1	48114092	.	C	T	.	.	MAF_INRAE=10.833;MAF_USDA=1.639
NC_035087.1	48114103	.	C	T	.	.	MAF_INRAE=11.667;MAF_USDA=1.639
NC_035087.1	48114106	.	A	C	.	.	MAF_INRAE=7.595;MAF_USDA=19.672
NC_035087.1	48114107	.	A	T	.	.	MAF_INRAE=11.667;MAF_USDA=1.639
NC_035087.1	48114109	.	C	T	.	.	MAF_USDA=40.0
NC_035087.1	48114112	.	A	G	.	.	MAF_INRAE=11.667;MAF_USDA=1.639
NC_035087.1	48114116	.	A	T	.	.	MAF_INRAE=10.833;MAF_USDA=1.639
NC_035087.1	48114127	.	A	C	.	.	MAF_INRAE=6.667
NC_035087.1	48114140	.	G	A	.	.	MAF_INRAE=34.177;MAF_USDA=42.353
NC_035087.1	48114143	.	G	T	.	.	MAF_INRAE=5.833
NC_035087.1	48114157	.	T	G	.	.	MAF_INRAE=5.263;MAF_USDA=2.459
NC_035087.1	48114196	.	G	A	.	.	MAF_USDA=2.5
NC_035087.1	48114203	.	T	C	.	.	MAF_INRAE=47.368;MAF_USDA=42.262
NC_035087.1	48114253	.	A	T	.	.	MAF_USDA=4.918
NC_035087.1	48114254	.	A	T	.	.	MAF_USDA=4.918
NC_035087.1	48114329	.	C	A	.	.	MAF_USDA=2.083
NC_035087.1	48114360	.	G	T	.	.	MAF_INRAE=21.053;MAF_USDA=15.294
NC_035087.1	48114383	.	G	C	.	.	MAF_INRAE=10.526
NC_035087.1	48114481	.	G	A	.	.	MAF_INRAE=10.526
NC_035087.1	48114512	.	T	C	.	.	MAF_INRAE=42.105;MAF_USDA=44.706
NC_035087.1	48114601	.	A	C	.	.	MAF_INRAE=24.051;MAF_USDA=44.706
NC_035087.1	48114602	.	A	C	.	.	MAF_USDA=4.098
NC_035087.1	48114606	.	C	A	.	.	MAF_INRAE=5.696;MAF_USDA=11.176
NC_035087.1	48114609	.	G	A	.	.	MAF_INRAE=24.051;MAF_USDA=44.118
NC_035087.1	48114633	.	G	T	.	.	MAF_INRAE=26.582;MAF_USDA=21.765
NC_035087.1	48114636	.	A	G	.	.	MAF_USDA=35.417
NC_035087.1	48114660	.	G	T	.	.	MAF_USDA=2.459
NC_035087.1	48114690	.	G	A	.	.	MAF_INRAE=25.949;MAF_USDA=42.941
NC_035087.1	48114692	.	A	T	.	.	MAF_INRAE=20.833;MAF_USDA=42.353
NC_035087.1	48114710	.	G	C	.	.	MAF_INRAE=20.0;MAF_USDA=45.833
NC_035087.1	48114740	.	G	A	.	.	MAF_INRAE=3.797;MAF_USDA=2.459
NC_035087.1	48114744	.	T	C	.	.	MAF_USDA=14.706
NC_035087.1	48114837	.	T	C	.	.	MAF_USDA=2.459
NC_035087.1	48114845	.	G	T	.	.	MAF_USDA=4.098
NC_035087.1	48114855	.	T	A	.	.	MAF_INRAE=7.5;MAF_USDA=23.77
NC_035087.1	48114863	.	T	C	.	.	MAF_INRAE=3.797
NC_035087.1	48114872	.	G	T	.	.	MAF_USDA=12.353
NC_035087.1	48114878	.	C	A	.	.	MAF_INRAE=20.886;MAF_USDA=8.235
NC_035087.1	48114905	.	A	C	.	.	MAF_INRAE=3.797;MAF_USDA=27.647
NC_035087.1	48114907	.	T	G	.	.	MAF_INRAE=4.167;MAF_USDA=5.294
NC_035087.1	48114913	.	C	A	.	.	MAF_USDA=4.098
NC_035087.1	48114915	.	A	T	.	.	MAF_INRAE=34.81;MAF_USDA=41.765
NC_035087.1	48114917	.	T	C	.	.	MAF_USDA=8.197
NC_035087.1	48114919	.	G	C	.	.	MAF_INRAE=13.333;MAF_USDA=9.016
NC_035087.1	48114949	.	T	A	.	.	MAF_INRAE=24.684;MAF_USDA=7.059
NC_035087.1	48114993	.	T	C	.	.	MAF_INRAE=17.722;MAF_USDA=44.706
NC_035087.1	48115040	.	T	C	.	.	MAF_USDA=15.882
NC_035087.1	48115151	.	T	C	.	.	MAF_USDA=6.557
NC_035087.1	48115153	.	A	C	.	.	MAF_INRAE=3.797;MAF_USDA=6.557
NC_035087.1	48115166	.	C	T	.	.	MAF_INRAE=20.253;MAF_USDA=4.918
NC_035087.1	48115220	.	T	C	.	.	MAF_INRAE=14.557;MAF_USDA=21.176
NC_035087.1	48115242	.	C	G	.	.	MAF_INRAE=1.667;MAF_USDA=1.639
NC_035087.1	48115288	.	A	G	.	.	MAF_USDA=43.75
NC_035087.1	48115315	.	C	G	.	.	MAF_USDA=4.098
NC_035087.1	48115316	.	A	T	.	.	MAF_USDA=4.098
NC_035087.1	48115337	.	T	G	.	.	MAF_USDA=2.083
NC_035087.1	48115359	.	G	T	.	.	MAF_USDA=18.75
NC_035087.1	48115360	.	G	C	.	.	MAF_USDA=18.75
NC_035087.1	48115361	.	A	C	.	.	MAF_USDA=18.75
NC_035087.1	48115380	.	G	T	.	.	MAF_INRAE=42.405;MAF_USDA=28.824
NC_035087.1	48115483	.	C	T	.	.	MAF_INRAE=9.494;MAF_USDA=2.083
NC_035087.1	48115506	.	C	T	.	.	MAF_USDA=2.459
NC_035087.1	48115589	.	G	A	.	.	MAF_INRAE=36.076;MAF_USDA=10.656
NC_035087.1	48115591	.	C	A	.	.	MAF_INRAE=3.797;MAF_USDA=7.377
NC_035087.1	48115711	.	T	C	.	.	MAF_INRAE=36.709;MAF_USDA=9.016
NC_035087.1	48115860	.	G	C	.	.	MAF_INRAE=20.886;MAF_USDA=4.118
NC_035087.1	48115925	.	G	C	.	.	MAF_USDA=5.882
NC_035087.1	48115996	.	G	A	.	.	MAF_INRAE=35.443;MAF_USDA=36.471
NC_035087.1	48116111	.	G	T	.	.	MAF_INRAE=8.333;MAF_USDA=18.235
NC_035087.1	48116188	.	A	C	.	.	MAF_INRAE=20.886;MAF_USDA=4.118
NC_035087.1	48116232	.	G	C	.	.	MAF_INRAE=3.797
NC_035087.1	48116303	.	G	A	.	.	MAF_INRAE=3.797;MAF_USDA=16.393
NC_035087.1	48116350	.	G	A	.	.	MAF_INRAE=20.886;MAF_USDA=4.118
NC_035087.1	48116361	.	C	T	.	.	MAF_USDA=5.882
NC_035087.1	48116370	.	C	T	.	.	MAF_USDA=2.459
NC_035087.1	48116445	.	A	C	.	.	MAF_USDA=2.459
NC_035087.1	48116494	.	T	G	.	.	MAF_INRAE=3.797;MAF_USDA=15.574
NC_035087.1	48116501	.	G	T	.	.	MAF_USDA=2.083
NC_035087.1	48116508	.	G	A	.	.	MAF_USDA=1.639
NC_035087.1	48116540	.	C	T	.	.	MAF_USDA=1.639
NC_035087.1	48116645	.	T	C	.	.	MAF_INRAE=30.38;MAF_USDA=48.824
NC_035087.1	48116661	.	C	T	.	.	MAF_USDA=5.882
NC_035087.1	48116682	.	T	C	.	.	MAF_INRAE=3.797;MAF_USDA=14.754
NC_035087.1	48116687	.	C	G	.	.	MAF_INRAE=3.797;MAF_USDA=14.754
NC_035087.1	48116722	.	T	A	.	.	MAF_INRAE=20.886;MAF_USDA=4.118
NC_035087.1	48116769	.	A	G	.	.	MAF_USDA=4.098
NC_035087.1	48116795	.	C	T	.	.	MAF_USDA=2.459
NC_035087.1	48116886	.	G	T	.	.	MAF_USDA=1.639
NC_035087.1	48116887	.	G	A	.	.	MAF_USDA=4.918
NC_035087.1	48116890	.	G	T	.	.	MAF_USDA=4.098
NC_035087.1	48116902	.	A	T	.	.	MAF_USDA=4.918
NC_035087.1	48116903	.	T	A	.	.	MAF_USDA=4.918
NC_035087.1	48116969	.	C	A	.	.	MAF_INRAE=3.797;MAF_USDA=9.016
NC_035087.1	48117004	.	G	T	.	.	MAF_INRAE=13.333
NC_035087.1	48117029	.	T	C	.	.	MAF_USDA=3.279
NC_035087.1	48117082	.	A	G	.	.	MAF_INRAE=17.5;MAF_USDA=25.882
NC_035087.1	48117163	.	A	G	.	.	MAF_USDA=1.639
NC_035087.1	48117229	.	G	T	.	.	MAF_INRAE=3.797;MAF_USDA=13.115
NC_035087.1	48117303	.	T	C	.	.	MAF_INRAE=35.443;MAF_USDA=34.706
NC_035087.1	48117313	.	A	G	.	.	MAF_INRAE=29.114;MAF_USDA=48.824
NC_035087.1	48117440	.	T	C	.	.	MAF_INRAE=20.886;MAF_USDA=4.118
NC_035087.1	48117458	.	C	G	.	.	MAF_INRAE=3.797;MAF_USDA=14.754
NC_035087.1	48117497	.	G	A	.	.	MAF_USDA=1.639
NC_035087.1	48117512	.	A	T	.	.	MAF_INRAE=3.797;MAF_USDA=15.574
NC_035087.1	48117555	.	T	C	.	.	MAF_INRAE=3.797;MAF_USDA=16.393
NC_035087.1	48117557	.	T	C	.	.	MAF_INRAE=30.0;MAF_USDA=48.235
NC_035087.1	48117597	.	C	T	.	.	MAF_INRAE=20.886;MAF_USDA=4.118
NC_035087.1	48117628	.	C	A,T	.	.	MAF_INRAE=3.797;MAF_USDA=6.557
NC_035087.1	48117660	.	A	G	.	.	MAF_INRAE=3.797;MAF_USDA=8.197
NC_035087.1	48117694	.	T	C	.	.	MAF_INRAE=3.797;MAF_USDA=8.197
NC_035087.1	48117858	.	A	C	.	.	MAF_INRAE=19.167;MAF_USDA=4.167
NC_035087.1	48117961	.	C	G	.	.	MAF_INRAE=3.797;MAF_USDA=6.557
NC_035087.1	48118025	.	T	A	.	.	MAF_INRAE=3.797;MAF_USDA=6.557
NC_035087.1	48118026	.	A	T	.	.	MAF_INRAE=1.667;MAF_USDA=7.377
NC_035087.1	48118037	.	C	T	.	.	MAF_INRAE=6.962;MAF_USDA=10.588
NC_035087.1	48118260	.	C	T	.	.	MAF_INRAE=20.886;MAF_USDA=4.118
NC_035087.1	48118382	.	T	A	.	.	MAF_USDA=6.557
NC_035087.1	48118388	.	T	A	.	.	MAF_USDA=7.377
NC_035087.1	48118408	.	C	A	.	.	MAF_USDA=1.639
NC_035087.1	48118451	.	A	T	.	.	MAF_USDA=6.557
NC_035087.1	48118475	.	C	G	.	.	MAF_INRAE=14.557;MAF_USDA=1.639
NC_035087.1	48118485	.	G	A	.	.	MAF_INRAE=20.886;MAF_USDA=4.118
NC_035087.1	48118494	.	G	T	.	.	MAF_USDA=7.059
NC_035087.1	48118501	.	A	T	.	.	MAF_USDA=9.412
NC_035087.1	48118557	.	C	T	.	.	MAF_INRAE=4.167;MAF_USDA=3.529
NC_035087.1	48118559	.	G	A	.	.	MAF_INRAE=20.886;MAF_USDA=4.706
NC_035087.1	48118584	.	G	A	.	.	MAF_INRAE=3.797;MAF_USDA=8.197
NC_035087.1	48118781	.	A	G	.	.	MAF_USDA=9.016
NC_035087.1	48118782	.	G	A	.	.	MAF_USDA=9.016
NC_035087.1	48119036	.	G	T	.	.	MAF_USDA=6.471
NC_035087.1	48119373	.	C	T	.	.	MAF_USDA=5.882
NC_035087.1	48119549	.	C	T	.	.	MAF_INRAE=24.684;MAF_USDA=9.412
NC_035087.1	48119898	.	C	T	.	.	MAF_INRAE=3.797
NC_035087.1	48119916	.	G	T	.	.	MAF_USDA=8.197
NC_035087.1	48119922	.	A	G	.	.	MAF_INRAE=29.114;MAF_USDA=48.235
NC_035087.1	48119943	.	C	T	.	.	MAF_INRAE=20.886;MAF_USDA=4.118
NC_035087.1	48120006	.	G	C	.	.	MAF_INRAE=29.114;MAF_USDA=47.059
NC_035087.1	48120098	.	C	G	.	.	MAF_INRAE=12.5
NC_035087.1	48120212	.	A	G	.	.	MAF_INRAE=3.797
NC_035087.1	48120273	.	C	T	.	.	MAF_INRAE=8.333;MAF_USDA=17.647
NC_035087.1	48120275	.	C	T	.	.	MAF_INRAE=17.5;MAF_USDA=25.294
NC_035087.1	48120287	.	G	A	.	.	MAF_USDA=4.098
NC_035087.1	48120426	.	G	A	.	.	MAF_USDA=2.459
NC_035087.1	48120557	.	C	A	.	.	MAF_INRAE=1.667;MAF_USDA=1.639
NC_035087.1	48120618	.	G	A	.	.	MAF_INRAE=8.228
NC_035087.1	48120621	.	C	T	.	.	MAF_INRAE=1.667;MAF_USDA=7.647
NC_035087.1	48120636	.	G	A	.	.	MAF_USDA=3.571
NC_035087.1	48120783	.	T	A	.	.	MAF_USDA=4.167
NC_035087.1	48120825	.	A	T	.	.	MAF_USDA=1.724
NC_035087.1	48120836	.	A	T	.	.	MAF_USDA=33.333
NC_035087.1	48120850	.	A	T	.	.	MAF_USDA=2.5
NC_035087.1	48120863	.	A	T	.	.	MAF_INRAE=22.785;MAF_USDA=7.647
NC_035087.1	48120865	.	T	C	.	.	MAF_INRAE=21.667;MAF_USDA=4.118
NC_035087.1	48121009	.	G	C	.	.	MAF_INRAE=31.013;MAF_USDA=4.706
NC_035087.1	48121181	.	G	A	.	.	MAF_INRAE=31.013;MAF_USDA=5.882
NC_035087.1	48121241	.	A	G	.	.	MAF_INRAE=30.38;MAF_USDA=4.706
NC_035087.1	48121300	.	G	T	.	.	MAF_INRAE=7.5;MAF_USDA=4.918
NC_035087.1	48121329	.	A	G	.	.	MAF_INRAE=48.101;MAF_USDA=23.529
NC_035087.1	48121338	.	G	A	.	.	MAF_USDA=3.279
NC_035087.1	48121516	.	G	A	.	.	MAF_USDA=2.459
NC_035087.1	48121566	.	C	T	.	.	MAF_INRAE=31.013;MAF_USDA=4.706
NC_035087.1	48121619	.	C	T	.	.	MAF_USDA=12.941
NC_035087.1	48121667	.	A	G	.	.	MAF_INRAE=31.013;MAF_USDA=4.118
NC_035087.1	48121674	.	A	T	.	.	MAF_USDA=2.459
NC_035087.1	48121741	.	C	T	.	.	MAF_INRAE=21.519;MAF_USDA=25.41
NC_035087.1	48121754	.	C	A	.	.	MAF_USDA=1.667
NC_035087.1	48121921	.	C	T	.	.	MAF_USDA=7.059
NC_035087.1	48121940	.	T	G	.	.	MAF_USDA=2.459
NC_035087.1	48121954	.	G	A	.	.	MAF_USDA=4.918
NC_035087.1	48121968	.	G	T	.	.	MAF_USDA=4.098
NC_035087.1	48122107	.	T	G	.	.	MAF_USDA=3.279
NC_035087.1	48122113	.	G	A	.	.	MAF_USDA=4.918
NC_035087.1	48122227	.	C	T	.	.	MAF_INRAE=46.835;MAF_USDA=22.941
NC_035087.1	48122252	.	A	T	.	.	MAF_INRAE=32.5;MAF_USDA=4.167
NC_035087.1	48122263	.	C	G	.	.	MAF_USDA=4.167
NC_035087.1	48122300	.	G	T	.	.	MAF_INRAE=8.861
NC_035087.1	48122447	.	A	G	.	.	MAF_USDA=1.639
NC_035087.1	48122460	.	T	A	.	.	MAF_INRAE=30.38;MAF_USDA=5.294
NC_035087.1	48122503	.	T	G	.	.	MAF_INRAE=30.38;MAF_USDA=4.118
NC_035087.1	48122531	.	A	G	.	.	MAF_INRAE=31.013;MAF_USDA=4.118
NC_035087.1	48122533	.	C	T	.	.	MAF_INRAE=42.5;MAF_USDA=12.353
NC_035087.1	48122559	.	G	A	.	.	MAF_INRAE=42.5;MAF_USDA=12.353
NC_035087.1	48122574	.	C	T	.	.	MAF_INRAE=8.333;MAF_USDA=16.471
NC_035087.1	48122665	.	A	C	.	.	MAF_USDA=4.819
NC_035087.1	48123158	.	C	G	.	.	MAF_INRAE=30.0
NC_035087.1	48123372	.	T	G	.	.	MAF_INRAE=1.667;MAF_USDA=4.918
NC_035087.1	48123486	.	GC	GA	.	.	MAF_USDA=35.417
NC_035087.1	48123487	.	C	A	.	.	MAF_INRAE=7.5;MAF_USDA=10.656
NC_035087.1	48123600	.	A	C	.	.	MAF_INRAE=22.152;MAF_USDA=37.5
NC_035087.1	48123644	.	A	C	.	.	MAF_USDA=11.475
NC_035087.1	48123655	.	T	G	.	.	MAF_INRAE=47.468;MAF_USDA=12.941
NC_035087.1	48123711	.	G	T	.	.	MAF_INRAE=31.013;MAF_USDA=4.706
NC_035087.1	48123719	.	A	C	.	.	MAF_INRAE=31.013;MAF_USDA=5.294
NC_035087.1	48123738	.	T	A	.	.	MAF_INRAE=1.667
NC_035087.1	48123801	.	T	A	.	.	MAF_INRAE=1.667;MAF_USDA=1.639
NC_035087.1	48123831	.	A	C	.	.	MAF_INRAE=47.468;MAF_USDA=17.059
NC_035087.1	48123843	.	G	T	.	.	MAF_INRAE=1.667;MAF_USDA=3.279
NC_035087.1	48123852	.	A	C	.	.	MAF_INRAE=31.013;MAF_USDA=4.706
NC_035087.1	48123854	.	G	A	.	.	MAF_INRAE=7.595
NC_035087.1	48123858	.	G	T	.	.	MAF_INRAE=25.949;MAF_USDA=29.412
NC_035087.1	48123893	.	C	A	.	.	MAF_USDA=11.475
NC_035087.1	48123916	.	C	T	.	.	MAF_USDA=5.738
NC_035087.1	48123939	.	G	A	.	.	MAF_USDA=12.295
NC_035087.1	48123989	.	A	G	.	.	MAF_INRAE=3.797
NC_035087.1	48124013	.	A	T	.	.	MAF_USDA=2.353
NC_035087.1	48124101	.	A	C	.	.	MAF_INRAE=20.253;MAF_USDA=8.475
NC_035087.1	48124127	.	T	C	.	.	MAF_USDA=4.167
NC_035087.1	48124397	.	G	A	.	.	MAF_INRAE=8.333;MAF_USDA=17.059
NC_035087.1	48124439	.	A	C	.	.	MAF_INRAE=19.62;MAF_USDA=5.738
NC_035087.1	48124442	.	C	A	.	.	MAF_INRAE=1.667;MAF_USDA=1.639
NC_035087.1	48124450	.	G	A	.	.	MAF_INRAE=1.667
NC_035087.1	48124532	.	G	A	.	.	MAF_USDA=1.639
NC_035087.1	48124535	.	T	G	.	.	MAF_INRAE=1.667;MAF_USDA=1.639
NC_035087.1	48124536	.	A	C	.	.	MAF_INRAE=31.013;MAF_USDA=4.706
NC_035087.1	48124780	.	C	T	.	.	MAF_USDA=9.016
NC_035087.1	48124927	.	T	A	.	.	MAF_USDA=4.918
NC_035087.1	48125035	.	C	G	.	.	MAF_INRAE=32.278;MAF_USDA=5.882
NC_035087.1	48125102	.	G	A	.	.	MAF_INRAE=15.823;MAF_USDA=4.098
NC_035087.1	48125107	.	C	A	.	.	MAF_INRAE=1.667;MAF_USDA=1.639
NC_035087.1	48125162	.	A	C	.	.	MAF_USDA=1.639
NC_035087.1	48125216	.	C	A	.	.	MAF_INRAE=1.667
NC_035087.1	48125248	.	C	T	.	.	MAF_INRAE=7.5;MAF_USDA=17.059
NC_035087.1	48125336	.	A	T	.	.	MAF_USDA=7.059
NC_035087.1	48125437	.	G	C	.	.	MAF_USDA=2.083
NC_035087.1	48125500	.	C	A	.	.	MAF_INRAE=1.667;MAF_USDA=1.639
NC_035087.1	48125518	.	A	T	.	.	MAF_INRAE=7.5;MAF_USDA=4.918
NC_035087.1	48125520	.	C	A	.	.	MAF_INRAE=7.5;MAF_USDA=4.918
NC_035087.1	48125912	.	G	A	.	.	MAF_USDA=12.941
NC_035087.1	48125913	.	C	A	.	.	MAF_USDA=12.941
NC_035087.1	48126106	.	G	T	.	.	MAF_INRAE=15.823;MAF_USDA=5.738
NC_035087.1	48126653	.	C	A	.	.	MAF_USDA=5.738
NC_035087.1	48126715	.	C	G	.	.	MAF_INRAE=25.833;MAF_USDA=9.016
NC_035087.1	48126792	.	C	A	.	.	MAF_USDA=13.115
NC_035087.1	48127184	.	G	C	.	.	MAF_USDA=35.417
NC_035087.1	48128076	.	G	C	.	.	MAF_USDA=4.098
NC_035087.1	48128153	.	T	G	.	.	MAF_USDA=35.417
NC_035087.1	48128171	.	G	T	.	.	MAF_USDA=8.333
NC_035087.1	48128750	.	C	A	.	.	MAF_USDA=17.241
NC_035087.1	48128961	.	A	T	.	.	MAF_USDA=4.918
NC_035087.1	48128963	.	C	G	.	.	MAF_USDA=4.918
NC_035087.1	48128971	.	C	T	.	.	MAF_USDA=1.639
NC_035087.1	48128987	.	G	A	.	.	MAF_USDA=2.459
NC_035087.1	48128995	.	A	T	.	.	MAF_USDA=2.459
NC_035087.1	48129052	.	G	C	.	.	MAF_USDA=10.417
NC_035087.1	48129067	.	G	A	.	.	MAF_USDA=10.0
NC_035087.1	48129112	.	G	A	.	.	MAF_USDA=2.5
NC_035087.1	48129134	.	G	A	.	.	MAF_INRAE=5.263;MAF_USDA=6.557
NC_035087.1	48129138	.	C	A	.	.	MAF_USDA=4.098
NC_035087.1	48129143	.	C	T	.	.	MAF_USDA=4.918
NC_035087.1	48129151	.	T	G	.	.	MAF_USDA=5.738
NC_035087.1	48129199	.	C	T	.	.	MAF_USDA=7.377
NC_035087.1	48129346	.	C	A	.	.	MAF_USDA=5.0
NC_035087.1	48129492	.	C	T	.	.	MAF_USDA=1.724
NC_035087.1	48129560	.	A	T	.	.	MAF_USDA=1.639
NC_035087.1	48129563	.	T	A	.	.	MAF_USDA=13.529
NC_035087.1	48129737	.	T	G	.	.	MAF_USDA=2.459
NC_035087.1	48131846	.	G	C	.	.	MAF_USDA=2.941
NC_035087.1	48132098	.	C	T	.	.	MAF_INRAE=19.167;MAF_USDA=4.167
NC_035087.1	48132112	.	C	A	.	.	MAF_INRAE=35.833;MAF_USDA=5.294
NC_035087.1	48132143	.	G	A	.	.	MAF_USDA=6.471
NC_035087.1	48132173	.	G	T	.	.	MAF_INRAE=34.167;MAF_USDA=3.571
NC_035087.1	48132219	.	T	A	.	.	MAF_INRAE=9.167;MAF_USDA=47.059
NC_035087.1	48132496	.	T	A	.	.	MAF_INRAE=1.667
NC_035087.1	48132534	.	A	T	.	.	MAF_INRAE=15.833;MAF_USDA=1.639
NC_035087.1	48132625	.	C	T	.	.	MAF_USDA=2.459
NC_035087.1	48132670	.	A	G	.	.	MAF_INRAE=15.0;MAF_USDA=4.098
NC_035087.1	48132679	.	C	T	.	.	MAF_USDA=1.639
NC_035087.1	48132772	.	T	A	.	.	MAF_INRAE=20.253;MAF_USDA=4.918
NC_035087.1	48132776	.	T	A	.	.	MAF_USDA=1.639
NC_035087.1	48132868	.	C	T	.	.	MAF_INRAE=31.013;MAF_USDA=3.529
NC_035087.1	48132920	.	A	C	.	.	MAF_INRAE=29.747;MAF_USDA=4.118
NC_035087.1	48132959	.	T	A	.	.	MAF_USDA=4.098
NC_035087.1	48133067	.	G	A	.	.	MAF_USDA=1.639
NC_035087.1	48133158	.	T	A	.	.	MAF_INRAE=3.797
NC_035087.1	48133189	.	G	A	.	.	MAF_INRAE=31.013;MAF_USDA=3.529
NC_035087.1	48133261	.	G	A	.	.	MAF_INRAE=1.667;MAF_USDA=1.639
NC_035087.1	48133286	.	G	T	.	.	MAF_INRAE=1.667;MAF_USDA=1.639
NC_035087.1	48133316	.	T	A	.	.	MAF_USDA=2.083
NC_035087.1	48133439	.	A	T	.	.	MAF_INRAE=20.253;MAF_USDA=9.016
NC_035087.1	48133443	.	G	A	.	.	MAF_USDA=1.639
NC_035087.1	48133449	.	T	A	.	.	MAF_INRAE=20.253;MAF_USDA=9.016
NC_035087.1	48133483	.	C	T	.	.	MAF_INRAE=8.333;MAF_USDA=18.824
NC_035087.1	48133484	.	G	A	.	.	MAF_INRAE=1.667;MAF_USDA=1.639
NC_035087.1	48133506	.	G	A	.	.	MAF_INRAE=31.013;MAF_USDA=4.118
NC_035087.1	48133515	.	C	A	.	.	MAF_INRAE=6.962;MAF_USDA=11.176
NC_035087.1	48133539	.	T	G	.	.	MAF_INRAE=3.797
NC_035087.1	48133560	.	C	T	.	.	MAF_USDA=2.459
NC_035087.1	48133672	.	T	C	.	.	MAF_INRAE=47.468;MAF_USDA=15.882
NC_035087.1	48133721	.	T	C	.	.	MAF_INRAE=29.747;MAF_USDA=4.118
NC_035087.1	48133800	.	G	T	.	.	MAF_INRAE=31.013;MAF_USDA=4.118
NC_035087.1	48133893	.	A	G	.	.	MAF_INRAE=7.595
NC_035087.1	48133895	.	C	T	.	.	MAF_INRAE=8.333
NC_035087.1	48133937	.	A	C	.	.	MAF_INRAE=14.557;MAF_USDA=1.639
NC_035087.1	48133976	.	T	C	.	.	MAF_INRAE=1.667
NC_035087.1	48133999	.	G	A	.	.	MAF_INRAE=31.013;MAF_USDA=4.706
NC_035087.1	48134077	.	C	A	.	.	MAF_INRAE=31.013;MAF_USDA=3.529
NC_035087.1	48134118	.	T	G	.	.	MAF_INRAE=1.667;MAF_USDA=1.639
NC_035087.1	48134132	.	T	G	.	.	MAF_INRAE=15.823;MAF_USDA=5.738
NC_035087.1	48134157	.	G	A	.	.	MAF_INRAE=5.263
NC_035087.1	48134185	.	G	C	.	.	MAF_USDA=1.639
NC_035087.1	48134409	.	G	T	.	.	MAF_INRAE=27.848;MAF_USDA=22.941
NC_035087.1	48134429	.	C	A	.	.	MAF_USDA=1.639
NC_035087.1	48134510	.	G	T	.	.	MAF_INRAE=32.911;MAF_USDA=5.882
NC_035087.1	48134555	.	A	G	.	.	MAF_INRAE=9.494
NC_035087.1	48134570	.	G	T	.	.	MAF_INRAE=32.911;MAF_USDA=5.294
NC_035087.1	48134640	.	C	A	.	.	MAF_USDA=1.639
NC_035087.1	48134726	.	T	A	.	.	MAF_USDA=7.059
NC_035087.1	48134785	.	C	T	.	.	MAF_USDA=2.083
NC_035087.1	48134827	.	G	T	.	.	MAF_INRAE=47.468;MAF_USDA=16.471
NC_035087.1	48134864	.	C	G	.	.	MAF_INRAE=19.62;MAF_USDA=6.557
NC_035087.1	48134959	.	G	T	.	.	MAF_USDA=5.833
NC_035087.1	48135049	.	G	A	.	.	MAF_USDA=4.918
NC_035087.1	48135155	.	T	G	.	.	MAF_USDA=2.459
NC_035087.1	48135195	.	G	T	.	.	MAF_INRAE=20.253;MAF_USDA=4.918
NC_035087.1	48135297	.	G	T	.	.	MAF_USDA=2.459
NC_035087.1	48135384	.	T	A	.	.	MAF_USDA=2.083
NC_035087.1	48135674	.	G	T	.	.	MAF_INRAE=31.013
NC_035087.1	48135675	.	T	A	.	.	MAF_USDA=6.471
NC_035087.1	48135713	.	T	A	.	.	MAF_INRAE=31.013;MAF_USDA=4.118
NC_035087.1	48136013	.	G	A	.	.	MAF_INRAE=31.013;MAF_USDA=4.118
NC_035087.1	48136038	.	C	T	.	.	MAF_USDA=11.765
NC_035087.1	48136131	.	T	C	.	.	MAF_INRAE=1.667;MAF_USDA=1.639
NC_035087.1	48136327	.	C	T	.	.	MAF_INRAE=1.667;MAF_USDA=1.639
NC_035087.1	48136388	.	T	C	.	.	MAF_USDA=1.639
NC_035087.1	48136560	.	T	A	.	.	MAF_INRAE=4.167
NC_035087.1	48136663	.	C	T	.	.	MAF_INRAE=15.823;MAF_USDA=5.738
NC_035087.1	48136672	.	A	G	.	.	MAF_USDA=1.639
NC_035087.1	48136771	.	A	G	.	.	MAF_INRAE=31.013
NC_035087.1	48136959	.	C	T	.	.	MAF_INRAE=14.557;MAF_USDA=4.918
NC_035087.1	48136962	.	T	G	.	.	MAF_INRAE=43.038;MAF_USDA=41.176
NC_035087.1	48137375	.	G	A	.	.	MAF_USDA=2.459
NC_035087.1	48137376	.	C	T	.	.	MAF_USDA=2.459
NC_035087.1	48137402	.	G	A	.	.	MAF_USDA=1.639
NC_035087.1	48137505	.	G	A	.	.	MAF_USDA=2.353
NC_035087.1	48137520	.	C	A	.	.	MAF_INRAE=20.253;MAF_USDA=9.412
NC_035087.1	48137526	.	A	G	.	.	MAF_INRAE=20.253;MAF_USDA=8.824
NC_035087.1	48137648	.	G	A	.	.	MAF_USDA=3.529
NC_035087.1	48137746	.	A	C	.	.	MAF_INRAE=34.177;MAF_USDA=45.294
NC_035087.1	48137809	.	G	A	.	.	MAF_INRAE=31.013;MAF_USDA=3.529
NC_035087.1	48137813	.	T	G	.	.	MAF_INRAE=18.987;MAF_USDA=8.824
NC_035087.1	48137842	.	G	T	.	.	MAF_USDA=2.083
NC_035087.1	48138010	.	G	T	.	.	MAF_INRAE=30.38;MAF_USDA=4.118
NC_035087.1	48138116	.	G	A	.	.	MAF_INRAE=22.152;MAF_USDA=14.706
NC_035087.1	48138132	.	G	A	.	.	MAF_USDA=1.639
NC_035087.1	48138235	.	T	G	.	.	MAF_INRAE=41.139;MAF_USDA=28.824
NC_035087.1	48138328	.	G	A	.	.	MAF_USDA=4.098
NC_035087.1	48138337	.	T	C	.	.	MAF_INRAE=33.544;MAF_USDA=45.882
NC_035087.1	48138400	.	A	C	.	.	MAF_USDA=7.059
NC_035087.1	48138427	.	T	C	.	.	MAF_INRAE=20.253;MAF_USDA=9.412
NC_035087.1	48138444	.	G	T	.	.	MAF_INRAE=8.333;MAF_USDA=15.476
NC_035087.1	48138578	.	A	G	.	.	MAF_INRAE=34.81;MAF_USDA=45.882
NC_035087.1	48138773	.	C	T	.	.	MAF_INRAE=1.667;MAF_USDA=2.459
NC_035087.1	48138877	.	T	C	.	.	MAF_USDA=1.639
NC_035087.1	48139001	.	G	A	.	.	MAF_INRAE=20.253;MAF_USDA=8.824
NC_035087.1	48139118	.	G	A	.	.	MAF_INRAE=31.646;MAF_USDA=4.118
NC_035087.1	48139133	.	G	A	.	.	MAF_INRAE=32.278;MAF_USDA=7.059
NC_035087.1	48139371	.	T	A	.	.	MAF_USDA=4.098
NC_035087.1	48139809	.	C	T	.	.	MAF_INRAE=5.263;MAF_USDA=4.098
NC_035087.1	48139821	.	T	A	.	.	MAF_USDA=4.918
NC_035087.1	48139875	.	T	G	.	.	MAF_INRAE=40.506;MAF_USDA=7.059
NC_035087.1	48139880	.	C	T	.	.	MAF_INRAE=20.253;MAF_USDA=4.918
NC_035087.1	48140141	.	T	C	.	.	MAF_INRAE=26.582;MAF_USDA=27.059
NC_035087.1	48140177	.	G	T	.	.	MAF_INRAE=20.886;MAF_USDA=1.765
NC_035087.1	48140227	.	A	G	.	.	MAF_INRAE=8.861
NC_035087.1	48140231	.	T	C	.	.	MAF_USDA=9.412
NC_035087.1	48140464	.	A	G	.	.	MAF_USDA=4.167
NC_035087.1	48141097	.	T	C	.	.	MAF_INRAE=20.886;MAF_USDA=20.588
NC_035087.1	48141242	.	G	T	.	.	MAF_INRAE=20.253;MAF_USDA=4.098
NC_035087.1	48141258	.	C	T	.	.	MAF_INRAE=3.797
NC_035087.1	48141341	.	T	G	.	.	MAF_USDA=2.459
NC_035087.1	48141404	.	A	G	.	.	MAF_INRAE=19.62;MAF_USDA=4.918
NC_035087.1	48141419	.	A	T	.	.	MAF_INRAE=1.667;MAF_USDA=1.639
NC_035087.1	48141440	.	G	A	.	.	MAF_USDA=2.459
NC_035087.1	48141466	.	G	T	.	.	MAF_INRAE=20.886;MAF_USDA=20.588
NC_035087.1	48141512	.	G	A	.	.	MAF_INRAE=20.253;MAF_USDA=5.0
NC_035087.1	48141578	.	A	T	.	.	MAF_INRAE=5.063;MAF_USDA=5.738
NC_035087.1	48141580	.	A	C	.	.	MAF_INRAE=25.0;MAF_USDA=4.098
NC_035087.1	48141644	.	T	C	.	.	MAF_USDA=16.471
NC_035087.1	48141711	.	C	T	.	.	MAF_INRAE=20.253;MAF_USDA=4.098
NC_035087.1	48141817	.	G	A	.	.	MAF_INRAE=13.333
NC_035087.1	48141894	.	G	A	.	.	MAF_USDA=1.639
NC_035087.1	48141960	.	G	A	.	.	MAF_INRAE=32.911;MAF_USDA=40.588
NC_035087.1	48141974	.	C	T	.	.	MAF_USDA=15.882
NC_035087.1	48142161	.	G	A	.	.	MAF_INRAE=21.053;MAF_USDA=34.118
NC_035087.1	48142163	.	G	T	.	.	MAF_INRAE=27.848;MAF_USDA=20.0
NC_035087.1	48142237	.	G	T	.	.	MAF_INRAE=33.544;MAF_USDA=25.294
NC_035087.1	48142314	.	T	C	.	.	MAF_INRAE=33.544;MAF_USDA=2.941
NC_035087.1	48142446	.	T	G	.	.	MAF_INRAE=18.987;MAF_USDA=4.918
NC_035087.1	48142472	.	A	G	.	.	MAF_INRAE=4.167
NC_035087.1	48142473	.	G	A	.	.	MAF_INRAE=4.167
NC_035087.1	48142738	.	G	A	.	.	MAF_INRAE=3.333;MAF_USDA=1.639
NC_035087.1	48142745	.	G	A	.	.	MAF_INRAE=22.152;MAF_USDA=34.706
NC_035087.1	48142854	.	C	T	.	.	MAF_USDA=10.0
NC_035087.1	48142952	.	A	G	.	.	MAF_INRAE=20.253;MAF_USDA=4.918
NC_035087.1	48142959	.	T	C	.	.	MAF_INRAE=5.263
NC_035087.1	48142989	.	C	A	.	.	MAF_INRAE=30.38;MAF_USDA=32.941
NC_035087.1	48143161	.	A	G	.	.	MAF_INRAE=7.5;MAF_USDA=6.471
NC_035087.1	48143174	.	G	T	.	.	MAF_INRAE=20.253;MAF_USDA=6.557
NC_035087.1	48143253	.	C	A	.	.	MAF_INRAE=3.797
NC_035087.1	48143258	.	T	G	.	.	MAF_INRAE=3.797;MAF_USDA=7.377
NC_035087.1	48143291	.	A	G	.	.	MAF_INRAE=10.127;MAF_USDA=24.59
NC_035087.1	48143401	.	T	G	.	.	MAF_INRAE=6.962;MAF_USDA=2.459
NC_035087.1	48143406	.	G	T	.	.	MAF_USDA=1.639
NC_035087.1	48143447	.	A	G	.	.	MAF_USDA=4.918
NC_035087.1	48143458	.	A	G	.	.	MAF_INRAE=3.797;MAF_USDA=7.377
NC_035087.1	48143635	.	G	A	.	.	MAF_USDA=39.13
NC_035087.1	48143640	.	G	C	.	.	MAF_USDA=4.098
NC_035087.1	48143715	.	C	T	.	.	MAF_USDA=4.098
NC_035087.1	48143725	.	C	T	.	.	MAF_INRAE=27.848;MAF_USDA=11.765
NC_035087.1	48143740	.	C	T	.	.	MAF_USDA=2.459
NC_035087.1	48143747	.	C	T	.	.	MAF_INRAE=45.57;MAF_USDA=31.176
NC_035087.1	48143750	.	C	T	.	.	MAF_USDA=12.353
NC_035087.1	48143773	.	T	C	.	.	MAF_INRAE=44.304;MAF_USDA=15.882
NC_035087.1	48143785	.	T	G	.	.	MAF_INRAE=3.797;MAF_USDA=6.667
NC_035087.1	48143801	.	A	C	.	.	MAF_INRAE=34.81;MAF_USDA=2.941
NC_035087.1	48143802	.	T	C	.	.	MAF_INRAE=32.5;MAF_USDA=2.941
NC_035087.1	48143805	.	C	T	.	.	MAF_INRAE=42.5;MAF_USDA=32.353
NC_035087.1	48143806	.	C	A	.	.	MAF_INRAE=32.5;MAF_USDA=2.941
NC_035087.1	48143826	.	C	T	.	.	MAF_INRAE=10.0;MAF_USDA=20.588
NC_035087.1	48143843	.	C	T	.	.	MAF_INRAE=1.667;MAF_USDA=1.639
NC_035087.1	48143884	.	G	A	.	.	MAF_USDA=5.738
NC_035087.1	48143943	.	C	G	.	.	MAF_USDA=33.333
NC_035087.1	48143962	.	G	A	.	.	MAF_USDA=35.417
NC_035087.1	48143986	.	C	T	.	.	MAF_INRAE=10.526
NC_035087.1	48144004	.	A	T	.	.	MAF_INRAE=10.526
NC_035087.1	48144006	.	G	A	.	.	MAF_INRAE=10.526
NC_035087.1	48144048	.	G	A	.	.	MAF_INRAE=10.526;MAF_USDA=1.639
NC_035087.1	48144054	.	G	A	.	.	MAF_USDA=1.639
NC_035087.1	48144070	.	T	A	.	.	MAF_USDA=33.333
NC_035087.1	48144071	.	A	T	.	.	MAF_USDA=3.529
NC_035087.1	48144072	.	A	T	.	.	MAF_USDA=1.639
NC_035087.1	48144075	.	A	T	.	.	MAF_USDA=6.557
NC_035087.1	48144076	.	A	T	.	.	MAF_USDA=1.639
NC_035087.1	48144110	.	A	T	.	.	MAF_INRAE=7.5
NC_035087.1	48144155	.	G	T	.	.	MAF_USDA=4.098
NC_035087.1	48144160	.	C	T	.	.	MAF_USDA=9.412
NC_035087.1	48144189	.	C	T	.	.	MAF_USDA=3.448
NC_035087.1	48144191	.	C	T	.	.	MAF_USDA=3.448
NC_035087.1	48144196	.	G	T	.	.	MAF_USDA=5.172
NC_035087.1	48144199	.	A	G	.	.	MAF_USDA=3.448
NC_035087.1	48144201	.	C	T	.	.	MAF_USDA=10.976
NC_035087.1	48144318	.	C	A	.	.	MAF_USDA=4.167
NC_035087.1	48144329	.	T	C	.	.	MAF_INRAE=45.57;MAF_USDA=32.941
NC_035087.1	48144348	.	C	T	.	.	MAF_INRAE=44.937;MAF_USDA=6.25
NC_035087.1	48144420	.	C	G	.	.	MAF_INRAE=3.797;MAF_USDA=6.557
NC_035087.1	48144437	.	C	T	.	.	MAF_INRAE=41.139;MAF_USDA=7.647
NC_035087.1	48144446	.	G	A	.	.	MAF_INRAE=44.937;MAF_USDA=15.294
NC_035087.1	48144482	.	T	A	.	.	MAF_INRAE=10.526;MAF_USDA=1.639
NC_035087.1	48144529	.	G	T	.	.	MAF_INRAE=1.667
NC_035087.1	48144531	.	T	C	.	.	MAF_INRAE=40.506;MAF_USDA=10.588
NC_035087.1	48144545	.	T	C	.	.	MAF_USDA=1.639
NC_035087.1	48144552	.	C	T	.	.	MAF_USDA=1.639
NC_035087.1	48144562	.	A	T	.	.	MAF_USDA=1.639
NC_035087.1	48144625	.	G	T	.	.	MAF_INRAE=41.139;MAF_USDA=7.647
NC_035087.1	48144809	.	G	T	.	.	MAF_INRAE=44.937;MAF_USDA=15.294
NC_035087.1	48144843	.	T	G	.	.	MAF_INRAE=44.937;MAF_USDA=15.294
NC_035087.1	48144877	.	T	C	.	.	MAF_INRAE=45.57;MAF_USDA=31.765
NC_035087.1	48144903	.	A	G	.	.	MAF_INRAE=44.937;MAF_USDA=15.294
NC_035087.1	48144939	.	C	A	.	.	MAF_INRAE=41.139;MAF_USDA=10.588
NC_035087.1	48145026	.	G	A	.	.	MAF_INRAE=5.263;MAF_USDA=2.459
NC_035087.1	48145078	.	A	C	.	.	MAF_INRAE=35.443;MAF_USDA=2.941
NC_035087.1	48145190	.	T	G	.	.	MAF_USDA=15.294
NC_035087.1	48145258	.	C	T	.	.	MAF_USDA=2.459
NC_035087.1	48145277	.	A	T	.	.	MAF_INRAE=45.57;MAF_USDA=31.765
NC_035087.1	48145281	.	C	A	.	.	MAF_USDA=1.639
NC_035087.1	48145353	.	G	C	.	.	MAF_USDA=4.098
NC_035087.1	48145358	.	A	G	.	.	MAF_INRAE=44.937;MAF_USDA=15.882
NC_035087.1	48145521	.	G	T	.	.	MAF_INRAE=5.263
NC_035087.1	48145707	.	C	T	.	.	MAF_USDA=6.471
NC_035087.1	48145824	.	G	A	.	.	MAF_USDA=15.476
NC_035087.1	48145853	.	G	A	.	.	MAF_USDA=15.476
NC_035087.1	48145877	.	C	T	.	.	MAF_INRAE=3.797;MAF_USDA=5.738
NC_035087.1	48145906	.	G	T	.	.	MAF_USDA=9.412
NC_035087.1	48146120	.	A	G	.	.	MAF_INRAE=44.937;MAF_USDA=14.706
NC_035087.1	48146164	.	G	A	.	.	MAF_USDA=1.639
NC_035087.1	48146472	.	A	G	.	.	MAF_USDA=2.083
NC_035087.1	48146571	.	C	T	.	.	MAF_USDA=2.083
NC_035087.1	48146594	.	C	A	.	.	MAF_USDA=3.279
NC_035087.1	48146680	.	A	C	.	.	MAF_INRAE=44.937;MAF_USDA=15.882
NC_035087.1	48146865	.	T	G	.	.	MAF_INRAE=7.5;MAF_USDA=4.918
NC_035087.1	48146971	.	C	T	.	.	MAF_INRAE=44.937;MAF_USDA=17.647
NC_035087.1	48146992	.	G	A	.	.	MAF_INRAE=41.139;MAF_USDA=8.235
NC_035087.1	48147032	.	C	A	.	.	MAF_INRAE=44.937;MAF_USDA=15.882
NC_035087.1	48147057	.	T	A	.	.	MAF_USDA=1.639
NC_035087.1	48147062	.	T	A	.	.	MAF_INRAE=44.937;MAF_USDA=15.882
NC_035087.1	48147094	.	C	T	.	.	MAF_USDA=1.639
NC_035087.1	48147355	.	G	T	.	.	MAF_USDA=1.639
NC_035087.1	48147401	.	T	C,G	.	.	MAF_INRAE=1.667;MAF_USDA=2.083
NC_035087.1	48147405	.	A	G	.	.	MAF_INRAE=44.937;MAF_USDA=12.941
NC_035087.1	48147459	.	T	C	.	.	MAF_INRAE=3.797;MAF_USDA=1.639
NC_035087.1	48147584	.	A	G	.	.	MAF_USDA=4.918
NC_035087.1	48147606	.	C	T	.	.	MAF_INRAE=45.57;MAF_USDA=32.941
NC_035087.1	48147666	.	G	T	.	.	MAF_INRAE=1.667
NC_035087.1	48147895	.	A	C	.	.	MAF_INRAE=44.937;MAF_USDA=12.941
NC_035087.1	48147962	.	T	C	.	.	MAF_USDA=10.656
NC_035087.1	48148073	.	A	G	.	.	MAF_INRAE=9.494;MAF_USDA=10.588
NC_035087.1	48148284	.	G	T	.	.	MAF_USDA=2.083
NC_035087.1	48148456	.	A	G	.	.	MAF_USDA=2.459
NC_035087.1	48148465	.	G	C	.	.	MAF_USDA=2.459
NC_035087.1	48148526	.	C	G	.	.	MAF_INRAE=37.342;MAF_USDA=40.588
NC_035087.1	48148627	.	A	C	.	.	MAF_INRAE=1.667;MAF_USDA=7.377
NC_035087.1	48148791	.	A	T	.	.	MAF_INRAE=4.167
NC_035087.1	48149179	.	G	A	.	.	MAF_USDA=1.639
NC_035087.1	48149202	.	G	T	.	.	MAF_INRAE=37.975;MAF_USDA=44.706
NC_035087.1	48149245	.	T	C	.	.	MAF_INRAE=37.342;MAF_USDA=40.588
NC_035087.1	48149247	.	C	T	.	.	MAF_INRAE=40.833;MAF_USDA=44.706
NC_035087.1	48149318	.	T	C	.	.	MAF_USDA=3.279
NC_035087.1	48149333	.	G	A	.	.	MAF_INRAE=10.526;MAF_USDA=17.059
NC_035087.1	48149421	.	A	T	.	.	MAF_USDA=4.167
NC_035087.1	48149457	.	G	T	.	.	MAF_USDA=4.098
NC_035087.1	48149587	.	C	G	.	.	MAF_USDA=8.197
NC_035087.1	48149599	.	G	T	.	.	MAF_USDA=9.016
NC_035087.1	48149624	.	C	G	.	.	MAF_INRAE=3.797;MAF_USDA=1.639
NC_035087.1	48149676	.	A	G	.	.	MAF_INRAE=4.167;MAF_USDA=1.639
NC_035087.1	48150437	.	A	G	.	.	MAF_USDA=33.333
NC_035087.1	48150476	.	G	T	.	.	MAF_USDA=2.381
NC_035087.1	48150515	.	T	G	.	.	MAF_USDA=40.588
NC_035087.1	48150523	.	C	T	.	.	MAF_USDA=1.639
NC_035087.1	48150682	.	C	T	.	.	MAF_INRAE=10.526;MAF_USDA=1.639
NC_035087.1	48150728	.	T	G	.	.	MAF_INRAE=34.177;MAF_USDA=48.235
NC_035087.1	48150747	.	T	A	.	.	MAF_INRAE=38.608
NC_035087.1	48150748	.	T	A	.	.	MAF_INRAE=37.5
NC_035087.1	48150749	.	T	A	.	.	MAF_INRAE=37.5
NC_035087.1	48150802	.	G	A	.	.	MAF_USDA=4.918
NC_035087.1	48150863	.	C	A	.	.	MAF_INRAE=5.0;MAF_USDA=17.059
NC_035087.1	48151042	.	T	C	.	.	MAF_USDA=12.353
NC_035087.1	48151076	.	T	C	.	.	MAF_INRAE=34.177;MAF_USDA=45.294
NC_035087.1	48151088	.	G	A	.	.	MAF_USDA=2.083
NC_035087.1	48151098	.	C	T	.	.	MAF_USDA=4.098
NC_035087.1	48151186	.	C	T	.	.	MAF_INRAE=34.177;MAF_USDA=29.167
NC_035087.1	48151199	.	A	T	.	.	MAF_INRAE=10.526;MAF_USDA=1.639
NC_035087.1	48151257	.	A	C	.	.	MAF_USDA=1.639
NC_035087.1	48151305	.	A	C	.	.	MAF_USDA=2.083
NC_035087.1	48151322	.	C	G	.	.	MAF_INRAE=10.526;MAF_USDA=1.639
NC_035087.1	48151440	.	A	G	.	.	MAF_INRAE=5.0;MAF_USDA=33.333
NC_035087.1	48151469	.	G	A	.	.	MAF_USDA=1.639
NC_035087.1	48151532	.	T	C	.	.	MAF_USDA=2.459
NC_035087.1	48151638	.	T	G	.	.	MAF_INRAE=35.443;MAF_USDA=2.941
NC_035087.1	48151648	.	T	G	.	.	MAF_INRAE=34.177;MAF_USDA=42.353
NC_035087.1	48151732	.	C	A	.	.	MAF_USDA=2.083
NC_035087.1	48151758	.	G	T	.	.	MAF_INRAE=18.354;MAF_USDA=15.882
NC_035087.1	48151814	.	A	T	.	.	MAF_USDA=2.459
NC_035087.1	48151885	.	T	A	.	.	MAF_INRAE=38.608;MAF_USDA=25.294
NC_035087.1	48151937	.	C	T	.	.	MAF_INRAE=10.526;MAF_USDA=18.824
NC_035087.1	48151952	.	T	C	.	.	MAF_INRAE=18.354;MAF_USDA=15.294
NC_035087.1	48151957	.	C	A	.	.	MAF_INRAE=5.0;MAF_USDA=18.235
NC_035087.1	48151961	.	A	T	.	.	MAF_INRAE=5.0;MAF_USDA=17.647
NC_035087.1	48151962	.	T	A	.	.	MAF_INRAE=5.0;MAF_USDA=17.647
NC_035087.1	48152015	.	T	C	.	.	MAF_USDA=2.083
NC_035087.1	48152052	.	A	T	.	.	MAF_INRAE=37.975;MAF_USDA=23.529
NC_035087.1	48152112	.	G	A	.	.	MAF_INRAE=5.0;MAF_USDA=17.647
NC_035087.1	48152124	.	C	T	.	.	MAF_INRAE=5.0;MAF_USDA=18.824
NC_035087.1	48152149	.	C	T	.	.	MAF_INRAE=4.167
NC_035087.1	48152168	.	G	T	.	.	MAF_INRAE=35.443;MAF_USDA=2.941
NC_035087.1	48152208	.	C	T	.	.	MAF_INRAE=37.975;MAF_USDA=24.706
NC_035087.1	48152276	.	A	T	.	.	MAF_USDA=2.083
NC_035087.1	48152324	.	C	T	.	.	MAF_INRAE=35.443;MAF_USDA=2.976
NC_035087.1	48152379	.	T	A	.	.	MAF_USDA=4.098
NC_035087.1	48152440	.	A	T	.	.	MAF_USDA=2.083
NC_035087.1	48152471	.	T	A	.	.	MAF_INRAE=10.526;MAF_USDA=1.639
NC_035087.1	48152508	.	G	A	.	.	MAF_USDA=10.0
NC_035087.1	48152510	.	T	A	.	.	MAF_USDA=6.25
NC_035087.1	48152669	.	C	T	.	.	MAF_USDA=18.675
NC_035087.1	48152778	.	T	A	.	.	MAF_INRAE=5.0;MAF_USDA=18.235
NC_035087.1	48152859	.	G	T	.	.	MAF_USDA=3.279
NC_035087.1	48152992	.	A	C	.	.	MAF_USDA=10.0
NC_035087.1	48153023	.	T	A	.	.	MAF_USDA=4.098
NC_035087.1	48153044	.	G	A	.	.	MAF_USDA=8.333
NC_035087.1	48153064	.	C	T	.	.	MAF_USDA=17.059
NC_035087.1	48153081	.	A	G	.	.	MAF_INRAE=37.975;MAF_USDA=24.706
NC_035087.1	48153101	.	T	A	.	.	MAF_INRAE=2.5;MAF_USDA=15.882
NC_035087.1	48153148	.	C	A	.	.	MAF_INRAE=5.263
NC_035087.1	48153151	.	A	T	.	.	MAF_INRAE=37.5;MAF_USDA=21.667
NC_035087.1	48153220	.	A	T	.	.	MAF_INRAE=3.797;MAF_USDA=7.5
NC_035087.1	48153285	.	C	A	.	.	MAF_INRAE=34.81;MAF_USDA=25.0
NC_035087.1	48153298	.	G	T	.	.	MAF_INRAE=33.544;MAF_USDA=24.167
NC_035087.1	48153337	.	T	G	.	.	MAF_INRAE=25.949;MAF_USDA=16.949
NC_035087.1	48153338	.	G	T	.	.	MAF_INRAE=37.5;MAF_USDA=22.881
NC_035087.1	48153344	.	A	G	.	.	MAF_INRAE=8.333;MAF_USDA=5.085
NC_035087.1	48154453	.	T	C	.	.	MAF_USDA=26.271
NC_035087.1	48154683	.	G	A	.	.	MAF_USDA=26.724
NC_035087.1	48154693	.	T	G	.	.	MAF_USDA=26.724
NC_035087.1	48154701	.	A	C	.	.	MAF_USDA=20.69
NC_035087.1	48154820	.	T	C	.	.	MAF_USDA=21.552
NC_035087.1	48155115	.	A	T	.	.	MAF_USDA=1.667
NC_035087.1	48155129	.	T	G	.	.	MAF_USDA=22.5
NC_035087.1	48155151	.	A	C	.	.	MAF_USDA=5.0
NC_035087.1	48155160	.	G	C	.	.	MAF_INRAE=22.152;MAF_USDA=5.0
NC_035087.1	48155167	.	T	C	.	.	MAF_INRAE=36.076;MAF_USDA=23.333
NC_035087.1	48155193	.	G	T	.	.	MAF_INRAE=34.177;MAF_USDA=23.333
NC_035087.1	48155237	.	G	T	.	.	MAF_USDA=1.639
NC_035087.1	48155275	.	T	C	.	.	MAF_INRAE=34.81;MAF_USDA=20.492
NC_035087.1	48155290	.	C	A	.	.	MAF_INRAE=5.263
NC_035087.1	48155305	.	C	T	.	.	MAF_INRAE=34.81;MAF_USDA=22.131
NC_035087.1	48155319	.	T	A	.	.	MAF_INRAE=34.177;MAF_USDA=22.131
NC_035087.1	48155405	.	G	A	.	.	MAF_INRAE=34.177;MAF_USDA=23.333
NC_035087.1	48155525	.	G	A	.	.	MAF_INRAE=34.177;MAF_USDA=26.271
NC_035087.1	48155531	.	A	G	.	.	MAF_INRAE=34.177;MAF_USDA=25.0
NC_035087.1	48155636	.	T	G	.	.	MAF_INRAE=10.526;MAF_USDA=1.695
NC_035087.1	48155649	.	G	T	.	.	MAF_USDA=1.695
NC_035087.1	48155686	.	A	G	.	.	MAF_INRAE=34.81;MAF_USDA=36.31
NC_035087.1	48155697	.	G	A	.	.	MAF_INRAE=1.667;MAF_USDA=10.588
NC_035087.1	48155726	.	C	T	.	.	MAF_INRAE=3.333;MAF_USDA=11.176
NC_035087.1	48155759	.	A	T	.	.	MAF_USDA=29.167
NC_035087.1	48155760	.	A	T	.	.	MAF_USDA=29.167
NC_035087.1	48155761	.	A	T	.	.	MAF_USDA=27.083
NC_035087.1	48155775	.	T	C	.	.	MAF_INRAE=3.333;MAF_USDA=15.294
NC_035087.1	48155845	.	G	T	.	.	MAF_INRAE=4.167
NC_035087.1	48155865	.	A	G	.	.	MAF_INRAE=36.667;MAF_USDA=42.262
NC_035087.1	48155893	.	G	A	.	.	MAF_USDA=9.524
NC_035087.1	48155908	.	A	G	.	.	MAF_INRAE=7.5;MAF_USDA=5.738
NC_035087.1	48156057	.	G	A	.	.	MAF_USDA=2.083
NC_035087.1	48156058	.	A	G	.	.	MAF_INRAE=5.0;MAF_USDA=17.857
NC_035087.1	48156114	.	T	G	.	.	MAF_INRAE=8.333;MAF_USDA=2.5
NC_035087.1	48156139	.	A	C	.	.	MAF_INRAE=4.167
NC_035087.1	48156159	.	A	G	.	.	MAF_INRAE=36.667;MAF_USDA=42.262
NC_035087.1	48156170	.	G	A	.	.	MAF_USDA=12.5
NC_035087.1	48156201	.	G	A	.	.	MAF_INRAE=5.0;MAF_USDA=33.333
NC_035087.1	48156246	.	C	A	.	.	MAF_INRAE=5.0;MAF_USDA=17.647
NC_035087.1	48156313	.	T	C	.	.	MAF_INRAE=42.5;MAF_USDA=22.941
NC_035087.1	48156366	.	C	G	.	.	MAF_INRAE=37.5;MAF_USDA=33.333
NC_035087.1	48156397	.	T	C	.	.	MAF_INRAE=36.667;MAF_USDA=42.262
NC_035087.1	48156422	.	C	T	.	.	MAF_USDA=4.167
NC_035087.1	48156443	.	A	G	.	.	MAF_INRAE=5.0;MAF_USDA=19.643
NC_035087.1	48156575	.	A	C	.	.	MAF_INRAE=5.0;MAF_USDA=17.857
NC_035087.1	48156578	.	T	G	.	.	MAF_INRAE=5.0;MAF_USDA=17.857
NC_035087.1	48156606	.	A	G	.	.	MAF_INRAE=41.667;MAF_USDA=23.81
NC_035087.1	48156650	.	A	T	.	.	MAF_INRAE=5.0;MAF_USDA=17.857
NC_035087.1	48156664	.	T	C	.	.	MAF_INRAE=4.167
NC_035087.1	48156672	.	G	C	.	.	MAF_INRAE=5.0;MAF_USDA=17.857
NC_035087.1	48156705	.	G	A	.	.	MAF_INRAE=5.0;MAF_USDA=17.857
NC_035087.1	48156762	.	C	T	.	.	MAF_USDA=12.5
NC_035087.1	48156789	.	T	C	.	.	MAF_INRAE=25.0;MAF_USDA=19.643
NC_035087.1	48156804	.	C	T	.	.	MAF_INRAE=4.167
NC_035087.1	48156821	.	A	C	.	.	MAF_INRAE=36.667;MAF_USDA=41.667
NC_035087.1	48156861	.	G	T	.	.	MAF_INRAE=5.0;MAF_USDA=17.857
NC_035087.1	48156864	.	A	C	.	.	MAF_INRAE=4.167
NC_035087.1	48156875	.	T	C	.	.	MAF_USDA=3.333
NC_035087.1	48156884	.	C	A	.	.	MAF_INRAE=4.167
NC_035087.1	48156945	.	T	C	.	.	MAF_INRAE=5.0;MAF_USDA=17.647
NC_035087.1	48156946	.	G	A	.	.	MAF_INRAE=40.833;MAF_USDA=25.294
NC_035087.1	48157004	.	A	G	.	.	MAF_INRAE=37.5;MAF_USDA=42.262
NC_035087.1	48157012	.	T	C	.	.	MAF_INRAE=36.667;MAF_USDA=42.262
NC_035087.1	48157013	.	T	A	.	.	MAF_INRAE=36.667;MAF_USDA=42.262
NC_035087.1	48157015	.	T	G	.	.	MAF_INRAE=36.667;MAF_USDA=42.262
NC_035087.1	48157081	.	G	T	.	.	MAF_USDA=16.471
NC_035087.1	48157122	.	C	A	.	.	MAF_INRAE=5.0;MAF_USDA=16.471
NC_035087.1	48157135	.	C	T	.	.	MAF_INRAE=4.167
NC_035087.1	48157162	.	T	G	.	.	MAF_INRAE=34.177
NC_035087.1	48157198	.	T	G	.	.	MAF_INRAE=5.0;MAF_USDA=17.647
NC_035087.1	48157235	.	T	A	.	.	MAF_INRAE=4.167;MAF_USDA=17.262
NC_035087.1	48157276	.	G	A	.	.	MAF_INRAE=24.051;MAF_USDA=19.643
NC_035087.1	48157368	.	G	A	.	.	MAF_USDA=2.353
NC_035087.1	48157411	.	A	C	.	.	MAF_INRAE=27.848;MAF_USDA=37.059
NC_035087.1	48157413	.	T	A	.	.	MAF_INRAE=33.333;MAF_USDA=4.118
NC_035087.1	48157414	.	G	T	.	.	MAF_USDA=33.333
NC_035087.1	48157450	.	G	A	.	.	MAF_INRAE=5.833;MAF_USDA=18.235
NC_035087.1	48157499	.	G	A	.	.	MAF_INRAE=5.0;MAF_USDA=17.647
NC_035087.1	48157537	.	T	A	.	.	MAF_INRAE=10.526;MAF_USDA=1.639
NC_035087.1	48157741	.	G	A	.	.	MAF_USDA=10.588
NC_035087.1	48157775	.	G	T	.	.	MAF_INRAE=29.747;MAF_USDA=35.294
NC_035087.1	48157828	.	A	T	.	.	MAF_INRAE=6.667;MAF_USDA=24.118
NC_035087.1	48158016	.	T	G	.	.	MAF_USDA=11.475
NC_035087.1	48158032	.	G	A	.	.	MAF_USDA=12.295
NC_035087.1	48158038	.	C	T	.	.	MAF_USDA=11.475
NC_035087.1	48158039	.	G	A	.	.	MAF_INRAE=35.443;MAF_USDA=50.0
NC_035087.1	48158047	.	T	A	.	.	MAF_USDA=13.934
NC_035087.1	48158060	.	A	G	.	.	MAF_USDA=9.836
NC_035087.1	48158078	.	C	T	.	.	MAF_USDA=5.738
NC_035087.1	48158102	.	T	G	.	.	MAF_USDA=9.016
NC_035087.1	48158148	.	C	A	.	.	MAF_USDA=2.083
NC_035087.1	48158149	.	T	A	.	.	MAF_USDA=8.197
NC_035087.1	48158155	.	T	C	.	.	MAF_USDA=9.016
NC_035087.1	48158160	.	A	C	.	.	MAF_USDA=8.197
NC_035087.1	48158226	.	G	A	.	.	MAF_USDA=1.639
NC_035087.1	48158254	.	T	C	.	.	MAF_USDA=6.557
NC_035087.1	48158277	.	G	A	.	.	MAF_INRAE=10.526;MAF_USDA=1.639
NC_035087.1	48158309	.	T	C	.	.	MAF_USDA=4.098
NC_035087.1	48158335	.	C	A	.	.	MAF_USDA=2.083
NC_035087.1	48158412	.	A	C	.	.	MAF_USDA=4.918
NC_035087.1	48158465	.	C	T	.	.	MAF_INRAE=33.544;MAF_USDA=37.059
NC_035087.1	48158472	.	G	A	.	.	MAF_INRAE=34.177;MAF_USDA=3.529
NC_035087.1	48158473	.	C	A	.	.	MAF_USDA=2.083
NC_035087.1	48158626	.	G	A	.	.	MAF_USDA=4.098
NC_035087.1	48158627	.	G	A	.	.	MAF_USDA=4.918
NC_035087.1	48158648	.	C	G	.	.	MAF_INRAE=29.747;MAF_USDA=12.941
NC_035087.1	48158897	.	T	G	.	.	MAF_INRAE=30.38;MAF_USDA=15.294
NC_035087.1	48158956	.	A	C	.	.	MAF_INRAE=36.076;MAF_USDA=36.471
NC_035087.1	48158991	.	C	A	.	.	MAF_USDA=10.588
NC_035087.1	48159059	.	C	T	.	.	MAF_INRAE=4.167
NC_035087.1	48159469	.	C	T	.	.	MAF_INRAE=10.526;MAF_USDA=1.639
NC_035087.1	48159560	.	A	G	.	.	MAF_INRAE=20.886;MAF_USDA=29.412
NC_035087.1	48159599	.	G	C	.	.	MAF_USDA=1.639
NC_035087.1	48159657	.	C	T	.	.	MAF_USDA=6.557
NC_035087.1	48159666	.	A	C	.	.	MAF_USDA=6.557
NC_035087.1	48159801	.	G	A	.	.	MAF_INRAE=25.949;MAF_USDA=24.118
NC_035087.1	48159826	.	A	T	.	.	MAF_INRAE=3.797;MAF_USDA=18.235
NC_035087.1	48159998	.	C	T	.	.	MAF_INRAE=18.354;MAF_USDA=17.059
NC_035087.1	48160056	.	C	A	.	.	MAF_INRAE=28.481;MAF_USDA=50.0
NC_035087.1	48160068	.	G	T	.	.	MAF_INRAE=24.684;MAF_USDA=33.333
NC_035087.1	48160069	.	T	A	.	.	MAF_INRAE=27.5;MAF_USDA=32.941
NC_035087.1	48160110	.	A	C	.	.	MAF_INRAE=24.684;MAF_USDA=34.706
NC_035087.1	48160125	.	A	G	.	.	MAF_INRAE=35.443;MAF_USDA=2.941
NC_035087.1	48160145	.	T	G	.	.	MAF_INRAE=3.797;MAF_USDA=22.941
NC_035087.1	48160174	.	A	G	.	.	MAF_USDA=1.639
NC_035087.1	48160175	.	C	T	.	.	MAF_INRAE=15.789;MAF_USDA=33.607
NC_035087.1	48160280	.	T	A	.	.	MAF_INRAE=4.167
NC_035087.1	48160328	.	C	T	.	.	MAF_INRAE=5.263;MAF_USDA=14.706
NC_035087.1	48160434	.	T	A	.	.	MAF_INRAE=43.038;MAF_USDA=48.824
NC_035087.1	48160506	.	G	A	.	.	MAF_USDA=4.098
NC_035087.1	48160641	.	C	A	.	.	MAF_INRAE=43.038;MAF_USDA=47.647
NC_035087.1	48160676	.	T	A	.	.	MAF_INRAE=43.038;MAF_USDA=39.583
NC_035087.1	48160677	.	A	T	.	.	MAF_INRAE=7.595
NC_035087.1	48160696	.	C	G	.	.	MAF_INRAE=10.526;MAF_USDA=1.639
NC_035087.1	48160756	.	A	T	.	.	MAF_USDA=39.412
NC_035087.1	48160757	.	A	G	.	.	MAF_USDA=39.412
NC_035087.1	48160758	.	T	G	.	.	MAF_USDA=39.412
NC_035087.1	48160777	.	A	T	.	.	MAF_INRAE=12.5
NC_035087.1	48160830	.	A	G	.	.	MAF_INRAE=43.038;MAF_USDA=48.824
NC_035087.1	48161056	.	T	G	.	.	MAF_INRAE=35.443;MAF_USDA=3.529
NC_035087.1	48161153	.	A	T	.	.	MAF_INRAE=44.304;MAF_USDA=9.412
NC_035087.1	48161156	.	A	G	.	.	MAF_INRAE=10.0;MAF_USDA=38.824
NC_035087.1	48161240	.	A	G	.	.	MAF_INRAE=12.658;MAF_USDA=38.824
NC_035087.1	48161304	.	A	G	.	.	MAF_USDA=7.059
NC_035087.1	48161322	.	G	T	.	.	MAF_INRAE=10.526;MAF_USDA=1.639
NC_035087.1	48161431	.	G	T	.	.	MAF_USDA=4.918
NC_035087.1	48161491	.	G	A	.	.	MAF_USDA=6.25
NC_035087.1	48161503	.	A	T	.	.	MAF_USDA=37.5
NC_035087.1	48161538	.	A	G	.	.	MAF_USDA=19.88
NC_035087.1	48161561	.	T	G	.	.	MAF_USDA=37.5
NC_035087.1	48161570	.	T	C	.	.	MAF_USDA=18.75
NC_035087.1	48162139	.	A	C	.	.	MAF_INRAE=21.053;MAF_USDA=35.542
NC_035087.1	48162418	.	C	A	.	.	MAF_INRAE=46.203;MAF_USDA=9.412
NC_035087.1	48162718	.	T	C	.	.	MAF_INRAE=12.025;MAF_USDA=38.235
NC_035087.1	48162895	.	T	C	.	.	MAF_INRAE=12.658;MAF_USDA=39.412
NC_035087.1	48162917	.	A	T	.	.	MAF_USDA=2.083
NC_035087.1	48162918	.	A	T	.	.	MAF_INRAE=25.833;MAF_USDA=2.083
NC_035087.1	48162926	.	G	A	.	.	MAF_INRAE=39.873;MAF_USDA=49.412
NC_035087.1	48162977	.	T	A	.	.	MAF_INRAE=40.506;MAF_USDA=49.412
NC_035087.1	48163033	.	G	T	.	.	MAF_INRAE=5.263;MAF_USDA=14.706
NC_035087.1	48163067	.	C	T	.	.	MAF_INRAE=46.835;MAF_USDA=10.0
NC_035087.1	48163120	.	A	G	.	.	MAF_INRAE=12.658;MAF_USDA=39.412
NC_035087.1	48163183	.	G	C	.	.	MAF_USDA=1.639
NC_035087.1	48163220	.	G	A	.	.	MAF_USDA=4.918
NC_035087.1	48163354	.	G	A	.	.	MAF_USDA=4.918
NC_035087.1	48163597	.	T	G	.	.	MAF_INRAE=7.595
NC_035087.1	48163637	.	G	A	.	.	MAF_INRAE=35.443;MAF_USDA=3.529
NC_035087.1	48163671	.	G	A	.	.	MAF_INRAE=17.089;MAF_USDA=11.765
NC_035087.1	48163731	.	T	A	.	.	MAF_INRAE=7.5;MAF_USDA=12.941
NC_035087.1	48163736	.	C	A	.	.	MAF_INRAE=5.263;MAF_USDA=4.706
NC_035087.1	48163898	.	A	G	.	.	MAF_INRAE=11.667;MAF_USDA=12.353
NC_035087.1	48164023	.	A	C	.	.	MAF_USDA=1.639
NC_035087.1	48164054	.	T	G	.	.	MAF_INRAE=35.443;MAF_USDA=3.529
NC_035087.1	48164180	.	G	T	.	.	MAF_USDA=8.333
NC_035087.1	48164321	.	A	G	.	.	MAF_INRAE=34.81;MAF_USDA=2.941
NC_035087.1	48164326	.	A	T	.	.	MAF_INRAE=13.333;MAF_USDA=3.279
NC_035087.1	48164348	.	G	A	.	.	MAF_USDA=13.934
NC_035087.1	48164399	.	T	G	.	.	MAF_INRAE=10.526;MAF_USDA=1.639
NC_035087.1	48164464	.	C	G	.	.	MAF_INRAE=3.797;MAF_USDA=12.941
NC_035087.1	48164554	.	A	C	.	.	MAF_USDA=6.471
NC_035087.1	48164577	.	C	G	.	.	MAF_INRAE=6.962;MAF_USDA=5.0
NC_035087.1	48164586	.	T	A	.	.	MAF_INRAE=39.241;MAF_USDA=21.311
NC_035087.1	48164625	.	T	C	.	.	MAF_INRAE=46.667;MAF_USDA=49.412
NC_035087.1	48164832	.	C	T	.	.	MAF_USDA=2.459
NC_035087.1	48164886	.	G	A	.	.	MAF_USDA=1.639
NC_035087.1	48165003	.	T	A	.	.	MAF_INRAE=1.667;MAF_USDA=8.333
NC_035087.1	48165004	.	C	T	.	.	MAF_INRAE=21.519;MAF_USDA=26.667
NC_035087.1	48165422	.	T	G	.	.	MAF_INRAE=7.595;MAF_USDA=2.459
NC_035087.1	48165465	.	G	A	.	.	MAF_USDA=7.059
NC_035087.1	48165495	.	T	C	.	.	MAF_INRAE=38.608;MAF_USDA=4.118
NC_035087.1	48165505	.	C	T	.	.	MAF_INRAE=7.5;MAF_USDA=6.557
NC_035087.1	48165565	.	A	C	.	.	MAF_INRAE=4.167
NC_035087.1	48165571	.	T	A	.	.	MAF_USDA=1.639
NC_035087.1	48165572	.	A	C	.	.	MAF_INRAE=10.526;MAF_USDA=1.639
NC_035087.1	48165638	.	C	A	.	.	MAF_USDA=7.647
NC_035087.1	48165687	.	T	G	.	.	MAF_INRAE=20.253;MAF_USDA=4.918
NC_035087.1	48165888	.	G	T	.	.	MAF_USDA=1.639
NC_035087.1	48165909	.	T	G	.	.	MAF_INRAE=32.278;MAF_USDA=49.412
NC_035087.1	48165933	.	G	T	.	.	MAF_USDA=7.059
NC_035087.1	48165941	.	T	G	.	.	MAF_INRAE=15.823;MAF_USDA=16.471
NC_035087.1	48165942	.	A	C	.	.	MAF_INRAE=1.667
NC_035087.1	48166065	.	T	C	.	.	MAF_INRAE=10.526
NC_035087.1	48166148	.	G	A	.	.	MAF_INRAE=10.526;MAF_USDA=7.377
NC_035087.1	48166154	.	T	C	.	.	MAF_INRAE=7.5;MAF_USDA=6.557
NC_035087.1	48166166	.	T	G	.	.	MAF_INRAE=33.544;MAF_USDA=21.176
NC_035087.1	48166429	.	G	A	.	.	MAF_USDA=1.639
NC_035087.1	48166444	.	T	G	.	.	MAF_INRAE=10.526;MAF_USDA=1.639
NC_035087.1	48166533	.	C	T	.	.	MAF_INRAE=4.167
NC_035087.1	48166594	.	G	C	.	.	MAF_INRAE=4.167
NC_035087.1	48166700	.	T	A	.	.	MAF_USDA=2.459
NC_035087.1	48166708	.	A	G	.	.	MAF_USDA=4.918
NC_035087.1	48166735	.	C	T	.	.	MAF_INRAE=7.595
NC_035087.1	48166737	.	G	A	.	.	MAF_INRAE=1.667;MAF_USDA=18.852
NC_035087.1	48166770	.	T	C	.	.	MAF_INRAE=5.263;MAF_USDA=3.529
NC_035087.1	48166817	.	A	G	.	.	MAF_INRAE=1.667
NC_035087.1	48166827	.	C	T	.	.	MAF_INRAE=1.667
NC_035087.1	48166839	.	A	T	.	.	MAF_INRAE=3.333
NC_035087.1	48166883	.	T	G	.	.	MAF_USDA=4.098
NC_035087.1	48166891	.	A	T	.	.	MAF_INRAE=27.848;MAF_USDA=38.824
NC_035087.1	48166893	.	T	C	.	.	MAF_INRAE=21.667;MAF_USDA=38.824
NC_035087.1	48166911	.	C	T	.	.	MAF_INRAE=27.848;MAF_USDA=45.833
NC_035087.1	48166917	.	G	C	.	.	MAF_INRAE=27.848;MAF_USDA=47.917
NC_035087.1	48166928	.	C	T	.	.	MAF_INRAE=27.848;MAF_USDA=38.824
NC_035087.1	48166966	.	G	A	.	.	MAF_INRAE=8.333
NC_035087.1	48166969	.	T	C	.	.	MAF_INRAE=1.667;MAF_USDA=18.033
NC_035087.1	48167009	.	C	T	.	.	MAF_INRAE=7.5;MAF_USDA=5.738
NC_035087.1	48167103	.	A	C	.	.	MAF_USDA=8.333
NC_035087.1	48167118	.	G	T	.	.	MAF_INRAE=33.333;MAF_USDA=3.529
NC_035087.1	48167275	.	C	A	.	.	MAF_INRAE=12.025;MAF_USDA=9.016
NC_035087.1	48167329	.	G	T	.	.	MAF_INRAE=31.013;MAF_USDA=37.647
NC_035087.1	48167336	.	T	A	.	.	MAF_USDA=3.279
NC_035087.1	48167404	.	T	C	.	.	MAF_INRAE=31.013;MAF_USDA=36.471
NC_035087.1	48167451	.	A	G	.	.	MAF_USDA=12.353
NC_035087.1	48167561	.	G	A	.	.	MAF_USDA=18.75
NC_035087.1	48167630	.	A	G	.	.	MAF_INRAE=1.667
NC_035087.1	48168079	.	A	T	.	.	MAF_INRAE=10.526;MAF_USDA=12.353
NC_035087.1	48168097	.	G	C	.	.	MAF_INRAE=47.468;MAF_USDA=18.235
NC_035087.1	48168101	.	C	T	.	.	MAF_USDA=7.647
NC_035087.1	48168291	.	T	G	.	.	MAF_INRAE=5.833;MAF_USDA=19.672
NC_035087.1	48168293	.	A	G	.	.	MAF_INRAE=35.443;MAF_USDA=11.176
NC_035087.1	48168437	.	G	C	.	.	MAF_INRAE=7.595;MAF_USDA=2.459
NC_035087.1	48168481	.	G	T	.	.	MAF_INRAE=7.5;MAF_USDA=6.557
NC_035087.1	48168526	.	C	T	.	.	MAF_INRAE=35.443;MAF_USDA=4.118
NC_035087.1	48168527	.	G	A	.	.	MAF_USDA=6.557
NC_035087.1	48168544	.	G	C	.	.	MAF_USDA=2.353
NC_035087.1	48168680	.	C	T	.	.	MAF_INRAE=7.5;MAF_USDA=6.557
NC_035087.1	48168718	.	T	C	.	.	MAF_INRAE=44.937;MAF_USDA=45.882
NC_035087.1	48168892	.	C	T	.	.	MAF_USDA=7.647
NC_035087.1	48168897	.	G	A	.	.	MAF_INRAE=10.526;MAF_USDA=1.639
NC_035087.1	48168900	.	G	A	.	.	MAF_INRAE=1.667
NC_035087.1	48169020	.	A	G	.	.	MAF_USDA=12.295
NC_035087.1	48169085	.	T	G	.	.	MAF_USDA=7.059
NC_035087.1	48169095	.	T	G	.	.	MAF_INRAE=44.937;MAF_USDA=44.118
NC_035087.1	48169181	.	C	T	.	.	MAF_INRAE=34.81;MAF_USDA=3.529
NC_035087.1	48169191	.	A	G	.	.	MAF_INRAE=37.342;MAF_USDA=20.0
NC_035087.1	48169229	.	A	G	.	.	MAF_USDA=9.836
NC_035087.1	48169355	.	C	T	.	.	MAF_USDA=1.639
NC_035087.1	48169411	.	A	C	.	.	MAF_INRAE=34.81;MAF_USDA=3.529
NC_035087.1	48169526	.	T	C	.	.	MAF_USDA=7.059
NC_035087.1	48169607	.	T	G	.	.	MAF_USDA=3.279
NC_035087.1	48169648	.	G	A	.	.	MAF_USDA=7.059
NC_035087.1	48169787	.	G	A	.	.	MAF_INRAE=6.962;MAF_USDA=17.059
NC_035087.1	48169818	.	T	C	.	.	MAF_INRAE=6.329
NC_035087.1	48169940	.	G	A	.	.	MAF_USDA=1.639
NC_035087.1	48169946	.	G	A	.	.	MAF_USDA=1.639
NC_035087.1	48169961	.	G	A	.	.	MAF_INRAE=1.667
NC_035087.1	48170007	.	T	A	.	.	MAF_INRAE=10.526;MAF_USDA=5.738
NC_035087.1	48170100	.	A	C	.	.	MAF_INRAE=5.696;MAF_USDA=10.0
NC_035087.1	48170115	.	A	G	.	.	MAF_INRAE=6.962
NC_035087.1	48170122	.	A	G	.	.	MAF_USDA=1.639
NC_035087.1	48170226	.	T	C	.	.	MAF_USDA=4.098
NC_035087.1	48170283	.	T	A	.	.	MAF_USDA=4.918
NC_035087.1	48170370	.	G	C	.	.	MAF_INRAE=44.167
NC_035087.1	48170446	.	A	G	.	.	MAF_INRAE=5.263;MAF_USDA=18.852
NC_035087.1	48170455	.	A	G	.	.	MAF_USDA=2.459
NC_035087.1	48170623	.	A	G	.	.	MAF_INRAE=3.797;MAF_USDA=12.941
NC_035087.1	48170660	.	C	G	.	.	MAF_INRAE=2.5
NC_035087.1	48170734	.	A	T	.	.	MAF_USDA=3.279
NC_035087.1	48170735	.	A	C	.	.	MAF_INRAE=32.911;MAF_USDA=9.412
NC_035087.1	48170757	.	C	T	.	.	MAF_USDA=3.279
NC_035087.1	48170797	.	G	C	.	.	MAF_INRAE=36.076;MAF_USDA=20.588
NC_035087.1	48170828	.	A	G	.	.	MAF_INRAE=32.911;MAF_USDA=9.412
NC_035087.1	48170835	.	G	T	.	.	MAF_USDA=8.197
NC_035087.1	48170916	.	G	A	.	.	MAF_USDA=4.918
NC_035087.1	48170924	.	C	T	.	.	MAF_USDA=3.279
NC_035087.1	48170953	.	A	G	.	.	MAF_INRAE=32.278;MAF_USDA=10.588
NC_035087.1	48171030	.	G	T	.	.	MAF_INRAE=1.667
NC_035087.1	48171086	.	C	T	.	.	MAF_INRAE=7.595
NC_035087.1	48171136	.	G	C	.	.	MAF_USDA=2.459
NC_035087.1	48171174	.	C	A	.	.	MAF_USDA=2.083
NC_035087.1	48171199	.	C	T	.	.	MAF_INRAE=6.962;MAF_USDA=18.824
NC_035087.1	48171269	.	C	A	.	.	MAF_USDA=14.706
NC_035087.1	48171270	.	A	C	.	.	MAF_USDA=14.706
NC_035087.1	48171312	.	T	C	.	.	MAF_USDA=6.25
NC_035087.1	48171407	.	G	C	.	.	MAF_INRAE=38.608;MAF_USDA=4.762
NC_035087.1	48171439	.	A	T	.	.	MAF_USDA=1.639
NC_035087.1	48171449	.	C	T	.	.	MAF_INRAE=10.526;MAF_USDA=1.639
NC_035087.1	48171458	.	C	A	.	.	MAF_USDA=39.583
NC_035087.1	48171459	.	G	T	.	.	MAF_INRAE=3.333;MAF_USDA=39.583
NC_035087.1	48171464	.	T	G	.	.	MAF_INRAE=4.167
NC_035087.1	48171467	.	A	C	.	.	MAF_INRAE=4.167
NC_035087.1	48171471	.	A	C	.	.	MAF_USDA=1.639
NC_035087.1	48171478	.	A	T	.	.	MAF_INRAE=47.468;MAF_USDA=32.353
NC_035087.1	48171492	.	C	T	.	.	MAF_USDA=7.059
NC_035087.1	48171539	.	A	C	.	.	MAF_USDA=4.918
NC_035087.1	48171540	.	G	A	.	.	MAF_USDA=4.918
NC_035087.1	48171780	.	T	A	.	.	MAF_USDA=10.656
NC_035087.1	48171975	.	C	G	.	.	MAF_USDA=2.353
NC_035087.1	48172044	.	T	G	.	.	MAF_USDA=1.639
NC_035087.1	48172174	.	G	T	.	.	MAF_INRAE=35.443;MAF_USDA=2.941
NC_035087.1	48172214	.	C	T	.	.	MAF_USDA=1.667
NC_035087.1	48172300	.	A	G	.	.	MAF_INRAE=3.333
NC_035087.1	48172311	.	C	A	.	.	MAF_INRAE=47.468;MAF_USDA=24.706
NC_035087.1	48172344	.	G	T	.	.	MAF_USDA=4.918
NC_035087.1	48172345	.	C	T	.	.	MAF_USDA=4.098
NC_035087.1	48172362	.	C	T	.	.	MAF_USDA=22.951
NC_035087.1	48172471	.	C	A	.	.	MAF_USDA=4.098
NC_035087.1	48172491	.	G	A	.	.	MAF_INRAE=3.797;MAF_USDA=2.459
NC_035087.1	48172532	.	G	A	.	.	MAF_USDA=2.353
NC_035087.1	48172536	.	T	G	.	.	MAF_USDA=2.459
NC_035087.1	48172544	.	C	T	.	.	MAF_USDA=2.353
NC_035087.1	48172556	.	G	A	.	.	MAF_USDA=2.941
NC_035087.1	48172584	.	T	C	.	.	MAF_USDA=2.353
NC_035087.1	48172585	.	G	A	.	.	MAF_USDA=2.353
NC_035087.1	48172628	.	C	T	.	.	MAF_INRAE=35.443;MAF_USDA=3.529
NC_035087.1	48172658	.	A	T	.	.	MAF_USDA=10.588
NC_035087.1	48172664	.	G	A	.	.	MAF_USDA=4.098
NC_035087.1	48172665	.	G	C	.	.	MAF_USDA=12.353
NC_035087.1	48172941	.	A	G	.	.	MAF_INRAE=4.167;MAF_USDA=2.941
NC_035087.1	48172950	.	G	C	.	.	MAF_INRAE=4.167
NC_035087.1	48172965	.	G	A	.	.	MAF_INRAE=4.167
NC_035087.1	48172985	.	C	T	.	.	MAF_INRAE=47.468;MAF_USDA=25.294
NC_035087.1	48173005	.	C	T	.	.	MAF_INRAE=7.5;MAF_USDA=14.118
NC_035087.1	48173055	.	G	T	.	.	MAF_INRAE=4.167
NC_035087.1	48173056	.	A	C	.	.	MAF_INRAE=4.167
NC_035087.1	48173057	.	G	A	.	.	MAF_INRAE=4.167
NC_035087.1	48173073	.	G	A	.	.	MAF_USDA=1.639
NC_035087.1	48173098	.	T	A	.	.	MAF_INRAE=8.333;MAF_USDA=39.583
NC_035087.1	48173099	.	A	T	.	.	MAF_INRAE=1.667
NC_035087.1	48173118	.	T	G	.	.	MAF_USDA=3.279
NC_035087.1	48173327	.	C	T	.	.	MAF_USDA=2.459
NC_035087.1	48173478	.	G	A	.	.	MAF_USDA=1.639
NC_035087.1	48173512	.	A	C	.	.	MAF_USDA=7.647
NC_035087.1	48173519	.	C	A	.	.	MAF_INRAE=10.759;MAF_USDA=27.059
NC_035087.1	48173521	.	A	T	.	.	MAF_USDA=2.459
NC_035087.1	48173533	.	G	A	.	.	MAF_INRAE=5.696;MAF_USDA=12.941
NC_035087.1	48173623	.	G	T	.	.	MAF_INRAE=3.797;MAF_USDA=4.918
NC_035087.1	48173638	.	C	G	.	.	MAF_INRAE=10.526;MAF_USDA=4.918
NC_035087.1	48173706	.	C	T	.	.	MAF_INRAE=4.167
NC_035087.1	48173707	.	A	G	.	.	MAF_INRAE=4.167
NC_035087.1	48173748	.	G	A	.	.	MAF_USDA=4.918
NC_035087.1	48173766	.	A	T	.	.	MAF_INRAE=1.667
NC_035087.1	48173828	.	C	A	.	.	MAF_INRAE=1.667
NC_035087.1	48173895	.	C	G	.	.	MAF_INRAE=7.595;MAF_USDA=1.639
NC_035087.1	48174034	.	G	A	.	.	MAF_USDA=2.459
NC_035087.1	48174053	.	G	A	.	.	MAF_INRAE=13.924;MAF_USDA=30.588
NC_035087.1	48174112	.	C	A	.	.	MAF_INRAE=1.667
NC_035087.1	48174159	.	A	G	.	.	MAF_INRAE=4.167;MAF_USDA=1.639
NC_035087.1	48174196	.	T	C	.	.	MAF_USDA=10.0
NC_035087.1	48174240	.	A	T	.	.	MAF_USDA=1.667
NC_035087.1	48174259	.	G	A	.	.	MAF_USDA=6.548
NC_035087.1	48178178	.	A	T	.	.	MAF_USDA=10.417
NC_035087.1	48178204	.	G	A	.	.	MAF_USDA=39.583
NC_035087.1	48178300	.	G	A	.	.	MAF_INRAE=10.526
NC_035087.1	48178395	.	A	C	.	.	MAF_USDA=47.826
NC_035087.1	48178561	.	G	A	.	.	MAF_USDA=4.098
NC_035087.1	48178767	.	C	T	.	.	MAF_USDA=2.459
NC_035087.1	48178971	.	C	T	.	.	MAF_USDA=4.706
NC_035087.1	48179001	.	G	T	.	.	MAF_USDA=2.459
NC_035087.1	48179040	.	G	T	.	.	MAF_INRAE=37.975;MAF_USDA=12.353
NC_035087.1	48179045	.	G	C	.	.	MAF_INRAE=47.368
NC_035087.1	48179052	.	G	A	.	.	MAF_INRAE=1.667
NC_035087.1	48179327	.	C	A	.	.	MAF_INRAE=20.253;MAF_USDA=35.882
NC_035087.1	48179362	.	G	A	.	.	MAF_INRAE=44.304;MAF_USDA=32.941
NC_035087.1	48179370	.	G	A	.	.	MAF_INRAE=3.797;MAF_USDA=5.738
NC_035087.1	48179386	.	T	C	.	.	MAF_USDA=3.279
NC_035087.1	48179404	.	C	T	.	.	MAF_USDA=2.353
NC_035087.1	48179452	.	A	C	.	.	MAF_INRAE=8.861;MAF_USDA=1.639
NC_035087.1	48179500	.	A	G	.	.	MAF_USDA=4.918
NC_035087.1	48179896	.	A	G	.	.	MAF_INRAE=8.333;MAF_USDA=28.824
NC_035087.1	48179984	.	A	T	.	.	MAF_INRAE=36.076;MAF_USDA=15.294
NC_035087.1	48180025	.	T	C	.	.	MAF_USDA=2.459
NC_035087.1	48180107	.	C	A	.	.	MAF_USDA=2.353
NC_035087.1	48180233	.	T	C	.	.	MAF_USDA=1.639
NC_035087.1	48180448	.	G	C	.	.	MAF_USDA=7.647
NC_035087.1	48180735	.	T	A	.	.	MAF_INRAE=8.228;MAF_USDA=19.048
NC_035087.1	48180744	.	G	A	.	.	MAF_INRAE=35.443;MAF_USDA=12.353
NC_035087.1	48180797	.	T	A	.	.	MAF_USDA=2.459
NC_035087.1	48180830	.	A	G	.	.	MAF_USDA=2.459
NC_035087.1	48180836	.	C	A	.	.	MAF_USDA=14.118
NC_035087.1	48180849	.	T	G	.	.	MAF_USDA=7.647
NC_035087.1	48180865	.	G	C	.	.	MAF_USDA=1.639
NC_035087.1	48180866	.	A	G	.	.	MAF_USDA=1.639
NC_035087.1	48180999	.	A	G	.	.	MAF_USDA=6.25
NC_035087.1	48181035	.	C	T	.	.	MAF_INRAE=32.911;MAF_USDA=22.941
NC_035087.1	48181052	.	T	G	.	.	MAF_INRAE=31.646;MAF_USDA=27.059
NC_035087.1	48181072	.	G	C	.	.	MAF_USDA=4.098
NC_035087.1	48181146	.	G	C	.	.	MAF_INRAE=1.667
NC_035087.1	48181202	.	C	T	.	.	MAF_INRAE=10.526;MAF_USDA=14.286
NC_035087.1	48181258	.	C	G	.	.	MAF_INRAE=8.861;MAF_USDA=1.639
NC_035087.1	48181292	.	T	G	.	.	MAF_INRAE=7.5;MAF_USDA=9.016
NC_035087.1	48181325	.	T	A	.	.	MAF_INRAE=42.105;MAF_USDA=6.25
NC_035087.1	48181366	.	G	A	.	.	MAF_USDA=12.353
NC_035087.1	48181555	.	G	A	.	.	MAF_INRAE=5.833;MAF_USDA=3.279
NC_035087.1	48181568	.	C	T	.	.	MAF_INRAE=7.5;MAF_USDA=12.295
NC_035087.1	48181580	.	T	G	.	.	MAF_USDA=1.639
NC_035087.1	48181612	.	C	T	.	.	MAF_INRAE=10.526;MAF_USDA=16.471
NC_035087.1	48181632	.	C	A	.	.	MAF_INRAE=7.5
NC_035087.1	48181638	.	C	T	.	.	MAF_INRAE=7.5;MAF_USDA=12.295
NC_035087.1	48181686	.	G	A	.	.	MAF_USDA=1.639
NC_035087.1	48181687	.	A	G	.	.	MAF_INRAE=8.861;MAF_USDA=24.706
NC_035087.1	48181731	.	T	G	.	.	MAF_INRAE=8.333
NC_035087.1	48181909	.	C	T	.	.	MAF_INRAE=10.526;MAF_USDA=15.882
NC_035087.1	48181910	.	A	T	.	.	MAF_USDA=15.882
NC_035087.1	48181962	.	G	A	.	.	MAF_INRAE=8.861;MAF_USDA=24.118
NC_035087.1	48181970	.	C	G	.	.	MAF_INRAE=7.5;MAF_USDA=11.475
NC_035087.1	48181982	.	A	G	.	.	MAF_INRAE=8.861;MAF_USDA=25.294
NC_035087.1	48182007	.	G	A	.	.	MAF_USDA=1.639
NC_035087.1	48182021	.	G	A	.	.	MAF_USDA=2.459
NC_035087.1	48182067	.	G	A	.	.	MAF_INRAE=3.797;MAF_USDA=4.098
NC_035087.1	48182072	.	C	T	.	.	MAF_USDA=6.557
NC_035087.1	48182102	.	G	A	.	.	MAF_USDA=14.118
NC_035087.1	48182107	.	C	T	.	.	MAF_USDA=1.639
NC_035087.1	48182113	.	A	G	.	.	MAF_INRAE=10.127;MAF_USDA=25.882
NC_035087.1	48182119	.	G	A	.	.	MAF_INRAE=3.797;MAF_USDA=4.098
NC_035087.1	48182136	.	T	A	.	.	MAF_INRAE=10.526;MAF_USDA=15.882
NC_035087.1	48182146	.	A	G	.	.	MAF_USDA=1.639
NC_035087.1	48182169	.	C	T	.	.	MAF_USDA=14.706
NC_035087.1	48182176	.	C	T	.	.	MAF_USDA=22.353
NC_035087.1	48182193	.	A	G	.	.	MAF_USDA=42.353
NC_035087.1	48182197	.	A	T	.	.	MAF_USDA=42.353
NC_035087.1	48182330	.	G	A	.	.	MAF_INRAE=2.5
NC_035087.1	48182339	.	C	A	.	.	MAF_INRAE=7.5;MAF_USDA=12.931
NC_035087.1	48182359	.	T	C	.	.	MAF_INRAE=7.5;MAF_USDA=12.931
NC_035087.1	48182367	.	A	T	.	.	MAF_INRAE=7.5;MAF_USDA=12.931
NC_035087.1	48182382	.	T	C	.	.	MAF_INRAE=7.5;MAF_USDA=12.931
NC_035087.1	48182383	.	G	T	.	.	MAF_USDA=4.31
NC_035087.1	48182401	.	T	C	.	.	MAF_INRAE=15.833;MAF_USDA=28.814
NC_035087.1	48182405	.	A	C	.	.	MAF_INRAE=7.5;MAF_USDA=14.407
NC_035087.1	48182533	.	G	A	.	.	MAF_INRAE=13.291;MAF_USDA=31.176
NC_035087.1	48182534	.	G	A	.	.	MAF_INRAE=14.167;MAF_USDA=31.176
NC_035087.1	48182560	.	T	G	.	.	MAF_INRAE=36.709;MAF_USDA=12.5
NC_035087.1	48182575	.	A	T	.	.	MAF_INRAE=10.833;MAF_USDA=37.5
NC_035087.1	48182580	.	T	A	.	.	MAF_INRAE=14.167;MAF_USDA=33.333
NC_035087.1	48182584	.	A	T	.	.	MAF_INRAE=14.167;MAF_USDA=31.548
NC_035087.1	48182609	.	G	A	.	.	MAF_USDA=12.941
NC_035087.1	48182628	.	C	G	.	.	MAF_INRAE=11.392;MAF_USDA=19.412
NC_035087.1	48182652	.	A	C	.	.	MAF_USDA=12.353
NC_035087.1	48182653	.	G	A	.	.	MAF_USDA=12.353
NC_035087.1	48182660	.	C	T	.	.	MAF_INRAE=30.38;MAF_USDA=8.197
NC_035087.1	48182666	.	A	G	.	.	MAF_INRAE=10.526;MAF_USDA=31.25
NC_035087.1	48182701	.	T	G	.	.	MAF_INRAE=8.228
NC_035087.1	48182812	.	A	C	.	.	MAF_USDA=13.934
NC_035087.1	48182815	.	G	A	.	.	MAF_USDA=2.083
NC_035087.1	48182886	.	C	T	.	.	MAF_USDA=1.639
NC_035087.1	48182914	.	G	C	.	.	MAF_INRAE=4.167
NC_035087.1	48182919	.	C	A	.	.	MAF_INRAE=7.595;MAF_USDA=1.639
NC_035087.1	48182936	.	A	G	.	.	MAF_INRAE=47.468;MAF_USDA=48.235
NC_035087.1	48182971	.	G	T	.	.	MAF_INRAE=13.291;MAF_USDA=17.647
NC_035087.1	48183029	.	C	T	.	.	MAF_INRAE=35.443;MAF_USDA=3.529
NC_035087.1	48183040	.	G	A	.	.	MAF_INRAE=11.392;MAF_USDA=21.765
NC_035087.1	48183188	.	A	G	.	.	MAF_INRAE=14.557;MAF_USDA=37.647
NC_035087.1	48183212	.	C	T	.	.	MAF_INRAE=10.526;MAF_USDA=1.639
NC_035087.1	48183224	.	T	G	.	.	MAF_INRAE=10.526;MAF_USDA=15.882
NC_035087.1	48183300	.	G	A	.	.	MAF_INRAE=10.526;MAF_USDA=15.882
NC_035087.1	48183362	.	C	T	.	.	MAF_USDA=4.098
NC_035087.1	48183427	.	C	T	.	.	MAF_INRAE=40.833;MAF_USDA=4.118
NC_035087.1	48183430	.	G	A	.	.	MAF_USDA=3.279
NC_035087.1	48183593	.	G	T	.	.	MAF_USDA=3.279
NC_035087.1	48183628	.	T	C	.	.	MAF_INRAE=46.667;MAF_USDA=19.412
NC_035087.1	48183638	.	T	C	.	.	MAF_INRAE=10.526;MAF_USDA=2.459
NC_035087.1	48183660	.	T	A	.	.	MAF_INRAE=5.063;MAF_USDA=26.471
NC_035087.1	48183672	.	C	T	.	.	MAF_INRAE=4.43;MAF_USDA=11.765
NC_035087.1	48183702	.	T	C	.	.	MAF_INRAE=9.494
NC_035087.1	48183717	.	C	T	.	.	MAF_INRAE=43.038;MAF_USDA=19.412
NC_035087.1	48183718	.	G	C	.	.	MAF_USDA=3.279
NC_035087.1	48183722	.	C	A	.	.	MAF_USDA=1.639
NC_035087.1	48183723	.	T	A	.	.	MAF_INRAE=15.823;MAF_USDA=36.471
NC_035087.1	48183724	.	G	C	.	.	MAF_USDA=1.639
NC_035087.1	48183745	.	G	A	.	.	MAF_USDA=4.098
NC_035087.1	48183757	.	G	A	.	.	MAF_INRAE=10.526;MAF_USDA=5.882
NC_035087.1	48183763	.	C	T	.	.	MAF_USDA=1.639
NC_035087.1	48183778	.	C	T	.	.	MAF_INRAE=3.797;MAF_USDA=4.918
NC_035087.1	48183905	.	T	G	.	.	MAF_INRAE=21.053;MAF_USDA=12.353
NC_035087.1	48184068	.	G	A	.	.	MAF_INRAE=45.57;MAF_USDA=37.059
NC_035087.1	48184092	.	C	T	.	.	MAF_INRAE=39.873;MAF_USDA=15.294
NC_035087.1	48184246	.	T	G	.	.	MAF_INRAE=7.595;MAF_USDA=2.459
NC_035087.1	48184255	.	A	G	.	.	MAF_INRAE=7.595;MAF_USDA=2.459
NC_035087.1	48184485	.	T	C	.	.	MAF_INRAE=6.329;MAF_USDA=2.459
NC_035087.1	48184489	.	T	C	.	.	MAF_INRAE=5.696;MAF_USDA=12.941
NC_035087.1	48184560	.	G	A	.	.	MAF_USDA=8.235
NC_035087.1	48184587	.	C	T	.	.	MAF_INRAE=48.101;MAF_USDA=21.176
NC_035087.1	48184601	.	C	A	.	.	MAF_INRAE=12.658;MAF_USDA=22.353
NC_035087.1	48184671	.	G	A	.	.	MAF_INRAE=3.797;MAF_USDA=2.459
NC_035087.1	48184712	.	A	T	.	.	MAF_INRAE=4.167;MAF_USDA=4.098
NC_035087.1	48184730	.	G	A	.	.	MAF_USDA=2.083
NC_035087.1	48184735	.	G	T	.	.	MAF_USDA=3.279
NC_035087.1	48184899	.	C	T	.	.	MAF_INRAE=7.595;MAF_USDA=2.459
NC_035087.1	48184941	.	T	C	.	.	MAF_INRAE=10.127;MAF_USDA=26.471
NC_035087.1	48184986	.	T	G	.	.	MAF_USDA=2.459
NC_035087.1	48185154	.	C	T	.	.	MAF_INRAE=12.658;MAF_USDA=41.667
NC_035087.1	48185233	.	T	C	.	.	MAF_INRAE=6.667;MAF_USDA=7.059
NC_035087.1	48185283	.	G	T	.	.	MAF_USDA=2.459
NC_035087.1	48185296	.	G	A	.	.	MAF_INRAE=34.81;MAF_USDA=11.765
NC_035087.1	48185363	.	C	A	.	.	MAF_INRAE=10.526
NC_035087.1	48185407	.	A	G	.	.	MAF_INRAE=41.139;MAF_USDA=24.706
NC_035087.1	48185419	.	C	A	.	.	MAF_INRAE=8.861;MAF_USDA=8.824
NC_035087.1	48185450	.	G	T	.	.	MAF_USDA=5.738
NC_035087.1	48185474	.	G	A	.	.	MAF_USDA=1.639
NC_035087.1	48185524	.	T	C	.	.	MAF_INRAE=10.526;MAF_USDA=8.235
NC_035087.1	48185590	.	C	T	.	.	MAF_USDA=2.353
NC_035087.1	48185628	.	A	T	.	.	MAF_INRAE=15.19;MAF_USDA=44.118
NC_035087.1	48185711	.	G	A	.	.	MAF_USDA=10.656
NC_035087.1	48185716	.	G	A	.	.	MAF_USDA=1.639
NC_035087.1	48185784	.	C	T	.	.	MAF_INRAE=7.595;MAF_USDA=1.639
NC_035087.1	48185824	.	C	A	.	.	MAF_USDA=20.0
NC_035087.1	48185840	.	G	A	.	.	MAF_USDA=4.098
NC_035087.1	48185848	.	G	T	.	.	MAF_INRAE=5.696;MAF_USDA=23.529
NC_035087.1	48185881	.	G	A	.	.	MAF_INRAE=5.696;MAF_USDA=20.0
NC_035087.1	48185932	.	G	T	.	.	MAF_INRAE=8.861;MAF_USDA=4.098
NC_035087.1	48186027	.	T	C	.	.	MAF_INRAE=7.595;MAF_USDA=2.459
NC_035087.1	48186097	.	C	A	.	.	MAF_USDA=4.098
NC_035087.1	48186115	.	C	T	.	.	MAF_USDA=4.098
NC_035087.1	48186190	.	G	A	.	.	MAF_INRAE=5.263
NC_035087.1	48186199	.	C	G	.	.	MAF_INRAE=50.0;MAF_USDA=28.235
NC_035087.1	48186208	.	C	A	.	.	MAF_INRAE=8.861;MAF_USDA=2.459
NC_035087.1	48186285	.	T	C	.	.	MAF_INRAE=50.0;MAF_USDA=24.706
NC_035087.1	48186312	.	C	T	.	.	MAF_USDA=3.279
NC_035087.1	48186375	.	C	T	.	.	MAF_USDA=6.818
NC_035087.1	48186458	.	A	T	.	.	MAF_INRAE=1.667
NC_035087.1	48186468	.	T	C	.	.	MAF_INRAE=44.167;MAF_USDA=6.818
NC_035087.1	48186498	.	G	A	.	.	MAF_INRAE=1.667
NC_035087.1	48186522	.	C	T	.	.	MAF_INRAE=10.0
NC_035087.1	48186537	.	C	T	.	.	MAF_INRAE=44.167;MAF_USDA=6.818
NC_035087.1	48186708	.	T	C	.	.	MAF_USDA=15.574
NC_035087.1	48186724	.	A	C	.	.	MAF_INRAE=36.709;MAF_USDA=19.412
NC_035087.1	48186763	.	C	A	.	.	MAF_USDA=5.738
NC_035087.1	48186791	.	G	A	.	.	MAF_USDA=13.115
NC_035087.1	48186841	.	G	A	.	.	MAF_INRAE=5.696;MAF_USDA=19.412
NC_035087.1	48186848	.	A	G	.	.	MAF_INRAE=5.696;MAF_USDA=20.588
NC_035087.1	48186858	.	C	T	.	.	MAF_INRAE=43.671;MAF_USDA=5.294
NC_035087.1	48186874	.	G	T	.	.	MAF_INRAE=2.5;MAF_USDA=21.176
NC_035087.1	48186878	.	G	T	.	.	MAF_INRAE=2.5;MAF_USDA=20.588
NC_035087.1	48186889	.	T	G	.	.	MAF_INRAE=5.063;MAF_USDA=19.048
NC_035087.1	48186890	.	T	A	.	.	MAF_INRAE=1.667;MAF_USDA=20.238
NC_035087.1	48186933	.	C	T	.	.	MAF_USDA=2.083
NC_035087.1	48186943	.	A	G	.	.	MAF_INRAE=40.506;MAF_USDA=41.765
NC_035087.1	48187056	.	T	A	.	.	MAF_INRAE=5.696;MAF_USDA=21.176
NC_035087.1	48187076	.	G	A	.	.	MAF_INRAE=42.405;MAF_USDA=40.588
NC_035087.1	48187099	.	G	T	.	.	MAF_USDA=2.459
NC_035087.1	48187144	.	G	A	.	.	MAF_INRAE=48.101;MAF_USDA=43.529
NC_035087.1	48187151	.	G	A	.	.	MAF_INRAE=42.405;MAF_USDA=40.0
NC_035087.1	48187217	.	C	G	.	.	MAF_USDA=3.279
NC_035087.1	48187250	.	T	G	.	.	MAF_INRAE=8.861;MAF_USDA=39.583
NC_035087.1	48187273	.	G	A	.	.	MAF_USDA=27.647
NC_035087.1	48187309	.	G	T	.	.	MAF_INRAE=5.696;MAF_USDA=19.412
NC_035087.1	48187337	.	G	A	.	.	MAF_USDA=1.667
NC_035087.1	48187451	.	T	C	.	.	MAF_INRAE=9.494;MAF_USDA=21.176
NC_035087.1	48187506	.	C	A	.	.	MAF_USDA=1.639
NC_035087.1	48187540	.	A	C	.	.	MAF_INRAE=5.263
NC_035087.1	48187542	.	C	T	.	.	MAF_INRAE=9.167;MAF_USDA=17.059
NC_035087.1	48187561	.	G	T	.	.	MAF_INRAE=5.696;MAF_USDA=20.588
NC_035087.1	48187643	.	C	G	.	.	MAF_USDA=19.412
NC_035087.1	48187663	.	G	T	.	.	MAF_USDA=1.639
NC_035087.1	48187717	.	C	T	.	.	MAF_INRAE=4.167
NC_035087.1	48187822	.	A	C	.	.	MAF_INRAE=35.443;MAF_USDA=22.353
NC_035087.1	48187896	.	G	T	.	.	MAF_INRAE=5.263
NC_035087.1	48187897	.	A	G	.	.	MAF_USDA=1.639
NC_035087.1	48187923	.	A	G	.	.	MAF_USDA=18.033
NC_035087.1	48187949	.	C	A	.	.	MAF_INRAE=5.263
NC_035087.1	48188050	.	T	A	.	.	MAF_INRAE=46.835;MAF_USDA=48.824
NC_035087.1	48188099	.	A	C	.	.	MAF_USDA=14.754
NC_035087.1	48188196	.	A	G	.	.	MAF_INRAE=5.263
NC_035087.1	48188221	.	C	A	.	.	MAF_USDA=2.459
NC_035087.1	48188233	.	T	A	.	.	MAF_USDA=12.295
NC_035087.1	48188344	.	C	A	.	.	MAF_INRAE=48.734;MAF_USDA=24.118
NC_035087.1	48188353	.	G	T	.	.	MAF_INRAE=12.025;MAF_USDA=20.0
NC_035087.1	48188395	.	A	T	.	.	MAF_USDA=1.639
NC_035087.1	48188439	.	C	G	.	.	MAF_INRAE=3.797;MAF_USDA=2.459
NC_035087.1	48188448	.	C	T	.	.	MAF_INRAE=11.392;MAF_USDA=7.059
NC_035087.1	48188474	.	G	A	.	.	MAF_INRAE=35.443;MAF_USDA=6.25
NC_035087.1	48188483	.	C	G	.	.	MAF_INRAE=48.101;MAF_USDA=24.706
NC_035087.1	48188506	.	G	T	.	.	MAF_INRAE=4.167
NC_035087.1	48188640	.	T	A	.	.	MAF_INRAE=35.443;MAF_USDA=3.529
NC_035087.1	48188649	.	A	G	.	.	MAF_INRAE=5.263
NC_035087.1	48188669	.	A	T	.	.	MAF_INRAE=5.263
NC_035087.1	48188700	.	G	A	.	.	MAF_INRAE=5.263
NC_035087.1	48188739	.	C	T	.	.	MAF_INRAE=2.532
NC_035087.1	48188749	.	C	A	.	.	MAF_INRAE=13.291;MAF_USDA=20.588
NC_035087.1	48188802	.	T	G	.	.	MAF_INRAE=35.443;MAF_USDA=3.529
NC_035087.1	48188839	.	A	G	.	.	MAF_USDA=4.098
NC_035087.1	48188857	.	A	T	.	.	MAF_INRAE=12.658;MAF_USDA=21.176
NC_035087.1	48188861	.	T	G	.	.	MAF_INRAE=10.0;MAF_USDA=21.176
NC_035087.1	48188912	.	G	A	.	.	MAF_USDA=3.279
NC_035087.1	48188933	.	T	C	.	.	MAF_INRAE=5.263;MAF_USDA=2.459
NC_035087.1	48189053	.	C	T	.	.	MAF_INRAE=7.5;MAF_USDA=10.588
NC_035087.1	48189199	.	C	T	.	.	MAF_INRAE=10.127;MAF_USDA=14.706
NC_035087.1	48189231	.	G	A	.	.	MAF_INRAE=45.57;MAF_USDA=38.824
NC_035087.1	48189280	.	C	A	.	.	MAF_USDA=5.882
NC_035087.1	48189385	.	C	T	.	.	MAF_INRAE=1.667
NC_035087.1	48189403	.	G	C	.	.	MAF_USDA=1.639
NC_035087.1	48189426	.	C	T	.	.	MAF_USDA=12.353
NC_035087.1	48189440	.	C	A	.	.	MAF_INRAE=36.709;MAF_USDA=7.647
NC_035087.1	48189444	.	G	A	.	.	MAF_USDA=2.459
NC_035087.1	48189445	.	G	T	.	.	MAF_INRAE=1.667
NC_035087.1	48189485	.	G	T	.	.	MAF_INRAE=38.608;MAF_USDA=19.412
NC_035087.1	48189546	.	C	A	.	.	MAF_USDA=7.059
NC_035087.1	48189547	.	A	T	.	.	MAF_USDA=7.059
NC_035087.1	48189551	.	A	G	.	.	MAF_INRAE=5.696
NC_035087.1	48189710	.	G	A	.	.	MAF_INRAE=10.526;MAF_USDA=1.639
NC_035087.1	48189715	.	C	T	.	.	MAF_INRAE=8.861;MAF_USDA=34.706
NC_035087.1	48189765	.	C	T	.	.	MAF_INRAE=36.076;MAF_USDA=3.529
NC_035087.1	48189766	.	G	A	.	.	MAF_USDA=3.279
NC_035087.1	48189778	.	A	G	.	.	MAF_INRAE=36.076;MAF_USDA=3.529
NC_035087.1	48189808	.	C	T	.	.	MAF_INRAE=5.263
NC_035087.1	48189855	.	A	G	.	.	MAF_INRAE=41.772;MAF_USDA=44.118
NC_035087.1	48189902	.	G	A	.	.	MAF_INRAE=45.57;MAF_USDA=5.294
NC_035087.1	48189922	.	C	T	.	.	MAF_INRAE=48.734;MAF_USDA=42.941
NC_035087.1	48189924	.	C	T	.	.	MAF_INRAE=8.228;MAF_USDA=2.459
NC_035087.1	48189935	.	G	A	.	.	MAF_USDA=20.588
NC_035087.1	48190061	.	C	A	.	.	MAF_INRAE=10.526;MAF_USDA=1.639
NC_035087.1	48190062	.	G	A	.	.	MAF_INRAE=43.333;MAF_USDA=15.882
NC_035087.1	48190084	.	C	A	.	.	MAF_INRAE=32.911;MAF_USDA=10.588
NC_035087.1	48190095	.	T	A	.	.	MAF_USDA=1.639
NC_035087.1	48190151	.	T	C	.	.	MAF_INRAE=18.987;MAF_USDA=28.235
NC_035087.1	48190179	.	G	C	.	.	MAF_USDA=1.639
NC_035087.1	48190181	.	G	T	.	.	MAF_USDA=2.459
NC_035087.1	48190311	.	T	G	.	.	MAF_INRAE=15.19;MAF_USDA=48.824
NC_035087.1	48190323	.	T	G	.	.	MAF_INRAE=18.354;MAF_USDA=14.583
NC_035087.1	48190324	.	A	G	.	.	MAF_INRAE=8.228;MAF_USDA=18.824
NC_035087.1	48190343	.	C	T	.	.	MAF_INRAE=5.263;MAF_USDA=30.588
NC_035087.1	48190355	.	T	A	.	.	MAF_USDA=18.75
NC_035087.1	48190471	.	G	T	.	.	MAF_INRAE=7.595
NC_035087.1	48190484	.	T	G	.	.	MAF_INRAE=9.494;MAF_USDA=31.176
NC_035087.1	48190485	.	G	T	.	.	MAF_USDA=10.588
NC_035087.1	48190502	.	C	T	.	.	MAF_INRAE=8.861;MAF_USDA=28.824
NC_035087.1	48190566	.	A	C	.	.	MAF_INRAE=12.025;MAF_USDA=37.647
NC_035087.1	48190674	.	T	G	.	.	MAF_INRAE=12.658;MAF_USDA=37.647
NC_035087.1	48190676	.	G	T	.	.	MAF_INRAE=6.667;MAF_USDA=38.235
NC_035087.1	48190719	.	A	G	.	.	MAF_INRAE=5.263
NC_035087.1	48190791	.	A	C	.	.	MAF_INRAE=36.709;MAF_USDA=19.412
NC_035087.1	48190803	.	G	A	.	.	MAF_INRAE=5.263;MAF_USDA=31.765
NC_035087.1	48190834	.	T	C	.	.	MAF_INRAE=5.263
NC_035087.1	48190905	.	C	T	.	.	MAF_INRAE=12.658;MAF_USDA=34.118
NC_035087.1	48190913	.	C	G	.	.	MAF_INRAE=12.658;MAF_USDA=30.0
NC_035087.1	48190990	.	T	G	.	.	MAF_INRAE=40.0;MAF_USDA=31.765
NC_035087.1	48191005	.	A	G	.	.	MAF_USDA=2.459
NC_035087.1	48191044	.	T	C	.	.	MAF_INRAE=11.667;MAF_USDA=22.951
NC_035087.1	48191241	.	T	G	.	.	MAF_INRAE=6.667;MAF_USDA=19.412
NC_035087.1	48191244	.	A	C	.	.	MAF_USDA=2.083
NC_035087.1	48191281	.	T	A	.	.	MAF_INRAE=8.333;MAF_USDA=4.098
NC_035087.1	48191311	.	A	C	.	.	MAF_USDA=4.918
NC_035087.1	48191363	.	T	C	.	.	MAF_USDA=4.098
NC_035087.1	48191386	.	T	A	.	.	MAF_INRAE=45.833;MAF_USDA=21.765
NC_035087.1	48191391	.	G	T	.	.	MAF_USDA=5.738
NC_035087.1	48191410	.	G	A	.	.	MAF_USDA=11.176
NC_035087.1	48191420	.	T	G	.	.	MAF_INRAE=1.667
NC_035087.1	48191439	.	C	T	.	.	MAF_USDA=8.824
NC_035087.1	48191519	.	T	C	.	.	MAF_USDA=11.176
NC_035087.1	48191530	.	G	T	.	.	MAF_USDA=8.824
NC_035087.1	48191551	.	G	A	.	.	MAF_USDA=2.459
NC_035087.1	48191673	.	A	T	.	.	MAF_INRAE=44.937;MAF_USDA=30.588
NC_035087.1	48191678	.	T	A	.	.	MAF_INRAE=44.937;MAF_USDA=30.588
NC_035087.1	48191683	.	T	G	.	.	MAF_INRAE=38.608;MAF_USDA=32.353
NC_035087.1	48191705	.	T	A	.	.	MAF_INRAE=36.709;MAF_USDA=3.529
NC_035087.1	48191717	.	G	T	.	.	MAF_INRAE=35.443;MAF_USDA=4.118
NC_035087.1	48191721	.	A	G	.	.	MAF_INRAE=33.333;MAF_USDA=3.529
NC_035087.1	48191730	.	G	A	.	.	MAF_USDA=1.639
NC_035087.1	48191740	.	G	T	.	.	MAF_INRAE=8.861;MAF_USDA=14.706
NC_035087.1	48191804	.	C	A	.	.	MAF_INRAE=5.263
NC_035087.1	48191868	.	A	G	.	.	MAF_USDA=1.639
NC_035087.1	48191937	.	C	G	.	.	MAF_INRAE=5.833
NC_035087.1	48191938	.	A	G	.	.	MAF_INRAE=5.833
NC_035087.1	48191946	.	A	T	.	.	MAF_INRAE=2.5
NC_035087.1	48191948	.	C	G	.	.	MAF_INRAE=2.5
NC_035087.1	48192017	.	C	T	.	.	MAF_INRAE=5.263
NC_035087.1	48192048	.	G	T	.	.	MAF_USDA=1.639
NC_035087.1	48192133	.	C	T	.	.	MAF_USDA=20.0
NC_035087.1	48192143	.	C	T	.	.	MAF_USDA=1.639
NC_035087.1	48192192	.	G	A	.	.	MAF_USDA=6.25
NC_035087.1	48192228	.	C	G	.	.	MAF_INRAE=7.5;MAF_USDA=10.588
NC_035087.1	48192396	.	T	G	.	.	MAF_USDA=5.738
NC_035087.1	48192400	.	G	T	.	.	MAF_INRAE=46.667;MAF_USDA=44.048
NC_035087.1	48192404	.	T	C	.	.	MAF_USDA=9.524
NC_035087.1	48192416	.	C	T	.	.	MAF_USDA=1.639
NC_035087.1	48192425	.	G	A	.	.	MAF_USDA=1.639
NC_035087.1	48192435	.	A	T	.	.	MAF_USDA=9.412
NC_035087.1	48192444	.	G	A	.	.	MAF_USDA=1.639
NC_035087.1	48192485	.	C	A	.	.	MAF_USDA=2.353
NC_035087.1	48192532	.	G	A	.	.	MAF_USDA=1.639
NC_035087.1	48192559	.	C	T	.	.	MAF_INRAE=33.333;MAF_USDA=5.294
NC_035087.1	48192590	.	A	T	.	.	MAF_USDA=9.412
NC_035087.1	48192755	.	T	C	.	.	MAF_USDA=6.557
NC_035087.1	48192795	.	T	C	.	.	MAF_USDA=4.918
NC_035087.1	48192803	.	G	T	.	.	MAF_USDA=4.098
NC_035087.1	48192820	.	T	C	.	.	MAF_USDA=4.098
NC_035087.1	48192829	.	A	C	.	.	MAF_USDA=4.918
NC_035087.1	48192849	.	T	A	.	.	MAF_USDA=4.098
NC_035087.1	48192856	.	A	G	.	.	MAF_INRAE=16.456;MAF_USDA=21.765
NC_035087.1	48192881	.	G	T	.	.	MAF_INRAE=7.5;MAF_USDA=10.0
NC_035087.1	48192938	.	G	A	.	.	MAF_USDA=1.639
NC_035087.1	48192998	.	G	A	.	.	MAF_INRAE=7.595;MAF_USDA=2.459
NC_035087.1	48193027	.	A	G	.	.	MAF_INRAE=44.304;MAF_USDA=30.0
NC_035087.1	48193028	.	T	C	.	.	MAF_USDA=1.639
NC_035087.1	48193034	.	G	T	.	.	MAF_USDA=1.639
NC_035087.1	48193045	.	T	A	.	.	MAF_INRAE=34.81;MAF_USDA=2.941
NC_035087.1	48193100	.	C	T	.	.	MAF_INRAE=35.443;MAF_USDA=3.529
NC_035087.1	48193122	.	T	G	.	.	MAF_INRAE=10.526;MAF_USDA=1.639
NC_035087.1	48193130	.	A	T	.	.	MAF_USDA=9.412
NC_035087.1	48193136	.	G	A	.	.	MAF_INRAE=17.089;MAF_USDA=35.882
NC_035087.1	48193242	.	T	C	.	.	MAF_USDA=1.639
NC_035087.1	48193277	.	A	C	.	.	MAF_INRAE=10.526;MAF_USDA=25.882
NC_035087.1	48193334	.	A	G	.	.	MAF_INRAE=44.304;MAF_USDA=32.941
NC_035087.1	48193485	.	G	T	.	.	MAF_INRAE=47.468;MAF_USDA=47.647
NC_035087.1	48193535	.	G	A	.	.	MAF_USDA=25.294
NC_035087.1	48193612	.	T	G	.	.	MAF_INRAE=48.734;MAF_USDA=38.235
NC_035087.1	48193653	.	G	A	.	.	MAF_USDA=1.639
NC_035087.1	48193669	.	T	C	.	.	MAF_INRAE=1.667
NC_035087.1	48193677	.	C	T	.	.	MAF_INRAE=45.57;MAF_USDA=44.706
NC_035087.1	48193757	.	G	T	.	.	MAF_INRAE=8.861;MAF_USDA=15.882
NC_035087.1	48193795	.	T	C	.	.	MAF_INRAE=1.667
NC_035087.1	48193803	.	G	A	.	.	MAF_INRAE=11.392;MAF_USDA=21.765
NC_035087.1	48193808	.	G	A	.	.	MAF_INRAE=45.57;MAF_USDA=34.706
NC_035087.1	48193817	.	G	A	.	.	MAF_INRAE=10.526;MAF_USDA=3.279
NC_035087.1	48193833	.	C	A	.	.	MAF_USDA=1.639
NC_035087.1	48193839	.	T	C	.	.	MAF_INRAE=5.263
NC_035087.1	48193917	.	T	A	.	.	MAF_INRAE=10.526;MAF_USDA=1.639
NC_035087.1	48193920	.	C	A	.	.	MAF_USDA=4.918
NC_035087.1	48193937	.	A	C	.	.	MAF_USDA=4.918
NC_035087.1	48193938	.	A	T	.	.	MAF_INRAE=7.595;MAF_USDA=4.918
NC_035087.1	48193941	.	T	A	.	.	MAF_INRAE=46.835;MAF_USDA=25.294
NC_035087.1	48193945	.	T	A	.	.	MAF_USDA=4.918
NC_035087.1	48193956	.	A	G	.	.	MAF_USDA=1.639
NC_035087.1	48193977	.	T	A	.	.	MAF_USDA=4.918
NC_035087.1	48193995	.	A	T	.	.	MAF_USDA=4.918
NC_035087.1	48194060	.	G	T	.	.	MAF_INRAE=7.595;MAF_USDA=5.738
NC_035087.1	48194113	.	A	T	.	.	MAF_USDA=1.639
NC_035087.1	48194145	.	C	A	.	.	MAF_USDA=4.098
NC_035087.1	48194202	.	G	A	.	.	MAF_INRAE=10.526;MAF_USDA=1.639
NC_035087.1	48194264	.	A	C	.	.	MAF_INRAE=41.139;MAF_USDA=22.353
NC_035087.1	48194269	.	G	A	.	.	MAF_INRAE=8.861;MAF_USDA=12.941
NC_035087.1	48194311	.	C	A	.	.	MAF_INRAE=10.526;MAF_USDA=1.639
NC_035087.1	48194317	.	A	G	.	.	MAF_INRAE=1.667
NC_035087.1	48194360	.	C	T	.	.	MAF_USDA=1.639
NC_035087.1	48194437	.	G	A	.	.	MAF_INRAE=5.696;MAF_USDA=11.176
NC_035087.1	48194504	.	G	A	.	.	MAF_INRAE=34.177;MAF_USDA=7.059
NC_035087.1	48194505	.	A	G	.	.	MAF_USDA=1.639
NC_035087.1	48194554	.	C	A	.	.	MAF_USDA=4.918
NC_035087.1	48194573	.	G	T	.	.	MAF_INRAE=34.81;MAF_USDA=3.529
NC_035087.1	48194610	.	T	G	.	.	MAF_INRAE=5.263
NC_035087.1	48194621	.	T	G	.	.	MAF_USDA=7.647
NC_035087.1	48194660	.	A	T	.	.	MAF_INRAE=10.526;MAF_USDA=25.882
NC_035087.1	48194698	.	G	A	.	.	MAF_USDA=25.882
NC_035087.1	48194701	.	C	A	.	.	MAF_INRAE=5.263
NC_035087.1	48194705	.	C	A	.	.	MAF_USDA=4.098
NC_035087.1	48194751	.	C	T	.	.	MAF_INRAE=1.667;MAF_USDA=1.639
NC_035087.1	48194783	.	C	T	.	.	MAF_USDA=1.639
NC_035087.1	48194812	.	T	G	.	.	MAF_INRAE=8.333;MAF_USDA=4.918
NC_035087.1	48194824	.	G	A	.	.	MAF_USDA=5.738
NC_035087.1	48194871	.	A	C	.	.	MAF_USDA=4.918
NC_035087.1	48194873	.	C	T	.	.	MAF_INRAE=8.228;MAF_USDA=15.882
NC_035087.1	48194928	.	T	C	.	.	MAF_INRAE=31.667;MAF_USDA=3.529
NC_035087.1	48194929	.	G	A	.	.	MAF_INRAE=31.667;MAF_USDA=7.647
NC_035087.1	48194975	.	T	G	.	.	MAF_USDA=4.098
NC_035087.1	48195046	.	A	G	.	.	MAF_INRAE=10.526;MAF_USDA=24.706
NC_035087.1	48195157	.	A	C	.	.	MAF_USDA=1.639
NC_035087.1	48195199	.	T	C	.	.	MAF_USDA=8.333
NC_035087.1	48195244	.	T	G	.	.	MAF_INRAE=46.203;MAF_USDA=44.706
NC_035087.1	48195263	.	C	G	.	.	MAF_INRAE=1.667
NC_035087.1	48195285	.	C	A	.	.	MAF_USDA=1.639
NC_035087.1	48195387	.	C	T	.	.	MAF_USDA=4.918
NC_035087.1	48195538	.	A	G	.	.	MAF_USDA=4.098
NC_035087.1	48195568	.	G	T	.	.	MAF_INRAE=1.667
NC_035087.1	48195610	.	G	A	.	.	MAF_INRAE=34.177;MAF_USDA=6.471
NC_035087.1	48195615	.	A	T	.	.	MAF_INRAE=8.861;MAF_USDA=14.118
NC_035087.1	48195623	.	T	G	.	.	MAF_USDA=4.098
NC_035087.1	48195627	.	T	G	.	.	MAF_USDA=4.098
NC_035087.1	48195655	.	G	T	.	.	MAF_USDA=1.639
NC_035087.1	48195699	.	G	A	.	.	MAF_USDA=2.459
NC_035087.1	48195719	.	A	C	.	.	MAF_INRAE=24.051;MAF_USDA=11.475
NC_035087.1	48195732	.	T	C	.	.	MAF_USDA=4.098
NC_035087.1	48195738	.	C	T	.	.	MAF_INRAE=1.667;MAF_USDA=1.639
NC_035087.1	48195740	.	G	A	.	.	MAF_USDA=4.098
NC_035087.1	48195746	.	G	A	.	.	MAF_INRAE=46.203;MAF_USDA=44.706
NC_035087.1	48195787	.	G	T	.	.	MAF_USDA=2.083
NC_035087.1	48195835	.	G	T	.	.	MAF_INRAE=7.595;MAF_USDA=6.557
NC_035087.1	48195846	.	C	G	.	.	MAF_USDA=4.098
NC_035087.1	48195862	.	C	A	.	.	MAF_USDA=4.098
NC_035087.1	48195909	.	C	T	.	.	MAF_USDA=3.279
NC_035087.1	48195947	.	G	T	.	.	MAF_INRAE=5.263;MAF_USDA=3.529
NC_035087.1	48195963	.	C	A	.	.	MAF_INRAE=18.987;MAF_USDA=49.412
NC_035087.1	48196014	.	T	G	.	.	MAF_USDA=2.459
NC_035087.1	48196031	.	C	G	.	.	MAF_USDA=5.738
NC_035087.1	48196050	.	A	G	.	.	MAF_USDA=4.918
NC_035087.1	48196083	.	G	C	.	.	MAF_USDA=2.459
NC_035087.1	48196106	.	C	T	.	.	MAF_INRAE=1.667;MAF_USDA=1.639
NC_035087.1	48196159	.	T	C	.	.	MAF_USDA=4.918
NC_035087.1	48196161	.	A	C	.	.	MAF_INRAE=7.5
NC_035087.1	48196163	.	T	G	.	.	MAF_USDA=25.882
NC_035087.1	48196472	.	C	T	.	.	MAF_USDA=1.639
NC_035087.1	48196496	.	C	T	.	.	MAF_USDA=4.098
NC_035087.1	48196512	.	G	A	.	.	MAF_INRAE=1.667
NC_035087.1	48196538	.	G	A	.	.	MAF_USDA=4.918
NC_035087.1	48196626	.	A	G	.	.	MAF_USDA=8.333
NC_035087.1	48196646	.	A	C	.	.	MAF_INRAE=1.667
NC_035087.1	48196656	.	G	T	.	.	MAF_INRAE=12.658;MAF_USDA=10.0
NC_035087.1	48196760	.	T	A	.	.	MAF_INRAE=35.443;MAF_USDA=8.235
NC_035087.1	48196814	.	A	G	.	.	MAF_INRAE=8.861;MAF_USDA=15.294
NC_035087.1	48196979	.	A	G	.	.	MAF_INRAE=33.544;MAF_USDA=6.471
NC_035087.1	48197026	.	G	T	.	.	MAF_INRAE=33.544;MAF_USDA=3.529
NC_035087.1	48197050	.	T	C	.	.	MAF_INRAE=46.203;MAF_USDA=43.529
NC_035087.1	48197052	.	A	C	.	.	MAF_INRAE=47.5;MAF_USDA=43.529
NC_035087.1	48197112	.	C	A	.	.	MAF_INRAE=34.81;MAF_USDA=9.412
NC_035087.1	48197113	.	A	T	.	.	MAF_USDA=5.738
NC_035087.1	48197122	.	C	T	.	.	MAF_USDA=4.098
NC_035087.1	48197130	.	G	A	.	.	MAF_USDA=2.459
NC_035087.1	48197210	.	G	A	.	.	MAF_INRAE=34.177;MAF_USDA=3.529
NC_035087.1	48197230	.	T	A	.	.	MAF_INRAE=8.861;MAF_USDA=14.118
NC_035087.1	48197237	.	T	G	.	.	MAF_INRAE=34.177;MAF_USDA=5.882
NC_035087.1	48197250	.	T	C	.	.	MAF_INRAE=46.203;MAF_USDA=45.882
NC_035087.1	48197311	.	G	C	.	.	MAF_INRAE=44.937;MAF_USDA=32.353
NC_035087.1	48197386	.	T	G	.	.	MAF_USDA=4.098
NC_035087.1	48197419	.	A	T	.	.	MAF_INRAE=20.253;MAF_USDA=4.098
NC_035087.1	48197490	.	G	A	.	.	MAF_USDA=2.459
NC_035087.1	48197532	.	T	A	.	.	MAF_USDA=1.639
NC_035087.1	48197539	.	G	A	.	.	MAF_INRAE=28.333;MAF_USDA=2.941
NC_035087.1	48197610	.	T	G	.	.	MAF_USDA=4.167
NC_035087.1	48197614	.	T	A	.	.	MAF_USDA=6.548
NC_035087.1	48199393	.	C	T	.	.	MAF_USDA=1.667
NC_035087.1	48199417	.	T	C	.	.	MAF_USDA=4.098
NC_035087.1	48199426	.	G	A	.	.	MAF_INRAE=12.658;MAF_USDA=10.0
NC_035087.1	48199445	.	G	T	.	.	MAF_USDA=4.098
NC_035087.1	48199547	.	C	G	.	.	MAF_USDA=12.295
NC_035087.1	48199594	.	C	T	.	.	MAF_INRAE=5.263;MAF_USDA=1.639
NC_035087.1	48199619	.	C	T	.	.	MAF_USDA=1.639
NC_035087.1	48199815	.	C	T	.	.	MAF_USDA=4.098
NC_035087.1	48199868	.	C	T	.	.	MAF_INRAE=6.667;MAF_USDA=14.706
NC_035087.1	48199869	.	C	T	.	.	MAF_INRAE=6.667;MAF_USDA=15.294
NC_035087.1	48199892	.	C	T	.	.	MAF_INRAE=8.333;MAF_USDA=4.918
NC_035087.1	48199897	.	G	C	.	.	MAF_INRAE=47.5;MAF_USDA=31.176
NC_035087.1	48199975	.	G	C	.	.	MAF_INRAE=31.667;MAF_USDA=2.941
NC_035087.1	48199989	.	A	G	.	.	MAF_USDA=1.639
NC_035087.1	48199994	.	G	T	.	.	MAF_INRAE=15.833;MAF_USDA=35.882
NC_035087.1	48200005	.	G	A	.	.	MAF_INRAE=1.667
NC_035087.1	48200025	.	G	C	.	.	MAF_INRAE=31.667;MAF_USDA=7.647
NC_035087.1	48200082	.	C	T	.	.	MAF_USDA=5.738
NC_035087.1	48200146	.	G	A	.	.	MAF_INRAE=10.526
NC_035087.1	48200168	.	C	T	.	.	MAF_USDA=2.459
NC_035087.1	48200235	.	G	T	.	.	MAF_USDA=4.918
NC_035087.1	48200247	.	C	A	.	.	MAF_USDA=5.882
NC_035087.1	48200254	.	G	A	.	.	MAF_INRAE=30.833;MAF_USDA=3.529
NC_035087.1	48200375	.	A	G	.	.	MAF_INRAE=12.025
NC_035087.1	48200384	.	G	A	.	.	MAF_INRAE=5.263
NC_035087.1	48200494	.	G	T	.	.	MAF_USDA=4.918
NC_035087.1	48200544	.	A	G	.	.	MAF_USDA=13.115
NC_035087.1	48200555	.	T	G	.	.	MAF_USDA=4.918
NC_035087.1	48200582	.	G	A	.	.	MAF_INRAE=8.861;MAF_USDA=18.75
NC_035087.1	48200593	.	C	A	.	.	MAF_INRAE=34.177;MAF_USDA=6.25
NC_035087.1	48200616	.	G	A	.	.	MAF_USDA=10.0
NC_035087.1	48200636	.	G	A	.	.	MAF_INRAE=34.177;MAF_USDA=3.529
NC_035087.1	48200647	.	C	T	.	.	MAF_INRAE=45.57;MAF_USDA=48.235
NC_035087.1	48200726	.	G	A	.	.	MAF_USDA=4.098
NC_035087.1	48200763	.	A	G	.	.	MAF_USDA=4.918
NC_035087.1	48200776	.	C	T	.	.	MAF_INRAE=7.595;MAF_USDA=4.918
NC_035087.1	48200789	.	T	C	.	.	MAF_USDA=4.918
NC_035087.1	48200793	.	G	A	.	.	MAF_USDA=4.918
NC_035087.1	48200842	.	T	C	.	.	MAF_USDA=6.557
NC_035087.1	48200881	.	G	A	.	.	MAF_USDA=4.098
NC_035087.1	48200952	.	G	A	.	.	MAF_INRAE=1.667
NC_035087.1	48200976	.	T	A	.	.	MAF_USDA=1.639
NC_035087.1	48201051	.	T	C	.	.	MAF_USDA=5.882
NC_035087.1	48201052	.	C	T	.	.	MAF_INRAE=5.263
NC_035087.1	48201064	.	T	A	.	.	MAF_INRAE=34.177;MAF_USDA=3.529
NC_035087.1	48201070	.	G	A	.	.	MAF_USDA=23.529
NC_035087.1	48201107	.	G	A	.	.	MAF_USDA=4.098
NC_035087.1	48201159	.	G	T	.	.	MAF_INRAE=34.177
NC_035087.1	48201167	.	G	T	.	.	MAF_INRAE=46.203
NC_035087.1	48201216	.	A	C	.	.	MAF_USDA=9.016
NC_035087.1	48201247	.	C	T	.	.	MAF_USDA=5.738
NC_035087.1	48201363	.	G	A	.	.	MAF_INRAE=22.152;MAF_USDA=9.167
NC_035087.1	48201412	.	G	A	.	.	MAF_INRAE=5.263
NC_035087.1	48201425	.	T	C	.	.	MAF_INRAE=15.789;MAF_USDA=34.94
NC_035087.1	48201440	.	A	G	.	.	MAF_INRAE=7.595;MAF_USDA=2.586
NC_035087.1	48201579	.	A	T	.	.	MAF_USDA=1.639
NC_035087.1	48201580	.	C	A	.	.	MAF_USDA=4.918
NC_035087.1	48201609	.	C	G	.	.	MAF_INRAE=1.667
NC_035087.1	48201615	.	A	G	.	.	MAF_USDA=1.639
NC_035087.1	48201627	.	G	A	.	.	MAF_INRAE=10.526;MAF_USDA=1.639
NC_035087.1	48201695	.	C	T	.	.	MAF_INRAE=10.526;MAF_USDA=25.294
NC_035087.1	48201791	.	G	A	.	.	MAF_USDA=2.083
NC_035087.1	48201792	.	C	T	.	.	MAF_USDA=2.083
NC_035087.1	48201838	.	G	A	.	.	MAF_INRAE=8.228;MAF_USDA=4.098
NC_035087.1	48201881	.	T	G	.	.	MAF_USDA=2.459
NC_035087.1	48201951	.	A	G	.	.	MAF_INRAE=34.177;MAF_USDA=2.941
NC_035087.1	48201952	.	T	A	.	.	MAF_INRAE=31.667;MAF_USDA=2.941
NC_035087.1	48202061	.	G	A	.	.	MAF_INRAE=36.076;MAF_USDA=10.588
NC_035087.1	48202196	.	T	C	.	.	MAF_USDA=1.639
NC_035087.1	48202205	.	T	G	.	.	MAF_USDA=12.353
NC_035087.1	48202295	.	C	G	.	.	MAF_INRAE=24.051;MAF_USDA=10.0
NC_035087.1	48202310	.	A	C	.	.	MAF_INRAE=35.443;MAF_USDA=10.714
NC_035087.1	48202311	.	A	C	.	.	MAF_INRAE=33.333;MAF_USDA=10.714
NC_035087.1	48202494	.	AGAGGC	AGAGGT	.	.	MAF_USDA=18.75
NC_035087.1	48202708	.	A	C	.	.	MAF_INRAE=28.481;MAF_USDA=9.524
NC_035087.1	48202724	.	T	A	.	.	MAF_INRAE=28.481;MAF_USDA=10.0
NC_035087.1	48202736	.	A	T	.	.	MAF_INRAE=28.481;MAF_USDA=10.588
NC_035087.1	48202796	.	A	G	.	.	MAF_USDA=2.459
NC_035087.1	48202801	.	C	T	.	.	MAF_INRAE=28.481;MAF_USDA=10.0
NC_035087.1	48202913	.	T	A	.	.	MAF_USDA=2.083
NC_035087.1	48202951	.	G	A	.	.	MAF_USDA=2.5
NC_035087.1	48202953	.	A	T	.	.	MAF_INRAE=39.241;MAF_USDA=15.294
NC_035087.1	48202960	.	A	G	.	.	MAF_USDA=4.167
NC_035087.1	48203189	.	A	C	.	.	MAF_INRAE=24.051;MAF_USDA=9.836
NC_035087.1	48203193	.	C	A	.	.	MAF_INRAE=8.861;MAF_USDA=14.118
NC_035087.1	48203207	.	C	G	.	.	MAF_USDA=9.167
NC_035087.1	48203240	.	A	C	.	.	MAF_INRAE=25.949;MAF_USDA=14.407
NC_035087.1	48203256	.	G	A	.	.	MAF_INRAE=26.582;MAF_USDA=6.25
NC_035087.1	48203307	.	C	T	.	.	MAF_USDA=8.333
NC_035087.1	48203399	.	G	T	.	.	MAF_USDA=2.083
NC_035087.1	48203456	.	GT	GC	.	.	MAF_USDA=8.333
NC_035087.1	48203626	.	T	G	.	.	MAF_USDA=8.333
NC_035087.1	48203739	.	A	T	.	.	MAF_USDA=8.333
NC_035087.1	48203755	.	G	C	.	.	MAF_USDA=8.333
NC_035087.1	48203800	.	C	G	.	.	MAF_USDA=8.333
NC_035087.1	48204106	.	C	A	.	.	MAF_USDA=43.75
NC_035087.1	48204109	.	C	A	.	.	MAF_USDA=43.75
NC_035087.1	48204111	.	T	G	.	.	MAF_USDA=37.5
NC_035087.1	48204119	.	C	A	.	.	MAF_USDA=43.75
NC_035087.1	48204120	.	A	T	.	.	MAF_USDA=43.75
NC_035087.1	48204521	.	G	T	.	.	MAF_USDA=8.333
NC_035087.1	48204735	.	C	T	.	.	MAF_INRAE=8.861;MAF_USDA=6.471
NC_035087.1	48204776	.	T	G	.	.	MAF_INRAE=31.013;MAF_USDA=6.25
NC_035087.1	48204832	.	G	T	.	.	MAF_INRAE=30.38;MAF_USDA=14.118
NC_035087.1	48204870	.	A	G	.	.	MAF_USDA=4.918
NC_035087.1	48204893	.	T	C	.	.	MAF_USDA=10.656
NC_035087.1	48204910	.	C	T	.	.	MAF_USDA=1.639
NC_035087.1	48204959	.	A	C	.	.	MAF_USDA=9.836
NC_035087.1	48204960	.	G	A	.	.	MAF_INRAE=36.076;MAF_USDA=50.0
NC_035087.1	48204965	.	T	G	.	.	MAF_USDA=9.836
NC_035087.1	48205041	.	T	G	.	.	MAF_INRAE=39.873;MAF_USDA=27.647
NC_035087.1	48205068	.	C	T	.	.	MAF_USDA=3.279
NC_035087.1	48205069	.	G	A	.	.	MAF_USDA=1.639
NC_035087.1	48205141	.	C	T	.	.	MAF_USDA=9.016
NC_035087.1	48205142	.	C	A	.	.	MAF_USDA=9.016
NC_035087.1	48205223	.	A	T	.	.	MAF_INRAE=31.013;MAF_USDA=13.529
NC_035087.1	48205229	.	T	C	.	.	MAF_INRAE=24.684;MAF_USDA=23.529
NC_035087.1	48205280	.	G	A	.	.	MAF_INRAE=8.861;MAF_USDA=6.471
NC_035087.1	48205308	.	C	A	.	.	MAF_INRAE=27.848;MAF_USDA=32.941
NC_035087.1	48205314	.	T	C	.	.	MAF_INRAE=29.747;MAF_USDA=13.529
NC_035087.1	48205328	.	C	T	.	.	MAF_INRAE=10.526
NC_035087.1	48205332	.	T	C	.	.	MAF_INRAE=39.873;MAF_USDA=27.647
NC_035087.1	48205362	.	C	T	.	.	MAF_INRAE=8.861;MAF_USDA=6.471
NC_035087.1	48205411	.	G	T	.	.	MAF_INRAE=24.684;MAF_USDA=22.941
NC_035087.1	48205412	.	A	G	.	.	MAF_INRAE=36.667;MAF_USDA=28.235
NC_035087.1	48205453	.	C	A	.	.	MAF_INRAE=38.608;MAF_USDA=20.588
NC_035087.1	48205504	.	T	C	.	.	MAF_USDA=8.197
NC_035087.1	48205507	.	T	A	.	.	MAF_INRAE=8.228;MAF_USDA=6.471
NC_035087.1	48205564	.	C	T	.	.	MAF_INRAE=8.861;MAF_USDA=6.471
NC_035087.1	48205582	.	A	G	.	.	MAF_INRAE=24.684;MAF_USDA=27.647
NC_035087.1	48205593	.	T	A	.	.	MAF_INRAE=39.873;MAF_USDA=31.967
NC_035087.1	48205595	.	T	G	.	.	MAF_INRAE=37.5;MAF_USDA=31.148
NC_035087.1	48205597	.	A	C	.	.	MAF_INRAE=29.167;MAF_USDA=16.393
NC_035087.1	48205633	.	G	A	.	.	MAF_USDA=9.016
NC_035087.1	48205686	.	C	T	.	.	MAF_INRAE=8.861;MAF_USDA=13.529
NC_035087.1	48205687	.	G	A	.	.	MAF_USDA=9.836
NC_035087.1	48205707	.	T	G	.	.	MAF_INRAE=26.582;MAF_USDA=2.941
NC_035087.1	48205708	.	A	G	.	.	MAF_USDA=1.639
NC_035087.1	48205722	.	G	A	.	.	MAF_INRAE=30.38;MAF_USDA=6.25
NC_035087.1	48205726	.	C	T	.	.	MAF_INRAE=28.333;MAF_USDA=6.25
NC_035087.1	48205742	.	T	A	.	.	MAF_INRAE=29.114;MAF_USDA=13.529
NC_035087.1	48205751	.	T	G	.	.	MAF_INRAE=39.241;MAF_USDA=27.059
NC_035087.1	48205769	.	C	A	.	.	MAF_INRAE=1.667
NC_035087.1	48205781	.	T	G	.	.	MAF_USDA=2.459
NC_035087.1	48205804	.	C	T	.	.	MAF_INRAE=28.333;MAF_USDA=6.25
NC_035087.1	48205891	.	C	T	.	.	MAF_INRAE=7.5
NC_035087.1	48205900	.	C	T	.	.	MAF_USDA=21.176
NC_035087.1	48205923	.	G	C	.	.	MAF_INRAE=4.167
NC_035087.1	48205958	.	C	A	.	.	MAF_INRAE=17.722;MAF_USDA=18.235
NC_035087.1	48205976	.	C	T	.	.	MAF_USDA=8.197
NC_035087.1	48205995	.	T	G	.	.	MAF_INRAE=27.848;MAF_USDA=2.353
NC_035087.1	48205996	.	T	G	.	.	MAF_INRAE=30.0;MAF_USDA=16.471
NC_035087.1	48205997	.	A	T	.	.	MAF_INRAE=28.333;MAF_USDA=2.941
NC_035087.1	48206006	.	G	A	.	.	MAF_INRAE=7.595
NC_035087.1	48206037	.	C	A	.	.	MAF_INRAE=8.861;MAF_USDA=6.471
NC_035087.1	48206039	.	T	C	.	.	MAF_USDA=24.706
NC_035087.1	48206126	.	A	G	.	.	MAF_INRAE=25.316;MAF_USDA=9.836
NC_035087.1	48206175	.	T	C	.	.	MAF_INRAE=3.797;MAF_USDA=18.333
NC_035087.1	48206200	.	G	C	.	.	MAF_USDA=4.098
NC_035087.1	48206215	.	C	T	.	.	MAF_INRAE=31.013;MAF_USDA=16.471
NC_035087.1	48206228	.	G	T	.	.	MAF_USDA=23.529
NC_035087.1	48206248	.	G	T	.	.	MAF_INRAE=27.215;MAF_USDA=3.529
NC_035087.1	48206249	.	A	T	.	.	MAF_INRAE=25.833;MAF_USDA=3.529
NC_035087.1	48206271	.	G	T	.	.	MAF_INRAE=31.579;MAF_USDA=6.25
NC_035087.1	48206273	.	G	A	.	.	MAF_USDA=3.279
NC_035087.1	48206275	.	A	T	.	.	MAF_USDA=21.765
NC_035087.1	48206327	.	A	C	.	.	MAF_INRAE=13.333
NC_035087.1	48206376	.	A	C	.	.	MAF_INRAE=5.263
NC_035087.1	48206390	.	C	A	.	.	MAF_USDA=9.016
NC_035087.1	48206395	.	G	A	.	.	MAF_INRAE=3.797
NC_035087.1	48206413	.	G	T	.	.	MAF_INRAE=8.228;MAF_USDA=14.118
NC_035087.1	48206443	.	A	T	.	.	MAF_INRAE=1.667;MAF_USDA=4.098
NC_035087.1	48206471	.	A	C	.	.	MAF_INRAE=31.646;MAF_USDA=15.882
NC_035087.1	48206480	.	T	C	.	.	MAF_INRAE=1.667
NC_035087.1	48206582	.	A	G	.	.	MAF_INRAE=40.506;MAF_USDA=29.412
NC_035087.1	48206614	.	C	T	.	.	MAF_INRAE=8.861;MAF_USDA=6.471
NC_035087.1	48206658	.	A	G	.	.	MAF_INRAE=8.861;MAF_USDA=6.471
NC_035087.1	48206679	.	G	A	.	.	MAF_INRAE=5.263
NC_035087.1	48206684	.	C	T	.	.	MAF_USDA=8.333
NC_035087.1	48206709	.	G	C	.	.	MAF_INRAE=1.667
NC_035087.1	48206715	.	A	C	.	.	MAF_USDA=5.738
NC_035087.1	48206748	.	A	G	.	.	MAF_INRAE=8.228;MAF_USDA=13.529
NC_035087.1	48206769	.	C	A	.	.	MAF_INRAE=8.228;MAF_USDA=13.529
NC_035087.1	48206853	.	T	G	.	.	MAF_INRAE=7.595;MAF_USDA=11.765
NC_035087.1	48206942	.	C	A	.	.	MAF_INRAE=36.709;MAF_USDA=25.882
NC_035087.1	48206978	.	G	T	.	.	MAF_USDA=3.279
NC_035087.1	48206989	.	C	A	.	.	MAF_INRAE=35.443;MAF_USDA=21.176
NC_035087.1	48207057	.	A	C	.	.	MAF_USDA=2.459
NC_035087.1	48207078	.	C	T	.	.	MAF_INRAE=8.861;MAF_USDA=6.471
NC_035087.1	48207112	.	C	T	.	.	MAF_INRAE=31.013;MAF_USDA=17.059
NC_035087.1	48207124	.	A	C	.	.	MAF_USDA=1.639
NC_035087.1	48207241	.	G	A	.	.	MAF_INRAE=13.333
NC_035087.1	48207248	.	G	T	.	.	MAF_INRAE=17.089;MAF_USDA=7.059
NC_035087.1	48207341	.	C	T	.	.	MAF_USDA=1.639
NC_035087.1	48207431	.	T	A	.	.	MAF_INRAE=23.418;MAF_USDA=9.836
NC_035087.1	48207460	.	G	A	.	.	MAF_USDA=5.738
NC_035087.1	48207539	.	T	A	.	.	MAF_USDA=4.098
NC_035087.1	48207565	.	A	T	.	.	MAF_INRAE=8.861;MAF_USDA=8.333
NC_035087.1	48207597	.	T	A	.	.	MAF_INRAE=17.722;MAF_USDA=20.0
NC_035087.1	48207602	.	G	A	.	.	MAF_INRAE=24.051;MAF_USDA=10.656
NC_035087.1	48207607	.	C	A	.	.	MAF_USDA=26.471
NC_035087.1	48207613	.	C	T	.	.	MAF_INRAE=7.5
NC_035087.1	48207631	.	C	G	.	.	MAF_INRAE=27.215;MAF_USDA=3.529
NC_035087.1	48207633	.	C	A	.	.	MAF_INRAE=1.667
NC_035087.1	48207650	.	C	T	.	.	MAF_USDA=1.639
NC_035087.1	48207660	.	A	G	.	.	MAF_INRAE=8.861;MAF_USDA=5.882
NC_035087.1	48207803	.	A	G	.	.	MAF_INRAE=48.734;MAF_USDA=31.176
NC_035087.1	48207812	.	T	A	.	.	MAF_USDA=5.738
NC_035087.1	48207819	.	T	G	.	.	MAF_USDA=5.738
NC_035087.1	48207820	.	T	G	.	.	MAF_INRAE=2.532;MAF_USDA=4.098
NC_035087.1	48207829	.	C	T	.	.	MAF_INRAE=8.861;MAF_USDA=5.882
NC_035087.1	48207834	.	G	A	.	.	MAF_USDA=27.059
NC_035087.1	48207844	.	G	C	.	.	MAF_USDA=4.918
NC_035087.1	48207871	.	A	C	.	.	MAF_USDA=4.098
NC_035087.1	48207884	.	A	G	.	.	MAF_USDA=24.706
NC_035087.1	48208162	.	C	T	.	.	MAF_USDA=4.098
NC_035087.1	48209550	.	C	A	.	.	MAF_USDA=5.422
NC_035087.1	48209569	.	A	T	.	.	MAF_USDA=4.098
NC_035087.1	48209572	.	C	A	.	.	MAF_INRAE=6.667
NC_035087.1	48209598	.	C	A	.	.	MAF_USDA=6.548
NC_035087.1	48209606	.	C	T	.	.	MAF_USDA=28.261
NC_035087.1	48209699	.	C	T	.	.	MAF_USDA=1.724
NC_035087.1	48209709	.	G	A	.	.	MAF_INRAE=24.167;MAF_USDA=25.309
NC_035087.1	48209710	.	G	T	.	.	MAF_INRAE=24.167;MAF_USDA=32.609
NC_035087.1	48209716	.	G	T	.	.	MAF_USDA=1.724
NC_035087.1	48209720	.	G	A	.	.	MAF_INRAE=8.333
NC_035087.1	48209736	.	G	A	.	.	MAF_USDA=5.085
NC_035087.1	48209738	.	G	A	.	.	MAF_USDA=26.829
NC_035087.1	48209780	.	G	T	.	.	MAF_INRAE=7.5
NC_035087.1	48209781	.	C	T	.	.	MAF_INRAE=7.5
NC_035087.1	48209800	.	T	G	.	.	MAF_INRAE=27.215;MAF_USDA=2.976
NC_035087.1	48209985	.	C	A	.	.	MAF_INRAE=33.544;MAF_USDA=40.476
NC_035087.1	48210024	.	A	G	.	.	MAF_INRAE=1.667
NC_035087.1	48210054	.	C	G	.	.	MAF_INRAE=26.582;MAF_USDA=10.0
NC_035087.1	48210083	.	C	T	.	.	MAF_INRAE=27.215;MAF_USDA=3.571
NC_035087.1	48210098	.	G	A	.	.	MAF_USDA=14.754
NC_035087.1	48210118	.	C	T	.	.	MAF_INRAE=1.667
NC_035087.1	48210124	.	G	A	.	.	MAF_USDA=9.016
NC_035087.1	48210130	.	C	T	.	.	MAF_INRAE=26.582;MAF_USDA=5.294
NC_035087.1	48210207	.	G	T	.	.	MAF_INRAE=27.215;MAF_USDA=5.882
NC_035087.1	48210228	.	C	A	.	.	MAF_USDA=4.918
NC_035087.1	48210275	.	G	A	.	.	MAF_USDA=11.765
NC_035087.1	48210283	.	T	C	.	.	MAF_USDA=14.754
NC_035087.1	48210285	.	A	C	.	.	MAF_INRAE=1.667
NC_035087.1	48210286	.	C	A	.	.	MAF_USDA=11.765
NC_035087.1	48210362	.	A	T	.	.	MAF_USDA=18.072
NC_035087.1	48210366	.	G	A	.	.	MAF_USDA=13.934
NC_035087.1	48210379	.	T	C	.	.	MAF_INRAE=26.582;MAF_USDA=15.882
NC_035087.1	48210389	.	T	C	.	.	MAF_INRAE=20.253;MAF_USDA=8.197
NC_035087.1	48210393	.	C	T	.	.	MAF_INRAE=8.861;MAF_USDA=5.882
NC_035087.1	48210396	.	A	T	.	.	MAF_INRAE=26.582;MAF_USDA=9.836
NC_035087.1	48210434	.	C	A	.	.	MAF_INRAE=3.797;MAF_USDA=1.639
NC_035087.1	48210512	.	C	A	.	.	MAF_INRAE=25.949;MAF_USDA=9.836
NC_035087.1	48210612	.	A	C	.	.	MAF_INRAE=25.833
NC_035087.1	48210670	.	A	C	.	.	MAF_USDA=5.738
NC_035087.1	48210675	.	A	G	.	.	MAF_INRAE=27.215;MAF_USDA=5.882
NC_035087.1	48210683	.	C	T	.	.	MAF_INRAE=24.051;MAF_USDA=9.016
NC_035087.1	48210708	.	G	T	.	.	MAF_INRAE=27.215;MAF_USDA=5.882
NC_035087.1	48210725	.	T	A	.	.	MAF_INRAE=27.215;MAF_USDA=5.882
NC_035087.1	48210754	.	T	C	.	.	MAF_INRAE=37.342;MAF_USDA=6.471
NC_035087.1	48210770	.	G	A	.	.	MAF_USDA=5.882
NC_035087.1	48210792	.	G	T	.	.	MAF_USDA=1.639
NC_035087.1	48210803	.	G	T	.	.	MAF_INRAE=39.167
NC_035087.1	48210876	.	A	T	.	.	MAF_USDA=7.377
NC_035087.1	48210899	.	T	G	.	.	MAF_INRAE=8.861;MAF_USDA=16.471
NC_035087.1	48211019	.	A	G	.	.	MAF_USDA=8.824
NC_035087.1	48211073	.	T	A	.	.	MAF_INRAE=10.526
NC_035087.1	48211132	.	G	T	.	.	MAF_USDA=4.706
NC_035087.1	48211173	.	C	T	.	.	MAF_INRAE=1.667
NC_035087.1	48211178	.	C	A	.	.	MAF_USDA=3.529
NC_035087.1	48211259	.	C	A	.	.	MAF_INRAE=3.797;MAF_USDA=1.639
NC_035087.1	48211358	.	A	T	.	.	MAF_INRAE=18.354;MAF_USDA=38.824
NC_035087.1	48211395	.	G	A	.	.	MAF_INRAE=18.354;MAF_USDA=39.412
NC_035087.1	48211401	.	T	C	.	.	MAF_INRAE=24.051;MAF_USDA=9.016
NC_035087.1	48211443	.	A	G	.	.	MAF_USDA=8.333
NC_035087.1	48211446	.	T	G	.	.	MAF_INRAE=1.667
NC_035087.1	48211478	.	A	G	.	.	MAF_INRAE=7.595
NC_035087.1	48211488	.	C	A	.	.	MAF_USDA=9.016
NC_035087.1	48211606	.	G	T	.	.	MAF_INRAE=13.333
NC_035087.1	48211620	.	G	T	.	.	MAF_USDA=2.459
NC_035087.1	48211632	.	A	C	.	.	MAF_INRAE=9.494;MAF_USDA=28.824
NC_035087.1	48211663	.	G	A	.	.	MAF_USDA=7.377
NC_035087.1	48211733	.	T	G	.	.	MAF_USDA=8.333
NC_035087.1	48211758	.	T	C	.	.	MAF_INRAE=9.494;MAF_USDA=28.235
NC_035087.1	48211794	.	G	C	.	.	MAF_USDA=1.639
NC_035087.1	48211853	.	A	G	.	.	MAF_INRAE=7.5
NC_035087.1	48211911	.	G	A	.	.	MAF_INRAE=10.127;MAF_USDA=26.471
NC_035087.1	48211936	.	A	C	.	.	MAF_USDA=2.083
NC_035087.1	48211939	.	C	A	.	.	MAF_INRAE=9.494;MAF_USDA=27.059
NC_035087.1	48211942	.	G	A	.	.	MAF_USDA=5.738
NC_035087.1	48211949	.	C	T	.	.	MAF_INRAE=9.494;MAF_USDA=27.059
NC_035087.1	48212037	.	A	T	.	.	MAF_INRAE=20.253;MAF_USDA=7.377
NC_035087.1	48212072	.	G	T	.	.	MAF_USDA=3.279
NC_035087.1	48212105	.	C	A	.	.	MAF_INRAE=32.278;MAF_USDA=8.824
NC_035087.1	48212159	.	C	T	.	.	MAF_INRAE=6.667
NC_035087.1	48212166	.	G	A	.	.	MAF_INRAE=6.667;MAF_USDA=18.235
NC_035087.1	48212168	.	T	C	.	.	MAF_INRAE=8.861;MAF_USDA=27.059
NC_035087.1	48212177	.	T	C	.	.	MAF_INRAE=8.861;MAF_USDA=27.059
NC_035087.1	48212181	.	C	T	.	.	MAF_INRAE=1.667;MAF_USDA=1.639
NC_035087.1	48212182	.	G	T	.	.	MAF_USDA=2.459
NC_035087.1	48212268	.	C	T	.	.	MAF_INRAE=43.038;MAF_USDA=38.824
NC_035087.1	48212332	.	A	G	.	.	MAF_INRAE=10.526
NC_035087.1	48212383	.	C	A	.	.	MAF_INRAE=49.367;MAF_USDA=42.353
NC_035087.1	48212399	.	C	A	.	.	MAF_INRAE=3.797
NC_035087.1	48212491	.	A	G	.	.	MAF_INRAE=42.405;MAF_USDA=25.294
NC_035087.1	48212628	.	C	A	.	.	MAF_INRAE=1.667;MAF_USDA=2.459
NC_035087.1	48212670	.	A	T	.	.	MAF_INRAE=10.526
NC_035087.1	48212684	.	C	T	.	.	MAF_INRAE=10.526
NC_035087.1	48212714	.	T	C	.	.	MAF_INRAE=48.101;MAF_USDA=39.412
NC_035087.1	48212723	.	T	C	.	.	MAF_USDA=1.639
NC_035087.1	48212764	.	A	C	.	.	MAF_USDA=4.918
NC_035087.1	48212804	.	G	T	.	.	MAF_INRAE=22.152;MAF_USDA=34.118
NC_035087.1	48212870	.	C	G	.	.	MAF_USDA=5.294
NC_035087.1	48212917	.	G	T	.	.	MAF_USDA=2.459
NC_035087.1	48212922	.	G	A	.	.	MAF_USDA=1.639
NC_035087.1	48212931	.	T	C	.	.	MAF_INRAE=48.734;MAF_USDA=41.176
NC_035087.1	48212948	.	A	G	.	.	MAF_INRAE=48.734;MAF_USDA=40.0
NC_035087.1	48212955	.	G	A	.	.	MAF_INRAE=27.215;MAF_USDA=2.941
NC_035087.1	48212970	.	C	T	.	.	MAF_INRAE=13.333
NC_035087.1	48212974	.	C	T	.	.	MAF_USDA=11.765
NC_035087.1	48213011	.	C	T	.	.	MAF_USDA=1.639
NC_035087.1	48213039	.	T	C	.	.	MAF_INRAE=48.734;MAF_USDA=40.476
NC_035087.1	48213062	.	C	T	.	.	MAF_INRAE=48.734;MAF_USDA=40.476
NC_035087.1	48213075	.	A	C	.	.	MAF_INRAE=48.734;MAF_USDA=39.286
NC_035087.1	48213081	.	C	T	.	.	MAF_INRAE=48.734;MAF_USDA=39.881
NC_035087.1	48213084	.	A	G	.	.	MAF_USDA=1.667
NC_035087.1	48213110	.	G	A	.	.	MAF_INRAE=48.734;MAF_USDA=40.476
NC_035087.1	48213159	.	C	A	.	.	MAF_INRAE=10.526;MAF_USDA=1.667
NC_035087.1	48213175	.	C	A	.	.	MAF_USDA=5.882
NC_035087.1	48213242	.	G	A	.	.	MAF_INRAE=16.456;MAF_USDA=20.833
NC_035087.1	48213323	.	A	G	.	.	MAF_INRAE=29.747;MAF_USDA=40.0
NC_035087.1	48213345	.	G	T	.	.	MAF_INRAE=25.949;MAF_USDA=32.353
NC_035087.1	48213370	.	G	C	.	.	MAF_INRAE=38.608;MAF_USDA=38.235
NC_035087.1	48213406	.	T	G	.	.	MAF_INRAE=38.608;MAF_USDA=37.647
NC_035087.1	48213428	.	C	T	.	.	MAF_USDA=3.279
NC_035087.1	48213448	.	T	G	.	.	MAF_USDA=4.918
NC_035087.1	48213524	.	A	G	.	.	MAF_INRAE=32.911;MAF_USDA=12.353
NC_035087.1	48213526	.	G	A	.	.	MAF_INRAE=10.526;MAF_USDA=1.639
NC_035087.1	48213586	.	A	G	.	.	MAF_INRAE=1.667;MAF_USDA=7.647
NC_035087.1	48213599	.	T	G	.	.	MAF_INRAE=34.177;MAF_USDA=15.294
NC_035087.1	48213662	.	C	A	.	.	MAF_USDA=6.471
NC_035087.1	48213857	.	A	T	.	.	MAF_INRAE=1.667;MAF_USDA=4.098
NC_035087.1	48213884	.	G	T	.	.	MAF_USDA=2.459
NC_035087.1	48213982	.	T	A	.	.	MAF_USDA=3.279
NC_035087.1	48214002	.	G	A	.	.	MAF_INRAE=8.861;MAF_USDA=17.059
NC_035087.1	48214087	.	G	A	.	.	MAF_INRAE=1.667
NC_035087.1	48214153	.	C	T	.	.	MAF_INRAE=8.861;MAF_USDA=28.235
NC_035087.1	48214178	.	G	A	.	.	MAF_INRAE=26.582;MAF_USDA=2.941
NC_035087.1	48214201	.	G	C	.	.	MAF_USDA=11.475
NC_035087.1	48214206	.	C	G	.	.	MAF_INRAE=37.342;MAF_USDA=19.412
NC_035087.1	48214207	.	G	C	.	.	MAF_INRAE=39.167;MAF_USDA=18.235
NC_035087.1	48214340	.	C	T	.	.	MAF_INRAE=10.526
NC_035087.1	48214414	.	A	C	.	.	MAF_INRAE=44.304;MAF_USDA=47.059
NC_035087.1	48214534	.	A	G	.	.	MAF_USDA=4.098
NC_035087.1	48214548	.	A	C	.	.	MAF_USDA=5.294
NC_035087.1	48214557	.	T	G	.	.	MAF_INRAE=5.263
NC_035087.1	48214677	.	G	A	.	.	MAF_INRAE=8.861;MAF_USDA=13.529
NC_035087.1	48214688	.	A	T	.	.	MAF_USDA=4.706
NC_035087.1	48214835	.	C	T	.	.	MAF_INRAE=27.215;MAF_USDA=3.012
NC_035087.1	48214863	.	A	T	.	.	MAF_INRAE=8.861;MAF_USDA=28.824
NC_035087.1	48214867	.	G	A	.	.	MAF_INRAE=41.139;MAF_USDA=44.118
NC_035087.1	48215095	.	G	A	.	.	MAF_USDA=1.639
NC_035087.1	48215394	.	G	T	.	.	MAF_USDA=2.083
NC_035087.1	48215400	.	A	G	.	.	MAF_INRAE=1.667;MAF_USDA=7.377
NC_035087.1	48215413	.	C	A	.	.	MAF_INRAE=15.823;MAF_USDA=30.588
NC_035087.1	48215426	.	T	A	.	.	MAF_INRAE=15.789;MAF_USDA=1.639
NC_035087.1	48215643	.	T	C	.	.	MAF_INRAE=41.139;MAF_USDA=45.882
NC_035087.1	48215858	.	T	A	.	.	MAF_USDA=2.459
NC_035087.1	48215936	.	G	T	.	.	MAF_INRAE=5.263
NC_035087.1	48215943	.	A	G	.	.	MAF_USDA=1.639
NC_035087.1	48215988	.	G	A	.	.	MAF_INRAE=13.333
NC_035087.1	48215997	.	C	G	.	.	MAF_INRAE=48.734;MAF_USDA=45.294
NC_035087.1	48216024	.	G	A	.	.	MAF_INRAE=15.823;MAF_USDA=30.588
NC_035087.1	48216081	.	G	A	.	.	MAF_USDA=2.459
NC_035087.1	48216167	.	A	C	.	.	MAF_USDA=3.279
NC_035087.1	48216177	.	A	G	.	.	MAF_USDA=12.941
NC_035087.1	48216260	.	G	T	.	.	MAF_INRAE=13.333
NC_035087.1	48216288	.	C	T	.	.	MAF_USDA=6.557
NC_035087.1	48216293	.	T	A	.	.	MAF_INRAE=5.263
NC_035087.1	48216320	.	G	T	.	.	MAF_USDA=2.459
NC_035087.1	48216329	.	C	T	.	.	MAF_INRAE=15.823;MAF_USDA=31.176
NC_035087.1	48216337	.	A	C	.	.	MAF_USDA=1.639
NC_035087.1	48216377	.	T	C	.	.	MAF_USDA=1.639
NC_035087.1	48216395	.	C	T	.	.	MAF_INRAE=14.167
NC_035087.1	48216396	.	G	T	.	.	MAF_INRAE=15.823;MAF_USDA=30.588
NC_035087.1	48216428	.	T	A	.	.	MAF_USDA=19.412
NC_035087.1	48216477	.	C	T	.	.	MAF_USDA=5.294
NC_035087.1	48216540	.	C	G	.	.	MAF_INRAE=15.823;MAF_USDA=30.0
NC_035087.1	48216813	.	G	A	.	.	MAF_USDA=4.098
NC_035087.1	48217025	.	C	A	.	.	MAF_INRAE=1.667
NC_035087.1	48217028	.	G	T	.	.	MAF_INRAE=41.139;MAF_USDA=47.059
NC_035087.1	48217172	.	G	A	.	.	MAF_INRAE=41.139;MAF_USDA=40.0
NC_035087.1	48217191	.	G	A	.	.	MAF_INRAE=31.579;MAF_USDA=2.941
NC_035087.1	48217332	.	A	T	.	.	MAF_INRAE=8.228;MAF_USDA=28.235
NC_035087.1	48217348	.	A	G	.	.	MAF_INRAE=25.949;MAF_USDA=2.941
NC_035087.1	48217371	.	A	T	.	.	MAF_INRAE=13.333;MAF_USDA=4.098
NC_035087.1	48217384	.	A	G	.	.	MAF_USDA=3.279
NC_035087.1	48217403	.	A	G	.	.	MAF_INRAE=39.241;MAF_USDA=38.824
NC_035087.1	48217503	.	A	G	.	.	MAF_INRAE=43.038;MAF_USDA=16.471
NC_035087.1	48217516	.	A	T	.	.	MAF_INRAE=41.139;MAF_USDA=38.824
NC_035087.1	48217554	.	G	A	.	.	MAF_USDA=2.459
NC_035087.1	48217594	.	G	A	.	.	MAF_INRAE=13.333;MAF_USDA=4.098
NC_035087.1	48217720	.	ACCAAAAT	ACCAAAAA	.	.	MAF_USDA=35.417
NC_035087.1	48217858	.	C	G	.	.	MAF_INRAE=5.263
NC_035087.1	48218014	.	C	T	.	.	MAF_USDA=5.294
NC_035087.1	48218030	.	T	A	.	.	MAF_USDA=3.279
NC_035087.1	48218043	.	C	G	.	.	MAF_INRAE=15.833;MAF_USDA=29.167
NC_035087.1	48218051	.	G	A	.	.	MAF_INRAE=15.823
NC_035087.1	48218052	.	T	A	.	.	MAF_INRAE=15.833
NC_035087.1	48218054	.	G	T	.	.	MAF_INRAE=15.833
NC_035087.1	48218055	.	C	A	.	.	MAF_INRAE=15.833;MAF_USDA=29.167
NC_035087.1	48218068	.	C	T	.	.	MAF_INRAE=7.5;MAF_USDA=13.115
NC_035087.1	48218080	.	T	G	.	.	MAF_INRAE=8.861;MAF_USDA=13.529
NC_035087.1	48218100	.	G	T	.	.	MAF_USDA=6.557
NC_035087.1	48218113	.	C	T	.	.	MAF_INRAE=48.734;MAF_USDA=43.529
NC_035087.1	48218124	.	C	T	.	.	MAF_USDA=2.083
NC_035087.1	48218134	.	C	T	.	.	MAF_INRAE=48.734;MAF_USDA=42.353
NC_035087.1	48218143	.	C	A	.	.	MAF_INRAE=15.789
NC_035087.1	48218162	.	G	A	.	.	MAF_USDA=2.459
NC_035087.1	48218163	.	G	A	.	.	MAF_USDA=1.639
NC_035087.1	48218177	.	G	A	.	.	MAF_INRAE=13.333
NC_035087.1	48218250	.	A	T	.	.	MAF_USDA=8.333
NC_035087.1	48218310	.	T	C	.	.	MAF_INRAE=32.911;MAF_USDA=12.353
NC_035087.1	48218407	.	A	T	.	.	MAF_INRAE=42.105
NC_035087.1	48218415	.	C	T	.	.	MAF_INRAE=1.667;MAF_USDA=4.098
NC_035087.1	48218531	.	G	T	.	.	MAF_INRAE=27.215;MAF_USDA=2.941
NC_035087.1	48218571	.	G	T	.	.	MAF_INRAE=48.734;MAF_USDA=42.941
NC_035087.1	48218679	.	A	G	.	.	MAF_USDA=1.639
NC_035087.1	48218689	.	C	T	.	.	MAF_INRAE=8.861;MAF_USDA=38.235
NC_035087.1	48218710	.	T	C	.	.	MAF_USDA=1.639
NC_035087.1	48218812	.	T	C	.	.	MAF_INRAE=13.333
NC_035087.1	48218817	.	A	C	.	.	MAF_INRAE=48.734;MAF_USDA=35.417
NC_035087.1	48218878	.	G	T	.	.	MAF_INRAE=48.734;MAF_USDA=42.353
NC_035087.1	48218879	.	A	T	.	.	MAF_USDA=1.639
NC_035087.1	48218940	.	G	A	.	.	MAF_INRAE=15.823;MAF_USDA=45.294
NC_035087.1	48218941	.	C	T	.	.	MAF_INRAE=7.5;MAF_USDA=5.738
NC_035087.1	48219004	.	T	C	.	.	MAF_INRAE=7.5;MAF_USDA=5.738
NC_035087.1	48219102	.	C	T	.	.	MAF_USDA=1.639
NC_035087.1	48219141	.	G	A	.	.	MAF_INRAE=5.263;MAF_USDA=3.529
NC_035087.1	48219189	.	C	T	.	.	MAF_INRAE=1.667;MAF_USDA=4.918
NC_035087.1	48219195	.	C	T	.	.	MAF_INRAE=5.263;MAF_USDA=3.529
NC_035087.1	48219242	.	G	A	.	.	MAF_INRAE=32.278;MAF_USDA=11.765
NC_035087.1	48219374	.	T	C	.	.	MAF_INRAE=32.911;MAF_USDA=12.941
NC_035087.1	48219383	.	G	T	.	.	MAF_INRAE=32.911;MAF_USDA=12.941
NC_035087.1	48219431	.	C	T	.	.	MAF_INRAE=13.333;MAF_USDA=4.098
NC_035087.1	48219478	.	C	G	.	.	MAF_USDA=2.459
NC_035087.1	48219544	.	T	C	.	.	MAF_INRAE=43.671;MAF_USDA=35.417
NC_035087.1	48219551	.	C	T	.	.	MAF_INRAE=8.861;MAF_USDA=23.529
NC_035087.1	48219594	.	A	G	.	.	MAF_INRAE=6.962
NC_035087.1	48219609	.	C	T	.	.	MAF_INRAE=6.962
NC_035087.1	48219671	.	T	C	.	.	MAF_USDA=4.918
NC_035087.1	48219696	.	G	A	.	.	MAF_INRAE=5.696;MAF_USDA=10.0
NC_035087.1	48219707	.	T	C	.	.	MAF_USDA=3.279
NC_035087.1	48219771	.	A	G	.	.	MAF_INRAE=13.333;MAF_USDA=4.098
NC_035087.1	48219830	.	T	C	.	.	MAF_INRAE=1.667;MAF_USDA=4.098
NC_035087.1	48219858	.	C	A	.	.	MAF_INRAE=41.772;MAF_USDA=45.882
NC_035087.1	48219971	.	T	C	.	.	MAF_INRAE=7.595
NC_035087.1	48219993	.	T	C	.	.	MAF_USDA=2.459
NC_035087.1	48220023	.	C	A	.	.	MAF_INRAE=41.772;MAF_USDA=45.882
NC_035087.1	48220028	.	G	A	.	.	MAF_INRAE=4.167;MAF_USDA=2.459
NC_035087.1	48220154	.	C	G	.	.	MAF_INRAE=6.329;MAF_USDA=4.098
NC_035087.1	48220207	.	A	T	.	.	MAF_USDA=2.459
NC_035087.1	48220391	.	A	T	.	.	MAF_INRAE=1.667
NC_035087.1	48220403	.	G	A	.	.	MAF_INRAE=13.333;MAF_USDA=4.098
NC_035087.1	48220477	.	G	A	.	.	MAF_USDA=5.294
NC_035087.1	48220478	.	T	G	.	.	MAF_USDA=2.459
NC_035087.1	48220574	.	T	A	.	.	MAF_INRAE=43.671;MAF_USDA=45.882
NC_035087.1	48220643	.	A	T	.	.	MAF_INRAE=8.861;MAF_USDA=24.118
NC_035087.1	48220720	.	C	T	.	.	MAF_INRAE=1.667;MAF_USDA=13.115
NC_035087.1	48220761	.	A	T	.	.	MAF_INRAE=5.263
NC_035087.1	48220772	.	G	T	.	.	MAF_INRAE=5.263
NC_035087.1	48220846	.	T	G	.	.	MAF_USDA=27.083
NC_035087.1	48220847	.	C	T	.	.	MAF_USDA=27.083
NC_035087.1	48220848	.	A	G	.	.	MAF_USDA=27.083
NC_035087.1	48220849	.	A	G	.	.	MAF_USDA=27.083
NC_035087.1	48220860	.	C	T	.	.	MAF_INRAE=5.263
NC_035087.1	48220901	.	C	A	.	.	MAF_USDA=2.459
NC_035087.1	48220933	.	T	G	.	.	MAF_INRAE=41.772;MAF_USDA=25.294
NC_035087.1	48221046	.	A	C	.	.	MAF_USDA=7.377
NC_035087.1	48221062	.	A	G	.	.	MAF_INRAE=13.333
NC_035087.1	48221112	.	G	A	.	.	MAF_USDA=5.294
NC_035087.1	48221154	.	A	T	.	.	MAF_INRAE=15.789
NC_035087.1	48221252	.	G	A	.	.	MAF_INRAE=8.861;MAF_USDA=13.69
NC_035087.1	48221299	.	G	T	.	.	MAF_INRAE=8.861;MAF_USDA=14.286
NC_035087.1	48221354	.	C	A	.	.	MAF_INRAE=9.494;MAF_USDA=35.294
NC_035087.1	48221358	.	T	G	.	.	MAF_USDA=2.459
NC_035087.1	48221370	.	C	T	.	.	MAF_USDA=5.294
NC_035087.1	48221408	.	T	C	.	.	MAF_USDA=1.639
NC_035087.1	48221499	.	A	T	.	.	MAF_INRAE=15.789
NC_035087.1	48221513	.	T	C	.	.	MAF_INRAE=8.228;MAF_USDA=12.353
NC_035087.1	48221597	.	C	T	.	.	MAF_USDA=10.656
NC_035087.1	48221599	.	C	T	.	.	MAF_USDA=12.353
NC_035087.1	48221663	.	A	C	.	.	MAF_USDA=6.25
NC_035087.1	48221667	.	T	C	.	.	MAF_USDA=22.917
NC_035087.1	48221772	.	C	A	.	.	MAF_USDA=2.353
NC_035087.1	48221850	.	T	C	.	.	MAF_USDA=27.059
NC_035087.1	48222004	.	A	T	.	.	MAF_USDA=19.048
NC_035087.1	48223284	.	A	C	.	.	MAF_USDA=9.091
NC_035087.1	48223320	.	C	A	.	.	MAF_USDA=20.455
NC_035087.1	48223378	.	T	A	.	.	MAF_USDA=26.19
NC_035087.1	48223381	.	G	A	.	.	MAF_USDA=14.286
NC_035087.1	48223560	.	C	T	.	.	MAF_INRAE=5.263
NC_035087.1	48223605	.	G	A	.	.	MAF_INRAE=10.526
NC_035087.1	48223665	.	G	A	.	.	MAF_INRAE=1.667;MAF_USDA=4.098
NC_035087.1	48223675	.	G	A	.	.	MAF_USDA=4.918
NC_035087.1	48223677	.	G	A	.	.	MAF_INRAE=1.667
NC_035087.1	48223688	.	G	A	.	.	MAF_USDA=4.706
NC_035087.1	48223718	.	G	A	.	.	MAF_INRAE=8.228;MAF_USDA=11.176
NC_035087.1	48223778	.	C	A	.	.	MAF_INRAE=39.241;MAF_USDA=25.294
NC_035087.1	48223797	.	T	A	.	.	MAF_INRAE=10.127;MAF_USDA=31.176
NC_035087.1	48223805	.	T	C	.	.	MAF_USDA=1.639
NC_035087.1	48223817	.	G	T	.	.	MAF_USDA=1.639
NC_035087.1	48223826	.	A	G	.	.	MAF_USDA=24.706
NC_035087.1	48223831	.	C	T	.	.	MAF_INRAE=10.0
NC_035087.1	48223858	.	C	T	.	.	MAF_INRAE=14.167
NC_035087.1	48223867	.	G	A	.	.	MAF_USDA=6.471
NC_035087.1	48224016	.	A	C	.	.	MAF_USDA=10.656
NC_035087.1	48224072	.	C	T	.	.	MAF_USDA=2.083
NC_035087.1	48224073	.	G	A	.	.	MAF_USDA=9.016
NC_035087.1	48224136	.	G	T	.	.	MAF_INRAE=13.333;MAF_USDA=4.098
NC_035087.1	48224142	.	T	C	.	.	MAF_INRAE=13.333;MAF_USDA=4.098
NC_035087.1	48224159	.	T	C	.	.	MAF_USDA=12.353
NC_035087.1	48224237	.	C	A	.	.	MAF_INRAE=32.911;MAF_USDA=12.941
NC_035087.1	48224290	.	T	G	.	.	MAF_INRAE=32.911;MAF_USDA=13.095
NC_035087.1	48224338	.	T	C	.	.	MAF_INRAE=1.667;MAF_USDA=4.098
NC_035087.1	48224388	.	A	G	.	.	MAF_USDA=1.639
NC_035087.1	48224614	.	T	A	.	.	MAF_USDA=8.333
NC_035087.1	48224617	.	T	G	.	.	MAF_USDA=19.412
NC_035087.1	48224746	.	C	A	.	.	MAF_INRAE=5.263
NC_035087.1	48224827	.	T	A	.	.	MAF_USDA=5.294
NC_035087.1	48224828	.	A	G	.	.	MAF_INRAE=8.861;MAF_USDA=12.353
NC_035087.1	48224831	.	T	A	.	.	MAF_USDA=2.083
NC_035087.1	48224841	.	G	A	.	.	MAF_INRAE=32.911;MAF_USDA=12.353
NC_035087.1	48224875	.	C	T	.	.	MAF_INRAE=32.911;MAF_USDA=11.765
NC_035087.1	48224939	.	T	C	.	.	MAF_USDA=5.294
NC_035087.1	48224949	.	A	C	.	.	MAF_INRAE=41.772;MAF_USDA=25.294
NC_035087.1	48224957	.	A	G	.	.	MAF_INRAE=27.215;MAF_USDA=2.941
NC_035087.1	48225011	.	T	G	.	.	MAF_INRAE=5.263
NC_035087.1	48225040	.	T	C	.	.	MAF_INRAE=8.861;MAF_USDA=12.941
NC_035087.1	48225077	.	A	C	.	.	MAF_USDA=1.639
NC_035087.1	48225084	.	A	G	.	.	MAF_INRAE=27.215;MAF_USDA=2.941
NC_035087.1	48225124	.	C	A	.	.	MAF_INRAE=8.861;MAF_USDA=11.765
NC_035087.1	48225294	.	A	G	.	.	MAF_INRAE=7.5
NC_035087.1	48225308	.	T	A	.	.	MAF_INRAE=41.772;MAF_USDA=25.0
NC_035087.1	48225318	.	G	A	.	.	MAF_USDA=2.5
NC_035087.1	48225361	.	T	G	.	.	MAF_USDA=2.5
NC_035087.1	48225435	.	T	G	.	.	MAF_USDA=4.918
NC_035087.1	48225491	.	A	T	.	.	MAF_INRAE=13.333;MAF_USDA=4.098
NC_035087.1	48225492	.	T	C	.	.	MAF_USDA=1.639
NC_035087.1	48225681	.	C	A	.	.	MAF_USDA=27.083
NC_035087.1	48225682	.	C	A	.	.	MAF_USDA=27.083
NC_035087.1	48225727	.	T	G	.	.	MAF_INRAE=32.278;MAF_USDA=12.353
NC_035087.1	48225840	.	T	A	.	.	MAF_INRAE=6.962
NC_035087.1	48225841	.	C	G	.	.	MAF_INRAE=5.833
NC_035087.1	48225845	.	T	A	.	.	MAF_INRAE=27.215;MAF_USDA=2.941
NC_035087.1	48225958	.	G	C	.	.	MAF_INRAE=22.785;MAF_USDA=14.286
NC_035087.1	48225988	.	C	A	.	.	MAF_INRAE=26.582;MAF_USDA=2.941
NC_035087.1	48226108	.	G	A	.	.	MAF_INRAE=7.5
NC_035087.1	48226189	.	A	T	.	.	MAF_USDA=5.294
NC_035087.1	48226236	.	T	C	.	.	MAF_USDA=1.639
NC_035087.1	48226314	.	G	T	.	.	MAF_USDA=1.639
NC_035087.1	48226332	.	G	C	.	.	MAF_INRAE=18.987;MAF_USDA=36.471
NC_035087.1	48226400	.	G	A	.	.	MAF_INRAE=27.215;MAF_USDA=2.941
NC_035087.1	48226590	.	G	A	.	.	MAF_INRAE=26.582;MAF_USDA=26.471
NC_035087.1	48226684	.	C	T	.	.	MAF_INRAE=7.595;MAF_USDA=1.639
NC_035087.1	48226846	.	A	C	.	.	MAF_INRAE=18.987;MAF_USDA=7.059
NC_035087.1	48226864	.	C	A	.	.	MAF_USDA=18.75
NC_035087.1	48226871	.	A	T	.	.	MAF_USDA=8.333
NC_035087.1	48226877	.	A	T	.	.	MAF_INRAE=10.526;MAF_USDA=5.294
NC_035087.1	48226900	.	A	T	.	.	MAF_INRAE=5.263;MAF_USDA=3.529
NC_035087.1	48226956	.	T	G	.	.	MAF_INRAE=13.291;MAF_USDA=48.824
NC_035087.1	48226976	.	T	A	.	.	MAF_INRAE=8.861;MAF_USDA=5.882
NC_035087.1	48227000	.	A	G	.	.	MAF_INRAE=10.526
NC_035087.1	48227096	.	T	C	.	.	MAF_INRAE=1.667;MAF_USDA=3.279
NC_035087.1	48227270	.	G	A	.	.	MAF_INRAE=4.167;MAF_USDA=2.459
NC_035087.1	48227423	.	T	G	.	.	MAF_INRAE=49.367;MAF_USDA=28.235
NC_035087.1	48227532	.	T	G	.	.	MAF_USDA=3.279
NC_035087.1	48227592	.	C	T	.	.	MAF_USDA=5.882
NC_035087.1	48227621	.	G	A	.	.	MAF_USDA=3.279
NC_035087.1	48227624	.	C	T	.	.	MAF_USDA=3.279
NC_035087.1	48227738	.	C	A	.	.	MAF_INRAE=1.667;MAF_USDA=3.279
NC_035087.1	48227765	.	G	T	.	.	MAF_INRAE=12.658;MAF_USDA=4.167
NC_035087.1	48227844	.	A	T	.	.	MAF_INRAE=4.167;MAF_USDA=2.459
NC_035087.1	48227997	.	T	A	.	.	MAF_USDA=22.353
NC_035087.1	48228013	.	T	C	.	.	MAF_INRAE=4.167
NC_035087.1	48228016	.	C	A	.	.	MAF_USDA=6.557
NC_035087.1	48228027	.	C	T	.	.	MAF_USDA=2.083
NC_035087.1	48228051	.	G	A	.	.	MAF_INRAE=8.861;MAF_USDA=5.882
NC_035087.1	48228096	.	G	T	.	.	MAF_INRAE=20.253;MAF_USDA=9.836
NC_035087.1	48228097	.	G	T	.	.	MAF_INRAE=25.0;MAF_USDA=11.475
NC_035087.1	48228123	.	C	T	.	.	MAF_INRAE=27.215;MAF_USDA=2.941
NC_035087.1	48228438	.	C	T	.	.	MAF_INRAE=13.333
NC_035087.1	48228602	.	A	T	.	.	MAF_USDA=8.333
NC_035087.1	48228603	.	A	T	.	.	MAF_USDA=8.333
NC_035087.1	48228604	.	A	T	.	.	MAF_USDA=6.25
NC_035087.1	48228605	.	A	C	.	.	MAF_USDA=37.5
NC_035087.1	48228606	.	A	T	.	.	MAF_USDA=6.25
NC_035087.1	48228607	.	A	T	.	.	MAF_USDA=41.667
NC_035087.1	48228613	.	A	C	.	.	MAF_INRAE=8.861;MAF_USDA=6.471
NC_035087.1	48228648	.	A	C	.	.	MAF_INRAE=13.333
NC_035087.1	48228749	.	T	A	.	.	MAF_INRAE=20.253;MAF_USDA=9.836
NC_035087.1	48228834	.	C	T	.	.	MAF_USDA=1.639
NC_035087.1	48229124	.	T	C	.	.	MAF_USDA=15.294
NC_035087.1	48229257	.	C	T	.	.	MAF_USDA=3.279
NC_035087.1	48229309	.	C	T	.	.	MAF_INRAE=20.253;MAF_USDA=6.557
NC_035087.1	48229390	.	C	A	.	.	MAF_INRAE=4.167;MAF_USDA=27.647
NC_035087.1	48229509	.	G	A	.	.	MAF_USDA=1.639
NC_035087.1	48229537	.	G	C	.	.	MAF_USDA=3.279
NC_035087.1	48229578	.	A	C	.	.	MAF_INRAE=44.304;MAF_USDA=21.765
NC_035087.1	48229693	.	G	A	.	.	MAF_INRAE=2.5;MAF_USDA=18.824
NC_035087.1	48229736	.	G	A	.	.	MAF_USDA=1.639
NC_035087.1	48229828	.	C	A	.	.	MAF_INRAE=16.456;MAF_USDA=21.765
NC_035087.1	48229874	.	C	G	.	.	MAF_INRAE=13.333
NC_035087.1	48229884	.	T	C	.	.	MAF_USDA=2.459
NC_035087.1	48229894	.	C	T	.	.	MAF_INRAE=4.167;MAF_USDA=2.459
NC_035087.1	48229936	.	C	G	.	.	MAF_INRAE=10.127;MAF_USDA=7.647
NC_035087.1	48229960	.	C	A	.	.	MAF_INRAE=12.025;MAF_USDA=18.75
NC_035087.1	48229961	.	G	A	.	.	MAF_INRAE=5.263
NC_035087.1	48229967	.	A	G	.	.	MAF_INRAE=2.5;MAF_USDA=18.235
NC_035087.1	48229999	.	T	A	.	.	MAF_INRAE=2.5;MAF_USDA=19.048
NC_035087.1	48230000	.	A	T,G	.	.	MAF_INRAE=10.526
NC_035087.1	48230022	.	G	A	.	.	MAF_INRAE=1.667;MAF_USDA=4.098
NC_035087.1	48230122	.	G	A	.	.	MAF_INRAE=14.557;MAF_USDA=1.639
NC_035087.1	48230175	.	G	A	.	.	MAF_INRAE=10.526;MAF_USDA=2.941
NC_035087.1	48230178	.	T	G	.	.	MAF_USDA=2.941
NC_035087.1	48230203	.	G	A	.	.	MAF_USDA=5.738
NC_035087.1	48230395	.	A	C	.	.	MAF_INRAE=1.667;MAF_USDA=3.39
NC_035087.1	48230435	.	G	A	.	.	MAF_USDA=9.167
NC_035087.1	48230622	.	C	T	.	.	MAF_INRAE=12.5
NC_035087.1	48230623	.	C	T	.	.	MAF_INRAE=8.861;MAF_USDA=5.882
NC_035087.1	48230630	.	C	T	.	.	MAF_INRAE=4.167
NC_035087.1	48230709	.	G	T	.	.	MAF_USDA=7.377
NC_035087.1	48230710	.	G	T	.	.	MAF_USDA=4.918
NC_035087.1	48230724	.	A	C	.	.	MAF_INRAE=40.506;MAF_USDA=40.0
NC_035087.1	48230825	.	T	C	.	.	MAF_USDA=2.459
NC_035087.1	48230827	.	C	A	.	.	MAF_USDA=14.706
NC_035087.1	48230857	.	C	T	.	.	MAF_INRAE=10.127;MAF_USDA=7.647
NC_035087.1	48230947	.	C	T	.	.	MAF_INRAE=10.526;MAF_USDA=2.941
NC_035087.1	48230994	.	T	C	.	.	MAF_USDA=4.706
NC_035087.1	48231017	.	G	A	.	.	MAF_INRAE=6.329;MAF_USDA=10.588
NC_035087.1	48231076	.	G	A	.	.	MAF_INRAE=10.526;MAF_USDA=2.941
NC_035087.1	48231079	.	C	A	.	.	MAF_INRAE=12.658;MAF_USDA=18.235
NC_035087.1	48231095	.	T	C	.	.	MAF_USDA=14.118
NC_035087.1	48231286	.	T	A	.	.	MAF_INRAE=5.263
NC_035087.1	48231293	.	T	C	.	.	MAF_USDA=2.5
NC_035087.1	48231296	.	T	A	.	.	MAF_INRAE=4.167;MAF_USDA=2.976
NC_035087.1	48231882	.	C	G	.	.	MAF_USDA=9.016
NC_035087.1	48231919	.	T	G	.	.	MAF_USDA=3.571
NC_035087.1	48231953	.	C	T	.	.	MAF_INRAE=34.177;MAF_USDA=18.235
NC_035087.1	48232001	.	T	A	.	.	MAF_USDA=4.706
NC_035087.1	48232030	.	C	A	.	.	MAF_USDA=1.639
NC_035087.1	48232060	.	G	A	.	.	MAF_USDA=1.639
NC_035087.1	48232079	.	A	G	.	.	MAF_USDA=2.459
NC_035087.1	48232085	.	C	G	.	.	MAF_INRAE=10.526
NC_035087.1	48232120	.	G	A	.	.	MAF_INRAE=23.418;MAF_USDA=12.353
NC_035087.1	48232126	.	T	G	.	.	MAF_INRAE=35.443;MAF_USDA=28.824
NC_035087.1	48232201	.	A	T	.	.	MAF_USDA=18.75
NC_035087.1	48232257	.	G	A	.	.	MAF_INRAE=27.215;MAF_USDA=2.941
NC_035087.1	48232316	.	T	G	.	.	MAF_USDA=2.083
NC_035087.1	48232373	.	T	G	.	.	MAF_INRAE=10.526
NC_035087.1	48232383	.	G	A	.	.	MAF_INRAE=3.797;MAF_USDA=2.459
NC_035087.1	48232405	.	C	T	.	.	MAF_USDA=6.471
NC_035087.1	48232406	.	G	A	.	.	MAF_INRAE=14.557;MAF_USDA=13.115
NC_035087.1	48232415	.	A	T	.	.	MAF_USDA=2.083
NC_035087.1	48232438	.	C	T	.	.	MAF_INRAE=10.526;MAF_USDA=2.941
NC_035087.1	48232440	.	C	T	.	.	MAF_USDA=2.941
NC_035087.1	48232445	.	G	A	.	.	MAF_INRAE=10.526;MAF_USDA=2.941
NC_035087.1	48232472	.	G	A	.	.	MAF_INRAE=13.924;MAF_USDA=4.118
NC_035087.1	48232524	.	T	A	.	.	MAF_USDA=8.197
NC_035087.1	48232607	.	C	A	.	.	MAF_USDA=4.098
NC_035087.1	48232639	.	C	G	.	.	MAF_USDA=3.279
NC_035087.1	48232750	.	C	A	.	.	MAF_INRAE=46.203;MAF_USDA=38.69
NC_035087.1	48232789	.	G	A	.	.	MAF_INRAE=3.797;MAF_USDA=3.333
NC_035087.1	48232837	.	A	T	.	.	MAF_INRAE=33.544;MAF_USDA=42.262
NC_035087.1	48232845	.	G	A	.	.	MAF_USDA=3.333
NC_035087.1	48232979	.	T	C	.	.	MAF_INRAE=15.789
NC_035087.1	48233138	.	C	T	.	.	MAF_INRAE=3.797;MAF_USDA=14.118
NC_035087.1	48233166	.	G	T	.	.	MAF_USDA=33.333
NC_035087.1	48233298	.	G	A	.	.	MAF_INRAE=22.785;MAF_USDA=15.294
NC_035087.1	48233315	.	C	T	.	.	MAF_INRAE=7.5
NC_035087.1	48233330	.	C	T	.	.	MAF_USDA=3.279
NC_035087.1	48233452	.	G	T	.	.	MAF_USDA=5.882
NC_035087.1	48233462	.	G	A	.	.	MAF_INRAE=3.797
NC_035087.1	48233471	.	T	A	.	.	MAF_USDA=2.459
NC_035087.1	48233528	.	G	A	.	.	MAF_INRAE=1.667
NC_035087.1	48233569	.	C	G	.	.	MAF_INRAE=30.38;MAF_USDA=41.765
NC_035087.1	48233614	.	A	G	.	.	MAF_INRAE=5.263
NC_035087.1	48233658	.	C	T	.	.	MAF_INRAE=10.526
NC_035087.1	48233660	.	G	A	.	.	MAF_INRAE=13.333;MAF_USDA=4.918
NC_035087.1	48233669	.	G	A	.	.	MAF_INRAE=6.962;MAF_USDA=35.294
NC_035087.1	48233686	.	T	C	.	.	MAF_USDA=21.176
NC_035087.1	48233688	.	C	T	.	.	MAF_INRAE=23.418;MAF_USDA=12.941
NC_035087.1	48233824	.	C	A	.	.	MAF_USDA=14.754
NC_035087.1	48233830	.	G	A	.	.	MAF_INRAE=1.667;MAF_USDA=3.279
NC_035087.1	48233836	.	G	T	.	.	MAF_USDA=4.098
NC_035087.1	48233869	.	G	A	.	.	MAF_INRAE=22.785;MAF_USDA=37.059
NC_035087.1	48233948	.	T	G	.	.	MAF_USDA=10.656
NC_035087.1	48234010	.	A	G	.	.	MAF_INRAE=1.667
NC_035087.1	48234062	.	G	A	.	.	MAF_INRAE=1.667;MAF_USDA=1.639
NC_035087.1	48234078	.	G	A	.	.	MAF_USDA=1.639
NC_035087.1	48234081	.	C	T	.	.	MAF_INRAE=7.595;MAF_USDA=41.667
NC_035087.1	48234101	.	G	T	.	.	MAF_USDA=18.75
NC_035087.1	48234137	.	G	A	.	.	MAF_INRAE=7.5
NC_035087.1	48234169	.	G	A	.	.	MAF_INRAE=30.38;MAF_USDA=30.588
NC_035087.1	48234227	.	G	A	.	.	MAF_USDA=2.941
NC_035087.1	48234239	.	C	T	.	.	MAF_USDA=3.279
NC_035087.1	48234321	.	G	A	.	.	MAF_INRAE=23.418;MAF_USDA=42.941
NC_035087.1	48234422	.	G	T	.	.	MAF_INRAE=35.443;MAF_USDA=14.706
NC_035087.1	48234430	.	A	G	.	.	MAF_USDA=2.459
NC_035087.1	48234480	.	A	C,T	.	.	MAF_INRAE=21.053
NC_035087.1	48234505	.	A	G	.	.	MAF_INRAE=13.333;MAF_USDA=1.639
NC_035087.1	48234595	.	G	T	.	.	MAF_USDA=2.083
NC_035087.1	48234605	.	T	C	.	.	MAF_USDA=2.459
NC_035087.1	48234709	.	G	C	.	.	MAF_INRAE=17.722;MAF_USDA=28.824
NC_035087.1	48234767	.	G	T	.	.	MAF_USDA=14.706
NC_035087.1	48234818	.	G	A	.	.	MAF_INRAE=5.263
NC_035087.1	48234882	.	G	T	.	.	MAF_INRAE=1.667;MAF_USDA=6.471
NC_035087.1	48234927	.	T	G	.	.	MAF_USDA=3.571
NC_035087.1	48234967	.	G	A	.	.	MAF_INRAE=12.025;MAF_USDA=13.115
NC_035087.1	48235270	.	C	A	.	.	MAF_USDA=2.459
NC_035087.1	48235283	.	T	G	.	.	MAF_USDA=2.941
NC_035087.1	48235431	.	A	C	.	.	MAF_INRAE=37.342;MAF_USDA=44.706
NC_035087.1	48235448	.	T	A	.	.	MAF_INRAE=37.342;MAF_USDA=44.706
NC_035087.1	48235474	.	A	G	.	.	MAF_USDA=2.941
NC_035087.1	48235555	.	G	T	.	.	MAF_INRAE=5.263
NC_035087.1	48236015	.	C	A	.	.	MAF_INRAE=27.215;MAF_USDA=2.941
NC_035087.1	48236118	.	G	A	.	.	MAF_INRAE=42.405;MAF_USDA=21.176
NC_035087.1	48236165	.	C	T	.	.	MAF_INRAE=48.101;MAF_USDA=12.941
NC_035087.1	48236179	.	T	A	.	.	MAF_USDA=1.639
NC_035087.1	48236196	.	G	A	.	.	MAF_INRAE=12.658;MAF_USDA=41.765
NC_035087.1	48236213	.	C	T	.	.	MAF_INRAE=35.443;MAF_USDA=48.824
NC_035087.1	48236237	.	C	A	.	.	MAF_INRAE=5.263;MAF_USDA=47.917
NC_035087.1	48236241	.	G	A	.	.	MAF_USDA=47.917
NC_035087.1	48236244	.	T	A	.	.	MAF_USDA=47.917
NC_035087.1	48236257	.	A	T	.	.	MAF_INRAE=5.263;MAF_USDA=47.917
NC_035087.1	48236263	.	T	G	.	.	MAF_USDA=41.667
NC_035087.1	48236302	.	A	G	.	.	MAF_USDA=5.738
NC_035087.1	48236583	.	T	A	.	.	MAF_INRAE=32.911;MAF_USDA=44.706
NC_035087.1	48236712	.	T	C	.	.	MAF_INRAE=10.526;MAF_USDA=20.588
NC_035087.1	48236753	.	G	A	.	.	MAF_INRAE=20.886;MAF_USDA=36.471
NC_035087.1	48236784	.	T	G	.	.	MAF_USDA=16.471
NC_035087.1	48236906	.	T	A	.	.	MAF_INRAE=8.228;MAF_USDA=6.557
NC_035087.1	48236927	.	A	C	.	.	MAF_INRAE=38.608;MAF_USDA=47.647
NC_035087.1	48236951	.	T	C	.	.	MAF_USDA=10.0
NC_035087.1	48237086	.	A	C	.	.	MAF_USDA=25.294
NC_035087.1	48237999	.	T	C	.	.	MAF_USDA=8.333
NC_035087.1	48238009	.	T	A	.	.	MAF_USDA=5.952
NC_035087.1	48238041	.	G	A	.	.	MAF_INRAE=44.304;MAF_USDA=42.941
NC_035087.1	48238173	.	C	A	.	.	MAF_USDA=11.475
NC_035087.1	48238218	.	G	A	.	.	MAF_USDA=15.294
NC_035087.1	48238248	.	A	T	.	.	MAF_USDA=8.333
NC_035087.1	48238312	.	C	T	.	.	MAF_INRAE=35.443;MAF_USDA=15.294
NC_035087.1	48238322	.	A	T	.	.	MAF_INRAE=10.526
NC_035087.1	48238336	.	T	A	.	.	MAF_USDA=5.294
NC_035087.1	48238349	.	G	A	.	.	MAF_INRAE=8.228;MAF_USDA=12.941
NC_035087.1	48238440	.	T	A	.	.	MAF_USDA=8.333
NC_035087.1	48238461	.	A	G	.	.	MAF_INRAE=1.667
NC_035087.1	48238471	.	G	C	.	.	MAF_INRAE=38.608;MAF_USDA=40.588
NC_035087.1	48238517	.	T	G	.	.	MAF_INRAE=37.975;MAF_USDA=41.176
NC_035087.1	48238527	.	A	G	.	.	MAF_INRAE=1.667;MAF_USDA=4.918
NC_035087.1	48238570	.	G	A	.	.	MAF_INRAE=35.443;MAF_USDA=15.882
NC_035087.1	48238596	.	C	T	.	.	MAF_INRAE=30.38;MAF_USDA=10.656
NC_035087.1	48238700	.	T	C	.	.	MAF_INRAE=38.608;MAF_USDA=42.353
NC_035087.1	48238754	.	T	C	.	.	MAF_INRAE=38.608;MAF_USDA=42.353
NC_035087.1	48238775	.	T	C	.	.	MAF_INRAE=36.076;MAF_USDA=42.353
NC_035087.1	48238842	.	G	T	.	.	MAF_USDA=4.098
NC_035087.1	48238855	.	C	A	.	.	MAF_INRAE=10.526;MAF_USDA=14.754
NC_035087.1	48238925	.	C	T	.	.	MAF_USDA=5.882
NC_035087.1	48238926	.	G	A	.	.	MAF_USDA=1.639
NC_035087.1	48238936	.	A	C	.	.	MAF_INRAE=34.177;MAF_USDA=11.176
NC_035087.1	48239074	.	A	G	.	.	MAF_INRAE=47.468;MAF_USDA=42.353
NC_035087.1	48239091	.	T	A	.	.	MAF_INRAE=44.304;MAF_USDA=16.393
NC_035087.1	48239112	.	T	A	.	.	MAF_USDA=1.639
NC_035087.1	48239137	.	T	G	.	.	MAF_USDA=13.115
NC_035087.1	48239142	.	T	G	.	.	MAF_INRAE=10.526;MAF_USDA=21.176
NC_035087.1	48239147	.	T	C	.	.	MAF_INRAE=10.526;MAF_USDA=33.333
NC_035087.1	48239162	.	A	G	.	.	MAF_INRAE=5.263;MAF_USDA=5.882
NC_035087.1	48239183	.	T	C	.	.	MAF_INRAE=11.667;MAF_USDA=8.824
NC_035087.1	48239225	.	T	A	.	.	MAF_INRAE=10.526
NC_035087.1	48239239	.	C	T	.	.	MAF_USDA=8.333
NC_035087.1	48239249	.	C	G	.	.	MAF_INRAE=10.526;MAF_USDA=14.286
NC_035087.1	48239281	.	T	G	.	.	MAF_INRAE=37.975;MAF_USDA=39.412
NC_035087.1	48239282	.	T	C	.	.	MAF_INRAE=11.667;MAF_USDA=7.647
NC_035087.1	48239284	.	G	A	.	.	MAF_USDA=2.459
NC_035087.1	48239330	.	A	C	.	.	MAF_INRAE=10.526;MAF_USDA=15.294
NC_035087.1	48239415	.	C	T	.	.	MAF_USDA=1.639
NC_035087.1	48239446	.	A	G	.	.	MAF_INRAE=10.526;MAF_USDA=14.118
NC_035087.1	48239611	.	C	T	.	.	MAF_INRAE=10.526
NC_035087.1	48239811	.	G	A	.	.	MAF_USDA=5.882
NC_035087.1	48239873	.	C	A	.	.	MAF_USDA=5.882
NC_035087.1	48239957	.	A	T	.	.	MAF_USDA=5.738
NC_035087.1	48240014	.	T	G	.	.	MAF_INRAE=38.608;MAF_USDA=41.765
NC_035087.1	48240027	.	G	T	.	.	MAF_INRAE=35.443;MAF_USDA=25.294
NC_035087.1	48240031	.	G	C	.	.	MAF_INRAE=33.333;MAF_USDA=31.148
NC_035087.1	48240102	.	T	A	.	.	MAF_INRAE=10.526;MAF_USDA=15.294
NC_035087.1	48240229	.	C	T	.	.	MAF_INRAE=10.526;MAF_USDA=15.882
NC_035087.1	48240291	.	A	T	.	.	MAF_INRAE=10.526;MAF_USDA=15.882
NC_035087.1	48240386	.	G	A	.	.	MAF_USDA=1.639
NC_035087.1	48240409	.	T	C	.	.	MAF_USDA=2.941
NC_035087.1	48240453	.	T	G	.	.	MAF_INRAE=43.038;MAF_USDA=18.033
NC_035087.1	48240477	.	T	G	.	.	MAF_INRAE=10.526;MAF_USDA=14.706
NC_035087.1	48240539	.	A	G	.	.	MAF_INRAE=35.443;MAF_USDA=18.824
NC_035087.1	48240540	.	C	A	.	.	MAF_INRAE=5.833
NC_035087.1	48240544	.	A	C	.	.	MAF_USDA=5.294
NC_035087.1	48240640	.	T	G	.	.	MAF_USDA=1.639
NC_035087.1	48240704	.	A	G	.	.	MAF_USDA=15.294
NC_035087.1	48240726	.	G	A	.	.	MAF_USDA=3.279
NC_035087.1	48240752	.	G	T	.	.	MAF_INRAE=29.747;MAF_USDA=10.656
NC_035087.1	48240795	.	G	T	.	.	MAF_USDA=13.115
NC_035087.1	48240808	.	C	A	.	.	MAF_INRAE=43.671;MAF_USDA=28.235
NC_035087.1	48240809	.	C	T	.	.	MAF_INRAE=49.167;MAF_USDA=28.235
NC_035087.1	48240861	.	C	T	.	.	MAF_USDA=6.471
NC_035087.1	48240940	.	G	A	.	.	MAF_INRAE=10.526
NC_035087.1	48240958	.	C	T	.	.	MAF_INRAE=8.228;MAF_USDA=14.118
NC_035087.1	48241081	.	G	T	.	.	MAF_USDA=47.917
NC_035087.1	48241083	.	G	A	.	.	MAF_USDA=47.917
NC_035087.1	48241084	.	G	T	.	.	MAF_USDA=47.917
NC_035087.1	48241125	.	A	G	.	.	MAF_USDA=3.279
NC_035087.1	48241233	.	A	C	.	.	MAF_INRAE=6.962;MAF_USDA=1.639
NC_035087.1	48241256	.	T	C	.	.	MAF_USDA=7.059
NC_035087.1	48241310	.	C	T	.	.	MAF_INRAE=8.228;MAF_USDA=5.738
NC_035087.1	48241314	.	C	T	.	.	MAF_INRAE=8.228;MAF_USDA=14.118
NC_035087.1	48241419	.	A	C	.	.	MAF_INRAE=8.228;MAF_USDA=14.118
NC_035087.1	48241490	.	A	C	.	.	MAF_USDA=11.475
NC_035087.1	48241543	.	A	T	.	.	MAF_USDA=21.176
NC_035087.1	48241544	.	C	T	.	.	MAF_INRAE=11.392;MAF_USDA=43.529
NC_035087.1	48241551	.	C	T	.	.	MAF_INRAE=11.392;MAF_USDA=43.529
NC_035087.1	48241676	.	A	C	.	.	MAF_USDA=21.765
NC_035087.1	48241698	.	A	C	.	.	MAF_INRAE=10.526;MAF_USDA=31.765
NC_035087.1	48241757	.	T	A	.	.	MAF_USDA=5.882
NC_035087.1	48241823	.	C	A	.	.	MAF_INRAE=11.392;MAF_USDA=6.557
NC_035087.1	48241824	.	A	T	.	.	MAF_INRAE=11.667;MAF_USDA=7.377
NC_035087.1	48241892	.	G	T	.	.	MAF_USDA=11.475
NC_035087.1	48242156	.	T	C	.	.	MAF_USDA=23.529
NC_035087.1	48242307	.	G	T	.	.	MAF_USDA=1.639
NC_035087.1	48242349	.	A	T	.	.	MAF_USDA=15.882
NC_035087.1	48242392	.	G	T	.	.	MAF_USDA=8.824
NC_035087.1	48242405	.	T	G	.	.	MAF_USDA=4.918
NC_035087.1	48242441	.	A	C	.	.	MAF_USDA=12.353
NC_035087.1	48242562	.	A	T	.	.	MAF_INRAE=2.532;MAF_USDA=2.941
NC_035087.1	48242593	.	C	A	.	.	MAF_INRAE=27.215;MAF_USDA=2.353
NC_035087.1	48242602	.	A	G	.	.	MAF_USDA=2.459
NC_035087.1	48242623	.	G	A	.	.	MAF_USDA=3.279
NC_035087.1	48242643	.	T	C	.	.	MAF_INRAE=3.797;MAF_USDA=1.639
NC_035087.1	48242693	.	T	C	.	.	MAF_USDA=3.529
NC_035087.1	48242712	.	T	G	.	.	MAF_INRAE=5.696;MAF_USDA=30.588
NC_035087.1	48242723	.	T	C	.	.	MAF_USDA=18.824
NC_035087.1	48242733	.	T	A	.	.	MAF_USDA=18.75
NC_035087.1	48242738	.	A	G	.	.	MAF_USDA=1.639
NC_035087.1	48242743	.	G	T	.	.	MAF_USDA=3.279
NC_035087.1	48242762	.	A	C	.	.	MAF_USDA=15.294
NC_035087.1	48242773	.	C	T	.	.	MAF_USDA=2.459
NC_035087.1	48242776	.	T	G	.	.	MAF_USDA=3.529
NC_035087.1	48242878	.	G	T	.	.	MAF_USDA=19.048
NC_035087.1	48242879	.	C	T	.	.	MAF_USDA=19.048
NC_035087.1	48242968	.	A	G	.	.	MAF_USDA=17.059
NC_035087.1	48242979	.	A	G	.	.	MAF_INRAE=15.19;MAF_USDA=8.824
NC_035087.1	48242998	.	C	A	.	.	MAF_INRAE=5.696;MAF_USDA=32.353
NC_035087.1	48243021	.	C	T	.	.	MAF_USDA=11.475
NC_035087.1	48243061	.	A	G	.	.	MAF_USDA=11.017
NC_035087.1	48243121	.	G	T	.	.	MAF_INRAE=10.526
NC_035087.1	48243162	.	G	A	.	.	MAF_USDA=2.459
NC_035087.1	48243191	.	A	G	.	.	MAF_USDA=19.412
NC_035087.1	48243370	.	C	A	.	.	MAF_USDA=6.25
NC_035087.1	48243487	.	G	A	.	.	MAF_INRAE=14.557;MAF_USDA=10.588
NC_035087.1	48243599	.	T	G	.	.	MAF_INRAE=2.532;MAF_USDA=3.279
NC_035087.1	48243663	.	T	G	.	.	MAF_INRAE=6.962;MAF_USDA=3.279
NC_035087.1	48243785	.	G	A	.	.	MAF_USDA=1.639
NC_035087.1	48243821	.	G	A	.	.	MAF_USDA=13.115
NC_035087.1	48243913	.	C	T	.	.	MAF_USDA=3.333
NC_035087.1	48243994	.	C	A	.	.	MAF_USDA=27.647
NC_035087.1	48244187	.	C	G	.	.	MAF_INRAE=34.177;MAF_USDA=7.647
NC_035087.1	48244217	.	G	C	.	.	MAF_INRAE=29.747;MAF_USDA=8.197
NC_035087.1	48244231	.	A	T	.	.	MAF_USDA=3.529
NC_035087.1	48244240	.	A	G	.	.	MAF_USDA=3.529
NC_035087.1	48244279	.	G	C	.	.	MAF_USDA=2.941
NC_035087.1	48244358	.	G	T	.	.	MAF_INRAE=10.526
NC_035087.1	48244486	.	A	T	.	.	MAF_USDA=3.529
NC_035087.1	48244545	.	G	A	.	.	MAF_USDA=6.557
NC_035087.1	48244573	.	G	C	.	.	MAF_INRAE=46.203;MAF_USDA=41.176
NC_035087.1	48244592	.	A	G	.	.	MAF_USDA=3.529
NC_035087.1	48244662	.	G	A	.	.	MAF_INRAE=5.063;MAF_USDA=15.574
NC_035087.1	48244795	.	G	A	.	.	MAF_INRAE=5.063;MAF_USDA=2.941
NC_035087.1	48244869	.	C	T	.	.	MAF_USDA=1.639
NC_035087.1	48244901	.	G	T	.	.	MAF_USDA=5.294
NC_035087.1	48244949	.	G	A	.	.	MAF_USDA=7.377
NC_035087.1	48245127	.	A	T	.	.	MAF_INRAE=5.063;MAF_USDA=19.412
NC_035087.1	48245178	.	G	T	.	.	MAF_INRAE=25.316;MAF_USDA=5.294
NC_035087.1	48245376	.	C	T	.	.	MAF_INRAE=5.063;MAF_USDA=16.393
NC_035087.1	48245400	.	A	G	.	.	MAF_INRAE=13.291;MAF_USDA=17.059
NC_035087.1	48245707	.	C	A	.	.	MAF_USDA=12.295
NC_035087.1	48245794	.	G	T	.	.	MAF_INRAE=5.263
NC_035087.1	48245849	.	C	A	.	.	MAF_USDA=1.639
NC_035087.1	48245921	.	C	T	.	.	MAF_USDA=1.639
NC_035087.1	48245943	.	T	C	.	.	MAF_INRAE=17.722;MAF_USDA=29.412
NC_035087.1	48245944	.	G	A	.	.	MAF_INRAE=25.833;MAF_USDA=2.941
NC_035087.1	48245949	.	C	T	.	.	MAF_USDA=1.667
NC_035087.1	48245962	.	A	G	.	.	MAF_INRAE=5.063;MAF_USDA=16.393
NC_035087.1	48245985	.	T	C	.	.	MAF_INRAE=34.177;MAF_USDA=21.765
NC_035087.1	48246009	.	C	T	.	.	MAF_USDA=8.333
NC_035087.1	48246011	.	C	T	.	.	MAF_USDA=8.333
NC_035087.1	48246053	.	A	C	.	.	MAF_INRAE=27.215;MAF_USDA=2.941
NC_035087.1	48246124	.	C	T	.	.	MAF_USDA=1.639
NC_035087.1	48246261	.	G	A	.	.	MAF_USDA=8.824
NC_035087.1	48246292	.	C	A	.	.	MAF_USDA=1.639
NC_035087.1	48246443	.	T	C	.	.	MAF_USDA=1.639
NC_035087.1	48246569	.	T	C	.	.	MAF_USDA=2.459
NC_035087.1	48246590	.	A	G	.	.	MAF_USDA=8.824
NC_035087.1	48246742	.	C	T	.	.	MAF_INRAE=1.667;MAF_USDA=2.459
NC_035087.1	48246812	.	C	A	.	.	MAF_USDA=4.098
NC_035087.1	48246818	.	C	A	.	.	MAF_INRAE=10.526
NC_035087.1	48246920	.	A	G	.	.	MAF_INRAE=14.557;MAF_USDA=10.588
NC_035087.1	48247052	.	C	T	.	.	MAF_USDA=3.529
NC_035087.1	48247097	.	C	A	.	.	MAF_USDA=1.639
NC_035087.1	48247135	.	G	T	.	.	MAF_USDA=1.639
NC_035087.1	48247148	.	A	C	.	.	MAF_USDA=3.279
NC_035087.1	48247254	.	G	T	.	.	MAF_INRAE=5.063;MAF_USDA=31.176
NC_035087.1	48247426	.	G	C	.	.	MAF_USDA=1.639
NC_035087.1	48247496	.	C	T	.	.	MAF_INRAE=6.962;MAF_USDA=3.279
NC_035087.1	48247502	.	T	C	.	.	MAF_USDA=3.529
NC_035087.1	48247548	.	G	C	.	.	MAF_USDA=1.639
NC_035087.1	48247557	.	A	G	.	.	MAF_INRAE=34.177;MAF_USDA=7.647
NC_035087.1	48247558	.	T	G	.	.	MAF_INRAE=15.19;MAF_USDA=11.176
NC_035087.1	48247677	.	T	C	.	.	MAF_INRAE=14.557;MAF_USDA=17.059
NC_035087.1	48247698	.	C	T	.	.	MAF_INRAE=2.532;MAF_USDA=2.941
NC_035087.1	48247706	.	T	C	.	.	MAF_INRAE=5.696;MAF_USDA=17.647
NC_035087.1	48247708	.	A	T	.	.	MAF_INRAE=5.063;MAF_USDA=17.213
NC_035087.1	48247710	.	C	T	.	.	MAF_INRAE=3.333;MAF_USDA=17.213
NC_035087.1	48247744	.	C	T	.	.	MAF_USDA=12.295
NC_035087.1	48247934	.	C	A	.	.	MAF_USDA=2.381
NC_035087.1	48248321	.	C	A	.	.	MAF_INRAE=2.532;MAF_USDA=2.941
NC_035087.1	48248603	.	T	C	.	.	MAF_USDA=8.333
NC_035087.1	48248716	.	T	C	.	.	MAF_INRAE=5.063;MAF_USDA=27.647
NC_035087.1	48248730	.	C	T	.	.	MAF_INRAE=40.506;MAF_USDA=19.672
NC_035087.1	48248949	.	G	T	.	.	MAF_INRAE=2.532;MAF_USDA=2.941
NC_035087.1	48249120	.	C	A	.	.	MAF_INRAE=42.105;MAF_USDA=7.647
NC_035087.1	48249243	.	T	A	.	.	MAF_USDA=4.098
NC_035087.1	48249274	.	C	A	.	.	MAF_INRAE=6.962;MAF_USDA=1.639
NC_035087.1	48249295	.	C	T	.	.	MAF_INRAE=5.063;MAF_USDA=27.059
NC_035087.1	48249357	.	T	C	.	.	MAF_INRAE=27.215;MAF_USDA=5.294
NC_035087.1	48249362	.	G	A	.	.	MAF_INRAE=14.557;MAF_USDA=10.588
NC_035087.1	48249402	.	G	T	.	.	MAF_INRAE=1.667
NC_035087.1	48249483	.	A	G	.	.	MAF_USDA=3.333
NC_035087.1	48249484	.	A	T	.	.	MAF_USDA=16.667
NC_035087.1	48249487	.	C	G	.	.	MAF_INRAE=13.333;MAF_USDA=16.667
NC_035087.1	48249490	.	C	G	.	.	MAF_INRAE=13.333
NC_035087.1	48249501	.	C	G	.	.	MAF_USDA=18.75
NC_035087.1	48249611	.	G	T	.	.	MAF_INRAE=5.0
NC_035087.1	48249615	.	G	T	.	.	MAF_INRAE=7.5;MAF_USDA=2.5
NC_035087.1	48249695	.	C	A	.	.	MAF_INRAE=42.105;MAF_USDA=7.647
NC_035087.1	48249700	.	C	A	.	.	MAF_INRAE=42.105;MAF_USDA=7.647
NC_035087.1	48249724	.	T	A	.	.	MAF_INRAE=32.278
NC_035087.1	48249734	.	A	T	.	.	MAF_INRAE=10.526
NC_035087.1	48249783	.	A	G	.	.	MAF_INRAE=5.063;MAF_USDA=4.098
NC_035087.1	48249852	.	G	T	.	.	MAF_INRAE=5.263
NC_035087.1	48249914	.	C	T	.	.	MAF_USDA=11.475
NC_035087.1	48250028	.	C	T	.	.	MAF_INRAE=2.532;MAF_USDA=3.279
NC_035087.1	48250126	.	G	T	.	.	MAF_INRAE=5.063;MAF_USDA=16.393
NC_035087.1	48250134	.	C	T	.	.	MAF_INRAE=2.532;MAF_USDA=3.279
NC_035087.1	48250219	.	G	T	.	.	MAF_USDA=3.279
NC_035087.1	48250230	.	C	A	.	.	MAF_USDA=1.639
NC_035087.1	48250271	.	A	T	.	.	MAF_USDA=3.279
NC_035087.1	48250313	.	C	T	.	.	MAF_USDA=8.333
NC_035087.1	48250407	.	C	T	.	.	MAF_USDA=12.295
NC_035087.1	48250594	.	T	C	.	.	MAF_INRAE=32.5;MAF_USDA=33.529
NC_035087.1	48250614	.	G	A	.	.	MAF_USDA=3.279
NC_035087.1	48250880	.	CG	CA	.	.	MAF_USDA=2.083
NC_035087.1	48250881	.	G	A	.	.	MAF_INRAE=1.667;MAF_USDA=4.098
NC_035087.1	48250964	.	C	A	.	.	MAF_USDA=3.279
NC_035087.1	48251036	.	T	A	.	.	MAF_INRAE=1.667;MAF_USDA=2.941
NC_035087.1	48251070	.	A	T	.	.	MAF_USDA=8.333
NC_035087.1	48251160	.	C	A	.	.	MAF_USDA=39.412
NC_035087.1	48251332	.	C	A	.	.	MAF_USDA=1.639
NC_035087.1	48251348	.	G	A	.	.	MAF_INRAE=32.5;MAF_USDA=20.588
NC_035087.1	48251385	.	G	A	.	.	MAF_INRAE=5.263
NC_035087.1	48251512	.	T	G	.	.	MAF_INRAE=31.579
NC_035087.1	48251517	.	T	A	.	.	MAF_USDA=33.333
NC_035087.1	48251540	.	C	T	.	.	MAF_USDA=1.639
NC_035087.1	48251554	.	T	G	.	.	MAF_USDA=12.353
NC_035087.1	48251638	.	C	A	.	.	MAF_INRAE=9.494;MAF_USDA=12.353
NC_035087.1	48251670	.	G	A	.	.	MAF_USDA=4.098
NC_035087.1	48251887	.	T	C	.	.	MAF_INRAE=37.975;MAF_USDA=16.393
NC_035087.1	48251925	.	C	G	.	.	MAF_INRAE=46.203;MAF_USDA=38.235
NC_035087.1	48252008	.	G	A	.	.	MAF_USDA=4.098
NC_035087.1	48252071	.	G	T	.	.	MAF_INRAE=2.532;MAF_USDA=1.639
NC_035087.1	48252126	.	G	A	.	.	MAF_INRAE=21.519;MAF_USDA=15.294
NC_035087.1	48252130	.	T	A	.	.	MAF_INRAE=37.975;MAF_USDA=22.131
NC_035087.1	48252240	.	C	A	.	.	MAF_INRAE=14.557;MAF_USDA=1.639
NC_035087.1	48252255	.	C	T	.	.	MAF_USDA=1.639
NC_035087.1	48252391	.	G	T	.	.	MAF_INRAE=2.532;MAF_USDA=16.471
NC_035087.1	48252395	.	C	T	.	.	MAF_INRAE=1.667;MAF_USDA=12.295
NC_035087.1	48252465	.	G	A	.	.	MAF_INRAE=6.962;MAF_USDA=2.459
NC_035087.1	48252550	.	G	T	.	.	MAF_INRAE=31.013;MAF_USDA=40.588
NC_035087.1	48252561	.	A	G	.	.	MAF_USDA=1.639
NC_035087.1	48252572	.	C	T	.	.	MAF_INRAE=15.789;MAF_USDA=8.197
NC_035087.1	48252749	.	A	G	.	.	MAF_USDA=5.738
NC_035087.1	48252781	.	C	T	.	.	MAF_INRAE=7.5
NC_035087.1	48252815	.	C	A	.	.	MAF_INRAE=7.595;MAF_USDA=1.639
NC_035087.1	48252854	.	C	A	.	.	MAF_INRAE=37.975;MAF_USDA=41.176
NC_035087.1	48252993	.	A	G	.	.	MAF_INRAE=31.013;MAF_USDA=41.765
NC_035087.1	48252998	.	G	A	.	.	MAF_USDA=14.706
NC_035087.1	48253136	.	A	T	.	.	MAF_USDA=1.639
NC_035087.1	48253167	.	T	G	.	.	MAF_INRAE=37.342;MAF_USDA=41.765
NC_035087.1	48253285	.	G	T	.	.	MAF_USDA=3.279
NC_035087.1	48253417	.	C	T	.	.	MAF_INRAE=10.526;MAF_USDA=8.333
NC_035087.1	48253510	.	C	A	.	.	MAF_USDA=3.279
NC_035087.1	48253517	.	C	A	.	.	MAF_USDA=4.098
NC_035087.1	48253535	.	A	C	.	.	MAF_INRAE=15.789;MAF_USDA=8.197
NC_035087.1	48253588	.	G	A	.	.	MAF_USDA=4.098
NC_035087.1	48253592	.	C	A	.	.	MAF_USDA=15.882
NC_035087.1	48253701	.	G	A	.	.	MAF_INRAE=8.861;MAF_USDA=4.918
NC_035087.1	48253819	.	T	G	.	.	MAF_INRAE=2.532;MAF_USDA=11.765
NC_035087.1	48253889	.	G	T	.	.	MAF_INRAE=15.789;MAF_USDA=8.197
NC_035087.1	48253930	.	G	A	.	.	MAF_USDA=3.279
NC_035087.1	48254047	.	C	G	.	.	MAF_USDA=2.459
NC_035087.1	48254098	.	G	A	.	.	MAF_INRAE=1.667
NC_035087.1	48254163	.	G	A	.	.	MAF_INRAE=10.526
NC_035087.1	48254181	.	C	T	.	.	MAF_USDA=3.333
NC_035087.1	48254187	.	C	A	.	.	MAF_INRAE=13.924;MAF_USDA=10.714
NC_035087.1	48254237	.	C	G	.	.	MAF_USDA=2.083
NC_035087.1	48254373	.	G	A	.	.	MAF_USDA=15.294
NC_035087.1	48254484	.	G	A	.	.	MAF_USDA=10.588
NC_035087.1	48254521	.	T	C	.	.	MAF_USDA=4.098
NC_035087.1	48254582	.	C	T	.	.	MAF_USDA=4.098
NC_035087.1	48254584	.	G	A	.	.	MAF_USDA=1.639
NC_035087.1	48254614	.	C	T	.	.	MAF_USDA=1.639
NC_035087.1	48254635	.	G	T	.	.	MAF_USDA=4.098
NC_035087.1	48254639	.	T	A	.	.	MAF_USDA=3.279
NC_035087.1	48254660	.	A	C	.	.	MAF_USDA=15.294
NC_035087.1	48254685	.	T	G	.	.	MAF_INRAE=2.5
NC_035087.1	48254689	.	A	T	.	.	MAF_INRAE=2.5
NC_035087.1	48254708	.	G	A	.	.	MAF_USDA=3.279
NC_035087.1	48254711	.	G	A	.	.	MAF_INRAE=30.38;MAF_USDA=14.754
NC_035087.1	48254744	.	T	A	.	.	MAF_INRAE=37.342;MAF_USDA=41.176
NC_035087.1	48254754	.	A	G	.	.	MAF_USDA=2.459
NC_035087.1	48254909	.	G	A	.	.	MAF_INRAE=10.526
NC_035087.1	48254937	.	G	T	.	.	MAF_USDA=1.639
NC_035087.1	48254978	.	G	A	.	.	MAF_INRAE=21.053;MAF_USDA=17.647
NC_035087.1	48255162	.	A	G	.	.	MAF_USDA=6.471
NC_035087.1	48255182	.	A	G	.	.	MAF_USDA=7.059
NC_035087.1	48255240	.	A	G	.	.	MAF_INRAE=10.526;MAF_USDA=2.459
NC_035087.1	48255242	.	G	A	.	.	MAF_USDA=6.25
NC_035087.1	48255256	.	A	C	.	.	MAF_INRAE=10.526;MAF_USDA=2.459
NC_035087.1	48255275	.	T	A	.	.	MAF_INRAE=18.987
NC_035087.1	48255394	.	A	C	.	.	MAF_INRAE=31.646
NC_035087.1	48255399	.	C	T	.	.	MAF_USDA=3.279
NC_035087.1	48255547	.	G	C	.	.	MAF_INRAE=15.789;MAF_USDA=7.059
NC_035087.1	48255620	.	G	T	.	.	MAF_INRAE=10.526;MAF_USDA=4.098
NC_035087.1	48255661	.	T	G	.	.	MAF_USDA=14.706
NC_035087.1	48255694	.	T	C	.	.	MAF_INRAE=28.481;MAF_USDA=5.294
NC_035087.1	48255757	.	C	T	.	.	MAF_USDA=3.279
NC_035087.1	48255889	.	T	G	.	.	MAF_INRAE=31.646
NC_035087.1	48255896	.	T	G	.	.	MAF_USDA=18.75
NC_035087.1	48255900	.	T	G	.	.	MAF_USDA=16.667
NC_035087.1	48255902	.	T	A	.	.	MAF_USDA=18.75
NC_035087.1	48255904	.	C	A	.	.	MAF_USDA=18.75
NC_035087.1	48255908	.	C	A	.	.	MAF_USDA=18.75
NC_035087.1	48255995	.	C	T	.	.	MAF_INRAE=7.595;MAF_USDA=2.459
NC_035087.1	48256046	.	G	T	.	.	MAF_INRAE=6.962
NC_035087.1	48256058	.	C	A	.	.	MAF_USDA=3.279
NC_035087.1	48256143	.	C	A	.	.	MAF_USDA=7.059
NC_035087.1	48256236	.	T	C	.	.	MAF_INRAE=46.835;MAF_USDA=21.765
NC_035087.1	48256257	.	T	C	.	.	MAF_USDA=5.738
NC_035087.1	48256366	.	C	T	.	.	MAF_INRAE=18.354;MAF_USDA=17.059
NC_035087.1	48256367	.	G	A	.	.	MAF_INRAE=28.481;MAF_USDA=5.294
NC_035087.1	48256490	.	T	A	.	.	MAF_INRAE=30.38;MAF_USDA=22.131
NC_035087.1	48256683	.	G	T	.	.	MAF_INRAE=18.354;MAF_USDA=16.471
NC_035087.1	48256691	.	A	C	.	.	MAF_INRAE=37.342;MAF_USDA=43.529
NC_035087.1	48256714	.	A	G	.	.	MAF_INRAE=46.835;MAF_USDA=21.765
NC_035087.1	48256790	.	G	A	.	.	MAF_USDA=1.639
NC_035087.1	48256844	.	C	T	.	.	MAF_INRAE=28.481;MAF_USDA=4.118
NC_035087.1	48256859	.	C	T	.	.	MAF_USDA=2.459
NC_035087.1	48256923	.	G	T	.	.	MAF_USDA=7.377
NC_035087.1	48256990	.	G	A	.	.	MAF_USDA=2.083
NC_035087.1	48257065	.	C	A	.	.	MAF_INRAE=14.167
NC_035087.1	48257149	.	C	T	.	.	MAF_INRAE=28.481;MAF_USDA=4.706
NC_035087.1	48257152	.	G	A	.	.	MAF_INRAE=1.667;MAF_USDA=2.459
NC_035087.1	48257199	.	C	T	.	.	MAF_INRAE=44.304;MAF_USDA=27.059
NC_035087.1	48257215	.	C	T	.	.	MAF_USDA=7.059
NC_035087.1	48257236	.	C	T	.	.	MAF_INRAE=28.481;MAF_USDA=5.294
NC_035087.1	48257288	.	G	T	.	.	MAF_INRAE=28.481;MAF_USDA=5.294
NC_035087.1	48257362	.	A	T	.	.	MAF_USDA=1.639
NC_035087.1	48257419	.	G	A	.	.	MAF_INRAE=30.38;MAF_USDA=20.492
NC_035087.1	48257468	.	C	A	.	.	MAF_USDA=1.639
NC_035087.1	48257502	.	A	G	.	.	MAF_USDA=7.143
NC_035087.1	48257581	.	C	A	.	.	MAF_INRAE=6.329
NC_035087.1	48257587	.	T	C	.	.	MAF_USDA=4.098
NC_035087.1	48257650	.	G	A	.	.	MAF_INRAE=7.5
NC_035087.1	48257755	.	A	G	.	.	MAF_USDA=2.083
NC_035087.1	48257808	.	T	C	.	.	MAF_INRAE=2.5
NC_035087.1	48257869	.	G	A	.	.	MAF_USDA=1.639
NC_035087.1	48257894	.	A	C	.	.	MAF_INRAE=39.167
NC_035087.1	48257908	.	G	T	.	.	MAF_USDA=9.016
NC_035087.1	48257969	.	T	C	.	.	MAF_USDA=2.459
NC_035087.1	48257991	.	T	A	.	.	MAF_INRAE=14.557;MAF_USDA=9.016
NC_035087.1	48258042	.	A	C	.	.	MAF_USDA=1.639
NC_035087.1	48258057	.	G	A	.	.	MAF_INRAE=1.667
NC_035087.1	48258061	.	T	C	.	.	MAF_INRAE=27.215;MAF_USDA=2.941
NC_035087.1	48258103	.	T	C	.	.	MAF_USDA=3.279
NC_035087.1	48258206	.	G	T	.	.	MAF_USDA=3.279
NC_035087.1	48258250	.	T	C	.	.	MAF_INRAE=18.987;MAF_USDA=24.706
NC_035087.1	48258292	.	A	C	.	.	MAF_INRAE=20.886;MAF_USDA=30.0
NC_035087.1	48258295	.	T	G	.	.	MAF_INRAE=8.228;MAF_USDA=2.459
NC_035087.1	48258320	.	T	C	.	.	MAF_USDA=15.294
NC_035087.1	48258338	.	G	T	.	.	MAF_INRAE=41.139;MAF_USDA=13.529
NC_035087.1	48258429	.	G	T	.	.	MAF_INRAE=8.861
NC_035087.1	48258484	.	C	T	.	.	MAF_USDA=11.176
NC_035087.1	48258558	.	C	T	.	.	MAF_INRAE=7.595;MAF_USDA=1.639
NC_035087.1	48258559	.	G	A	.	.	MAF_USDA=2.459
NC_035087.1	48258661	.	C	T	.	.	MAF_USDA=1.639
NC_035087.1	48258674	.	T	A	.	.	MAF_INRAE=10.526;MAF_USDA=5.738
NC_035087.1	48258681	.	A	C	.	.	MAF_USDA=9.412
NC_035087.1	48258741	.	T	C	.	.	MAF_INRAE=10.526;MAF_USDA=2.459
NC_035087.1	48258742	.	G	A	.	.	MAF_USDA=2.459
NC_035087.1	48258748	.	G	T	.	.	MAF_USDA=2.459
NC_035087.1	48258760	.	T	G	.	.	MAF_INRAE=31.646;MAF_USDA=17.213
NC_035087.1	48258763	.	C	A	.	.	MAF_INRAE=38.333;MAF_USDA=15.574
NC_035087.1	48258767	.	T	C	.	.	MAF_INRAE=1.667;MAF_USDA=3.279
NC_035087.1	48258795	.	C	T	.	.	MAF_USDA=2.941
NC_035087.1	48258806	.	C	A	.	.	MAF_USDA=6.557
NC_035087.1	48258823	.	G	T	.	.	MAF_INRAE=13.333
NC_035087.1	48258910	.	T	A	.	.	MAF_INRAE=25.316;MAF_USDA=36.471
NC_035087.1	48258972	.	A	C	.	.	MAF_USDA=2.083
NC_035087.1	48258991	.	A	C	.	.	MAF_INRAE=1.667
NC_035087.1	48258994	.	G	T	.	.	MAF_USDA=2.083
NC_035087.1	48259025	.	G	A	.	.	MAF_INRAE=28.481;MAF_USDA=5.294
NC_035087.1	48259093	.	C	G	.	.	MAF_INRAE=1.667;MAF_USDA=6.557
NC_035087.1	48259097	.	G	A	.	.	MAF_USDA=18.75
NC_035087.1	48259099	.	A	C	.	.	MAF_USDA=8.333
NC_035087.1	48259118	.	T	G	.	.	MAF_INRAE=6.962;MAF_USDA=9.836
NC_035087.1	48259119	.	A	C	.	.	MAF_USDA=2.083
NC_035087.1	48259126	.	T	A	.	.	MAF_INRAE=3.797;MAF_USDA=4.918
NC_035087.1	48259133	.	T	C	.	.	MAF_INRAE=31.646;MAF_USDA=14.706
NC_035087.1	48259162	.	A	G	.	.	MAF_INRAE=1.667
NC_035087.1	48259176	.	C	T	.	.	MAF_INRAE=29.114;MAF_USDA=21.765
NC_035087.1	48259186	.	T	G	.	.	MAF_USDA=1.765
NC_035087.1	48259187	.	T	G	.	.	MAF_USDA=5.294
NC_035087.1	48259235	.	C	T	.	.	MAF_INRAE=31.646;MAF_USDA=13.934
NC_035087.1	48259256	.	T	A	.	.	MAF_USDA=10.656
NC_035087.1	48259364	.	C	A	.	.	MAF_USDA=1.639
NC_035087.1	48259442	.	A	C	.	.	MAF_USDA=1.639
NC_035087.1	48259465	.	T	G	.	.	MAF_USDA=14.706
NC_035087.1	48259467	.	C	T	.	.	MAF_USDA=8.333
NC_035087.1	48259484	.	T	G	.	.	MAF_USDA=16.667
NC_035087.1	48259553	.	G	T	.	.	MAF_INRAE=32.278;MAF_USDA=44.706
NC_035087.1	48259711	.	C	A	.	.	MAF_USDA=2.459
NC_035087.1	48259769	.	A	G	.	.	MAF_INRAE=2.5;MAF_USDA=18.824
NC_035087.1	48259791	.	G	A	.	.	MAF_INRAE=48.101
NC_035087.1	48259983	.	C	A	.	.	MAF_USDA=2.459
NC_035087.1	48259984	.	A	G	.	.	MAF_USDA=2.459
NC_035087.1	48260018	.	C	T	.	.	MAF_USDA=2.459
NC_035087.1	48260045	.	G	T	.	.	MAF_INRAE=5.263
NC_035087.1	48260050	.	A	G	.	.	MAF_INRAE=28.481;MAF_USDA=4.706
NC_035087.1	48260089	.	T	C	.	.	MAF_INRAE=2.532;MAF_USDA=29.412
NC_035087.1	48260114	.	G	C	.	.	MAF_USDA=1.639
NC_035087.1	48260250	.	C	G	.	.	MAF_USDA=1.639
NC_035087.1	48260291	.	C	A	.	.	MAF_USDA=4.167
NC_035087.1	48260339	.	A	T	.	.	MAF_USDA=15.574
NC_035087.1	48260342	.	A	C	.	.	MAF_INRAE=8.861;MAF_USDA=23.529
NC_035087.1	48260378	.	T	A	.	.	MAF_INRAE=42.405;MAF_USDA=20.588
NC_035087.1	48260506	.	A	G	.	.	MAF_USDA=9.412
NC_035087.1	48260509	.	G	A	.	.	MAF_USDA=2.459
NC_035087.1	48260522	.	G	C	.	.	MAF_USDA=3.279
NC_035087.1	48260529	.	C	T	.	.	MAF_USDA=2.459
NC_035087.1	48260552	.	C	T	.	.	MAF_INRAE=42.105;MAF_USDA=26.471
NC_035087.1	48260553	.	A	T	.	.	MAF_USDA=11.475
NC_035087.1	48260571	.	A	C	.	.	MAF_INRAE=5.263;MAF_USDA=16.471
NC_035087.1	48260580	.	T	C	.	.	MAF_INRAE=10.526;MAF_USDA=7.377
NC_035087.1	48260605	.	G	T	.	.	MAF_USDA=12.353
NC_035087.1	48260606	.	C	T	.	.	MAF_INRAE=14.557;MAF_USDA=10.588
NC_035087.1	48260840	.	G	A	.	.	MAF_USDA=3.279
NC_035087.1	48260851	.	T	G	.	.	MAF_USDA=1.639
NC_035087.1	48260875	.	G	A	.	.	MAF_INRAE=8.861
NC_035087.1	48260912	.	T	G	.	.	MAF_USDA=22.619
NC_035087.1	48260940	.	C	T	.	.	MAF_USDA=32.143
NC_035087.1	48261002	.	T	G	.	.	MAF_INRAE=8.228
NC_035087.1	48261033	.	A	T	.	.	MAF_INRAE=36.667;MAF_USDA=27.647
NC_035087.1	48261050	.	G	T	.	.	MAF_USDA=21.765
NC_035087.1	48261116	.	A	G	.	.	MAF_INRAE=41.139;MAF_USDA=27.059
NC_035087.1	48261166	.	C	T	.	.	MAF_INRAE=5.263;MAF_USDA=5.738
NC_035087.1	48261198	.	C	T	.	.	MAF_USDA=10.656
NC_035087.1	48261294	.	G	T	.	.	MAF_INRAE=5.263;MAF_USDA=3.279
NC_035087.1	48261559	.	G	T	.	.	MAF_INRAE=11.392;MAF_USDA=6.557
NC_035087.1	48261599	.	C	T	.	.	MAF_INRAE=27.215;MAF_USDA=2.941
NC_035087.1	48261677	.	A	C	.	.	MAF_INRAE=43.671
NC_035087.1	48261685	.	G	C	.	.	MAF_INRAE=39.167;MAF_USDA=20.833
NC_035087.1	48261690	.	C	G	.	.	MAF_INRAE=5.263
NC_035087.1	48261705	.	G	T	.	.	MAF_USDA=2.459
NC_035087.1	48261790	.	T	C	.	.	MAF_INRAE=42.405;MAF_USDA=30.0
NC_035087.1	48261863	.	C	G	.	.	MAF_INRAE=1.667
NC_035087.1	48261871	.	C	T	.	.	MAF_USDA=3.279
NC_035087.1	48261882	.	G	T	.	.	MAF_USDA=4.098
NC_035087.1	48261885	.	C	G	.	.	MAF_INRAE=1.667
NC_035087.1	48261890	.	C	A	.	.	MAF_INRAE=1.667
NC_035087.1	48261929	.	T	G	.	.	MAF_INRAE=5.263;MAF_USDA=7.377
NC_035087.1	48262040	.	G	A	.	.	MAF_INRAE=39.167;MAF_USDA=48.235
NC_035087.1	48262130	.	A	C	.	.	MAF_INRAE=1.667
NC_035087.1	48262134	.	C	A	.	.	MAF_INRAE=48.734;MAF_USDA=49.412
NC_035087.1	48262249	.	G	A	.	.	MAF_INRAE=39.873;MAF_USDA=23.529
NC_035087.1	48262430	.	C	T	.	.	MAF_USDA=1.639
NC_035087.1	48262479	.	G	A	.	.	MAF_INRAE=27.215;MAF_USDA=5.294
NC_035087.1	48262484	.	A	T	.	.	MAF_INRAE=27.215;MAF_USDA=5.294
NC_035087.1	48262492	.	A	G	.	.	MAF_INRAE=50.0;MAF_USDA=50.0
NC_035087.1	48262553	.	A	C	.	.	MAF_USDA=4.918
NC_035087.1	48262596	.	C	T	.	.	MAF_USDA=14.118
NC_035087.1	48262607	.	A	T	.	.	MAF_INRAE=25.0;MAF_USDA=4.167
NC_035087.1	48262660	.	G	C	.	.	MAF_USDA=3.279
NC_035087.1	48262696	.	G	A	.	.	MAF_USDA=8.333
NC_035087.1	48262721	.	A	C	.	.	MAF_USDA=1.639
NC_035087.1	48262729	.	G	T	.	.	MAF_INRAE=50.0;MAF_USDA=49.412
NC_035087.1	48262748	.	A	T	.	.	MAF_INRAE=50.0;MAF_USDA=35.417
NC_035087.1	48262755	.	C	T	.	.	MAF_USDA=3.279
NC_035087.1	48262764	.	T	C	.	.	MAF_INRAE=10.526;MAF_USDA=10.656
NC_035087.1	48262768	.	A	T	.	.	MAF_USDA=10.656
NC_035087.1	48262852	.	C	A	.	.	MAF_INRAE=6.962
NC_035087.1	48262860	.	G	C	.	.	MAF_INRAE=18.354;MAF_USDA=10.588
NC_035087.1	48262932	.	G	A	.	.	MAF_INRAE=27.215;MAF_USDA=5.294
NC_035087.1	48263048	.	G	A	.	.	MAF_USDA=2.459
NC_035087.1	48263152	.	C	T	.	.	MAF_INRAE=1.667
NC_035087.1	48263253	.	G	A	.	.	MAF_INRAE=7.5
NC_035087.1	48263270	.	C	G	.	.	MAF_INRAE=27.215;MAF_USDA=5.294
NC_035087.1	48263412	.	C	T	.	.	MAF_INRAE=49.367;MAF_USDA=46.471
NC_035087.1	48263519	.	T	G	.	.	MAF_USDA=1.639
NC_035087.1	48263560	.	T	A	.	.	MAF_USDA=1.639
NC_035087.1	48263626	.	G	A	.	.	MAF_USDA=12.941
NC_035087.1	48263666	.	G	A	.	.	MAF_INRAE=50.0;MAF_USDA=48.824
NC_035087.1	48263677	.	C	T	.	.	MAF_USDA=8.333
NC_035087.1	48263706	.	T	C	.	.	MAF_USDA=4.706
NC_035087.1	48263721	.	T	C	.	.	MAF_USDA=1.639
NC_035087.1	48263807	.	A	C	.	.	MAF_INRAE=10.526;MAF_USDA=13.115
NC_035087.1	48263859	.	C	T	.	.	MAF_INRAE=1.667;MAF_USDA=4.118
NC_035087.1	48263878	.	A	T	.	.	MAF_INRAE=1.667
NC_035087.1	48263882	.	A	G	.	.	MAF_INRAE=10.526;MAF_USDA=13.934
NC_035087.1	48264044	.	G	T	.	.	MAF_INRAE=14.557;MAF_USDA=10.0
NC_035087.1	48264071	.	C	T	.	.	MAF_INRAE=18.354;MAF_USDA=10.588
NC_035087.1	48264081	.	T	A	.	.	MAF_USDA=1.639
NC_035087.1	48264167	.	G	T	.	.	MAF_INRAE=27.215;MAF_USDA=4.706
NC_035087.1	48264169	.	A	C	.	.	MAF_USDA=1.639
NC_035087.1	48264224	.	G	T	.	.	MAF_USDA=2.459
NC_035087.1	48264308	.	C	A	.	.	MAF_USDA=1.639
NC_035087.1	48264350	.	G	A	.	.	MAF_USDA=2.083
NC_035087.1	48264352	.	T	G	.	.	MAF_INRAE=1.667
NC_035087.1	48264400	.	G	T	.	.	MAF_INRAE=1.667
NC_035087.1	48264431	.	T	C	.	.	MAF_USDA=3.279
NC_035087.1	48264476	.	C	T	.	.	MAF_INRAE=27.215;MAF_USDA=5.294
NC_035087.1	48264528	.	G	A	.	.	MAF_INRAE=32.911;MAF_USDA=40.0
NC_035087.1	48264555	.	A	C	.	.	MAF_INRAE=1.667
NC_035087.1	48264602	.	C	T	.	.	MAF_INRAE=11.392;MAF_USDA=3.279
NC_035087.1	48264676	.	A	G	.	.	MAF_INRAE=5.263;MAF_USDA=9.836
NC_035087.1	48264677	.	A	G	.	.	MAF_INRAE=30.0;MAF_USDA=38.824
NC_035087.1	48264718	.	C	T	.	.	MAF_INRAE=32.911;MAF_USDA=21.176
NC_035087.1	48264827	.	T	G	.	.	MAF_INRAE=33.544;MAF_USDA=33.529
NC_035087.1	48264839	.	G	T	.	.	MAF_USDA=3.279
NC_035087.1	48264845	.	T	C	.	.	MAF_INRAE=5.263;MAF_USDA=30.0
NC_035087.1	48264950	.	A	G	.	.	MAF_USDA=8.824
NC_035087.1	48265001	.	G	A	.	.	MAF_USDA=4.098
NC_035087.1	48265004	.	G	A	.	.	MAF_INRAE=26.582;MAF_USDA=5.294
NC_035087.1	48265064	.	C	T	.	.	MAF_USDA=22.941
NC_035087.1	48265174	.	G	C	.	.	MAF_USDA=8.333
NC_035087.1	48265245	.	C	A	.	.	MAF_USDA=2.459
NC_035087.1	48265321	.	C	A	.	.	MAF_INRAE=8.228;MAF_USDA=40.588
NC_035087.1	48265336	.	G	A	.	.	MAF_INRAE=10.526;MAF_USDA=10.0
NC_035087.1	48265415	.	T	A	.	.	MAF_USDA=1.639
NC_035087.1	48265459	.	C	T	.	.	MAF_INRAE=31.646;MAF_USDA=12.941
NC_035087.1	48265489	.	T	C	.	.	MAF_INRAE=37.342;MAF_USDA=40.0
NC_035087.1	48265500	.	C	A	.	.	MAF_USDA=3.279
NC_035087.1	48265521	.	T	G	.	.	MAF_INRAE=38.333
NC_035087.1	48265536	.	C	T	.	.	MAF_INRAE=1.667
NC_035087.1	48265567	.	G	T	.	.	MAF_INRAE=8.228;MAF_USDA=40.588
NC_035087.1	48265569	.	T	C	.	.	MAF_INRAE=5.833;MAF_USDA=40.588
NC_035087.1	48265596	.	G	A	.	.	MAF_USDA=12.353
NC_035087.1	48265726	.	G	T	.	.	MAF_INRAE=10.526;MAF_USDA=9.412
NC_035087.1	48265864	.	C	T	.	.	MAF_INRAE=1.667;MAF_USDA=3.279
NC_035087.1	48265865	.	A	G	.	.	MAF_USDA=9.412
NC_035087.1	48265947	.	C	T	.	.	MAF_USDA=6.557
NC_035087.1	48266014	.	T	C	.	.	MAF_INRAE=27.215;MAF_USDA=5.294
NC_035087.1	48266020	.	G	A	.	.	MAF_USDA=13.115
NC_035087.1	48266165	.	C	T	.	.	MAF_USDA=3.279
NC_035087.1	48266269	.	G	A	.	.	MAF_USDA=4.098
NC_035087.1	48266272	.	G	A	.	.	MAF_USDA=12.353
NC_035087.1	48266323	.	A	T	.	.	MAF_USDA=1.639
NC_035087.1	48266336	.	A	G	.	.	MAF_USDA=12.353
NC_035087.1	48266337	.	G	A	.	.	MAF_USDA=9.836
NC_035087.1	48266370	.	C	A	.	.	MAF_USDA=2.459
NC_035087.1	48266382	.	G	T	.	.	MAF_USDA=5.294
NC_035087.1	48266410	.	C	A	.	.	MAF_USDA=7.059
NC_035087.1	48266491	.	C	A	.	.	MAF_USDA=20.833
NC_035087.1	48266706	.	G	T	.	.	MAF_USDA=8.333
NC_035087.1	48266753	.	G	T	.	.	MAF_USDA=8.333
NC_035087.1	48266787	.	G	T	.	.	MAF_USDA=5.882
NC_035087.1	48266805	.	C	T	.	.	MAF_INRAE=5.263;MAF_USDA=1.639
NC_035087.1	48266816	.	C	A	.	.	MAF_USDA=9.016
NC_035087.1	48266818	.	C	T	.	.	MAF_INRAE=42.105;MAF_USDA=21.176
NC_035087.1	48266879	.	A	G	.	.	MAF_INRAE=32.278;MAF_USDA=13.115
NC_035087.1	48266890	.	C	T	.	.	MAF_USDA=17.059
NC_035087.1	48266944	.	G	T	.	.	MAF_INRAE=1.667
NC_035087.1	48266994	.	G	T	.	.	MAF_INRAE=5.263;MAF_USDA=1.639
NC_035087.1	48267013	.	A	G	.	.	MAF_USDA=1.639
NC_035087.1	48267014	.	A	C	.	.	MAF_USDA=1.639
NC_035087.1	48267022	.	G	T	.	.	MAF_USDA=1.639
NC_035087.1	48267035	.	G	A	.	.	MAF_INRAE=27.215;MAF_USDA=5.294
NC_035087.1	48267036	.	G	T	.	.	MAF_INRAE=27.5;MAF_USDA=7.647
NC_035087.1	48267040	.	T	C	.	.	MAF_INRAE=1.667;MAF_USDA=3.279
NC_035087.1	48267065	.	C	G	.	.	MAF_USDA=1.639
NC_035087.1	48267427	.	C	A	.	.	MAF_INRAE=27.215;MAF_USDA=3.529
NC_035087.1	48267428	.	G	A	.	.	MAF_USDA=8.333
NC_035087.1	48267454	.	C	A	.	.	MAF_USDA=14.754
NC_035087.1	48267516	.	C	T	.	.	MAF_INRAE=31.013;MAF_USDA=14.167
NC_035087.1	48267555	.	A	G	.	.	MAF_INRAE=1.667
NC_035087.1	48267586	.	C	T	.	.	MAF_INRAE=1.667
NC_035087.1	48267615	.	C	G	.	.	MAF_USDA=1.639
NC_035087.1	48267696	.	T	A	.	.	MAF_INRAE=14.557;MAF_USDA=10.588
NC_035087.1	48267776	.	T	C	.	.	MAF_INRAE=2.5;MAF_USDA=35.294
NC_035087.1	48267785	.	G	A	.	.	MAF_INRAE=7.595;MAF_USDA=1.639
NC_035087.1	48267815	.	C	T	.	.	MAF_INRAE=7.595;MAF_USDA=1.639
NC_035087.1	48267863	.	C	T	.	.	MAF_USDA=8.333
NC_035087.1	48268038	.	C	T	.	.	MAF_USDA=3.279
NC_035087.1	48268043	.	T	G	.	.	MAF_INRAE=12.025;MAF_USDA=4.918
NC_035087.1	48268087	.	C	T	.	.	MAF_USDA=7.377
NC_035087.1	48268130	.	A	G	.	.	MAF_USDA=5.882
NC_035087.1	48268141	.	T	G	.	.	MAF_INRAE=40.0;MAF_USDA=17.857
NC_035087.1	48268159	.	T	A	.	.	MAF_INRAE=25.316;MAF_USDA=19.048
NC_035087.1	48268191	.	A	C	.	.	MAF_USDA=18.75
NC_035087.1	48268234	.	T	C	.	.	MAF_INRAE=7.5
NC_035087.1	48268274	.	T	G	.	.	MAF_INRAE=7.5;MAF_USDA=1.639
NC_035087.1	48268280	.	T	C	.	.	MAF_INRAE=1.667;MAF_USDA=7.377
NC_035087.1	48268345	.	C	T	.	.	MAF_USDA=2.586
NC_035087.1	48268354	.	C	T	.	.	MAF_INRAE=1.899
NC_035087.1	48268364	.	A	C	.	.	MAF_INRAE=1.667
NC_035087.1	48268381	.	T	A	.	.	MAF_INRAE=27.848;MAF_USDA=4.167
NC_035087.1	48268383	.	G	T	.	.	MAF_INRAE=1.667
NC_035087.1	48268386	.	T	C	.	.	MAF_INRAE=1.667
NC_035087.1	48268388	.	G	T	.	.	MAF_INRAE=1.667
NC_035087.1	48268393	.	G	A	.	.	MAF_INRAE=1.667
NC_035087.1	48268398	.	T	G	.	.	MAF_INRAE=1.667
NC_035087.1	48268475	.	A	G	.	.	MAF_INRAE=10.526;MAF_USDA=22.353
NC_035087.1	48268550	.	T	C	.	.	MAF_INRAE=7.595;MAF_USDA=16.667
NC_035087.1	48268886	.	T	C	.	.	MAF_INRAE=1.667
NC_035087.1	48268896	.	A	G	.	.	MAF_USDA=9.836
NC_035087.1	48269058	.	C	T	.	.	MAF_INRAE=31.646;MAF_USDA=15.574
NC_035087.1	48269065	.	C	T	.	.	MAF_INRAE=4.167;MAF_USDA=17.647
NC_035087.1	48269080	.	A	C	.	.	MAF_INRAE=27.215;MAF_USDA=8.235
NC_035087.1	48269108	.	C	T	.	.	MAF_INRAE=27.215;MAF_USDA=22.353
NC_035087.1	48269122	.	C	T	.	.	MAF_INRAE=25.833;MAF_USDA=21.765
NC_035087.1	48269195	.	T	A	.	.	MAF_USDA=7.377
NC_035087.1	48269207	.	C	T	.	.	MAF_USDA=1.639
NC_035087.1	48269229	.	C	T	.	.	MAF_USDA=2.083
NC_035087.1	48269244	.	T	C	.	.	MAF_USDA=2.459
NC_035087.1	48269320	.	A	C	.	.	MAF_USDA=9.016
NC_035087.1	48269463	.	A	T	.	.	MAF_INRAE=41.772;MAF_USDA=34.118
NC_035087.1	48269629	.	G	A	.	.	MAF_USDA=2.941
NC_035087.1	48269663	.	A	C	.	.	MAF_USDA=2.941
NC_035087.1	48269731	.	A	T	.	.	MAF_INRAE=14.557;MAF_USDA=10.588
NC_035087.1	48269732	.	G	T	.	.	MAF_INRAE=14.167;MAF_USDA=10.588
NC_035087.1	48269737	.	A	C	.	.	MAF_INRAE=1.667
NC_035087.1	48269779	.	C	A	.	.	MAF_INRAE=5.263;MAF_USDA=6.471
NC_035087.1	48269853	.	G	A	.	.	MAF_USDA=1.765
NC_035087.1	48269870	.	C	A	.	.	MAF_USDA=5.882
NC_035087.1	48269902	.	A	G	.	.	MAF_USDA=17.647
NC_035087.1	48269926	.	G	T	.	.	MAF_INRAE=15.823;MAF_USDA=9.412
NC_035087.1	48269942	.	A	T	.	.	MAF_INRAE=15.823;MAF_USDA=10.0
NC_035087.1	48269952	.	C	T	.	.	MAF_INRAE=15.823;MAF_USDA=10.0
NC_035087.1	48269983	.	C	T	.	.	MAF_USDA=4.098
NC_035087.1	48270026	.	A	G	.	.	MAF_INRAE=44.937;MAF_USDA=38.824
NC_035087.1	48270028	.	A	C	.	.	MAF_USDA=2.459
NC_035087.1	48270032	.	T	A	.	.	MAF_INRAE=31.646;MAF_USDA=34.118
NC_035087.1	48270048	.	G	A	.	.	MAF_USDA=5.738
NC_035087.1	48270054	.	C	T	.	.	MAF_USDA=2.459
NC_035087.1	48270072	.	G	A	.	.	MAF_INRAE=10.526;MAF_USDA=8.333
NC_035087.1	48270093	.	C	T	.	.	MAF_USDA=7.647
NC_035087.1	48270225	.	C	A	.	.	MAF_USDA=32.941
NC_035087.1	48270238	.	C	G	.	.	MAF_USDA=2.459
NC_035087.1	48270239	.	C	A	.	.	MAF_USDA=2.459
NC_035087.1	48270251	.	C	A	.	.	MAF_USDA=2.459
NC_035087.1	48270426	.	T	G	.	.	MAF_USDA=8.197
NC_035087.1	48270505	.	T	C	.	.	MAF_USDA=2.083
NC_035087.1	48270516	.	C	T	.	.	MAF_INRAE=1.667
NC_035087.1	48270527	.	A	T	.	.	MAF_INRAE=10.526
NC_035087.1	48270596	.	T	C	.	.	MAF_USDA=3.279
NC_035087.1	48270615	.	A	C	.	.	MAF_INRAE=43.038;MAF_USDA=28.235
NC_035087.1	48270704	.	C	G	.	.	MAF_INRAE=48.734;MAF_USDA=31.765
NC_035087.1	48270767	.	A	C	.	.	MAF_USDA=1.639
NC_035087.1	48270801	.	G	A	.	.	MAF_INRAE=43.038;MAF_USDA=24.118
NC_035087.1	48270815	.	A	G	.	.	MAF_INRAE=14.557;MAF_USDA=47.647
NC_035087.1	48270891	.	A	G	.	.	MAF_INRAE=42.405;MAF_USDA=38.235
NC_035087.1	48270976	.	T	C	.	.	MAF_USDA=9.836
NC_035087.1	48271027	.	C	T	.	.	MAF_INRAE=14.557;MAF_USDA=48.235
NC_035087.1	48271172	.	G	A	.	.	MAF_USDA=2.459
NC_035087.1	48271273	.	C	A	.	.	MAF_INRAE=14.557;MAF_USDA=44.118
NC_035087.1	48271313	.	C	A	.	.	MAF_USDA=2.459
NC_035087.1	48271348	.	T	G	.	.	MAF_INRAE=8.861;MAF_USDA=15.294
NC_035087.1	48271409	.	A	G	.	.	MAF_INRAE=31.646;MAF_USDA=13.934
NC_035087.1	48271484	.	G	T	.	.	MAF_USDA=9.016
NC_035087.1	48271503	.	A	T	.	.	MAF_INRAE=10.127;MAF_USDA=15.882
NC_035087.1	48271537	.	G	T	.	.	MAF_USDA=33.333
NC_035087.1	48271621	.	C	T	.	.	MAF_USDA=3.279
NC_035087.1	48271632	.	G	A	.	.	MAF_USDA=2.459
NC_035087.1	48271806	.	A	C	.	.	MAF_USDA=1.639
NC_035087.1	48271899	.	C	A	.	.	MAF_INRAE=8.861;MAF_USDA=15.882
NC_035087.1	48271903	.	C	T	.	.	MAF_INRAE=25.833;MAF_USDA=5.294
NC_035087.1	48271948	.	G	A	.	.	MAF_INRAE=42.405;MAF_USDA=20.0
NC_035087.1	48271990	.	G	A	.	.	MAF_INRAE=1.667;MAF_USDA=6.557
NC_035087.1	48272180	.	G	A	.	.	MAF_USDA=2.083
NC_035087.1	48272228	.	A	T	.	.	MAF_INRAE=14.557;MAF_USDA=47.059
NC_035087.1	48272333	.	G	A	.	.	MAF_USDA=7.059
NC_035087.1	48272349	.	G	A	.	.	MAF_USDA=7.647
NC_035087.1	48272381	.	A	G	.	.	MAF_USDA=1.639
NC_035087.1	48272504	.	T	C	.	.	MAF_USDA=4.918
NC_035087.1	48272536	.	T	C	.	.	MAF_INRAE=29.747;MAF_USDA=20.0
NC_035087.1	48272571	.	G	T	.	.	MAF_INRAE=40.506;MAF_USDA=27.083
NC_035087.1	48272648	.	C	T	.	.	MAF_USDA=4.118
NC_035087.1	48272656	.	C	A	.	.	MAF_INRAE=1.667
NC_035087.1	48272674	.	G	T	.	.	MAF_USDA=14.118
NC_035087.1	48272732	.	T	A	.	.	MAF_INRAE=27.215;MAF_USDA=2.941
NC_035087.1	48272848	.	C	T	.	.	MAF_USDA=18.75
NC_035087.1	48272867	.	C	T	.	.	MAF_USDA=21.765
NC_035087.1	48272870	.	G	A	.	.	MAF_USDA=6.557
NC_035087.1	48272875	.	C	G	.	.	MAF_USDA=1.639
NC_035087.1	48272881	.	G	T,A	.	.	MAF_INRAE=1.667;MAF_USDA=1.639
NC_035087.1	48272911	.	C	T	.	.	MAF_INRAE=7.595
NC_035087.1	48272937	.	C	T	.	.	MAF_USDA=4.098
NC_035087.1	48273056	.	G	A	.	.	MAF_USDA=2.083
NC_035087.1	48273120	.	T	A	.	.	MAF_USDA=2.083
NC_035087.1	48273153	.	G	T	.	.	MAF_USDA=2.941
NC_035087.1	48273235	.	G	A	.	.	MAF_USDA=1.639
NC_035087.1	48273271	.	C	T	.	.	MAF_INRAE=27.215;MAF_USDA=2.941
NC_035087.1	48273295	.	A	T	.	.	MAF_USDA=1.639
NC_035087.1	48273303	.	G	A	.	.	MAF_USDA=5.294
NC_035087.1	48273326	.	C	T	.	.	MAF_INRAE=34.177;MAF_USDA=23.529
NC_035087.1	48273400	.	A	C	.	.	MAF_USDA=1.639
NC_035087.1	48273401	.	G	T	.	.	MAF_USDA=2.459
NC_035087.1	48273450	.	G	A	.	.	MAF_INRAE=16.667
NC_035087.1	48273486	.	C	T	.	.	MAF_USDA=1.639
NC_035087.1	48273490	.	C	T	.	.	MAF_INRAE=21.667
NC_035087.1	48273496	.	A	T	.	.	MAF_INRAE=7.5;MAF_USDA=6.557
NC_035087.1	48273498	.	C	T	.	.	MAF_INRAE=3.165;MAF_USDA=13.529
NC_035087.1	48273522	.	C	T	.	.	MAF_INRAE=49.167
NC_035087.1	48273531	.	C	G	.	.	MAF_INRAE=33.333
NC_035087.1	48273534	.	C	A	.	.	MAF_INRAE=33.333
NC_035087.1	48273544	.	A	T	.	.	MAF_USDA=4.098
NC_035087.1	48273566	.	T	A	.	.	MAF_INRAE=27.5
NC_035087.1	48273572	.	G	C	.	.	MAF_INRAE=34.167
NC_035087.1	48273632	.	T	C	.	.	MAF_INRAE=8.333
NC_035087.1	48273644	.	G	T	.	.	MAF_INRAE=7.5
NC_035087.1	48273654	.	G	A	.	.	MAF_USDA=3.279
NC_035087.1	48273671	.	T	C	.	.	MAF_INRAE=5.0;MAF_USDA=26.23
NC_035087.1	48273674	.	G	A	.	.	MAF_INRAE=5.833
NC_035087.1	48273682	.	C	T	.	.	MAF_INRAE=5.0
NC_035087.1	48273687	.	A	C	.	.	MAF_INRAE=4.167
NC_035087.1	48273690	.	T	G	.	.	MAF_INRAE=4.167;MAF_USDA=24.59
NC_035087.1	48273699	.	G	T	.	.	MAF_INRAE=5.0;MAF_USDA=17.213
NC_035087.1	48273708	.	A	G	.	.	MAF_INRAE=6.667;MAF_USDA=14.754
NC_035087.1	48273712	.	A	G	.	.	MAF_USDA=2.459
NC_035087.1	48273728	.	G	T	.	.	MAF_USDA=4.706
NC_035087.1	48273729	.	C	G	.	.	MAF_INRAE=12.658
NC_035087.1	48273736	.	G	C	.	.	MAF_USDA=3.279
NC_035087.1	48273758	.	A	T	.	.	MAF_INRAE=5.833
NC_035087.1	48273799	.	C	G	.	.	MAF_INRAE=25.0
NC_035087.1	48273821	.	C	T	.	.	MAF_USDA=1.639
NC_035087.1	48273824	.	A	G	.	.	MAF_USDA=7.377
NC_035087.1	48273825	.	C	T	.	.	MAF_USDA=4.098
NC_035087.1	48273831	.	G	A	.	.	MAF_INRAE=13.333;MAF_USDA=12.353
NC_035087.1	48273836	.	G	T	.	.	MAF_INRAE=13.333;MAF_USDA=12.941
NC_035087.1	48273847	.	G	A	.	.	MAF_INRAE=25.0
NC_035087.1	48273855	.	C	T	.	.	MAF_USDA=1.639
NC_035087.1	48273870	.	G	T	.	.	MAF_USDA=1.639
NC_035087.1	48273874	.	A	C	.	.	MAF_INRAE=40.0
NC_035087.1	48273875	.	G	C	.	.	MAF_INRAE=40.0
NC_035087.1	48273901	.	T	C	.	.	MAF_USDA=14.754
NC_035087.1	48273916	.	G	A	.	.	MAF_USDA=6.557
NC_035087.1	48273932	.	T	A	.	.	MAF_USDA=11.765
NC_035087.1	48273933	.	C	T	.	.	MAF_INRAE=8.333
NC_035087.1	48273934	.	T	G	.	.	MAF_INRAE=9.167;MAF_USDA=10.588
NC_035087.1	48273936	.	C	A	.	.	MAF_USDA=11.765
NC_035087.1	48273946	.	A	G	.	.	MAF_USDA=1.639
NC_035087.1	48273967	.	A	G	.	.	MAF_USDA=10.588
NC_035087.1	48273986	.	G	C	.	.	MAF_INRAE=4.167;MAF_USDA=27.059
NC_035087.1	48274024	.	A	G	.	.	MAF_USDA=2.459
NC_035087.1	48274036	.	A	G	.	.	MAF_USDA=9.412
NC_035087.1	48274067	.	C	G	.	.	MAF_INRAE=5.696;MAF_USDA=10.0
NC_035087.1	48274083	.	T	C	.	.	MAF_USDA=4.167
NC_035087.1	48274087	.	A	G	.	.	MAF_USDA=6.667
NC_035087.1	48274089	.	G	A	.	.	MAF_USDA=6.667
NC_035087.1	48274105	.	G	T	.	.	MAF_INRAE=34.81;MAF_USDA=31.765
NC_035087.1	48274159	.	T	C	.	.	MAF_INRAE=5.696;MAF_USDA=12.353
NC_035087.1	48274164	.	C	A	.	.	MAF_INRAE=15.789;MAF_USDA=20.0
NC_035087.1	48274188	.	G	A	.	.	MAF_USDA=1.639
NC_035087.1	48274216	.	C	T	.	.	MAF_USDA=4.918
NC_035087.1	48274229	.	T	A	.	.	MAF_USDA=2.459
NC_035087.1	48274310	.	T	G	.	.	MAF_INRAE=31.646;MAF_USDA=40.0
NC_035087.1	48274388	.	C	T	.	.	MAF_INRAE=38.608;MAF_USDA=24.706
NC_035087.1	48274404	.	G	A	.	.	MAF_USDA=4.706
NC_035087.1	48274464	.	C	T	.	.	MAF_USDA=3.279
NC_035087.1	48274479	.	C	G	.	.	MAF_USDA=27.647
NC_035087.1	48274509	.	G	A	.	.	MAF_INRAE=27.215;MAF_USDA=2.353
NC_035087.1	48274530	.	C	T	.	.	MAF_INRAE=38.333;MAF_USDA=37.647
NC_035087.1	48274576	.	C	A	.	.	MAF_USDA=9.836
NC_035087.1	48274577	.	T	G	.	.	MAF_INRAE=1.667;MAF_USDA=2.083
NC_035087.1	48274631	.	T	C	.	.	MAF_USDA=27.083
NC_035087.1	48274651	.	A	G	.	.	MAF_USDA=25.882
NC_035087.1	48274707	.	C	A	.	.	MAF_INRAE=31.013;MAF_USDA=20.0
NC_035087.1	48274717	.	T	C	.	.	MAF_USDA=4.167
NC_035087.1	48274724	.	A	T	.	.	MAF_USDA=10.833
NC_035087.1	48274726	.	A	G	.	.	MAF_INRAE=2.532
NC_035087.1	48274756	.	T	G	.	.	MAF_INRAE=32.278;MAF_USDA=20.588
NC_035087.1	48274839	.	A	T	.	.	MAF_INRAE=47.468;MAF_USDA=41.667
NC_035087.1	48274868	.	C	T	.	.	MAF_INRAE=31.646;MAF_USDA=17.059
NC_035087.1	48274878	.	G	A	.	.	MAF_INRAE=30.38;MAF_USDA=4.706
NC_035087.1	48274937	.	G	C	.	.	MAF_USDA=9.412
NC_035087.1	48274943	.	T	A	.	.	MAF_USDA=11.765
NC_035087.1	48274976	.	G	A	.	.	MAF_INRAE=3.333
NC_035087.1	48274981	.	C	T	.	.	MAF_INRAE=1.667
NC_035087.1	48274987	.	T	C	.	.	MAF_INRAE=3.333
NC_035087.1	48274991	.	T	A	.	.	MAF_INRAE=3.333
NC_035087.1	48275064	.	C	T	.	.	MAF_INRAE=2.5
NC_035087.1	48275115	.	T	G	.	.	MAF_USDA=16.471
NC_035087.1	48275120	.	G	T	.	.	MAF_INRAE=6.667
NC_035087.1	48275129	.	A	G	.	.	MAF_INRAE=45.57;MAF_USDA=42.353
NC_035087.1	48275242	.	T	G	.	.	MAF_USDA=10.656
NC_035087.1	48275285	.	C	T	.	.	MAF_INRAE=5.0
NC_035087.1	48275297	.	G	A	.	.	MAF_INRAE=5.063;MAF_USDA=9.412
NC_035087.1	48275306	.	G	A	.	.	MAF_INRAE=7.5
NC_035087.1	48275326	.	A	G	.	.	MAF_INRAE=7.5
NC_035087.1	48275327	.	A	C	.	.	MAF_INRAE=7.5
NC_035087.1	48275350	.	C	T	.	.	MAF_INRAE=2.532;MAF_USDA=31.25
NC_035087.1	48275358	.	A	G	.	.	MAF_INRAE=8.333;MAF_USDA=27.059
NC_035087.1	48275402	.	C	T	.	.	MAF_INRAE=1.667
NC_035087.1	48275488	.	G	C	.	.	MAF_INRAE=5.833;MAF_USDA=35.417
NC_035087.1	48275509	.	C	T	.	.	MAF_INRAE=4.167
NC_035087.1	48275519	.	A	G	.	.	MAF_USDA=2.459
NC_035087.1	48275522	.	T	C	.	.	MAF_INRAE=2.532
NC_035087.1	48275524	.	T	C	.	.	MAF_USDA=1.639
NC_035087.1	48275536	.	A	C	.	.	MAF_INRAE=9.167
NC_035087.1	48275544	.	G	A	.	.	MAF_INRAE=7.5
NC_035087.1	48275568	.	G	A	.	.	MAF_INRAE=7.5
NC_035087.1	48275612	.	G	A	.	.	MAF_INRAE=4.167
NC_035087.1	48275621	.	C	G	.	.	MAF_INRAE=4.167;MAF_USDA=39.583
NC_035087.1	48275630	.	G	A	.	.	MAF_USDA=1.639
NC_035087.1	48275682	.	C	T	.	.	MAF_USDA=9.016
NC_035087.1	48275706	.	A	C	.	.	MAF_USDA=12.295
NC_035087.1	48275708	.	T	C	.	.	MAF_USDA=11.475
NC_035087.1	48275727	.	G	T	.	.	MAF_USDA=9.016
NC_035087.1	48275732	.	T	C	.	.	MAF_USDA=9.016
NC_035087.1	48275733	.	C	T	.	.	MAF_INRAE=2.5
NC_035087.1	48275734	.	T	G	.	.	MAF_USDA=9.836
NC_035087.1	48275745	.	TAA	TAC	.	.	MAF_USDA=10.417
NC_035087.1	48275777	.	G	A	.	.	MAF_USDA=2.083
NC_035087.1	48275789	.	A	G	.	.	MAF_INRAE=1.667
NC_035087.1	48275791	.	T	A	.	.	MAF_INRAE=42.5
NC_035087.1	48275792	.	G	T	.	.	MAF_INRAE=42.5
NC_035087.1	48275793	.	C	A	.	.	MAF_INRAE=42.5
NC_035087.1	48275806	.	G	T	.	.	MAF_INRAE=40.0
NC_035087.1	48275844	.	T	C	.	.	MAF_INRAE=6.667
NC_035087.1	48275851	.	T	G	.	.	MAF_INRAE=24.167
NC_035087.1	48275946	.	G	A	.	.	MAF_INRAE=1.899
NC_035087.1	48275961	.	G	A	.	.	MAF_INRAE=1.667
NC_035087.1	48275964	.	T	G	.	.	MAF_INRAE=1.667
NC_035087.1	48276112	.	A	G	.	.	MAF_INRAE=26.667;MAF_USDA=4.706
NC_035087.1	48276143	.	C	T	.	.	MAF_USDA=1.639
NC_035087.1	48276158	.	T	C	.	.	MAF_USDA=3.279
NC_035087.1	48276159	.	C	A	.	.	MAF_USDA=2.459
NC_035087.1	48276166	.	G	A	.	.	MAF_USDA=1.639
NC_035087.1	48276178	.	A	C	.	.	MAF_USDA=1.639
NC_035087.1	48276230	.	T	C	.	.	MAF_INRAE=7.5
NC_035087.1	48276267	.	C	G	.	.	MAF_USDA=14.706
NC_035087.1	48276300	.	G	A	.	.	MAF_INRAE=3.333;MAF_USDA=18.75
NC_035087.1	48276301	.	C	T	.	.	MAF_USDA=1.639
NC_035087.1	48276302	.	G	A	.	.	MAF_USDA=18.824
NC_035087.1	48276324	.	T	G	.	.	MAF_USDA=1.639
NC_035087.1	48276332	.	A	C	.	.	MAF_USDA=14.754
NC_035087.1	48276333	.	A	T	.	.	MAF_USDA=20.833
NC_035087.1	48276372	.	T	G	.	.	MAF_INRAE=7.5
NC_035087.1	48276403	.	C	A	.	.	MAF_USDA=2.5
NC_035087.1	48276454	.	G	T	.	.	MAF_USDA=10.0
NC_035087.1	48276490	.	G	A	.	.	MAF_USDA=9.836
NC_035087.1	48276538	.	T	A	.	.	MAF_INRAE=26.667;MAF_USDA=4.167
NC_035087.1	48276586	.	C	T	.	.	MAF_USDA=8.197
NC_035087.1	48276604	.	A	G	.	.	MAF_USDA=1.639
NC_035087.1	48276647	.	C	T	.	.	MAF_USDA=1.639
NC_035087.1	48276665	.	G	A	.	.	MAF_INRAE=7.595
NC_035087.1	48276727	.	T	C	.	.	MAF_INRAE=30.38;MAF_USDA=6.471
NC_035087.1	48276751	.	G	T	.	.	MAF_INRAE=30.38
NC_035087.1	48276802	.	G	T	.	.	MAF_USDA=1.639
NC_035087.1	48276939	.	A	G	.	.	MAF_INRAE=30.38;MAF_USDA=16.471
NC_035087.1	48276988	.	C	T	.	.	MAF_USDA=1.639
NC_035087.1	48277063	.	T	C	.	.	MAF_INRAE=37.975;MAF_USDA=22.353
NC_035087.1	48277079	.	C	A	.	.	MAF_USDA=3.279
NC_035087.1	48277084	.	G	T	.	.	MAF_USDA=1.639
NC_035087.1	48277144	.	G	A	.	.	MAF_INRAE=6.962;MAF_USDA=11.176
NC_035087.1	48277166	.	G	A	.	.	MAF_USDA=9.016
NC_035087.1	48277233	.	A	C	.	.	MAF_USDA=9.836
NC_035087.1	48277237	.	T	G	.	.	MAF_USDA=11.176
NC_035087.1	48277258	.	A	G	.	.	MAF_USDA=7.377
NC_035087.1	48277289	.	C	T	.	.	MAF_USDA=8.197
NC_035087.1	48277339	.	C	T	.	.	MAF_USDA=5.738
NC_035087.1	48277356	.	T	G	.	.	MAF_USDA=8.197
NC_035087.1	48277374	.	G	T	.	.	MAF_INRAE=30.38;MAF_USDA=17.059
NC_035087.1	48277417	.	T	A	.	.	MAF_USDA=2.459
NC_035087.1	48277463	.	G	C	.	.	MAF_USDA=7.377
NC_035087.1	48277569	.	G	C	.	.	MAF_USDA=8.197
NC_035087.1	48277593	.	A	T	.	.	MAF_USDA=8.197
NC_035087.1	48277700	.	T	C	.	.	MAF_USDA=1.639
NC_035087.1	48277797	.	G	A	.	.	MAF_USDA=4.118
NC_035087.1	48277806	.	T	C	.	.	MAF_INRAE=1.667;MAF_USDA=1.639
NC_035087.1	48277810	.	T	C	.	.	MAF_USDA=8.197
NC_035087.1	48277819	.	T	A	.	.	MAF_USDA=5.882
NC_035087.1	48277839	.	G	A	.	.	MAF_USDA=5.882
NC_035087.1	48277865	.	A	G	.	.	MAF_USDA=1.639
NC_035087.1	48277923	.	G	A	.	.	MAF_USDA=1.639
NC_035087.1	48278015	.	A	C	.	.	MAF_INRAE=10.526;MAF_USDA=4.098
NC_035087.1	48278034	.	C	G	.	.	MAF_INRAE=30.38;MAF_USDA=4.706
NC_035087.1	48278187	.	C	T	.	.	MAF_USDA=4.098
NC_035087.1	48278230	.	C	T	.	.	MAF_INRAE=10.127;MAF_USDA=11.475
NC_035087.1	48278254	.	T	C	.	.	MAF_USDA=1.639
NC_035087.1	48278280	.	A	G	.	.	MAF_USDA=13.115
NC_035087.1	48278419	.	A	T	.	.	MAF_INRAE=10.526;MAF_USDA=11.475
NC_035087.1	48278440	.	T	C	.	.	MAF_USDA=12.295
NC_035087.1	48278503	.	A	C	.	.	MAF_INRAE=7.595
NC_035087.1	48278516	.	G	A	.	.	MAF_USDA=11.475
NC_035087.1	48278524	.	A	G	.	.	MAF_INRAE=31.646;MAF_USDA=12.941
NC_035087.1	48278582	.	C	T	.	.	MAF_INRAE=2.5;MAF_USDA=3.279
NC_035087.1	48278598	.	G	A	.	.	MAF_USDA=11.475
NC_035087.1	48278628	.	C	T	.	.	MAF_INRAE=2.532
NC_035087.1	48278980	.	C	T	.	.	MAF_INRAE=10.526
NC_035087.1	48279084	.	G	A	.	.	MAF_USDA=3.529
NC_035087.1	48279180	.	C	T	.	.	MAF_INRAE=32.911;MAF_USDA=8.235
NC_035087.1	48279257	.	C	T	.	.	MAF_INRAE=4.167
NC_035087.1	48279547	.	T	G	.	.	MAF_INRAE=2.532
NC_035087.1	48279592	.	T	G	.	.	MAF_USDA=3.529
NC_035087.1	48279624	.	A	G	.	.	MAF_USDA=1.639
NC_035087.1	48279625	.	G	T	.	.	MAF_USDA=2.353
NC_035087.1	48279651	.	A	G	.	.	MAF_INRAE=2.5
NC_035087.1	48279656	.	G	A	.	.	MAF_USDA=3.529
NC_035087.1	48279826	.	A	T	.	.	MAF_USDA=9.412
NC_035087.1	48279880	.	C	A	.	.	MAF_USDA=1.639
NC_035087.1	48279881	.	G	T	.	.	MAF_USDA=1.639
NC_035087.1	48279916	.	G	A	.	.	MAF_INRAE=10.127;MAF_USDA=18.852
NC_035087.1	48279939	.	T	G	.	.	MAF_INRAE=46.835;MAF_USDA=44.706
NC_035087.1	48280002	.	A	G	.	.	MAF_INRAE=10.127;MAF_USDA=18.033
NC_035087.1	48280040	.	C	T	.	.	MAF_USDA=1.639
NC_035087.1	48280097	.	A	T	.	.	MAF_INRAE=5.263;MAF_USDA=2.459
NC_035087.1	48280111	.	G	A	.	.	MAF_USDA=1.639
NC_035087.1	48280137	.	A	C	.	.	MAF_INRAE=13.291;MAF_USDA=19.412
NC_035087.1	48280206	.	A	G	.	.	MAF_INRAE=30.38;MAF_USDA=4.706
NC_035087.1	48280222	.	G	T	.	.	MAF_INRAE=4.167
NC_035087.1	48280226	.	C	A	.	.	MAF_INRAE=4.167
NC_035087.1	48280307	.	A	T	.	.	MAF_USDA=4.118
NC_035087.1	48280619	.	T	C	.	.	MAF_USDA=1.639
NC_035087.1	48281015	.	G	A	.	.	MAF_INRAE=5.696;MAF_USDA=10.656
NC_035087.1	48281073	.	G	A	.	.	MAF_USDA=2.941
NC_035087.1	48281203	.	C	T	.	.	MAF_INRAE=32.911;MAF_USDA=17.647
NC_035087.1	48281214	.	C	A	.	.	MAF_INRAE=17.089;MAF_USDA=1.639
NC_035087.1	48281388	.	A	G	.	.	MAF_INRAE=46.835;MAF_USDA=26.471
NC_035087.1	48281466	.	G	C	.	.	MAF_USDA=4.098
NC_035087.1	48281500	.	A	G	.	.	MAF_USDA=13.529
NC_035087.1	48281533	.	G	A	.	.	MAF_USDA=1.639
NC_035087.1	48281589	.	T	G	.	.	MAF_INRAE=10.526;MAF_USDA=6.557
NC_035087.1	48281590	.	C	A	.	.	MAF_USDA=6.557
NC_035087.1	48281733	.	T	C	.	.	MAF_INRAE=37.975;MAF_USDA=16.471
NC_035087.1	48281872	.	A	G	.	.	MAF_USDA=12.941
NC_035087.1	48281916	.	G	A	.	.	MAF_INRAE=29.114;MAF_USDA=10.656
NC_035087.1	48281977	.	T	A	.	.	MAF_INRAE=14.557
NC_035087.1	48282278	.	T	C	.	.	MAF_INRAE=5.696;MAF_USDA=14.118
NC_035087.1	48282341	.	T	A	.	.	MAF_USDA=2.083
NC_035087.1	48282383	.	A	T	.	.	MAF_USDA=1.639
NC_035087.1	48282390	.	A	G	.	.	MAF_USDA=3.279
NC_035087.1	48282604	.	C	T	.	.	MAF_INRAE=29.114;MAF_USDA=10.656
NC_035087.1	48282620	.	G	A	.	.	MAF_INRAE=32.278;MAF_USDA=4.706
NC_035087.1	48282628	.	C	T	.	.	MAF_USDA=5.882
NC_035087.1	48282659	.	G	C	.	.	MAF_USDA=2.353
NC_035087.1	48282715	.	C	A	.	.	MAF_USDA=3.279
NC_035087.1	48282970	.	A	G	.	.	MAF_USDA=23.529
NC_035087.1	48282971	.	G	C	.	.	MAF_USDA=23.529
NC_035087.1	48283012	.	A	G	.	.	MAF_USDA=3.279
NC_035087.1	48283060	.	G	A	.	.	MAF_INRAE=2.5
NC_035087.1	48283168	.	G	A	.	.	MAF_USDA=2.083
NC_035087.1	48283225	.	C	T	.	.	MAF_USDA=3.529
NC_035087.1	48283243	.	A	C	.	.	MAF_INRAE=20.253;MAF_USDA=4.098
NC_035087.1	48283317	.	C	A	.	.	MAF_USDA=3.279
NC_035087.1	48283402	.	G	T	.	.	MAF_INRAE=32.911;MAF_USDA=4.706
NC_035087.1	48283432	.	C	T	.	.	MAF_INRAE=5.263
NC_035087.1	48283467	.	A	G	.	.	MAF_INRAE=27.848;MAF_USDA=4.918
NC_035087.1	48283485	.	G	A	.	.	MAF_USDA=2.459
NC_035087.1	48283610	.	C	T	.	.	MAF_INRAE=32.911;MAF_USDA=4.118
NC_035087.1	48283637	.	A	G	.	.	MAF_INRAE=32.911;MAF_USDA=4.118
NC_035087.1	48283703	.	G	T	.	.	MAF_INRAE=2.5;MAF_USDA=4.098
NC_035087.1	48283739	.	G	T	.	.	MAF_INRAE=6.329;MAF_USDA=30.588
NC_035087.1	48284380	.	G	A	.	.	MAF_INRAE=5.263;MAF_USDA=4.918
NC_035087.1	48284410	.	G	C	.	.	MAF_INRAE=32.911;MAF_USDA=4.706
NC_035087.1	48284474	.	G	T	.	.	MAF_USDA=2.083
NC_035087.1	48284590	.	G	T	.	.	MAF_INRAE=9.494;MAF_USDA=15.882
NC_035087.1	48284629	.	C	G	.	.	MAF_USDA=2.459
NC_035087.1	48284660	.	G	A	.	.	MAF_USDA=17.213
NC_035087.1	48284756	.	A	G	.	.	MAF_INRAE=2.5
NC_035087.1	48284816	.	C	T	.	.	MAF_USDA=1.639
NC_035087.1	48284832	.	C	A	.	.	MAF_INRAE=10.127;MAF_USDA=16.471
NC_035087.1	48285022	.	G	A	.	.	MAF_USDA=2.083
NC_035087.1	48285088	.	A	G	.	.	MAF_USDA=1.639
NC_035087.1	48285261	.	A	G	.	.	MAF_USDA=1.639
NC_035087.1	48285536	.	C	T	.	.	MAF_USDA=3.279
NC_035087.1	48285687	.	G	A	.	.	MAF_INRAE=7.595;MAF_USDA=27.059
NC_035087.1	48285820	.	C	A	.	.	MAF_USDA=18.75
NC_035087.1	48285923	.	C	A	.	.	MAF_INRAE=2.5
NC_035087.1	48285955	.	C	G	.	.	MAF_USDA=1.639
NC_035087.1	48286058	.	T	C	.	.	MAF_INRAE=32.911;MAF_USDA=9.412
NC_035087.1	48286106	.	T	C	.	.	MAF_INRAE=32.911;MAF_USDA=9.412
NC_035087.1	48286334	.	A	G	.	.	MAF_INRAE=32.911;MAF_USDA=5.882
NC_035087.1	48286538	.	C	T	.	.	MAF_INRAE=33.544;MAF_USDA=10.0
NC_035087.1	48286613	.	T	C	.	.	MAF_INRAE=32.911;MAF_USDA=11.176
NC_035087.1	48286798	.	G	C	.	.	MAF_INRAE=48.734;MAF_USDA=18.824
NC_035087.1	48286808	.	G	A	.	.	MAF_USDA=2.083
NC_035087.1	48286826	.	C	A	.	.	MAF_USDA=4.098
NC_035087.1	48286887	.	G	T	.	.	MAF_INRAE=31.646;MAF_USDA=21.176
NC_035087.1	48286963	.	A	T	.	.	MAF_INRAE=1.667;MAF_USDA=6.25
NC_035087.1	48286972	.	A	G	.	.	MAF_INRAE=1.667;MAF_USDA=33.529
NC_035087.1	48286989	.	T	G	.	.	MAF_USDA=6.557
NC_035087.1	48287086	.	G	T	.	.	MAF_USDA=7.377
NC_035087.1	48287133	.	G	T	.	.	MAF_INRAE=9.494;MAF_USDA=34.706
NC_035087.1	48287137	.	A	G	.	.	MAF_USDA=7.377
NC_035087.1	48287170	.	G	T	.	.	MAF_INRAE=32.911;MAF_USDA=4.167
NC_035087.1	48287271	.	T	A	.	.	MAF_USDA=2.459
NC_035087.1	48287312	.	A	C	.	.	MAF_USDA=1.639
NC_035087.1	48287423	.	G	A	.	.	MAF_INRAE=45.57;MAF_USDA=35.294
NC_035087.1	48287440	.	T	C	.	.	MAF_INRAE=33.544;MAF_USDA=8.235
NC_035087.1	48287475	.	A	C	.	.	MAF_INRAE=5.263
NC_035087.1	48287478	.	G	A	.	.	MAF_USDA=3.279
NC_035087.1	48287482	.	A	C	.	.	MAF_USDA=3.279
NC_035087.1	48287588	.	A	T	.	.	MAF_USDA=1.639
NC_035087.1	48287594	.	T	A	.	.	MAF_INRAE=24.167;MAF_USDA=4.918
NC_035087.1	48287701	.	T	G	.	.	MAF_INRAE=10.127;MAF_USDA=47.647
NC_035087.1	48288008	.	T	C	.	.	MAF_USDA=2.459
NC_035087.1	48288115	.	T	A	.	.	MAF_USDA=26.19
NC_035087.1	48288165	.	T	G	.	.	MAF_USDA=45.238
NC_035087.1	48288265	.	G	A	.	.	MAF_INRAE=7.595
NC_035087.1	48288280	.	A	C	.	.	MAF_INRAE=8.228;MAF_USDA=10.656
NC_035087.1	48288309	.	G	A	.	.	MAF_INRAE=6.962;MAF_USDA=13.69
NC_035087.1	48288312	.	A	G	.	.	MAF_USDA=1.639
NC_035087.1	48288416	.	T	G	.	.	MAF_INRAE=3.797
NC_035087.1	48288532	.	C	A	.	.	MAF_USDA=27.647
NC_035087.1	48288611	.	A	G	.	.	MAF_USDA=1.639
NC_035087.1	48288648	.	C	T	.	.	MAF_INRAE=1.667
NC_035087.1	48288669	.	T	A	.	.	MAF_USDA=3.279
NC_035087.1	48288726	.	T	C	.	.	MAF_INRAE=1.667
NC_035087.1	48288732	.	T	C	.	.	MAF_USDA=3.279
NC_035087.1	48288736	.	A	C	.	.	MAF_INRAE=1.667
NC_035087.1	48288743	.	A	C	.	.	MAF_USDA=2.459
NC_035087.1	48288760	.	T	C	.	.	MAF_INRAE=1.667;MAF_USDA=3.279
NC_035087.1	48288771	.	A	C	.	.	MAF_INRAE=20.886;MAF_USDA=31.25
NC_035087.1	48288816	.	T	C	.	.	MAF_INRAE=15.789
NC_035087.1	48288938	.	T	G	.	.	MAF_USDA=45.833
NC_035087.1	48288939	.	A	C	.	.	MAF_USDA=3.279
NC_035087.1	48288956	.	T	C	.	.	MAF_USDA=48.824
NC_035087.1	48288966	.	T	G	.	.	MAF_USDA=12.941
NC_035087.1	48289015	.	ATGTTTTAGGGTTT	ATGTTTTAGGGTTG	.	.	MAF_USDA=2.083
NC_035087.1	48289158	.	G	A	.	.	MAF_INRAE=37.975;MAF_USDA=47.059
NC_035087.1	48289234	.	C	A	.	.	MAF_USDA=6.25
NC_035087.1	48289245	.	C	T	.	.	MAF_INRAE=20.253;MAF_USDA=4.098
NC_035087.1	48289342	.	C	A	.	.	MAF_INRAE=9.494;MAF_USDA=5.738
NC_035087.1	48289371	.	C	T	.	.	MAF_INRAE=43.671;MAF_USDA=9.412
NC_035087.1	48289426	.	A	T	.	.	MAF_INRAE=32.911;MAF_USDA=5.294
NC_035087.1	48289429	.	A	G	.	.	MAF_USDA=5.738
NC_035087.1	48289459	.	T	C	.	.	MAF_USDA=2.083
NC_035087.1	48289482	.	A	G	.	.	MAF_INRAE=44.304;MAF_USDA=40.588
NC_035087.1	48289525	.	A	C	.	.	MAF_USDA=2.083
NC_035087.1	48289593	.	A	G	.	.	MAF_USDA=1.639
NC_035087.1	48289598	.	A	G	.	.	MAF_USDA=8.197
NC_035087.1	48289606	.	C	T	.	.	MAF_USDA=9.016
NC_035087.1	48289607	.	A	G	.	.	MAF_USDA=8.197
NC_035087.1	48289622	.	A	C	.	.	MAF_USDA=7.059
NC_035087.1	48289632	.	C	A	.	.	MAF_USDA=5.882
NC_035087.1	48289633	.	C	T	.	.	MAF_USDA=7.377
NC_035087.1	48289634	.	T	G	.	.	MAF_USDA=6.471
NC_035087.1	48289637	.	C	A	.	.	MAF_USDA=6.557
NC_035087.1	48289642	.	T	A	.	.	MAF_USDA=7.377
NC_035087.1	48289645	.	C	T	.	.	MAF_USDA=7.377
NC_035087.1	48289647	.	T	G	.	.	MAF_USDA=7.377
NC_035087.1	48289685	.	C	T	.	.	MAF_USDA=14.754
NC_035087.1	48289686	.	C	A	.	.	MAF_INRAE=10.127;MAF_USDA=18.235
NC_035087.1	48289697	.	A	G	.	.	MAF_INRAE=44.937;MAF_USDA=34.118
NC_035087.1	48289699	.	C	A	.	.	MAF_USDA=4.098
NC_035087.1	48289855	.	C	A	.	.	MAF_INRAE=32.278;MAF_USDA=4.706
NC_035087.1	48290500	.	T	C	.	.	MAF_USDA=35.417
NC_035087.1	48290530	.	G	A	.	.	MAF_USDA=6.25
NC_035087.1	48290552	.	C	G	.	.	MAF_USDA=34.118
NC_035087.1	48290593	.	T	A	.	.	MAF_USDA=4.918
NC_035087.1	48290701	.	C	T	.	.	MAF_USDA=1.639
NC_035087.1	48290795	.	T	C	.	.	MAF_USDA=30.0
NC_035087.1	48290818	.	G	A	.	.	MAF_USDA=2.083
NC_035087.1	48291053	.	T	C	.	.	MAF_USDA=20.238
NC_035087.1	48291057	.	C	G	.	.	MAF_USDA=5.0
NC_035087.1	48291162	.	C	T	.	.	MAF_INRAE=21.519;MAF_USDA=11.765
NC_035087.1	48291490	.	C	T	.	.	MAF_USDA=8.197
NC_035087.1	48291514	.	A	T	.	.	MAF_USDA=1.765
NC_035087.1	48291702	.	G	A	.	.	MAF_USDA=1.639
NC_035087.1	48291755	.	T	C	.	.	MAF_INRAE=29.114;MAF_USDA=12.353
NC_035087.1	48291883	.	C	T	.	.	MAF_INRAE=33.544;MAF_USDA=4.706
NC_035087.1	48291921	.	T	A	.	.	MAF_USDA=9.016
NC_035087.1	48291949	.	C	T	.	.	MAF_USDA=2.459
NC_035087.1	48292193	.	C	A	.	.	MAF_INRAE=8.228;MAF_USDA=4.918
NC_035087.1	48292233	.	T	C,A	.	.	MAF_INRAE=1.667;MAF_USDA=2.083
NC_035087.1	48292346	.	C	G	.	.	MAF_USDA=1.639
NC_035087.1	48292439	.	G	A	.	.	MAF_USDA=6.557
NC_035087.1	48292531	.	G	C	.	.	MAF_USDA=1.639
NC_035087.1	48292664	.	C	T	.	.	MAF_INRAE=28.481;MAF_USDA=11.176
NC_035087.1	48292668	.	C	T	.	.	MAF_INRAE=1.667;MAF_USDA=1.639
NC_035087.1	48292733	.	T	G	.	.	MAF_USDA=3.279
NC_035087.1	48292829	.	C	G	.	.	MAF_INRAE=11.392;MAF_USDA=25.294
NC_035087.1	48292831	.	A	T	.	.	MAF_USDA=4.098
NC_035087.1	48292834	.	T	A	.	.	MAF_USDA=4.098
NC_035087.1	48292879	.	A	G	.	.	MAF_INRAE=29.114;MAF_USDA=23.214
NC_035087.1	48292966	.	C	T	.	.	MAF_INRAE=33.544;MAF_USDA=4.167
NC_035087.1	48292983	.	G	T	.	.	MAF_INRAE=1.667;MAF_USDA=4.098
NC_035087.1	48293029	.	G	T	.	.	MAF_INRAE=29.114;MAF_USDA=7.647
NC_035087.1	48293123	.	G	T	.	.	MAF_INRAE=33.544;MAF_USDA=4.706
NC_035087.1	48293140	.	C	T	.	.	MAF_USDA=1.639
NC_035087.1	48293191	.	C	T	.	.	MAF_INRAE=37.342;MAF_USDA=12.353
NC_035087.1	48293324	.	G	A	.	.	MAF_USDA=1.639
NC_035087.1	48293338	.	C	A	.	.	MAF_INRAE=33.544;MAF_USDA=4.706
NC_035087.1	48293422	.	T	C	.	.	MAF_INRAE=18.354;MAF_USDA=44.706
NC_035087.1	48293493	.	C	A	.	.	MAF_INRAE=9.494;MAF_USDA=3.279
NC_035087.1	48293498	.	A	C	.	.	MAF_INRAE=37.342;MAF_USDA=12.941
NC_035087.1	48293505	.	C	A	.	.	MAF_INRAE=19.62;MAF_USDA=32.353
NC_035087.1	48293546	.	G	T	.	.	MAF_USDA=1.639
NC_035087.1	48293556	.	C	T	.	.	MAF_INRAE=37.342;MAF_USDA=12.353
NC_035087.1	48293557	.	T	A	.	.	MAF_INRAE=37.5;MAF_USDA=12.353
NC_035087.1	48293669	.	G	T	.	.	MAF_INRAE=5.263;MAF_USDA=1.639
NC_035087.1	48293687	.	G	A	.	.	MAF_USDA=4.918
NC_035087.1	48293946	.	G	A	.	.	MAF_USDA=2.083
NC_035087.1	48294015	.	C	T	.	.	MAF_USDA=2.459
NC_035087.1	48294023	.	C	G	.	.	MAF_USDA=10.656
NC_035087.1	48294024	.	G	C	.	.	MAF_USDA=10.656
NC_035087.1	48294032	.	T	A	.	.	MAF_INRAE=16.456;MAF_USDA=4.918
NC_035087.1	48294193	.	C	T	.	.	MAF_USDA=2.459
NC_035087.1	48294303	.	A	G	.	.	MAF_INRAE=37.342;MAF_USDA=12.353
NC_035087.1	48294342	.	G	C	.	.	MAF_USDA=23.529
NC_035087.1	48294343	.	C	G	.	.	MAF_USDA=24.118
NC_035087.1	48294344	.	A	C	.	.	MAF_USDA=24.706
NC_035087.1	48294351	.	C	T	.	.	MAF_INRAE=37.342;MAF_USDA=12.941
NC_035087.1	48294396	.	C	G	.	.	MAF_USDA=14.118
NC_035087.1	48294405	.	A	T	.	.	MAF_USDA=2.083
NC_035087.1	48294432	.	T	A	.	.	MAF_USDA=3.279
NC_035087.1	48294481	.	G	A	.	.	MAF_USDA=1.639
NC_035087.1	48294484	.	C	T	.	.	MAF_INRAE=37.342;MAF_USDA=12.941
NC_035087.1	48294499	.	T	C	.	.	MAF_INRAE=20.253;MAF_USDA=4.098
NC_035087.1	48294527	.	C	T	.	.	MAF_INRAE=25.949;MAF_USDA=22.941
NC_035087.1	48294600	.	G	A	.	.	MAF_USDA=22.941
NC_035087.1	48294614	.	A	C	.	.	MAF_USDA=4.098
NC_035087.1	48294638	.	A	T	.	.	MAF_USDA=27.083
NC_035087.1	48294680	.	G	A	.	.	MAF_INRAE=36.709;MAF_USDA=13.529
NC_035087.1	48294703	.	T	A	.	.	MAF_INRAE=37.342;MAF_USDA=12.353
NC_035087.1	48294819	.	C	A	.	.	MAF_INRAE=17.089;MAF_USDA=37.059
NC_035087.1	48294852	.	G	A	.	.	MAF_INRAE=37.342;MAF_USDA=14.118
NC_035087.1	48294922	.	G	A	.	.	MAF_INRAE=29.114
NC_035087.1	48294960	.	T	C	.	.	MAF_INRAE=17.722;MAF_USDA=39.412
NC_035087.1	48295022	.	G	T	.	.	MAF_INRAE=17.722;MAF_USDA=40.0
NC_035087.1	48295474	.	G	A	.	.	MAF_INRAE=32.911;MAF_USDA=4.118
NC_035087.1	48295547	.	A	G	.	.	MAF_INRAE=36.709;MAF_USDA=40.0
NC_035087.1	48295575	.	C	A	.	.	MAF_USDA=2.459
NC_035087.1	48295732	.	C	A	.	.	MAF_USDA=3.279
NC_035087.1	48295783	.	A	C	.	.	MAF_INRAE=19.62;MAF_USDA=4.098
NC_035087.1	48295790	.	G	A	.	.	MAF_INRAE=37.342;MAF_USDA=38.824
NC_035087.1	48295810	.	T	C	.	.	MAF_INRAE=32.911;MAF_USDA=4.706
NC_035087.1	48295905	.	G	A	.	.	MAF_USDA=25.882
NC_035087.1	48295914	.	G	T	.	.	MAF_INRAE=8.333
NC_035087.1	48295924	.	T	C	.	.	MAF_INRAE=18.354;MAF_USDA=18.824
NC_035087.1	48295958	.	T	C	.	.	MAF_USDA=1.639
NC_035087.1	48296007	.	G	T	.	.	MAF_INRAE=5.263;MAF_USDA=35.882
NC_035087.1	48296122	.	T	G	.	.	MAF_USDA=10.656
NC_035087.1	48296150	.	G	A	.	.	MAF_USDA=29.412
NC_035087.1	48296179	.	A	T	.	.	MAF_USDA=2.5
NC_035087.1	48296183	.	G	C	.	.	MAF_USDA=2.5
NC_035087.1	48296557	.	A	G	.	.	MAF_INRAE=17.722;MAF_USDA=30.0
NC_035087.1	48296661	.	C	T	.	.	MAF_USDA=17.47
NC_035087.1	48296665	.	C	T	.	.	MAF_USDA=22.289
NC_035087.1	48296705	.	T	C	.	.	MAF_USDA=21.687
NC_035087.1	48296781	.	T	G	.	.	MAF_USDA=5.085
NC_035087.1	48296834	.	C	T	.	.	MAF_USDA=13.855
NC_035087.1	48296996	.	T	C	.	.	MAF_USDA=1.639
NC_035087.1	48297135	.	A	C	.	.	MAF_USDA=1.639
NC_035087.1	48297146	.	T	G	.	.	MAF_INRAE=15.833;MAF_USDA=27.083
NC_035087.1	48297148	.	T	A	.	.	MAF_INRAE=15.833;MAF_USDA=25.0
NC_035087.1	48297150	.	T	G	.	.	MAF_INRAE=15.833;MAF_USDA=27.083
NC_035087.1	48297167	.	C	T	.	.	MAF_INRAE=20.886;MAF_USDA=24.706
NC_035087.1	48297263	.	G	T	.	.	MAF_INRAE=15.833;MAF_USDA=29.167
NC_035087.1	48297290	.	T	C	.	.	MAF_USDA=1.639
NC_035087.1	48297320	.	A	C	.	.	MAF_USDA=1.639
NC_035087.1	48297408	.	T	A	.	.	MAF_INRAE=11.392;MAF_USDA=41.765
NC_035087.1	48297522	.	T	C	.	.	MAF_INRAE=32.278;MAF_USDA=4.118
NC_035087.1	48297591	.	T	C	.	.	MAF_USDA=2.083
NC_035087.1	48297671	.	G	A	.	.	MAF_INRAE=1.667;MAF_USDA=5.738
NC_035087.1	48297696	.	T	A	.	.	MAF_USDA=12.941
NC_035087.1	48297750	.	T	G	.	.	MAF_INRAE=34.81;MAF_USDA=30.0
NC_035087.1	48298254	.	A	T	.	.	MAF_INRAE=26.316;MAF_USDA=37.059
NC_035087.1	48298314	.	G	A	.	.	MAF_INRAE=12.5;MAF_USDA=4.098
NC_035087.1	48298359	.	A	G	.	.	MAF_INRAE=40.506;MAF_USDA=11.765
NC_035087.1	48298398	.	G	T	.	.	MAF_USDA=4.098
NC_035087.1	48298415	.	G	T	.	.	MAF_USDA=1.639
NC_035087.1	48298480	.	G	A	.	.	MAF_USDA=1.639
NC_035087.1	48298632	.	T	C	.	.	MAF_INRAE=3.797
NC_035087.1	48298692	.	C	A	.	.	MAF_USDA=1.639
NC_035087.1	48298826	.	G	A	.	.	MAF_INRAE=2.532;MAF_USDA=18.75
NC_035087.1	48298886	.	A	G	.	.	MAF_INRAE=14.557;MAF_USDA=11.176
NC_035087.1	48298941	.	C	A	.	.	MAF_INRAE=14.557;MAF_USDA=11.176
NC_035087.1	48298944	.	T	C	.	.	MAF_INRAE=48.333;MAF_USDA=31.176
NC_035087.1	48298980	.	C	T	.	.	MAF_USDA=6.471
NC_035087.1	48298999	.	A	G	.	.	MAF_INRAE=10.759;MAF_USDA=7.647
NC_035087.1	48299017	.	G	A	.	.	MAF_INRAE=5.263
NC_035087.1	48299092	.	G	A	.	.	MAF_USDA=5.738
NC_035087.1	48299259	.	C	A	.	.	MAF_INRAE=15.19;MAF_USDA=24.118
NC_035087.1	48299263	.	C	T	.	.	MAF_USDA=4.167
NC_035087.1	48299269	.	G	A	.	.	MAF_INRAE=20.0;MAF_USDA=10.656
NC_035087.1	48299270	.	G	A	.	.	MAF_USDA=8.197
NC_035087.1	48299279	.	C	A	.	.	MAF_USDA=2.941
NC_035087.1	48299323	.	T	C	.	.	MAF_INRAE=14.557;MAF_USDA=13.529
NC_035087.1	48299489	.	A	G	.	.	MAF_USDA=4.098
NC_035087.1	48299533	.	C	T	.	.	MAF_INRAE=33.544;MAF_USDA=5.294
NC_035087.1	48299566	.	C	A	.	.	MAF_INRAE=8.228;MAF_USDA=3.279
NC_035087.1	48299725	.	C	T	.	.	MAF_INRAE=30.0;MAF_USDA=25.0
NC_035087.1	48299853	.	T	C	.	.	MAF_INRAE=39.241;MAF_USDA=31.765
NC_035087.1	48299961	.	C	T	.	.	MAF_USDA=15.882
NC_035087.1	48299976	.	C	T	.	.	MAF_INRAE=7.595
NC_035087.1	48300027	.	C	T	.	.	MAF_USDA=3.279
NC_035087.1	48300072	.	G	T	.	.	MAF_INRAE=8.228;MAF_USDA=3.279
NC_035087.1	48300116	.	C	T	.	.	MAF_USDA=1.639
NC_035087.1	48300204	.	G	A	.	.	MAF_USDA=10.588
NC_035087.1	48300259	.	C	T	.	.	MAF_USDA=28.824
NC_035087.1	48300378	.	T	C	.	.	MAF_USDA=4.918
NC_035087.1	48300479	.	G	C	.	.	MAF_INRAE=10.526
NC_035087.1	48300508	.	G	A	.	.	MAF_INRAE=10.526;MAF_USDA=4.167
NC_035087.1	48300524	.	A	T	.	.	MAF_USDA=4.118
NC_035087.1	48300532	.	T	A	.	.	MAF_USDA=4.167
NC_035087.1	48300544	.	A	G	.	.	MAF_INRAE=42.105;MAF_USDA=41.176
NC_035087.1	48300614	.	A	C	.	.	MAF_USDA=8.333
NC_035087.1	48300618	.	T	A	.	.	MAF_USDA=6.471
NC_035087.1	48300645	.	G	T	.	.	MAF_INRAE=41.139;MAF_USDA=8.333
NC_035087.1	48300700	.	G	C	.	.	MAF_INRAE=1.667;MAF_USDA=11.475
NC_035087.1	48300705	.	T	C	.	.	MAF_INRAE=29.114;MAF_USDA=4.706
NC_035087.1	48300773	.	G	C	.	.	MAF_INRAE=25.316;MAF_USDA=17.647
NC_035087.1	48300823	.	G	A	.	.	MAF_INRAE=6.962
NC_035087.1	48300865	.	G	A	.	.	MAF_INRAE=10.526;MAF_USDA=5.294
NC_035087.1	48300901	.	G	A	.	.	MAF_INRAE=46.835;MAF_USDA=23.529
NC_035087.1	48300903	.	C	T	.	.	MAF_INRAE=5.263;MAF_USDA=14.706
NC_035087.1	48300910	.	A	G	.	.	MAF_INRAE=18.987;MAF_USDA=7.647
NC_035087.1	48300919	.	A	G	.	.	MAF_INRAE=23.333;MAF_USDA=7.647
NC_035087.1	48300921	.	A	G	.	.	MAF_INRAE=23.333;MAF_USDA=7.647
NC_035087.1	48300988	.	C	T	.	.	MAF_INRAE=10.526;MAF_USDA=4.167
NC_035087.1	48301074	.	A	T	.	.	MAF_INRAE=22.152;MAF_USDA=31.176
NC_035087.1	48301075	.	T	A	.	.	MAF_INRAE=24.167;MAF_USDA=30.588
NC_035087.1	48301168	.	C	A	.	.	MAF_USDA=10.0
NC_035087.1	48301170	.	T	A	.	.	MAF_USDA=10.0
NC_035087.1	48301171	.	T	A	.	.	MAF_USDA=3.529
NC_035087.1	48301173	.	T	G	.	.	MAF_USDA=3.529
NC_035087.1	48301209	.	T	C	.	.	MAF_USDA=23.529
NC_035087.1	48301268	.	G	T	.	.	MAF_INRAE=3.797
NC_035087.1	48301287	.	G	A	.	.	MAF_USDA=3.279
NC_035087.1	48301290	.	T	A	.	.	MAF_USDA=1.639
NC_035087.1	48301301	.	C	A	.	.	MAF_INRAE=22.152;MAF_USDA=31.176
NC_035087.1	48301302	.	G	C	.	.	MAF_USDA=7.647
NC_035087.1	48301340	.	T	C	.	.	MAF_INRAE=22.152;MAF_USDA=30.588
NC_035087.1	48301460	.	C	T	.	.	MAF_USDA=1.639
NC_035087.1	48301545	.	G	A	.	.	MAF_USDA=2.459
NC_035087.1	48301579	.	T	C	.	.	MAF_USDA=5.738
NC_035087.1	48301581	.	G	C	.	.	MAF_USDA=5.738
NC_035087.1	48301726	.	G	C	.	.	MAF_INRAE=7.5
NC_035087.1	48301903	.	C	A	.	.	MAF_INRAE=22.5;MAF_USDA=6.557
NC_035087.1	48301950	.	T	C	.	.	MAF_INRAE=19.62;MAF_USDA=32.353
NC_035087.1	48301957	.	G	A	.	.	MAF_USDA=1.639
NC_035087.1	48301978	.	C	T	.	.	MAF_USDA=8.824
NC_035087.1	48302063	.	A	G	.	.	MAF_INRAE=40.506;MAF_USDA=21.311
NC_035087.1	48302089	.	A	G	.	.	MAF_USDA=10.0
NC_035087.1	48302107	.	A	C	.	.	MAF_INRAE=10.526;MAF_USDA=4.167
NC_035087.1	48302187	.	A	G	.	.	MAF_INRAE=22.785;MAF_USDA=30.0
NC_035087.1	48302335	.	C	A	.	.	MAF_USDA=6.471
NC_035087.1	48302367	.	C	T	.	.	MAF_INRAE=31.579;MAF_USDA=2.083
NC_035087.1	48302377	.	A	G	.	.	MAF_USDA=5.882
NC_035087.1	48302384	.	A	T	.	.	MAF_USDA=8.333
NC_035087.1	48302474	.	T	G	.	.	MAF_USDA=2.353
NC_035087.1	48302532	.	C	T	.	.	MAF_INRAE=8.861;MAF_USDA=10.0
NC_035087.1	48302583	.	G	T	.	.	MAF_INRAE=5.263;MAF_USDA=4.918
NC_035087.1	48302633	.	G	A	.	.	MAF_INRAE=27.5;MAF_USDA=5.882
NC_035087.1	48302654	.	C	T	.	.	MAF_USDA=2.459
NC_035087.1	48302660	.	C	T	.	.	MAF_INRAE=27.5;MAF_USDA=2.083
NC_035087.1	48302785	.	G	A	.	.	MAF_USDA=1.667
NC_035087.1	48302790	.	G	A	.	.	MAF_USDA=6.667
NC_035087.1	48302802	.	C	T	.	.	MAF_INRAE=12.5;MAF_USDA=3.279
NC_035087.1	48302846	.	A	G	.	.	MAF_INRAE=24.051;MAF_USDA=21.951
NC_035087.1	48303021	.	G	C	.	.	MAF_USDA=6.25
NC_035087.1	48303065	.	A	G	.	.	MAF_USDA=8.333
NC_035087.1	48303070	.	A	C	.	.	MAF_USDA=8.333
NC_035087.1	48303219	.	C	A	.	.	MAF_INRAE=8.333;MAF_USDA=4.167
NC_035087.1	48303261	.	G	A	.	.	MAF_INRAE=7.5
NC_035087.1	48303279	.	C	A	.	.	MAF_INRAE=22.152;MAF_USDA=29.412
NC_035087.1	48303422	.	A	T	.	.	MAF_INRAE=19.62;MAF_USDA=34.706
NC_035087.1	48303526	.	G	A	.	.	MAF_USDA=9.412
NC_035087.1	48303532	.	C	A	.	.	MAF_USDA=1.639
NC_035087.1	48303558	.	C	T	.	.	MAF_INRAE=1.667;MAF_USDA=1.639
NC_035087.1	48303595	.	G	T	.	.	MAF_USDA=3.279
NC_035087.1	48303617	.	G	T	.	.	MAF_USDA=1.639
NC_035087.1	48303645	.	G	A	.	.	MAF_USDA=5.738
NC_035087.1	48303723	.	C	T	.	.	MAF_INRAE=30.38;MAF_USDA=20.588
NC_035087.1	48303855	.	G	A	.	.	MAF_INRAE=31.013;MAF_USDA=21.176
NC_035087.1	48303900	.	G	T	.	.	MAF_USDA=1.639
NC_035087.1	48303937	.	T	A	.	.	MAF_INRAE=31.013;MAF_USDA=21.176
NC_035087.1	48304130	.	C	T	.	.	MAF_INRAE=12.5;MAF_USDA=4.098
NC_035087.1	48304159	.	A	G	.	.	MAF_USDA=7.059
NC_035087.1	48304393	.	G	A	.	.	MAF_USDA=3.279
NC_035087.1	48304472	.	C	A	.	.	MAF_USDA=6.471
NC_035087.1	48304491	.	G	A	.	.	MAF_INRAE=3.797
NC_035087.1	48304554	.	A	C	.	.	MAF_INRAE=24.051;MAF_USDA=15.294
NC_035087.1	48304595	.	G	A	.	.	MAF_INRAE=10.526;MAF_USDA=4.167
NC_035087.1	48304613	.	G	A	.	.	MAF_INRAE=27.5;MAF_USDA=2.083
NC_035087.1	48304617	.	G	A	.	.	MAF_USDA=2.083
NC_035087.1	48304619	.	T	A	.	.	MAF_INRAE=27.5;MAF_USDA=2.083
NC_035087.1	48304620	.	C	G	.	.	MAF_USDA=2.083
NC_035087.1	48304796	.	A	G	.	.	MAF_INRAE=9.494;MAF_USDA=11.176
NC_035087.1	48304800	.	C	A	.	.	MAF_USDA=1.639
NC_035087.1	48304805	.	A	G	.	.	MAF_USDA=2.459
NC_035087.1	48304807	.	T	C	.	.	MAF_USDA=4.118
NC_035087.1	48304963	.	T	C	.	.	MAF_INRAE=48.734;MAF_USDA=19.412
NC_035087.1	48305209	.	C	T	.	.	MAF_USDA=31.176
NC_035087.1	48305221	.	C	T	.	.	MAF_USDA=3.279
NC_035087.1	48305222	.	C	T	.	.	MAF_USDA=3.279
NC_035087.1	48305223	.	A	T	.	.	MAF_USDA=3.279
NC_035087.1	48305288	.	C	A	.	.	MAF_USDA=9.016
NC_035087.1	48305333	.	G	A	.	.	MAF_INRAE=28.481;MAF_USDA=4.706
NC_035087.1	48305548	.	A	G	.	.	MAF_USDA=7.059
NC_035087.1	48305651	.	C	A,T	.	.	MAF_INRAE=26.667;MAF_USDA=4.167
NC_035087.1	48305672	.	T	A	.	.	MAF_INRAE=10.526;MAF_USDA=4.167
NC_035087.1	48305723	.	C	A	.	.	MAF_INRAE=7.595
NC_035087.1	48305738	.	C	T	.	.	MAF_USDA=2.459
NC_035087.1	48305754	.	A	G	.	.	MAF_INRAE=44.304;MAF_USDA=45.882
NC_035087.1	48305854	.	G	A	.	.	MAF_USDA=4.098
NC_035087.1	48305868	.	T	A	.	.	MAF_USDA=2.459
NC_035087.1	48305878	.	T	A	.	.	MAF_INRAE=10.526;MAF_USDA=4.167
NC_035087.1	48305934	.	G	T	.	.	MAF_USDA=32.353
NC_035087.1	48305950	.	C	T	.	.	MAF_USDA=2.459
NC_035087.1	48305981	.	G	A	.	.	MAF_USDA=2.459
NC_035087.1	48306012	.	A	G	.	.	MAF_INRAE=28.481;MAF_USDA=4.118
NC_035087.1	48306018	.	T	C	.	.	MAF_USDA=5.294
NC_035087.1	48306032	.	T	A	.	.	MAF_USDA=19.412
NC_035087.1	48306044	.	G	T	.	.	MAF_INRAE=7.5;MAF_USDA=1.639
NC_035087.1	48306057	.	G	A	.	.	MAF_INRAE=5.263;MAF_USDA=1.639
NC_035087.1	48306103	.	G	A	.	.	MAF_USDA=4.098
NC_035087.1	48306163	.	T	G	.	.	MAF_INRAE=12.5;MAF_USDA=3.279
NC_035087.1	48306203	.	G	A	.	.	MAF_INRAE=13.924;MAF_USDA=5.294
NC_035087.1	48306340	.	G	T	.	.	MAF_INRAE=22.785;MAF_USDA=13.934
NC_035087.1	48306404	.	A	C	.	.	MAF_USDA=6.25
NC_035087.1	48306435	.	C	T	.	.	MAF_USDA=3.279
NC_035087.1	48306493	.	C	T	.	.	MAF_USDA=3.333
NC_035087.1	48306500	.	G	A	.	.	MAF_USDA=5.357
NC_035087.1	48306502	.	C	T	.	.	MAF_USDA=3.279
NC_035087.1	48306521	.	T	C	.	.	MAF_USDA=4.918
NC_035087.1	48306528	.	G	A	.	.	MAF_USDA=1.639
NC_035087.1	48306590	.	G	A	.	.	MAF_USDA=1.639
NC_035087.1	48306596	.	C	T	.	.	MAF_INRAE=1.667;MAF_USDA=7.377
NC_035087.1	48306612	.	G	A	.	.	MAF_USDA=1.639
NC_035087.1	48306643	.	G	C	.	.	MAF_USDA=2.941
NC_035087.1	48306774	.	T	A	.	.	MAF_INRAE=9.494;MAF_USDA=3.279
NC_035087.1	48306869	.	G	A	.	.	MAF_INRAE=1.667
NC_035087.1	48306924	.	A	G	.	.	MAF_INRAE=3.797;MAF_USDA=7.059
NC_035087.1	48306963	.	G	A	.	.	MAF_USDA=1.639
NC_035087.1	48307307	.	G	A	.	.	MAF_USDA=18.75
NC_035087.1	48307508	.	G	A	.	.	MAF_INRAE=1.667
NC_035087.1	48307513	.	G	A	.	.	MAF_USDA=1.639
NC_035087.1	48307514	.	G	T	.	.	MAF_INRAE=1.667;MAF_USDA=6.557
NC_035087.1	48307747	.	C	T	.	.	MAF_INRAE=10.526;MAF_USDA=10.0
NC_035087.1	48307954	.	G	A	.	.	MAF_INRAE=3.797
NC_035087.1	48308023	.	G	A	.	.	MAF_INRAE=10.526;MAF_USDA=4.167
NC_035087.1	48308038	.	G	A	.	.	MAF_USDA=8.824
NC_035087.1	48308158	.	A	T	.	.	MAF_INRAE=13.333;MAF_USDA=33.529
NC_035087.1	48308160	.	A	C	.	.	MAF_USDA=2.459
NC_035087.1	48308236	.	C	T	.	.	MAF_USDA=1.639
NC_035087.1	48308301	.	G	A	.	.	MAF_USDA=1.639
NC_035087.1	48308469	.	G	A	.	.	MAF_USDA=12.941
NC_035087.1	48308531	.	G	A	.	.	MAF_INRAE=35.443;MAF_USDA=17.647
NC_035087.1	48308535	.	A	C	.	.	MAF_INRAE=6.962
NC_035087.1	48308551	.	G	T	.	.	MAF_INRAE=22.785;MAF_USDA=37.647
NC_035087.1	48308865	.	C	T	.	.	MAF_USDA=2.083
NC_035087.1	48308916	.	T	C	.	.	MAF_USDA=10.588
NC_035087.1	48309056	.	C	T	.	.	MAF_INRAE=7.5;MAF_USDA=3.333
NC_035087.1	48309134	.	C	T	.	.	MAF_USDA=1.667
NC_035087.1	48309351	.	T	C	.	.	MAF_INRAE=12.5;MAF_USDA=4.167
NC_035087.1	48309380	.	C	A	.	.	MAF_INRAE=24.684;MAF_USDA=5.0
NC_035087.1	48309503	.	C	T	.	.	MAF_USDA=13.333
NC_035087.1	48309614	.	A	C	.	.	MAF_USDA=13.333
NC_035087.1	48309689	.	G	A	.	.	MAF_INRAE=35.443;MAF_USDA=23.333
NC_035087.1	48309743	.	G	T	.	.	MAF_INRAE=10.526
NC_035087.1	48310022	.	G	C	.	.	MAF_USDA=14.458
NC_035087.1	48310082	.	A	C	.	.	MAF_USDA=4.217
NC_035087.1	48310083	.	G	A	.	.	MAF_USDA=1.667
NC_035087.1	48310338	.	A	G	.	.	MAF_INRAE=7.5;MAF_USDA=3.333
NC_035087.1	48310476	.	T	A	.	.	MAF_USDA=1.639
NC_035087.1	48310552	.	C	A	.	.	MAF_USDA=3.333
NC_035087.1	48310586	.	T	C	.	.	MAF_USDA=7.738
NC_035087.1	48310587	.	G	A	.	.	MAF_USDA=1.667
NC_035087.1	48310796	.	ATC	ATT	.	.	MAF_USDA=4.167
NC_035087.1	48310798	.	C	T	.	.	MAF_INRAE=26.667
NC_035087.1	48310828	.	C	T	.	.	MAF_USDA=4.098
NC_035087.1	48310831	.	G	A	.	.	MAF_INRAE=8.228;MAF_USDA=11.176
NC_035087.1	48310965	.	A	G	.	.	MAF_INRAE=39.241;MAF_USDA=10.0
NC_035087.1	48310993	.	T	G	.	.	MAF_INRAE=31.013;MAF_USDA=5.882
NC_035087.1	48311244	.	T	C	.	.	MAF_INRAE=28.481;MAF_USDA=4.118
NC_035087.1	48311258	.	A	G	.	.	MAF_INRAE=3.797;MAF_USDA=5.294
NC_035087.1	48311369	.	G	A	.	.	MAF_INRAE=9.494;MAF_USDA=7.059
NC_035087.1	48311452	.	A	C	.	.	MAF_INRAE=1.667;MAF_USDA=10.0
NC_035087.1	48311458	.	G	T	.	.	MAF_INRAE=1.667;MAF_USDA=10.0
NC_035087.1	48311579	.	C	G	.	.	MAF_INRAE=1.667
NC_035087.1	48311644	.	A	C	.	.	MAF_USDA=7.377
NC_035087.1	48311656	.	A	T	.	.	MAF_INRAE=1.667;MAF_USDA=9.412
NC_035087.1	48311658	.	A	T	.	.	MAF_INRAE=1.667;MAF_USDA=9.412
NC_035087.1	48311671	.	G	T	.	.	MAF_USDA=3.279
NC_035087.1	48311711	.	A	C	.	.	MAF_USDA=3.279
NC_035087.1	48311771	.	A	C	.	.	MAF_INRAE=20.253;MAF_USDA=3.279
NC_035087.1	48311786	.	C	T	.	.	MAF_USDA=1.639
NC_035087.1	48311793	.	G	T	.	.	MAF_USDA=4.706
NC_035087.1	48311802	.	G	A	.	.	MAF_USDA=4.706
NC_035087.1	48311929	.	T	G	.	.	MAF_INRAE=31.646;MAF_USDA=10.0
NC_035087.1	48312125	.	C	A	.	.	MAF_INRAE=9.167;MAF_USDA=18.824
NC_035087.1	48312179	.	G	A	.	.	MAF_USDA=4.098
NC_035087.1	48312252	.	G	T	.	.	MAF_INRAE=6.667;MAF_USDA=1.639
NC_035087.1	48312271	.	C	G	.	.	MAF_USDA=4.706
NC_035087.1	48312311	.	A	C	.	.	MAF_USDA=3.279
NC_035087.1	48312326	.	G	A	.	.	MAF_INRAE=6.962
NC_035087.1	48312440	.	C	G	.	.	MAF_INRAE=10.526
NC_035087.1	48312494	.	C	A	.	.	MAF_USDA=7.059
NC_035087.1	48312508	.	G	C	.	.	MAF_USDA=2.941
NC_035087.1	48312617	.	C	T	.	.	MAF_USDA=8.235
NC_035087.1	48312641	.	C	G	.	.	MAF_USDA=5.357
NC_035087.1	48312811	.	G	A	.	.	MAF_INRAE=7.5;MAF_USDA=14.706
NC_035087.1	48313161	.	T	C	.	.	MAF_USDA=3.279
NC_035087.1	48313434	.	C	A	.	.	MAF_INRAE=45.0;MAF_USDA=34.706
NC_035087.1	48313454	.	C	T	.	.	MAF_USDA=1.639
NC_035087.1	48313455	.	A	G	.	.	MAF_INRAE=31.013;MAF_USDA=20.588
NC_035087.1	48313522	.	G	A	.	.	MAF_USDA=1.639
NC_035087.1	48313523	.	C	A	.	.	MAF_USDA=1.639
NC_035087.1	48313560	.	T	A	.	.	MAF_INRAE=9.167;MAF_USDA=19.412
NC_035087.1	48313714	.	A	G	.	.	MAF_USDA=1.639
NC_035087.1	48313754	.	T	G	.	.	MAF_USDA=3.279
NC_035087.1	48313772	.	A	C	.	.	MAF_INRAE=8.861;MAF_USDA=9.412
NC_035087.1	48313806	.	G	T	.	.	MAF_USDA=16.667
NC_035087.1	48313808	.	C	T	.	.	MAF_USDA=16.667
NC_035087.1	48313809	.	A	T	.	.	MAF_USDA=16.667
NC_035087.1	48313812	.	A	T	.	.	MAF_USDA=16.667
NC_035087.1	48313815	.	A	T	.	.	MAF_USDA=16.667
NC_035087.1	48313818	.	A	G	.	.	MAF_USDA=16.667
NC_035087.1	48313820	.	A	C	.	.	MAF_USDA=16.667
NC_035087.1	48313822	.	A	G	.	.	MAF_USDA=16.667
NC_035087.1	48313869	.	A	C	.	.	MAF_USDA=2.941
NC_035087.1	48313897	.	C	T	.	.	MAF_INRAE=6.962
NC_035087.1	48313905	.	A	G	.	.	MAF_USDA=1.639
NC_035087.1	48313999	.	C	G	.	.	MAF_INRAE=8.228
NC_035087.1	48314092	.	A	C	.	.	MAF_INRAE=1.667
NC_035087.1	48314380	.	T	C	.	.	MAF_USDA=5.882
NC_035087.1	48314463	.	T	C	.	.	MAF_INRAE=12.025;MAF_USDA=37.059
NC_035087.1	48314474	.	C	A	.	.	MAF_USDA=1.639
NC_035087.1	48314583	.	A	G	.	.	MAF_INRAE=9.167;MAF_USDA=25.882
NC_035087.1	48314736	.	A	G	.	.	MAF_USDA=2.459
NC_035087.1	48314748	.	A	T	.	.	MAF_USDA=1.667
NC_035087.1	48315250	.	G	T	.	.	MAF_USDA=1.639
NC_035087.1	48315253	.	C	G	.	.	MAF_USDA=2.083
NC_035087.1	48315446	.	C	T	.	.	MAF_INRAE=9.167;MAF_USDA=17.647
NC_035087.1	48315453	.	T	A	.	.	MAF_USDA=9.836
NC_035087.1	48315611	.	T	C	.	.	MAF_INRAE=44.937;MAF_USDA=32.353
NC_035087.1	48315642	.	G	A	.	.	MAF_INRAE=27.215;MAF_USDA=4.706
NC_035087.1	48315807	.	G	A	.	.	MAF_INRAE=8.333;MAF_USDA=18.824
NC_035087.1	48316052	.	T	G	.	.	MAF_USDA=1.639
NC_035087.1	48316198	.	C	A	.	.	MAF_INRAE=3.797
NC_035087.1	48316211	.	T	C	.	.	MAF_USDA=2.941
NC_035087.1	48316216	.	C	T	.	.	MAF_INRAE=10.526;MAF_USDA=2.083
NC_035087.1	48316346	.	G	A	.	.	MAF_USDA=5.882
NC_035087.1	48316393	.	G	T	.	.	MAF_USDA=1.639
NC_035087.1	48316406	.	G	T	.	.	MAF_USDA=2.459
NC_035087.1	48316407	.	A	C	.	.	MAF_USDA=2.459
NC_035087.1	48316439	.	T	C	.	.	MAF_INRAE=3.797;MAF_USDA=37.059
NC_035087.1	48316521	.	C	T	.	.	MAF_INRAE=7.5;MAF_USDA=3.279
NC_035087.1	48316755	.	G	A	.	.	MAF_USDA=1.639
NC_035087.1	48316776	.	A	G	.	.	MAF_INRAE=44.937;MAF_USDA=33.529
NC_035087.1	48316777	.	A	G	.	.	MAF_INRAE=6.667;MAF_USDA=9.412
NC_035087.1	48317301	.	G	A	.	.	MAF_USDA=4.706
NC_035087.1	48317334	.	G	A	.	.	MAF_USDA=1.639
NC_035087.1	48317346	.	G	A	.	.	MAF_INRAE=5.263;MAF_USDA=1.639
NC_035087.1	48317405	.	T	A	.	.	MAF_INRAE=9.167;MAF_USDA=17.059
NC_035087.1	48317548	.	G	A	.	.	MAF_INRAE=27.215
NC_035087.1	48317697	.	G	T	.	.	MAF_USDA=1.639
NC_035087.1	48317784	.	G	T	.	.	MAF_INRAE=45.57;MAF_USDA=32.941
NC_035087.1	48318002	.	G	A	.	.	MAF_INRAE=8.861
NC_035087.1	48318078	.	A	T	.	.	MAF_USDA=5.882
NC_035087.1	48318079	.	T	A	.	.	MAF_USDA=5.882
NC_035087.1	48318101	.	A	T	.	.	MAF_INRAE=5.263
NC_035087.1	48318140	.	A	G	.	.	MAF_USDA=9.016
NC_035087.1	48318225	.	G	T	.	.	MAF_USDA=5.882
NC_035087.1	48318325	.	G	A	.	.	MAF_INRAE=26.582;MAF_USDA=4.118
NC_035087.1	48318348	.	A	G	.	.	MAF_USDA=4.706
NC_035087.1	48318376	.	T	G	.	.	MAF_INRAE=7.5;MAF_USDA=1.639
NC_035087.1	48318548	.	T	G	.	.	MAF_INRAE=45.57;MAF_USDA=32.941
NC_035087.1	48318567	.	A	G	.	.	MAF_INRAE=10.526;MAF_USDA=2.083
NC_035087.1	48318812	.	A	G	.	.	MAF_USDA=5.882
NC_035087.1	48318863	.	A	G	.	.	MAF_USDA=2.083
NC_035087.1	48318907	.	G	T	.	.	MAF_INRAE=6.962;MAF_USDA=1.639
NC_035087.1	48318912	.	G	A	.	.	MAF_INRAE=6.962;MAF_USDA=1.639
NC_035087.1	48318982	.	T	C	.	.	MAF_USDA=3.279
NC_035087.1	48319116	.	C	G	.	.	MAF_INRAE=47.468;MAF_USDA=34.706
NC_035087.1	48319215	.	G	T	.	.	MAF_INRAE=9.167;MAF_USDA=16.471
NC_035087.1	48319253	.	A	C	.	.	MAF_INRAE=6.667;MAF_USDA=2.459
NC_035087.1	48319270	.	A	G	.	.	MAF_USDA=2.083
NC_035087.1	48319335	.	GT	GA	.	.	MAF_USDA=47.917
NC_035087.1	48319337	.	G	C	.	.	MAF_USDA=45.833
NC_035087.1	48319340	.	T	C	.	.	MAF_USDA=45.833
NC_035087.1	48319345	.	T	G	.	.	MAF_INRAE=45.57;MAF_USDA=43.75
NC_035087.1	48319357	.	G	T	.	.	MAF_USDA=8.235
NC_035087.1	48319401	.	T	A	.	.	MAF_USDA=1.639
NC_035087.1	48319490	.	C	T	.	.	MAF_USDA=2.459
NC_035087.1	48319502	.	G	C	.	.	MAF_USDA=5.294
NC_035087.1	48319514	.	G	T	.	.	MAF_INRAE=13.924;MAF_USDA=38.235
NC_035087.1	48319536	.	G	T	.	.	MAF_USDA=2.083
NC_035087.1	48319542	.	A	C	.	.	MAF_USDA=1.639
NC_035087.1	48319724	.	G	A	.	.	MAF_INRAE=10.526
NC_035087.1	48319725	.	T	A	.	.	MAF_USDA=2.083
NC_035087.1	48319750	.	G	A	.	.	MAF_INRAE=46.835;MAF_USDA=35.119
NC_035087.1	48319937	.	T	C	.	.	MAF_INRAE=47.468;MAF_USDA=35.294
NC_035087.1	48319945	.	C	T	.	.	MAF_USDA=5.882
NC_035087.1	48320041	.	C	A	.	.	MAF_USDA=3.39
NC_035087.1	48320056	.	C	T	.	.	MAF_USDA=6.024
NC_035087.1	48320075	.	A	T	.	.	MAF_INRAE=45.0;MAF_USDA=32.927
NC_035087.1	48320107	.	C	T	.	.	MAF_USDA=2.083
NC_035087.1	48320129	.	G	C	.	.	MAF_INRAE=3.797;MAF_USDA=1.205
NC_035087.1	48320184	.	G	A	.	.	MAF_INRAE=47.468;MAF_USDA=34.118
NC_035087.1	48320230	.	A	G	.	.	MAF_INRAE=13.291;MAF_USDA=36.471
NC_035087.1	48320233	.	T	C	.	.	MAF_INRAE=14.167;MAF_USDA=36.471
NC_035087.1	48320248	.	C	G	.	.	MAF_INRAE=5.263;MAF_USDA=1.639
NC_035087.1	48320367	.	G	A	.	.	MAF_INRAE=45.57;MAF_USDA=33.529
NC_035087.1	48320430	.	C	T	.	.	MAF_INRAE=27.215;MAF_USDA=4.118
NC_035087.1	48320450	.	G	A	.	.	MAF_USDA=5.882
NC_035087.1	48320609	.	T	C	.	.	MAF_USDA=1.639
NC_035087.1	48320639	.	C	T	.	.	MAF_USDA=20.833
NC_035087.1	48320685	.	T	A	.	.	MAF_INRAE=45.57;MAF_USDA=39.412
NC_035087.1	48320735	.	G	T	.	.	MAF_INRAE=1.667;MAF_USDA=5.738
NC_035087.1	48320738	.	C	G	.	.	MAF_USDA=16.393
NC_035087.1	48320777	.	G	T	.	.	MAF_USDA=1.639
NC_035087.1	48320799	.	C	T	.	.	MAF_INRAE=1.667
NC_035087.1	48320884	.	A	C	.	.	MAF_INRAE=44.937;MAF_USDA=32.353
NC_035087.1	48321129	.	C	G	.	.	MAF_INRAE=24.167
NC_035087.1	48321166	.	T	A	.	.	MAF_INRAE=5.833
NC_035087.1	48321177	.	A	G	.	.	MAF_INRAE=5.833
NC_035087.1	48321195	.	G	A	.	.	MAF_INRAE=12.5;MAF_USDA=8.333
NC_035087.1	48321268	.	G	A	.	.	MAF_INRAE=35.833;MAF_USDA=29.167
NC_035087.1	48321537	.	C	G	.	.	MAF_USDA=16.667
NC_035087.1	48321580	.	T	C	.	.	MAF_INRAE=6.667;MAF_USDA=5.882
NC_035087.1	48321653	.	C	A	.	.	MAF_INRAE=6.962;MAF_USDA=2.459
NC_035087.1	48321664	.	C	T	.	.	MAF_USDA=11.475
NC_035087.1	48321749	.	A	C	.	.	MAF_INRAE=7.595;MAF_USDA=2.459
NC_035087.1	48321758	.	C	T	.	.	MAF_INRAE=20.833;MAF_USDA=2.941
NC_035087.1	48321855	.	G	T	.	.	MAF_INRAE=15.0
NC_035087.1	48321874	.	C	A	.	.	MAF_INRAE=41.667;MAF_USDA=47.917
NC_035087.1	48321937	.	G	A	.	.	MAF_USDA=20.833
NC_035087.1	48322020	.	C	T	.	.	MAF_INRAE=37.342;MAF_USDA=20.0
NC_035087.1	48322052	.	T	G	.	.	MAF_USDA=2.083
NC_035087.1	48322130	.	T	C	.	.	MAF_USDA=1.639
NC_035087.1	48322136	.	T	G	.	.	MAF_USDA=2.459
NC_035087.1	48322157	.	A	C	.	.	MAF_INRAE=36.709;MAF_USDA=26.471
NC_035087.1	48322165	.	G	C	.	.	MAF_USDA=3.279
NC_035087.1	48322200	.	A	C	.	.	MAF_USDA=5.882
NC_035087.1	48322204	.	T	G	.	.	MAF_INRAE=12.5;MAF_USDA=2.459
NC_035087.1	48322218	.	C	A	.	.	MAF_INRAE=41.772;MAF_USDA=45.882
NC_035087.1	48322267	.	A	C	.	.	MAF_USDA=14.583
NC_035087.1	48322274	.	A	C	.	.	MAF_USDA=16.667
NC_035087.1	48322291	.	C	A	.	.	MAF_INRAE=7.595;MAF_USDA=2.542
NC_035087.1	48322459	.	C	A	.	.	MAF_USDA=3.333
NC_035087.1	48322567	.	G	A	.	.	MAF_INRAE=1.667
NC_035087.1	48322624	.	G	A	.	.	MAF_USDA=9.836
NC_035087.1	48322691	.	A	G	.	.	MAF_INRAE=36.076;MAF_USDA=26.471
NC_035087.1	48322830	.	A	G	.	.	MAF_INRAE=36.076;MAF_USDA=20.588
NC_035087.1	48322889	.	T	G	.	.	MAF_USDA=1.639
NC_035087.1	48322926	.	C	T	.	.	MAF_USDA=1.639
NC_035087.1	48322936	.	C	A	.	.	MAF_INRAE=36.709;MAF_USDA=21.176
NC_035087.1	48322951	.	C	T	.	.	MAF_INRAE=27.215;MAF_USDA=4.118
NC_035087.1	48322954	.	C	T	.	.	MAF_USDA=1.639
NC_035087.1	48322970	.	G	A	.	.	MAF_USDA=4.098
NC_035087.1	48323146	.	G	A	.	.	MAF_INRAE=36.076;MAF_USDA=20.588
NC_035087.1	48323154	.	C	T	.	.	MAF_USDA=1.639
NC_035087.1	48323198	.	G	C	.	.	MAF_USDA=2.459
NC_035087.1	48323234	.	T	G	.	.	MAF_USDA=2.459
NC_035087.1	48323402	.	C	T	.	.	MAF_INRAE=3.797;MAF_USDA=2.353
NC_035087.1	48323408	.	C	A	.	.	MAF_USDA=2.459
NC_035087.1	48323425	.	T	C	.	.	MAF_INRAE=12.5;MAF_USDA=21.311
NC_035087.1	48323453	.	C	T	.	.	MAF_INRAE=42.405;MAF_USDA=24.118
NC_035087.1	48323542	.	G	A	.	.	MAF_INRAE=14.167;MAF_USDA=24.118
NC_035087.1	48323609	.	A	T	.	.	MAF_INRAE=41.772;MAF_USDA=32.353
NC_035087.1	48323794	.	G	A	.	.	MAF_INRAE=8.861;MAF_USDA=9.524
NC_035087.1	48323831	.	G	T	.	.	MAF_USDA=2.459
NC_035087.1	48323873	.	G	T	.	.	MAF_INRAE=15.19;MAF_USDA=1.639
NC_035087.1	48323898	.	G	T	.	.	MAF_INRAE=42.405;MAF_USDA=24.706
NC_035087.1	48323909	.	C	A	.	.	MAF_INRAE=41.772;MAF_USDA=24.706
NC_035087.1	48323914	.	A	T	.	.	MAF_INRAE=5.263
NC_035087.1	48323917	.	C	A	.	.	MAF_USDA=2.083
NC_035087.1	48324010	.	T	C	.	.	MAF_USDA=2.083
NC_035087.1	48324011	.	C	A	.	.	MAF_INRAE=1.667
NC_035087.1	48324012	.	T	C	.	.	MAF_INRAE=1.667
NC_035087.1	48324033	.	G	T	.	.	MAF_INRAE=6.962;MAF_USDA=8.333
NC_035087.1	48324139	.	C	A	.	.	MAF_USDA=2.083
NC_035087.1	48324165	.	T	G	.	.	MAF_INRAE=42.405;MAF_USDA=25.294
NC_035087.1	48324175	.	A	T	.	.	MAF_INRAE=7.5
NC_035087.1	48324286	.	A	T	.	.	MAF_USDA=2.083
NC_035087.1	48324288	.	T	G	.	.	MAF_USDA=2.083
NC_035087.1	48324311	.	T	A	.	.	MAF_INRAE=25.316;MAF_USDA=5.738
NC_035087.1	48324353	.	C	A	.	.	MAF_INRAE=42.405;MAF_USDA=24.706
NC_035087.1	48324543	.	G	C	.	.	MAF_INRAE=42.405;MAF_USDA=25.294
NC_035087.1	48324594	.	T	C	.	.	MAF_INRAE=42.405;MAF_USDA=24.706
NC_035087.1	48324610	.	T	C	.	.	MAF_USDA=24.706
NC_035087.1	48324617	.	G	A	.	.	MAF_INRAE=6.667;MAF_USDA=15.294
NC_035087.1	48324865	.	C	T	.	.	MAF_INRAE=1.667
NC_035087.1	48324919	.	G	A	.	.	MAF_INRAE=42.405;MAF_USDA=25.294
NC_035087.1	48324936	.	C	G	.	.	MAF_INRAE=42.405;MAF_USDA=18.852
NC_035087.1	48325002	.	C	T	.	.	MAF_USDA=2.083
NC_035087.1	48325067	.	T	A	.	.	MAF_USDA=2.083
NC_035087.1	48325080	.	C	T	.	.	MAF_USDA=10.0
NC_035087.1	48325222	.	C	T	.	.	MAF_USDA=2.459
NC_035087.1	48325223	.	G	A	.	.	MAF_USDA=1.639
NC_035087.1	48325252	.	G	A	.	.	MAF_INRAE=14.167;MAF_USDA=36.471
NC_035087.1	48325296	.	G	A	.	.	MAF_USDA=1.639
NC_035087.1	48325309	.	C	T	.	.	MAF_INRAE=42.405;MAF_USDA=26.471
NC_035087.1	48325470	.	G	T	.	.	MAF_INRAE=8.861;MAF_USDA=3.279
NC_035087.1	48325660	.	A	T	.	.	MAF_USDA=2.083
NC_035087.1	48325661	.	G	A	.	.	MAF_USDA=2.083
NC_035087.1	48325663	.	T	G	.	.	MAF_USDA=3.279
NC_035087.1	48325692	.	C	T	.	.	MAF_USDA=2.083
NC_035087.1	48325797	.	T	C	.	.	MAF_INRAE=6.962;MAF_USDA=3.279
NC_035087.1	48325841	.	G	A	.	.	MAF_USDA=2.083
NC_035087.1	48325871	.	C	T	.	.	MAF_USDA=5.738
NC_035087.1	48325926	.	T	G	.	.	MAF_USDA=2.083
NC_035087.1	48325943	.	C	A	.	.	MAF_USDA=2.083
NC_035087.1	48325965	.	C	A	.	.	MAF_USDA=4.098
NC_035087.1	48325979	.	A	G	.	.	MAF_USDA=7.377
NC_035087.1	48325993	.	G	A	.	.	MAF_USDA=2.083
NC_035087.1	48326020	.	A	T	.	.	MAF_INRAE=27.215;MAF_USDA=4.118
NC_035087.1	48326095	.	T	G	.	.	MAF_INRAE=27.215;MAF_USDA=5.357
NC_035087.1	48326199	.	G	T	.	.	MAF_INRAE=8.228;MAF_USDA=3.279
NC_035087.1	48326240	.	C	G	.	.	MAF_USDA=2.083
NC_035087.1	48326249	.	G	A	.	.	MAF_INRAE=26.582;MAF_USDA=4.118
NC_035087.1	48326336	.	C	T	.	.	MAF_INRAE=5.696;MAF_USDA=9.412
NC_035087.1	48326407	.	A	C	.	.	MAF_USDA=2.083
NC_035087.1	48326527	.	C	T	.	.	MAF_USDA=2.083
NC_035087.1	48326554	.	A	C	.	.	MAF_USDA=27.711
NC_035087.1	48326627	.	G	T	.	.	MAF_USDA=2.083
NC_035087.1	48326691	.	C	T	.	.	MAF_USDA=2.083
NC_035087.1	48326759	.	C	T	.	.	MAF_USDA=1.695
NC_035087.1	48326884	.	G	C	.	.	MAF_USDA=2.083
NC_035087.1	48326933	.	T	C	.	.	MAF_USDA=9.322
NC_035087.1	48327019	.	G	A	.	.	MAF_USDA=34.337
NC_035087.1	48327091	.	C	T	.	.	MAF_USDA=11.017
NC_035087.1	48327155	.	A	T	.	.	MAF_USDA=3.448
NC_035087.1	48327400	.	A	T	.	.	MAF_USDA=2.083
NC_035087.1	48327486	.	C	A	.	.	MAF_USDA=2.083
NC_035087.1	48327497	.	G	A	.	.	MAF_USDA=2.083
NC_035087.1	48327615	.	C	T	.	.	MAF_USDA=1.695
NC_035087.1	48327659	.	G	T	.	.	MAF_USDA=2.083
NC_035087.1	48327664	.	G	T	.	.	MAF_USDA=2.083
NC_035087.1	48327683	.	T	A	.	.	MAF_USDA=2.083
NC_035087.1	48327684	.	G	A	.	.	MAF_USDA=2.083
NC_035087.1	48327685	.	G	T	.	.	MAF_USDA=2.083
NC_035087.1	48327687	.	G	C	.	.	MAF_USDA=31.325
NC_035087.1	48327762	.	A	G	.	.	MAF_USDA=1.695
NC_035087.1	48327806	.	C	A	.	.	MAF_USDA=31.928
NC_035087.1	48327817	.	A	G	.	.	MAF_USDA=32.53
NC_035087.1	48327833	.	G	A	.	.	MAF_USDA=5.932
NC_035087.1	48327898	.	G	A	.	.	MAF_USDA=2.083
NC_035087.1	48327909	.	T	C	.	.	MAF_USDA=1.695
NC_035087.1	48327962	.	G	A	.	.	MAF_USDA=3.39
NC_035087.1	48328028	.	T	G	.	.	MAF_USDA=5.932
NC_035087.1	48328040	.	C	A	.	.	MAF_INRAE=1.667
NC_035087.1	48328056	.	C	G	.	.	MAF_USDA=32.53
NC_035087.1	48328124	.	A	C	.	.	MAF_USDA=1.639
NC_035087.1	48328158	.	G	T	.	.	MAF_USDA=5.294
NC_035087.1	48328307	.	G	A	.	.	MAF_INRAE=49.367;MAF_USDA=27.647
NC_035087.1	48328321	.	C	T	.	.	MAF_INRAE=49.367;MAF_USDA=26.471
NC_035087.1	48328348	.	C	T	.	.	MAF_INRAE=14.167;MAF_USDA=35.882
NC_035087.1	48328395	.	G	A	.	.	MAF_INRAE=49.367;MAF_USDA=27.647
NC_035087.1	48328400	.	G	C	.	.	MAF_INRAE=37.975;MAF_USDA=40.0
NC_035087.1	48328401	.	A	G	.	.	MAF_USDA=3.279
NC_035087.1	48328443	.	G	A	.	.	MAF_INRAE=7.5;MAF_USDA=4.118
NC_035087.1	48328458	.	C	T	.	.	MAF_USDA=5.882
NC_035087.1	48328465	.	G	T	.	.	MAF_INRAE=37.975;MAF_USDA=41.176
NC_035087.1	48328467	.	C	T	.	.	MAF_USDA=1.639
NC_035087.1	48328468	.	G	A	.	.	MAF_INRAE=8.228;MAF_USDA=5.882
NC_035087.1	48328471	.	C	A	.	.	MAF_INRAE=6.962;MAF_USDA=3.279
NC_035087.1	48328531	.	A	G	.	.	MAF_INRAE=11.392;MAF_USDA=30.588
NC_035087.1	48328567	.	C	T	.	.	MAF_INRAE=10.526;MAF_USDA=2.083
NC_035087.1	48328654	.	G	A	.	.	MAF_INRAE=8.861;MAF_USDA=9.412
NC_035087.1	48328657	.	G	A	.	.	MAF_INRAE=1.667
NC_035087.1	48328717	.	G	A	.	.	MAF_USDA=18.75
NC_035087.1	48328732	.	G	A	.	.	MAF_INRAE=38.608;MAF_USDA=42.353
NC_035087.1	48328743	.	A	G	.	.	MAF_INRAE=49.367;MAF_USDA=27.647
NC_035087.1	48328773	.	G	T	.	.	MAF_INRAE=27.215;MAF_USDA=5.882
NC_035087.1	48328866	.	G	A	.	.	MAF_INRAE=37.975;MAF_USDA=43.529
NC_035087.1	48328935	.	T	C	.	.	MAF_INRAE=37.975;MAF_USDA=42.353
NC_035087.1	48328948	.	A	T	.	.	MAF_INRAE=6.667
NC_035087.1	48329091	.	A	T	.	.	MAF_INRAE=11.392;MAF_USDA=29.412
NC_035087.1	48329097	.	C	A	.	.	MAF_USDA=18.75
NC_035087.1	48329127	.	A	G	.	.	MAF_INRAE=37.975
NC_035087.1	48329131	.	C	A	.	.	MAF_INRAE=49.367
NC_035087.1	48329198	.	C	A	.	.	MAF_INRAE=37.975;MAF_USDA=43.529
NC_035087.1	48329214	.	G	A	.	.	MAF_INRAE=1.667
NC_035087.1	48329328	.	T	C	.	.	MAF_INRAE=40.833;MAF_USDA=41.176
NC_035087.1	48329331	.	A	T	.	.	MAF_INRAE=7.5;MAF_USDA=3.279
NC_035087.1	48329343	.	C	G	.	.	MAF_USDA=41.176
NC_035087.1	48329418	.	G	T	.	.	MAF_INRAE=40.0;MAF_USDA=42.941
NC_035087.1	48329421	.	T	A	.	.	MAF_USDA=16.471
NC_035087.1	48329443	.	A	T	.	.	MAF_INRAE=40.0;MAF_USDA=42.941
NC_035087.1	48329454	.	T	C	.	.	MAF_INRAE=40.0;MAF_USDA=41.765
NC_035087.1	48329459	.	T	C	.	.	MAF_USDA=2.083
NC_035087.1	48329466	.	A	G	.	.	MAF_INRAE=40.0;MAF_USDA=40.0
NC_035087.1	48329485	.	C	A	.	.	MAF_INRAE=47.5;MAF_USDA=27.647
NC_035087.1	48329528	.	A	G	.	.	MAF_INRAE=40.833;MAF_USDA=41.765
NC_035087.1	48329675	.	A	T	.	.	MAF_USDA=2.083
NC_035087.1	48329717	.	G	T	.	.	MAF_INRAE=40.833;MAF_USDA=42.941
NC_035087.1	48329778	.	G	A	.	.	MAF_INRAE=49.167;MAF_USDA=27.647
NC_035087.1	48329784	.	A	G	.	.	MAF_INRAE=41.667;MAF_USDA=42.941
NC_035087.1	48329812	.	T	A	.	.	MAF_USDA=3.279
NC_035087.1	48329818	.	G	T	.	.	MAF_INRAE=42.5;MAF_USDA=42.353
NC_035087.1	48329835	.	T	G	.	.	MAF_INRAE=13.924;MAF_USDA=15.882
NC_035087.1	48329855	.	T	C	.	.	MAF_USDA=6.557
NC_035087.1	48329866	.	T	A	.	.	MAF_INRAE=8.333;MAF_USDA=20.833
NC_035087.1	48329875	.	T	G	.	.	MAF_INRAE=40.833;MAF_USDA=42.941
NC_035087.1	48329882	.	T	G	.	.	MAF_INRAE=38.608;MAF_USDA=41.765
NC_035087.1	48329894	.	G	T	.	.	MAF_INRAE=38.608;MAF_USDA=43.529
NC_035087.1	48329901	.	A	T	.	.	MAF_USDA=2.459
NC_035087.1	48329903	.	A	G	.	.	MAF_INRAE=7.595
NC_035087.1	48329952	.	T	C	.	.	MAF_INRAE=35.443;MAF_USDA=42.941
NC_035087.1	48329963	.	T	C	.	.	MAF_USDA=1.639
NC_035087.1	48329996	.	G	A	.	.	MAF_INRAE=37.342;MAF_USDA=42.941
NC_035087.1	48330004	.	T	C	.	.	MAF_INRAE=37.342;MAF_USDA=41.765
NC_035087.1	48330054	.	T	A	.	.	MAF_INRAE=37.342;MAF_USDA=42.353
NC_035087.1	48330056	.	G	A	.	.	MAF_USDA=6.557
NC_035087.1	48330061	.	G	T	.	.	MAF_USDA=1.639
NC_035087.1	48330157	.	A	T	.	.	MAF_INRAE=37.975;MAF_USDA=42.857
NC_035087.1	48330180	.	T	C	.	.	MAF_USDA=2.083
NC_035087.1	48330228	.	T	C	.	.	MAF_INRAE=37.342;MAF_USDA=40.588
NC_035087.1	48330301	.	C	G	.	.	MAF_INRAE=37.975;MAF_USDA=42.941
NC_035087.1	48330305	.	T	C	.	.	MAF_INRAE=40.0;MAF_USDA=43.529
NC_035087.1	48330335	.	C	T	.	.	MAF_USDA=7.377
NC_035087.1	48330361	.	C	A	.	.	MAF_USDA=3.279
NC_035087.1	48330388	.	C	A	.	.	MAF_INRAE=37.975;MAF_USDA=42.941
NC_035087.1	48330401	.	T	C	.	.	MAF_INRAE=27.215;MAF_USDA=4.118
NC_035087.1	48330420	.	A	G	.	.	MAF_INRAE=14.167;MAF_USDA=38.824
NC_035087.1	48330421	.	C	T	.	.	MAF_USDA=1.639
NC_035087.1	48330447	.	G	A	.	.	MAF_USDA=12.353
NC_035087.1	48330547	.	T	A	.	.	MAF_USDA=1.667
NC_035087.1	48330548	.	T	G	.	.	MAF_INRAE=37.342;MAF_USDA=42.857
NC_035087.1	48330582	.	C	A	.	.	MAF_INRAE=3.797
NC_035087.1	48330583	.	A	T	.	.	MAF_INRAE=1.667
NC_035087.1	48330612	.	C	T	.	.	MAF_INRAE=1.667
NC_035087.1	48330624	.	A	G	.	.	MAF_INRAE=37.975;MAF_USDA=42.353
NC_035087.1	48330625	.	G	T	.	.	MAF_INRAE=1.667
NC_035087.1	48330628	.	T	G	.	.	MAF_USDA=6.557
NC_035087.1	48330678	.	G	C	.	.	MAF_INRAE=42.405;MAF_USDA=25.294
NC_035087.1	48330699	.	T	G	.	.	MAF_USDA=2.083
NC_035087.1	48330706	.	G	T	.	.	MAF_USDA=2.083
NC_035087.1	48330725	.	A	T	.	.	MAF_USDA=1.639
NC_035087.1	48330760	.	A	G	.	.	MAF_USDA=4.098
NC_035087.1	48330799	.	A	C	.	.	MAF_INRAE=13.333;MAF_USDA=28.235
NC_035087.1	48330829	.	T	C	.	.	MAF_INRAE=5.833;MAF_USDA=21.765
NC_035087.1	48331056	.	A	C	.	.	MAF_INRAE=10.759;MAF_USDA=41.071
NC_035087.1	48331066	.	T	A	.	.	MAF_USDA=2.083
NC_035087.1	48331136	.	C	G	.	.	MAF_USDA=1.639
NC_035087.1	48331137	.	A	T	.	.	MAF_USDA=1.639
NC_035087.1	48331139	.	A	C	.	.	MAF_USDA=1.639
NC_035087.1	48331141	.	A	G	.	.	MAF_USDA=1.639
NC_035087.1	48331142	.	A	G	.	.	MAF_USDA=1.639
NC_035087.1	48331146	.	C	T	.	.	MAF_USDA=1.639
NC_035087.1	48331148	.	G	T	.	.	MAF_USDA=1.639
NC_035087.1	48331150	.	A	T	.	.	MAF_USDA=1.639
NC_035087.1	48331151	.	C	G	.	.	MAF_USDA=1.639
NC_035087.1	48331154	.	A	G	.	.	MAF_USDA=1.639
NC_035087.1	48331176	.	C	A	.	.	MAF_INRAE=19.62;MAF_USDA=30.0
NC_035087.1	48331211	.	C	T	.	.	MAF_INRAE=3.797;MAF_USDA=12.941
NC_035087.1	48331228	.	G	A	.	.	MAF_USDA=11.765
NC_035087.1	48331250	.	A	G	.	.	MAF_INRAE=8.333
NC_035087.1	48331259	.	T	C	.	.	MAF_INRAE=8.333
NC_035087.1	48331263	.	C	A	.	.	MAF_INRAE=25.833;MAF_USDA=7.647
NC_035087.1	48331270	.	G	A	.	.	MAF_INRAE=12.658;MAF_USDA=26.471
NC_035087.1	48331272	.	C	G	.	.	MAF_INRAE=8.333;MAF_USDA=26.471
NC_035087.1	48331277	.	C	A	.	.	MAF_USDA=10.0
NC_035087.1	48331354	.	G	A	.	.	MAF_INRAE=28.481;MAF_USDA=25.294
NC_035087.1	48331368	.	A	G	.	.	MAF_USDA=1.639
NC_035087.1	48331379	.	G	T	.	.	MAF_USDA=14.118
NC_035087.1	48331383	.	G	T	.	.	MAF_USDA=2.083
NC_035087.1	48331402	.	T	G	.	.	MAF_USDA=1.639
NC_035087.1	48331457	.	G	T	.	.	MAF_INRAE=46.835;MAF_USDA=45.882
NC_035087.1	48331508	.	G	A	.	.	MAF_INRAE=27.215;MAF_USDA=5.294
NC_035087.1	48331523	.	T	C	.	.	MAF_INRAE=27.215;MAF_USDA=4.706
NC_035087.1	48331536	.	G	A	.	.	MAF_INRAE=27.215;MAF_USDA=19.412
NC_035087.1	48331537	.	A	C	.	.	MAF_INRAE=8.861;MAF_USDA=11.176
NC_035087.1	48331626	.	T	A	.	.	MAF_USDA=1.639
NC_035087.1	48331688	.	A	C	.	.	MAF_INRAE=42.405;MAF_USDA=32.353
NC_035087.1	48331752	.	C	T	.	.	MAF_INRAE=8.861;MAF_USDA=10.0
NC_035087.1	48331780	.	A	T	.	.	MAF_INRAE=27.215;MAF_USDA=19.412
NC_035087.1	48331791	.	G	T	.	.	MAF_INRAE=27.215;MAF_USDA=19.412
NC_035087.1	48331850	.	T	C	.	.	MAF_INRAE=1.667
NC_035087.1	48331865	.	T	A	.	.	MAF_INRAE=27.215;MAF_USDA=19.412
NC_035087.1	48331866	.	C	T	.	.	MAF_INRAE=25.833;MAF_USDA=19.412
NC_035087.1	48331918	.	C	T	.	.	MAF_USDA=3.279
NC_035087.1	48332160	.	C	T	.	.	MAF_INRAE=27.215;MAF_USDA=6.471
NC_035087.1	48332222	.	G	T	.	.	MAF_INRAE=21.519;MAF_USDA=4.098
NC_035087.1	48332242	.	T	C	.	.	MAF_INRAE=31.579;MAF_USDA=4.706
NC_035087.1	48332250	.	G	A	.	.	MAF_INRAE=31.579;MAF_USDA=4.167
NC_035087.1	48332420	.	T	G	.	.	MAF_INRAE=1.667
NC_035087.1	48332581	.	A	G	.	.	MAF_INRAE=14.167;MAF_USDA=7.377
NC_035087.1	48332600	.	A	G	.	.	MAF_INRAE=27.215;MAF_USDA=5.294
NC_035087.1	48332624	.	G	A	.	.	MAF_INRAE=27.215;MAF_USDA=5.294
NC_035087.1	48332734	.	A	C	.	.	MAF_INRAE=27.215;MAF_USDA=5.882
NC_035087.1	48332752	.	C	T	.	.	MAF_INRAE=27.215;MAF_USDA=4.118
NC_035087.1	48332805	.	C	G	.	.	MAF_INRAE=27.215;MAF_USDA=5.294
NC_035087.1	48332838	.	A	T	.	.	MAF_INRAE=27.215;MAF_USDA=5.294
NC_035087.1	48332907	.	G	A	.	.	MAF_INRAE=27.848;MAF_USDA=5.294
NC_035087.1	48332910	.	G	A	.	.	MAF_USDA=12.941
NC_035087.1	48332957	.	C	T	.	.	MAF_USDA=1.667
NC_035087.1	48332958	.	C	A	.	.	MAF_INRAE=25.833;MAF_USDA=4.167
NC_035087.1	48332962	.	A	G	.	.	MAF_USDA=1.667
NC_035087.1	48333020	.	G	T	.	.	MAF_INRAE=1.667
NC_035087.1	48333068	.	G	A	.	.	MAF_USDA=1.639
NC_035087.1	48333086	.	T	C	.	.	MAF_INRAE=26.582;MAF_USDA=5.294
NC_035087.1	48333096	.	C	G	.	.	MAF_INRAE=26.582;MAF_USDA=5.294
NC_035087.1	48333101	.	C	T	.	.	MAF_INRAE=8.861;MAF_USDA=10.0
NC_035087.1	48333125	.	C	T	.	.	MAF_INRAE=42.405;MAF_USDA=27.059
NC_035087.1	48333162	.	C	T	.	.	MAF_USDA=1.639
NC_035087.1	48333189	.	T	C	.	.	MAF_INRAE=25.949;MAF_USDA=4.167
NC_035087.1	48333191	.	G	T	.	.	MAF_INRAE=24.167;MAF_USDA=2.083
NC_035087.1	48333227	.	A	C	.	.	MAF_INRAE=21.667;MAF_USDA=5.0
NC_035087.1	48333267	.	A	C	.	.	MAF_INRAE=20.833;MAF_USDA=3.333
NC_035087.1	48333399	.	G	T	.	.	MAF_USDA=15.06
NC_035087.1	48333400	.	G	T	.	.	MAF_USDA=6.25
NC_035087.1	48333455	.	A	G	.	.	MAF_USDA=11.765
NC_035087.1	48333461	.	A	G	.	.	MAF_INRAE=15.833;MAF_USDA=4.706
NC_035087.1	48333539	.	C	T	.	.	MAF_USDA=2.083
NC_035087.1	48333541	.	G	T	.	.	MAF_INRAE=26.582;MAF_USDA=10.588
NC_035087.1	48333599	.	C	T	.	.	MAF_USDA=10.0
NC_035087.1	48333664	.	C	A	.	.	MAF_USDA=9.016
NC_035087.1	48333727	.	G	T	.	.	MAF_INRAE=43.671;MAF_USDA=27.647
NC_035087.1	48333797	.	T	C	.	.	MAF_USDA=11.765
NC_035087.1	48333830	.	T	A	.	.	MAF_INRAE=26.582;MAF_USDA=4.706
NC_035087.1	48333832	.	C	T	.	.	MAF_USDA=2.459
NC_035087.1	48333953	.	A	C	.	.	MAF_USDA=2.459
NC_035087.1	48333962	.	T	C	.	.	MAF_INRAE=3.797
NC_035087.1	48333994	.	T	C	.	.	MAF_INRAE=6.962
NC_035087.1	48334012	.	G	A	.	.	MAF_INRAE=11.667;MAF_USDA=2.459
NC_035087.1	48334126	.	T	A	.	.	MAF_INRAE=25.0;MAF_USDA=4.762
NC_035087.1	48334158	.	C	A	.	.	MAF_USDA=9.524
NC_035087.1	48334266	.	C	T	.	.	MAF_USDA=3.659
NC_035087.1	48334368	.	T	A	.	.	MAF_USDA=1.695
NC_035087.1	48334429	.	G	A	.	.	MAF_INRAE=24.167;MAF_USDA=3.571
NC_035087.1	48334467	.	A	G	.	.	MAF_INRAE=25.949;MAF_USDA=3.571
NC_035087.1	48334479	.	C	A	.	.	MAF_USDA=1.639
NC_035087.1	48334513	.	C	A	.	.	MAF_INRAE=13.333;MAF_USDA=12.941
NC_035087.1	48334537	.	A	T	.	.	MAF_INRAE=24.167;MAF_USDA=4.167
NC_035087.1	48334541	.	G	C	.	.	MAF_USDA=2.083
NC_035087.1	48334579	.	G	T	.	.	MAF_INRAE=27.215;MAF_USDA=5.294
NC_035087.1	48334612	.	A	T	.	.	MAF_INRAE=10.526;MAF_USDA=2.083
NC_035087.1	48334631	.	C	T	.	.	MAF_INRAE=6.329
NC_035087.1	48334832	.	A	T	.	.	MAF_USDA=2.459
NC_035087.1	48334842	.	T	A	.	.	MAF_USDA=4.167
NC_035087.1	48334861	.	C	A	.	.	MAF_USDA=1.639
NC_035087.1	48334912	.	G	T	.	.	MAF_INRAE=28.481;MAF_USDA=6.471
NC_035087.1	48335050	.	G	A	.	.	MAF_USDA=13.69
NC_035087.1	48335094	.	G	T	.	.	MAF_INRAE=7.595
NC_035087.1	48335101	.	A	T	.	.	MAF_INRAE=37.975;MAF_USDA=27.059
NC_035087.1	48335121	.	C	A	.	.	MAF_INRAE=15.0;MAF_USDA=14.706
NC_035087.1	48335132	.	C	T	.	.	MAF_INRAE=6.962
NC_035087.1	48335178	.	A	C	.	.	MAF_USDA=4.098
NC_035087.1	48335180	.	C	A	.	.	MAF_INRAE=28.481;MAF_USDA=3.529
NC_035087.1	48335192	.	T	C	.	.	MAF_INRAE=1.667
NC_035087.1	48335209	.	A	G	.	.	MAF_INRAE=15.823;MAF_USDA=8.824
NC_035087.1	48335277	.	G	T	.	.	MAF_INRAE=3.797;MAF_USDA=15.476
NC_035087.1	48335363	.	G	A	.	.	MAF_INRAE=7.5;MAF_USDA=2.941
NC_035087.1	48335382	.	C	A	.	.	MAF_USDA=7.059
NC_035087.1	48335383	.	A	C	.	.	MAF_USDA=1.639
NC_035087.1	48335385	.	A	C	.	.	MAF_USDA=7.059
NC_035087.1	48335386	.	A	C	.	.	MAF_USDA=7.059
NC_035087.1	48335426	.	G	T	.	.	MAF_INRAE=27.848;MAF_USDA=2.083
NC_035087.1	48335427	.	G	T	.	.	MAF_INRAE=26.667;MAF_USDA=2.083
NC_035087.1	48335437	.	G	T	.	.	MAF_INRAE=25.833;MAF_USDA=6.25
NC_035087.1	48335440	.	T	G	.	.	MAF_USDA=6.25
NC_035087.1	48335511	.	C	A	.	.	MAF_USDA=4.098
NC_035087.1	48335524	.	A	G	.	.	MAF_INRAE=10.526;MAF_USDA=4.167
NC_035087.1	48335653	.	C	G	.	.	MAF_INRAE=6.962;MAF_USDA=2.459
NC_035087.1	48335705	.	A	G	.	.	MAF_INRAE=42.405;MAF_USDA=21.429
NC_035087.1	48335731	.	G	A	.	.	MAF_USDA=2.083
NC_035087.1	48335759	.	A	C	.	.	MAF_USDA=1.639
NC_035087.1	48335764	.	C	T	.	.	MAF_INRAE=30.38;MAF_USDA=6.471
NC_035087.1	48335915	.	T	C	.	.	MAF_INRAE=31.013;MAF_USDA=6.471
NC_035087.1	48335920	.	C	T	.	.	MAF_USDA=1.639
NC_035087.1	48336040	.	C	A	.	.	MAF_USDA=1.639
NC_035087.1	48336098	.	G	A	.	.	MAF_INRAE=31.013;MAF_USDA=7.059
NC_035087.1	48336206	.	C	T	.	.	MAF_USDA=11.765
NC_035087.1	48336274	.	A	T	.	.	MAF_USDA=33.333
NC_035087.1	48336305	.	G	T	.	.	MAF_INRAE=27.848;MAF_USDA=4.918
NC_035087.1	48336364	.	C	A	.	.	MAF_INRAE=30.38;MAF_USDA=6.471
NC_035087.1	48336439	.	A	C	.	.	MAF_INRAE=30.38;MAF_USDA=6.471
NC_035087.1	48336455	.	C	T	.	.	MAF_INRAE=12.5;MAF_USDA=2.459
NC_035087.1	48336477	.	A	G	.	.	MAF_INRAE=28.481;MAF_USDA=4.118
NC_035087.1	48336585	.	G	T	.	.	MAF_INRAE=5.263;MAF_USDA=1.639
NC_035087.1	48336601	.	T	G	.	.	MAF_INRAE=8.861;MAF_USDA=13.529
NC_035087.1	48336607	.	A	T	.	.	MAF_INRAE=5.263;MAF_USDA=1.639
NC_035087.1	48336651	.	A	C	.	.	MAF_USDA=1.639
NC_035087.1	48336670	.	C	T	.	.	MAF_USDA=2.083
NC_035087.1	48336773	.	G	T	.	.	MAF_USDA=1.639
NC_035087.1	48336779	.	G	T	.	.	MAF_INRAE=6.962
NC_035087.1	48336988	.	C	A	.	.	MAF_USDA=1.639
NC_035087.1	48336999	.	G	A	.	.	MAF_INRAE=6.667;MAF_USDA=13.529
NC_035087.1	48337036	.	C	T	.	.	MAF_INRAE=30.38;MAF_USDA=6.471
NC_035087.1	48337091	.	A	T	.	.	MAF_INRAE=8.861;MAF_USDA=11.176
NC_035087.1	48337132	.	T	C	.	.	MAF_INRAE=31.013;MAF_USDA=6.548
NC_035087.1	48337192	.	C	G	.	.	MAF_USDA=2.459
NC_035087.1	48337199	.	T	C	.	.	MAF_INRAE=7.5;MAF_USDA=4.118
NC_035087.1	48337238	.	C	T	.	.	MAF_USDA=4.098
NC_035087.1	48337283	.	G	A	.	.	MAF_USDA=5.833
NC_035087.1	48337285	.	C	A	.	.	MAF_USDA=5.833
NC_035087.1	48337290	.	C	T	.	.	MAF_USDA=3.333
NC_035087.1	48337301	.	A	G	.	.	MAF_INRAE=31.579;MAF_USDA=4.167
NC_035087.1	48337302	.	T	C	.	.	MAF_INRAE=12.5;MAF_USDA=5.357
NC_035087.1	48337310	.	C	T	.	.	MAF_USDA=1.667
NC_035087.1	48337312	.	T	G	.	.	MAF_INRAE=5.0;MAF_USDA=4.167
NC_035087.1	48337339	.	T	C	.	.	MAF_INRAE=3.797
NC_035087.1	48337386	.	G	A	.	.	MAF_INRAE=21.667
NC_035087.1	48337387	.	C	T	.	.	MAF_INRAE=22.5
NC_035087.1	48337402	.	C	A	.	.	MAF_INRAE=18.354;MAF_USDA=2.459
NC_035087.1	48337405	.	T	A	.	.	MAF_INRAE=25.0;MAF_USDA=4.918
NC_035087.1	48337406	.	C	T	.	.	MAF_INRAE=6.667;MAF_USDA=10.0
NC_035087.1	48337410	.	T	G	.	.	MAF_INRAE=40.0;MAF_USDA=6.25
NC_035087.1	48337413	.	T	C	.	.	MAF_INRAE=40.0
NC_035087.1	48337414	.	G	A	.	.	MAF_INRAE=23.333;MAF_USDA=18.75
NC_035087.1	48337427	.	A	C	.	.	MAF_INRAE=19.167;MAF_USDA=22.917
NC_035087.1	48337449	.	C	T	.	.	MAF_INRAE=17.5;MAF_USDA=27.083
NC_035087.1	48337531	.	C	A	.	.	MAF_INRAE=4.167;MAF_USDA=6.557
NC_035087.1	48337533	.	T	A	.	.	MAF_INRAE=4.167;MAF_USDA=7.377
NC_035087.1	48337536	.	G	T	.	.	MAF_USDA=2.083
NC_035087.1	48337537	.	A	C	.	.	MAF_USDA=2.083
NC_035087.1	48337566	.	T	G	.	.	MAF_INRAE=32.5;MAF_USDA=27.059
NC_035087.1	48337572	.	G	A	.	.	MAF_INRAE=31.667;MAF_USDA=13.529
NC_035087.1	48337575	.	A	G	.	.	MAF_INRAE=13.333
NC_035087.1	48337580	.	G	A	.	.	MAF_INRAE=10.833
NC_035087.1	48337596	.	G	T	.	.	MAF_INRAE=4.167
NC_035087.1	48337607	.	G	T	.	.	MAF_INRAE=5.0
NC_035087.1	48337613	.	C	T	.	.	MAF_INRAE=3.333
NC_035087.1	48337642	.	A	C	.	.	MAF_INRAE=7.895;MAF_USDA=2.353
NC_035087.1	48337645	.	G	T	.	.	MAF_USDA=4.167
NC_035087.1	48337647	.	A	C	.	.	MAF_INRAE=15.833
NC_035087.1	48337656	.	T	G	.	.	MAF_INRAE=17.5
NC_035087.1	48337662	.	T	A	.	.	MAF_USDA=3.279
NC_035087.1	48337673	.	G	A	.	.	MAF_INRAE=7.895;MAF_USDA=2.353
NC_035087.1	48337676	.	A	G	.	.	MAF_INRAE=2.5
NC_035087.1	48337682	.	G	A	.	.	MAF_INRAE=15.833
NC_035087.1	48337690	.	T	A	.	.	MAF_INRAE=15.833
NC_035087.1	48337703	.	T	C	.	.	MAF_INRAE=13.333
NC_035087.1	48337720	.	G	A	.	.	MAF_INRAE=10.833
NC_035087.1	48337738	.	C	G	.	.	MAF_INRAE=11.667
NC_035087.1	48337775	.	A	G	.	.	MAF_INRAE=12.5;MAF_USDA=5.738
NC_035087.1	48337803	.	A	C	.	.	MAF_INRAE=10.526;MAF_USDA=2.353
NC_035087.1	48337815	.	C	T	.	.	MAF_INRAE=10.526;MAF_USDA=2.353
NC_035087.1	48337830	.	T	A	.	.	MAF_INRAE=10.526;MAF_USDA=2.353
NC_035087.1	48337833	.	T	C	.	.	MAF_USDA=1.639
NC_035087.1	48337904	.	A	T	.	.	MAF_INRAE=10.526;MAF_USDA=2.353
NC_035087.1	48337942	.	C	T	.	.	MAF_USDA=2.459
NC_035087.1	48337972	.	A	C,T	.	.	MAF_INRAE=1.667;MAF_USDA=4.167
NC_035087.1	48337981	.	C	T	.	.	MAF_INRAE=1.667
NC_035087.1	48338008	.	C	T	.	.	MAF_USDA=2.941
NC_035087.1	48338037	.	A	G	.	.	MAF_USDA=11.176
NC_035087.1	48338038	.	A	C	.	.	MAF_USDA=4.167
NC_035087.1	48338045	.	C	T	.	.	MAF_USDA=7.377
NC_035087.1	48338046	.	C	T	.	.	MAF_USDA=3.279
NC_035087.1	48338108	.	T	C	.	.	MAF_USDA=9.836
NC_035087.1	48338152	.	A	G	.	.	MAF_USDA=6.471
NC_035087.1	48338177	.	C	G	.	.	MAF_USDA=6.667
NC_035087.1	48339051	.	A	G	.	.	MAF_USDA=1.667
NC_035087.1	48339062	.	A	T	.	.	MAF_USDA=6.667
NC_035087.1	48339134	.	G	A	.	.	MAF_INRAE=10.526;MAF_USDA=2.941
NC_035087.1	48339163	.	G	T	.	.	MAF_INRAE=10.526;MAF_USDA=3.529
NC_035087.1	48339213	.	G	C	.	.	MAF_INRAE=4.167
NC_035087.1	48339304	.	A	G	.	.	MAF_INRAE=10.526;MAF_USDA=2.941
NC_035087.1	48339326	.	C	T	.	.	MAF_INRAE=1.667
NC_035087.1	48339331	.	C	T	.	.	MAF_INRAE=10.526
NC_035087.1	48339332	.	G	A	.	.	MAF_INRAE=37.342;MAF_USDA=15.294
NC_035087.1	48339333	.	G	T	.	.	MAF_USDA=5.738
NC_035087.1	48339361	.	A	G	.	.	MAF_INRAE=10.526;MAF_USDA=3.529
NC_035087.1	48339369	.	T	C	.	.	MAF_USDA=1.639
NC_035087.1	48339430	.	C	T	.	.	MAF_USDA=1.639
NC_035087.1	48339457	.	G	A	.	.	MAF_INRAE=10.526;MAF_USDA=2.353
NC_035087.1	48339599	.	G	T	.	.	MAF_INRAE=10.526;MAF_USDA=1.765
NC_035087.1	48339675	.	T	G	.	.	MAF_INRAE=10.526;MAF_USDA=2.353
NC_035087.1	48339814	.	C	T	.	.	MAF_INRAE=10.526
NC_035087.1	48339821	.	T	C	.	.	MAF_INRAE=10.526;MAF_USDA=2.353
NC_035087.1	48339843	.	G	T	.	.	MAF_INRAE=10.526;MAF_USDA=2.941
NC_035087.1	48339870	.	T	G	.	.	MAF_USDA=3.279
NC_035087.1	48339952	.	C	A	.	.	MAF_INRAE=10.526;MAF_USDA=2.353
NC_035087.1	48339987	.	T	G	.	.	MAF_USDA=4.167
NC_035087.1	48340007	.	G	A	.	.	MAF_INRAE=10.526;MAF_USDA=2.353
NC_035087.1	48340011	.	G	C	.	.	MAF_USDA=2.083
NC_035087.1	48340043	.	G	T	.	.	MAF_USDA=2.083
NC_035087.1	48340094	.	C	T	.	.	MAF_USDA=4.918
NC_035087.1	48340095	.	G	A	.	.	MAF_INRAE=10.526;MAF_USDA=2.353
NC_035087.1	48340232	.	A	C	.	.	MAF_INRAE=10.526;MAF_USDA=2.353
NC_035087.1	48340303	.	T	G	.	.	MAF_USDA=12.941
NC_035087.1	48340474	.	GTTTTTT	GTTTTTC	.	.	MAF_USDA=4.167
NC_035087.1	48340584	.	A	G	.	.	MAF_INRAE=10.526;MAF_USDA=2.353
NC_035087.1	48340705	.	G	T	.	.	MAF_INRAE=1.667
NC_035087.1	48340709	.	C	A	.	.	MAF_INRAE=10.526;MAF_USDA=2.941
NC_035087.1	48340825	.	G	T	.	.	MAF_INRAE=10.526;MAF_USDA=2.941
NC_035087.1	48340826	.	C	T	.	.	MAF_USDA=2.353
NC_035087.1	48340941	.	G	A	.	.	MAF_INRAE=10.526;MAF_USDA=2.353
NC_035087.1	48340942	.	G	A	.	.	MAF_INRAE=6.962;MAF_USDA=1.639
NC_035087.1	48340953	.	C	T	.	.	MAF_USDA=1.639
NC_035087.1	48340954	.	G	A	.	.	MAF_USDA=4.706
NC_035087.1	48340991	.	G	T	.	.	MAF_INRAE=10.526;MAF_USDA=2.941
NC_035087.1	48341090	.	G	T	.	.	MAF_INRAE=15.823;MAF_USDA=14.118
NC_035087.1	48341162	.	C	A	.	.	MAF_USDA=3.279
NC_035087.1	48341291	.	G	T	.	.	MAF_USDA=2.353
NC_035087.1	48341308	.	T	A	.	.	MAF_USDA=2.083
NC_035087.1	48341348	.	C	T	.	.	MAF_INRAE=10.526;MAF_USDA=2.353
NC_035087.1	48341349	.	A	C	.	.	MAF_USDA=2.353
NC_035087.1	48341382	.	A	C	.	.	MAF_USDA=1.639
NC_035087.1	48341413	.	G	A	.	.	MAF_INRAE=5.263
NC_035087.1	48341419	.	T	G	.	.	MAF_INRAE=5.263
NC_035087.1	48341432	.	G	A	.	.	MAF_USDA=1.639
NC_035087.1	48341476	.	A	C	.	.	MAF_INRAE=10.526;MAF_USDA=2.353
NC_035087.1	48341478	.	T	A	.	.	MAF_USDA=2.353
NC_035087.1	48341531	.	A	T	.	.	MAF_INRAE=10.526;MAF_USDA=4.167
NC_035087.1	48341556	.	A	T	.	.	MAF_INRAE=10.526;MAF_USDA=2.353
NC_035087.1	48341564	.	C	A	.	.	MAF_USDA=1.639
NC_035087.1	48341585	.	C	A	.	.	MAF_INRAE=10.526;MAF_USDA=2.459
NC_035087.1	48341681	.	A	G	.	.	MAF_INRAE=10.526;MAF_USDA=2.353
NC_035087.1	48341740	.	C	A	.	.	MAF_INRAE=10.526;MAF_USDA=4.167
NC_035087.1	48341750	.	C	T	.	.	MAF_INRAE=10.526;MAF_USDA=2.353
NC_035087.1	48341761	.	G	A	.	.	MAF_USDA=1.639
NC_035087.1	48341779	.	T	C	.	.	MAF_INRAE=10.526;MAF_USDA=2.353
NC_035087.1	48342063	.	G	C	.	.	MAF_INRAE=20.253;MAF_USDA=4.098
NC_035087.1	48342066	.	T	G	.	.	MAF_INRAE=7.895
NC_035087.1	48342133	.	A	T	.	.	MAF_INRAE=22.785;MAF_USDA=22.941
NC_035087.1	48342291	.	C	T	.	.	MAF_USDA=1.639
NC_035087.1	48342352	.	C	T	.	.	MAF_INRAE=10.526;MAF_USDA=4.167
NC_035087.1	48342376	.	G	A	.	.	MAF_USDA=2.459
NC_035087.1	48342433	.	G	A	.	.	MAF_INRAE=27.215;MAF_USDA=4.118
NC_035087.1	48342446	.	G	A	.	.	MAF_USDA=13.529
NC_035087.1	48342516	.	G	T	.	.	MAF_INRAE=12.025;MAF_USDA=2.941
NC_035087.1	48342521	.	T	G	.	.	MAF_INRAE=16.456;MAF_USDA=10.0
NC_035087.1	48342605	.	C	A	.	.	MAF_USDA=1.639
NC_035087.1	48342661	.	G	A	.	.	MAF_USDA=4.167
NC_035087.1	48342695	.	C	T	.	.	MAF_INRAE=48.734;MAF_USDA=48.824
NC_035087.1	48343037	.	A	T	.	.	MAF_INRAE=10.526
NC_035087.1	48343120	.	C	T	.	.	MAF_INRAE=7.595;MAF_USDA=1.639
NC_035087.1	48343183	.	T	A	.	.	MAF_INRAE=10.526;MAF_USDA=4.167
NC_035087.1	48343202	.	C	T	.	.	MAF_USDA=1.639
NC_035087.1	48343230	.	G	A	.	.	MAF_INRAE=16.456;MAF_USDA=14.118
NC_035087.1	48343314	.	T	C	.	.	MAF_INRAE=10.526;MAF_USDA=2.941
NC_035087.1	48343365	.	G	A	.	.	MAF_USDA=1.639
NC_035087.1	48343384	.	G	A	.	.	MAF_USDA=2.083
NC_035087.1	48343407	.	A	G	.	.	MAF_USDA=1.639
NC_035087.1	48343455	.	C	T	.	.	MAF_INRAE=10.526;MAF_USDA=2.353
NC_035087.1	48343473	.	G	C	.	.	MAF_INRAE=10.526;MAF_USDA=2.353
NC_035087.1	48343605	.	G	A	.	.	MAF_USDA=2.459
NC_035087.1	48343619	.	C	T	.	.	MAF_USDA=1.639
NC_035087.1	48343652	.	G	A	.	.	MAF_USDA=1.639
NC_035087.1	48343748	.	A	T	.	.	MAF_INRAE=1.667
NC_035087.1	48343774	.	C	A	.	.	MAF_INRAE=1.667
NC_035087.1	48343809	.	G	A	.	.	MAF_INRAE=1.667
NC_035087.1	48343830	.	C	T	.	.	MAF_INRAE=1.667
NC_035087.1	48343917	.	C	A	.	.	MAF_INRAE=10.526;MAF_USDA=4.167
NC_035087.1	48343959	.	G	A	.	.	MAF_USDA=1.639
NC_035087.1	48343991	.	G	A	.	.	MAF_INRAE=5.263
NC_035087.1	48344047	.	C	A	.	.	MAF_INRAE=20.253;MAF_USDA=4.098
NC_035087.1	48344058	.	A	T	.	.	MAF_INRAE=19.62;MAF_USDA=4.098
NC_035087.1	48344066	.	G	A	.	.	MAF_INRAE=10.526;MAF_USDA=2.941
NC_035087.1	48344122	.	T	C	.	.	MAF_INRAE=10.526
NC_035087.1	48344135	.	T	A	.	.	MAF_INRAE=10.526
NC_035087.1	48344209	.	T	G	.	.	MAF_USDA=1.639
NC_035087.1	48344222	.	A	G	.	.	MAF_INRAE=5.263
NC_035087.1	48344252	.	A	T	.	.	MAF_USDA=1.639
NC_035087.1	48344285	.	T	G	.	.	MAF_USDA=1.639
NC_035087.1	48344426	.	G	A	.	.	MAF_USDA=4.918
NC_035087.1	48344430	.	C	T	.	.	MAF_INRAE=10.526;MAF_USDA=21.176
NC_035087.1	48344467	.	G	A	.	.	MAF_INRAE=10.526;MAF_USDA=4.167
NC_035087.1	48344504	.	A	G	.	.	MAF_USDA=1.639
NC_035087.1	48344697	.	A	T	.	.	MAF_INRAE=5.263;MAF_USDA=26.23
NC_035087.1	48344786	.	A	T	.	.	MAF_INRAE=10.526;MAF_USDA=4.167
NC_035087.1	48344836	.	G	A	.	.	MAF_USDA=1.639
NC_035087.1	48344838	.	A	C	.	.	MAF_INRAE=27.215;MAF_USDA=4.118
NC_035087.1	48344865	.	A	G	.	.	MAF_INRAE=17.722;MAF_USDA=27.647
NC_035087.1	48344866	.	T	A	.	.	MAF_INRAE=15.0;MAF_USDA=28.235
NC_035087.1	48344879	.	T	G	.	.	MAF_INRAE=18.354;MAF_USDA=28.235
NC_035087.1	48344884	.	C	T	.	.	MAF_INRAE=18.354;MAF_USDA=28.235
NC_035087.1	48344923	.	T	C	.	.	MAF_INRAE=24.051;MAF_USDA=11.765
NC_035087.1	48344925	.	C	T	.	.	MAF_USDA=6.471
NC_035087.1	48344984	.	C	A	.	.	MAF_INRAE=7.895;MAF_USDA=4.167
NC_035087.1	48344985	.	T	A	.	.	MAF_USDA=4.167
NC_035087.1	48345050	.	T	A	.	.	MAF_USDA=9.016
NC_035087.1	48345076	.	A	C	.	.	MAF_INRAE=25.833
NC_035087.1	48345183	.	A	C	.	.	MAF_INRAE=34.177;MAF_USDA=31.176
NC_035087.1	48345188	.	G	A	.	.	MAF_INRAE=34.177;MAF_USDA=30.588
NC_035087.1	48345200	.	G	A	.	.	MAF_INRAE=12.5;MAF_USDA=2.459
NC_035087.1	48345222	.	A	G	.	.	MAF_USDA=7.377
NC_035087.1	48345228	.	A	T	.	.	MAF_USDA=2.083
NC_035087.1	48345242	.	T	C	.	.	MAF_INRAE=27.215;MAF_USDA=5.294
NC_035087.1	48345266	.	G	A	.	.	MAF_INRAE=36.709;MAF_USDA=10.588
NC_035087.1	48345332	.	G	A	.	.	MAF_INRAE=2.532;MAF_USDA=7.377
NC_035087.1	48345344	.	C	A	.	.	MAF_INRAE=44.304;MAF_USDA=34.706
NC_035087.1	48345401	.	C	A	.	.	MAF_USDA=2.083
NC_035087.1	48345468	.	A	T	.	.	MAF_USDA=4.167
NC_035087.1	48345470	.	C	T	.	.	MAF_USDA=4.167
NC_035087.1	48345522	.	G	A	.	.	MAF_USDA=3.279
NC_035087.1	48345599	.	T	A	.	.	MAF_INRAE=2.532;MAF_USDA=8.197
NC_035087.1	48345608	.	A	T	.	.	MAF_INRAE=10.526;MAF_USDA=4.118
NC_035087.1	48345780	.	C	A	.	.	MAF_USDA=1.639
NC_035087.1	48345976	.	T	G	.	.	MAF_INRAE=12.5;MAF_USDA=3.279
NC_035087.1	48346217	.	C	A	.	.	MAF_USDA=1.639
NC_035087.1	48346268	.	C	T	.	.	MAF_INRAE=27.215;MAF_USDA=5.294
NC_035087.1	48346290	.	C	T	.	.	MAF_INRAE=1.667
NC_035087.1	48346351	.	G	A	.	.	MAF_USDA=1.639
NC_035087.1	48346383	.	G	A	.	.	MAF_INRAE=3.797;MAF_USDA=4.118
NC_035087.1	48346433	.	A	G	.	.	MAF_INRAE=6.962
NC_035087.1	48346436	.	T	G	.	.	MAF_USDA=17.213
NC_035087.1	48346729	.	A	C	.	.	MAF_INRAE=29.114;MAF_USDA=17.647
NC_035087.1	48346861	.	A	G	.	.	MAF_INRAE=7.595;MAF_USDA=13.529
NC_035087.1	48346920	.	G	A	.	.	MAF_INRAE=12.5;MAF_USDA=6.557
NC_035087.1	48347011	.	T	C	.	.	MAF_INRAE=12.5;MAF_USDA=18.824
NC_035087.1	48347070	.	A	G	.	.	MAF_USDA=6.471
NC_035087.1	48347157	.	T	C	.	.	MAF_INRAE=1.667
NC_035087.1	48347159	.	G	A	.	.	MAF_INRAE=1.667;MAF_USDA=14.754
NC_035087.1	48347177	.	T	C	.	.	MAF_INRAE=25.949;MAF_USDA=44.706
NC_035087.1	48347249	.	T	A	.	.	MAF_INRAE=27.215;MAF_USDA=5.294
NC_035087.1	48347306	.	A	C	.	.	MAF_USDA=3.279
NC_035087.1	48347368	.	T	G	.	.	MAF_USDA=35.417
NC_035087.1	48347380	.	T	A	.	.	MAF_USDA=1.639
NC_035087.1	48347381	.	G	T	.	.	MAF_USDA=1.639
NC_035087.1	48347384	.	C	T	.	.	MAF_USDA=7.377
NC_035087.1	48347547	.	A	C	.	.	MAF_USDA=11.176
NC_035087.1	48347566	.	T	G	.	.	MAF_INRAE=1.667
NC_035087.1	48347671	.	G	T	.	.	MAF_USDA=1.639
NC_035087.1	48347741	.	G	A	.	.	MAF_USDA=2.459
NC_035087.1	48347904	.	T	C	.	.	MAF_USDA=4.918
NC_035087.1	48347974	.	A	T	.	.	MAF_INRAE=6.962
NC_035087.1	48348011	.	T	C	.	.	MAF_INRAE=7.595
NC_035087.1	48348164	.	G	A	.	.	MAF_INRAE=7.595;MAF_USDA=2.459
NC_035087.1	48348185	.	C	T	.	.	MAF_INRAE=16.456;MAF_USDA=21.176
NC_035087.1	48348187	.	C	A	.	.	MAF_USDA=1.639
NC_035087.1	48348195	.	C	A	.	.	MAF_USDA=1.639
NC_035087.1	48348242	.	G	T	.	.	MAF_INRAE=1.667
NC_035087.1	48348320	.	T	C	.	.	MAF_USDA=4.706
NC_035087.1	48348343	.	C	T	.	.	MAF_USDA=6.557
NC_035087.1	48348419	.	G	C	.	.	MAF_INRAE=3.797
NC_035087.1	48348470	.	G	A	.	.	MAF_INRAE=5.263;MAF_USDA=6.557
NC_035087.1	48348511	.	A	G	.	.	MAF_INRAE=26.316;MAF_USDA=39.583
NC_035087.1	48348548	.	T	C	.	.	MAF_INRAE=12.658;MAF_USDA=11.176
NC_035087.1	48348609	.	G	T	.	.	MAF_INRAE=44.304;MAF_USDA=42.353
NC_035087.1	48348628	.	G	A	.	.	MAF_INRAE=20.253;MAF_USDA=4.098
NC_035087.1	48348670	.	C	T	.	.	MAF_INRAE=10.526;MAF_USDA=2.083
NC_035087.1	48348801	.	G	A	.	.	MAF_USDA=8.333
NC_035087.1	48348964	.	T	A	.	.	MAF_USDA=1.639
NC_035087.1	48349000	.	C	T	.	.	MAF_INRAE=12.5;MAF_USDA=8.197
NC_035087.1	48349001	.	C	T	.	.	MAF_INRAE=5.263;MAF_USDA=1.639
NC_035087.1	48349015	.	C	G	.	.	MAF_USDA=1.639
NC_035087.1	48349119	.	C	A	.	.	MAF_USDA=1.639
NC_035087.1	48349152	.	C	T	.	.	MAF_INRAE=13.291;MAF_USDA=10.0
NC_035087.1	48349249	.	T	G	.	.	MAF_INRAE=13.291;MAF_USDA=11.176
NC_035087.1	48349261	.	G	T	.	.	MAF_INRAE=12.5;MAF_USDA=9.016
NC_035087.1	48349262	.	A	T	.	.	MAF_INRAE=12.5;MAF_USDA=9.016
NC_035087.1	48349269	.	G	T	.	.	MAF_INRAE=13.291;MAF_USDA=11.176
NC_035087.1	48349305	.	C	T	.	.	MAF_INRAE=29.114;MAF_USDA=32.941
NC_035087.1	48349325	.	C	A	.	.	MAF_USDA=10.588
NC_035087.1	48349332	.	C	A	.	.	MAF_INRAE=13.291;MAF_USDA=10.588
NC_035087.1	48349458	.	T	A	.	.	MAF_USDA=5.738
NC_035087.1	48349491	.	C	T	.	.	MAF_USDA=2.083
NC_035087.1	48349588	.	T	C	.	.	MAF_INRAE=12.025;MAF_USDA=10.588
NC_035087.1	48349611	.	G	A	.	.	MAF_INRAE=1.667
NC_035087.1	48349612	.	A	G	.	.	MAF_INRAE=1.667
NC_035087.1	48349632	.	G	C	.	.	MAF_USDA=2.459
NC_035087.1	48349702	.	T	G	.	.	MAF_INRAE=17.089;MAF_USDA=20.0
NC_035087.1	48349780	.	T	C	.	.	MAF_USDA=10.588
NC_035087.1	48349883	.	T	A	.	.	MAF_INRAE=7.595;MAF_USDA=2.459
NC_035087.1	48349900	.	C	T	.	.	MAF_USDA=3.279
NC_035087.1	48349929	.	G	A	.	.	MAF_USDA=3.279
NC_035087.1	48350037	.	C	T	.	.	MAF_USDA=4.918
NC_035087.1	48350038	.	A	G	.	.	MAF_INRAE=12.5;MAF_USDA=1.639
NC_035087.1	48350041	.	C	A	.	.	MAF_USDA=4.098
NC_035087.1	48350042	.	A	G	.	.	MAF_USDA=4.098
NC_035087.1	48350059	.	T	G	.	.	MAF_USDA=4.098
NC_035087.1	48350064	.	G	T	.	.	MAF_USDA=4.098
NC_035087.1	48350072	.	T	G	.	.	MAF_INRAE=8.333
NC_035087.1	48350086	.	T	G	.	.	MAF_INRAE=12.5;MAF_USDA=7.377
NC_035087.1	48350092	.	A	T	.	.	MAF_USDA=8.197
NC_035087.1	48350094	.	T	C	.	.	MAF_USDA=5.738
NC_035087.1	48350102	.	T	G	.	.	MAF_USDA=8.197
NC_035087.1	48350104	.	A	G	.	.	MAF_USDA=7.377
NC_035087.1	48350106	.	G	A	.	.	MAF_USDA=7.377
NC_035087.1	48350109	.	G	C	.	.	MAF_USDA=6.557
NC_035087.1	48350127	.	T	A	.	.	MAF_USDA=7.377
NC_035087.1	48350281	.	A	G	.	.	MAF_INRAE=2.5
NC_035087.1	48350285	.	T	C	.	.	MAF_INRAE=2.5
NC_035087.1	48350299	.	A	G	.	.	MAF_INRAE=1.667
NC_035087.1	48350301	.	T	C	.	.	MAF_INRAE=1.667
NC_035087.1	48350310	.	C	T	.	.	MAF_INRAE=1.667
NC_035087.1	48350311	.	G	A	.	.	MAF_INRAE=13.291;MAF_USDA=16.471
NC_035087.1	48350466	.	T	G	.	.	MAF_INRAE=20.886;MAF_USDA=17.059
NC_035087.1	48350498	.	A	C	.	.	MAF_INRAE=27.215;MAF_USDA=5.294
NC_035087.1	48350501	.	T	G	.	.	MAF_INRAE=7.5;MAF_USDA=17.213
NC_035087.1	48350502	.	C	T	.	.	MAF_USDA=50.0
NC_035087.1	48350626	.	G	A	.	.	MAF_USDA=1.639
NC_035087.1	48350684	.	C	T	.	.	MAF_USDA=1.639
NC_035087.1	48350698	.	C	A	.	.	MAF_INRAE=15.823;MAF_USDA=18.235
NC_035087.1	48350780	.	G	A	.	.	MAF_USDA=1.639
NC_035087.1	48350828	.	T	C	.	.	MAF_INRAE=15.19;MAF_USDA=16.471
NC_035087.1	48350874	.	G	T	.	.	MAF_USDA=3.279
NC_035087.1	48350885	.	A	C	.	.	MAF_INRAE=17.722;MAF_USDA=18.235
NC_035087.1	48350905	.	G	A	.	.	MAF_INRAE=17.089;MAF_USDA=18.824
NC_035087.1	48350942	.	G	A	.	.	MAF_INRAE=17.089;MAF_USDA=18.824
NC_035087.1	48350951	.	C	T	.	.	MAF_INRAE=17.089;MAF_USDA=18.824
NC_035087.1	48350994	.	G	A	.	.	MAF_USDA=3.279
NC_035087.1	48351044	.	C	G	.	.	MAF_INRAE=21.053;MAF_USDA=16.667
NC_035087.1	48351057	.	T	C	.	.	MAF_INRAE=5.263;MAF_USDA=1.667
NC_035087.1	48351059	.	T	G	.	.	MAF_USDA=1.667
NC_035087.1	48351122	.	C	A	.	.	MAF_INRAE=27.215;MAF_USDA=4.167
NC_035087.1	48351123	.	A	T	.	.	MAF_INRAE=25.833;MAF_USDA=4.167
NC_035087.1	48351136	.	T	C	.	.	MAF_INRAE=15.19;MAF_USDA=18.824
NC_035087.1	48351140	.	G	A	.	.	MAF_INRAE=13.333;MAF_USDA=18.824
NC_035087.1	48351146	.	G	T	.	.	MAF_INRAE=5.833
NC_035087.1	48351147	.	C	A	.	.	MAF_INRAE=5.833
NC_035087.1	48351202	.	A	G	.	.	MAF_INRAE=31.013;MAF_USDA=31.176
NC_035087.1	48351210	.	T	A	.	.	MAF_INRAE=17.089;MAF_USDA=18.824
NC_035087.1	48351217	.	G	A	.	.	MAF_INRAE=6.962
NC_035087.1	48351326	.	A	G	.	.	MAF_INRAE=27.215;MAF_USDA=4.118
NC_035087.1	48351328	.	T	C	.	.	MAF_INRAE=16.456;MAF_USDA=18.235
NC_035087.1	48351336	.	T	C	.	.	MAF_INRAE=16.456;MAF_USDA=18.235
NC_035087.1	48351357	.	G	A	.	.	MAF_INRAE=16.456;MAF_USDA=17.262
NC_035087.1	48351359	.	G	A	.	.	MAF_USDA=1.667
NC_035087.1	48351398	.	G	T	.	.	MAF_INRAE=10.526;MAF_USDA=8.824
NC_035087.1	48351408	.	G	C	.	.	MAF_INRAE=20.0;MAF_USDA=18.75
NC_035087.1	48351419	.	A	C	.	.	MAF_INRAE=15.823;MAF_USDA=18.75
NC_035087.1	48351462	.	G	T	.	.	MAF_USDA=7.059
NC_035087.1	48351489	.	G	T	.	.	MAF_USDA=1.639
NC_035087.1	48351501	.	T	A	.	.	MAF_USDA=1.639
NC_035087.1	48351624	.	C	A	.	.	MAF_INRAE=10.526;MAF_USDA=2.083
NC_035087.1	48351697	.	A	C	.	.	MAF_USDA=3.279
NC_035087.1	48351706	.	T	C	.	.	MAF_USDA=1.639
NC_035087.1	48351760	.	T	G	.	.	MAF_INRAE=17.089;MAF_USDA=17.647
NC_035087.1	48351775	.	C	A	.	.	MAF_USDA=21.176
NC_035087.1	48351815	.	T	G	.	.	MAF_INRAE=18.354;MAF_USDA=18.824
NC_035087.1	48351985	.	T	C	.	.	MAF_INRAE=17.089;MAF_USDA=18.824
NC_035087.1	48351987	.	G	T	.	.	MAF_INRAE=15.833;MAF_USDA=18.824
NC_035087.1	48352128	.	C	A	.	.	MAF_USDA=1.639
NC_035087.1	48352129	.	A	G	.	.	MAF_INRAE=17.089;MAF_USDA=17.647
NC_035087.1	48352162	.	G	A	.	.	MAF_USDA=1.639
NC_035087.1	48352171	.	T	G	.	.	MAF_INRAE=3.797;MAF_USDA=5.294
NC_035087.1	48352202	.	T	C	.	.	MAF_INRAE=19.62;MAF_USDA=48.824
NC_035087.1	48352212	.	A	C	.	.	MAF_INRAE=15.833
NC_035087.1	48352217	.	T	A	.	.	MAF_INRAE=17.089;MAF_USDA=16.667
NC_035087.1	48352291	.	C	T	.	.	MAF_INRAE=3.797;MAF_USDA=5.294
NC_035087.1	48352326	.	C	G	.	.	MAF_INRAE=17.089;MAF_USDA=16.667
NC_035087.1	48352330	.	T	C	.	.	MAF_USDA=16.071
NC_035087.1	48352345	.	C	T	.	.	MAF_USDA=2.083
NC_035087.1	48352359	.	C	T	.	.	MAF_INRAE=5.263;MAF_USDA=1.667
NC_035087.1	48352374	.	G	A	.	.	MAF_INRAE=16.456;MAF_USDA=15.476
NC_035087.1	48352376	.	C	T	.	.	MAF_INRAE=1.667
NC_035087.1	48352380	.	G	A	.	.	MAF_INRAE=15.823;MAF_USDA=9.036
NC_035087.1	48352381	.	G	C	.	.	MAF_INRAE=15.0;MAF_USDA=15.06
NC_035087.1	48352384	.	G	T	.	.	MAF_INRAE=5.833
NC_035087.1	48352415	.	G	A	.	.	MAF_USDA=13.855
NC_035087.1	48352446	.	A	T	.	.	MAF_USDA=8.333
NC_035087.1	48352517	.	C	T	.	.	MAF_USDA=4.31
NC_035087.1	48352620	.	C	T	.	.	MAF_USDA=1.695
NC_035087.1	48352638	.	C	T	.	.	MAF_INRAE=12.5
NC_035087.1	48352643	.	A	G	.	.	MAF_INRAE=12.5
NC_035087.1	48352656	.	A	G	.	.	MAF_INRAE=26.667;MAF_USDA=6.471
NC_035087.1	48352670	.	A	T	.	.	MAF_USDA=1.639
NC_035087.1	48352671	.	A	C	.	.	MAF_USDA=1.639
NC_035087.1	48352675	.	T	G	.	.	MAF_INRAE=13.333;MAF_USDA=12.941
NC_035087.1	48352758	.	G	A	.	.	MAF_INRAE=10.0;MAF_USDA=14.706
NC_035087.1	48352782	.	T	G	.	.	MAF_INRAE=10.0;MAF_USDA=6.25
NC_035087.1	48352791	.	T	A	.	.	MAF_INRAE=41.667;MAF_USDA=45.181
NC_035087.1	48352965	.	A	C	.	.	MAF_USDA=4.167
NC_035087.1	48353012	.	C	T	.	.	MAF_USDA=6.25
NC_035087.1	48353103	.	G	A	.	.	MAF_USDA=4.918
NC_035087.1	48353105	.	AGCAC	AGCAG	.	.	MAF_USDA=2.083
NC_035087.1	48353130	.	A	C	.	.	MAF_INRAE=7.5;MAF_USDA=8.197
NC_035087.1	48353166	.	G	A	.	.	MAF_INRAE=10.0
NC_035087.1	48353167	.	C	A	.	.	MAF_INRAE=9.167;MAF_USDA=8.333
NC_035087.1	48353176	.	G	A	.	.	MAF_INRAE=8.333;MAF_USDA=7.377
NC_035087.1	48353229	.	G	A	.	.	MAF_INRAE=12.5;MAF_USDA=14.583
NC_035087.1	48353318	.	C	T	.	.	MAF_INRAE=15.823;MAF_USDA=15.294
NC_035087.1	48353329	.	A	G	.	.	MAF_USDA=5.738
NC_035087.1	48353354	.	A	C	.	.	MAF_INRAE=15.823;MAF_USDA=19.412
NC_035087.1	48353371	.	A	C	.	.	MAF_INRAE=17.722;MAF_USDA=19.412
NC_035087.1	48353376	.	G	T	.	.	MAF_INRAE=14.167;MAF_USDA=19.412
NC_035087.1	48353379	.	A	C	.	.	MAF_INRAE=14.167;MAF_USDA=17.647
NC_035087.1	48353414	.	T	A	.	.	MAF_INRAE=13.333;MAF_USDA=16.471
NC_035087.1	48353482	.	C	T	.	.	MAF_INRAE=17.089;MAF_USDA=18.824
NC_035087.1	48353605	.	T	C	.	.	MAF_INRAE=17.089;MAF_USDA=18.824
NC_035087.1	48353639	.	A	T	.	.	MAF_USDA=4.918
NC_035087.1	48353731	.	T	C	.	.	MAF_INRAE=17.089;MAF_USDA=18.824
NC_035087.1	48353733	.	G	A	.	.	MAF_INRAE=15.833;MAF_USDA=18.824
NC_035087.1	48353736	.	G	A	.	.	MAF_INRAE=1.667;MAF_USDA=5.294
NC_035087.1	48353737	.	C	T	.	.	MAF_INRAE=18.354;MAF_USDA=19.412
NC_035087.1	48353768	.	T	C	.	.	MAF_INRAE=17.089;MAF_USDA=18.824
NC_035087.1	48353788	.	A	G	.	.	MAF_INRAE=16.456;MAF_USDA=18.235
NC_035087.1	48353802	.	G	A	.	.	MAF_USDA=1.639
NC_035087.1	48353819	.	C	T	.	.	MAF_USDA=2.083
NC_035087.1	48353884	.	C	T	.	.	MAF_INRAE=7.5;MAF_USDA=14.706
NC_035087.1	48353901	.	A	G	.	.	MAF_INRAE=16.456;MAF_USDA=19.412
NC_035087.1	48353966	.	G	A	.	.	MAF_USDA=3.279
NC_035087.1	48353976	.	G	A	.	.	MAF_USDA=3.279
NC_035087.1	48354031	.	A	C	.	.	MAF_INRAE=16.456;MAF_USDA=18.235
NC_035087.1	48354033	.	T	G	.	.	MAF_INRAE=15.0;MAF_USDA=18.824
NC_035087.1	48354162	.	G	A	.	.	MAF_INRAE=5.263;MAF_USDA=1.667
NC_035087.1	48354164	.	A	G	.	.	MAF_USDA=1.667
NC_035087.1	48354291	.	T	C	.	.	MAF_INRAE=29.114;MAF_USDA=42.353
NC_035087.1	48354354	.	G	A	.	.	MAF_USDA=3.279
NC_035087.1	48354363	.	C	A	.	.	MAF_INRAE=17.089;MAF_USDA=16.471
NC_035087.1	48354415	.	T	G	.	.	MAF_INRAE=15.823;MAF_USDA=14.583
NC_035087.1	48354470	.	A	T	.	.	MAF_INRAE=16.456;MAF_USDA=17.059
NC_035087.1	48354487	.	T	G	.	.	MAF_INRAE=16.456;MAF_USDA=17.647
NC_035087.1	48354488	.	C	T	.	.	MAF_INRAE=8.861;MAF_USDA=4.918
NC_035087.1	48354491	.	C	T	.	.	MAF_USDA=3.279
NC_035087.1	48354513	.	A	C	.	.	MAF_INRAE=15.833
NC_035087.1	48354524	.	A	C	.	.	MAF_INRAE=17.089;MAF_USDA=15.882
NC_035087.1	48354561	.	A	G	.	.	MAF_INRAE=17.089;MAF_USDA=18.75
NC_035087.1	48354578	.	C	T	.	.	MAF_INRAE=12.5;MAF_USDA=8.197
NC_035087.1	48354598	.	A	C	.	.	MAF_USDA=1.639
NC_035087.1	48354675	.	C	T	.	.	MAF_INRAE=17.089;MAF_USDA=19.412
NC_035087.1	48354714	.	G	A	.	.	MAF_USDA=3.279
NC_035087.1	48354815	.	C	A	.	.	MAF_USDA=1.639
NC_035087.1	48354882	.	G	A	.	.	MAF_INRAE=12.5;MAF_USDA=8.197
NC_035087.1	48354906	.	C	T	.	.	MAF_USDA=4.918
NC_035087.1	48354958	.	A	C	.	.	MAF_USDA=2.5
NC_035087.1	48354988	.	A	G	.	.	MAF_USDA=1.639
NC_035087.1	48355010	.	A	C	.	.	MAF_INRAE=15.833;MAF_USDA=13.529
NC_035087.1	48355014	.	C	T	.	.	MAF_INRAE=15.833;MAF_USDA=13.529
NC_035087.1	48355037	.	G	C	.	.	MAF_USDA=3.279
NC_035087.1	48355042	.	G	C	.	.	MAF_USDA=1.639
NC_035087.1	48355100	.	C	T	.	.	MAF_USDA=5.738
NC_035087.1	48355106	.	G	A	.	.	MAF_INRAE=21.053;MAF_USDA=18.824
NC_035087.1	48355130	.	T	C	.	.	MAF_INRAE=15.0
NC_035087.1	48355131	.	A	T	.	.	MAF_INRAE=16.456;MAF_USDA=18.824
NC_035087.1	48355154	.	G	A	.	.	MAF_INRAE=16.456;MAF_USDA=18.824
NC_035087.1	48355160	.	A	G	.	.	MAF_INRAE=16.456;MAF_USDA=18.824
NC_035087.1	48355178	.	T	C	.	.	MAF_INRAE=17.089;MAF_USDA=18.824
NC_035087.1	48355183	.	G	A	.	.	MAF_USDA=1.639
NC_035087.1	48355208	.	C	G	.	.	MAF_INRAE=1.667
NC_035087.1	48355280	.	C	T	.	.	MAF_INRAE=17.089;MAF_USDA=18.824
NC_035087.1	48355365	.	C	T	.	.	MAF_INRAE=1.667
NC_035087.1	48355368	.	T	G	.	.	MAF_USDA=2.459
NC_035087.1	48355387	.	A	G	.	.	MAF_INRAE=17.089;MAF_USDA=17.059
NC_035087.1	48355431	.	G	A	.	.	MAF_INRAE=17.089;MAF_USDA=17.647
NC_035087.1	48355434	.	C	T	.	.	MAF_USDA=5.294
NC_035087.1	48355441	.	T	C	.	.	MAF_USDA=2.459
NC_035087.1	48355461	.	T	C	.	.	MAF_INRAE=17.089;MAF_USDA=17.647
NC_035087.1	48355465	.	C	A	.	.	MAF_INRAE=15.833;MAF_USDA=18.235
NC_035087.1	48355507	.	T	C	.	.	MAF_INRAE=17.089;MAF_USDA=17.059
NC_035087.1	48355562	.	C	T	.	.	MAF_USDA=17.647
NC_035087.1	48355571	.	G	T	.	.	MAF_INRAE=16.456;MAF_USDA=17.059
NC_035087.1	48355582	.	C	A	.	.	MAF_INRAE=15.823;MAF_USDA=17.059
NC_035087.1	48355594	.	G	A	.	.	MAF_INRAE=14.167;MAF_USDA=16.471
NC_035087.1	48355610	.	A	T	.	.	MAF_INRAE=14.167;MAF_USDA=13.333
NC_035087.1	48355612	.	A	T	.	.	MAF_INRAE=14.167;MAF_USDA=9.524
NC_035087.1	48355614	.	A	C	.	.	MAF_USDA=11.667
NC_035087.1	48355615	.	G	C	.	.	MAF_USDA=11.667
NC_035087.1	48355616	.	C	A	.	.	MAF_USDA=11.667
NC_035087.1	48355620	.	T	C	.	.	MAF_INRAE=14.167;MAF_USDA=12.5
NC_035087.1	48355628	.	C	T	.	.	MAF_INRAE=14.167;MAF_USDA=6.25
NC_035087.1	48355629	.	T	G	.	.	MAF_INRAE=14.167;MAF_USDA=8.333
NC_035087.1	48355636	.	T	G	.	.	MAF_INRAE=10.833;MAF_USDA=7.377
NC_035087.1	48355654	.	C	T	.	.	MAF_INRAE=15.19;MAF_USDA=18.824
NC_035087.1	48355707	.	A	G	.	.	MAF_INRAE=12.5;MAF_USDA=2.459
NC_035087.1	48355720	.	G	T	.	.	MAF_USDA=3.279
NC_035087.1	48355723	.	A	C	.	.	MAF_USDA=8.333
NC_035087.1	48355724	.	A	T	.	.	MAF_USDA=8.333
NC_035087.1	48355878	.	G	A	.	.	MAF_INRAE=20.253;MAF_USDA=4.098
NC_035087.1	48355916	.	A	G	.	.	MAF_INRAE=17.089;MAF_USDA=18.235
NC_035087.1	48355924	.	C	T	.	.	MAF_INRAE=5.696;MAF_USDA=8.824
NC_035087.1	48355933	.	G	C	.	.	MAF_INRAE=17.089;MAF_USDA=18.824
NC_035087.1	48355968	.	A	C	.	.	MAF_INRAE=8.861;MAF_USDA=4.918
NC_035087.1	48355974	.	C	A	.	.	MAF_INRAE=17.089;MAF_USDA=18.235
NC_035087.1	48355978	.	G	T	.	.	MAF_INRAE=1.667
NC_035087.1	48355983	.	T	C	.	.	MAF_INRAE=13.291;MAF_USDA=13.529
NC_035087.1	48355999	.	G	A	.	.	MAF_INRAE=17.089;MAF_USDA=18.824
NC_035087.1	48356004	.	A	T	.	.	MAF_USDA=4.098
NC_035087.1	48356040	.	C	A	.	.	MAF_INRAE=17.089;MAF_USDA=18.824
NC_035087.1	48356044	.	A	C	.	.	MAF_INRAE=1.667;MAF_USDA=7.059
NC_035087.1	48356059	.	T	C	.	.	MAF_INRAE=17.089;MAF_USDA=18.824
NC_035087.1	48356060	.	G	A	.	.	MAF_INRAE=15.833;MAF_USDA=18.824
NC_035087.1	48356066	.	G	T	.	.	MAF_INRAE=4.167;MAF_USDA=1.639
NC_035087.1	48356090	.	T	A	.	.	MAF_INRAE=17.089;MAF_USDA=18.824
NC_035087.1	48356114	.	T	G	.	.	MAF_INRAE=3.797;MAF_USDA=5.294
NC_035087.1	48356124	.	G	A	.	.	MAF_INRAE=31.579;MAF_USDA=4.118
NC_035087.1	48356176	.	A	G	.	.	MAF_INRAE=17.089;MAF_USDA=18.824
NC_035087.1	48356188	.	A	G	.	.	MAF_USDA=1.639
NC_035087.1	48356198	.	C	A	.	.	MAF_INRAE=3.797;MAF_USDA=5.294
NC_035087.1	48356269	.	C	A	.	.	MAF_INRAE=3.797;MAF_USDA=7.647
NC_035087.1	48356345	.	G	A	.	.	MAF_INRAE=3.797;MAF_USDA=10.417
NC_035087.1	48356363	.	C	T	.	.	MAF_USDA=1.639
NC_035087.1	48356531	.	C	T	.	.	MAF_USDA=1.639
NC_035087.1	48356533	.	C	A	.	.	MAF_INRAE=17.089;MAF_USDA=20.0
NC_035087.1	48356536	.	G	A	.	.	MAF_INRAE=6.962;MAF_USDA=3.279
NC_035087.1	48356561	.	A	T	.	.	MAF_INRAE=11.392
NC_035087.1	48356591	.	C	A	.	.	MAF_INRAE=1.667
NC_035087.1	48356596	.	A	G	.	.	MAF_INRAE=17.089;MAF_USDA=18.235
NC_035087.1	48356639	.	G	C	.	.	MAF_USDA=3.279
NC_035087.1	48356641	.	A	G	.	.	MAF_INRAE=17.089;MAF_USDA=18.824
NC_035087.1	48356646	.	G	A	.	.	MAF_USDA=1.639
NC_035087.1	48356650	.	T	C	.	.	MAF_INRAE=17.089;MAF_USDA=18.235
NC_035087.1	48356702	.	C	A	.	.	MAF_INRAE=13.291;MAF_USDA=13.529
NC_035087.1	48356705	.	G	T	.	.	MAF_INRAE=15.833;MAF_USDA=18.824
NC_035087.1	48356708	.	T	G	.	.	MAF_INRAE=15.833;MAF_USDA=18.824
NC_035087.1	48356828	.	A	G	.	.	MAF_INRAE=15.833;MAF_USDA=16.667
NC_035087.1	48356831	.	G	T	.	.	MAF_USDA=2.083
NC_035087.1	48356857	.	T	G	.	.	MAF_INRAE=17.089;MAF_USDA=18.235
NC_035087.1	48356882	.	G	T	.	.	MAF_INRAE=28.481;MAF_USDA=6.471
NC_035087.1	48356884	.	G	A	.	.	MAF_INRAE=13.291;MAF_USDA=13.529
NC_035087.1	48356964	.	G	A	.	.	MAF_INRAE=11.667;MAF_USDA=7.377
NC_035087.1	48356973	.	A	C	.	.	MAF_INRAE=16.456;MAF_USDA=17.647
NC_035087.1	48357025	.	T	G	.	.	MAF_USDA=4.098
NC_035087.1	48357031	.	C	T	.	.	MAF_USDA=1.639
NC_035087.1	48357060	.	C	T	.	.	MAF_INRAE=3.797;MAF_USDA=7.059
NC_035087.1	48357104	.	C	A	.	.	MAF_INRAE=3.797;MAF_USDA=5.294
NC_035087.1	48357162	.	G	T	.	.	MAF_INRAE=27.215;MAF_USDA=4.118
NC_035087.1	48357202	.	C	A	.	.	MAF_INRAE=16.456;MAF_USDA=18.75
NC_035087.1	48357272	.	A	G	.	.	MAF_INRAE=17.089;MAF_USDA=18.824
NC_035087.1	48357290	.	G	T	.	.	MAF_USDA=5.294
NC_035087.1	48357292	.	T	C	.	.	MAF_USDA=4.098
NC_035087.1	48357323	.	A	T	.	.	MAF_USDA=1.639
NC_035087.1	48357389	.	C	A	.	.	MAF_INRAE=17.089;MAF_USDA=16.471
NC_035087.1	48357393	.	T	G	.	.	MAF_INRAE=15.833;MAF_USDA=18.824
NC_035087.1	48357395	.	T	C	.	.	MAF_INRAE=15.833;MAF_USDA=18.824
NC_035087.1	48357409	.	C	T	.	.	MAF_INRAE=12.5;MAF_USDA=9.016
NC_035087.1	48357521	.	T	A	.	.	MAF_USDA=6.25
NC_035087.1	48357674	.	C	A	.	.	MAF_INRAE=17.089;MAF_USDA=28.824
NC_035087.1	48357684	.	C	A	.	.	MAF_USDA=3.279
NC_035087.1	48357746	.	A	T	.	.	MAF_USDA=6.25
NC_035087.1	48357781	.	G	T	.	.	MAF_INRAE=17.089;MAF_USDA=18.824
NC_035087.1	48357818	.	A	G	.	.	MAF_INRAE=5.263;MAF_USDA=1.639
NC_035087.1	48357838	.	G	A	.	.	MAF_INRAE=17.089;MAF_USDA=18.824
NC_035087.1	48357848	.	A	G	.	.	MAF_USDA=4.706
NC_035087.1	48357874	.	A	C	.	.	MAF_INRAE=17.089
NC_035087.1	48357893	.	T	C	.	.	MAF_INRAE=42.405;MAF_USDA=45.882
NC_035087.1	48357927	.	T	C	.	.	MAF_INRAE=17.089;MAF_USDA=18.824
NC_035087.1	48357940	.	T	G	.	.	MAF_INRAE=17.089;MAF_USDA=18.824
NC_035087.1	48357951	.	G	A	.	.	MAF_INRAE=17.089;MAF_USDA=18.824
NC_035087.1	48357971	.	ATGC	ATGT	.	.	MAF_USDA=18.75
NC_035087.1	48357974	.	C	T	.	.	MAF_INRAE=5.696
NC_035087.1	48357980	.	C	A	.	.	MAF_USDA=8.333
NC_035087.1	48358020	.	C	T	.	.	MAF_INRAE=17.089;MAF_USDA=18.75
NC_035087.1	48358027	.	G	A	.	.	MAF_USDA=2.083
NC_035087.1	48358051	.	C	T	.	.	MAF_INRAE=17.089;MAF_USDA=18.235
NC_035087.1	48358067	.	C	A	.	.	MAF_USDA=2.083
NC_035087.1	48358068	.	A	G	.	.	MAF_INRAE=16.456;MAF_USDA=17.059
NC_035087.1	48358091	.	T	G	.	.	MAF_INRAE=16.456;MAF_USDA=17.059
NC_035087.1	48358145	.	T	C	.	.	MAF_INRAE=10.526;MAF_USDA=8.929
NC_035087.1	48358161	.	G	A	.	.	MAF_INRAE=10.526
NC_035087.1	48358167	.	A	G	.	.	MAF_INRAE=10.526;MAF_USDA=5.294
NC_035087.1	48358171	.	G	T	.	.	MAF_USDA=14.881
NC_035087.1	48358196	.	G	A	.	.	MAF_INRAE=5.263;MAF_USDA=1.639
NC_035087.1	48358232	.	C	A	.	.	MAF_INRAE=10.526
NC_035087.1	48358236	.	G	T	.	.	MAF_INRAE=15.833;MAF_USDA=12.941
NC_035087.1	48358251	.	C	T	.	.	MAF_INRAE=17.089;MAF_USDA=14.706
NC_035087.1	48358275	.	C	T	.	.	MAF_INRAE=17.089;MAF_USDA=12.941
NC_035087.1	48358293	.	T	G	.	.	MAF_INRAE=3.797;MAF_USDA=3.529
NC_035087.1	48358309	.	G	A	.	.	MAF_INRAE=25.833;MAF_USDA=4.118
NC_035087.1	48358321	.	C	T	.	.	MAF_INRAE=5.833
NC_035087.1	48358434	.	C	T	.	.	MAF_INRAE=8.333;MAF_USDA=18.824
NC_035087.1	48358503	.	G	A	.	.	MAF_USDA=8.197
NC_035087.1	48358537	.	A	C	.	.	MAF_USDA=1.639
NC_035087.1	48358561	.	C	T	.	.	MAF_USDA=4.118
NC_035087.1	48358562	.	G	A	.	.	MAF_INRAE=11.667;MAF_USDA=4.918
NC_035087.1	48358593	.	G	A	.	.	MAF_INRAE=15.823;MAF_USDA=17.059
NC_035087.1	48358648	.	T	C	.	.	MAF_INRAE=15.19;MAF_USDA=15.294
NC_035087.1	48358658	.	G	C	.	.	MAF_INRAE=15.19;MAF_USDA=15.476
NC_035087.1	48358834	.	A	C	.	.	MAF_INRAE=3.797;MAF_USDA=2.083
NC_035087.1	48358838	.	T	G	.	.	MAF_INRAE=27.848;MAF_USDA=4.167
NC_035087.1	48358843	.	T	C	.	.	MAF_INRAE=12.658;MAF_USDA=13.69
NC_035087.1	48358880	.	C	T	.	.	MAF_INRAE=15.19;MAF_USDA=15.882
NC_035087.1	48358928	.	C	A	.	.	MAF_INRAE=21.053;MAF_USDA=15.882
NC_035087.1	48358930	.	A	G	.	.	MAF_USDA=2.083
NC_035087.1	48358940	.	A	C	.	.	MAF_INRAE=3.797;MAF_USDA=2.083
NC_035087.1	48358943	.	A	G	.	.	MAF_INRAE=12.5;MAF_USDA=15.882
NC_035087.1	48359021	.	G	C	.	.	MAF_USDA=3.279
NC_035087.1	48359047	.	A	T	.	.	MAF_INRAE=27.215;MAF_USDA=6.471
NC_035087.1	48359109	.	G	A	.	.	MAF_INRAE=1.667
NC_035087.1	48359125	.	C	A	.	.	MAF_USDA=3.279
NC_035087.1	48359216	.	A	C	.	.	MAF_USDA=8.197
NC_035087.1	48359286	.	G	A	.	.	MAF_USDA=10.417
NC_035087.1	48359327	.	T	G	.	.	MAF_INRAE=21.053;MAF_USDA=18.824
NC_035087.1	48359358	.	C	G	.	.	MAF_USDA=4.098
NC_035087.1	48359411	.	C	T	.	.	MAF_USDA=8.333
NC_035087.1	48359415	.	G	A	.	.	MAF_USDA=16.667
NC_035087.1	48359421	.	T	C	.	.	MAF_USDA=14.583
NC_035087.1	48359450	.	C	A	.	.	MAF_USDA=3.529
NC_035087.1	48359456	.	C	A	.	.	MAF_USDA=16.667
NC_035087.1	48359469	.	G	A	.	.	MAF_USDA=16.667
NC_035087.1	48359470	.	G	C	.	.	MAF_USDA=4.167
NC_035087.1	48359480	.	A	C	.	.	MAF_USDA=35.417
NC_035087.1	48359500	.	G	A	.	.	MAF_USDA=4.706
NC_035087.1	48359526	.	G	A	.	.	MAF_USDA=14.583
NC_035087.1	48359540	.	C	A	.	.	MAF_USDA=14.583
NC_035087.1	48359560	.	G	A	.	.	MAF_USDA=8.333
NC_035087.1	48359645	.	T	C	.	.	MAF_INRAE=17.089;MAF_USDA=17.647
NC_035087.1	48359684	.	T	G	.	.	MAF_INRAE=16.456;MAF_USDA=17.647
NC_035087.1	48359736	.	C	A	.	.	MAF_INRAE=12.025;MAF_USDA=12.941
NC_035087.1	48359798	.	T	C	.	.	MAF_INRAE=17.089;MAF_USDA=17.647
NC_035087.1	48359830	.	A	G	.	.	MAF_INRAE=17.089;MAF_USDA=18.235
NC_035087.1	48359856	.	A	G	.	.	MAF_INRAE=17.089;MAF_USDA=17.647
NC_035087.1	48359882	.	C	T	.	.	MAF_USDA=1.639
NC_035087.1	48359898	.	C	T	.	.	MAF_USDA=4.706
NC_035087.1	48359974	.	C	T	.	.	MAF_INRAE=7.595;MAF_USDA=12.941
NC_035087.1	48359986	.	A	G	.	.	MAF_INRAE=5.063;MAF_USDA=11.765
NC_035087.1	48359987	.	A	G	.	.	MAF_INRAE=3.333;MAF_USDA=12.353
NC_035087.1	48359998	.	A	T	.	.	MAF_INRAE=7.595;MAF_USDA=12.941
NC_035087.1	48360008	.	T	A	.	.	MAF_INRAE=7.595;MAF_USDA=12.353
NC_035087.1	48360072	.	G	T	.	.	MAF_INRAE=1.667;MAF_USDA=3.333
NC_035087.1	48360075	.	T	A	.	.	MAF_INRAE=7.595;MAF_USDA=12.5
NC_035087.1	48360077	.	T	G	.	.	MAF_INRAE=1.667;MAF_USDA=6.548
NC_035087.1	48360098	.	T	G	.	.	MAF_INRAE=7.595;MAF_USDA=12.5
NC_035087.1	48360178	.	T	C	.	.	MAF_USDA=1.639
NC_035087.1	48360233	.	T	G	.	.	MAF_INRAE=5.063;MAF_USDA=17.059
NC_035087.1	48360327	.	C	T	.	.	MAF_INRAE=15.789;MAF_USDA=10.0
NC_035087.1	48360377	.	C	T	.	.	MAF_INRAE=35.443;MAF_USDA=34.118
NC_035087.1	48360450	.	C	G	.	.	MAF_USDA=4.706
NC_035087.1	48360473	.	G	T	.	.	MAF_USDA=2.083
NC_035087.1	48360487	.	G	T	.	.	MAF_INRAE=16.456;MAF_USDA=18.824
NC_035087.1	48360506	.	A	T	.	.	MAF_INRAE=16.456;MAF_USDA=18.75
NC_035087.1	48360522	.	G	T	.	.	MAF_INRAE=6.962;MAF_USDA=2.083
NC_035087.1	48360531	.	T	C	.	.	MAF_USDA=1.639
NC_035087.1	48360540	.	G	T	.	.	MAF_USDA=18.824
NC_035087.1	48360579	.	C	T	.	.	MAF_INRAE=5.263;MAF_USDA=4.237
NC_035087.1	48360592	.	C	A	.	.	MAF_INRAE=21.053;MAF_USDA=21.951
NC_035087.1	48360598	.	G	A	.	.	MAF_USDA=3.279
NC_035087.1	48360625	.	A	C	.	.	MAF_INRAE=15.19;MAF_USDA=19.412
NC_035087.1	48360684	.	A	G	.	.	MAF_USDA=2.5
NC_035087.1	48360688	.	A	C	.	.	MAF_INRAE=17.089;MAF_USDA=19.048
NC_035087.1	48360772	.	T	C	.	.	MAF_INRAE=17.089;MAF_USDA=19.412
NC_035087.1	48360773	.	G	A	.	.	MAF_INRAE=1.667
NC_035087.1	48360795	.	T	C	.	.	MAF_INRAE=17.089;MAF_USDA=19.412
NC_035087.1	48360798	.	G	A	.	.	MAF_USDA=17.213
NC_035087.1	48360832	.	G	A	.	.	MAF_INRAE=3.797;MAF_USDA=2.083
NC_035087.1	48360867	.	A	C	.	.	MAF_INRAE=1.667
NC_035087.1	48360893	.	G	A	.	.	MAF_INRAE=5.263;MAF_USDA=3.279
NC_035087.1	48360894	.	C	T	.	.	MAF_INRAE=6.962
NC_035087.1	48360909	.	T	C	.	.	MAF_INRAE=36.709;MAF_USDA=48.235
NC_035087.1	48360946	.	C	T	.	.	MAF_USDA=3.279
NC_035087.1	48360973	.	A	G	.	.	MAF_INRAE=6.962
NC_035087.1	48361047	.	A	G	.	.	MAF_INRAE=16.456;MAF_USDA=18.824
NC_035087.1	48361064	.	G	C	.	.	MAF_INRAE=3.797;MAF_USDA=7.059
NC_035087.1	48361071	.	A	G	.	.	MAF_INRAE=16.456;MAF_USDA=17.647
NC_035087.1	48361154	.	C	T	.	.	MAF_INRAE=6.329;MAF_USDA=8.235
NC_035087.1	48361155	.	G	T	.	.	MAF_INRAE=12.025;MAF_USDA=15.882
NC_035087.1	48361157	.	C	A	.	.	MAF_INRAE=9.167;MAF_USDA=15.294
NC_035087.1	48361215	.	T	G	.	.	MAF_USDA=12.651
NC_035087.1	48361264	.	G	C	.	.	MAF_USDA=11.446
NC_035087.1	48361375	.	A	T	.	.	MAF_INRAE=11.667;MAF_USDA=5.085
NC_035087.1	48361448	.	A	C	.	.	MAF_INRAE=1.667
NC_035087.1	48361465	.	T	G	.	.	MAF_INRAE=26.667;MAF_USDA=2.083
NC_035087.1	48361467	.	C	T	.	.	MAF_INRAE=10.833;MAF_USDA=16.667
NC_035087.1	48361509	.	G	T	.	.	MAF_INRAE=9.167
NC_035087.1	48361559	.	G	A	.	.	MAF_INRAE=3.333
NC_035087.1	48361680	.	G	A	.	.	MAF_USDA=9.836
NC_035087.1	48361710	.	C	T	.	.	MAF_USDA=4.118
NC_035087.1	48361752	.	G	T	.	.	MAF_INRAE=10.526;MAF_USDA=3.529
NC_035087.1	48361792	.	C	G	.	.	MAF_USDA=3.279
NC_035087.1	48361807	.	T	A	.	.	MAF_INRAE=17.089;MAF_USDA=18.824
NC_035087.1	48361810	.	A	C	.	.	MAF_USDA=4.706
NC_035087.1	48361857	.	G	A	.	.	MAF_USDA=2.459
NC_035087.1	48361860	.	G	A	.	.	MAF_INRAE=12.025;MAF_USDA=8.333
NC_035087.1	48361867	.	G	A	.	.	MAF_INRAE=3.165;MAF_USDA=2.083
NC_035087.1	48361906	.	G	T	.	.	MAF_INRAE=1.667
NC_035087.1	48361933	.	C	T	.	.	MAF_INRAE=10.0
NC_035087.1	48362025	.	G	A	.	.	MAF_INRAE=16.667
NC_035087.1	48362044	.	T	A,C	.	.	MAF_INRAE=9.167;MAF_USDA=14.583
NC_035087.1	48362191	.	C	T	.	.	MAF_INRAE=1.667
NC_035087.1	48362213	.	C	A	.	.	MAF_INRAE=29.114;MAF_USDA=39.583
NC_035087.1	48362233	.	C	T	.	.	MAF_INRAE=16.456;MAF_USDA=18.235
NC_035087.1	48362280	.	A	G	.	.	MAF_USDA=4.706
NC_035087.1	48362291	.	A	C	.	.	MAF_INRAE=3.797;MAF_USDA=5.294
NC_035087.1	48362298	.	G	A	.	.	MAF_USDA=3.279
NC_035087.1	48362317	.	G	T	.	.	MAF_USDA=1.639
NC_035087.1	48362422	.	C	G	.	.	MAF_INRAE=10.526
NC_035087.1	48362471	.	C	A	.	.	MAF_INRAE=1.667
NC_035087.1	48362472	.	A	T	.	.	MAF_INRAE=1.667
NC_035087.1	48362485	.	G	A	.	.	MAF_INRAE=1.667
NC_035087.1	48362487	.	T	G	.	.	MAF_INRAE=14.167;MAF_USDA=17.059
NC_035087.1	48362551	.	A	G	.	.	MAF_INRAE=5.263;MAF_USDA=2.459
NC_035087.1	48362575	.	C	T	.	.	MAF_INRAE=10.526
NC_035087.1	48362584	.	A	C	.	.	MAF_INRAE=16.456;MAF_USDA=18.235
NC_035087.1	48362613	.	T	C	.	.	MAF_INRAE=16.456;MAF_USDA=17.647
NC_035087.1	48362725	.	A	G	.	.	MAF_INRAE=16.456;MAF_USDA=17.647
NC_035087.1	48362796	.	T	C	.	.	MAF_INRAE=3.797;MAF_USDA=6.471
NC_035087.1	48362799	.	G	T	.	.	MAF_USDA=3.279
NC_035087.1	48362833	.	C	T	.	.	MAF_INRAE=17.089;MAF_USDA=18.824
NC_035087.1	48362851	.	A	G	.	.	MAF_INRAE=1.667
NC_035087.1	48362852	.	T	C	.	.	MAF_USDA=4.706
NC_035087.1	48362871	.	A	C	.	.	MAF_INRAE=1.667;MAF_USDA=4.098
NC_035087.1	48362899	.	A	T	.	.	MAF_INRAE=17.089;MAF_USDA=19.412
NC_035087.1	48362903	.	C	T	.	.	MAF_INRAE=15.833;MAF_USDA=19.412
NC_035087.1	48362904	.	T	C	.	.	MAF_INRAE=6.962
NC_035087.1	48362926	.	T	C	.	.	MAF_USDA=1.639
NC_035087.1	48362976	.	T	C	.	.	MAF_INRAE=17.089;MAF_USDA=22.353
NC_035087.1	48363027	.	G	A	.	.	MAF_INRAE=17.089;MAF_USDA=20.0
NC_035087.1	48363031	.	G	A	.	.	MAF_INRAE=1.667;MAF_USDA=7.647
NC_035087.1	48363072	.	G	A	.	.	MAF_INRAE=17.089;MAF_USDA=18.824
NC_035087.1	48363077	.	A	G	.	.	MAF_INRAE=12.5;MAF_USDA=8.197
NC_035087.1	48363193	.	A	T	.	.	MAF_INRAE=17.089;MAF_USDA=18.824
NC_035087.1	48363228	.	T	C	.	.	MAF_INRAE=17.089;MAF_USDA=18.824
NC_035087.1	48363304	.	G	A	.	.	MAF_INRAE=5.0
NC_035087.1	48363326	.	A	T	.	.	MAF_INRAE=3.797;MAF_USDA=2.083
NC_035087.1	48363336	.	T	C	.	.	MAF_INRAE=47.368;MAF_USDA=25.882
NC_035087.1	48363353	.	C	A	.	.	MAF_INRAE=1.667
NC_035087.1	48363375	.	G	A	.	.	MAF_INRAE=29.747;MAF_USDA=28.235
NC_035087.1	48363403	.	A	T	.	.	MAF_INRAE=6.962
NC_035087.1	48363435	.	A	T	.	.	MAF_INRAE=5.263;MAF_USDA=2.459
NC_035087.1	48363436	.	C	T	.	.	MAF_USDA=4.098
NC_035087.1	48363455	.	C	A	.	.	MAF_INRAE=1.667
NC_035087.1	48363456	.	C	T	.	.	MAF_USDA=2.083
NC_035087.1	48363477	.	G	T	.	.	MAF_USDA=3.279
NC_035087.1	48363589	.	T	G	.	.	MAF_INRAE=17.089;MAF_USDA=18.235
NC_035087.1	48363595	.	G	A	.	.	MAF_INRAE=17.089;MAF_USDA=17.059
NC_035087.1	48363644	.	T	A	.	.	MAF_INRAE=21.053
NC_035087.1	48363646	.	T	C	.	.	MAF_INRAE=15.833
NC_035087.1	48363650	.	C	A	.	.	MAF_INRAE=25.949
NC_035087.1	48363652	.	T	A	.	.	MAF_INRAE=17.089;MAF_USDA=17.647
NC_035087.1	48363736	.	C	A	.	.	MAF_INRAE=16.456;MAF_USDA=17.647
NC_035087.1	48363743	.	A	T	.	.	MAF_INRAE=16.456;MAF_USDA=17.647
NC_035087.1	48363758	.	G	A	.	.	MAF_INRAE=5.263
NC_035087.1	48363783	.	T	C	.	.	MAF_INRAE=5.833
NC_035087.1	48363787	.	T	A	.	.	MAF_INRAE=15.0
NC_035087.1	48363788	.	G	T	.	.	MAF_INRAE=6.667
NC_035087.1	48363802	.	C	A	.	.	MAF_INRAE=6.667
NC_035087.1	48363892	.	A	C	.	.	MAF_USDA=20.833
NC_035087.1	48365058	.	T	G	.	.	MAF_INRAE=1.667
NC_035087.1	48365091	.	C	T	.	.	MAF_USDA=6.25
NC_035087.1	48365183	.	G	A	.	.	MAF_USDA=5.738
NC_035087.1	48365230	.	A	T	.	.	MAF_USDA=4.918
NC_035087.1	48365523	.	A	G	.	.	MAF_INRAE=10.526
NC_035087.1	48365627	.	G	A	.	.	MAF_INRAE=5.263;MAF_USDA=2.459
NC_035087.1	48365671	.	A	G	.	.	MAF_INRAE=3.797;MAF_USDA=6.25
NC_035087.1	48365729	.	C	T	.	.	MAF_USDA=3.333
NC_035087.1	48365732	.	C	A	.	.	MAF_INRAE=16.456;MAF_USDA=17.857
NC_035087.1	48365772	.	T	G	.	.	MAF_INRAE=3.797;MAF_USDA=8.333
NC_035087.1	48365827	.	A	T	.	.	MAF_USDA=8.333
NC_035087.1	48365831	.	G	T	.	.	MAF_USDA=18.75
NC_035087.1	48365912	.	A	G	.	.	MAF_INRAE=16.456;MAF_USDA=18.824
NC_035087.1	48366008	.	G	T	.	.	MAF_INRAE=10.526;MAF_USDA=6.471
NC_035087.1	48366075	.	G	C	.	.	MAF_USDA=2.976
NC_035087.1	48366079	.	G	A	.	.	MAF_USDA=25.0
NC_035087.1	48366114	.	T	C	.	.	MAF_INRAE=7.5;MAF_USDA=6.667
NC_035087.1	48366131	.	C	T	.	.	MAF_USDA=5.833
NC_035087.1	48366141	.	C	A	.	.	MAF_INRAE=6.962
NC_035087.1	48366144	.	G	A	.	.	MAF_INRAE=13.924;MAF_USDA=18.75
NC_035087.1	48366241	.	T	C	.	.	MAF_INRAE=10.833;MAF_USDA=14.286
NC_035087.1	48366270	.	C	G	.	.	MAF_INRAE=14.167;MAF_USDA=10.119
NC_035087.1	48366271	.	C	G	.	.	MAF_INRAE=14.167;MAF_USDA=9.524
NC_035087.1	48366272	.	C	G	.	.	MAF_INRAE=14.167;MAF_USDA=10.119
NC_035087.1	48366399	.	T	A	.	.	MAF_INRAE=10.0;MAF_USDA=2.083
NC_035087.1	48366422	.	A	T	.	.	MAF_INRAE=10.526;MAF_USDA=4.706
NC_035087.1	48366436	.	G	A	.	.	MAF_INRAE=10.526;MAF_USDA=2.083
NC_035087.1	48366478	.	C	A	.	.	MAF_INRAE=10.0;MAF_USDA=15.882
NC_035087.1	48366498	.	C	T	.	.	MAF_INRAE=7.5;MAF_USDA=15.882
NC_035087.1	48366507	.	A	G	.	.	MAF_INRAE=7.5;MAF_USDA=12.5
NC_035087.1	48366561	.	T	C	.	.	MAF_INRAE=9.167;MAF_USDA=15.476
NC_035087.1	48366625	.	C	T	.	.	MAF_INRAE=12.658;MAF_USDA=10.588
NC_035087.1	48366634	.	T	C	.	.	MAF_USDA=11.475
NC_035087.1	48366635	.	C	T	.	.	MAF_INRAE=27.215;MAF_USDA=4.118
NC_035087.1	48366650	.	G	T	.	.	MAF_INRAE=6.962
NC_035087.1	48366653	.	C	T	.	.	MAF_USDA=2.459
NC_035087.1	48366661	.	T	C	.	.	MAF_USDA=13.115
NC_035087.1	48366668	.	T	A	.	.	MAF_USDA=14.754
NC_035087.1	48366680	.	G	T	.	.	MAF_USDA=10.656
NC_035087.1	48366688	.	C	A	.	.	MAF_USDA=13.934
NC_035087.1	48366699	.	C	T	.	.	MAF_USDA=12.295
NC_035087.1	48366726	.	A	G	.	.	MAF_USDA=6.557
NC_035087.1	48366745	.	G	A	.	.	MAF_INRAE=21.053;MAF_USDA=18.235
NC_035087.1	48366800	.	A	T	.	.	MAF_INRAE=15.833;MAF_USDA=20.122
NC_035087.1	48366812	.	G	A	.	.	MAF_USDA=2.083
NC_035087.1	48366874	.	G	T	.	.	MAF_INRAE=17.089;MAF_USDA=14.118
NC_035087.1	48366879	.	C	A	.	.	MAF_INRAE=13.291;MAF_USDA=13.529
NC_035087.1	48366906	.	A	T	.	.	MAF_INRAE=3.797;MAF_USDA=5.294
NC_035087.1	48366932	.	G	A	.	.	MAF_INRAE=20.253;MAF_USDA=4.098
NC_035087.1	48366969	.	T	C	.	.	MAF_INRAE=16.456;MAF_USDA=18.824
NC_035087.1	48367005	.	G	A	.	.	MAF_INRAE=3.797;MAF_USDA=3.529
NC_035087.1	48367083	.	C	T	.	.	MAF_INRAE=10.526;MAF_USDA=7.059
NC_035087.1	48367123	.	G	T	.	.	MAF_INRAE=12.5;MAF_USDA=8.197
NC_035087.1	48367144	.	A	C	.	.	MAF_INRAE=1.667;MAF_USDA=2.459
NC_035087.1	48367147	.	C	T	.	.	MAF_USDA=1.639
NC_035087.1	48367160	.	C	T	.	.	MAF_INRAE=17.089;MAF_USDA=18.235
NC_035087.1	48367166	.	G	A	.	.	MAF_INRAE=17.089;MAF_USDA=18.824
NC_035087.1	48367227	.	A	C	.	.	MAF_USDA=13.69
NC_035087.1	48367336	.	A	C	.	.	MAF_USDA=4.819
NC_035087.1	48367367	.	C	A	.	.	MAF_USDA=17.857
NC_035087.1	48367372	.	A	C	.	.	MAF_USDA=17.857
NC_035087.1	48367373	.	G	A	.	.	MAF_USDA=17.857
NC_035087.1	48367656	.	G	A	.	.	MAF_INRAE=10.526;MAF_USDA=2.083
NC_035087.1	48367705	.	A	G	.	.	MAF_INRAE=17.089;MAF_USDA=18.824
NC_035087.1	48367762	.	C	T	.	.	MAF_INRAE=3.797;MAF_USDA=5.882
NC_035087.1	48367793	.	C	T	.	.	MAF_INRAE=11.392;MAF_USDA=8.197
NC_035087.1	48367808	.	C	G	.	.	MAF_INRAE=17.089;MAF_USDA=18.824
NC_035087.1	48367857	.	C	A	.	.	MAF_INRAE=17.089;MAF_USDA=18.235
NC_035087.1	48367865	.	A	G	.	.	MAF_INRAE=17.089;MAF_USDA=18.235
NC_035087.1	48367875	.	A	T	.	.	MAF_INRAE=17.722;MAF_USDA=22.353
NC_035087.1	48367889	.	C	T	.	.	MAF_INRAE=3.797;MAF_USDA=5.882
NC_035087.1	48367927	.	C	A	.	.	MAF_USDA=1.639
NC_035087.1	48367947	.	G	T	.	.	MAF_USDA=1.639
NC_035087.1	48368000	.	G	A	.	.	MAF_INRAE=17.089;MAF_USDA=21.765
NC_035087.1	48368004	.	A	T	.	.	MAF_INRAE=15.833;MAF_USDA=18.235
NC_035087.1	48368014	.	G	T	.	.	MAF_USDA=3.279
NC_035087.1	48368077	.	C	T	.	.	MAF_INRAE=13.291;MAF_USDA=14.118
NC_035087.1	48368088	.	G	T	.	.	MAF_INRAE=17.089;MAF_USDA=20.0
NC_035087.1	48368134	.	C	T	.	.	MAF_INRAE=1.667
NC_035087.1	48368159	.	T	C	.	.	MAF_USDA=1.639
NC_035087.1	48368163	.	T	C	.	.	MAF_INRAE=5.696;MAF_USDA=9.412
NC_035087.1	48368175	.	T	A	.	.	MAF_INRAE=3.797;MAF_USDA=5.294
NC_035087.1	48368264	.	A	T	.	.	MAF_INRAE=13.291;MAF_USDA=13.529
NC_035087.1	48368269	.	A	G	.	.	MAF_INRAE=17.089;MAF_USDA=18.235
NC_035087.1	48368276	.	C	T	.	.	MAF_INRAE=5.696;MAF_USDA=9.412
NC_035087.1	48368280	.	T	G	.	.	MAF_USDA=2.459
NC_035087.1	48368281	.	A	G	.	.	MAF_USDA=2.459
NC_035087.1	48368283	.	A	G	.	.	MAF_USDA=18.75
NC_035087.1	48368284	.	G	A	.	.	MAF_USDA=11.207
NC_035087.1	48368296	.	C	A	.	.	MAF_INRAE=29.114;MAF_USDA=27.647
NC_035087.1	48368343	.	G	A	.	.	MAF_INRAE=3.797;MAF_USDA=2.083
NC_035087.1	48368350	.	G	A	.	.	MAF_INRAE=5.263;MAF_USDA=2.459
NC_035087.1	48368407	.	A	G	.	.	MAF_INRAE=17.089;MAF_USDA=18.824
NC_035087.1	48368416	.	G	A	.	.	MAF_INRAE=17.089;MAF_USDA=18.824
NC_035087.1	48368423	.	G	A	.	.	MAF_INRAE=3.797;MAF_USDA=5.294
NC_035087.1	48368430	.	A	G	.	.	MAF_INRAE=17.089;MAF_USDA=18.824
NC_035087.1	48368517	.	C	A	.	.	MAF_INRAE=6.962
NC_035087.1	48368519	.	T	A	.	.	MAF_INRAE=17.089;MAF_USDA=18.235
NC_035087.1	48368536	.	A	T	.	.	MAF_INRAE=1.667;MAF_USDA=5.294
NC_035087.1	48368556	.	C	G	.	.	MAF_INRAE=1.667;MAF_USDA=5.294
NC_035087.1	48368614	.	G	A	.	.	MAF_INRAE=12.5;MAF_USDA=1.639
NC_035087.1	48368628	.	T	A	.	.	MAF_USDA=13.934
NC_035087.1	48368635	.	A	G	.	.	MAF_USDA=6.557
NC_035087.1	48368636	.	C	T	.	.	MAF_USDA=1.639
NC_035087.1	48368640	.	C	T	.	.	MAF_USDA=7.377
NC_035087.1	48368646	.	C	T	.	.	MAF_USDA=7.377
NC_035087.1	48368683	.	T	C	.	.	MAF_USDA=8.197
NC_035087.1	48368694	.	G	A	.	.	MAF_USDA=9.016
NC_035087.1	48368765	.	C	T	.	.	MAF_INRAE=3.797;MAF_USDA=6.471
NC_035087.1	48368782	.	T	C	.	.	MAF_INRAE=17.089;MAF_USDA=22.353
NC_035087.1	48368812	.	A	C	.	.	MAF_INRAE=17.089;MAF_USDA=19.412
NC_035087.1	48368824	.	T	C	.	.	MAF_INRAE=12.5;MAF_USDA=8.197
NC_035087.1	48368854	.	T	G	.	.	MAF_INRAE=3.797;MAF_USDA=5.294
NC_035087.1	48368855	.	T	A	.	.	MAF_INRAE=3.797;MAF_USDA=7.059
NC_035087.1	48368937	.	T	A	.	.	MAF_INRAE=5.263;MAF_USDA=2.459
NC_035087.1	48368961	.	T	A	.	.	MAF_INRAE=17.089;MAF_USDA=17.647
NC_035087.1	48368964	.	G	T	.	.	MAF_INRAE=1.667;MAF_USDA=5.294
NC_035087.1	48368966	.	T	G	.	.	MAF_INRAE=1.667;MAF_USDA=5.294
NC_035087.1	48368968	.	T	C	.	.	MAF_INRAE=19.62;MAF_USDA=24.706
NC_035087.1	48368981	.	A	G	.	.	MAF_INRAE=17.089;MAF_USDA=17.647
NC_035087.1	48368984	.	C	A	.	.	MAF_INRAE=1.667;MAF_USDA=10.417
NC_035087.1	48369101	.	T	G	.	.	MAF_INRAE=13.291;MAF_USDA=12.5
NC_035087.1	48369104	.	A	G	.	.	MAF_INRAE=3.797;MAF_USDA=5.357
NC_035087.1	48369133	.	G	T	.	.	MAF_INRAE=3.797
NC_035087.1	48369164	.	C	T	.	.	MAF_INRAE=12.658;MAF_USDA=12.941
NC_035087.1	48369166	.	C	T	.	.	MAF_USDA=6.557
NC_035087.1	48369186	.	T	C	.	.	MAF_INRAE=21.053;MAF_USDA=6.25
NC_035087.1	48369235	.	G	T	.	.	MAF_INRAE=16.456;MAF_USDA=14.583
NC_035087.1	48369271	.	T	G	.	.	MAF_USDA=2.083
NC_035087.1	48369282	.	T	C	.	.	MAF_USDA=7.377
NC_035087.1	48369308	.	T	C	.	.	MAF_INRAE=1.667
NC_035087.1	48369311	.	G	A	.	.	MAF_INRAE=34.177;MAF_USDA=4.762
NC_035087.1	48369319	.	A	G	.	.	MAF_INRAE=17.089;MAF_USDA=14.706
NC_035087.1	48369328	.	A	T	.	.	MAF_USDA=18.75
NC_035087.1	48369333	.	A	T	.	.	MAF_INRAE=15.833;MAF_USDA=16.667
NC_035087.1	48369397	.	A	C	.	.	MAF_USDA=16.667
NC_035087.1	48369400	.	C	G	.	.	MAF_USDA=16.667
NC_035087.1	48369401	.	G	C	.	.	MAF_USDA=20.833
NC_035087.1	48369442	.	G	C	.	.	MAF_INRAE=17.089;MAF_USDA=19.643
NC_035087.1	48369448	.	G	A	.	.	MAF_INRAE=3.797;MAF_USDA=5.294
NC_035087.1	48369483	.	T	A	.	.	MAF_INRAE=29.114;MAF_USDA=27.059
NC_035087.1	48369507	.	G	A	.	.	MAF_INRAE=27.215;MAF_USDA=4.706
NC_035087.1	48369529	.	T	A	.	.	MAF_USDA=1.639
NC_035087.1	48369566	.	G	A	.	.	MAF_INRAE=17.089;MAF_USDA=18.235
NC_035087.1	48369574	.	T	G	.	.	MAF_INRAE=12.5;MAF_USDA=7.377
NC_035087.1	48369602	.	A	T	.	.	MAF_INRAE=1.667;MAF_USDA=1.667
NC_035087.1	48369709	.	C	T	.	.	MAF_INRAE=21.053;MAF_USDA=13.253
NC_035087.1	48369710	.	A	C	.	.	MAF_USDA=6.024
NC_035087.1	48369722	.	C	T	.	.	MAF_USDA=2.459
NC_035087.1	48369735	.	C	T	.	.	MAF_INRAE=44.304;MAF_USDA=25.882
NC_035087.1	48369750	.	G	T	.	.	MAF_USDA=4.706
NC_035087.1	48369756	.	T	C	.	.	MAF_INRAE=13.291;MAF_USDA=14.118
NC_035087.1	48369841	.	A	C	.	.	MAF_INRAE=13.291;MAF_USDA=13.529
NC_035087.1	48369911	.	T	A	.	.	MAF_INRAE=9.494
NC_035087.1	48369943	.	A	G	.	.	MAF_INRAE=6.962
NC_035087.1	48369963	.	T	C	.	.	MAF_USDA=2.459
NC_035087.1	48369981	.	G	A	.	.	MAF_USDA=1.639
NC_035087.1	48370036	.	G	A	.	.	MAF_INRAE=1.667
NC_035087.1	48370043	.	C	T	.	.	MAF_USDA=4.706
NC_035087.1	48370103	.	A	G	.	.	MAF_INRAE=3.797;MAF_USDA=2.083
NC_035087.1	48370170	.	G	A	.	.	MAF_INRAE=17.722;MAF_USDA=22.941
NC_035087.1	48370287	.	G	A	.	.	MAF_INRAE=12.5;MAF_USDA=8.197
NC_035087.1	48370358	.	C	A	.	.	MAF_USDA=1.639
NC_035087.1	48370474	.	G	A	.	.	MAF_USDA=3.333
NC_035087.1	48370587	.	C	T	.	.	MAF_INRAE=26.582;MAF_USDA=4.118
NC_035087.1	48370633	.	A	C	.	.	MAF_USDA=6.557
NC_035087.1	48370685	.	T	C	.	.	MAF_INRAE=29.114;MAF_USDA=31.765
NC_035087.1	48370726	.	T	A	.	.	MAF_INRAE=12.5;MAF_USDA=6.557
NC_035087.1	48370735	.	A	C	.	.	MAF_USDA=2.459
NC_035087.1	48370768	.	T	A	.	.	MAF_INRAE=10.0;MAF_USDA=8.197
NC_035087.1	48370851	.	G	A	.	.	MAF_INRAE=17.089;MAF_USDA=19.412
NC_035087.1	48370872	.	G	T	.	.	MAF_INRAE=19.62;MAF_USDA=24.706
NC_035087.1	48371060	.	T	A	.	.	MAF_INRAE=12.5;MAF_USDA=6.557
NC_035087.1	48371140	.	C	T	.	.	MAF_INRAE=3.797;MAF_USDA=7.059
NC_035087.1	48371216	.	G	A	.	.	MAF_INRAE=10.526;MAF_USDA=2.083
NC_035087.1	48371276	.	G	A	.	.	MAF_USDA=1.639
NC_035087.1	48371312	.	C	T	.	.	MAF_USDA=3.279
NC_035087.1	48371525	.	C	T	.	.	MAF_USDA=1.639
NC_035087.1	48371576	.	T	C	.	.	MAF_USDA=2.083
NC_035087.1	48371632	.	C	T	.	.	MAF_INRAE=12.5;MAF_USDA=7.377
NC_035087.1	48371666	.	T	A	.	.	MAF_INRAE=3.797;MAF_USDA=5.882
NC_035087.1	48371674	.	G	A	.	.	MAF_INRAE=5.063;MAF_USDA=7.059
NC_035087.1	48371718	.	T	G	.	.	MAF_INRAE=3.797;MAF_USDA=12.5
NC_035087.1	48371837	.	G	C	.	.	MAF_USDA=18.75
NC_035087.1	48371866	.	A	T	.	.	MAF_INRAE=2.5;MAF_USDA=10.588
NC_035087.1	48371871	.	A	C	.	.	MAF_USDA=1.639
NC_035087.1	48371892	.	G	A	.	.	MAF_INRAE=34.81;MAF_USDA=21.176
NC_035087.1	48371899	.	C	G	.	.	MAF_INRAE=45.57;MAF_USDA=44.118
NC_035087.1	48371912	.	A	C	.	.	MAF_INRAE=45.57;MAF_USDA=43.529
NC_035087.1	48371946	.	T	C	.	.	MAF_INRAE=45.57;MAF_USDA=44.706
NC_035087.1	48371969	.	T	G	.	.	MAF_INRAE=12.5;MAF_USDA=8.197
NC_035087.1	48371978	.	A	C	.	.	MAF_INRAE=3.797
NC_035087.1	48371989	.	A	C	.	.	MAF_INRAE=12.5;MAF_USDA=8.197
NC_035087.1	48372054	.	T	A	.	.	MAF_INRAE=3.797;MAF_USDA=4.167
NC_035087.1	48372114	.	G	C	.	.	MAF_USDA=2.083
NC_035087.1	48372141	.	C	T	.	.	MAF_INRAE=20.253;MAF_USDA=4.098
NC_035087.1	48372272	.	C	T	.	.	MAF_INRAE=11.667
NC_035087.1	48372325	.	C	A	.	.	MAF_INRAE=19.62;MAF_USDA=20.833
NC_035087.1	48372326	.	G	A	.	.	MAF_INRAE=1.667;MAF_USDA=2.083
NC_035087.1	48372394	.	T	A	.	.	MAF_USDA=1.639
NC_035087.1	48372449	.	G	A	.	.	MAF_INRAE=20.253;MAF_USDA=12.941
NC_035087.1	48372547	.	T	C	.	.	MAF_INRAE=23.418;MAF_USDA=28.235
NC_035087.1	48372622	.	A	T	.	.	MAF_USDA=1.639
NC_035087.1	48372664	.	G	A	.	.	MAF_INRAE=19.62;MAF_USDA=21.765
NC_035087.1	48372673	.	C	G	.	.	MAF_INRAE=12.5;MAF_USDA=7.377
NC_035087.1	48372700	.	G	T	.	.	MAF_USDA=6.471
NC_035087.1	48372760	.	A	C	.	.	MAF_USDA=3.279
NC_035087.1	48372761	.	G	T	.	.	MAF_USDA=2.083
NC_035087.1	48372825	.	TC	TG	.	.	MAF_USDA=22.917
NC_035087.1	48372826	.	C	G	.	.	MAF_INRAE=49.367;MAF_USDA=27.869
NC_035087.1	48372868	.	G	A	.	.	MAF_INRAE=7.5;MAF_USDA=11.475
NC_035087.1	48372902	.	A	G	.	.	MAF_USDA=2.459
NC_035087.1	48373037	.	C	G	.	.	MAF_USDA=1.639
NC_035087.1	48373041	.	T	G	.	.	MAF_INRAE=29.114;MAF_USDA=48.235
NC_035087.1	48373191	.	A	C	.	.	MAF_INRAE=1.667
NC_035087.1	48373216	.	A	T	.	.	MAF_INRAE=3.797;MAF_USDA=5.294
NC_035087.1	48373225	.	C	G	.	.	MAF_USDA=18.75
NC_035087.1	48373300	.	A	T	.	.	MAF_INRAE=23.418;MAF_USDA=14.118
NC_035087.1	48373361	.	C	A	.	.	MAF_USDA=1.639
NC_035087.1	48373367	.	G	A	.	.	MAF_INRAE=6.962
NC_035087.1	48373384	.	G	A	.	.	MAF_USDA=1.639
NC_035087.1	48373405	.	A	G	.	.	MAF_INRAE=49.367;MAF_USDA=27.059
NC_035087.1	48373532	.	G	C	.	.	MAF_USDA=5.882
NC_035087.1	48373646	.	A	G	.	.	MAF_INRAE=24.684;MAF_USDA=40.588
NC_035087.1	48373659	.	G	A	.	.	MAF_INRAE=5.696;MAF_USDA=9.412
NC_035087.1	48373691	.	G	A	.	.	MAF_INRAE=22.785;MAF_USDA=22.941
NC_035087.1	48373772	.	T	G	.	.	MAF_INRAE=41.139;MAF_USDA=36.471
NC_035087.1	48373833	.	T	C	.	.	MAF_USDA=1.639
NC_035087.1	48373846	.	G	A	.	.	MAF_INRAE=10.526;MAF_USDA=2.083
NC_035087.1	48373906	.	A	C	.	.	MAF_INRAE=7.5;MAF_USDA=9.836
NC_035087.1	48373977	.	G	A	.	.	MAF_INRAE=22.785;MAF_USDA=17.059
NC_035087.1	48374066	.	A	C	.	.	MAF_INRAE=24.684;MAF_USDA=26.471
NC_035087.1	48374142	.	T	C	.	.	MAF_INRAE=24.051;MAF_USDA=15.882
NC_035087.1	48374190	.	G	A	.	.	MAF_USDA=2.459
NC_035087.1	48374247	.	G	A	.	.	MAF_USDA=6.471
NC_035087.1	48374283	.	T	A	.	.	MAF_INRAE=24.051;MAF_USDA=12.941
NC_035087.1	48374318	.	G	T	.	.	MAF_USDA=2.083
NC_035087.1	48374328	.	C	T	.	.	MAF_INRAE=1.667
NC_035087.1	48374353	.	G	A	.	.	MAF_INRAE=7.5;MAF_USDA=11.475
NC_035087.1	48374386	.	A	G	.	.	MAF_INRAE=23.418;MAF_USDA=43.529
NC_035087.1	48374437	.	G	T	.	.	MAF_USDA=5.738
NC_035087.1	48374442	.	T	C	.	.	MAF_INRAE=24.051;MAF_USDA=15.882
NC_035087.1	48374469	.	G	A	.	.	MAF_INRAE=3.333
NC_035087.1	48374574	.	A	T	.	.	MAF_INRAE=17.089;MAF_USDA=18.75
NC_035087.1	48374606	.	T	C	.	.	MAF_INRAE=24.684;MAF_USDA=15.882
NC_035087.1	48374680	.	C	G	.	.	MAF_USDA=2.459
NC_035087.1	48374733	.	G	A	.	.	MAF_USDA=3.279
NC_035087.1	48374823	.	G	A	.	.	MAF_INRAE=10.526;MAF_USDA=2.083
NC_035087.1	48374832	.	A	C	.	.	MAF_USDA=3.279
NC_035087.1	48374855	.	C	A	.	.	MAF_INRAE=46.203;MAF_USDA=25.294
NC_035087.1	48374921	.	C	A	.	.	MAF_INRAE=7.5;MAF_USDA=11.475
NC_035087.1	48375013	.	T	A	.	.	MAF_INRAE=22.785;MAF_USDA=8.333
NC_035087.1	48375018	.	C	T	.	.	MAF_USDA=1.639
NC_035087.1	48375058	.	T	C	.	.	MAF_INRAE=23.418;MAF_USDA=15.882
NC_035087.1	48375059	.	G	A	.	.	MAF_USDA=3.279
NC_035087.1	48375150	.	A	G	.	.	MAF_INRAE=5.263
NC_035087.1	48375152	.	C	A	.	.	MAF_INRAE=27.215;MAF_USDA=2.083
NC_035087.1	48375179	.	A	T	.	.	MAF_INRAE=36.842;MAF_USDA=35.294
NC_035087.1	48375194	.	G	A	.	.	MAF_USDA=7.059
NC_035087.1	48375208	.	G	A	.	.	MAF_INRAE=3.797;MAF_USDA=4.118
NC_035087.1	48375226	.	C	T	.	.	MAF_INRAE=10.526;MAF_USDA=2.083
NC_035087.1	48375292	.	G	A	.	.	MAF_INRAE=5.263;MAF_USDA=1.639
NC_035087.1	48375349	.	T	G	.	.	MAF_USDA=7.647
NC_035087.1	48375361	.	G	A	.	.	MAF_INRAE=19.62;MAF_USDA=21.176
NC_035087.1	48375393	.	A	G	.	.	MAF_INRAE=43.671;MAF_USDA=42.941
NC_035087.1	48375399	.	C	A	.	.	MAF_INRAE=5.263;MAF_USDA=1.639
NC_035087.1	48375451	.	G	T	.	.	MAF_INRAE=1.667
NC_035087.1	48375493	.	A	G	.	.	MAF_INRAE=27.215;MAF_USDA=4.762
NC_035087.1	48375509	.	G	A	.	.	MAF_INRAE=1.667
NC_035087.1	48375525	.	C	A	.	.	MAF_INRAE=43.671
NC_035087.1	48375532	.	C	G	.	.	MAF_INRAE=27.215;MAF_USDA=4.118
NC_035087.1	48375599	.	C	A	.	.	MAF_USDA=3.279
NC_035087.1	48375649	.	T	A	.	.	MAF_INRAE=43.038;MAF_USDA=37.059
NC_035087.1	48375660	.	A	T	.	.	MAF_INRAE=4.167
NC_035087.1	48375747	.	A	T	.	.	MAF_INRAE=28.333;MAF_USDA=43.75
NC_035087.1	48375750	.	G	T	.	.	MAF_USDA=43.75
NC_035087.1	48375751	.	A	T	.	.	MAF_INRAE=28.333;MAF_USDA=45.833
NC_035087.1	48375756	.	A	T	.	.	MAF_USDA=6.471
NC_035087.1	48375785	.	G	A	.	.	MAF_INRAE=43.671;MAF_USDA=39.412
NC_035087.1	48375799	.	T	C	.	.	MAF_INRAE=5.263;MAF_USDA=1.639
NC_035087.1	48375812	.	T	C	.	.	MAF_USDA=3.279
NC_035087.1	48375836	.	C	T	.	.	MAF_INRAE=10.526;MAF_USDA=2.083
NC_035087.1	48375844	.	T	G	.	.	MAF_INRAE=27.215;MAF_USDA=4.118
NC_035087.1	48375851	.	G	A	.	.	MAF_USDA=2.083
NC_035087.1	48375885	.	T	A	.	.	MAF_USDA=3.279
NC_035087.1	48375905	.	A	T	.	.	MAF_INRAE=47.368;MAF_USDA=20.833
NC_035087.1	48375914	.	A	G	.	.	MAF_INRAE=42.405;MAF_USDA=36.471
NC_035087.1	48375933	.	C	T	.	.	MAF_USDA=6.557
NC_035087.1	48375942	.	T	A	.	.	MAF_USDA=1.695
NC_035087.1	48375971	.	G	T	.	.	MAF_USDA=8.434
NC_035087.1	48376077	.	T	A	.	.	MAF_USDA=41.566
NC_035087.1	48376104	.	T	G	.	.	MAF_USDA=30.723
NC_035087.1	48376157	.	T	G	.	.	MAF_USDA=10.169
NC_035087.1	48376199	.	G	A	.	.	MAF_USDA=42.683
NC_035087.1	48376303	.	C	T	.	.	MAF_INRAE=21.053;MAF_USDA=45.882
NC_035087.1	48376323	.	A	C	.	.	MAF_INRAE=17.722;MAF_USDA=16.471
NC_035087.1	48376325	.	C	T	.	.	MAF_INRAE=21.053;MAF_USDA=43.529
NC_035087.1	48376338	.	A	G	.	.	MAF_INRAE=47.368;MAF_USDA=38.824
NC_035087.1	48376339	.	T	G	.	.	MAF_USDA=38.824
NC_035087.1	48376386	.	G	A	.	.	MAF_INRAE=29.114;MAF_USDA=40.0
NC_035087.1	48376435	.	C	A	.	.	MAF_USDA=5.738
NC_035087.1	48376515	.	C	T	.	.	MAF_INRAE=6.962;MAF_USDA=4.118
NC_035087.1	48376535	.	T	C	.	.	MAF_INRAE=27.215;MAF_USDA=4.118
NC_035087.1	48376536	.	G	A	.	.	MAF_USDA=3.279
NC_035087.1	48376598	.	G	A	.	.	MAF_USDA=7.647
NC_035087.1	48376648	.	T	G	.	.	MAF_INRAE=29.114;MAF_USDA=31.765
NC_035087.1	48376654	.	T	G	.	.	MAF_INRAE=29.114;MAF_USDA=31.765
NC_035087.1	48376692	.	A	T	.	.	MAF_INRAE=12.5;MAF_USDA=2.459
NC_035087.1	48376712	.	G	T	.	.	MAF_INRAE=29.114;MAF_USDA=41.176
NC_035087.1	48376737	.	G	T	.	.	MAF_INRAE=3.165;MAF_USDA=21.765
NC_035087.1	48376759	.	C	T	.	.	MAF_INRAE=20.253;MAF_USDA=20.588
NC_035087.1	48376761	.	G	C	.	.	MAF_INRAE=6.962
NC_035087.1	48376834	.	C	T	.	.	MAF_INRAE=29.114;MAF_USDA=34.118
NC_035087.1	48376865	.	C	G	.	.	MAF_INRAE=23.418;MAF_USDA=22.941
NC_035087.1	48376940	.	G	A	.	.	MAF_USDA=3.279
NC_035087.1	48377035	.	C	G	.	.	MAF_USDA=7.377
NC_035087.1	48377071	.	G	A	.	.	MAF_USDA=2.459
NC_035087.1	48377125	.	A	G	.	.	MAF_USDA=2.459
NC_035087.1	48377140	.	G	A	.	.	MAF_USDA=4.918
NC_035087.1	48377164	.	G	T	.	.	MAF_INRAE=36.709;MAF_USDA=22.353
NC_035087.1	48377220	.	G	T	.	.	MAF_USDA=2.083
NC_035087.1	48377266	.	G	T	.	.	MAF_USDA=1.639
NC_035087.1	48377270	.	C	A	.	.	MAF_USDA=1.639
NC_035087.1	48377272	.	G	A	.	.	MAF_USDA=1.639
NC_035087.1	48377285	.	A	G	.	.	MAF_INRAE=9.494;MAF_USDA=12.941
NC_035087.1	48377306	.	A	G	.	.	MAF_INRAE=9.494;MAF_USDA=4.706
NC_035087.1	48377313	.	C	T	.	.	MAF_INRAE=4.167
NC_035087.1	48377314	.	G	A	.	.	MAF_INRAE=9.494;MAF_USDA=6.471
NC_035087.1	48377340	.	A	G	.	.	MAF_INRAE=6.962;MAF_USDA=8.824
NC_035087.1	48377354	.	T	A	.	.	MAF_INRAE=6.962;MAF_USDA=13.115
NC_035087.1	48377382	.	A	T	.	.	MAF_INRAE=10.526;MAF_USDA=9.412
NC_035087.1	48377383	.	C	G	.	.	MAF_USDA=1.639
NC_035087.1	48377613	.	C	T	.	.	MAF_USDA=1.639
NC_035087.1	48377709	.	G	C	.	.	MAF_USDA=1.639
NC_035087.1	48377765	.	T	G	.	.	MAF_INRAE=17.089;MAF_USDA=15.294
NC_035087.1	48377821	.	T	G	.	.	MAF_USDA=1.639
NC_035087.1	48377827	.	G	T	.	.	MAF_INRAE=27.215;MAF_USDA=5.294
NC_035087.1	48377858	.	G	A	.	.	MAF_USDA=1.639
NC_035087.1	48377947	.	A	T	.	.	MAF_INRAE=10.526;MAF_USDA=8.824
NC_035087.1	48378038	.	A	G	.	.	MAF_INRAE=1.667
NC_035087.1	48378177	.	C	T	.	.	MAF_USDA=1.639
NC_035087.1	48378231	.	A	G	.	.	MAF_INRAE=46.835;MAF_USDA=45.238
NC_035087.1	48378306	.	G	A	.	.	MAF_INRAE=7.595;MAF_USDA=4.918
NC_035087.1	48378318	.	T	G	.	.	MAF_INRAE=46.835;MAF_USDA=46.471
NC_035087.1	48378385	.	T	G	.	.	MAF_INRAE=47.468;MAF_USDA=47.059
NC_035087.1	48378459	.	G	A	.	.	MAF_INRAE=22.785;MAF_USDA=8.235
NC_035087.1	48378523	.	A	G	.	.	MAF_INRAE=27.215;MAF_USDA=18.852
NC_035087.1	48378579	.	G	T	.	.	MAF_INRAE=23.418;MAF_USDA=37.059
NC_035087.1	48378606	.	T	G	.	.	MAF_USDA=1.639
NC_035087.1	48378610	.	G	A	.	.	MAF_USDA=1.639
NC_035087.1	48378706	.	T	C	.	.	MAF_INRAE=23.418;MAF_USDA=35.882
NC_035087.1	48378722	.	T	C	.	.	MAF_USDA=2.083
NC_035087.1	48378788	.	C	A	.	.	MAF_USDA=2.459
NC_035087.1	48378819	.	T	G	.	.	MAF_INRAE=14.557;MAF_USDA=22.941
NC_035087.1	48378851	.	C	A	.	.	MAF_INRAE=5.263;MAF_USDA=10.0
NC_035087.1	48378877	.	A	T	.	.	MAF_INRAE=22.152;MAF_USDA=27.059
NC_035087.1	48378963	.	G	T	.	.	MAF_INRAE=22.785;MAF_USDA=28.235
NC_035087.1	48378978	.	A	G	.	.	MAF_INRAE=38.608;MAF_USDA=41.176
NC_035087.1	48378990	.	A	G	.	.	MAF_INRAE=22.152;MAF_USDA=27.647
NC_035087.1	48379077	.	G	A	.	.	MAF_USDA=2.459
NC_035087.1	48379129	.	C	T	.	.	MAF_INRAE=22.152;MAF_USDA=25.294
NC_035087.1	48379132	.	G	A	.	.	MAF_USDA=1.639
NC_035087.1	48379193	.	G	A	.	.	MAF_USDA=1.639
NC_035087.1	48379202	.	T	C	.	.	MAF_INRAE=20.253;MAF_USDA=4.098
NC_035087.1	48379214	.	T	A	.	.	MAF_INRAE=21.519;MAF_USDA=25.882
NC_035087.1	48379273	.	G	A	.	.	MAF_USDA=2.083
NC_035087.1	48379385	.	T	C	.	.	MAF_INRAE=48.333;MAF_USDA=23.77
NC_035087.1	48379389	.	G	A	.	.	MAF_USDA=2.459
NC_035087.1	48379427	.	C	A	.	.	MAF_USDA=2.459
NC_035087.1	48379430	.	A	T	.	.	MAF_USDA=2.459
NC_035087.1	48379440	.	A	T	.	.	MAF_USDA=2.459
NC_035087.1	48379472	.	A	G	.	.	MAF_USDA=4.918
NC_035087.1	48379515	.	C	G	.	.	MAF_USDA=1.639
NC_035087.1	48379566	.	G	A	.	.	MAF_USDA=1.639
NC_035087.1	48379621	.	C	T	.	.	MAF_INRAE=3.333
NC_035087.1	48379697	.	A	G	.	.	MAF_INRAE=20.253;MAF_USDA=18.852
NC_035087.1	48379796	.	A	T	.	.	MAF_USDA=1.639
NC_035087.1	48379806	.	C	T	.	.	MAF_USDA=3.279
NC_035087.1	48379856	.	A	G	.	.	MAF_INRAE=9.494;MAF_USDA=16.471
NC_035087.1	48379867	.	T	G	.	.	MAF_INRAE=20.253;MAF_USDA=4.098
NC_035087.1	48379895	.	T	G	.	.	MAF_USDA=2.459
NC_035087.1	48379904	.	C	T	.	.	MAF_INRAE=3.797;MAF_USDA=5.294
NC_035087.1	48380019	.	C	T	.	.	MAF_INRAE=36.709;MAF_USDA=17.647
NC_035087.1	48380114	.	G	A	.	.	MAF_INRAE=9.494;MAF_USDA=5.882
NC_035087.1	48380148	.	G	A	.	.	MAF_USDA=5.0
NC_035087.1	48380204	.	A	C	.	.	MAF_USDA=4.167
NC_035087.1	48380206	.	A	G	.	.	MAF_INRAE=27.215;MAF_USDA=4.167
NC_035087.1	48380244	.	C	T	.	.	MAF_INRAE=3.797;MAF_USDA=7.647
NC_035087.1	48380245	.	A	G	.	.	MAF_INRAE=3.333;MAF_USDA=14.118
NC_035087.1	48380266	.	A	T	.	.	MAF_INRAE=6.329;MAF_USDA=17.059
NC_035087.1	48380269	.	A	C	.	.	MAF_INRAE=1.667;MAF_USDA=2.459
NC_035087.1	48380270	.	G	T	.	.	MAF_USDA=3.529
NC_035087.1	48380291	.	A	G	.	.	MAF_INRAE=48.101;MAF_USDA=48.235
NC_035087.1	48380323	.	A	C	.	.	MAF_USDA=6.557
NC_035087.1	48380335	.	G	A	.	.	MAF_USDA=4.098
NC_035087.1	48380420	.	A	G	.	.	MAF_INRAE=5.063;MAF_USDA=6.25
NC_035087.1	48380452	.	C	T	.	.	MAF_INRAE=5.063;MAF_USDA=13.529
NC_035087.1	48380469	.	G	T	.	.	MAF_USDA=2.459
NC_035087.1	48380515	.	G	C	.	.	MAF_USDA=1.639
NC_035087.1	48380718	.	C	T	.	.	MAF_USDA=1.639
NC_035087.1	48380758	.	T	G	.	.	MAF_INRAE=6.962;MAF_USDA=2.459
NC_035087.1	48380827	.	T	C	.	.	MAF_INRAE=1.667;MAF_USDA=4.098
NC_035087.1	48380852	.	C	A	.	.	MAF_INRAE=2.532;MAF_USDA=6.557
NC_035087.1	48380867	.	T	G	.	.	MAF_INRAE=1.667;MAF_USDA=4.098
NC_035087.1	48380935	.	T	C	.	.	MAF_USDA=3.279
NC_035087.1	48380941	.	T	G	.	.	MAF_INRAE=6.329;MAF_USDA=12.353
NC_035087.1	48381034	.	T	G	.	.	MAF_INRAE=6.329;MAF_USDA=18.75
NC_035087.1	48381037	.	T	C	.	.	MAF_INRAE=30.833;MAF_USDA=23.529
NC_035087.1	48381106	.	T	C	.	.	MAF_INRAE=1.667
NC_035087.1	48381116	.	G	C	.	.	MAF_INRAE=12.5;MAF_USDA=4.918
NC_035087.1	48381153	.	T	C	.	.	MAF_INRAE=6.962
NC_035087.1	48381162	.	C	G	.	.	MAF_USDA=1.639
NC_035087.1	48381168	.	C	T	.	.	MAF_USDA=1.639
NC_035087.1	48381187	.	C	A	.	.	MAF_USDA=3.529
NC_035087.1	48381213	.	G	A	.	.	MAF_USDA=3.279
NC_035087.1	48381224	.	C	T	.	.	MAF_USDA=4.098
NC_035087.1	48381228	.	C	T	.	.	MAF_INRAE=12.5;MAF_USDA=4.098
NC_035087.1	48381240	.	G	A	.	.	MAF_INRAE=26.582;MAF_USDA=3.529
NC_035087.1	48381268	.	A	T	.	.	MAF_INRAE=6.962
NC_035087.1	48381376	.	G	C	.	.	MAF_USDA=4.098
NC_035087.1	48381452	.	A	T	.	.	MAF_INRAE=6.962;MAF_USDA=2.459
NC_035087.1	48381474	.	C	T	.	.	MAF_USDA=2.459
NC_035087.1	48381516	.	C	G	.	.	MAF_INRAE=28.481;MAF_USDA=5.882
NC_035087.1	48381524	.	G	A	.	.	MAF_USDA=1.639
NC_035087.1	48381679	.	C	A	.	.	MAF_INRAE=25.833;MAF_USDA=2.083
NC_035087.1	48381690	.	A	C	.	.	MAF_INRAE=10.127;MAF_USDA=14.118
NC_035087.1	48381694	.	G	T	.	.	MAF_INRAE=2.532;MAF_USDA=3.279
NC_035087.1	48381781	.	G	T	.	.	MAF_USDA=6.557
NC_035087.1	48381901	.	C	T	.	.	MAF_INRAE=7.595;MAF_USDA=3.279
NC_035087.1	48381934	.	G	A	.	.	MAF_INRAE=6.329;MAF_USDA=10.0
NC_035087.1	48381937	.	T	C	.	.	MAF_INRAE=3.333;MAF_USDA=10.588
NC_035087.1	48381954	.	T	C	.	.	MAF_INRAE=28.481;MAF_USDA=4.118
NC_035087.1	48382009	.	G	T	.	.	MAF_USDA=2.459
NC_035087.1	48382031	.	A	G	.	.	MAF_INRAE=29.114;MAF_USDA=7.647
NC_035087.1	48382095	.	C	A	.	.	MAF_USDA=8.333
NC_035087.1	48382102	.	A	G	.	.	MAF_USDA=2.083
NC_035087.1	48382119	.	G	T	.	.	MAF_USDA=1.667
NC_035087.1	48382132	.	G	A	.	.	MAF_USDA=2.5
NC_035087.1	48382133	.	A	G	.	.	MAF_USDA=1.667
NC_035087.1	48382188	.	G	T	.	.	MAF_USDA=1.639
NC_035087.1	48382277	.	C	T	.	.	MAF_USDA=5.738
NC_035087.1	48382278	.	A	G	.	.	MAF_USDA=6.557
NC_035087.1	48382295	.	G	A	.	.	MAF_INRAE=3.797;MAF_USDA=8.235
NC_035087.1	48382371	.	G	A	.	.	MAF_INRAE=2.532;MAF_USDA=3.279
NC_035087.1	48382477	.	T	G	.	.	MAF_USDA=8.333
NC_035087.1	48382554	.	A	C	.	.	MAF_INRAE=10.127;MAF_USDA=14.706
NC_035087.1	48382630	.	T	C	.	.	MAF_INRAE=2.532;MAF_USDA=4.098
NC_035087.1	48382651	.	C	A	.	.	MAF_INRAE=25.833;MAF_USDA=3.529
NC_035087.1	48382784	.	G	T	.	.	MAF_USDA=6.818
NC_035087.1	48382837	.	A	T	.	.	MAF_INRAE=1.667
NC_035087.1	48382870	.	A	C	.	.	MAF_INRAE=14.167
NC_035087.1	48382887	.	A	G	.	.	MAF_INRAE=28.333;MAF_USDA=2.174
NC_035087.1	48382961	.	C	A	.	.	MAF_USDA=1.639
NC_035087.1	48382986	.	C	T	.	.	MAF_USDA=20.833
NC_035087.1	48382989	.	G	C	.	.	MAF_USDA=5.738
NC_035087.1	48383052	.	C	T	.	.	MAF_INRAE=3.797;MAF_USDA=7.059
NC_035087.1	48383053	.	G	A	.	.	MAF_USDA=2.083
NC_035087.1	48383077	.	G	A	.	.	MAF_INRAE=27.215;MAF_USDA=4.118
NC_035087.1	48383130	.	C	T	.	.	MAF_INRAE=1.667
NC_035087.1	48383259	.	C	T	.	.	MAF_INRAE=1.667
NC_035087.1	48383287	.	T	C	.	.	MAF_INRAE=9.494;MAF_USDA=5.882
NC_035087.1	48383292	.	T	C	.	.	MAF_INRAE=9.494;MAF_USDA=2.083
NC_035087.1	48383317	.	C	T	.	.	MAF_INRAE=7.595;MAF_USDA=14.118
NC_035087.1	48383363	.	T	C	.	.	MAF_USDA=1.639
NC_035087.1	48383496	.	C	A	.	.	MAF_INRAE=13.291;MAF_USDA=20.588
NC_035087.1	48383510	.	A	G	.	.	MAF_INRAE=6.962;MAF_USDA=15.882
NC_035087.1	48383640	.	A	C	.	.	MAF_INRAE=5.833
NC_035087.1	48383780	.	C	T	.	.	MAF_USDA=12.353
NC_035087.1	48383791	.	G	A	.	.	MAF_INRAE=49.367;MAF_USDA=44.706
NC_035087.1	48383808	.	A	T	.	.	MAF_USDA=1.639
NC_035087.1	48383888	.	C	T	.	.	MAF_INRAE=1.667
NC_035087.1	48383920	.	G	A	.	.	MAF_INRAE=48.734;MAF_USDA=41.176
NC_035087.1	48383932	.	C	G	.	.	MAF_INRAE=2.532;MAF_USDA=4.918
NC_035087.1	48383944	.	G	T	.	.	MAF_INRAE=15.19;MAF_USDA=1.639
NC_035087.1	48384008	.	G	A	.	.	MAF_INRAE=5.263;MAF_USDA=1.639
NC_035087.1	48384139	.	C	T	.	.	MAF_INRAE=2.532;MAF_USDA=5.738
NC_035087.1	48384330	.	C	T	.	.	MAF_USDA=2.459
NC_035087.1	48384378	.	G	T	.	.	MAF_INRAE=41.772;MAF_USDA=50.0
NC_035087.1	48384379	.	T	C	.	.	MAF_INRAE=12.5;MAF_USDA=1.639
NC_035087.1	48384476	.	T	G	.	.	MAF_INRAE=1.667
NC_035087.1	48384510	.	A	G	.	.	MAF_INRAE=1.667;MAF_USDA=3.279
NC_035087.1	48384539	.	C	T	.	.	MAF_USDA=1.639
NC_035087.1	48384578	.	G	A	.	.	MAF_USDA=4.098
NC_035087.1	48384615	.	G	A	.	.	MAF_USDA=5.833
NC_035087.1	48384620	.	G	A	.	.	MAF_USDA=4.706
NC_035087.1	48384637	.	T	C	.	.	MAF_USDA=1.639
NC_035087.1	48384650	.	C	A	.	.	MAF_USDA=1.639
NC_035087.1	48384688	.	C	T	.	.	MAF_INRAE=33.544;MAF_USDA=39.412
NC_035087.1	48384696	.	A	C	.	.	MAF_INRAE=12.025;MAF_USDA=24.118
NC_035087.1	48384698	.	A	C	.	.	MAF_INRAE=39.167;MAF_USDA=48.824
NC_035087.1	48384751	.	T	C	.	.	MAF_USDA=6.557
NC_035087.1	48384807	.	T	C	.	.	MAF_INRAE=22.785;MAF_USDA=20.0
NC_035087.1	48384917	.	G	T	.	.	MAF_USDA=6.471
NC_035087.1	48384928	.	A	C	.	.	MAF_INRAE=12.025;MAF_USDA=27.059
NC_035087.1	48385006	.	T	C	.	.	MAF_INRAE=3.797
NC_035087.1	48385037	.	C	A	.	.	MAF_INRAE=20.253;MAF_USDA=4.098
NC_035087.1	48385040	.	T	G	.	.	MAF_INRAE=5.263;MAF_USDA=2.459
NC_035087.1	48385046	.	G	T	.	.	MAF_USDA=2.083
NC_035087.1	48385072	.	G	A	.	.	MAF_INRAE=37.975;MAF_USDA=18.235
NC_035087.1	48385075	.	G	T	.	.	MAF_INRAE=12.5;MAF_USDA=4.098
NC_035087.1	48385115	.	T	A	.	.	MAF_USDA=7.059
NC_035087.1	48385123	.	C	G	.	.	MAF_USDA=7.059
NC_035087.1	48385138	.	T	A	.	.	MAF_USDA=7.059
NC_035087.1	48385147	.	T	G	.	.	MAF_INRAE=14.167;MAF_USDA=17.213
NC_035087.1	48385217	.	G	A	.	.	MAF_INRAE=49.367;MAF_USDA=37.5
NC_035087.1	48385304	.	T	G	.	.	MAF_INRAE=3.797;MAF_USDA=12.941
NC_035087.1	48385305	.	T	A	.	.	MAF_INRAE=13.291;MAF_USDA=31.765
NC_035087.1	48385315	.	G	C	.	.	MAF_INRAE=49.367;MAF_USDA=38.824
NC_035087.1	48385383	.	G	A	.	.	MAF_INRAE=12.5;MAF_USDA=4.918
NC_035087.1	48385560	.	A	G	.	.	MAF_INRAE=5.263
NC_035087.1	48385587	.	G	A	.	.	MAF_USDA=1.639
NC_035087.1	48385654	.	T	C	.	.	MAF_INRAE=48.734;MAF_USDA=37.647
NC_035087.1	48385762	.	A	T	.	.	MAF_INRAE=5.263;MAF_USDA=1.639
NC_035087.1	48385830	.	A	T	.	.	MAF_INRAE=11.392;MAF_USDA=29.412
NC_035087.1	48385856	.	T	A	.	.	MAF_USDA=14.706
NC_035087.1	48385879	.	T	A	.	.	MAF_INRAE=22.785;MAF_USDA=22.941
NC_035087.1	48385909	.	C	T	.	.	MAF_INRAE=1.667
NC_035087.1	48385989	.	T	G	.	.	MAF_INRAE=18.987;MAF_USDA=21.765
NC_035087.1	48386028	.	T	G	.	.	MAF_USDA=45.833
NC_035087.1	48386035	.	T	A	.	.	MAF_USDA=25.0
NC_035087.1	48386054	.	G	C	.	.	MAF_INRAE=25.316;MAF_USDA=32.941
NC_035087.1	48386133	.	G	T	.	.	MAF_INRAE=10.526;MAF_USDA=1.765
NC_035087.1	48386154	.	A	C	.	.	MAF_INRAE=1.667;MAF_USDA=7.059
NC_035087.1	48386161	.	G	A	.	.	MAF_INRAE=43.671;MAF_USDA=38.235
NC_035087.1	48386234	.	C	T	.	.	MAF_USDA=8.197
NC_035087.1	48386255	.	T	C	.	.	MAF_INRAE=1.667
NC_035087.1	48386258	.	G	A	.	.	MAF_USDA=2.459
NC_035087.1	48386300	.	T	C	.	.	MAF_USDA=1.639
NC_035087.1	48386318	.	G	A	.	.	MAF_INRAE=37.975;MAF_USDA=43.529
NC_035087.1	48386378	.	A	G	.	.	MAF_INRAE=7.595;MAF_USDA=14.754
NC_035087.1	48386450	.	G	T	.	.	MAF_USDA=1.639
NC_035087.1	48386582	.	A	G	.	.	MAF_INRAE=34.81;MAF_USDA=19.412
NC_035087.1	48386601	.	G	T	.	.	MAF_USDA=2.083
NC_035087.1	48386650	.	T	G	.	.	MAF_INRAE=8.228;MAF_USDA=2.459
NC_035087.1	48386685	.	T	C	.	.	MAF_INRAE=7.595;MAF_USDA=4.918
NC_035087.1	48386691	.	C	T	.	.	MAF_INRAE=15.19;MAF_USDA=28.824
NC_035087.1	48386692	.	C	T	.	.	MAF_INRAE=15.0;MAF_USDA=28.824
NC_035087.1	48386701	.	C	T	.	.	MAF_USDA=27.059
NC_035087.1	48386718	.	A	T	.	.	MAF_INRAE=25.833
NC_035087.1	48386721	.	C	A	.	.	MAF_USDA=2.083
NC_035087.1	48386722	.	A	T	.	.	MAF_USDA=2.083
NC_035087.1	48386723	.	G	A	.	.	MAF_USDA=2.083
NC_035087.1	48386772	.	A	C	.	.	MAF_USDA=8.197
NC_035087.1	48386791	.	A	G	.	.	MAF_USDA=6.25
NC_035087.1	48386794	.	A	T	.	.	MAF_USDA=8.333
NC_035087.1	48386853	.	C	T	.	.	MAF_INRAE=11.392;MAF_USDA=11.765
NC_035087.1	48386866	.	C	T	.	.	MAF_INRAE=7.595;MAF_USDA=4.918
NC_035087.1	48386876	.	G	A	.	.	MAF_INRAE=8.333;MAF_USDA=4.918
NC_035087.1	48386922	.	G	A	.	.	MAF_INRAE=7.595;MAF_USDA=5.738
NC_035087.1	48386943	.	A	G	.	.	MAF_USDA=8.197
NC_035087.1	48387011	.	T	C	.	.	MAF_INRAE=40.833
NC_035087.1	48387054	.	G	C	.	.	MAF_USDA=3.279
NC_035087.1	48387085	.	T	C	.	.	MAF_INRAE=27.215;MAF_USDA=4.118
NC_035087.1	48387151	.	T	C	.	.	MAF_INRAE=6.962
NC_035087.1	48387166	.	G	A	.	.	MAF_INRAE=2.5;MAF_USDA=16.471
NC_035087.1	48387196	.	A	G	.	.	MAF_USDA=10.588
NC_035087.1	48387259	.	A	T	.	.	MAF_INRAE=12.025;MAF_USDA=22.131
NC_035087.1	48387283	.	T	C	.	.	MAF_INRAE=1.667;MAF_USDA=1.639
NC_035087.1	48387303	.	C	T	.	.	MAF_INRAE=31.013;MAF_USDA=34.118
NC_035087.1	48387471	.	G	A	.	.	MAF_INRAE=26.582
NC_035087.1	48387490	.	A	G	.	.	MAF_INRAE=26.582
NC_035087.1	48387514	.	C	T	.	.	MAF_USDA=12.295
NC_035087.1	48387530	.	T	A	.	.	MAF_INRAE=25.949;MAF_USDA=4.118
NC_035087.1	48387555	.	T	G	.	.	MAF_INRAE=8.861;MAF_USDA=11.765
NC_035087.1	48387699	.	C	T	.	.	MAF_USDA=31.25
NC_035087.1	48387715	.	A	C	.	.	MAF_INRAE=5.263
NC_035087.1	48387760	.	T	C	.	.	MAF_USDA=33.333
NC_035087.1	48387793	.	A	G	.	.	MAF_USDA=33.333
NC_035087.1	48388283	.	A	T	.	.	MAF_USDA=1.639
NC_035087.1	48388334	.	C	T	.	.	MAF_USDA=4.098
NC_035087.1	48388375	.	T	G	.	.	MAF_USDA=25.882
NC_035087.1	48388429	.	T	A	.	.	MAF_INRAE=1.667
NC_035087.1	48388509	.	A	G	.	.	MAF_INRAE=11.667;MAF_USDA=3.279
NC_035087.1	48388541	.	G	A	.	.	MAF_INRAE=27.848;MAF_USDA=24.706
NC_035087.1	48388568	.	A	C	.	.	MAF_INRAE=10.833;MAF_USDA=4.918
NC_035087.1	48388580	.	A	T	.	.	MAF_USDA=4.118
NC_035087.1	48388604	.	T	A	.	.	MAF_INRAE=10.833;MAF_USDA=6.667
NC_035087.1	48388761	.	G	C	.	.	MAF_USDA=1.639
NC_035087.1	48388795	.	G	A	.	.	MAF_USDA=5.738
NC_035087.1	48388913	.	G	T	.	.	MAF_USDA=2.083
NC_035087.1	48388927	.	G	T	.	.	MAF_INRAE=15.0;MAF_USDA=34.118
NC_035087.1	48389041	.	C	T	.	.	MAF_INRAE=10.526;MAF_USDA=2.083
NC_035087.1	48389062	.	C	G	.	.	MAF_INRAE=28.333;MAF_USDA=18.75
NC_035087.1	48389063	.	G	A	.	.	MAF_INRAE=27.215;MAF_USDA=4.268
NC_035087.1	48389067	.	C	A	.	.	MAF_INRAE=26.582;MAF_USDA=18.75
NC_035087.1	48389133	.	T	C	.	.	MAF_INRAE=7.595;MAF_USDA=8.197
NC_035087.1	48389166	.	G	A	.	.	MAF_INRAE=3.797
NC_035087.1	48389223	.	C	T	.	.	MAF_INRAE=8.228;MAF_USDA=3.279
NC_035087.1	48389332	.	A	C	.	.	MAF_USDA=4.098
NC_035087.1	48389333	.	G	A	.	.	MAF_USDA=4.098
NC_035087.1	48389359	.	G	T	.	.	MAF_INRAE=7.595;MAF_USDA=8.197
NC_035087.1	48389401	.	T	C	.	.	MAF_INRAE=1.667;MAF_USDA=17.647
NC_035087.1	48389406	.	A	T	.	.	MAF_USDA=2.941
NC_035087.1	48389425	.	A	G	.	.	MAF_INRAE=27.215;MAF_USDA=4.118
NC_035087.1	48389511	.	C	T	.	.	MAF_USDA=8.333
NC_035087.1	48389540	.	G	T	.	.	MAF_INRAE=7.595;MAF_USDA=7.377
NC_035087.1	48389590	.	G	C	.	.	MAF_INRAE=3.165;MAF_USDA=18.824
NC_035087.1	48389831	.	G	T	.	.	MAF_USDA=2.083
NC_035087.1	48389845	.	T	G	.	.	MAF_INRAE=48.734;MAF_USDA=18.235
NC_035087.1	48389913	.	C	T	.	.	MAF_INRAE=1.667;MAF_USDA=2.459
NC_035087.1	48390059	.	C	T	.	.	MAF_USDA=10.241
NC_035087.1	48390092	.	A	T	.	.	MAF_USDA=1.695
NC_035087.1	48390131	.	A	G	.	.	MAF_INRAE=1.667
NC_035087.1	48390184	.	T	C	.	.	MAF_INRAE=8.228;MAF_USDA=3.39
NC_035087.1	48390452	.	T	G	.	.	MAF_INRAE=27.215;MAF_USDA=4.217
NC_035087.1	48390481	.	G	A	.	.	MAF_USDA=11.446
NC_035087.1	48390544	.	A	G	.	.	MAF_INRAE=43.671;MAF_USDA=46.988
NC_035087.1	48390545	.	T	G	.	.	MAF_INRAE=1.667;MAF_USDA=2.542
NC_035087.1	48390571	.	C	T	.	.	MAF_INRAE=9.494;MAF_USDA=18.675
NC_035087.1	48390672	.	T	C	.	.	MAF_INRAE=19.62;MAF_USDA=4.237
NC_035087.1	48390695	.	A	G	.	.	MAF_INRAE=1.667;MAF_USDA=15.854
NC_035087.1	48390723	.	G	C	.	.	MAF_INRAE=27.848;MAF_USDA=4.217
NC_035087.1	48390730	.	A	G	.	.	MAF_USDA=4.237
NC_035087.1	48390733	.	T	G	.	.	MAF_INRAE=45.57;MAF_USDA=45.181
NC_035087.1	48390734	.	A	T	.	.	MAF_INRAE=8.228;MAF_USDA=3.39
NC_035087.1	48390929	.	T	G	.	.	MAF_INRAE=35.443;MAF_USDA=18.452
NC_035087.1	48390962	.	C	A	.	.	MAF_USDA=3.39
NC_035087.1	48390997	.	G	A	.	.	MAF_INRAE=19.62;MAF_USDA=5.085
NC_035087.1	48391025	.	G	T	.	.	MAF_INRAE=1.667
NC_035087.1	48391040	.	G	T	.	.	MAF_USDA=4.762
NC_035087.1	48391133	.	A	C	.	.	MAF_INRAE=25.316;MAF_USDA=38.554
NC_035087.1	48391136	.	C	G	.	.	MAF_INRAE=27.215;MAF_USDA=4.217
NC_035087.1	48391229	.	T	C	.	.	MAF_USDA=6.471
NC_035087.1	48391240	.	C	T	.	.	MAF_INRAE=9.494;MAF_USDA=18.235
NC_035087.1	48391411	.	T	C	.	.	MAF_INRAE=5.263;MAF_USDA=2.459
NC_035087.1	48391424	.	G	T	.	.	MAF_USDA=2.459
NC_035087.1	48391521	.	A	T	.	.	MAF_USDA=1.639
NC_035087.1	48391561	.	G	T	.	.	MAF_INRAE=6.329;MAF_USDA=11.765
NC_035087.1	48391579	.	T	C	.	.	MAF_INRAE=5.263;MAF_USDA=1.639
NC_035087.1	48391646	.	G	A	.	.	MAF_INRAE=12.5;MAF_USDA=5.738
NC_035087.1	48391663	.	G	A	.	.	MAF_INRAE=36.076;MAF_USDA=41.176
NC_035087.1	48391745	.	C	A	.	.	MAF_INRAE=8.861;MAF_USDA=18.235
NC_035087.1	48391748	.	T	C	.	.	MAF_INRAE=5.263;MAF_USDA=14.118
NC_035087.1	48391767	.	A	T	.	.	MAF_INRAE=7.5
NC_035087.1	48391833	.	G	A	.	.	MAF_INRAE=12.5;MAF_USDA=4.918
NC_035087.1	48392714	.	A	T	.	.	MAF_USDA=8.333
NC_035087.1	48392715	.	C	A	.	.	MAF_USDA=8.333
NC_035087.1	48392863	.	T	C	.	.	MAF_USDA=9.412
NC_035087.1	48392931	.	G	T	.	.	MAF_USDA=4.098
NC_035087.1	48392941	.	A	T	.	.	MAF_INRAE=1.667
NC_035087.1	48392951	.	C	T	.	.	MAF_INRAE=25.949;MAF_USDA=38.235
NC_035087.1	48392961	.	A	T	.	.	MAF_INRAE=4.167
NC_035087.1	48393001	.	C	T	.	.	MAF_USDA=2.083
NC_035087.1	48393162	.	G	A	.	.	MAF_INRAE=12.5
NC_035087.1	48393175	.	T	G	.	.	MAF_USDA=2.5
NC_035087.1	48393333	.	T	G	.	.	MAF_USDA=2.083
NC_035087.1	48393436	.	A	T	.	.	MAF_INRAE=45.57;MAF_USDA=45.882
NC_035087.1	48393439	.	A	G	.	.	MAF_INRAE=2.5;MAF_USDA=2.459
NC_035087.1	48393451	.	A	T	.	.	MAF_USDA=4.918
NC_035087.1	48393470	.	T	C	.	.	MAF_INRAE=6.962
NC_035087.1	48393478	.	G	A	.	.	MAF_INRAE=2.5;MAF_USDA=2.459
NC_035087.1	48393479	.	T	A	.	.	MAF_INRAE=2.5;MAF_USDA=2.459
NC_035087.1	48393515	.	A	T	.	.	MAF_USDA=11.765
NC_035087.1	48393522	.	A	G	.	.	MAF_USDA=1.639
NC_035087.1	48393605	.	C	A	.	.	MAF_INRAE=1.667
NC_035087.1	48393691	.	G	T	.	.	MAF_INRAE=8.228;MAF_USDA=4.918
NC_035087.1	48393862	.	T	G	.	.	MAF_USDA=3.279
NC_035087.1	48393941	.	C	A	.	.	MAF_INRAE=10.526
NC_035087.1	48393943	.	T	A	.	.	MAF_USDA=1.639
NC_035087.1	48393990	.	A	C	.	.	MAF_INRAE=9.167;MAF_USDA=1.639
NC_035087.1	48394204	.	C	T	.	.	MAF_USDA=11.765
NC_035087.1	48394282	.	G	A	.	.	MAF_INRAE=3.797;MAF_USDA=4.098
NC_035087.1	48394323	.	C	A	.	.	MAF_USDA=1.639
NC_035087.1	48394416	.	G	T	.	.	MAF_INRAE=7.5
NC_035087.1	48394434	.	C	A	.	.	MAF_USDA=1.639
NC_035087.1	48394495	.	C	T	.	.	MAF_USDA=1.639
NC_035087.1	48394506	.	G	T	.	.	MAF_INRAE=2.5;MAF_USDA=4.098
NC_035087.1	48394571	.	G	A	.	.	MAF_USDA=3.279
NC_035087.1	48394634	.	C	T	.	.	MAF_USDA=8.197
NC_035087.1	48394672	.	G	A	.	.	MAF_INRAE=5.263;MAF_USDA=1.639
NC_035087.1	48394713	.	T	A	.	.	MAF_INRAE=7.595;MAF_USDA=4.918
NC_035087.1	48394719	.	C	A	.	.	MAF_INRAE=3.797;MAF_USDA=4.918
NC_035087.1	48394729	.	A	T	.	.	MAF_INRAE=6.329
NC_035087.1	48394742	.	T	C	.	.	MAF_INRAE=25.949;MAF_USDA=12.353
NC_035087.1	48394754	.	C	A	.	.	MAF_USDA=9.412
NC_035087.1	48394780	.	T	A	.	.	MAF_USDA=2.941
NC_035087.1	48394800	.	C	A	.	.	MAF_USDA=1.639
NC_035087.1	48394843	.	G	A	.	.	MAF_INRAE=12.5;MAF_USDA=4.098
NC_035087.1	48394887	.	T	C	.	.	MAF_INRAE=10.526;MAF_USDA=2.083
NC_035087.1	48394929	.	T	G	.	.	MAF_INRAE=10.759;MAF_USDA=29.412
NC_035087.1	48394936	.	G	C	.	.	MAF_INRAE=9.167
NC_035087.1	48394992	.	A	T	.	.	MAF_INRAE=9.167
NC_035087.1	48395005	.	G	A	.	.	MAF_INRAE=10.759;MAF_USDA=28.824
NC_035087.1	48395062	.	G	A	.	.	MAF_USDA=1.639
NC_035087.1	48395155	.	G	C	.	.	MAF_USDA=3.279
NC_035087.1	48395174	.	A	T	.	.	MAF_INRAE=25.949;MAF_USDA=12.353
NC_035087.1	48395179	.	C	T	.	.	MAF_INRAE=3.797;MAF_USDA=5.738
NC_035087.1	48395193	.	T	G	.	.	MAF_INRAE=12.5;MAF_USDA=4.098
NC_035087.1	48395269	.	G	A	.	.	MAF_USDA=33.333
NC_035087.1	48395440	.	A	G	.	.	MAF_INRAE=1.667;MAF_USDA=2.459
NC_035087.1	48395442	.	C	G	.	.	MAF_INRAE=5.0;MAF_USDA=25.294
NC_035087.1	48395471	.	G	A	.	.	MAF_INRAE=8.228;MAF_USDA=4.918
NC_035087.1	48395485	.	C	T	.	.	MAF_USDA=1.639
NC_035087.1	48395503	.	C	T	.	.	MAF_USDA=1.639
NC_035087.1	48395533	.	C	T	.	.	MAF_INRAE=6.962;MAF_USDA=4.918
NC_035087.1	48395656	.	G	A	.	.	MAF_INRAE=27.215;MAF_USDA=4.706
NC_035087.1	48395786	.	T	G	.	.	MAF_INRAE=9.167
NC_035087.1	48395861	.	A	C	.	.	MAF_INRAE=1.667;MAF_USDA=9.016
NC_035087.1	48395900	.	C	A	.	.	MAF_INRAE=3.797;MAF_USDA=4.918
NC_035087.1	48395926	.	C	T	.	.	MAF_USDA=2.083
NC_035087.1	48395975	.	T	C	.	.	MAF_INRAE=12.5;MAF_USDA=4.098
NC_035087.1	48395997	.	T	G	.	.	MAF_INRAE=5.0;MAF_USDA=25.294
NC_035087.1	48396044	.	T	G	.	.	MAF_INRAE=8.228;MAF_USDA=5.738
NC_035087.1	48396046	.	C	A	.	.	MAF_INRAE=6.962
NC_035087.1	48396157	.	C	T	.	.	MAF_INRAE=6.962;MAF_USDA=4.918
NC_035087.1	48396187	.	T	C	.	.	MAF_INRAE=6.962;MAF_USDA=5.738
NC_035087.1	48396369	.	A	T	.	.	MAF_INRAE=3.797;MAF_USDA=4.918
NC_035087.1	48396540	.	C	T	.	.	MAF_INRAE=2.5;MAF_USDA=4.098
NC_035087.1	48396608	.	T	A	.	.	MAF_INRAE=6.962;MAF_USDA=4.098
NC_035087.1	48396710	.	C	A	.	.	MAF_INRAE=12.5;MAF_USDA=5.738
NC_035087.1	48396712	.	T	C	.	.	MAF_INRAE=10.526
NC_035087.1	48396721	.	G	C	.	.	MAF_USDA=9.412
NC_035087.1	48396725	.	C	T	.	.	MAF_USDA=3.279
NC_035087.1	48396736	.	C	A	.	.	MAF_USDA=4.098
NC_035087.1	48396744	.	G	A	.	.	MAF_USDA=3.279
NC_035087.1	48396765	.	A	G	.	.	MAF_USDA=14.583
NC_035087.1	48396856	.	A	G	.	.	MAF_USDA=12.712
NC_035087.1	48396862	.	A	G	.	.	MAF_USDA=7.627
NC_035087.1	48396874	.	T	C	.	.	MAF_INRAE=15.0;MAF_USDA=4.098
NC_035087.1	48396879	.	A	G	.	.	MAF_USDA=4.918
NC_035087.1	48396883	.	G	C	.	.	MAF_USDA=6.471
NC_035087.1	48396884	.	C	T	.	.	MAF_USDA=6.471
NC_035087.1	48396891	.	A	T	.	.	MAF_USDA=4.167
NC_035087.1	48396892	.	T	A	.	.	MAF_USDA=4.167
NC_035087.1	48396899	.	C	T	.	.	MAF_USDA=1.639
NC_035087.1	48396900	.	G	A	.	.	MAF_INRAE=5.263;MAF_USDA=5.738
NC_035087.1	48396974	.	G	A	.	.	MAF_USDA=2.941
NC_035087.1	48396981	.	T	G	.	.	MAF_USDA=14.118
NC_035087.1	48397010	.	T	C	.	.	MAF_USDA=15.574
NC_035087.1	48397053	.	T	C	.	.	MAF_USDA=27.083
NC_035087.1	48397108	.	G	A	.	.	MAF_INRAE=5.0;MAF_USDA=31.25
NC_035087.1	48397134	.	C	A	.	.	MAF_INRAE=10.0
NC_035087.1	48397143	.	C	A	.	.	MAF_USDA=25.0
NC_035087.1	48397170	.	G	A	.	.	MAF_INRAE=5.696;MAF_USDA=2.083
NC_035087.1	48397212	.	T	G	.	.	MAF_USDA=30.588
NC_035087.1	48397218	.	G	A	.	.	MAF_USDA=4.098
NC_035087.1	48397236	.	A	G	.	.	MAF_USDA=1.639
NC_035087.1	48397291	.	C	T	.	.	MAF_INRAE=4.43;MAF_USDA=8.235
NC_035087.1	48397304	.	C	T	.	.	MAF_USDA=3.279
NC_035087.1	48397391	.	C	T	.	.	MAF_USDA=4.098
NC_035087.1	48397403	.	C	A	.	.	MAF_INRAE=1.667;MAF_USDA=2.459
NC_035087.1	48397435	.	A	G	.	.	MAF_USDA=1.639
NC_035087.1	48397522	.	C	T	.	.	MAF_INRAE=7.5
NC_035087.1	48397530	.	C	A	.	.	MAF_USDA=11.765
NC_035087.1	48397569	.	T	C	.	.	MAF_INRAE=18.333
NC_035087.1	48397662	.	T	G	.	.	MAF_INRAE=10.127;MAF_USDA=41.667
NC_035087.1	48397769	.	G	A	.	.	MAF_INRAE=10.526
NC_035087.1	48397825	.	C	T	.	.	MAF_USDA=2.941
NC_035087.1	48397837	.	C	A	.	.	MAF_INRAE=9.494;MAF_USDA=26.786
NC_035087.1	48397930	.	T	C	.	.	MAF_USDA=36.957
NC_035087.1	48397944	.	G	A	.	.	MAF_USDA=29.545
NC_035087.1	48398096	.	T	G	.	.	MAF_USDA=31.25
NC_035087.1	48398120	.	A	G	.	.	MAF_INRAE=2.5
NC_035087.1	48398484	.	C	A	.	.	MAF_USDA=25.0
NC_035087.1	48398838	.	C	G	.	.	MAF_USDA=2.459
NC_035087.1	48398842	.	G	T	.	.	MAF_USDA=2.459
NC_035087.1	48398844	.	C	T	.	.	MAF_INRAE=5.0;MAF_USDA=13.529
NC_035087.1	48398861	.	G	A	.	.	MAF_INRAE=19.62;MAF_USDA=18.824
NC_035087.1	48398881	.	A	T	.	.	MAF_USDA=1.639
NC_035087.1	48398904	.	A	T	.	.	MAF_INRAE=5.263;MAF_USDA=5.738
NC_035087.1	48398935	.	A	T	.	.	MAF_INRAE=6.962
NC_035087.1	48398970	.	A	T	.	.	MAF_INRAE=7.595
NC_035087.1	48399098	.	A	G	.	.	MAF_USDA=8.333
NC_035087.1	48399101	.	G	T	.	.	MAF_INRAE=2.5;MAF_USDA=14.583
NC_035087.1	48399172	.	G	T	.	.	MAF_INRAE=5.833;MAF_USDA=4.918
NC_035087.1	48399221	.	T	C	.	.	MAF_INRAE=2.5
NC_035087.1	48399250	.	C	T	.	.	MAF_USDA=1.639
NC_035087.1	48399390	.	C	A	.	.	MAF_INRAE=1.667
NC_035087.1	48399466	.	G	T	.	.	MAF_INRAE=6.329
NC_035087.1	48399500	.	C	T	.	.	MAF_INRAE=8.333
NC_035087.1	48399554	.	C	A	.	.	MAF_USDA=2.459
NC_035087.1	48399562	.	T	C	.	.	MAF_INRAE=35.0;MAF_USDA=41.176
NC_035087.1	48399564	.	C	A	.	.	MAF_INRAE=23.333;MAF_USDA=3.529
NC_035087.1	48399572	.	G	A	.	.	MAF_INRAE=25.833;MAF_USDA=31.765
NC_035087.1	48399573	.	T	A	.	.	MAF_USDA=6.557
NC_035087.1	48399578	.	G	C	.	.	MAF_USDA=6.25
NC_035087.1	48399579	.	G	A	.	.	MAF_USDA=8.333
NC_035087.1	48399580	.	G	C	.	.	MAF_INRAE=12.5
NC_035087.1	48399583	.	G	C	.	.	MAF_USDA=27.083
NC_035087.1	48399588	.	C	A	.	.	MAF_USDA=1.639
NC_035087.1	48399592	.	A	T	.	.	MAF_INRAE=10.0;MAF_USDA=22.353
NC_035087.1	48399630	.	T	C	.	.	MAF_USDA=19.167
NC_035087.1	48399687	.	G	T	.	.	MAF_USDA=4.237
NC_035087.1	48399697	.	A	T	.	.	MAF_USDA=2.542
NC_035087.1	48399707	.	G	A	.	.	MAF_INRAE=3.165;MAF_USDA=3.333
NC_035087.1	48399714	.	C	G	.	.	MAF_USDA=6.25
NC_035087.1	48399755	.	C	T	.	.	MAF_INRAE=5.0
NC_035087.1	48399762	.	G	A	.	.	MAF_INRAE=4.167
NC_035087.1	48399809	.	G	A	.	.	MAF_INRAE=5.833
NC_035087.1	48399817	.	C	T	.	.	MAF_INRAE=1.667
NC_035087.1	48400069	.	C	T	.	.	MAF_INRAE=11.667;MAF_USDA=37.5
NC_035087.1	48400072	.	G	A	.	.	MAF_INRAE=5.833
NC_035087.1	48400319	.	G	A	.	.	MAF_INRAE=6.962
NC_035087.1	48400359	.	A	G	.	.	MAF_USDA=2.459
NC_035087.1	48400378	.	A	C	.	.	MAF_INRAE=5.263;MAF_USDA=2.459
NC_035087.1	48400434	.	G	T	.	.	MAF_USDA=4.098
NC_035087.1	48400457	.	A	T	.	.	MAF_INRAE=5.0;MAF_USDA=12.941
NC_035087.1	48400465	.	G	A	.	.	MAF_INRAE=5.0;MAF_USDA=12.941
NC_035087.1	48400475	.	C	G	.	.	MAF_USDA=3.279
NC_035087.1	48400487	.	A	T	.	.	MAF_INRAE=3.797;MAF_USDA=3.279
NC_035087.1	48400505	.	G	C	.	.	MAF_INRAE=3.797;MAF_USDA=3.279
NC_035087.1	48400517	.	G	A	.	.	MAF_USDA=3.279
NC_035087.1	48400531	.	C	T	.	.	MAF_INRAE=11.667;MAF_USDA=4.098
NC_035087.1	48400622	.	G	A	.	.	MAF_USDA=1.639
NC_035087.1	48400671	.	C	G	.	.	MAF_USDA=2.083
NC_035087.1	48400774	.	T	C	.	.	MAF_INRAE=10.526;MAF_USDA=2.083
NC_035087.1	48400862	.	G	C	.	.	MAF_INRAE=3.797;MAF_USDA=4.098
NC_035087.1	48400958	.	C	T	.	.	MAF_USDA=1.639
NC_035087.1	48400971	.	C	G	.	.	MAF_USDA=1.639
NC_035087.1	48401016	.	A	C	.	.	MAF_USDA=1.639
NC_035087.1	48401024	.	C	A	.	.	MAF_USDA=2.083
NC_035087.1	48401117	.	G	A	.	.	MAF_USDA=5.294
NC_035087.1	48401142	.	G	A	.	.	MAF_USDA=2.459
NC_035087.1	48401188	.	G	A	.	.	MAF_USDA=2.083
NC_035087.1	48401522	.	G	T	.	.	MAF_INRAE=27.215;MAF_USDA=7.059
NC_035087.1	48401573	.	C	A	.	.	MAF_USDA=2.459
NC_035087.1	48401590	.	G	T	.	.	MAF_INRAE=27.215;MAF_USDA=4.118
NC_035087.1	48401908	.	C	T	.	.	MAF_USDA=16.071
NC_035087.1	48401919	.	T	A	.	.	MAF_INRAE=5.063;MAF_USDA=9.016
NC_035087.1	48401941	.	A	G	.	.	MAF_USDA=6.557
NC_035087.1	48401942	.	C	G	.	.	MAF_USDA=5.738
NC_035087.1	48401949	.	T	A	.	.	MAF_USDA=11.31
NC_035087.1	48401976	.	T	C	.	.	MAF_INRAE=5.063;MAF_USDA=9.836
NC_035087.1	48402059	.	G	T	.	.	MAF_USDA=1.639
NC_035087.1	48402326	.	G	T	.	.	MAF_USDA=4.098
NC_035087.1	48402355	.	C	A	.	.	MAF_USDA=10.656
NC_035087.1	48402415	.	A	G	.	.	MAF_INRAE=10.526;MAF_USDA=2.083
NC_035087.1	48402416	.	T	C	.	.	MAF_INRAE=27.215;MAF_USDA=4.118
NC_035087.1	48402506	.	C	T	.	.	MAF_USDA=5.738
NC_035087.1	48402592	.	A	T	.	.	MAF_INRAE=1.667
NC_035087.1	48402611	.	G	A	.	.	MAF_INRAE=3.797
NC_035087.1	48402642	.	A	T	.	.	MAF_USDA=1.639
NC_035087.1	48402861	.	G	A	.	.	MAF_INRAE=1.667;MAF_USDA=10.588
NC_035087.1	48402888	.	G	A	.	.	MAF_USDA=5.738
NC_035087.1	48402925	.	A	G	.	.	MAF_USDA=4.098
NC_035087.1	48402931	.	T	A	.	.	MAF_USDA=5.738
NC_035087.1	48402990	.	A	C	.	.	MAF_INRAE=10.526;MAF_USDA=11.176
NC_035087.1	48403139	.	T	A	.	.	MAF_INRAE=12.5;MAF_USDA=10.656
NC_035087.1	48403205	.	C	A	.	.	MAF_USDA=1.639
NC_035087.1	48403224	.	T	G	.	.	MAF_USDA=1.639
NC_035087.1	48403245	.	T	A	.	.	MAF_INRAE=27.215;MAF_USDA=4.118
NC_035087.1	48403311	.	CC	CA	.	.	MAF_USDA=18.75
NC_035087.1	48403321	.	C	A	.	.	MAF_USDA=5.882
NC_035087.1	48403453	.	G	A	.	.	MAF_USDA=4.118
NC_035087.1	48403478	.	C	T	.	.	MAF_INRAE=12.5;MAF_USDA=9.836
NC_035087.1	48403633	.	T	G	.	.	MAF_USDA=17.213
NC_035087.1	48403681	.	C	T	.	.	MAF_INRAE=3.797
NC_035087.1	48403783	.	T	G	.	.	MAF_USDA=10.656
NC_035087.1	48403942	.	C	G	.	.	MAF_USDA=1.639
NC_035087.1	48404056	.	A	G	.	.	MAF_USDA=1.639
NC_035087.1	48404128	.	G	A	.	.	MAF_USDA=1.667
NC_035087.1	48404130	.	C	T	.	.	MAF_INRAE=6.962
NC_035087.1	48404264	.	C	G	.	.	MAF_USDA=31.25
NC_035087.1	48404461	.	C	T	.	.	MAF_USDA=5.882
NC_035087.1	48404476	.	G	C	.	.	MAF_USDA=20.588
NC_035087.1	48404555	.	C	A	.	.	MAF_USDA=2.941
NC_035087.1	48404556	.	A	T	.	.	MAF_USDA=4.918
NC_035087.1	48404651	.	G	A	.	.	MAF_USDA=2.083
NC_035087.1	48404653	.	G	A	.	.	MAF_USDA=1.639
NC_035087.1	48404660	.	C	T	.	.	MAF_USDA=9.016
NC_035087.1	48404665	.	A	C	.	.	MAF_USDA=11.765
NC_035087.1	48404674	.	G	T	.	.	MAF_USDA=3.279
NC_035087.1	48404676	.	C	A	.	.	MAF_USDA=4.118
NC_035087.1	48404701	.	T	C	.	.	MAF_USDA=4.167
NC_035087.1	48404749	.	A	C	.	.	MAF_USDA=43.452
NC_035087.1	48404761	.	C	G	.	.	MAF_USDA=8.197
NC_035087.1	48404797	.	A	G	.	.	MAF_USDA=11.475
NC_035087.1	48404806	.	C	T	.	.	MAF_USDA=7.647
NC_035087.1	48404816	.	G	A	.	.	MAF_USDA=2.459
NC_035087.1	48404847	.	T	C	.	.	MAF_USDA=2.459
NC_035087.1	48404870	.	G	A	.	.	MAF_USDA=9.836
NC_035087.1	48404885	.	C	A	.	.	MAF_INRAE=3.333
NC_035087.1	48404918	.	C	T	.	.	MAF_USDA=5.738
NC_035087.1	48404992	.	C	T	.	.	MAF_INRAE=1.667;MAF_USDA=2.353
NC_035087.1	48405160	.	C	T	.	.	MAF_USDA=2.459
NC_035087.1	48405224	.	T	C	.	.	MAF_USDA=5.738
NC_035087.1	48405281	.	C	A	.	.	MAF_USDA=10.656
NC_035087.1	48405286	.	CGG	CGT	.	.	MAF_USDA=22.917
NC_035087.1	48405288	.	G	T	.	.	MAF_INRAE=10.526;MAF_USDA=4.237
NC_035087.1	48405289	.	T	G	.	.	MAF_INRAE=10.526
NC_035087.1	48405311	.	C	T	.	.	MAF_INRAE=12.5;MAF_USDA=5.738
NC_035087.1	48405313	.	G	A	.	.	MAF_USDA=1.639
NC_035087.1	48405314	.	T	A	.	.	MAF_INRAE=27.215;MAF_USDA=4.118
NC_035087.1	48405456	.	G	A	.	.	MAF_INRAE=1.667;MAF_USDA=11.765
NC_035087.1	48405485	.	T	C	.	.	MAF_INRAE=5.063;MAF_USDA=16.471
NC_035087.1	48405520	.	A	T	.	.	MAF_INRAE=27.215;MAF_USDA=4.118
NC_035087.1	48405655	.	G	A	.	.	MAF_USDA=8.333
NC_035087.1	48405757	.	T	A	.	.	MAF_USDA=50.0
NC_035087.1	48405758	.	T	A	.	.	MAF_USDA=39.583
NC_035087.1	48405759	.	T	A	.	.	MAF_USDA=39.583
NC_035087.1	48405760	.	T	A	.	.	MAF_USDA=33.333
NC_035087.1	48405762	.	A	T	.	.	MAF_USDA=9.836
NC_035087.1	48405905	.	G	A	.	.	MAF_INRAE=1.667
NC_035087.1	48405938	.	A	G	.	.	MAF_INRAE=15.823;MAF_USDA=38.235
NC_035087.1	48406065	.	C	A	.	.	MAF_USDA=7.647
NC_035087.1	48406196	.	G	A	.	.	MAF_USDA=3.279
NC_035087.1	48406315	.	C	T	.	.	MAF_INRAE=12.5;MAF_USDA=4.098
NC_035087.1	48406361	.	T	G	.	.	MAF_USDA=2.083
NC_035087.1	48406652	.	G	A	.	.	MAF_USDA=2.459
NC_035087.1	48406831	.	C	T	.	.	MAF_INRAE=40.506;MAF_USDA=20.0
NC_035087.1	48406932	.	A	G	.	.	MAF_USDA=5.738
NC_035087.1	48407071	.	G	A	.	.	MAF_USDA=2.083
NC_035087.1	48407085	.	C	T	.	.	MAF_USDA=2.459
NC_035087.1	48407116	.	A	G	.	.	MAF_USDA=2.083
NC_035087.1	48407202	.	A	G	.	.	MAF_USDA=2.941
NC_035087.1	48407264	.	C	T	.	.	MAF_USDA=1.639
NC_035087.1	48407431	.	C	G	.	.	MAF_INRAE=43.671;MAF_USDA=42.353
NC_035087.1	48407449	.	T	A	.	.	MAF_INRAE=16.456;MAF_USDA=38.235
NC_035087.1	48407486	.	T	G	.	.	MAF_USDA=2.459
NC_035087.1	48407503	.	G	A	.	.	MAF_USDA=4.098
NC_035087.1	48407602	.	G	A	.	.	MAF_INRAE=12.5;MAF_USDA=4.098
NC_035087.1	48407641	.	C	T	.	.	MAF_USDA=5.882
NC_035087.1	48407661	.	G	A	.	.	MAF_USDA=1.639
NC_035087.1	48407736	.	C	G	.	.	MAF_INRAE=16.456;MAF_USDA=38.235
NC_035087.1	48407810	.	C	G	.	.	MAF_INRAE=5.063;MAF_USDA=14.118
NC_035087.1	48407829	.	A	C	.	.	MAF_INRAE=27.215;MAF_USDA=10.0
NC_035087.1	48407865	.	T	A	.	.	MAF_INRAE=1.667;MAF_USDA=8.824
NC_035087.1	48407971	.	C	T	.	.	MAF_USDA=1.639
NC_035087.1	48408236	.	T	C	.	.	MAF_INRAE=1.667;MAF_USDA=10.0
NC_035087.1	48408315	.	G	C	.	.	MAF_INRAE=9.167;MAF_USDA=4.098
NC_035087.1	48408328	.	G	A	.	.	MAF_INRAE=5.263;MAF_USDA=1.639
NC_035087.1	48408336	.	G	A	.	.	MAF_INRAE=6.962
NC_035087.1	48408337	.	T	C	.	.	MAF_USDA=2.459
NC_035087.1	48408358	.	T	A	.	.	MAF_USDA=8.333
NC_035087.1	48408374	.	C	G	.	.	MAF_USDA=1.639
NC_035087.1	48408391	.	G	A	.	.	MAF_INRAE=10.526;MAF_USDA=4.167
NC_035087.1	48408398	.	A	G	.	.	MAF_INRAE=40.506;MAF_USDA=18.824
NC_035087.1	48408597	.	G	A	.	.	MAF_INRAE=12.5;MAF_USDA=4.918
NC_035087.1	48408629	.	C	A	.	.	MAF_USDA=7.377
NC_035087.1	48408638	.	G	A	.	.	MAF_USDA=1.639
NC_035087.1	48408645	.	G	T	.	.	MAF_USDA=1.639
NC_035087.1	48408663	.	T	C	.	.	MAF_INRAE=27.215;MAF_USDA=4.118
NC_035087.1	48408695	.	G	A	.	.	MAF_USDA=4.118
NC_035087.1	48408702	.	G	T	.	.	MAF_USDA=1.639
NC_035087.1	48408707	.	T	C	.	.	MAF_INRAE=1.667;MAF_USDA=10.588
NC_035087.1	48408712	.	C	T	.	.	MAF_USDA=6.557
NC_035087.1	48408879	.	A	G	.	.	MAF_INRAE=5.063;MAF_USDA=15.882
NC_035087.1	48408896	.	G	A	.	.	MAF_USDA=2.459
NC_035087.1	48408930	.	A	G	.	.	MAF_INRAE=43.671;MAF_USDA=43.529
NC_035087.1	48409006	.	C	T	.	.	MAF_USDA=6.557
NC_035087.1	48409028	.	G	A	.	.	MAF_USDA=3.529
NC_035087.1	48409099	.	G	A	.	.	MAF_INRAE=1.667;MAF_USDA=10.588
NC_035087.1	48409203	.	C	G	.	.	MAF_INRAE=12.5;MAF_USDA=13.115
NC_035087.1	48409223	.	G	A	.	.	MAF_INRAE=10.526;MAF_USDA=2.083
NC_035087.1	48409268	.	A	G	.	.	MAF_INRAE=34.177;MAF_USDA=37.5
NC_035087.1	48409468	.	G	T	.	.	MAF_USDA=7.377
NC_035087.1	48409498	.	A	C	.	.	MAF_INRAE=16.456;MAF_USDA=48.824
NC_035087.1	48409525	.	A	G	.	.	MAF_USDA=4.918
NC_035087.1	48409554	.	G	A	.	.	MAF_USDA=2.083
NC_035087.1	48409799	.	G	A	.	.	MAF_INRAE=12.658;MAF_USDA=13.529
NC_035087.1	48409835	.	T	C	.	.	MAF_INRAE=27.215;MAF_USDA=4.118
NC_035087.1	48409916	.	T	C	.	.	MAF_INRAE=41.772;MAF_USDA=37.059
NC_035087.1	48409918	.	G	A	.	.	MAF_INRAE=14.167
NC_035087.1	48409939	.	A	T	.	.	MAF_INRAE=36.709;MAF_USDA=22.941
NC_035087.1	48409940	.	T	C	.	.	MAF_INRAE=38.333;MAF_USDA=22.941
NC_035087.1	48409955	.	G	T	.	.	MAF_USDA=2.459
NC_035087.1	48410020	.	A	C	.	.	MAF_USDA=8.197
NC_035087.1	48410029	.	A	T	.	.	MAF_USDA=2.459
NC_035087.1	48410065	.	A	C	.	.	MAF_USDA=8.235
NC_035087.1	48410068	.	A	T	.	.	MAF_USDA=1.639
NC_035087.1	48410081	.	A	G	.	.	MAF_INRAE=27.215;MAF_USDA=4.118
NC_035087.1	48410107	.	G	T	.	.	MAF_USDA=2.459
NC_035087.1	48410291	.	T	A	.	.	MAF_INRAE=43.038;MAF_USDA=40.588
NC_035087.1	48410339	.	G	A	.	.	MAF_INRAE=5.696;MAF_USDA=9.412
NC_035087.1	48410373	.	G	A	.	.	MAF_USDA=18.033
NC_035087.1	48410390	.	C	A	.	.	MAF_USDA=6.557
NC_035087.1	48410421	.	C	A	.	.	MAF_USDA=17.059
NC_035087.1	48410440	.	T	G	.	.	MAF_INRAE=6.962;MAF_USDA=2.459
NC_035087.1	48410565	.	T	C	.	.	MAF_INRAE=47.368;MAF_USDA=41.176
NC_035087.1	48410589	.	A	T	.	.	MAF_INRAE=27.215;MAF_USDA=4.118
NC_035087.1	48410664	.	T	A	.	.	MAF_INRAE=5.263;MAF_USDA=2.459
NC_035087.1	48410798	.	C	A	.	.	MAF_INRAE=5.696;MAF_USDA=7.647
NC_035087.1	48410799	.	G	T	.	.	MAF_USDA=6.25
NC_035087.1	48410869	.	A	G	.	.	MAF_INRAE=39.873;MAF_USDA=13.934
NC_035087.1	48410896	.	G	A	.	.	MAF_USDA=8.824
NC_035087.1	48410925	.	G	A	.	.	MAF_USDA=1.639
NC_035087.1	48410929	.	G	A	.	.	MAF_INRAE=43.038;MAF_USDA=39.412
NC_035087.1	48410935	.	C	T	.	.	MAF_INRAE=39.873;MAF_USDA=13.115
NC_035087.1	48410950	.	T	C	.	.	MAF_USDA=4.918
NC_035087.1	48410952	.	G	A	.	.	MAF_INRAE=37.342;MAF_USDA=25.294
NC_035087.1	48410954	.	G	A	.	.	MAF_USDA=2.083
NC_035087.1	48410969	.	C	A	.	.	MAF_INRAE=25.0;MAF_USDA=4.706
NC_035087.1	48410989	.	A	G	.	.	MAF_INRAE=42.405;MAF_USDA=38.69
NC_035087.1	48410990	.	A	C	.	.	MAF_INRAE=40.833;MAF_USDA=38.69
NC_035087.1	48411000	.	C	T	.	.	MAF_USDA=5.0
NC_035087.1	48411036	.	C	T	.	.	MAF_INRAE=37.342;MAF_USDA=29.167
NC_035087.1	48411054	.	C	T	.	.	MAF_USDA=9.836
NC_035087.1	48411079	.	C	G	.	.	MAF_USDA=18.824
NC_035087.1	48412552	.	C	A	.	.	MAF_INRAE=2.632
NC_035087.1	48412604	.	G	A	.	.	MAF_INRAE=31.579
NC_035087.1	48412609	.	G	A	.	.	MAF_INRAE=15.789
NC_035087.1	48412701	.	C	T	.	.	MAF_INRAE=15.789
NC_035087.1	48412709	.	C	A	.	.	MAF_INRAE=15.789
NC_035087.1	48412741	.	G	T	.	.	MAF_INRAE=47.368
NC_035087.1	48412814	.	A	C	.	.	MAF_INRAE=15.789
NC_035087.1	48412854	.	T	G	.	.	MAF_INRAE=15.789
NC_035087.1	48412972	.	G	C	.	.	MAF_INRAE=47.368
NC_035087.1	48414538	.	A	C	.	.	MAF_USDA=31.25
NC_035087.1	48414541	.	T	G	.	.	MAF_USDA=10.0
NC_035087.1	48414734	.	G	A	.	.	MAF_INRAE=43.038;MAF_USDA=39.412
NC_035087.1	48414736	.	A	T	.	.	MAF_INRAE=15.833;MAF_USDA=35.882
NC_035087.1	48414824	.	G	T	.	.	MAF_USDA=18.235
NC_035087.1	48414847	.	G	C	.	.	MAF_INRAE=43.038;MAF_USDA=38.824
NC_035087.1	48414971	.	G	C	.	.	MAF_INRAE=26.582;MAF_USDA=24.706
NC_035087.1	48415015	.	A	G	.	.	MAF_INRAE=5.696;MAF_USDA=32.941
NC_035087.1	48415058	.	C	T	.	.	MAF_USDA=2.459
NC_035087.1	48415099	.	C	A	.	.	MAF_INRAE=5.263;MAF_USDA=7.059
NC_035087.1	48415234	.	A	C	.	.	MAF_INRAE=5.696;MAF_USDA=20.0
NC_035087.1	48415282	.	C	A	.	.	MAF_INRAE=5.696;MAF_USDA=31.765
NC_035087.1	48415292	.	C	T	.	.	MAF_USDA=2.459
NC_035087.1	48415343	.	G	T	.	.	MAF_USDA=2.083
NC_035087.1	48415349	.	C	T	.	.	MAF_USDA=3.333
NC_035087.1	48415430	.	C	G	.	.	MAF_INRAE=27.215;MAF_USDA=5.882
NC_035087.1	48415449	.	T	A	.	.	MAF_INRAE=26.582;MAF_USDA=4.118
NC_035087.1	48415469	.	T	G	.	.	MAF_USDA=20.0
NC_035087.1	48415523	.	C	T	.	.	MAF_INRAE=5.696;MAF_USDA=12.941
NC_035087.1	48415556	.	G	C	.	.	MAF_INRAE=5.696;MAF_USDA=12.353
NC_035087.1	48415662	.	G	T	.	.	MAF_USDA=8.333
NC_035087.1	48416159	.	G	A	.	.	MAF_USDA=11.31
NC_035087.1	48416233	.	C	A	.	.	MAF_INRAE=1.667;MAF_USDA=1.639
NC_035087.1	48416240	.	C	A	.	.	MAF_USDA=2.083
NC_035087.1	48416301	.	C	A	.	.	MAF_USDA=6.25
NC_035087.1	48416305	.	G	A	.	.	MAF_INRAE=5.696;MAF_USDA=31.176
NC_035087.1	48416354	.	T	C	.	.	MAF_INRAE=6.329;MAF_USDA=31.765
NC_035087.1	48416385	.	C	G	.	.	MAF_USDA=2.083
NC_035087.1	48416390	.	A	C	.	.	MAF_INRAE=36.076;MAF_USDA=36.471
NC_035087.1	48416425	.	C	T	.	.	MAF_USDA=2.941
NC_035087.1	48416442	.	T	A	.	.	MAF_USDA=2.941
NC_035087.1	48416448	.	A	G	.	.	MAF_INRAE=26.582;MAF_USDA=4.118
NC_035087.1	48416451	.	A	C	.	.	MAF_INRAE=12.5;MAF_USDA=4.098
NC_035087.1	48416452	.	A	G	.	.	MAF_INRAE=4.167;MAF_USDA=4.098
NC_035087.1	48416508	.	G	A	.	.	MAF_USDA=2.941
NC_035087.1	48416651	.	C	A	.	.	MAF_INRAE=3.797;MAF_USDA=35.882
NC_035087.1	48416685	.	G	A	.	.	MAF_USDA=2.459
NC_035087.1	48416704	.	A	T	.	.	MAF_INRAE=5.263;MAF_USDA=22.353
NC_035087.1	48416800	.	A	C	.	.	MAF_INRAE=2.5;MAF_USDA=10.656
NC_035087.1	48416807	.	G	A	.	.	MAF_INRAE=2.5;MAF_USDA=2.459
NC_035087.1	48416814	.	T	C	.	.	MAF_USDA=1.639
NC_035087.1	48416973	.	G	A	.	.	MAF_INRAE=10.526
NC_035087.1	48416977	.	A	G	.	.	MAF_USDA=27.083
NC_035087.1	48416990	.	G	A	.	.	MAF_INRAE=4.167
NC_035087.1	48416991	.	T	A	.	.	MAF_INRAE=4.167
NC_035087.1	48417141	.	A	G	.	.	MAF_USDA=1.639
NC_035087.1	48417160	.	T	G	.	.	MAF_USDA=1.639
NC_035087.1	48417165	.	T	G	.	.	MAF_INRAE=39.873;MAF_USDA=42.353
NC_035087.1	48417181	.	G	A	.	.	MAF_USDA=1.639
NC_035087.1	48417189	.	A	G	.	.	MAF_INRAE=10.526;MAF_USDA=21.765
NC_035087.1	48417350	.	C	A	.	.	MAF_USDA=6.25
NC_035087.1	48417354	.	T	A	.	.	MAF_INRAE=14.167;MAF_USDA=27.083
NC_035087.1	48417523	.	A	G	.	.	MAF_USDA=1.639
NC_035087.1	48417560	.	A	G	.	.	MAF_INRAE=1.667
NC_035087.1	48417601	.	A	G	.	.	MAF_USDA=15.882
NC_035087.1	48417667	.	A	G	.	.	MAF_INRAE=10.526;MAF_USDA=4.167
NC_035087.1	48417691	.	G	A	.	.	MAF_USDA=1.639
NC_035087.1	48417755	.	A	G	.	.	MAF_INRAE=26.582;MAF_USDA=7.647
NC_035087.1	48417811	.	A	G	.	.	MAF_USDA=7.059
NC_035087.1	48417893	.	C	T	.	.	MAF_USDA=4.098
NC_035087.1	48417918	.	C	T	.	.	MAF_USDA=20.833
NC_035087.1	48417919	.	C	G	.	.	MAF_USDA=20.833
NC_035087.1	48418075	.	G	A	.	.	MAF_USDA=4.918
NC_035087.1	48418161	.	C	T	.	.	MAF_USDA=4.098
NC_035087.1	48418208	.	A	G	.	.	MAF_USDA=2.459
NC_035087.1	48418243	.	A	C	.	.	MAF_USDA=22.619
NC_035087.1	48418244	.	T	A	.	.	MAF_USDA=22.619
NC_035087.1	48418391	.	A	C	.	.	MAF_INRAE=24.684;MAF_USDA=39.412
NC_035087.1	48418466	.	C	T	.	.	MAF_USDA=5.738
NC_035087.1	48418470	.	C	A	.	.	MAF_INRAE=21.519;MAF_USDA=3.279
NC_035087.1	48418587	.	A	C	.	.	MAF_INRAE=5.696;MAF_USDA=8.235
NC_035087.1	48418639	.	G	A	.	.	MAF_USDA=1.639
NC_035087.1	48418715	.	C	A	.	.	MAF_USDA=3.529
NC_035087.1	48418749	.	G	A	.	.	MAF_USDA=5.738
NC_035087.1	48418764	.	C	T	.	.	MAF_INRAE=10.526;MAF_USDA=1.765
NC_035087.1	48418793	.	G	T	.	.	MAF_INRAE=21.519;MAF_USDA=14.706
NC_035087.1	48418849	.	A	G	.	.	MAF_INRAE=10.526
NC_035087.1	48418908	.	G	T	.	.	MAF_INRAE=36.076;MAF_USDA=4.118
NC_035087.1	48418910	.	A	G	.	.	MAF_USDA=4.118
NC_035087.1	48418981	.	A	G	.	.	MAF_USDA=1.639
NC_035087.1	48419004	.	C	T	.	.	MAF_INRAE=36.076;MAF_USDA=4.118
NC_035087.1	48419020	.	C	T	.	.	MAF_USDA=5.738
NC_035087.1	48419141	.	A	C	.	.	MAF_USDA=4.098
NC_035087.1	48419178	.	A	C	.	.	MAF_INRAE=15.823;MAF_USDA=24.118
NC_035087.1	48419246	.	G	A	.	.	MAF_USDA=1.639
NC_035087.1	48419289	.	G	T	.	.	MAF_USDA=3.279
NC_035087.1	48419307	.	G	A	.	.	MAF_USDA=1.639
NC_035087.1	48419403	.	T	C	.	.	MAF_USDA=37.5
NC_035087.1	48419411	.	A	G	.	.	MAF_INRAE=24.684;MAF_USDA=42.941
NC_035087.1	48419509	.	A	G	.	.	MAF_INRAE=36.076;MAF_USDA=4.118
NC_035087.1	48419659	.	G	A	.	.	MAF_INRAE=24.051;MAF_USDA=20.588
NC_035087.1	48419776	.	A	T	.	.	MAF_INRAE=10.526
NC_035087.1	48420048	.	G	A	.	.	MAF_INRAE=1.667
NC_035087.1	48420128	.	G	T	.	.	MAF_INRAE=7.595
NC_035087.1	48420133	.	G	A	.	.	MAF_USDA=2.941
NC_035087.1	48420139	.	C	T	.	.	MAF_USDA=4.918
NC_035087.1	48420317	.	T	C	.	.	MAF_INRAE=24.684;MAF_USDA=41.176
NC_035087.1	48420338	.	A	G	.	.	MAF_USDA=6.557
NC_035087.1	48420392	.	C	T	.	.	MAF_INRAE=36.076;MAF_USDA=4.118
NC_035087.1	48420455	.	G	A	.	.	MAF_INRAE=6.962;MAF_USDA=11.176
NC_035087.1	48420518	.	G	A	.	.	MAF_USDA=1.639
NC_035087.1	48420629	.	A	C	.	.	MAF_INRAE=15.823;MAF_USDA=23.529
NC_035087.1	48420678	.	C	T	.	.	MAF_INRAE=10.526;MAF_USDA=1.765
NC_035087.1	48420698	.	C	T	.	.	MAF_USDA=1.639
NC_035087.1	48420786	.	C	T	.	.	MAF_USDA=4.918
NC_035087.1	48420864	.	G	A	.	.	MAF_USDA=12.5
NC_035087.1	48421237	.	G	A	.	.	MAF_INRAE=36.076;MAF_USDA=8.235
NC_035087.1	48421263	.	A	G	.	.	MAF_USDA=1.639
NC_035087.1	48421344	.	C	T	.	.	MAF_INRAE=21.519;MAF_USDA=18.235
NC_035087.1	48421469	.	C	T	.	.	MAF_INRAE=1.667
NC_035087.1	48421497	.	T	A	.	.	MAF_USDA=21.765
NC_035087.1	48421507	.	G	C	.	.	MAF_USDA=5.738
NC_035087.1	48421529	.	C	T	.	.	MAF_INRAE=30.38;MAF_USDA=38.235
NC_035087.1	48421740	.	G	T	.	.	MAF_USDA=4.167
NC_035087.1	48421741	.	G	A	.	.	MAF_INRAE=12.5;MAF_USDA=10.714
NC_035087.1	48421762	.	A	G	.	.	MAF_USDA=5.833
NC_035087.1	48421902	.	G	A	.	.	MAF_INRAE=39.873;MAF_USDA=49.412
NC_035087.1	48421920	.	G	T	.	.	MAF_USDA=1.639
NC_035087.1	48422150	.	A	T	.	.	MAF_INRAE=5.696;MAF_USDA=8.235
NC_035087.1	48422184	.	C	T	.	.	MAF_INRAE=39.873;MAF_USDA=49.412
NC_035087.1	48422190	.	G	C	.	.	MAF_INRAE=39.873;MAF_USDA=49.412
NC_035087.1	48422203	.	C	G	.	.	MAF_USDA=5.738
NC_035087.1	48422204	.	A	T	.	.	MAF_USDA=5.738
NC_035087.1	48422208	.	G	C	.	.	MAF_INRAE=10.526;MAF_USDA=1.765
NC_035087.1	48422323	.	G	A	.	.	MAF_USDA=1.639
NC_035087.1	48422394	.	G	C	.	.	MAF_INRAE=39.873;MAF_USDA=50.0
NC_035087.1	48422397	.	T	A	.	.	MAF_USDA=7.059
NC_035087.1	48422444	.	G	A	.	.	MAF_INRAE=35.443;MAF_USDA=4.118
NC_035087.1	48422506	.	A	G	.	.	MAF_INRAE=24.051;MAF_USDA=41.765
NC_035087.1	48422607	.	G	A	.	.	MAF_INRAE=12.5;MAF_USDA=1.639
NC_035087.1	48422627	.	G	A	.	.	MAF_INRAE=36.076;MAF_USDA=4.118
NC_035087.1	48422635	.	C	T	.	.	MAF_USDA=8.333
NC_035087.1	48422678	.	C	T	.	.	MAF_INRAE=42.5;MAF_USDA=48.235
NC_035087.1	48423106	.	A	C	.	.	MAF_INRAE=39.873;MAF_USDA=47.059
NC_035087.1	48423208	.	G	A	.	.	MAF_USDA=1.639
NC_035087.1	48423437	.	C	T	.	.	MAF_INRAE=10.526;MAF_USDA=1.765
NC_035087.1	48423479	.	C	A	.	.	MAF_USDA=21.765
NC_035087.1	48423594	.	A	G	.	.	MAF_INRAE=21.519;MAF_USDA=4.098
NC_035087.1	48423770	.	A	G	.	.	MAF_INRAE=24.051;MAF_USDA=41.176
NC_035087.1	48423798	.	G	A	.	.	MAF_USDA=1.639
NC_035087.1	48423860	.	T	C	.	.	MAF_USDA=1.724
NC_035087.1	48423861	.	G	A	.	.	MAF_USDA=1.724
NC_035087.1	48423985	.	C	G	.	.	MAF_USDA=22.289
NC_035087.1	48424026	.	C	G	.	.	MAF_USDA=42.073
NC_035087.1	48424056	.	G	A	.	.	MAF_USDA=5.422
NC_035087.1	48424176	.	G	A	.	.	MAF_USDA=2.586
NC_035087.1	48424309	.	C	T	.	.	MAF_USDA=10.714
NC_035087.1	48424473	.	C	T	.	.	MAF_USDA=45.833
NC_035087.1	48424518	.	C	T	.	.	MAF_USDA=39.583
NC_035087.1	48424604	.	C	T	.	.	MAF_USDA=14.583
NC_035087.1	48424642	.	A	G	.	.	MAF_USDA=10.417
NC_035087.1	48424669	.	A	G	.	.	MAF_USDA=22.917
NC_035087.1	48424782	.	C	T	.	.	MAF_USDA=4.167
NC_035087.1	48424788	.	A	T	.	.	MAF_USDA=14.583
NC_035087.1	48424832	.	G	A	.	.	MAF_USDA=45.833
NC_035087.1	48424852	.	C	T	.	.	MAF_USDA=2.083
NC_035087.1	48424897	.	G	A	.	.	MAF_USDA=1.667
NC_035087.1	48424942	.	G	T	.	.	MAF_USDA=2.083
NC_035087.1	48425023	.	C	G	.	.	MAF_USDA=2.083
NC_035087.1	48425104	.	C	T	.	.	MAF_USDA=8.197
NC_035087.1	48425105	.	A	G	.	.	MAF_USDA=9.836
NC_035087.1	48425110	.	C	T	.	.	MAF_USDA=3.279
NC_035087.1	48425134	.	C	T	.	.	MAF_USDA=3.333
NC_035087.1	48425149	.	A	T	.	.	MAF_USDA=41.667
NC_035087.1	48425213	.	A	C	.	.	MAF_USDA=40.476
NC_035087.1	48425223	.	G	C	.	.	MAF_USDA=15.833
NC_035087.1	48425233	.	G	C	.	.	MAF_USDA=13.69
NC_035087.1	48425326	.	G	A	.	.	MAF_INRAE=39.873;MAF_USDA=47.59
NC_035087.1	48425357	.	C	G	.	.	MAF_INRAE=30.0;MAF_USDA=35.714
NC_035087.1	48425427	.	G	A	.	.	MAF_INRAE=35.443;MAF_USDA=4.167
NC_035087.1	48425451	.	G	A	.	.	MAF_INRAE=5.0
NC_035087.1	48425488	.	T	C	.	.	MAF_USDA=47.647
NC_035087.1	48425504	.	C	T	.	.	MAF_INRAE=1.667
NC_035087.1	48425519	.	C	G	.	.	MAF_USDA=6.25
NC_035087.1	48425520	.	A	G	.	.	MAF_USDA=6.25
NC_035087.1	48425537	.	G	T	.	.	MAF_INRAE=39.241;MAF_USDA=49.412
NC_035087.1	48425553	.	G	A	.	.	MAF_INRAE=3.333
NC_035087.1	48425555	.	G	T	.	.	MAF_INRAE=3.333
NC_035087.1	48425588	.	G	T	.	.	MAF_INRAE=36.076;MAF_USDA=3.529
NC_035087.1	48425735	.	A	G	.	.	MAF_INRAE=39.873;MAF_USDA=49.412
NC_035087.1	48425739	.	C	A	.	.	MAF_USDA=5.738
NC_035087.1	48425884	.	C	A	.	.	MAF_INRAE=24.051;MAF_USDA=41.765
NC_035087.1	48425891	.	G	T	.	.	MAF_INRAE=36.076;MAF_USDA=8.824
NC_035087.1	48425900	.	C	T	.	.	MAF_USDA=6.557
NC_035087.1	48425940	.	C	T	.	.	MAF_USDA=3.279
NC_035087.1	48426016	.	C	T	.	.	MAF_INRAE=6.962
NC_035087.1	48426035	.	C	T	.	.	MAF_INRAE=10.526
NC_035087.1	48426094	.	A	C	.	.	MAF_USDA=6.557
NC_035087.1	48426102	.	A	T	.	.	MAF_INRAE=36.076;MAF_USDA=8.235
NC_035087.1	48426103	.	C	T	.	.	MAF_INRAE=30.833;MAF_USDA=8.235
NC_035087.1	48426141	.	G	T	.	.	MAF_INRAE=12.5;MAF_USDA=13.115
NC_035087.1	48426291	.	G	A	.	.	MAF_INRAE=5.696;MAF_USDA=9.412
NC_035087.1	48426382	.	G	A	.	.	MAF_INRAE=35.443;MAF_USDA=4.118
NC_035087.1	48426481	.	G	A	.	.	MAF_INRAE=15.823;MAF_USDA=22.024
NC_035087.1	48426532	.	G	A	.	.	MAF_INRAE=5.696;MAF_USDA=18.75
NC_035087.1	48426569	.	C	T	.	.	MAF_INRAE=12.5;MAF_USDA=7.377
NC_035087.1	48426575	.	T	C	.	.	MAF_USDA=4.918
NC_035087.1	48426637	.	T	C	.	.	MAF_INRAE=7.595
NC_035087.1	48426733	.	T	C	.	.	MAF_USDA=1.639
NC_035087.1	48426976	.	T	A	.	.	MAF_USDA=1.639
NC_035087.1	48426997	.	C	A	.	.	MAF_INRAE=4.167;MAF_USDA=4.098
NC_035087.1	48427049	.	C	T	.	.	MAF_INRAE=47.368;MAF_USDA=7.059
NC_035087.1	48427115	.	C	A	.	.	MAF_INRAE=36.076;MAF_USDA=3.529
NC_035087.1	48427188	.	G	C	.	.	MAF_INRAE=36.076;MAF_USDA=3.529
NC_035087.1	48427379	.	T	G	.	.	MAF_INRAE=14.557;MAF_USDA=12.353
NC_035087.1	48427402	.	T	C	.	.	MAF_INRAE=24.051;MAF_USDA=28.824
NC_035087.1	48427462	.	T	A	.	.	MAF_USDA=6.471
NC_035087.1	48427581	.	C	T	.	.	MAF_INRAE=7.5;MAF_USDA=2.459
NC_035087.1	48427584	.	C	T	.	.	MAF_USDA=1.639
NC_035087.1	48427620	.	C	T	.	.	MAF_INRAE=12.5;MAF_USDA=2.5
NC_035087.1	48427634	.	G	T	.	.	MAF_USDA=4.762
NC_035087.1	48427823	.	C	A	.	.	MAF_INRAE=7.595
NC_035087.1	48427837	.	T	C	.	.	MAF_INRAE=24.051;MAF_USDA=42.941
NC_035087.1	48427848	.	G	A	.	.	MAF_USDA=4.918
NC_035087.1	48428001	.	G	A	.	.	MAF_INRAE=39.873;MAF_USDA=49.412
NC_035087.1	48428041	.	T	C	.	.	MAF_INRAE=25.316;MAF_USDA=41.765
NC_035087.1	48428063	.	A	G	.	.	MAF_USDA=3.279
NC_035087.1	48428196	.	G	C	.	.	MAF_INRAE=21.519;MAF_USDA=4.167
NC_035087.1	48428222	.	C	G	.	.	MAF_INRAE=14.557;MAF_USDA=11.765
NC_035087.1	48428288	.	T	A	.	.	MAF_INRAE=21.519;MAF_USDA=4.098
NC_035087.1	48428294	.	C	T	.	.	MAF_INRAE=7.5
NC_035087.1	48428324	.	C	T	.	.	MAF_USDA=1.639
NC_035087.1	48428483	.	C	A	.	.	MAF_USDA=5.738
NC_035087.1	48428594	.	T	A	.	.	MAF_INRAE=5.263
NC_035087.1	48428608	.	C	T	.	.	MAF_USDA=3.279
NC_035087.1	48428697	.	T	A	.	.	MAF_INRAE=15.19;MAF_USDA=1.639
NC_035087.1	48428876	.	G	A	.	.	MAF_INRAE=15.823;MAF_USDA=24.706
NC_035087.1	48428898	.	G	A	.	.	MAF_INRAE=1.667
NC_035087.1	48428907	.	T	C	.	.	MAF_USDA=2.459
NC_035087.1	48428959	.	T	C	.	.	MAF_INRAE=5.263
NC_035087.1	48429002	.	G	T	.	.	MAF_INRAE=36.076;MAF_USDA=8.235
NC_035087.1	48429146	.	G	C	.	.	MAF_INRAE=39.873;MAF_USDA=50.0
NC_035087.1	48429170	.	C	A	.	.	MAF_USDA=1.639
NC_035087.1	48429240	.	A	C	.	.	MAF_INRAE=39.241;MAF_USDA=44.118
NC_035087.1	48429328	.	G	T	.	.	MAF_USDA=5.294
NC_035087.1	48429336	.	T	C	.	.	MAF_INRAE=39.241;MAF_USDA=48.235
NC_035087.1	48429447	.	A	G	.	.	MAF_USDA=8.333
NC_035087.1	48429459	.	C	T	.	.	MAF_USDA=4.918
NC_035087.1	48429465	.	C	G	.	.	MAF_INRAE=22.152;MAF_USDA=4.098
NC_035087.1	48429526	.	T	A	.	.	MAF_INRAE=36.076;MAF_USDA=4.118
NC_035087.1	48429539	.	C	G	.	.	MAF_INRAE=20.886;MAF_USDA=10.588
NC_035087.1	48429567	.	C	A	.	.	MAF_USDA=1.639
NC_035087.1	48429656	.	G	A	.	.	MAF_USDA=2.083
NC_035087.1	48429890	.	C	A	.	.	MAF_INRAE=15.19;MAF_USDA=29.167
NC_035087.1	48429905	.	G	A	.	.	MAF_INRAE=36.076;MAF_USDA=7.738
NC_035087.1	48429987	.	C	A	.	.	MAF_INRAE=36.076;MAF_USDA=4.118
NC_035087.1	48430044	.	T	A	.	.	MAF_INRAE=12.5;MAF_USDA=9.836
NC_035087.1	48430062	.	T	G	.	.	MAF_USDA=3.279
NC_035087.1	48430068	.	G	A	.	.	MAF_INRAE=39.873;MAF_USDA=46.471
NC_035087.1	48430116	.	G	A	.	.	MAF_INRAE=2.5
NC_035087.1	48430122	.	A	G	.	.	MAF_INRAE=2.5
NC_035087.1	48430175	.	C	A	.	.	MAF_INRAE=39.873;MAF_USDA=48.235
NC_035087.1	48430237	.	C	T	.	.	MAF_INRAE=14.557;MAF_USDA=12.941
NC_035087.1	48430246	.	G	A	.	.	MAF_USDA=5.738
NC_035087.1	48430288	.	G	A	.	.	MAF_INRAE=21.519;MAF_USDA=17.647
NC_035087.1	48430464	.	A	G	.	.	MAF_INRAE=7.5
NC_035087.1	48430556	.	A	G	.	.	MAF_INRAE=33.544;MAF_USDA=9.016
NC_035087.1	48430564	.	G	A	.	.	MAF_INRAE=28.333;MAF_USDA=7.647
NC_035087.1	48430569	.	C	T	.	.	MAF_INRAE=28.333;MAF_USDA=10.656
NC_035087.1	48430668	.	G	A	.	.	MAF_INRAE=5.263;MAF_USDA=2.459
NC_035087.1	48430740	.	T	C	.	.	MAF_INRAE=36.076;MAF_USDA=8.235
NC_035087.1	48430761	.	T	G	.	.	MAF_USDA=4.918
NC_035087.1	48430843	.	A	T	.	.	MAF_INRAE=10.526;MAF_USDA=4.167
NC_035087.1	48430869	.	T	A	.	.	MAF_USDA=1.639
NC_035087.1	48430870	.	G	A	.	.	MAF_USDA=1.639
NC_035087.1	48430964	.	G	A	.	.	MAF_USDA=8.333
NC_035087.1	48430972	.	T	C	.	.	MAF_USDA=39.881
NC_035087.1	48430980	.	T	G	.	.	MAF_USDA=47.917
NC_035087.1	48430997	.	A	G	.	.	MAF_USDA=47.917
NC_035087.1	48431114	.	C	T	.	.	MAF_USDA=9.412
NC_035087.1	48431171	.	C	T	.	.	MAF_USDA=6.548
NC_035087.1	48431267	.	A	C	.	.	MAF_USDA=47.59
NC_035087.1	48431309	.	T	C	.	.	MAF_USDA=5.932
NC_035087.1	48431484	.	C	T	.	.	MAF_USDA=5.833
NC_035087.1	48431492	.	C	G	.	.	MAF_USDA=14.286
NC_035087.1	48431530	.	C	T	.	.	MAF_USDA=48.214
NC_035087.1	48431551	.	G	C	.	.	MAF_USDA=23.78
NC_035087.1	48431581	.	G	C	.	.	MAF_USDA=4.217
NC_035087.1	48431586	.	A	T	.	.	MAF_USDA=16.265
NC_035087.1	48431877	.	G	A	.	.	MAF_USDA=1.667
NC_035087.1	48431893	.	C	T	.	.	MAF_USDA=8.929
NC_035087.1	48432083	.	T	G	.	.	MAF_USDA=22.619
NC_035087.1	48432448	.	T	C	.	.	MAF_USDA=22.619
NC_035087.1	48432492	.	C	T	.	.	MAF_USDA=2.542
NC_035087.1	48432519	.	A	T	.	.	MAF_USDA=1.667
NC_035087.1	48432697	.	T	C	.	.	MAF_USDA=38.554
NC_035087.1	48432783	.	G	A	.	.	MAF_USDA=2.083
NC_035087.1	48432804	.	C	T	.	.	MAF_USDA=49.398
NC_035087.1	48432854	.	G	A	.	.	MAF_USDA=11.017
NC_035087.1	48433079	.	A	C	.	.	MAF_USDA=1.667
NC_035087.1	48433189	.	C	G	.	.	MAF_INRAE=23.333
NC_035087.1	48433231	.	C	T	.	.	MAF_INRAE=5.263;MAF_USDA=3.333
NC_035087.1	48433260	.	C	G	.	.	MAF_USDA=5.357
NC_035087.1	48433272	.	C	T	.	.	MAF_USDA=2.5
NC_035087.1	48433343	.	A	T	.	.	MAF_USDA=2.083
NC_035087.1	48433344	.	G	T	.	.	MAF_USDA=2.083
NC_035087.1	48433346	.	T	C	.	.	MAF_USDA=2.083
NC_035087.1	48433410	.	C	T	.	.	MAF_USDA=5.172
NC_035087.1	48433438	.	T	C	.	.	MAF_USDA=26.724
NC_035087.1	48433485	.	T	A	.	.	MAF_USDA=13.934
NC_035087.1	48433535	.	A	T	.	.	MAF_USDA=18.75
NC_035087.1	48433692	.	G	A	.	.	MAF_INRAE=12.5;MAF_USDA=6.557
NC_035087.1	48433748	.	T	C	.	.	MAF_USDA=43.75
NC_035087.1	48433817	.	G	A	.	.	MAF_USDA=4.098
NC_035087.1	48433897	.	G	A	.	.	MAF_INRAE=15.19
NC_035087.1	48433934	.	C	T	.	.	MAF_INRAE=15.823;MAF_USDA=24.706
NC_035087.1	48433975	.	C	T	.	.	MAF_INRAE=30.38;MAF_USDA=37.059
NC_035087.1	48433978	.	G	A	.	.	MAF_INRAE=21.519;MAF_USDA=4.098
NC_035087.1	48433981	.	T	C	.	.	MAF_USDA=22.353
NC_035087.1	48434004	.	G	A	.	.	MAF_INRAE=21.519;MAF_USDA=2.459
NC_035087.1	48434010	.	C	T	.	.	MAF_USDA=2.459
NC_035087.1	48434023	.	A	G	.	.	MAF_INRAE=39.241;MAF_USDA=49.412
NC_035087.1	48434043	.	TGC	TGT	.	.	MAF_USDA=33.333
NC_035087.1	48434074	.	C	T	.	.	MAF_INRAE=36.709;MAF_USDA=3.529
NC_035087.1	48434097	.	G	A	.	.	MAF_INRAE=12.5
NC_035087.1	48434115	.	G	T	.	.	MAF_USDA=4.918
NC_035087.1	48434117	.	C	A	.	.	MAF_USDA=2.459
NC_035087.1	48434139	.	C	T	.	.	MAF_INRAE=36.076;MAF_USDA=7.647
NC_035087.1	48434239	.	G	T	.	.	MAF_USDA=1.639
NC_035087.1	48434321	.	A	T	.	.	MAF_INRAE=49.367;MAF_USDA=25.0
NC_035087.1	48434356	.	A	G	.	.	MAF_INRAE=12.5;MAF_USDA=10.588
NC_035087.1	48434367	.	A	G	.	.	MAF_USDA=2.459
NC_035087.1	48434468	.	A	G	.	.	MAF_INRAE=24.684;MAF_USDA=42.353
NC_035087.1	48434470	.	A	G	.	.	MAF_INRAE=7.5
NC_035087.1	48434503	.	A	C	.	.	MAF_INRAE=29.747;MAF_USDA=38.235
NC_035087.1	48434509	.	T	C	.	.	MAF_INRAE=29.747;MAF_USDA=37.059
NC_035087.1	48434517	.	T	C	.	.	MAF_INRAE=29.747;MAF_USDA=38.235
NC_035087.1	48434521	.	T	G	.	.	MAF_INRAE=12.5;MAF_USDA=1.639
NC_035087.1	48434547	.	C	G	.	.	MAF_USDA=1.639
NC_035087.1	48434588	.	A	G	.	.	MAF_INRAE=10.526;MAF_USDA=1.765
NC_035087.1	48434608	.	C	A	.	.	MAF_USDA=5.294
NC_035087.1	48434655	.	A	T	.	.	MAF_USDA=2.083
NC_035087.1	48434729	.	A	G	.	.	MAF_INRAE=39.873;MAF_USDA=49.412
NC_035087.1	48434884	.	T	G	.	.	MAF_USDA=5.738
NC_035087.1	48434900	.	T	C	.	.	MAF_INRAE=35.443;MAF_USDA=4.918
NC_035087.1	48434923	.	T	G	.	.	MAF_USDA=1.639
NC_035087.1	48434958	.	T	G	.	.	MAF_INRAE=22.785;MAF_USDA=40.588
NC_035087.1	48435153	.	G	A	.	.	MAF_USDA=5.738
NC_035087.1	48435205	.	C	T	.	.	MAF_INRAE=10.526
NC_035087.1	48435311	.	G	T	.	.	MAF_INRAE=10.526;MAF_USDA=1.765
NC_035087.1	48435373	.	T	A	.	.	MAF_INRAE=7.5;MAF_USDA=2.459
NC_035087.1	48435533	.	A	T	.	.	MAF_USDA=22.353
NC_035087.1	48435550	.	G	C	.	.	MAF_USDA=2.083
NC_035087.1	48435657	.	A	G	.	.	MAF_USDA=8.333
NC_035087.1	48435665	.	G	A	.	.	MAF_INRAE=29.167;MAF_USDA=4.098
NC_035087.1	48435667	.	T	C	.	.	MAF_USDA=3.529
NC_035087.1	48435668	.	G	T	.	.	MAF_USDA=3.529
NC_035087.1	48435669	.	A	G	.	.	MAF_USDA=3.529
NC_035087.1	48435670	.	G	T	.	.	MAF_INRAE=29.167;MAF_USDA=3.529
NC_035087.1	48435679	.	A	T,C	.	.	MAF_INRAE=29.167;MAF_USDA=3.529
NC_035087.1	48435680	.	C	T	.	.	MAF_USDA=4.098
NC_035087.1	48435681	.	A	C	.	.	MAF_USDA=3.529
NC_035087.1	48435682	.	G	A	.	.	MAF_USDA=4.098
NC_035087.1	48435684	.	T	C	.	.	MAF_INRAE=29.167;MAF_USDA=3.529
NC_035087.1	48435761	.	T	C	.	.	MAF_USDA=4.918
NC_035087.1	48435776	.	G	C	.	.	MAF_INRAE=36.076;MAF_USDA=2.083
NC_035087.1	48435778	.	G	T	.	.	MAF_USDA=8.197
NC_035087.1	48435779	.	T	C	.	.	MAF_USDA=2.459
NC_035087.1	48435791	.	G	A	.	.	MAF_USDA=8.197
NC_035087.1	48435798	.	G	C	.	.	MAF_USDA=9.016
NC_035087.1	48435809	.	T	G	.	.	MAF_USDA=9.016
NC_035087.1	48435812	.	A	C	.	.	MAF_USDA=8.197
NC_035087.1	48435815	.	G	T	.	.	MAF_USDA=9.016
NC_035087.1	48435823	.	G	A	.	.	MAF_USDA=11.475
NC_035087.1	48435840	.	T	C	.	.	MAF_USDA=8.197
NC_035087.1	48435843	.	G	C	.	.	MAF_USDA=8.197
NC_035087.1	48435856	.	G	C	.	.	MAF_INRAE=21.519;MAF_USDA=3.279
NC_035087.1	48435861	.	T	C	.	.	MAF_INRAE=17.089;MAF_USDA=10.0
NC_035087.1	48435871	.	A	C	.	.	MAF_USDA=10.656
NC_035087.1	48435887	.	C	T	.	.	MAF_USDA=10.656
NC_035087.1	48435896	.	C	T	.	.	MAF_USDA=10.656
NC_035087.1	48435897	.	A	G	.	.	MAF_USDA=11.475
NC_035087.1	48435904	.	T	C	.	.	MAF_INRAE=2.5;MAF_USDA=10.656
NC_035087.1	48435914	.	T	C	.	.	MAF_INRAE=2.5
NC_035087.1	48435920	.	C	T	.	.	MAF_INRAE=22.5;MAF_USDA=27.059
NC_035087.1	48435931	.	A	C	.	.	MAF_INRAE=20.833;MAF_USDA=10.588
NC_035087.1	48435938	.	C	A	.	.	MAF_INRAE=1.667
NC_035087.1	48436017	.	T	G	.	.	MAF_USDA=4.098
NC_035087.1	48436049	.	C	A	.	.	MAF_USDA=9.016
NC_035087.1	48436063	.	C	T	.	.	MAF_USDA=1.639
NC_035087.1	48436075	.	A	G	.	.	MAF_USDA=3.279
NC_035087.1	48436104	.	A	T	.	.	MAF_INRAE=7.595;MAF_USDA=8.235
NC_035087.1	48436133	.	A	G	.	.	MAF_INRAE=7.595;MAF_USDA=8.824
NC_035087.1	48436237	.	G	A	.	.	MAF_INRAE=34.177;MAF_USDA=4.118
NC_035087.1	48436250	.	T	C	.	.	MAF_INRAE=44.937;MAF_USDA=7.059
NC_035087.1	48436253	.	C	A	.	.	MAF_INRAE=45.833;MAF_USDA=7.647
NC_035087.1	48436303	.	G	T	.	.	MAF_INRAE=23.333;MAF_USDA=4.098
NC_035087.1	48436316	.	G	A	.	.	MAF_INRAE=22.5
NC_035087.1	48436317	.	T	C	.	.	MAF_INRAE=22.5
NC_035087.1	48436324	.	T	C	.	.	MAF_INRAE=21.667;MAF_USDA=4.098
NC_035087.1	48436391	.	C	T	.	.	MAF_INRAE=28.333;MAF_USDA=2.083
NC_035087.1	48436396	.	A	T	.	.	MAF_USDA=2.083
NC_035087.1	48436397	.	G	T	.	.	MAF_USDA=2.083
NC_035087.1	48436425	.	C	A	.	.	MAF_USDA=8.333
NC_035087.1	48436429	.	C	G	.	.	MAF_USDA=8.333
NC_035087.1	48436474	.	C	T	.	.	MAF_USDA=1.639
NC_035087.1	48436574	.	A	C	.	.	MAF_USDA=1.639
NC_035087.1	48436607	.	T	G	.	.	MAF_USDA=4.918
NC_035087.1	48436624	.	G	T	.	.	MAF_USDA=1.639
NC_035087.1	48436651	.	A	G	.	.	MAF_USDA=1.639
NC_035087.1	48436665	.	G	C	.	.	MAF_INRAE=36.076;MAF_USDA=4.118
NC_035087.1	48436673	.	C	T	.	.	MAF_INRAE=5.263
NC_035087.1	48436697	.	G	A	.	.	MAF_INRAE=1.667
NC_035087.1	48436703	.	T	C	.	.	MAF_INRAE=5.263;MAF_USDA=2.459
NC_035087.1	48436704	.	T	G	.	.	MAF_INRAE=1.667
NC_035087.1	48436725	.	A	C	.	.	MAF_INRAE=1.667;MAF_USDA=9.016
NC_035087.1	48436740	.	A	T	.	.	MAF_INRAE=1.667
NC_035087.1	48436749	.	A	G	.	.	MAF_USDA=2.459
NC_035087.1	48436785	.	G	T	.	.	MAF_INRAE=31.667;MAF_USDA=2.941
NC_035087.1	48436793	.	A	C	.	.	MAF_INRAE=4.167;MAF_USDA=6.557
NC_035087.1	48436848	.	G	T	.	.	MAF_INRAE=16.456;MAF_USDA=12.941
NC_035087.1	48436977	.	A	C	.	.	MAF_USDA=10.417
NC_035087.1	48437023	.	T	G	.	.	MAF_INRAE=14.557;MAF_USDA=10.588
NC_035087.1	48437066	.	C	A	.	.	MAF_USDA=3.279
NC_035087.1	48437295	.	T	C	.	.	MAF_INRAE=4.167;MAF_USDA=2.459
NC_035087.1	48437313	.	G	A	.	.	MAF_INRAE=4.167
NC_035087.1	48437320	.	G	A	.	.	MAF_INRAE=4.167;MAF_USDA=8.197
NC_035087.1	48437321	.	A	T	.	.	MAF_INRAE=4.167;MAF_USDA=8.197
NC_035087.1	48437351	.	G	A	.	.	MAF_INRAE=4.167
NC_035087.1	48437355	.	G	A	.	.	MAF_INRAE=5.0;MAF_USDA=4.918
NC_035087.1	48437360	.	A	G	.	.	MAF_INRAE=4.167;MAF_USDA=3.279
NC_035087.1	48437364	.	G	T	.	.	MAF_USDA=7.059
NC_035087.1	48437373	.	A	C	.	.	MAF_INRAE=3.333;MAF_USDA=2.459
NC_035087.1	48437374	.	A	C	.	.	MAF_USDA=2.459
NC_035087.1	48437411	.	A	T	.	.	MAF_INRAE=10.759;MAF_USDA=7.647
NC_035087.1	48437448	.	A	C	.	.	MAF_USDA=2.459
NC_035087.1	48437451	.	G	C	.	.	MAF_INRAE=12.5
NC_035087.1	48437469	.	C	A	.	.	MAF_USDA=1.639
NC_035087.1	48437471	.	G	A	.	.	MAF_USDA=1.639
NC_035087.1	48437478	.	G	T	.	.	MAF_INRAE=13.291;MAF_USDA=13.529
NC_035087.1	48437485	.	A	C	.	.	MAF_INRAE=15.823;MAF_USDA=19.412
NC_035087.1	48437494	.	C	T	.	.	MAF_INRAE=13.924;MAF_USDA=14.706
NC_035087.1	48437496	.	C	A	.	.	MAF_INRAE=15.833;MAF_USDA=14.118
NC_035087.1	48437546	.	T	C	.	.	MAF_USDA=9.167
NC_035087.1	48437560	.	A	T	.	.	MAF_USDA=2.459
NC_035087.1	48437574	.	C	T	.	.	MAF_INRAE=15.823;MAF_USDA=18.824
NC_035087.1	48437579	.	T	C	.	.	MAF_USDA=8.197
NC_035087.1	48437591	.	T	C	.	.	MAF_INRAE=15.19;MAF_USDA=15.882
NC_035087.1	48437664	.	T	C	.	.	MAF_INRAE=16.456;MAF_USDA=13.529
NC_035087.1	48437685	.	G	A	.	.	MAF_INRAE=16.456;MAF_USDA=14.706
NC_035087.1	48437708	.	A	T	.	.	MAF_INRAE=16.456;MAF_USDA=15.882
NC_035087.1	48437709	.	A	G	.	.	MAF_INRAE=20.0;MAF_USDA=15.294
NC_035087.1	48437780	.	T	A	.	.	MAF_INRAE=21.519;MAF_USDA=3.279
NC_035087.1	48437808	.	T	A	.	.	MAF_INRAE=44.937;MAF_USDA=23.529
NC_035087.1	48437848	.	G	T	.	.	MAF_USDA=2.459
NC_035087.1	48438019	.	G	A	.	.	MAF_INRAE=16.456;MAF_USDA=16.471
NC_035087.1	48438034	.	G	T	.	.	MAF_INRAE=16.456;MAF_USDA=10.588
NC_035087.1	48438101	.	C	A	.	.	MAF_INRAE=17.089;MAF_USDA=15.882
NC_035087.1	48438147	.	G	T	.	.	MAF_USDA=5.738
NC_035087.1	48438151	.	G	T	.	.	MAF_INRAE=17.089;MAF_USDA=16.471
NC_035087.1	48438202	.	C	A	.	.	MAF_INRAE=20.253;MAF_USDA=10.0
NC_035087.1	48438205	.	T	G	.	.	MAF_INRAE=25.0;MAF_USDA=10.0
NC_035087.1	48438210	.	T	A	.	.	MAF_INRAE=7.595;MAF_USDA=11.765
NC_035087.1	48438259	.	A	G	.	.	MAF_INRAE=10.526
NC_035087.1	48438269	.	T	C	.	.	MAF_USDA=1.639
NC_035087.1	48438295	.	T	G	.	.	MAF_INRAE=16.456;MAF_USDA=11.765
NC_035087.1	48438317	.	T	C	.	.	MAF_INRAE=4.167;MAF_USDA=1.639
NC_035087.1	48438343	.	C	A	.	.	MAF_INRAE=44.304;MAF_USDA=24.706
NC_035087.1	48438367	.	G	A	.	.	MAF_USDA=1.639
NC_035087.1	48438403	.	T	G	.	.	MAF_INRAE=10.526
NC_035087.1	48438489	.	T	A	.	.	MAF_USDA=47.917
NC_035087.1	48438490	.	T	A	.	.	MAF_USDA=47.917
NC_035087.1	48438491	.	T	A	.	.	MAF_USDA=47.917
NC_035087.1	48438492	.	T	A	.	.	MAF_USDA=50.0
NC_035087.1	48438493	.	T	A	.	.	MAF_USDA=18.75
NC_035087.1	48438494	.	T	A	.	.	MAF_USDA=8.333
NC_035087.1	48438504	.	A	C	.	.	MAF_INRAE=1.667
NC_035087.1	48438679	.	A	C	.	.	MAF_USDA=4.918
NC_035087.1	48438711	.	A	G	.	.	MAF_USDA=8.333
NC_035087.1	48438712	.	A	T	.	.	MAF_INRAE=17.089;MAF_USDA=10.588
NC_035087.1	48438770	.	A	T	.	.	MAF_INRAE=23.418;MAF_USDA=39.412
NC_035087.1	48438884	.	T	G	.	.	MAF_INRAE=38.608;MAF_USDA=32.941
NC_035087.1	48439046	.	A	C	.	.	MAF_INRAE=8.333
NC_035087.1	48439071	.	C	G	.	.	MAF_INRAE=17.089;MAF_USDA=17.059
NC_035087.1	48439268	.	T	G	.	.	MAF_USDA=2.083
NC_035087.1	48439399	.	A	G	.	.	MAF_USDA=1.639
NC_035087.1	48439432	.	C	A	.	.	MAF_INRAE=10.526
NC_035087.1	48439461	.	G	T	.	.	MAF_INRAE=33.544;MAF_USDA=4.118
NC_035087.1	48439512	.	C	G	.	.	MAF_USDA=7.377
NC_035087.1	48439660	.	G	T	.	.	MAF_INRAE=17.089;MAF_USDA=15.882
NC_035087.1	48439686	.	G	T	.	.	MAF_INRAE=6.962;MAF_USDA=12.353
NC_035087.1	48439743	.	G	T	.	.	MAF_INRAE=7.595;MAF_USDA=4.706
NC_035087.1	48439744	.	T	A	.	.	MAF_INRAE=8.333;MAF_USDA=4.706
NC_035087.1	48439745	.	G	T	.	.	MAF_USDA=1.639
NC_035087.1	48439764	.	C	A	.	.	MAF_INRAE=5.263;MAF_USDA=2.941
NC_035087.1	48439771	.	T	G	.	.	MAF_INRAE=5.263;MAF_USDA=3.279
NC_035087.1	48439818	.	T	C	.	.	MAF_USDA=4.918
NC_035087.1	48439921	.	G	T	.	.	MAF_USDA=5.738
NC_035087.1	48439925	.	T	G	.	.	MAF_INRAE=17.089;MAF_USDA=10.0
NC_035087.1	48439977	.	A	T	.	.	MAF_USDA=5.738
NC_035087.1	48440004	.	T	C	.	.	MAF_INRAE=7.5;MAF_USDA=2.459
NC_035087.1	48440122	.	G	A	.	.	MAF_USDA=1.639
NC_035087.1	48440205	.	G	T	.	.	MAF_INRAE=17.089;MAF_USDA=11.176
NC_035087.1	48440278	.	A	C	.	.	MAF_INRAE=10.526;MAF_USDA=1.639
NC_035087.1	48440387	.	C	G	.	.	MAF_INRAE=17.089;MAF_USDA=11.765
NC_035087.1	48440460	.	C	T	.	.	MAF_INRAE=10.526
NC_035087.1	48440576	.	C	T	.	.	MAF_USDA=1.639
NC_035087.1	48440612	.	C	T	.	.	MAF_USDA=2.459
NC_035087.1	48440668	.	A	C	.	.	MAF_INRAE=7.5
NC_035087.1	48440705	.	G	T	.	.	MAF_USDA=3.333
NC_035087.1	48440757	.	T	C	.	.	MAF_INRAE=7.5;MAF_USDA=19.412
NC_035087.1	48440854	.	G	T	.	.	MAF_INRAE=10.759;MAF_USDA=2.941
NC_035087.1	48440856	.	A	T	.	.	MAF_INRAE=1.667
NC_035087.1	48440866	.	T	G	.	.	MAF_INRAE=6.962
NC_035087.1	48440880	.	A	G	.	.	MAF_INRAE=25.949;MAF_USDA=4.118
NC_035087.1	48440941	.	A	C	.	.	MAF_INRAE=21.519;MAF_USDA=10.0
NC_035087.1	48441015	.	C	A	.	.	MAF_INRAE=31.579;MAF_USDA=4.167
NC_035087.1	48441039	.	A	G	.	.	MAF_USDA=8.333
NC_035087.1	48441045	.	G	A	.	.	MAF_INRAE=17.089;MAF_USDA=12.353
NC_035087.1	48441101	.	T	G	.	.	MAF_INRAE=17.089;MAF_USDA=16.471
NC_035087.1	48441227	.	G	A	.	.	MAF_USDA=8.824
NC_035087.1	48441344	.	C	A	.	.	MAF_INRAE=25.949;MAF_USDA=4.118
NC_035087.1	48441392	.	C	T	.	.	MAF_USDA=2.941
NC_035087.1	48441406	.	A	G	.	.	MAF_INRAE=5.696;MAF_USDA=11.176
NC_035087.1	48441426	.	A	G	.	.	MAF_USDA=2.459
NC_035087.1	48441495	.	G	A	.	.	MAF_INRAE=17.089;MAF_USDA=11.176
NC_035087.1	48441522	.	G	A	.	.	MAF_INRAE=16.456;MAF_USDA=15.882
NC_035087.1	48441571	.	T	G	.	.	MAF_USDA=24.706
NC_035087.1	48441645	.	A	C	.	.	MAF_INRAE=5.696;MAF_USDA=9.412
NC_035087.1	48441698	.	C	T	.	.	MAF_INRAE=32.911;MAF_USDA=7.059
NC_035087.1	48441735	.	A	C	.	.	MAF_USDA=2.941
NC_035087.1	48441739	.	A	G	.	.	MAF_USDA=1.639
NC_035087.1	48441753	.	G	A	.	.	MAF_INRAE=21.519;MAF_USDA=41.176
NC_035087.1	48441766	.	G	A	.	.	MAF_USDA=2.459
NC_035087.1	48441811	.	A	T	.	.	MAF_INRAE=6.962
NC_035087.1	48441828	.	G	T	.	.	MAF_INRAE=31.579;MAF_USDA=4.118
NC_035087.1	48441829	.	A	T	.	.	MAF_USDA=41.765
NC_035087.1	48441832	.	T	G	.	.	MAF_USDA=7.059
NC_035087.1	48441839	.	T	G	.	.	MAF_INRAE=21.667;MAF_USDA=41.765
NC_035087.1	48441856	.	A	C	.	.	MAF_INRAE=5.263;MAF_USDA=16.471
NC_035087.1	48441892	.	C	A	.	.	MAF_USDA=2.941
NC_035087.1	48441919	.	C	T	.	.	MAF_INRAE=7.595;MAF_USDA=3.529
NC_035087.1	48441991	.	G	A	.	.	MAF_INRAE=17.089;MAF_USDA=17.059
NC_035087.1	48442071	.	A	G	.	.	MAF_USDA=2.941
NC_035087.1	48442075	.	A	C	.	.	MAF_INRAE=17.089;MAF_USDA=15.882
NC_035087.1	48442110	.	T	G	.	.	MAF_USDA=1.639
NC_035087.1	48442240	.	C	G	.	.	MAF_INRAE=28.481;MAF_USDA=47.917
NC_035087.1	48442266	.	C	A	.	.	MAF_USDA=8.235
NC_035087.1	48442287	.	C	T	.	.	MAF_INRAE=26.582;MAF_USDA=4.118
NC_035087.1	48442365	.	T	C	.	.	MAF_INRAE=45.833;MAF_USDA=10.417
NC_035087.1	48442392	.	A	T	.	.	MAF_INRAE=16.456;MAF_USDA=18.75
NC_035087.1	48442411	.	A	G	.	.	MAF_INRAE=21.519;MAF_USDA=40.0
NC_035087.1	48442424	.	C	A	.	.	MAF_USDA=39.583
NC_035087.1	48442439	.	C	A	.	.	MAF_USDA=2.459
NC_035087.1	48442626	.	T	C	.	.	MAF_INRAE=6.962;MAF_USDA=24.118
NC_035087.1	48442660	.	C	A	.	.	MAF_USDA=1.639
NC_035087.1	48442692	.	T	C	.	.	MAF_INRAE=17.089;MAF_USDA=18.235
NC_035087.1	48442701	.	T	A	.	.	MAF_INRAE=5.696;MAF_USDA=8.824
NC_035087.1	48442740	.	T	G	.	.	MAF_USDA=1.639
NC_035087.1	48442907	.	A	C	.	.	MAF_INRAE=26.316;MAF_USDA=2.353
NC_035087.1	48442985	.	C	T	.	.	MAF_INRAE=32.911;MAF_USDA=6.471
NC_035087.1	48443067	.	T	C	.	.	MAF_INRAE=7.595;MAF_USDA=14.706
NC_035087.1	48443072	.	C	A	.	.	MAF_USDA=17.647
NC_035087.1	48443083	.	A	G	.	.	MAF_INRAE=28.481;MAF_USDA=41.176
NC_035087.1	48443098	.	A	G	.	.	MAF_USDA=3.279
NC_035087.1	48443112	.	G	A	.	.	MAF_USDA=1.639
NC_035087.1	48443139	.	T	C	.	.	MAF_INRAE=4.167;MAF_USDA=1.639
NC_035087.1	48443174	.	T	C	.	.	MAF_USDA=1.639
NC_035087.1	48443216	.	G	A	.	.	MAF_INRAE=29.114;MAF_USDA=32.941
NC_035087.1	48443218	.	T	A	.	.	MAF_INRAE=8.333;MAF_USDA=8.824
NC_035087.1	48443229	.	C	T	.	.	MAF_INRAE=7.595;MAF_USDA=8.824
NC_035087.1	48443230	.	G	T	.	.	MAF_INRAE=8.333;MAF_USDA=8.824
NC_035087.1	48443244	.	T	G	.	.	MAF_USDA=8.333
NC_035087.1	48443252	.	T	A	.	.	MAF_INRAE=27.5
NC_035087.1	48443288	.	G	C	.	.	MAF_USDA=2.459
NC_035087.1	48443368	.	A	G	.	.	MAF_INRAE=6.329
NC_035087.1	48443471	.	T	C	.	.	MAF_INRAE=5.263;MAF_USDA=8.333
NC_035087.1	48444030	.	T	A	.	.	MAF_USDA=8.197
NC_035087.1	48444044	.	C	T	.	.	MAF_USDA=1.639
NC_035087.1	48444048	.	G	T	.	.	MAF_USDA=8.197
NC_035087.1	48444049	.	C	T	.	.	MAF_USDA=36.471
NC_035087.1	48444075	.	G	C	.	.	MAF_USDA=3.279
NC_035087.1	48444115	.	G	C	.	.	MAF_INRAE=5.263;MAF_USDA=14.286
NC_035087.1	48444153	.	T	C	.	.	MAF_INRAE=21.519;MAF_USDA=2.459
NC_035087.1	48444155	.	G	C	.	.	MAF_USDA=1.639
NC_035087.1	48444253	.	C	T	.	.	MAF_USDA=1.639
NC_035087.1	48444292	.	T	G	.	.	MAF_INRAE=20.886;MAF_USDA=41.071
NC_035087.1	48444347	.	C	T	.	.	MAF_USDA=7.377
NC_035087.1	48444520	.	C	A	.	.	MAF_INRAE=7.595;MAF_USDA=21.176
NC_035087.1	48444647	.	T	C	.	.	MAF_INRAE=21.519;MAF_USDA=4.098
NC_035087.1	48444679	.	C	T	.	.	MAF_INRAE=10.526;MAF_USDA=2.083
NC_035087.1	48444776	.	C	T	.	.	MAF_INRAE=10.526
NC_035087.1	48444901	.	T	G	.	.	MAF_INRAE=7.595;MAF_USDA=10.588
NC_035087.1	48445018	.	A	G	.	.	MAF_INRAE=12.5;MAF_USDA=3.279
NC_035087.1	48445024	.	A	T	.	.	MAF_INRAE=6.962
NC_035087.1	48445025	.	C	T	.	.	MAF_INRAE=5.833
NC_035087.1	48445106	.	C	T	.	.	MAF_USDA=1.639
NC_035087.1	48445168	.	C	T	.	.	MAF_INRAE=7.595;MAF_USDA=13.529
NC_035087.1	48445213	.	A	G	.	.	MAF_INRAE=26.582;MAF_USDA=4.118
NC_035087.1	48445227	.	A	G	.	.	MAF_INRAE=40.506;MAF_USDA=47.647
NC_035087.1	48445274	.	T	A	.	.	MAF_INRAE=34.177;MAF_USDA=50.0
NC_035087.1	48445281	.	C	A	.	.	MAF_USDA=10.417
NC_035087.1	48445298	.	T	A	.	.	MAF_INRAE=34.177;MAF_USDA=45.833
NC_035087.1	48445304	.	T	C	.	.	MAF_INRAE=7.595;MAF_USDA=12.941
NC_035087.1	48445347	.	G	T	.	.	MAF_USDA=1.639
NC_035087.1	48445359	.	C	T	.	.	MAF_USDA=1.639
NC_035087.1	48445453	.	C	A	.	.	MAF_INRAE=29.747
NC_035087.1	48445520	.	A	G	.	.	MAF_INRAE=26.582;MAF_USDA=4.118
NC_035087.1	48445994	.	A	T	.	.	MAF_USDA=1.639
NC_035087.1	48446250	.	T	C	.	.	MAF_USDA=9.016
NC_035087.1	48446459	.	C	A	.	.	MAF_USDA=4.098
NC_035087.1	48446537	.	T	C	.	.	MAF_USDA=6.557
NC_035087.1	48446538	.	C	A	.	.	MAF_USDA=1.639
NC_035087.1	48446716	.	G	C	.	.	MAF_USDA=3.279
NC_035087.1	48446725	.	C	T	.	.	MAF_INRAE=43.671;MAF_USDA=45.882
NC_035087.1	48446909	.	G	T	.	.	MAF_INRAE=10.526
NC_035087.1	48446928	.	G	T	.	.	MAF_USDA=3.279
NC_035087.1	48446984	.	G	T	.	.	MAF_USDA=2.353
NC_035087.1	48446988	.	T	A	.	.	MAF_USDA=2.353
NC_035087.1	48446995	.	A	T	.	.	MAF_USDA=1.639
NC_035087.1	48446998	.	C	A	.	.	MAF_USDA=6.25
NC_035087.1	48447005	.	C	G	.	.	MAF_USDA=1.639
NC_035087.1	48447006	.	G	T	.	.	MAF_USDA=2.353
NC_035087.1	48447111	.	A	G	.	.	MAF_USDA=1.667
NC_035087.1	48447124	.	A	T	.	.	MAF_INRAE=49.367;MAF_USDA=46.429
NC_035087.1	48447190	.	T	C	.	.	MAF_USDA=10.588
NC_035087.1	48447203	.	A	G	.	.	MAF_USDA=2.459
NC_035087.1	48447205	.	C	A	.	.	MAF_USDA=15.882
NC_035087.1	48447214	.	C	T	.	.	MAF_USDA=1.639
NC_035087.1	48447215	.	G	T	.	.	MAF_USDA=1.639
NC_035087.1	48447235	.	G	A	.	.	MAF_USDA=1.639
NC_035087.1	48447361	.	A	T	.	.	MAF_USDA=1.639
NC_035087.1	48447410	.	C	A	.	.	MAF_INRAE=20.253;MAF_USDA=4.098
NC_035087.1	48447474	.	A	G	.	.	MAF_INRAE=26.582;MAF_USDA=3.529
NC_035087.1	48447492	.	C	A	.	.	MAF_USDA=4.098
NC_035087.1	48447498	.	C	G	.	.	MAF_INRAE=26.582;MAF_USDA=3.529
NC_035087.1	48447640	.	A	G	.	.	MAF_INRAE=7.595;MAF_USDA=3.529
NC_035087.1	48447668	.	A	G	.	.	MAF_INRAE=44.304;MAF_USDA=46.471
NC_035087.1	48447803	.	C	T	.	.	MAF_INRAE=6.962;MAF_USDA=7.647
NC_035087.1	48447895	.	G	A	.	.	MAF_INRAE=44.304;MAF_USDA=46.471
NC_035087.1	48447953	.	T	C	.	.	MAF_USDA=1.639
NC_035087.1	48448053	.	C	G	.	.	MAF_INRAE=8.228
NC_035087.1	48448054	.	A	G	.	.	MAF_USDA=7.647
NC_035087.1	48448072	.	G	T	.	.	MAF_USDA=1.639
NC_035087.1	48448077	.	G	A	.	.	MAF_USDA=1.639
NC_035087.1	48448165	.	C	T	.	.	MAF_USDA=2.459
NC_035087.1	48448238	.	C	G	.	.	MAF_USDA=1.639
NC_035087.1	48448273	.	G	A	.	.	MAF_USDA=1.639
NC_035087.1	48448344	.	G	T	.	.	MAF_INRAE=10.526;MAF_USDA=2.941
NC_035087.1	48448362	.	A	G	.	.	MAF_USDA=2.459
NC_035087.1	48448409	.	C	G	.	.	MAF_USDA=3.279
NC_035087.1	48448535	.	G	A	.	.	MAF_INRAE=36.709;MAF_USDA=49.412
NC_035087.1	48448619	.	A	G	.	.	MAF_USDA=17.059
NC_035087.1	48448884	.	T	G	.	.	MAF_INRAE=21.519;MAF_USDA=6.471
NC_035087.1	48449002	.	G	A	.	.	MAF_USDA=1.639
NC_035087.1	48449014	.	T	G	.	.	MAF_USDA=1.639
NC_035087.1	48449050	.	G	A	.	.	MAF_INRAE=7.595;MAF_USDA=3.529
NC_035087.1	48449100	.	T	A	.	.	MAF_INRAE=21.519;MAF_USDA=4.706
NC_035087.1	48449270	.	C	T	.	.	MAF_USDA=5.882
NC_035087.1	48449277	.	A	C	.	.	MAF_USDA=4.706
NC_035087.1	48449339	.	G	C	.	.	MAF_USDA=4.098
NC_035087.1	48449494	.	G	T	.	.	MAF_USDA=31.25
NC_035087.1	48449601	.	A	C	.	.	MAF_USDA=20.833
NC_035087.1	48449736	.	C	A	.	.	MAF_USDA=1.639
NC_035087.1	48449770	.	C	A	.	.	MAF_USDA=10.417
NC_035087.1	48449816	.	T	C	.	.	MAF_USDA=2.083
NC_035087.1	48450407	.	A	G	.	.	MAF_USDA=37.5
NC_035087.1	48450498	.	G	A	.	.	MAF_USDA=6.25
NC_035087.1	48450595	.	T	C	.	.	MAF_USDA=1.639
NC_035087.1	48450664	.	C	A	.	.	MAF_INRAE=5.696;MAF_USDA=9.412
NC_035087.1	48450929	.	T	A	.	.	MAF_INRAE=4.167
NC_035087.1	48450939	.	A	T	.	.	MAF_INRAE=22.5
NC_035087.1	48451090	.	C	A	.	.	MAF_USDA=9.016
NC_035087.1	48451148	.	A	G	.	.	MAF_USDA=13.115
NC_035087.1	48451269	.	G	A	.	.	MAF_USDA=12.295
NC_035087.1	48451481	.	T	A	.	.	MAF_USDA=6.471
NC_035087.1	48451494	.	T	G	.	.	MAF_USDA=8.235
NC_035087.1	48451746	.	A	T	.	.	MAF_INRAE=1.667
NC_035087.1	48452029	.	C	A	.	.	MAF_USDA=1.639
NC_035087.1	48452111	.	G	A	.	.	MAF_USDA=3.279
NC_035087.1	48452186	.	G	T	.	.	MAF_INRAE=26.582;MAF_USDA=4.118
NC_035087.1	48452217	.	G	A	.	.	MAF_USDA=1.639
NC_035087.1	48452237	.	G	A	.	.	MAF_USDA=2.459
NC_035087.1	48452326	.	T	C	.	.	MAF_INRAE=23.333;MAF_USDA=20.588
NC_035087.1	48452398	.	G	T	.	.	MAF_USDA=1.639
NC_035087.1	48452590	.	A	T	.	.	MAF_USDA=4.098
NC_035087.1	48452647	.	A	G	.	.	MAF_INRAE=12.5;MAF_USDA=1.639
NC_035087.1	48452707	.	A	G	.	.	MAF_USDA=1.639
NC_035087.1	48452710	.	A	T	.	.	MAF_INRAE=25.949;MAF_USDA=19.412
NC_035087.1	48452763	.	C	T	.	.	MAF_USDA=4.118
NC_035087.1	48452818	.	A	G	.	.	MAF_USDA=1.639
NC_035087.1	48452846	.	G	A	.	.	MAF_USDA=3.279
NC_035087.1	48452908	.	A	C	.	.	MAF_USDA=1.639
NC_035087.1	48453003	.	T	G	.	.	MAF_USDA=1.639
NC_035087.1	48453073	.	G	T	.	.	MAF_INRAE=25.949;MAF_USDA=4.118
NC_035087.1	48453075	.	A	C	.	.	MAF_USDA=2.083
NC_035087.1	48453167	.	C	T	.	.	MAF_INRAE=21.519;MAF_USDA=4.098
NC_035087.1	48453292	.	G	A	.	.	MAF_USDA=4.098
NC_035087.1	48453384	.	C	A	.	.	MAF_USDA=1.639
NC_035087.1	48453396	.	A	G	.	.	MAF_INRAE=15.789
NC_035087.1	48453408	.	C	T	.	.	MAF_INRAE=20.886;MAF_USDA=11.765
NC_035087.1	48453512	.	T	G	.	.	MAF_USDA=1.639
NC_035087.1	48453513	.	G	A	.	.	MAF_USDA=1.639
NC_035087.1	48453622	.	T	G	.	.	MAF_USDA=1.639
NC_035087.1	48453634	.	G	T	.	.	MAF_INRAE=27.215;MAF_USDA=38.824
NC_035087.1	48453785	.	G	A	.	.	MAF_USDA=2.459
NC_035087.1	48454033	.	T	G	.	.	MAF_USDA=1.639
NC_035087.1	48454057	.	T	G	.	.	MAF_USDA=4.098
NC_035087.1	48454103	.	C	T	.	.	MAF_INRAE=1.667
NC_035087.1	48454230	.	G	A	.	.	MAF_USDA=1.639
NC_035087.1	48454246	.	G	T	.	.	MAF_USDA=8.235
NC_035087.1	48454427	.	A	G	.	.	MAF_USDA=1.639
NC_035087.1	48454518	.	A	C	.	.	MAF_USDA=1.639
NC_035087.1	48454523	.	A	C	.	.	MAF_USDA=1.639
NC_035087.1	48454525	.	G	T	.	.	MAF_INRAE=5.696;MAF_USDA=9.412
NC_035087.1	48454590	.	A	T	.	.	MAF_USDA=1.639
NC_035087.1	48454707	.	G	A	.	.	MAF_INRAE=26.582;MAF_USDA=4.118
NC_035087.1	48454754	.	A	G	.	.	MAF_USDA=1.639
NC_035087.1	48454767	.	A	C	.	.	MAF_INRAE=7.5;MAF_USDA=2.459
NC_035087.1	48454778	.	C	T	.	.	MAF_USDA=1.639
NC_035087.1	48454786	.	C	G	.	.	MAF_USDA=1.639
NC_035087.1	48454851	.	T	G	.	.	MAF_INRAE=33.333;MAF_USDA=19.753
NC_035087.1	48454882	.	G	A	.	.	MAF_USDA=10.494
NC_035087.1	48454901	.	G	T	.	.	MAF_USDA=4.167
NC_035087.1	48454945	.	C	A	.	.	MAF_USDA=3.333
NC_035087.1	48454995	.	A	C	.	.	MAF_USDA=18.902
NC_035087.1	48455296	.	G	A	.	.	MAF_INRAE=6.962
NC_035087.1	48455361	.	T	G	.	.	MAF_USDA=13.934
NC_035087.1	48455400	.	A	C	.	.	MAF_USDA=9.016
NC_035087.1	48455450	.	C	T	.	.	MAF_INRAE=5.696;MAF_USDA=8.824
NC_035087.1	48455458	.	G	A	.	.	MAF_USDA=1.639
NC_035087.1	48455570	.	T	G	.	.	MAF_INRAE=29.114;MAF_USDA=15.882
NC_035087.1	48455583	.	G	C	.	.	MAF_INRAE=48.734;MAF_USDA=46.471
NC_035087.1	48455593	.	G	T	.	.	MAF_INRAE=28.481;MAF_USDA=15.882
NC_035087.1	48455694	.	G	T	.	.	MAF_USDA=1.639
NC_035087.1	48455840	.	C	T	.	.	MAF_USDA=2.459
NC_035087.1	48455875	.	C	T	.	.	MAF_USDA=1.667
NC_035087.1	48456033	.	G	A	.	.	MAF_INRAE=29.114;MAF_USDA=17.059
NC_035087.1	48456186	.	G	A	.	.	MAF_INRAE=29.747;MAF_USDA=16.471
NC_035087.1	48456224	.	C	G	.	.	MAF_USDA=2.083
NC_035087.1	48456268	.	T	G	.	.	MAF_INRAE=47.368;MAF_USDA=36.471
NC_035087.1	48456274	.	T	C	.	.	MAF_USDA=33.333
NC_035087.1	48456300	.	C	T	.	.	MAF_USDA=2.353
NC_035087.1	48456428	.	C	T	.	.	MAF_USDA=1.639
NC_035087.1	48456429	.	G	A	.	.	MAF_INRAE=29.747;MAF_USDA=19.672
NC_035087.1	48456550	.	G	T	.	.	MAF_USDA=2.083
NC_035087.1	48456691	.	G	C	.	.	MAF_INRAE=5.0
NC_035087.1	48456696	.	A	C	.	.	MAF_INRAE=6.667
NC_035087.1	48456700	.	C	A	.	.	MAF_INRAE=6.667
NC_035087.1	48456703	.	T	G	.	.	MAF_INRAE=8.333
NC_035087.1	48456715	.	A	G	.	.	MAF_INRAE=5.0
NC_035087.1	48456731	.	T	C	.	.	MAF_INRAE=10.0;MAF_USDA=11.475
NC_035087.1	48456733	.	G	C	.	.	MAF_INRAE=1.667
NC_035087.1	48456740	.	A	T	.	.	MAF_INRAE=12.5;MAF_USDA=9.016
NC_035087.1	48456751	.	C	T	.	.	MAF_INRAE=1.667;MAF_USDA=7.377
NC_035087.1	48456764	.	A	T	.	.	MAF_INRAE=4.167
NC_035087.1	48456765	.	A	C	.	.	MAF_INRAE=4.167
NC_035087.1	48456784	.	T	A	.	.	MAF_USDA=2.459
NC_035087.1	48456790	.	G	A	.	.	MAF_INRAE=2.5
NC_035087.1	48456795	.	A	G	.	.	MAF_INRAE=3.333
NC_035087.1	48456805	.	A	C	.	.	MAF_INRAE=1.667
NC_035087.1	48456813	.	T	A	.	.	MAF_INRAE=1.667
NC_035087.1	48456818	.	T	C	.	.	MAF_INRAE=1.667
NC_035087.1	48456819	.	A	T	.	.	MAF_INRAE=1.667
NC_035087.1	48456845	.	C	A	.	.	MAF_USDA=4.098
NC_035087.1	48456884	.	T	A	.	.	MAF_USDA=2.459
NC_035087.1	48457001	.	G	A	.	.	MAF_USDA=1.639
NC_035087.1	48457042	.	A	C	.	.	MAF_INRAE=5.696;MAF_USDA=8.824
NC_035087.1	48457112	.	T	C	.	.	MAF_INRAE=29.747;MAF_USDA=23.529
NC_035087.1	48457246	.	C	T	.	.	MAF_USDA=1.639
NC_035087.1	48457351	.	T	C	.	.	MAF_INRAE=26.582;MAF_USDA=8.333
NC_035087.1	48457366	.	C	T	.	.	MAF_USDA=1.765
NC_035087.1	48457398	.	G	A	.	.	MAF_INRAE=49.367
NC_035087.1	48457441	.	A	C	.	.	MAF_USDA=14.706
NC_035087.1	48457630	.	G	T	.	.	MAF_USDA=1.639
NC_035087.1	48457687	.	A	G	.	.	MAF_INRAE=9.494;MAF_USDA=24.706
NC_035087.1	48457895	.	A	G	.	.	MAF_INRAE=4.167;MAF_USDA=4.098
NC_035087.1	48457970	.	C	T	.	.	MAF_USDA=1.639
NC_035087.1	48458048	.	A	G	.	.	MAF_USDA=1.639
NC_035087.1	48458084	.	G	A	.	.	MAF_USDA=9.412
NC_035087.1	48458400	.	C	T	.	.	MAF_INRAE=10.526;MAF_USDA=8.824
NC_035087.1	48458462	.	G	A	.	.	MAF_INRAE=22.152;MAF_USDA=45.882
NC_035087.1	48458489	.	T	A	.	.	MAF_USDA=12.353
NC_035087.1	48458545	.	T	C	.	.	MAF_USDA=25.294
NC_035087.1	48458629	.	C	G	.	.	MAF_INRAE=43.038;MAF_USDA=50.0
NC_035087.1	48458658	.	A	T	.	.	MAF_INRAE=8.228
NC_035087.1	48458775	.	A	G	.	.	MAF_INRAE=21.053;MAF_USDA=26.786
NC_035087.1	48458789	.	A	G	.	.	MAF_USDA=24.706
NC_035087.1	48458880	.	C	A	.	.	MAF_USDA=8.824
NC_035087.1	48458951	.	C	T	.	.	MAF_INRAE=30.38;MAF_USDA=10.656
NC_035087.1	48458970	.	A	G	.	.	MAF_INRAE=30.38;MAF_USDA=10.656
NC_035087.1	48459001	.	C	A	.	.	MAF_INRAE=30.38;MAF_USDA=10.656
NC_035087.1	48459003	.	A	G	.	.	MAF_USDA=2.459
NC_035087.1	48459024	.	C	A	.	.	MAF_USDA=1.639
NC_035087.1	48459074	.	C	G	.	.	MAF_INRAE=3.333
NC_035087.1	48459134	.	C	T	.	.	MAF_INRAE=11.667;MAF_USDA=5.738
NC_035087.1	48459215	.	C	A	.	.	MAF_USDA=17.647
NC_035087.1	48459294	.	T	G	.	.	MAF_INRAE=5.696;MAF_USDA=8.824
NC_035087.1	48459554	.	G	A	.	.	MAF_INRAE=7.5
NC_035087.1	48459570	.	A	C	.	.	MAF_INRAE=12.658;MAF_USDA=11.176
NC_035087.1	48459614	.	A	T	.	.	MAF_USDA=2.459
NC_035087.1	48459706	.	T	C	.	.	MAF_INRAE=45.57;MAF_USDA=48.81
NC_035087.1	48459729	.	G	A	.	.	MAF_USDA=1.639
NC_035087.1	48459743	.	C	T	.	.	MAF_INRAE=4.167;MAF_USDA=4.098
NC_035087.1	48459780	.	A	T	.	.	MAF_INRAE=8.228
NC_035087.1	48459830	.	T	A	.	.	MAF_INRAE=13.333
NC_035087.1	48459832	.	T	A	.	.	MAF_INRAE=13.333
NC_035087.1	48459834	.	T	A	.	.	MAF_INRAE=13.333
NC_035087.1	48459841	.	T	A	.	.	MAF_INRAE=48.333;MAF_USDA=25.301
NC_035087.1	48459878	.	T	G	.	.	MAF_USDA=3.279
NC_035087.1	48459960	.	A	G	.	.	MAF_INRAE=10.526;MAF_USDA=1.176
NC_035087.1	48460006	.	A	G	.	.	MAF_INRAE=5.696;MAF_USDA=11.176
NC_035087.1	48460108	.	C	A	.	.	MAF_USDA=6.25
NC_035087.1	48460242	.	C	A	.	.	MAF_USDA=8.333
NC_035087.1	48460250	.	T	G	.	.	MAF_USDA=8.333
NC_035087.1	48460272	.	A	T	.	.	MAF_INRAE=8.228
NC_035087.1	48460273	.	G	A	.	.	MAF_INRAE=7.5
NC_035087.1	48460333	.	A	G	.	.	MAF_INRAE=43.038;MAF_USDA=22.353
NC_035087.1	48460358	.	A	G	.	.	MAF_USDA=3.279
NC_035087.1	48460370	.	G	T	.	.	MAF_INRAE=47.468;MAF_USDA=47.647
NC_035087.1	48460444	.	C	G	.	.	MAF_USDA=12.353
NC_035087.1	48460469	.	G	A	.	.	MAF_INRAE=29.747;MAF_USDA=16.393
NC_035087.1	48460487	.	G	A	.	.	MAF_INRAE=12.5;MAF_USDA=22.941
NC_035087.1	48460509	.	G	A	.	.	MAF_INRAE=43.038;MAF_USDA=22.353
NC_035087.1	48460529	.	G	T	.	.	MAF_USDA=15.294
NC_035087.1	48460598	.	G	T	.	.	MAF_USDA=9.836
NC_035087.1	48460668	.	C	T	.	.	MAF_INRAE=44.304;MAF_USDA=45.833
NC_035087.1	48460670	.	A	C	.	.	MAF_INRAE=13.333;MAF_USDA=23.81
NC_035087.1	48460671	.	A	C	.	.	MAF_INRAE=13.333;MAF_USDA=23.81
NC_035087.1	48461983	.	C	A	.	.	MAF_INRAE=31.579;MAF_USDA=2.941
NC_035087.1	48462023	.	A	C	.	.	MAF_USDA=8.333
NC_035087.1	48462090	.	A	C	.	.	MAF_USDA=4.118
NC_035087.1	48462092	.	A	G	.	.	MAF_USDA=6.557
NC_035087.1	48462196	.	G	T	.	.	MAF_USDA=8.333
NC_035087.1	48462203	.	G	A	.	.	MAF_USDA=2.083
NC_035087.1	48462235	.	G	T	.	.	MAF_INRAE=10.526
NC_035087.1	48462262	.	A	G	.	.	MAF_USDA=25.0
NC_035087.1	48462293	.	G	T	.	.	MAF_USDA=9.322
NC_035087.1	48462302	.	T	C	.	.	MAF_USDA=23.214
NC_035087.1	48462357	.	G	A	.	.	MAF_INRAE=37.5;MAF_USDA=46.471
NC_035087.1	48462405	.	A	G	.	.	MAF_INRAE=35.0;MAF_USDA=9.836
NC_035087.1	48462484	.	A	G	.	.	MAF_INRAE=10.0;MAF_USDA=8.197
NC_035087.1	48462501	.	T	C	.	.	MAF_USDA=20.0
NC_035087.1	48462508	.	T	C	.	.	MAF_USDA=9.836
NC_035087.1	48462549	.	G	T	.	.	MAF_INRAE=7.5
NC_035087.1	48462567	.	C	A	.	.	MAF_USDA=16.471
NC_035087.1	48462586	.	C	T	.	.	MAF_INRAE=5.063;MAF_USDA=7.377
NC_035087.1	48462664	.	A	G	.	.	MAF_USDA=2.459
NC_035087.1	48462700	.	C	T	.	.	MAF_INRAE=26.582;MAF_USDA=4.118
NC_035087.1	48462713	.	C	T	.	.	MAF_USDA=4.098
NC_035087.1	48462755	.	C	T	.	.	MAF_INRAE=11.667;MAF_USDA=8.197
NC_035087.1	48462759	.	A	T	.	.	MAF_INRAE=11.667;MAF_USDA=5.738
NC_035087.1	48462915	.	T	C	.	.	MAF_INRAE=12.5;MAF_USDA=22.941
NC_035087.1	48462916	.	G	A	.	.	MAF_USDA=2.083
NC_035087.1	48462956	.	G	A	.	.	MAF_USDA=1.639
NC_035087.1	48463036	.	G	T	.	.	MAF_INRAE=10.526;MAF_USDA=2.083
NC_035087.1	48463128	.	G	A	.	.	MAF_USDA=5.882
NC_035087.1	48463137	.	C	T	.	.	MAF_USDA=9.836
NC_035087.1	48463145	.	G	T	.	.	MAF_INRAE=8.228;MAF_USDA=1.639
NC_035087.1	48463185	.	T	C	.	.	MAF_INRAE=12.5;MAF_USDA=25.0
NC_035087.1	48463198	.	G	C	.	.	MAF_INRAE=1.667
NC_035087.1	48463203	.	G	A	.	.	MAF_INRAE=1.667
NC_035087.1	48463204	.	T	C	.	.	MAF_INRAE=1.667
NC_035087.1	48463221	.	G	T	.	.	MAF_USDA=3.333
NC_035087.1	48463227	.	T	C	.	.	MAF_USDA=2.353
NC_035087.1	48463239	.	G	A	.	.	MAF_INRAE=12.5
NC_035087.1	48463268	.	C	T	.	.	MAF_USDA=1.639
NC_035087.1	48463277	.	A	C	.	.	MAF_USDA=1.639
NC_035087.1	48463281	.	T	G	.	.	MAF_INRAE=11.667;MAF_USDA=9.836
NC_035087.1	48463293	.	A	G	.	.	MAF_INRAE=12.025;MAF_USDA=15.882
NC_035087.1	48463379	.	T	C	.	.	MAF_USDA=1.639
NC_035087.1	48464124	.	G	A	.	.	MAF_USDA=7.377
NC_035087.1	48464166	.	C	A	.	.	MAF_USDA=22.941
NC_035087.1	48464168	.	A	T	.	.	MAF_USDA=1.639
NC_035087.1	48464170	.	G	T	.	.	MAF_USDA=2.459
NC_035087.1	48464215	.	A	T	.	.	MAF_USDA=8.333
NC_035087.1	48464293	.	A	T	.	.	MAF_INRAE=8.228
NC_035087.1	48464399	.	T	A	.	.	MAF_USDA=7.377
NC_035087.1	48464576	.	C	A	.	.	MAF_INRAE=29.114;MAF_USDA=4.706
NC_035087.1	48464797	.	C	T	.	.	MAF_USDA=17.647
NC_035087.1	48464880	.	C	T	.	.	MAF_INRAE=26.582;MAF_USDA=4.118
NC_035087.1	48464888	.	C	A	.	.	MAF_INRAE=47.468;MAF_USDA=40.588
NC_035087.1	48464945	.	G	A	.	.	MAF_INRAE=29.114;MAF_USDA=4.706
NC_035087.1	48464968	.	G	A	.	.	MAF_USDA=7.377
NC_035087.1	48464987	.	C	T	.	.	MAF_USDA=16.471
NC_035087.1	48465071	.	G	T	.	.	MAF_INRAE=29.114;MAF_USDA=4.706
NC_035087.1	48465164	.	G	A	.	.	MAF_INRAE=12.5;MAF_USDA=4.098
NC_035087.1	48465200	.	T	C	.	.	MAF_INRAE=29.114;MAF_USDA=11.765
NC_035087.1	48465436	.	A	G	.	.	MAF_INRAE=12.025;MAF_USDA=21.765
NC_035087.1	48465527	.	A	C	.	.	MAF_INRAE=46.835;MAF_USDA=34.706
NC_035087.1	48465573	.	G	A	.	.	MAF_USDA=16.471
NC_035087.1	48465594	.	T	G	.	.	MAF_INRAE=12.5;MAF_USDA=29.508
NC_035087.1	48465643	.	A	T	.	.	MAF_INRAE=1.667
NC_035087.1	48465732	.	G	A	.	.	MAF_USDA=1.639
NC_035087.1	48465951	.	T	C	.	.	MAF_INRAE=15.789;MAF_USDA=3.279
NC_035087.1	48466107	.	T	C	.	.	MAF_INRAE=20.886;MAF_USDA=4.098
NC_035087.1	48466111	.	A	G	.	.	MAF_USDA=2.459
NC_035087.1	48466126	.	G	C	.	.	MAF_USDA=2.459
NC_035087.1	48466131	.	G	A	.	.	MAF_USDA=2.459
NC_035087.1	48466147	.	G	A	.	.	MAF_INRAE=7.595;MAF_USDA=4.118
NC_035087.1	48466192	.	G	A	.	.	MAF_USDA=19.048
NC_035087.1	48466284	.	C	T	.	.	MAF_USDA=1.667
NC_035087.1	48466453	.	C	T	.	.	MAF_USDA=2.5
NC_035087.1	48466563	.	C	T	.	.	MAF_INRAE=4.167;MAF_USDA=5.738
NC_035087.1	48466652	.	T	A	.	.	MAF_USDA=1.639
NC_035087.1	48466710	.	C	T	.	.	MAF_INRAE=32.911;MAF_USDA=41.765
NC_035087.1	48466861	.	C	G	.	.	MAF_INRAE=15.789
NC_035087.1	48466890	.	G	T	.	.	MAF_INRAE=11.392;MAF_USDA=11.176
NC_035087.1	48467003	.	T	A	.	.	MAF_INRAE=11.667;MAF_USDA=4.918
NC_035087.1	48467008	.	C	T	.	.	MAF_USDA=2.459
NC_035087.1	48467079	.	G	A	.	.	MAF_INRAE=15.823;MAF_USDA=1.639
NC_035087.1	48467112	.	T	G	.	.	MAF_USDA=2.459
NC_035087.1	48467140	.	C	T	.	.	MAF_INRAE=24.167;MAF_USDA=39.412
NC_035087.1	48467143	.	C	T	.	.	MAF_INRAE=25.0;MAF_USDA=4.706
NC_035087.1	48467166	.	A	G	.	.	MAF_INRAE=29.114;MAF_USDA=4.762
NC_035087.1	48467176	.	T	C	.	.	MAF_INRAE=12.5;MAF_USDA=20.0
NC_035087.1	48467234	.	C	T	.	.	MAF_INRAE=15.789;MAF_USDA=5.738
NC_035087.1	48467275	.	G	C	.	.	MAF_USDA=10.656
NC_035087.1	48467278	.	T	G	.	.	MAF_INRAE=29.747;MAF_USDA=22.941
NC_035087.1	48467302	.	G	T	.	.	MAF_INRAE=11.667;MAF_USDA=5.738
NC_035087.1	48467306	.	T	G	.	.	MAF_USDA=13.934
NC_035087.1	48467311	.	G	A	.	.	MAF_USDA=13.934
NC_035087.1	48467312	.	T	C	.	.	MAF_USDA=13.934
NC_035087.1	48467376	.	G	T	.	.	MAF_INRAE=10.833;MAF_USDA=5.738
NC_035087.1	48467435	.	A	C	.	.	MAF_INRAE=5.696;MAF_USDA=20.588
NC_035087.1	48467447	.	A	G	.	.	MAF_INRAE=12.025;MAF_USDA=10.0
NC_035087.1	48467452	.	A	T	.	.	MAF_INRAE=12.025;MAF_USDA=9.412
NC_035087.1	48467692	.	T	C	.	.	MAF_USDA=2.459
NC_035087.1	48467876	.	C	A	.	.	MAF_INRAE=29.114;MAF_USDA=4.118
NC_035087.1	48467922	.	G	T	.	.	MAF_USDA=4.118
NC_035087.1	48468206	.	C	T	.	.	MAF_INRAE=35.0;MAF_USDA=21.765
NC_035087.1	48468218	.	C	A	.	.	MAF_INRAE=10.526;MAF_USDA=2.083
NC_035087.1	48468341	.	C	A	.	.	MAF_USDA=7.059
NC_035087.1	48468377	.	A	G,T	.	.	MAF_INRAE=15.789
NC_035087.1	48468497	.	A	T	.	.	MAF_INRAE=27.5;MAF_USDA=29.412
NC_035087.1	48468537	.	G	A	.	.	MAF_INRAE=8.228
NC_035087.1	48468601	.	T	C	.	.	MAF_USDA=15.294
NC_035087.1	48468670	.	C	T	.	.	MAF_INRAE=30.38;MAF_USDA=21.765
NC_035087.1	48468690	.	T	G	.	.	MAF_INRAE=12.658;MAF_USDA=11.176
NC_035087.1	48468703	.	A	G	.	.	MAF_INRAE=24.167;MAF_USDA=29.412
NC_035087.1	48468725	.	C	G	.	.	MAF_INRAE=12.5;MAF_USDA=22.941
NC_035087.1	48468822	.	G	A	.	.	MAF_USDA=1.639
NC_035087.1	48468971	.	T	A	.	.	MAF_USDA=4.098
NC_035087.1	48468987	.	G	T	.	.	MAF_INRAE=29.114;MAF_USDA=4.706
NC_035087.1	48469042	.	A	C	.	.	MAF_INRAE=22.152;MAF_USDA=20.588
NC_035087.1	48469090	.	T	C	.	.	MAF_INRAE=11.667;MAF_USDA=8.197
NC_035087.1	48469105	.	C	A	.	.	MAF_INRAE=29.747;MAF_USDA=4.706
NC_035087.1	48469121	.	G	T	.	.	MAF_INRAE=29.747;MAF_USDA=4.706
NC_035087.1	48469130	.	C	T	.	.	MAF_USDA=19.412
NC_035087.1	48469236	.	A	G	.	.	MAF_INRAE=1.667
NC_035087.1	48469270	.	A	T	.	.	MAF_USDA=1.639
NC_035087.1	48469280	.	C	T	.	.	MAF_USDA=1.639
NC_035087.1	48469297	.	T	G	.	.	MAF_INRAE=15.789;MAF_USDA=3.279
NC_035087.1	48469315	.	G	A	.	.	MAF_INRAE=21.519;MAF_USDA=2.459
NC_035087.1	48469467	.	G	A	.	.	MAF_INRAE=29.114;MAF_USDA=4.167
NC_035087.1	48469473	.	T	C	.	.	MAF_INRAE=29.114;MAF_USDA=4.167
NC_035087.1	48469530	.	G	T	.	.	MAF_USDA=1.639
NC_035087.1	48469535	.	A	G	.	.	MAF_INRAE=39.873;MAF_USDA=48.235
NC_035087.1	48469558	.	G	A	.	.	MAF_USDA=3.279
NC_035087.1	48469749	.	G	A	.	.	MAF_INRAE=8.861;MAF_USDA=17.647
NC_035087.1	48469772	.	G	T	.	.	MAF_USDA=13.934
NC_035087.1	48469783	.	A	C	.	.	MAF_USDA=13.934
NC_035087.1	48469786	.	A	T	.	.	MAF_INRAE=5.833;MAF_USDA=13.934
NC_035087.1	48469789	.	G	A	.	.	MAF_INRAE=39.873;MAF_USDA=48.824
NC_035087.1	48469833	.	T	G	.	.	MAF_USDA=13.934
NC_035087.1	48469842	.	T	A	.	.	MAF_USDA=5.882
NC_035087.1	48469847	.	G	A	.	.	MAF_USDA=5.882
NC_035087.1	48469849	.	G	A	.	.	MAF_USDA=1.639
NC_035087.1	48469854	.	G	A	.	.	MAF_INRAE=29.114;MAF_USDA=4.706
NC_035087.1	48469859	.	G	C	.	.	MAF_USDA=13.934
NC_035087.1	48469867	.	G	T	.	.	MAF_INRAE=21.519;MAF_USDA=14.706
NC_035087.1	48469869	.	T	G	.	.	MAF_USDA=1.639
NC_035087.1	48469894	.	C	T	.	.	MAF_USDA=2.083
NC_035087.1	48469898	.	T	C	.	.	MAF_USDA=13.934
NC_035087.1	48469948	.	G	T	.	.	MAF_USDA=15.574
NC_035087.1	48469978	.	G	A	.	.	MAF_INRAE=46.203;MAF_USDA=22.353
NC_035087.1	48470026	.	C	T	.	.	MAF_INRAE=12.025;MAF_USDA=9.412
NC_035087.1	48470092	.	T	G	.	.	MAF_INRAE=3.333;MAF_USDA=1.639
NC_035087.1	48470140	.	G	A	.	.	MAF_USDA=2.083
NC_035087.1	48470146	.	A	G	.	.	MAF_USDA=14.754
NC_035087.1	48470277	.	T	A	.	.	MAF_INRAE=28.481;MAF_USDA=4.167
NC_035087.1	48470287	.	A	C	.	.	MAF_INRAE=12.5;MAF_USDA=31.928
NC_035087.1	48470341	.	T	C	.	.	MAF_INRAE=4.167
NC_035087.1	48470380	.	G	C	.	.	MAF_INRAE=29.114;MAF_USDA=4.167
NC_035087.1	48470439	.	G	A	.	.	MAF_USDA=1.639
NC_035087.1	48470523	.	T	C	.	.	MAF_USDA=10.0
NC_035087.1	48470557	.	G	A	.	.	MAF_USDA=3.279
NC_035087.1	48470599	.	C	A	.	.	MAF_USDA=1.639
NC_035087.1	48470697	.	A	G	.	.	MAF_INRAE=16.456;MAF_USDA=25.294
NC_035087.1	48470830	.	A	C	.	.	MAF_USDA=12.353
NC_035087.1	48470835	.	G	A	.	.	MAF_USDA=1.639
NC_035087.1	48470890	.	T	G	.	.	MAF_INRAE=12.5;MAF_USDA=25.882
NC_035087.1	48470933	.	T	C	.	.	MAF_INRAE=12.5;MAF_USDA=25.294
NC_035087.1	48470958	.	A	C	.	.	MAF_INRAE=21.519;MAF_USDA=4.098
NC_035087.1	48470981	.	G	T	.	.	MAF_INRAE=12.5;MAF_USDA=1.639
NC_035087.1	48470984	.	G	C	.	.	MAF_INRAE=12.5;MAF_USDA=25.882
NC_035087.1	48471016	.	A	C	.	.	MAF_USDA=12.353
NC_035087.1	48471053	.	G	T	.	.	MAF_INRAE=11.667;MAF_USDA=5.738
NC_035087.1	48471149	.	C	A	.	.	MAF_INRAE=12.5;MAF_USDA=25.882
NC_035087.1	48471165	.	G	T	.	.	MAF_INRAE=36.076;MAF_USDA=27.059
NC_035087.1	48471360	.	C	G	.	.	MAF_INRAE=34.81;MAF_USDA=26.471
NC_035087.1	48471426	.	T	A	.	.	MAF_INRAE=12.5;MAF_USDA=24.706
NC_035087.1	48471428	.	A	C	.	.	MAF_INRAE=29.167;MAF_USDA=10.0
NC_035087.1	48471473	.	C	T	.	.	MAF_INRAE=7.595;MAF_USDA=4.118
NC_035087.1	48471547	.	G	A	.	.	MAF_USDA=10.0
NC_035087.1	48471615	.	C	G	.	.	MAF_INRAE=15.789;MAF_USDA=24.706
NC_035087.1	48471717	.	T	C	.	.	MAF_INRAE=32.278;MAF_USDA=30.588
NC_035087.1	48471785	.	A	G	.	.	MAF_USDA=1.639
NC_035087.1	48471816	.	T	G	.	.	MAF_INRAE=32.278;MAF_USDA=29.412
NC_035087.1	48471820	.	T	G	.	.	MAF_INRAE=24.167;MAF_USDA=30.0
NC_035087.1	48471821	.	A	C	.	.	MAF_USDA=1.639
NC_035087.1	48471830	.	A	C	.	.	MAF_INRAE=13.333;MAF_USDA=23.529
NC_035087.1	48471835	.	A	G	.	.	MAF_USDA=11.765
NC_035087.1	48471862	.	C	T	.	.	MAF_INRAE=11.667;MAF_USDA=1.639
NC_035087.1	48471930	.	A	G	.	.	MAF_INRAE=45.57;MAF_USDA=45.882
NC_035087.1	48471954	.	G	A	.	.	MAF_USDA=21.176
NC_035087.1	48471961	.	T	C	.	.	MAF_INRAE=46.203;MAF_USDA=44.706
NC_035087.1	48471991	.	T	G	.	.	MAF_USDA=1.667
NC_035087.1	48472054	.	G	T	.	.	MAF_USDA=1.639
NC_035087.1	48472069	.	G	A	.	.	MAF_INRAE=45.57;MAF_USDA=45.882
NC_035087.1	48472085	.	A	G	.	.	MAF_INRAE=45.57;MAF_USDA=45.882
NC_035087.1	48472089	.	T	C	.	.	MAF_INRAE=12.5;MAF_USDA=24.706
NC_035087.1	48472158	.	T	G	.	.	MAF_USDA=2.459
NC_035087.1	48472343	.	T	C	.	.	MAF_INRAE=12.5;MAF_USDA=23.529
NC_035087.1	48472381	.	T	C	.	.	MAF_INRAE=45.57;MAF_USDA=45.882
NC_035087.1	48472393	.	C	T	.	.	MAF_INRAE=25.316;MAF_USDA=40.588
NC_035087.1	48472394	.	G	T	.	.	MAF_INRAE=29.114;MAF_USDA=5.294
NC_035087.1	48472444	.	C	A	.	.	MAF_USDA=2.459
NC_035087.1	48472458	.	C	A	.	.	MAF_USDA=15.294
NC_035087.1	48472640	.	T	G	.	.	MAF_INRAE=36.076;MAF_USDA=40.0
NC_035087.1	48472779	.	C	A	.	.	MAF_USDA=7.059
NC_035087.1	48472854	.	G	T	.	.	MAF_USDA=13.934
NC_035087.1	48472860	.	C	A	.	.	MAF_USDA=25.294
NC_035087.1	48472870	.	C	A	.	.	MAF_USDA=2.459
NC_035087.1	48472902	.	A	T	.	.	MAF_INRAE=28.481;MAF_USDA=30.588
NC_035087.1	48472906	.	A	C	.	.	MAF_INRAE=24.167;MAF_USDA=4.706
NC_035087.1	48472911	.	T	A	.	.	MAF_USDA=2.353
NC_035087.1	48472934	.	C	T	.	.	MAF_INRAE=29.747;MAF_USDA=16.471
NC_035087.1	48472972	.	G	A	.	.	MAF_INRAE=36.709;MAF_USDA=27.059
NC_035087.1	48473089	.	T	A	.	.	MAF_INRAE=12.5;MAF_USDA=4.918
NC_035087.1	48473112	.	C	T	.	.	MAF_INRAE=12.5;MAF_USDA=19.672
NC_035087.1	48473129	.	C	T	.	.	MAF_INRAE=12.5;MAF_USDA=4.918
NC_035087.1	48473207	.	T	C	.	.	MAF_USDA=1.639
NC_035087.1	48473291	.	A	G	.	.	MAF_INRAE=15.789;MAF_USDA=3.279
NC_035087.1	48473292	.	A	C	.	.	MAF_INRAE=29.114;MAF_USDA=4.706
NC_035087.1	48473315	.	C	A	.	.	MAF_INRAE=5.696;MAF_USDA=6.471
NC_035087.1	48473332	.	C	A	.	.	MAF_INRAE=4.167;MAF_USDA=5.738
NC_035087.1	48473348	.	G	T	.	.	MAF_INRAE=29.114;MAF_USDA=5.294
NC_035087.1	48473384	.	T	G	.	.	MAF_INRAE=29.114;MAF_USDA=4.706
NC_035087.1	48473413	.	T	C	.	.	MAF_USDA=24.118
NC_035087.1	48473463	.	G	A	.	.	MAF_INRAE=18.354;MAF_USDA=12.941
NC_035087.1	48473505	.	C	T	.	.	MAF_USDA=1.639
NC_035087.1	48473546	.	G	T	.	.	MAF_INRAE=15.789;MAF_USDA=4.918
NC_035087.1	48473628	.	A	C	.	.	MAF_INRAE=13.291;MAF_USDA=25.882
NC_035087.1	48473733	.	G	A	.	.	MAF_USDA=15.882
NC_035087.1	48473795	.	A	G	.	.	MAF_USDA=1.639
NC_035087.1	48473866	.	G	T	.	.	MAF_INRAE=39.167;MAF_USDA=19.672
NC_035087.1	48473922	.	G	T	.	.	MAF_INRAE=29.747;MAF_USDA=4.706
NC_035087.1	48473947	.	T	C	.	.	MAF_INRAE=36.076;MAF_USDA=25.0
NC_035087.1	48473969	.	C	T	.	.	MAF_USDA=1.639
NC_035087.1	48474010	.	C	T	.	.	MAF_USDA=8.197
NC_035087.1	48474032	.	G	A	.	.	MAF_USDA=15.882
NC_035087.1	48474041	.	C	G	.	.	MAF_USDA=1.639
NC_035087.1	48474100	.	A	C,G	.	.	MAF_INRAE=5.263;MAF_USDA=27.083
NC_035087.1	48474149	.	T	G	.	.	MAF_INRAE=39.873;MAF_USDA=37.059
NC_035087.1	48474183	.	C	G	.	.	MAF_USDA=3.279
NC_035087.1	48474246	.	A	G	.	.	MAF_INRAE=31.013;MAF_USDA=5.882
NC_035087.1	48474302	.	G	T	.	.	MAF_INRAE=5.263;MAF_USDA=20.0
NC_035087.1	48474381	.	A	G	.	.	MAF_INRAE=18.354;MAF_USDA=20.0
NC_035087.1	48474386	.	A	G	.	.	MAF_INRAE=5.263;MAF_USDA=26.23
NC_035087.1	48474449	.	T	C	.	.	MAF_INRAE=32.911;MAF_USDA=22.353
NC_035087.1	48474492	.	G	A	.	.	MAF_USDA=1.176
NC_035087.1	48474613	.	C	T	.	.	MAF_USDA=1.639
NC_035087.1	48474636	.	G	A	.	.	MAF_USDA=5.738
NC_035087.1	48474669	.	G	A	.	.	MAF_INRAE=10.526
NC_035087.1	48474699	.	A	G	.	.	MAF_USDA=13.934
NC_035087.1	48474769	.	A	G	.	.	MAF_INRAE=34.177;MAF_USDA=34.118
NC_035087.1	48474786	.	C	A	.	.	MAF_USDA=1.639
NC_035087.1	48474829	.	G	A	.	.	MAF_INRAE=23.418;MAF_USDA=11.176
NC_035087.1	48474897	.	G	A	.	.	MAF_USDA=2.459
NC_035087.1	48474969	.	A	G	.	.	MAF_USDA=1.639
NC_035087.1	48475000	.	C	A	.	.	MAF_USDA=7.377
NC_035087.1	48475069	.	C	T	.	.	MAF_INRAE=32.278;MAF_USDA=5.294
NC_035087.1	48475137	.	G	A	.	.	MAF_USDA=9.016
NC_035087.1	48475171	.	C	A	.	.	MAF_INRAE=28.481;MAF_USDA=41.176
NC_035087.1	48475299	.	T	A	.	.	MAF_INRAE=16.456;MAF_USDA=10.0
NC_035087.1	48475355	.	T	G	.	.	MAF_USDA=7.377
NC_035087.1	48475447	.	G	C	.	.	MAF_USDA=3.279
NC_035087.1	48475462	.	G	A	.	.	MAF_USDA=1.639
NC_035087.1	48475481	.	T	C	.	.	MAF_USDA=1.639
NC_035087.1	48475623	.	A	C	.	.	MAF_USDA=14.706
NC_035087.1	48475649	.	A	T	.	.	MAF_INRAE=7.5
NC_035087.1	48475650	.	G	T	.	.	MAF_INRAE=7.5
NC_035087.1	48475665	.	T	G	.	.	MAF_INRAE=29.114;MAF_USDA=41.765
NC_035087.1	48475684	.	G	T	.	.	MAF_USDA=1.639
NC_035087.1	48475736	.	T	C	.	.	MAF_INRAE=7.5
NC_035087.1	48475860	.	T	C	.	.	MAF_INRAE=21.053;MAF_USDA=4.098
NC_035087.1	48475879	.	A	T	.	.	MAF_USDA=3.279
NC_035087.1	48475933	.	T	G	.	.	MAF_INRAE=29.114;MAF_USDA=40.588
NC_035087.1	48475953	.	C	G	.	.	MAF_USDA=6.557
NC_035087.1	48475957	.	C	A	.	.	MAF_USDA=7.059
NC_035087.1	48476034	.	T	C	.	.	MAF_INRAE=7.5
NC_035087.1	48476085	.	T	C	.	.	MAF_INRAE=32.278;MAF_USDA=5.294
NC_035087.1	48476138	.	T	C	.	.	MAF_USDA=13.934
NC_035087.1	48476176	.	C	T	.	.	MAF_INRAE=17.722;MAF_USDA=10.588
NC_035087.1	48476179	.	T	A	.	.	MAF_INRAE=32.278;MAF_USDA=5.294
NC_035087.1	48476209	.	G	T	.	.	MAF_USDA=3.333
NC_035087.1	48476217	.	A	G	.	.	MAF_INRAE=30.38;MAF_USDA=7.5
NC_035087.1	48476220	.	T	C	.	.	MAF_USDA=19.048
NC_035087.1	48476291	.	G	A	.	.	MAF_INRAE=21.053;MAF_USDA=35.119
NC_035087.1	48476522	.	A	G	.	.	MAF_USDA=5.833
NC_035087.1	48476587	.	T	C	.	.	MAF_INRAE=15.789;MAF_USDA=29.167
NC_035087.1	48476591	.	G	T	.	.	MAF_USDA=20.238
NC_035087.1	48476607	.	G	C	.	.	MAF_USDA=15.476
NC_035087.1	48476629	.	A	G	.	.	MAF_INRAE=7.5
NC_035087.1	48476761	.	T	C	.	.	MAF_USDA=12.5
NC_035087.1	48476776	.	G	C	.	.	MAF_INRAE=7.5
NC_035087.1	48476780	.	A	T	.	.	MAF_INRAE=7.5
```
