## Supplemental Data 1 for "Development of a high-density 665 K SNP array for rainbow trout genome-wide genotyping": INRAE_USDA_MAF1.vcf (part 108 of 1714)

```
NC_035087.1	48476800	.	G	T	.	.	MAF_USDA=1.639
NC_035087.1	48476864	.	G	T	.	.	MAF_USDA=11.176
NC_035087.1	48476907	.	A	G	.	.	MAF_INRAE=26.667;MAF_USDA=44.118
NC_035087.1	48476912	.	T	A	.	.	MAF_INRAE=18.333;MAF_USDA=10.417
NC_035087.1	48476965	.	T	C	.	.	MAF_USDA=12.941
NC_035087.1	48477021	.	C	T	.	.	MAF_INRAE=7.5
NC_035087.1	48477049	.	C	T	.	.	MAF_USDA=12.353
NC_035087.1	48477195	.	G	A	.	.	MAF_USDA=8.197
NC_035087.1	48477222	.	T	C	.	.	MAF_USDA=1.639
NC_035087.1	48477226	.	C	A	.	.	MAF_INRAE=6.329
NC_035087.1	48477294	.	A	G	.	.	MAF_USDA=1.639
NC_035087.1	48477400	.	A	G	.	.	MAF_USDA=11.475
NC_035087.1	48477444	.	T	A	.	.	MAF_USDA=11.475
NC_035087.1	48477448	.	C	A	.	.	MAF_INRAE=7.5
NC_035087.1	48477465	.	G	A	.	.	MAF_INRAE=37.342;MAF_USDA=16.471
NC_035087.1	48477527	.	A	C	.	.	MAF_INRAE=7.595;MAF_USDA=4.706
NC_035087.1	48477591	.	T	G	.	.	MAF_INRAE=15.789;MAF_USDA=4.098
NC_035087.1	48477634	.	G	A	.	.	MAF_USDA=5.738
NC_035087.1	48477875	.	T	G	.	.	MAF_USDA=1.667
NC_035087.1	48478432	.	T	A	.	.	MAF_USDA=1.765
NC_035087.1	48478606	.	C	G	.	.	MAF_USDA=6.557
NC_035087.1	48478647	.	G	A	.	.	MAF_USDA=50.0
NC_035087.1	48479237	.	G	A	.	.	MAF_USDA=32.53
NC_035087.1	48479301	.	T	A	.	.	MAF_USDA=4.098
NC_035087.1	48479303	.	A	T	.	.	MAF_USDA=3.571
NC_035087.1	48479526	.	A	G	.	.	MAF_USDA=3.333
NC_035087.1	48479536	.	A	C	.	.	MAF_USDA=2.459
NC_035087.1	48479593	.	A	G	.	.	MAF_USDA=8.197
NC_035087.1	48479697	.	A	G	.	.	MAF_USDA=3.614
NC_035087.1	48479711	.	C	A	.	.	MAF_USDA=20.238
NC_035087.1	48479712	.	T	A	.	.	MAF_USDA=3.571
NC_035087.1	48479720	.	G	A	.	.	MAF_USDA=2.459
NC_035087.1	48479800	.	C	T	.	.	MAF_USDA=17.262
NC_035087.1	48479869	.	T	A	.	.	MAF_USDA=1.695
NC_035087.1	48480022	.	G	A	.	.	MAF_INRAE=7.5
NC_035087.1	48480117	.	A	G	.	.	MAF_USDA=1.639
NC_035087.1	48480188	.	G	A	.	.	MAF_USDA=3.333
NC_035087.1	48480200	.	T	G	.	.	MAF_USDA=4.167
NC_035087.1	48480211	.	C	T	.	.	MAF_INRAE=30.0;MAF_USDA=5.488
NC_035087.1	48480235	.	G	T	.	.	MAF_INRAE=40.833;MAF_USDA=7.5
NC_035087.1	48480398	.	C	A	.	.	MAF_INRAE=30.0;MAF_USDA=5.488
NC_035087.1	48480477	.	G	T	.	.	MAF_USDA=5.0
NC_035087.1	48480496	.	G	T	.	.	MAF_INRAE=13.333;MAF_USDA=2.5
NC_035087.1	48480537	.	C	G	.	.	MAF_INRAE=30.0;MAF_USDA=5.556
NC_035087.1	48480557	.	T	G	.	.	MAF_USDA=29.878
NC_035087.1	48480620	.	C	G	.	.	MAF_USDA=5.833
NC_035087.1	48480650	.	G	A	.	.	MAF_INRAE=43.333;MAF_USDA=22.84
NC_035087.1	48480922	.	T	G	.	.	MAF_USDA=1.724
NC_035087.1	48480925	.	G	A	.	.	MAF_USDA=13.415
NC_035087.1	48480953	.	T	A	.	.	MAF_USDA=50.0
NC_035087.1	48480955	.	T	G	.	.	MAF_INRAE=26.667;MAF_USDA=38.636
NC_035087.1	48480958	.	A	G	.	.	MAF_USDA=38.636
NC_035087.1	48480975	.	C	A	.	.	MAF_INRAE=19.167;MAF_USDA=11.25
NC_035087.1	48481048	.	GGC	GGT	.	.	MAF_USDA=13.636
NC_035087.1	48481050	.	C	T	.	.	MAF_INRAE=19.167
NC_035087.1	48481063	.	G	C	.	.	MAF_INRAE=19.167;MAF_USDA=14.198
NC_035087.1	48481116	.	G	T	.	.	MAF_INRAE=15.0
NC_035087.1	48481118	.	C	T	.	.	MAF_INRAE=27.5;MAF_USDA=46.296
NC_035087.1	48481337	.	G	T	.	.	MAF_USDA=6.098
NC_035087.1	48481410	.	G	A	.	.	MAF_USDA=1.667
NC_035087.1	48481427	.	G	A	.	.	MAF_USDA=4.167
NC_035087.1	48481457	.	C	T	.	.	MAF_USDA=14.167
NC_035087.1	48481458	.	G	A	.	.	MAF_USDA=2.5
NC_035087.1	48481464	.	A	T	.	.	MAF_INRAE=42.5;MAF_USDA=39.024
NC_035087.1	48481490	.	A	T	.	.	MAF_USDA=1.667
NC_035087.1	48481514	.	T	G	.	.	MAF_INRAE=33.544;MAF_USDA=42.262
NC_035087.1	48481536	.	A	G	.	.	MAF_INRAE=4.167
NC_035087.1	48481551	.	C	A	.	.	MAF_INRAE=32.911;MAF_USDA=41.071
NC_035087.1	48481564	.	A	G	.	.	MAF_INRAE=7.5
NC_035087.1	48481588	.	T	C	.	.	MAF_USDA=13.69
NC_035087.1	48481605	.	C	A	.	.	MAF_USDA=19.643
NC_035087.1	48481609	.	C	A	.	.	MAF_INRAE=8.861;MAF_USDA=5.0
NC_035087.1	48481636	.	A	T	.	.	MAF_INRAE=7.595;MAF_USDA=4.706
NC_035087.1	48481641	.	G	A	.	.	MAF_INRAE=15.19
NC_035087.1	48481664	.	T	C	.	.	MAF_INRAE=32.911;MAF_USDA=40.588
NC_035087.1	48481666	.	T	G	.	.	MAF_INRAE=7.5
NC_035087.1	48481683	.	A	T	.	.	MAF_USDA=1.667
NC_035087.1	48481692	.	T	A	.	.	MAF_INRAE=7.5
NC_035087.1	48481704	.	A	T	.	.	MAF_INRAE=38.608;MAF_USDA=42.353
NC_035087.1	48481763	.	C	T	.	.	MAF_USDA=2.941
NC_035087.1	48481774	.	C	A	.	.	MAF_INRAE=15.789;MAF_USDA=2.459
NC_035087.1	48481778	.	T	A	.	.	MAF_INRAE=38.608;MAF_USDA=42.941
NC_035087.1	48481799	.	A	G	.	.	MAF_INRAE=4.167
NC_035087.1	48481805	.	G	A	.	.	MAF_INRAE=32.911;MAF_USDA=41.765
NC_035087.1	48481838	.	T	C	.	.	MAF_INRAE=18.987;MAF_USDA=12.353
NC_035087.1	48481862	.	T	G	.	.	MAF_INRAE=31.013;MAF_USDA=8.197
NC_035087.1	48481882	.	A	T	.	.	MAF_INRAE=32.278;MAF_USDA=41.667
NC_035087.1	48481904	.	T	G	.	.	MAF_INRAE=37.975;MAF_USDA=42.353
NC_035087.1	48481943	.	C	T	.	.	MAF_INRAE=38.608;MAF_USDA=42.941
NC_035087.1	48481996	.	G	T	.	.	MAF_INRAE=32.278;MAF_USDA=5.294
NC_035087.1	48482047	.	T	C	.	.	MAF_INRAE=41.772;MAF_USDA=43.529
NC_035087.1	48482079	.	T	G	.	.	MAF_USDA=1.639
NC_035087.1	48482081	.	A	C	.	.	MAF_USDA=1.639
NC_035087.1	48482101	.	G	C	.	.	MAF_USDA=18.235
NC_035087.1	48482188	.	G	T	.	.	MAF_INRAE=4.167
NC_035087.1	48482239	.	C	A	.	.	MAF_INRAE=15.789
NC_035087.1	48482418	.	G	T	.	.	MAF_INRAE=7.5
NC_035087.1	48482422	.	T	A	.	.	MAF_INRAE=43.333;MAF_USDA=15.882
NC_035087.1	48482599	.	A	T	.	.	MAF_USDA=7.377
NC_035087.1	48482614	.	G	T	.	.	MAF_USDA=15.882
NC_035087.1	48482619	.	A	G	.	.	MAF_USDA=6.557
NC_035087.1	48482648	.	G	A	.	.	MAF_INRAE=15.789
NC_035087.1	48482683	.	T	C	.	.	MAF_USDA=24.118
NC_035087.1	48482713	.	A	T	.	.	MAF_USDA=33.333
NC_035087.1	48482744	.	T	C	.	.	MAF_INRAE=20.253;MAF_USDA=43.75
NC_035087.1	48482783	.	T	G	.	.	MAF_USDA=3.279
NC_035087.1	48483056	.	T	G	.	.	MAF_USDA=1.639
NC_035087.1	48483116	.	G	T	.	.	MAF_USDA=1.639
NC_035087.1	48483150	.	G	A	.	.	MAF_INRAE=31.646;MAF_USDA=7.059
NC_035087.1	48483159	.	G	C	.	.	MAF_INRAE=31.646;MAF_USDA=5.882
NC_035087.1	48483160	.	T	A	.	.	MAF_INRAE=28.333;MAF_USDA=7.059
NC_035087.1	48483176	.	C	G	.	.	MAF_INRAE=32.278;MAF_USDA=7.059
NC_035087.1	48483190	.	G	A	.	.	MAF_INRAE=36.076;MAF_USDA=33.529
NC_035087.1	48483207	.	C	A	.	.	MAF_USDA=12.295
NC_035087.1	48483232	.	C	G	.	.	MAF_USDA=2.941
NC_035087.1	48483320	.	T	G	.	.	MAF_INRAE=21.519;MAF_USDA=4.098
NC_035087.1	48483483	.	T	C	.	.	MAF_USDA=2.941
NC_035087.1	48483519	.	G	T	.	.	MAF_INRAE=15.789;MAF_USDA=34.118
NC_035087.1	48483532	.	T	A	.	.	MAF_INRAE=32.278;MAF_USDA=7.143
NC_035087.1	48483649	.	G	A	.	.	MAF_USDA=11.475
NC_035087.1	48483782	.	A	C	.	.	MAF_INRAE=25.0;MAF_USDA=4.706
NC_035087.1	48483841	.	G	A	.	.	MAF_INRAE=5.696
NC_035087.1	48483978	.	A	C	.	.	MAF_INRAE=5.0
NC_035087.1	48483994	.	C	T	.	.	MAF_INRAE=4.167
NC_035087.1	48484008	.	A	T	.	.	MAF_INRAE=5.0
NC_035087.1	48484021	.	A	T	.	.	MAF_INRAE=6.667
NC_035087.1	48484022	.	T	A	.	.	MAF_INRAE=6.667
NC_035087.1	48484051	.	C	A	.	.	MAF_INRAE=2.5
NC_035087.1	48484069	.	A	G	.	.	MAF_INRAE=2.5
NC_035087.1	48484112	.	C	T	.	.	MAF_USDA=2.083
NC_035087.1	48484257	.	G	A	.	.	MAF_INRAE=5.0;MAF_USDA=22.917
NC_035087.1	48484263	.	C	T	.	.	MAF_INRAE=11.667;MAF_USDA=1.639
NC_035087.1	48484280	.	A	G	.	.	MAF_INRAE=5.0
NC_035087.1	48484508	.	G	T	.	.	MAF_INRAE=32.278;MAF_USDA=7.059
NC_035087.1	48484532	.	A	G	.	.	MAF_INRAE=15.789;MAF_USDA=4.918
NC_035087.1	48484540	.	G	A	.	.	MAF_INRAE=39.241;MAF_USDA=40.0
NC_035087.1	48484612	.	T	C	.	.	MAF_USDA=1.639
NC_035087.1	48484658	.	A	G	.	.	MAF_USDA=1.639
NC_035087.1	48484908	.	A	C	.	.	MAF_INRAE=7.595;MAF_USDA=35.882
NC_035087.1	48484932	.	T	A	.	.	MAF_INRAE=32.278;MAF_USDA=7.059
NC_035087.1	48484973	.	T	A	.	.	MAF_INRAE=32.278;MAF_USDA=6.471
NC_035087.1	48485083	.	C	A	.	.	MAF_USDA=1.639
NC_035087.1	48485094	.	G	A	.	.	MAF_INRAE=32.911;MAF_USDA=15.294
NC_035087.1	48485176	.	G	T	.	.	MAF_INRAE=40.506;MAF_USDA=48.235
NC_035087.1	48485177	.	A	G	.	.	MAF_INRAE=32.278;MAF_USDA=7.059
NC_035087.1	48485225	.	G	A	.	.	MAF_INRAE=32.278;MAF_USDA=15.882
NC_035087.1	48485318	.	C	A	.	.	MAF_INRAE=11.392;MAF_USDA=22.353
NC_035087.1	48485386	.	C	T	.	.	MAF_INRAE=25.0;MAF_USDA=30.357
NC_035087.1	48485403	.	T	C	.	.	MAF_INRAE=8.861;MAF_USDA=5.738
NC_035087.1	48485422	.	C	A	.	.	MAF_USDA=17.647
NC_035087.1	48485564	.	A	T	.	.	MAF_USDA=17.647
NC_035087.1	48485649	.	A	G	.	.	MAF_INRAE=32.278;MAF_USDA=5.882
NC_035087.1	48485744	.	C	G	.	.	MAF_INRAE=7.595;MAF_USDA=4.706
NC_035087.1	48485831	.	G	A	.	.	MAF_USDA=12.941
NC_035087.1	48485873	.	C	A	.	.	MAF_USDA=18.235
NC_035087.1	48485887	.	C	T	.	.	MAF_INRAE=34.81;MAF_USDA=42.353
NC_035087.1	48485894	.	T	C	.	.	MAF_USDA=7.377
NC_035087.1	48485970	.	A	G	.	.	MAF_USDA=18.235
NC_035087.1	48486006	.	C	G	.	.	MAF_INRAE=5.696;MAF_USDA=8.929
NC_035087.1	48486276	.	T	G	.	.	MAF_USDA=5.738
NC_035087.1	48486335	.	G	A	.	.	MAF_USDA=1.639
NC_035087.1	48486336	.	G	A	.	.	MAF_INRAE=34.81;MAF_USDA=23.529
NC_035087.1	48486413	.	G	T	.	.	MAF_INRAE=4.167
NC_035087.1	48486634	.	G	A	.	.	MAF_USDA=25.0
NC_035087.1	48486715	.	T	G	.	.	MAF_USDA=15.882
NC_035087.1	48486783	.	A	C	.	.	MAF_USDA=17.059
NC_035087.1	48487006	.	C	A	.	.	MAF_USDA=4.918
NC_035087.1	48487018	.	C	T	.	.	MAF_INRAE=31.646;MAF_USDA=5.882
NC_035087.1	48487090	.	G	T	.	.	MAF_INRAE=1.667
NC_035087.1	48487127	.	A	T	.	.	MAF_USDA=1.639
NC_035087.1	48487148	.	A	C	.	.	MAF_USDA=8.824
NC_035087.1	48487216	.	C	T	.	.	MAF_INRAE=5.263;MAF_USDA=4.918
NC_035087.1	48487227	.	C	T	.	.	MAF_INRAE=5.0;MAF_USDA=15.882
NC_035087.1	48487448	.	A	C	.	.	MAF_USDA=1.639
NC_035087.1	48487481	.	C	A	.	.	MAF_INRAE=9.494;MAF_USDA=6.557
NC_035087.1	48487520	.	A	G	.	.	MAF_INRAE=34.177;MAF_USDA=20.588
NC_035087.1	48487562	.	C	T	.	.	MAF_INRAE=11.392;MAF_USDA=1.765
NC_035087.1	48487891	.	T	A	.	.	MAF_USDA=1.667
NC_035087.1	48487903	.	G	T	.	.	MAF_INRAE=35.443;MAF_USDA=21.176
NC_035087.1	48487982	.	C	T	.	.	MAF_INRAE=34.81;MAF_USDA=21.765
NC_035087.1	48487991	.	A	G	.	.	MAF_USDA=14.706
NC_035087.1	48488008	.	G	T	.	.	MAF_USDA=14.706
NC_035087.1	48488032	.	C	T	.	.	MAF_USDA=11.765
NC_035087.1	48488035	.	G	A	.	.	MAF_USDA=13.529
NC_035087.1	48488078	.	T	A	.	.	MAF_INRAE=5.0;MAF_USDA=15.882
NC_035087.1	48488313	.	G	T	.	.	MAF_USDA=1.639
NC_035087.1	48488389	.	T	C	.	.	MAF_INRAE=41.772;MAF_USDA=26.471
NC_035087.1	48488449	.	C	A	.	.	MAF_INRAE=5.0;MAF_USDA=34.706
NC_035087.1	48488582	.	T	C	.	.	MAF_INRAE=11.392;MAF_USDA=1.765
NC_035087.1	48488588	.	G	A	.	.	MAF_USDA=21.765
NC_035087.1	48488691	.	G	A	.	.	MAF_INRAE=32.278;MAF_USDA=8.824
NC_035087.1	48488770	.	G	A	.	.	MAF_USDA=4.167
NC_035087.1	48488938	.	C	T	.	.	MAF_USDA=6.557
NC_035087.1	48488975	.	A	G	.	.	MAF_USDA=18.824
NC_035087.1	48488989	.	A	G	.	.	MAF_INRAE=42.105;MAF_USDA=10.417
NC_035087.1	48488994	.	A	T	.	.	MAF_USDA=27.083
NC_035087.1	48489038	.	C	T	.	.	MAF_USDA=20.238
NC_035087.1	48489125	.	A	G	.	.	MAF_USDA=18.824
NC_035087.1	48489126	.	C	A	.	.	MAF_INRAE=4.167
NC_035087.1	48489209	.	T	A	.	.	MAF_INRAE=29.167;MAF_USDA=7.647
NC_035087.1	48489326	.	T	G	.	.	MAF_USDA=18.824
NC_035087.1	48489337	.	T	G	.	.	MAF_INRAE=5.0;MAF_USDA=15.294
NC_035087.1	48489341	.	A	G	.	.	MAF_USDA=18.824
NC_035087.1	48489363	.	T	C	.	.	MAF_USDA=4.098
NC_035087.1	48489380	.	G	T	.	.	MAF_USDA=19.412
NC_035087.1	48489422	.	C	A	.	.	MAF_USDA=19.412
NC_035087.1	48489454	.	T	A	.	.	MAF_USDA=2.459
NC_035087.1	48489490	.	C	A	.	.	MAF_USDA=19.412
NC_035087.1	48489624	.	G	T	.	.	MAF_INRAE=41.139;MAF_USDA=22.024
NC_035087.1	48489629	.	T	G	.	.	MAF_INRAE=5.696;MAF_USDA=9.412
NC_035087.1	48489659	.	A	G	.	.	MAF_USDA=17.647
NC_035087.1	48489666	.	C	T	.	.	MAF_USDA=18.824
NC_035087.1	48489687	.	G	T	.	.	MAF_USDA=1.639
NC_035087.1	48489698	.	C	T	.	.	MAF_USDA=3.279
NC_035087.1	48489723	.	G	T	.	.	MAF_USDA=4.167
NC_035087.1	48489728	.	T	A	.	.	MAF_USDA=27.083
NC_035087.1	48489827	.	T	C	.	.	MAF_INRAE=32.278;MAF_USDA=8.824
NC_035087.1	48489892	.	T	G	.	.	MAF_USDA=18.824
NC_035087.1	48489896	.	G	A	.	.	MAF_INRAE=35.833;MAF_USDA=22.353
NC_035087.1	48489913	.	C	A	.	.	MAF_USDA=2.459
NC_035087.1	48490002	.	C	T	.	.	MAF_USDA=4.098
NC_035087.1	48490017	.	C	T	.	.	MAF_INRAE=21.519;MAF_USDA=5.738
NC_035087.1	48490088	.	T	G	.	.	MAF_INRAE=5.696;MAF_USDA=39.412
NC_035087.1	48490210	.	G	A	.	.	MAF_USDA=18.824
NC_035087.1	48490441	.	A	T	.	.	MAF_USDA=8.333
NC_035087.1	48490470	.	G	A	.	.	MAF_INRAE=32.278;MAF_USDA=5.882
NC_035087.1	48490534	.	G	A	.	.	MAF_INRAE=36.076;MAF_USDA=32.353
NC_035087.1	48490540	.	A	T	.	.	MAF_INRAE=36.076;MAF_USDA=34.706
NC_035087.1	48490546	.	A	T	.	.	MAF_INRAE=34.167;MAF_USDA=33.529
NC_035087.1	48490606	.	A	T	.	.	MAF_USDA=15.882
NC_035087.1	48490622	.	A	C	.	.	MAF_USDA=1.639
NC_035087.1	48490634	.	C	T	.	.	MAF_INRAE=36.076;MAF_USDA=44.118
NC_035087.1	48490718	.	G	A	.	.	MAF_USDA=3.529
NC_035087.1	48490761	.	G	T	.	.	MAF_INRAE=1.667;MAF_USDA=2.083
NC_035087.1	48490766	.	A	C	.	.	MAF_USDA=1.639
NC_035087.1	48490771	.	T	A	.	.	MAF_INRAE=5.0;MAF_USDA=18.824
NC_035087.1	48490846	.	TAAAAAAAAAAT	TAAAAAAAAAAA	.	.	MAF_USDA=18.75
NC_035087.1	48490857	.	T	A	.	.	MAF_INRAE=35.443
NC_035087.1	48490920	.	A	T	.	.	MAF_INRAE=5.0;MAF_USDA=19.412
NC_035087.1	48490967	.	C	T	.	.	MAF_USDA=1.639
NC_035087.1	48490988	.	G	A	.	.	MAF_USDA=2.459
NC_035087.1	48491157	.	C	T	.	.	MAF_INRAE=32.278;MAF_USDA=12.941
NC_035087.1	48491177	.	C	A	.	.	MAF_INRAE=36.076;MAF_USDA=30.0
NC_035087.1	48491272	.	C	T	.	.	MAF_INRAE=36.076;MAF_USDA=36.471
NC_035087.1	48491293	.	G	T	.	.	MAF_INRAE=21.519;MAF_USDA=4.918
NC_035087.1	48491297	.	A	G	.	.	MAF_INRAE=34.167;MAF_USDA=38.824
NC_035087.1	48491344	.	G	A	.	.	MAF_INRAE=6.962
NC_035087.1	48491350	.	T	C	.	.	MAF_INRAE=5.0;MAF_USDA=22.353
NC_035087.1	48491373	.	C	A	.	.	MAF_USDA=4.918
NC_035087.1	48491397	.	A	G	.	.	MAF_USDA=24.706
NC_035087.1	48491416	.	T	A	.	.	MAF_USDA=1.639
NC_035087.1	48491492	.	T	C	.	.	MAF_INRAE=20.0;MAF_USDA=1.639
NC_035087.1	48491520	.	A	T	.	.	MAF_INRAE=5.0;MAF_USDA=18.235
NC_035087.1	48491529	.	C	A	.	.	MAF_INRAE=36.076;MAF_USDA=40.588
NC_035087.1	48491598	.	C	T	.	.	MAF_INRAE=28.333;MAF_USDA=14.118
NC_035087.1	48491600	.	C	T	.	.	MAF_INRAE=5.696;MAF_USDA=15.882
NC_035087.1	48491634	.	T	C	.	.	MAF_USDA=4.918
NC_035087.1	48491636	.	C	A	.	.	MAF_INRAE=42.105;MAF_USDA=23.529
NC_035087.1	48491663	.	T	C	.	.	MAF_USDA=3.279
NC_035087.1	48491680	.	G	T	.	.	MAF_INRAE=15.789;MAF_USDA=40.0
NC_035087.1	48491856	.	C	A	.	.	MAF_INRAE=5.0
NC_035087.1	48492041	.	G	A	.	.	MAF_INRAE=20.0;MAF_USDA=1.639
NC_035087.1	48492154	.	G	T	.	.	MAF_INRAE=21.519;MAF_USDA=4.918
NC_035087.1	48492205	.	C	T	.	.	MAF_INRAE=5.0;MAF_USDA=18.824
NC_035087.1	48492249	.	G	T	.	.	MAF_INRAE=5.0;MAF_USDA=42.857
NC_035087.1	48492632	.	C	T	.	.	MAF_INRAE=11.392;MAF_USDA=12.353
NC_035087.1	48492637	.	T	C	.	.	MAF_INRAE=4.167
NC_035087.1	48492638	.	G	T	.	.	MAF_INRAE=4.167
NC_035087.1	48492791	.	G	A	.	.	MAF_USDA=2.5
NC_035087.1	48492800	.	T	C	.	.	MAF_INRAE=31.646;MAF_USDA=14.286
NC_035087.1	48493054	.	A	T	.	.	MAF_USDA=23.529
NC_035087.1	48493098	.	G	A	.	.	MAF_USDA=4.098
NC_035087.1	48493350	.	G	T	.	.	MAF_USDA=7.377
NC_035087.1	48493481	.	C	A	.	.	MAF_INRAE=32.278;MAF_USDA=16.471
NC_035087.1	48493559	.	G	A	.	.	MAF_USDA=3.279
NC_035087.1	48493705	.	G	T	.	.	MAF_USDA=2.941
NC_035087.1	48493729	.	T	G	.	.	MAF_INRAE=9.494;MAF_USDA=42.353
NC_035087.1	48493825	.	T	C	.	.	MAF_INRAE=29.747;MAF_USDA=15.294
NC_035087.1	48493912	.	A	T	.	.	MAF_INRAE=10.127;MAF_USDA=4.918
NC_035087.1	48493949	.	A	C	.	.	MAF_INRAE=6.329;MAF_USDA=20.588
NC_035087.1	48494039	.	G	T	.	.	MAF_INRAE=32.278;MAF_USDA=15.882
NC_035087.1	48494317	.	G	T	.	.	MAF_USDA=10.588
NC_035087.1	48494373	.	T	C	.	.	MAF_USDA=2.083
NC_035087.1	48494435	.	T	A	.	.	MAF_INRAE=15.789
NC_035087.1	48494499	.	A	G	.	.	MAF_INRAE=32.278;MAF_USDA=15.294
NC_035087.1	48494501	.	G	T	.	.	MAF_INRAE=21.519;MAF_USDA=4.098
NC_035087.1	48494535	.	G	T	.	.	MAF_INRAE=45.57;MAF_USDA=25.294
NC_035087.1	48494543	.	G	A	.	.	MAF_USDA=4.118
NC_035087.1	48494578	.	C	T	.	.	MAF_USDA=1.639
NC_035087.1	48494579	.	T	A	.	.	MAF_INRAE=32.278;MAF_USDA=15.294
NC_035087.1	48494605	.	C	T	.	.	MAF_INRAE=19.167;MAF_USDA=3.279
NC_035087.1	48494642	.	A	G	.	.	MAF_INRAE=5.0;MAF_USDA=17.647
NC_035087.1	48494726	.	G	A	.	.	MAF_INRAE=15.789;MAF_USDA=1.639
NC_035087.1	48494961	.	A	T	.	.	MAF_INRAE=8.228;MAF_USDA=4.167
NC_035087.1	48495106	.	A	C	.	.	MAF_INRAE=5.0;MAF_USDA=17.059
NC_035087.1	48495177	.	C	A	.	.	MAF_USDA=3.279
NC_035087.1	48495231	.	T	A	.	.	MAF_USDA=5.294
NC_035087.1	48495443	.	C	A	.	.	MAF_USDA=1.639
NC_035087.1	48495581	.	T	G	.	.	MAF_USDA=2.083
NC_035087.1	48495814	.	A	G	.	.	MAF_INRAE=17.089;MAF_USDA=13.529
NC_035087.1	48496634	.	G	T	.	.	MAF_USDA=1.765
NC_035087.1	48496799	.	G	C	.	.	MAF_USDA=1.639
NC_035087.1	48496908	.	A	G	.	.	MAF_USDA=4.706
NC_035087.1	48496944	.	C	T	.	.	MAF_INRAE=15.789;MAF_USDA=1.639
NC_035087.1	48496964	.	C	T	.	.	MAF_USDA=4.918
NC_035087.1	48497164	.	C	T	.	.	MAF_USDA=3.279
NC_035087.1	48497268	.	G	A	.	.	MAF_USDA=1.639
NC_035087.1	48497290	.	C	T	.	.	MAF_USDA=6.557
NC_035087.1	48497405	.	A	C	.	.	MAF_INRAE=1.667
NC_035087.1	48497520	.	T	G	.	.	MAF_USDA=4.918
NC_035087.1	48497557	.	G	T	.	.	MAF_INRAE=5.0;MAF_USDA=18.235
NC_035087.1	48497571	.	T	C	.	.	MAF_USDA=4.098
NC_035087.1	48497678	.	G	A	.	.	MAF_INRAE=5.696;MAF_USDA=8.824
NC_035087.1	48497806	.	A	T	.	.	MAF_USDA=2.941
NC_035087.1	48499523	.	A	C	.	.	MAF_INRAE=5.696;MAF_USDA=7.059
NC_035087.1	48499579	.	T	G	.	.	MAF_INRAE=2.5;MAF_USDA=2.459
NC_035087.1	48499955	.	A	C	.	.	MAF_INRAE=7.595;MAF_USDA=48.235
NC_035087.1	48500064	.	G	A	.	.	MAF_INRAE=22.152;MAF_USDA=47.059
NC_035087.1	48500174	.	T	G	.	.	MAF_INRAE=7.595;MAF_USDA=35.882
NC_035087.1	48500203	.	T	G	.	.	MAF_USDA=1.639
NC_035087.1	48500230	.	C	A	.	.	MAF_USDA=6.557
NC_035087.1	48500254	.	C	A	.	.	MAF_INRAE=9.494;MAF_USDA=47.024
NC_035087.1	48500352	.	G	T	.	.	MAF_INRAE=30.38;MAF_USDA=4.706
NC_035087.1	48500374	.	A	C	.	.	MAF_USDA=2.459
NC_035087.1	48500489	.	C	T	.	.	MAF_INRAE=15.789;MAF_USDA=37.647
NC_035087.1	48500531	.	C	T	.	.	MAF_USDA=17.059
NC_035087.1	48500576	.	C	A	.	.	MAF_USDA=2.459
NC_035087.1	48500594	.	G	C	.	.	MAF_INRAE=15.789;MAF_USDA=49.412
NC_035087.1	48500599	.	C	T	.	.	MAF_INRAE=3.165;MAF_USDA=3.279
NC_035087.1	48500664	.	G	C	.	.	MAF_USDA=2.083
NC_035087.1	48500690	.	C	G	.	.	MAF_INRAE=15.789;MAF_USDA=48.235
NC_035087.1	48500717	.	C	T	.	.	MAF_INRAE=12.025;MAF_USDA=38.235
NC_035087.1	48500727	.	G	T	.	.	MAF_INRAE=21.519;MAF_USDA=4.918
NC_035087.1	48500749	.	C	T	.	.	MAF_INRAE=4.43;MAF_USDA=7.059
NC_035087.1	48500782	.	T	G	.	.	MAF_USDA=1.639
NC_035087.1	48500830	.	T	G	.	.	MAF_INRAE=15.789;MAF_USDA=47.024
NC_035087.1	48500838	.	C	T	.	.	MAF_INRAE=15.789;MAF_USDA=34.524
NC_035087.1	48500851	.	G	A	.	.	MAF_USDA=1.695
NC_035087.1	48500867	.	T	G	.	.	MAF_USDA=42.771
NC_035087.1	48500958	.	C	T	.	.	MAF_INRAE=15.789;MAF_USDA=48.235
NC_035087.1	48501036	.	A	C	.	.	MAF_INRAE=9.494;MAF_USDA=45.882
NC_035087.1	48501178	.	C	A	.	.	MAF_USDA=47.647
NC_035087.1	48502528	.	A	C	.	.	MAF_USDA=47.647
NC_035087.1	48502537	.	T	G	.	.	MAF_USDA=49.412
NC_035087.1	48502567	.	C	T	.	.	MAF_USDA=49.412
NC_035087.1	48502590	.	T	C	.	.	MAF_USDA=31.25
NC_035087.1	48502619	.	A	T	.	.	MAF_USDA=10.0
NC_035087.1	48502628	.	C	T	.	.	MAF_INRAE=5.0
NC_035087.1	48502643	.	C	T	.	.	MAF_USDA=48.824
NC_035087.1	48502696	.	T	A	.	.	MAF_USDA=14.118
NC_035087.1	48502725	.	C	T	.	.	MAF_INRAE=1.667
NC_035087.1	48502857	.	A	C	.	.	MAF_USDA=13.934
NC_035087.1	48502859	.	G	T	.	.	MAF_USDA=4.918
NC_035087.1	48502989	.	C	T	.	.	MAF_INRAE=22.785;MAF_USDA=48.235
NC_035087.1	48503227	.	G	A	.	.	MAF_INRAE=7.595;MAF_USDA=47.647
NC_035087.1	48503252	.	G	T	.	.	MAF_INRAE=7.595;MAF_USDA=15.294
NC_035087.1	48503360	.	G	A	.	.	MAF_USDA=2.083
NC_035087.1	48503374	.	C	A	.	.	MAF_USDA=1.639
NC_035087.1	48503489	.	C	T	.	.	MAF_INRAE=9.494;MAF_USDA=48.235
NC_035087.1	48503523	.	G	T	.	.	MAF_INRAE=9.494;MAF_USDA=45.294
NC_035087.1	48503528	.	G	A	.	.	MAF_INRAE=9.494;MAF_USDA=45.294
NC_035087.1	48503556	.	G	C	.	.	MAF_INRAE=9.494;MAF_USDA=45.294
NC_035087.1	48503614	.	C	T	.	.	MAF_USDA=3.529
NC_035087.1	48503674	.	A	G	.	.	MAF_USDA=3.279
NC_035087.1	48503781	.	A	T	.	.	MAF_USDA=3.529
NC_035087.1	48503794	.	C	T	.	.	MAF_INRAE=24.684
NC_035087.1	48504329	.	A	G	.	.	MAF_USDA=1.639
NC_035087.1	48504367	.	C	A	.	.	MAF_INRAE=30.38;MAF_USDA=32.941
NC_035087.1	48504482	.	G	A	.	.	MAF_INRAE=11.667;MAF_USDA=2.459
NC_035087.1	48504489	.	C	T	.	.	MAF_USDA=2.459
NC_035087.1	48504673	.	T	C	.	.	MAF_INRAE=30.38;MAF_USDA=31.765
NC_035087.1	48504723	.	A	T	.	.	MAF_INRAE=30.38;MAF_USDA=29.412
NC_035087.1	48504817	.	A	T	.	.	MAF_INRAE=2.5
NC_035087.1	48504837	.	C	A	.	.	MAF_USDA=2.083
NC_035087.1	48504959	.	C	T	.	.	MAF_USDA=5.294
NC_035087.1	48504975	.	C	T	.	.	MAF_USDA=2.083
NC_035087.1	48504986	.	G	A	.	.	MAF_INRAE=35.443;MAF_USDA=19.412
NC_035087.1	48505055	.	A	G	.	.	MAF_INRAE=24.684;MAF_USDA=32.353
NC_035087.1	48505154	.	C	T	.	.	MAF_INRAE=18.987;MAF_USDA=11.475
NC_035087.1	48505157	.	T	C	.	.	MAF_INRAE=24.051;MAF_USDA=47.541
NC_035087.1	48505405	.	G	C	.	.	MAF_USDA=4.167
NC_035087.1	48505451	.	T	A	.	.	MAF_USDA=1.639
NC_035087.1	48505500	.	C	T	.	.	MAF_INRAE=15.19;MAF_USDA=10.417
NC_035087.1	48505527	.	C	G	.	.	MAF_INRAE=1.667;MAF_USDA=1.639
NC_035087.1	48505557	.	T	G	.	.	MAF_INRAE=1.667;MAF_USDA=1.639
NC_035087.1	48505638	.	G	T	.	.	MAF_INRAE=26.582;MAF_USDA=38.235
NC_035087.1	48505659	.	C	T	.	.	MAF_USDA=4.098
NC_035087.1	48505765	.	T	C	.	.	MAF_INRAE=30.38;MAF_USDA=4.706
NC_035087.1	48505812	.	A	T	.	.	MAF_INRAE=1.667;MAF_USDA=23.529
NC_035087.1	48505875	.	T	G	.	.	MAF_INRAE=1.667;MAF_USDA=6.557
NC_035087.1	48505894	.	T	G	.	.	MAF_INRAE=29.114;MAF_USDA=17.647
NC_035087.1	48505966	.	A	T	.	.	MAF_USDA=2.459
NC_035087.1	48506029	.	A	G	.	.	MAF_USDA=6.557
NC_035087.1	48506076	.	G	A	.	.	MAF_INRAE=7.5
NC_035087.1	48506090	.	C	G	.	.	MAF_INRAE=30.38;MAF_USDA=4.706
NC_035087.1	48506096	.	C	A	.	.	MAF_INRAE=45.57;MAF_USDA=27.647
NC_035087.1	48506112	.	T	A	.	.	MAF_USDA=5.294
NC_035087.1	48506125	.	G	A	.	.	MAF_USDA=4.918
NC_035087.1	48506126	.	G	C	.	.	MAF_USDA=4.918
NC_035087.1	48506192	.	A	T	.	.	MAF_USDA=1.639
NC_035087.1	48506323	.	T	C	.	.	MAF_INRAE=30.38;MAF_USDA=4.118
NC_035087.1	48506421	.	C	T	.	.	MAF_USDA=5.294
NC_035087.1	48506434	.	C	T	.	.	MAF_INRAE=5.696;MAF_USDA=8.824
NC_035087.1	48506485	.	A	G	.	.	MAF_INRAE=29.114
NC_035087.1	48506546	.	T	C	.	.	MAF_INRAE=29.114;MAF_USDA=47.059
NC_035087.1	48506548	.	G	A	.	.	MAF_INRAE=1.667
NC_035087.1	48506656	.	C	A	.	.	MAF_INRAE=9.494;MAF_USDA=3.279
NC_035087.1	48506713	.	C	A	.	.	MAF_INRAE=5.696;MAF_USDA=18.75
NC_035087.1	48506716	.	C	T	.	.	MAF_USDA=4.706
NC_035087.1	48506738	.	T	C	.	.	MAF_USDA=1.639
NC_035087.1	48506827	.	A	C	.	.	MAF_USDA=8.333
NC_035087.1	48506846	.	C	T	.	.	MAF_USDA=1.639
NC_035087.1	48506854	.	C	T	.	.	MAF_INRAE=7.5
NC_035087.1	48506867	.	C	A	.	.	MAF_USDA=5.882
NC_035087.1	48506884	.	G	T	.	.	MAF_INRAE=39.873;MAF_USDA=42.353
NC_035087.1	48506903	.	C	T	.	.	MAF_USDA=1.639
NC_035087.1	48507056	.	G	T	.	.	MAF_INRAE=35.0;MAF_USDA=28.235
NC_035087.1	48507072	.	A	G	.	.	MAF_USDA=22.353
NC_035087.1	48507093	.	A	G	.	.	MAF_INRAE=6.962
NC_035087.1	48507103	.	T	G	.	.	MAF_USDA=2.083
NC_035087.1	48507132	.	C	T	.	.	MAF_INRAE=11.667
NC_035087.1	48507185	.	C	A	.	.	MAF_USDA=1.639
NC_035087.1	48507222	.	C	T	.	.	MAF_USDA=4.098
NC_035087.1	48507252	.	T	A	.	.	MAF_USDA=48.81
NC_035087.1	48507253	.	A	T	.	.	MAF_INRAE=29.114;MAF_USDA=27.976
NC_035087.1	48507259	.	A	T	.	.	MAF_USDA=47.619
NC_035087.1	48507260	.	T	G	.	.	MAF_USDA=48.214
NC_035087.1	48507277	.	A	C	.	.	MAF_INRAE=3.797;MAF_USDA=2.5
NC_035087.1	48507290	.	G	C	.	.	MAF_INRAE=3.797;MAF_USDA=7.5
NC_035087.1	48507330	.	C	T	.	.	MAF_USDA=1.639
NC_035087.1	48507333	.	C	A	.	.	MAF_USDA=1.639
NC_035087.1	48507335	.	A	G	.	.	MAF_USDA=1.639
NC_035087.1	48507356	.	C	T	.	.	MAF_INRAE=1.667;MAF_USDA=1.639
NC_035087.1	48507383	.	C	A	.	.	MAF_INRAE=13.924;MAF_USDA=38.235
NC_035087.1	48507591	.	T	G	.	.	MAF_USDA=2.459
NC_035087.1	48507594	.	G	A	.	.	MAF_INRAE=3.333
NC_035087.1	48507596	.	C	A	.	.	MAF_INRAE=3.333
NC_035087.1	48507650	.	C	A	.	.	MAF_INRAE=24.684;MAF_USDA=30.588
NC_035087.1	48507738	.	C	A	.	.	MAF_USDA=3.279
NC_035087.1	48508070	.	C	A	.	.	MAF_USDA=1.639
NC_035087.1	48508105	.	T	C	.	.	MAF_INRAE=35.443;MAF_USDA=22.941
NC_035087.1	48508151	.	T	G	.	.	MAF_USDA=21.311
NC_035087.1	48508168	.	A	T	.	.	MAF_INRAE=3.165;MAF_USDA=5.738
NC_035087.1	48508180	.	G	A	.	.	MAF_INRAE=22.785;MAF_USDA=33.529
NC_035087.1	48508186	.	A	G	.	.	MAF_USDA=4.918
NC_035087.1	48508228	.	A	G	.	.	MAF_INRAE=8.228;MAF_USDA=4.706
NC_035087.1	48508253	.	T	C	.	.	MAF_USDA=2.941
NC_035087.1	48508293	.	A	G	.	.	MAF_INRAE=48.734;MAF_USDA=21.176
NC_035087.1	48508328	.	C	A	.	.	MAF_INRAE=50.0;MAF_USDA=48.235
NC_035087.1	48508399	.	G	T	.	.	MAF_USDA=5.738
NC_035087.1	48508420	.	T	G	.	.	MAF_INRAE=15.19;MAF_USDA=23.529
NC_035087.1	48508436	.	A	C	.	.	MAF_USDA=2.459
NC_035087.1	48508507	.	T	A	.	.	MAF_USDA=16.667
NC_035087.1	48508535	.	A	T	.	.	MAF_INRAE=40.506;MAF_USDA=44.643
NC_035087.1	48508547	.	T	G	.	.	MAF_INRAE=49.367;MAF_USDA=25.0
NC_035087.1	48508594	.	C	G	.	.	MAF_INRAE=12.5
NC_035087.1	48508621	.	A	C	.	.	MAF_INRAE=11.667;MAF_USDA=3.279
NC_035087.1	48508685	.	G	C	.	.	MAF_INRAE=46.203;MAF_USDA=41.176
NC_035087.1	48508695	.	A	T	.	.	MAF_INRAE=8.228;MAF_USDA=5.294
NC_035087.1	48508826	.	T	A	.	.	MAF_INRAE=5.063
NC_035087.1	48508839	.	A	G	.	.	MAF_USDA=3.529
NC_035087.1	48508943	.	T	C	.	.	MAF_USDA=2.459
NC_035087.1	48509009	.	G	T	.	.	MAF_INRAE=29.747;MAF_USDA=6.471
NC_035087.1	48509070	.	C	G	.	.	MAF_USDA=4.918
NC_035087.1	48509081	.	T	C	.	.	MAF_INRAE=28.481;MAF_USDA=35.882
NC_035087.1	48509222	.	G	A	.	.	MAF_INRAE=11.392;MAF_USDA=32.353
NC_035087.1	48509337	.	G	T	.	.	MAF_USDA=3.333
NC_035087.1	48509343	.	G	A	.	.	MAF_USDA=37.705
NC_035087.1	48509345	.	A	T	.	.	MAF_USDA=37.705
NC_035087.1	48509356	.	G	A	.	.	MAF_INRAE=36.076;MAF_USDA=20.0
NC_035087.1	48509367	.	T	G	.	.	MAF_USDA=5.882
NC_035087.1	48509378	.	A	C	.	.	MAF_INRAE=43.038;MAF_USDA=27.083
NC_035087.1	48509470	.	C	T	.	.	MAF_USDA=1.639
NC_035087.1	48509605	.	G	A	.	.	MAF_USDA=14.706
NC_035087.1	48509618	.	G	A	.	.	MAF_INRAE=7.5;MAF_USDA=19.412
NC_035087.1	48509628	.	T	A	.	.	MAF_INRAE=7.5;MAF_USDA=19.412
NC_035087.1	48509753	.	G	A	.	.	MAF_INRAE=4.167;MAF_USDA=6.667
NC_035087.1	48509761	.	G	T	.	.	MAF_INRAE=7.595;MAF_USDA=8.197
NC_035087.1	48509776	.	G	A	.	.	MAF_INRAE=2.5;MAF_USDA=16.667
NC_035087.1	48509889	.	G	T	.	.	MAF_USDA=12.941
NC_035087.1	48509898	.	A	G	.	.	MAF_INRAE=11.667;MAF_USDA=6.557
NC_035087.1	48509908	.	G	T	.	.	MAF_INRAE=7.5
NC_035087.1	48509934	.	A	G	.	.	MAF_INRAE=21.519;MAF_USDA=5.294
NC_035087.1	48509944	.	A	T	.	.	MAF_USDA=16.667
NC_035087.1	48509946	.	G	C	.	.	MAF_USDA=18.75
NC_035087.1	48509952	.	G	T	.	.	MAF_INRAE=7.595;MAF_USDA=25.882
NC_035087.1	48509963	.	T	C	.	.	MAF_INRAE=11.667;MAF_USDA=6.557
NC_035087.1	48509964	.	A	G	.	.	MAF_USDA=1.639
NC_035087.1	48510002	.	G	A	.	.	MAF_INRAE=28.481;MAF_USDA=7.647
NC_035087.1	48510003	.	A	T	.	.	MAF_INRAE=29.167;MAF_USDA=7.647
NC_035087.1	48510042	.	G	T	.	.	MAF_INRAE=21.519;MAF_USDA=15.882
NC_035087.1	48510094	.	C	T	.	.	MAF_USDA=2.459
NC_035087.1	48510115	.	A	C	.	.	MAF_INRAE=11.667;MAF_USDA=6.557
NC_035087.1	48510129	.	T	G	.	.	MAF_INRAE=5.696;MAF_USDA=15.882
NC_035087.1	48510252	.	C	A	.	.	MAF_USDA=1.639
NC_035087.1	48510369	.	C	T	.	.	MAF_INRAE=47.468;MAF_USDA=14.706
NC_035087.1	48510431	.	G	T	.	.	MAF_USDA=3.279
NC_035087.1	48510438	.	A	G	.	.	MAF_INRAE=31.013;MAF_USDA=37.647
NC_035087.1	48510463	.	A	C	.	.	MAF_USDA=4.098
NC_035087.1	48510478	.	T	G	.	.	MAF_USDA=1.639
NC_035087.1	48510499	.	G	A	.	.	MAF_INRAE=22.152;MAF_USDA=40.0
NC_035087.1	48510536	.	G	A	.	.	MAF_INRAE=11.667;MAF_USDA=4.098
NC_035087.1	48510551	.	C	A	.	.	MAF_USDA=14.118
NC_035087.1	48510589	.	G	T	.	.	MAF_INRAE=7.595;MAF_USDA=2.459
NC_035087.1	48510708	.	T	C	.	.	MAF_USDA=12.5
NC_035087.1	48510711	.	T	C	.	.	MAF_USDA=12.5
NC_035087.1	48510712	.	C	T	.	.	MAF_USDA=12.5
NC_035087.1	48510713	.	A	C	.	.	MAF_USDA=12.5
NC_035087.1	48510718	.	A	T	.	.	MAF_USDA=14.583
NC_035087.1	48510720	.	A	T	.	.	MAF_USDA=14.583
NC_035087.1	48510721	.	A	C	.	.	MAF_USDA=14.583
NC_035087.1	48510810	.	A	T	.	.	MAF_INRAE=16.456;MAF_USDA=7.059
NC_035087.1	48510822	.	T	C	.	.	MAF_USDA=2.459
NC_035087.1	48510860	.	T	A	.	.	MAF_INRAE=46.835;MAF_USDA=25.294
NC_035087.1	48511065	.	G	A	.	.	MAF_USDA=3.279
NC_035087.1	48511097	.	T	A	.	.	MAF_USDA=1.639
NC_035087.1	48511224	.	G	A	.	.	MAF_INRAE=5.0;MAF_USDA=17.647
NC_035087.1	48511229	.	G	A	.	.	MAF_USDA=1.639
NC_035087.1	48511280	.	G	A	.	.	MAF_USDA=20.833
NC_035087.1	48511293	.	T	C	.	.	MAF_USDA=6.471
NC_035087.1	48511365	.	T	C	.	.	MAF_USDA=16.667
NC_035087.1	48511526	.	C	T	.	.	MAF_INRAE=7.595;MAF_USDA=2.542
NC_035087.1	48511685	.	T	C	.	.	MAF_INRAE=5.263
NC_035087.1	48511904	.	T	A	.	.	MAF_USDA=6.471
NC_035087.1	48511913	.	G	C	.	.	MAF_USDA=2.459
NC_035087.1	48511915	.	G	T	.	.	MAF_INRAE=7.595;MAF_USDA=3.279
NC_035087.1	48511953	.	A	C	.	.	MAF_INRAE=47.468;MAF_USDA=40.0
NC_035087.1	48512011	.	G	A	.	.	MAF_USDA=4.918
NC_035087.1	48512050	.	T	G	.	.	MAF_INRAE=24.684;MAF_USDA=17.213
NC_035087.1	48512053	.	C	T	.	.	MAF_INRAE=30.833;MAF_USDA=35.246
NC_035087.1	48512074	.	A	G	.	.	MAF_INRAE=22.152;MAF_USDA=35.246
NC_035087.1	48512139	.	C	T	.	.	MAF_USDA=2.459
NC_035087.1	48512324	.	C	T	.	.	MAF_INRAE=21.519;MAF_USDA=5.294
NC_035087.1	48512390	.	C	T	.	.	MAF_INRAE=22.152;MAF_USDA=4.706
NC_035087.1	48512878	.	A	C	.	.	MAF_INRAE=10.526;MAF_USDA=1.786
NC_035087.1	48512921	.	C	T	.	.	MAF_USDA=1.667
NC_035087.1	48512946	.	T	G	.	.	MAF_INRAE=5.0;MAF_USDA=17.059
NC_035087.1	48512977	.	G	A	.	.	MAF_INRAE=46.835;MAF_USDA=38.235
NC_035087.1	48513002	.	A	C	.	.	MAF_INRAE=5.696;MAF_USDA=20.588
NC_035087.1	48513003	.	C	T	.	.	MAF_INRAE=2.5;MAF_USDA=20.588
NC_035087.1	48513007	.	T	A	.	.	MAF_INRAE=2.5;MAF_USDA=21.176
NC_035087.1	48513113	.	C	G	.	.	MAF_USDA=1.765
NC_035087.1	48513138	.	C	A	.	.	MAF_USDA=10.588
NC_035087.1	48513288	.	A	G	.	.	MAF_USDA=14.118
NC_035087.1	48513314	.	G	T	.	.	MAF_INRAE=22.785;MAF_USDA=10.0
NC_035087.1	48513370	.	C	T	.	.	MAF_INRAE=16.456;MAF_USDA=5.882
NC_035087.1	48513399	.	C	T	.	.	MAF_USDA=3.279
NC_035087.1	48513415	.	G	A	.	.	MAF_USDA=2.353
NC_035087.1	48513499	.	C	G	.	.	MAF_USDA=3.279
NC_035087.1	48513607	.	A	C	.	.	MAF_INRAE=48.734;MAF_USDA=35.882
NC_035087.1	48513655	.	G	A	.	.	MAF_INRAE=15.823;MAF_USDA=5.294
NC_035087.1	48513659	.	T	G	.	.	MAF_INRAE=15.833;MAF_USDA=20.0
NC_035087.1	48513676	.	C	T	.	.	MAF_INRAE=22.785
NC_035087.1	48513747	.	T	A	.	.	MAF_INRAE=13.924
NC_035087.1	48513749	.	G	A	.	.	MAF_INRAE=10.0
NC_035087.1	48513752	.	C	A	.	.	MAF_INRAE=10.0
NC_035087.1	48513755	.	A	G	.	.	MAF_USDA=10.0
NC_035087.1	48513760	.	A	C	.	.	MAF_INRAE=15.19
NC_035087.1	48513799	.	G	A	.	.	MAF_INRAE=13.333;MAF_USDA=7.647
NC_035087.1	48513800	.	C	A	.	.	MAF_INRAE=13.333;MAF_USDA=7.059
NC_035087.1	48513808	.	T	C	.	.	MAF_INRAE=13.333
NC_035087.1	48513814	.	C	T	.	.	MAF_INRAE=16.456;MAF_USDA=7.647
NC_035087.1	48513818	.	G	A	.	.	MAF_INRAE=35.443;MAF_USDA=43.529
NC_035087.1	48513825	.	C	A	.	.	MAF_INRAE=5.696;MAF_USDA=10.588
NC_035087.1	48513860	.	G	T	.	.	MAF_INRAE=29.114;MAF_USDA=30.0
NC_035087.1	48513873	.	C	T	.	.	MAF_USDA=2.083
NC_035087.1	48513907	.	C	T	.	.	MAF_INRAE=5.696;MAF_USDA=21.176
NC_035087.1	48513915	.	G	A	.	.	MAF_INRAE=35.443;MAF_USDA=42.353
NC_035087.1	48513946	.	C	T	.	.	MAF_INRAE=4.167
NC_035087.1	48513977	.	G	T	.	.	MAF_USDA=1.765
NC_035087.1	48514001	.	A	C	.	.	MAF_INRAE=36.076;MAF_USDA=42.353
NC_035087.1	48514066	.	C	T	.	.	MAF_USDA=12.941
NC_035087.1	48514095	.	C	T	.	.	MAF_INRAE=35.443;MAF_USDA=44.118
NC_035087.1	48514228	.	A	G	.	.	MAF_INRAE=16.456;MAF_USDA=5.882
NC_035087.1	48514320	.	T	C	.	.	MAF_USDA=5.882
NC_035087.1	48514468	.	G	T	.	.	MAF_INRAE=7.5;MAF_USDA=1.639
NC_035087.1	48514528	.	C	T	.	.	MAF_USDA=4.918
NC_035087.1	48514532	.	A	T	.	.	MAF_INRAE=7.595;MAF_USDA=12.941
NC_035087.1	48514629	.	T	C	.	.	MAF_INRAE=7.595;MAF_USDA=13.529
NC_035087.1	48514632	.	G	A	.	.	MAF_INRAE=21.519;MAF_USDA=5.294
NC_035087.1	48514645	.	C	A	.	.	MAF_INRAE=5.696;MAF_USDA=10.588
NC_035087.1	48514737	.	T	G	.	.	MAF_INRAE=21.519;MAF_USDA=9.016
NC_035087.1	48514898	.	C	T	.	.	MAF_USDA=2.459
NC_035087.1	48514963	.	C	A	.	.	MAF_INRAE=5.696;MAF_USDA=21.176
NC_035087.1	48514983	.	C	G	.	.	MAF_INRAE=5.696;MAF_USDA=20.588
NC_035087.1	48515038	.	C	T	.	.	MAF_INRAE=6.962;MAF_USDA=12.353
NC_035087.1	48515043	.	T	A	.	.	MAF_INRAE=5.696;MAF_USDA=39.583
NC_035087.1	48515102	.	A	G	.	.	MAF_INRAE=5.696;MAF_USDA=21.765
NC_035087.1	48515155	.	C	T	.	.	MAF_USDA=4.918
NC_035087.1	48515345	.	T	A	.	.	MAF_INRAE=28.481;MAF_USDA=28.235
NC_035087.1	48515357	.	A	T	.	.	MAF_INRAE=22.152
NC_035087.1	48515361	.	C	T	.	.	MAF_INRAE=5.696;MAF_USDA=21.176
NC_035087.1	48515436	.	G	A	.	.	MAF_INRAE=7.595;MAF_USDA=13.529
NC_035087.1	48515505	.	C	A	.	.	MAF_INRAE=5.696;MAF_USDA=19.412
NC_035087.1	48515566	.	C	T	.	.	MAF_INRAE=5.696;MAF_USDA=20.588
NC_035087.1	48515716	.	C	T	.	.	MAF_USDA=4.098
NC_035087.1	48515742	.	T	C	.	.	MAF_USDA=4.098
NC_035087.1	48515764	.	C	T	.	.	MAF_INRAE=7.595;MAF_USDA=8.824
NC_035087.1	48515818	.	C	A	.	.	MAF_USDA=4.098
NC_035087.1	48515830	.	A	C	.	.	MAF_INRAE=17.089;MAF_USDA=8.197
NC_035087.1	48515901	.	G	T	.	.	MAF_INRAE=35.443;MAF_USDA=45.294
NC_035087.1	48515908	.	T	C	.	.	MAF_INRAE=4.167
NC_035087.1	48515961	.	G	C	.	.	MAF_INRAE=22.152
NC_035087.1	48515976	.	C	T	.	.	MAF_USDA=4.098
NC_035087.1	48515977	.	G	A	.	.	MAF_INRAE=22.785;MAF_USDA=9.016
NC_035087.1	48515983	.	G	A	.	.	MAF_USDA=4.098
NC_035087.1	48516038	.	T	C	.	.	MAF_USDA=3.279
NC_035087.1	48516044	.	G	A	.	.	MAF_USDA=3.279
NC_035087.1	48516058	.	G	T	.	.	MAF_INRAE=21.519;MAF_USDA=17.647
NC_035087.1	48516074	.	G	T	.	.	MAF_INRAE=5.063;MAF_USDA=10.0
NC_035087.1	48516157	.	A	C	.	.	MAF_INRAE=6.962
NC_035087.1	48516183	.	A	C	.	.	MAF_INRAE=21.519;MAF_USDA=8.235
NC_035087.1	48516271	.	A	G	.	.	MAF_INRAE=37.975;MAF_USDA=16.471
NC_035087.1	48516297	.	C	A	.	.	MAF_INRAE=37.975;MAF_USDA=11.176
NC_035087.1	48516491	.	T	A	.	.	MAF_INRAE=7.595;MAF_USDA=8.824
NC_035087.1	48516784	.	G	A	.	.	MAF_USDA=2.459
NC_035087.1	48516829	.	G	T	.	.	MAF_USDA=8.333
NC_035087.1	48516880	.	A	G	.	.	MAF_INRAE=7.5
NC_035087.1	48516891	.	C	A	.	.	MAF_INRAE=21.519;MAF_USDA=5.294
NC_035087.1	48516942	.	A	G	.	.	MAF_USDA=4.098
NC_035087.1	48517042	.	T	G	.	.	MAF_USDA=2.459
NC_035087.1	48517053	.	A	T	.	.	MAF_USDA=1.639
NC_035087.1	48517059	.	G	T	.	.	MAF_USDA=13.529
NC_035087.1	48517170	.	G	C	.	.	MAF_USDA=39.583
NC_035087.1	48517198	.	A	T	.	.	MAF_USDA=2.459
NC_035087.1	48517272	.	A	G	.	.	MAF_INRAE=16.456;MAF_USDA=21.176
NC_035087.1	48517359	.	C	A	.	.	MAF_USDA=8.235
NC_035087.1	48517505	.	G	C	.	.	MAF_USDA=4.098
NC_035087.1	48517671	.	G	T	.	.	MAF_USDA=2.459
NC_035087.1	48517699	.	T	C	.	.	MAF_INRAE=7.595;MAF_USDA=2.459
NC_035087.1	48517911	.	A	C	.	.	MAF_INRAE=16.456;MAF_USDA=24.706
NC_035087.1	48517912	.	C	T	.	.	MAF_USDA=32.941
NC_035087.1	48517963	.	G	A	.	.	MAF_INRAE=43.671;MAF_USDA=39.286
NC_035087.1	48517984	.	C	A	.	.	MAF_USDA=5.882
NC_035087.1	48518078	.	G	A	.	.	MAF_USDA=4.098
NC_035087.1	48518203	.	T	A	.	.	MAF_INRAE=5.696;MAF_USDA=8.235
NC_035087.1	48518297	.	C	T	.	.	MAF_USDA=2.459
NC_035087.1	48518414	.	C	G	.	.	MAF_INRAE=22.152;MAF_USDA=22.353
NC_035087.1	48518454	.	C	T	.	.	MAF_INRAE=34.177;MAF_USDA=28.235
NC_035087.1	48518459	.	C	T	.	.	MAF_USDA=1.639
NC_035087.1	48518461	.	T	A	.	.	MAF_INRAE=43.671;MAF_USDA=45.882
NC_035087.1	48518467	.	C	T	.	.	MAF_INRAE=43.671;MAF_USDA=46.471
NC_035087.1	48518472	.	A	C	.	.	MAF_USDA=1.639
NC_035087.1	48518513	.	C	T	.	.	MAF_INRAE=13.333;MAF_USDA=8.333
NC_035087.1	48518541	.	T	C	.	.	MAF_USDA=1.765
NC_035087.1	48518560	.	G	A	.	.	MAF_INRAE=22.785
NC_035087.1	48518594	.	G	A	.	.	MAF_USDA=4.098
NC_035087.1	48518657	.	G	C	.	.	MAF_INRAE=16.456;MAF_USDA=10.119
NC_035087.1	48518704	.	T	G	.	.	MAF_USDA=3.333
NC_035087.1	48518706	.	A	T	.	.	MAF_USDA=7.738
NC_035087.1	48518708	.	A	G	.	.	MAF_USDA=7.738
NC_035087.1	48518759	.	G	A	.	.	MAF_INRAE=49.367;MAF_USDA=35.294
NC_035087.1	48518795	.	A	T	.	.	MAF_INRAE=22.152
NC_035087.1	48518873	.	G	T	.	.	MAF_USDA=1.765
NC_035087.1	48518963	.	C	A	.	.	MAF_USDA=1.176
NC_035087.1	48519028	.	C	A	.	.	MAF_USDA=7.647
NC_035087.1	48519035	.	C	A	.	.	MAF_USDA=1.765
NC_035087.1	48519042	.	C	T	.	.	MAF_USDA=7.647
NC_035087.1	48519043	.	G	A	.	.	MAF_INRAE=5.0;MAF_USDA=14.706
NC_035087.1	48519087	.	T	C	.	.	MAF_USDA=10.588
NC_035087.1	48519117	.	T	G	.	.	MAF_USDA=2.459
NC_035087.1	48519161	.	C	T	.	.	MAF_INRAE=15.789
NC_035087.1	48519359	.	C	T	.	.	MAF_USDA=4.918
NC_035087.1	48519373	.	T	A	.	.	MAF_INRAE=34.177;MAF_USDA=37.647
NC_035087.1	48519379	.	C	T	.	.	MAF_INRAE=22.152;MAF_USDA=5.294
NC_035087.1	48519458	.	C	A	.	.	MAF_USDA=1.639
NC_035087.1	48519490	.	A	C	.	.	MAF_INRAE=34.177;MAF_USDA=36.471
NC_035087.1	48519496	.	A	G	.	.	MAF_INRAE=27.215;MAF_USDA=21.176
NC_035087.1	48519499	.	T	A	.	.	MAF_INRAE=38.608;MAF_USDA=25.294
NC_035087.1	48519589	.	A	G	.	.	MAF_USDA=12.295
NC_035087.1	48519613	.	G	C	.	.	MAF_INRAE=34.177;MAF_USDA=28.235
NC_035087.1	48519663	.	C	A	.	.	MAF_USDA=2.5
NC_035087.1	48519701	.	A	T	.	.	MAF_USDA=1.639
NC_035087.1	48519739	.	T	C	.	.	MAF_USDA=3.279
NC_035087.1	48519744	.	C	G	.	.	MAF_USDA=8.333
NC_035087.1	48519745	.	G	A	.	.	MAF_USDA=4.167
NC_035087.1	48519770	.	G	T	.	.	MAF_USDA=3.279
NC_035087.1	48519812	.	G	A	.	.	MAF_USDA=8.197
NC_035087.1	48519873	.	A	G	.	.	MAF_INRAE=16.456;MAF_USDA=8.824
NC_035087.1	48519893	.	T	C	.	.	MAF_USDA=4.098
NC_035087.1	48519937	.	A	T	.	.	MAF_INRAE=16.456;MAF_USDA=8.824
NC_035087.1	48520000	.	C	G	.	.	MAF_USDA=3.279
NC_035087.1	48520068	.	C	T	.	.	MAF_USDA=8.197
NC_035087.1	48520080	.	G	A	.	.	MAF_INRAE=5.696;MAF_USDA=12.353
NC_035087.1	48520142	.	G	T	.	.	MAF_INRAE=34.177;MAF_USDA=21.765
NC_035087.1	48520153	.	C	T	.	.	MAF_USDA=4.098
NC_035087.1	48520159	.	T	C	.	.	MAF_USDA=1.639
NC_035087.1	48520201	.	G	A	.	.	MAF_INRAE=21.519;MAF_USDA=5.294
NC_035087.1	48520269	.	G	T	.	.	MAF_USDA=22.131
NC_035087.1	48520318	.	C	T	.	.	MAF_USDA=9.412
NC_035087.1	48520371	.	C	G	.	.	MAF_INRAE=21.519;MAF_USDA=5.294
NC_035087.1	48520418	.	T	G	.	.	MAF_INRAE=16.456;MAF_USDA=9.412
NC_035087.1	48520428	.	C	T	.	.	MAF_USDA=8.197
NC_035087.1	48520429	.	T	G	.	.	MAF_USDA=16.471
NC_035087.1	48520457	.	A	G	.	.	MAF_USDA=3.279
NC_035087.1	48520565	.	A	C	.	.	MAF_INRAE=49.367;MAF_USDA=31.176
NC_035087.1	48520586	.	T	G	.	.	MAF_INRAE=49.367;MAF_USDA=31.176
NC_035087.1	48520658	.	C	T	.	.	MAF_INRAE=22.152;MAF_USDA=18.235
NC_035087.1	48520670	.	T	A	.	.	MAF_INRAE=49.367;MAF_USDA=30.952
NC_035087.1	48520695	.	C	T	.	.	MAF_INRAE=16.456;MAF_USDA=8.824
NC_035087.1	48520749	.	C	A	.	.	MAF_USDA=8.197
NC_035087.1	48520767	.	T	C	.	.	MAF_USDA=5.882
NC_035087.1	48520769	.	A	G	.	.	MAF_INRAE=49.367;MAF_USDA=30.588
NC_035087.1	48520848	.	G	C	.	.	MAF_INRAE=49.367;MAF_USDA=39.412
NC_035087.1	48520913	.	G	T	.	.	MAF_USDA=3.279
NC_035087.1	48520951	.	G	A	.	.	MAF_INRAE=34.177
NC_035087.1	48520981	.	G	A	.	.	MAF_INRAE=20.253;MAF_USDA=5.294
NC_035087.1	48520988	.	C	T	.	.	MAF_USDA=5.882
NC_035087.1	48521033	.	A	T	.	.	MAF_INRAE=49.367;MAF_USDA=35.882
NC_035087.1	48521074	.	C	G	.	.	MAF_USDA=8.197
NC_035087.1	48521106	.	A	G	.	.	MAF_INRAE=33.544;MAF_USDA=21.765
NC_035087.1	48521150	.	A	G	.	.	MAF_INRAE=21.519
NC_035087.1	48521193	.	G	T	.	.	MAF_INRAE=49.367;MAF_USDA=39.412
NC_035087.1	48521210	.	T	C	.	.	MAF_INRAE=49.367;MAF_USDA=31.176
NC_035087.1	48521253	.	T	A	.	.	MAF_INRAE=49.367;MAF_USDA=30.588
NC_035087.1	48521319	.	T	G	.	.	MAF_USDA=3.279
NC_035087.1	48521375	.	T	C	.	.	MAF_USDA=4.918
NC_035087.1	48521457	.	A	C	.	.	MAF_INRAE=49.367;MAF_USDA=39.412
NC_035087.1	48521486	.	G	A	.	.	MAF_INRAE=48.734;MAF_USDA=41.176
NC_035087.1	48521513	.	A	C	.	.	MAF_USDA=12.295
NC_035087.1	48521517	.	T	C	.	.	MAF_INRAE=22.152
NC_035087.1	48521550	.	C	T	.	.	MAF_USDA=1.639
NC_035087.1	48521559	.	A	G	.	.	MAF_INRAE=34.177;MAF_USDA=31.176
NC_035087.1	48521565	.	T	G	.	.	MAF_INRAE=21.519;MAF_USDA=5.294
NC_035087.1	48521600	.	G	A	.	.	MAF_INRAE=34.177;MAF_USDA=31.176
NC_035087.1	48521606	.	T	G	.	.	MAF_USDA=11.475
NC_035087.1	48521625	.	A	G	.	.	MAF_USDA=16.471
NC_035087.1	48521696	.	A	G	.	.	MAF_USDA=15.882
NC_035087.1	48521738	.	G	T	.	.	MAF_INRAE=34.177;MAF_USDA=30.0
NC_035087.1	48521744	.	A	G	.	.	MAF_INRAE=34.177;MAF_USDA=29.412
NC_035087.1	48521774	.	A	G	.	.	MAF_USDA=11.475
NC_035087.1	48521868	.	G	A	.	.	MAF_INRAE=22.152
NC_035087.1	48521869	.	T	C	.	.	MAF_INRAE=11.392;MAF_USDA=16.471
NC_035087.1	48521920	.	T	A	.	.	MAF_USDA=6.25
NC_035087.1	48521935	.	T	C	.	.	MAF_INRAE=31.013;MAF_USDA=30.588
NC_035087.1	48522036	.	T	A	.	.	MAF_INRAE=32.278;MAF_USDA=31.176
NC_035087.1	48522044	.	C	A	.	.	MAF_USDA=4.098
NC_035087.1	48522051	.	A	G	.	.	MAF_USDA=1.639
NC_035087.1	48522157	.	A	G	.	.	MAF_USDA=6.667
NC_035087.1	48522179	.	T	A	.	.	MAF_INRAE=7.595;MAF_USDA=2.5
NC_035087.1	48522193	.	C	G	.	.	MAF_USDA=6.667
NC_035087.1	48522202	.	C	T	.	.	MAF_INRAE=21.519;MAF_USDA=5.422
NC_035087.1	48522278	.	T	G	.	.	MAF_USDA=1.667
NC_035087.1	48522285	.	C	A	.	.	MAF_USDA=5.0
NC_035087.1	48522355	.	G	A	.	.	MAF_INRAE=16.456;MAF_USDA=5.952
NC_035087.1	48522357	.	A	C	.	.	MAF_INRAE=22.152;MAF_USDA=29.762
NC_035087.1	48522358	.	C	T	.	.	MAF_INRAE=33.544;MAF_USDA=22.024
NC_035087.1	48522368	.	A	G	.	.	MAF_INRAE=22.152
NC_035087.1	48522378	.	G	T	.	.	MAF_INRAE=33.544;MAF_USDA=24.405
NC_035087.1	48522391	.	A	G	.	.	MAF_INRAE=5.696;MAF_USDA=8.929
NC_035087.1	48522394	.	G	A	.	.	MAF_INRAE=33.544;MAF_USDA=23.214
NC_035087.1	48522448	.	T	C	.	.	MAF_INRAE=50.0;MAF_USDA=32.143
NC_035087.1	48522454	.	G	T	.	.	MAF_INRAE=5.696;MAF_USDA=11.905
NC_035087.1	48522498	.	G	A	.	.	MAF_INRAE=49.367;MAF_USDA=35.119
NC_035087.1	48522514	.	T	A	.	.	MAF_INRAE=16.456;MAF_USDA=8.929
NC_035087.1	48522523	.	A	G	.	.	MAF_USDA=5.357
NC_035087.1	48522594	.	C	A	.	.	MAF_INRAE=33.544;MAF_USDA=22.024
NC_035087.1	48522599	.	G	C	.	.	MAF_USDA=1.667
NC_035087.1	48522661	.	G	T	.	.	MAF_INRAE=16.456;MAF_USDA=5.294
NC_035087.1	48522672	.	G	A	.	.	MAF_USDA=3.279
NC_035087.1	48522717	.	C	T	.	.	MAF_INRAE=5.696;MAF_USDA=12.353
NC_035087.1	48522784	.	A	G	.	.	MAF_USDA=2.459
NC_035087.1	48522858	.	G	A	.	.	MAF_USDA=21.765
NC_035087.1	48522899	.	T	A	.	.	MAF_INRAE=34.177;MAF_USDA=21.765
NC_035087.1	48522928	.	G	A	.	.	MAF_USDA=1.639
NC_035087.1	48522963	.	A	G	.	.	MAF_USDA=1.639
NC_035087.1	48522983	.	T	G	.	.	MAF_INRAE=27.848;MAF_USDA=37.059
NC_035087.1	48522997	.	C	T	.	.	MAF_USDA=24.118
NC_035087.1	48523026	.	G	A	.	.	MAF_USDA=20.833
NC_035087.1	48523034	.	G	T	.	.	MAF_USDA=1.639
NC_035087.1	48523050	.	C	T	.	.	MAF_INRAE=16.456;MAF_USDA=6.25
NC_035087.1	48523195	.	G	T	.	.	MAF_USDA=18.75
NC_035087.1	48525257	.	A	T	.	.	MAF_USDA=25.0
NC_035087.1	48525488	.	G	T	.	.	MAF_INRAE=21.519;MAF_USDA=5.294
NC_035087.1	48525489	.	C	T	.	.	MAF_INRAE=26.667;MAF_USDA=4.706
NC_035087.1	48525570	.	G	T	.	.	MAF_INRAE=5.696;MAF_USDA=12.353
NC_035087.1	48525590	.	C	A	.	.	MAF_INRAE=27.848;MAF_USDA=39.412
NC_035087.1	48525664	.	T	G	.	.	MAF_INRAE=5.0;MAF_USDA=15.294
NC_035087.1	48525677	.	C	G	.	.	MAF_INRAE=1.667
NC_035087.1	48525686	.	C	T	.	.	MAF_INRAE=16.456;MAF_USDA=9.412
NC_035087.1	48525757	.	G	T	.	.	MAF_USDA=5.294
NC_035087.1	48525779	.	C	T	.	.	MAF_INRAE=22.152;MAF_USDA=42.941
NC_035087.1	48525789	.	G	C	.	.	MAF_INRAE=16.456;MAF_USDA=8.824
NC_035087.1	48525846	.	A	G	.	.	MAF_INRAE=27.848;MAF_USDA=43.529
NC_035087.1	48525873	.	A	T	.	.	MAF_USDA=3.333
NC_035087.1	48525896	.	C	G	.	.	MAF_INRAE=25.833
NC_035087.1	48525914	.	G	A	.	.	MAF_INRAE=28.481;MAF_USDA=35.417
NC_035087.1	48525916	.	T	C	.	.	MAF_INRAE=24.167;MAF_USDA=37.5
NC_035087.1	48525918	.	A	G	.	.	MAF_INRAE=24.167;MAF_USDA=37.5
NC_035087.1	48525936	.	T	G	.	.	MAF_USDA=37.5
NC_035087.1	48525942	.	C	T	.	.	MAF_INRAE=29.114;MAF_USDA=38.095
NC_035087.1	48525954	.	A	T	.	.	MAF_INRAE=29.114;MAF_USDA=38.095
NC_035087.1	48525990	.	C	T	.	.	MAF_INRAE=13.924;MAF_USDA=4.167
NC_035087.1	48525992	.	G	T	.	.	MAF_INRAE=10.526;MAF_USDA=1.786
NC_035087.1	48526041	.	G	A	.	.	MAF_INRAE=17.089;MAF_USDA=6.667
NC_035087.1	48526082	.	A	T	.	.	MAF_USDA=3.333
NC_035087.1	48526102	.	A	T	.	.	MAF_INRAE=13.924;MAF_USDA=20.238
NC_035087.1	48526165	.	T	C	.	.	MAF_USDA=3.333
NC_035087.1	48526193	.	T	G	.	.	MAF_USDA=1.667
NC_035087.1	48526211	.	G	A	.	.	MAF_INRAE=34.177;MAF_USDA=25.0
NC_035087.1	48526218	.	T	C	.	.	MAF_USDA=3.333
NC_035087.1	48526359	.	A	T	.	.	MAF_INRAE=27.848;MAF_USDA=48.214
NC_035087.1	48526482	.	G	A	.	.	MAF_INRAE=21.519;MAF_USDA=4.706
NC_035087.1	48526561	.	G	A	.	.	MAF_INRAE=22.152;MAF_USDA=8.824
NC_035087.1	48526581	.	T	C	.	.	MAF_INRAE=16.456;MAF_USDA=8.824
NC_035087.1	48526641	.	C	T	.	.	MAF_USDA=2.083
NC_035087.1	48526666	.	T	C	.	.	MAF_INRAE=44.304;MAF_USDA=37.059
NC_035087.1	48526765	.	G	A	.	.	MAF_INRAE=44.304;MAF_USDA=32.941
NC_035087.1	48526785	.	A	G	.	.	MAF_USDA=16.393
NC_035087.1	48526788	.	C	T	.	.	MAF_INRAE=7.5
NC_035087.1	48526859	.	C	T	.	.	MAF_INRAE=33.544;MAF_USDA=23.529
NC_035087.1	48526924	.	T	C	.	.	MAF_USDA=1.639
NC_035087.1	48526951	.	G	T	.	.	MAF_INRAE=22.152
NC_035087.1	48526963	.	A	T	.	.	MAF_INRAE=27.848;MAF_USDA=18.235
NC_035087.1	48527011	.	G	C	.	.	MAF_USDA=1.639
NC_035087.1	48527050	.	C	T	.	.	MAF_USDA=7.059
NC_035087.1	48527100	.	T	C	.	.	MAF_INRAE=12.025;MAF_USDA=24.118
NC_035087.1	48527201	.	A	C	.	.	MAF_INRAE=21.519;MAF_USDA=5.294
NC_035087.1	48527226	.	A	T	.	.	MAF_USDA=5.882
NC_035087.1	48527270	.	C	T	.	.	MAF_INRAE=22.152;MAF_USDA=20.492
NC_035087.1	48527287	.	A	C	.	.	MAF_USDA=14.754
NC_035087.1	48527337	.	A	G	.	.	MAF_USDA=2.459
NC_035087.1	48527363	.	G	A	.	.	MAF_USDA=2.381
NC_035087.1	48527395	.	C	A	.	.	MAF_USDA=8.197
NC_035087.1	48527402	.	A	T	.	.	MAF_USDA=5.882
NC_035087.1	48527422	.	G	A	.	.	MAF_INRAE=11.392;MAF_USDA=12.353
NC_035087.1	48527429	.	G	A	.	.	MAF_INRAE=7.5
NC_035087.1	48527448	.	G	A	.	.	MAF_INRAE=44.304;MAF_USDA=47.647
NC_035087.1	48527474	.	C	T	.	.	MAF_USDA=1.765
NC_035087.1	48527502	.	A	T	.	.	MAF_USDA=9.412
NC_035087.1	48527559	.	C	A	.	.	MAF_INRAE=22.152
NC_035087.1	48527605	.	G	A	.	.	MAF_USDA=3.279
NC_035087.1	48527612	.	C	A	.	.	MAF_INRAE=26.582;MAF_USDA=11.176
NC_035087.1	48527627	.	G	A	.	.	MAF_USDA=5.294
NC_035087.1	48527631	.	G	C	.	.	MAF_USDA=2.083
NC_035087.1	48527647	.	C	T	.	.	MAF_USDA=2.083
NC_035087.1	48527663	.	A	C	.	.	MAF_USDA=6.471
NC_035087.1	48527675	.	A	C	.	.	MAF_USDA=7.377
NC_035087.1	48527719	.	A	C	.	.	MAF_INRAE=32.911;MAF_USDA=18.235
NC_035087.1	48527720	.	A	C	.	.	MAF_INRAE=36.667;MAF_USDA=18.235
NC_035087.1	48527753	.	G	A	.	.	MAF_INRAE=39.241;MAF_USDA=33.529
NC_035087.1	48527802	.	T	A	.	.	MAF_INRAE=22.152
NC_035087.1	48527836	.	T	G	.	.	MAF_INRAE=32.911;MAF_USDA=18.824
NC_035087.1	48527838	.	C	T	.	.	MAF_INRAE=36.667;MAF_USDA=18.824
NC_035087.1	48527915	.	C	T	.	.	MAF_USDA=8.824
NC_035087.1	48527932	.	G	A	.	.	MAF_INRAE=22.152;MAF_USDA=6.25
NC_035087.1	48527967	.	T	G	.	.	MAF_USDA=4.167
NC_035087.1	48527970	.	T	C	.	.	MAF_USDA=13.934
NC_035087.1	48527985	.	G	T	.	.	MAF_USDA=41.667
NC_035087.1	48527986	.	C	A	.	.	MAF_USDA=41.667
NC_035087.1	48527988	.	C	A	.	.	MAF_USDA=41.667
NC_035087.1	48528020	.	T	C	.	.	MAF_INRAE=10.833
NC_035087.1	48528023	.	C	G	.	.	MAF_INRAE=10.833
NC_035087.1	48528131	.	C	A	.	.	MAF_USDA=4.918
NC_035087.1	48528146	.	A	G	.	.	MAF_USDA=18.452
NC_035087.1	48528246	.	A	G	.	.	MAF_INRAE=32.911;MAF_USDA=17.647
NC_035087.1	48528292	.	T	G	.	.	MAF_INRAE=32.911;MAF_USDA=16.471
NC_035087.1	48528366	.	C	T	.	.	MAF_USDA=1.639
NC_035087.1	48528377	.	T	C	.	.	MAF_USDA=9.836
NC_035087.1	48528410	.	A	C	.	.	MAF_USDA=1.639
NC_035087.1	48528470	.	A	C	.	.	MAF_INRAE=22.152
NC_035087.1	48528472	.	C	G	.	.	MAF_USDA=5.294
NC_035087.1	48528496	.	C	T	.	.	MAF_INRAE=50.0;MAF_USDA=28.235
NC_035087.1	48528549	.	A	G	.	.	MAF_INRAE=11.392;MAF_USDA=25.882
NC_035087.1	48528557	.	C	T	.	.	MAF_USDA=2.083
NC_035087.1	48528566	.	A	T	.	.	MAF_INRAE=11.392;MAF_USDA=25.882
NC_035087.1	48528674	.	A	G	.	.	MAF_INRAE=32.911;MAF_USDA=18.824
NC_035087.1	48528750	.	C	T	.	.	MAF_INRAE=16.456;MAF_USDA=8.235
NC_035087.1	48528812	.	C	G	.	.	MAF_USDA=2.083
NC_035087.1	48528847	.	C	T	.	.	MAF_USDA=1.639
NC_035087.1	48528850	.	T	C	.	.	MAF_INRAE=32.911;MAF_USDA=35.294
NC_035087.1	48528868	.	T	A	.	.	MAF_INRAE=42.5
NC_035087.1	48528915	.	G	A	.	.	MAF_USDA=2.941
NC_035087.1	48528933	.	C	A	.	.	MAF_INRAE=13.333;MAF_USDA=6.25
NC_035087.1	48528971	.	C	A	.	.	MAF_USDA=4.118
NC_035087.1	48529101	.	C	T	.	.	MAF_INRAE=32.911;MAF_USDA=35.294
NC_035087.1	48529116	.	G	A	.	.	MAF_INRAE=24.051;MAF_USDA=12.941
NC_035087.1	48529121	.	T	G	.	.	MAF_INRAE=32.911;MAF_USDA=37.059
NC_035087.1	48529126	.	C	T	.	.	MAF_INRAE=16.456;MAF_USDA=8.235
NC_035087.1	48529164	.	G	T	.	.	MAF_USDA=1.639
NC_035087.1	48529191	.	T	C	.	.	MAF_USDA=9.836
NC_035087.1	48529209	.	C	A	.	.	MAF_USDA=3.279
NC_035087.1	48529237	.	C	T	.	.	MAF_INRAE=22.152
NC_035087.1	48529238	.	G	A	.	.	MAF_INRAE=20.833;MAF_USDA=14.706
NC_035087.1	48529239	.	G	T	.	.	MAF_INRAE=20.833
NC_035087.1	48529257	.	G	A	.	.	MAF_INRAE=41.772;MAF_USDA=47.059
NC_035087.1	48529301	.	G	T	.	.	MAF_INRAE=47.468;MAF_USDA=49.412
NC_035087.1	48529317	.	C	G	.	.	MAF_INRAE=50.0;MAF_USDA=48.824
NC_035087.1	48529371	.	C	A	.	.	MAF_USDA=8.197
NC_035087.1	48529380	.	T	C	.	.	MAF_USDA=8.197
NC_035087.1	48529391	.	C	A	.	.	MAF_USDA=8.197
NC_035087.1	48529434	.	C	T	.	.	MAF_INRAE=50.0;MAF_USDA=44.118
NC_035087.1	48529457	.	C	A	.	.	MAF_INRAE=29.167;MAF_USDA=27.083
NC_035087.1	48529465	.	C	T	.	.	MAF_USDA=5.882
NC_035087.1	48529490	.	C	A	.	.	MAF_USDA=44.706
NC_035087.1	48529522	.	G	A	.	.	MAF_USDA=5.738
NC_035087.1	48529541	.	G	A	.	.	MAF_INRAE=50.0;MAF_USDA=48.235
NC_035087.1	48529698	.	C	T	.	.	MAF_INRAE=22.785
NC_035087.1	48529704	.	G	T	.	.	MAF_INRAE=26.582;MAF_USDA=12.941
NC_035087.1	48529714	.	T	C	.	.	MAF_INRAE=22.152
NC_035087.1	48529715	.	T	C	.	.	MAF_INRAE=20.833
NC_035087.1	48529732	.	T	C	.	.	MAF_INRAE=20.833
NC_035087.1	48529746	.	G	A	.	.	MAF_INRAE=1.667
NC_035087.1	48529752	.	C	T	.	.	MAF_INRAE=1.667
NC_035087.1	48529753	.	T	G	.	.	MAF_INRAE=23.418
NC_035087.1	48529760	.	G	T	.	.	MAF_INRAE=1.667
NC_035087.1	48529767	.	C	G	.	.	MAF_INRAE=1.667
NC_035087.1	48529770	.	G	A	.	.	MAF_INRAE=1.667
NC_035087.1	48529777	.	G	A	.	.	MAF_INRAE=1.667
NC_035087.1	48529803	.	T	G	.	.	MAF_INRAE=10.759;MAF_USDA=7.377
NC_035087.1	48529816	.	T	C	.	.	MAF_USDA=4.918
NC_035087.1	48529826	.	T	A	.	.	MAF_INRAE=22.152
NC_035087.1	48529883	.	C	A	.	.	MAF_INRAE=1.667
NC_035087.1	48529969	.	G	T	.	.	MAF_INRAE=23.333
NC_035087.1	48529987	.	C	T	.	.	MAF_USDA=4.918
NC_035087.1	48530009	.	G	T,A	.	.	MAF_INRAE=20.0;MAF_USDA=25.0
NC_035087.1	48530011	.	C	A	.	.	MAF_USDA=16.393
NC_035087.1	48530019	.	A	C	.	.	MAF_USDA=12.5
NC_035087.1	48530033	.	G	T	.	.	MAF_USDA=8.197
NC_035087.1	48530055	.	G	A	.	.	MAF_USDA=6.557
NC_035087.1	48530063	.	G	A	.	.	MAF_INRAE=2.5;MAF_USDA=7.377
NC_035087.1	48530064	.	T	C	.	.	MAF_USDA=25.0
NC_035087.1	48530067	.	C	T	.	.	MAF_INRAE=3.333
NC_035087.1	48530070	.	T	G	.	.	MAF_USDA=6.557
NC_035087.1	48530075	.	G	T	.	.	MAF_INRAE=46.667
NC_035087.1	48530086	.	G	A	.	.	MAF_INRAE=5.833
NC_035087.1	48530090	.	T	A	.	.	MAF_INRAE=4.167;MAF_USDA=13.115
NC_035087.1	48530091	.	T	C	.	.	MAF_INRAE=1.667
NC_035087.1	48530121	.	A	G	.	.	MAF_INRAE=2.5;MAF_USDA=6.25
NC_035087.1	48530131	.	C	T	.	.	MAF_USDA=2.459
NC_035087.1	48530152	.	C	T	.	.	MAF_USDA=4.098
NC_035087.1	48530153	.	G	A	.	.	MAF_USDA=15.574
NC_035087.1	48530168	.	G	A	.	.	MAF_USDA=11.475
NC_035087.1	48530219	.	C	T	.	.	MAF_USDA=3.279
NC_035087.1	48530250	.	C	G	.	.	MAF_INRAE=21.519;MAF_USDA=5.357
NC_035087.1	48530256	.	T	A	.	.	MAF_INRAE=4.167;MAF_USDA=4.118
NC_035087.1	48530272	.	C	T	.	.	MAF_INRAE=27.848;MAF_USDA=10.588
NC_035087.1	48530273	.	G	A	.	.	MAF_USDA=10.656
NC_035087.1	48530352	.	C	T	.	.	MAF_INRAE=16.456;MAF_USDA=5.882
NC_035087.1	48530355	.	A	G	.	.	MAF_INRAE=38.333;MAF_USDA=35.882
NC_035087.1	48530375	.	T	C	.	.	MAF_INRAE=39.241;MAF_USDA=34.118
NC_035087.1	48530390	.	C	T	.	.	MAF_USDA=1.639
NC_035087.1	48530414	.	C	T	.	.	MAF_INRAE=16.456;MAF_USDA=5.882
NC_035087.1	48530417	.	C	T	.	.	MAF_INRAE=4.167
NC_035087.1	48530474	.	T	A	.	.	MAF_INRAE=10.526;MAF_USDA=1.765
NC_035087.1	48530479	.	A	G	.	.	MAF_INRAE=46.835;MAF_USDA=38.824
NC_035087.1	48530534	.	G	A	.	.	MAF_USDA=4.918
NC_035087.1	48530543	.	T	G	.	.	MAF_INRAE=4.167;MAF_USDA=15.882
NC_035087.1	48530573	.	G	A	.	.	MAF_INRAE=7.595;MAF_USDA=31.176
NC_035087.1	48530581	.	C	A	.	.	MAF_USDA=3.279
NC_035087.1	48530598	.	C	T	.	.	MAF_INRAE=13.924;MAF_USDA=10.588
NC_035087.1	48530632	.	C	G	.	.	MAF_INRAE=36.076;MAF_USDA=29.762
NC_035087.1	48530653	.	G	A	.	.	MAF_INRAE=5.696;MAF_USDA=9.412
NC_035087.1	48530654	.	C	T	.	.	MAF_INRAE=3.333;MAF_USDA=19.412
NC_035087.1	48530705	.	C	T	.	.	MAF_USDA=9.016
NC_035087.1	48530712	.	C	T	.	.	MAF_INRAE=46.835;MAF_USDA=38.235
NC_035087.1	48530741	.	G	C	.	.	MAF_INRAE=27.215;MAF_USDA=45.833
NC_035087.1	48530773	.	C	G	.	.	MAF_USDA=2.459
NC_035087.1	48530791	.	G	C	.	.	MAF_USDA=2.083
NC_035087.1	48530827	.	A	G	.	.	MAF_USDA=4.098
NC_035087.1	48530866	.	A	C	.	.	MAF_INRAE=44.304;MAF_USDA=41.765
NC_035087.1	48530906	.	C	T	.	.	MAF_USDA=10.0
NC_035087.1	48530942	.	T	A	.	.	MAF_USDA=8.197
NC_035087.1	48530943	.	A	T	.	.	MAF_INRAE=44.304;MAF_USDA=29.412
NC_035087.1	48530951	.	T	G	.	.	MAF_INRAE=11.392;MAF_USDA=2.941
NC_035087.1	48530953	.	T	A	.	.	MAF_USDA=8.197
NC_035087.1	48530976	.	T	G	.	.	MAF_USDA=4.918
NC_035087.1	48531112	.	C	G	.	.	MAF_USDA=11.475
NC_035087.1	48531154	.	T	C	.	.	MAF_INRAE=8.228;MAF_USDA=3.279
NC_035087.1	48531173	.	C	T	.	.	MAF_INRAE=5.263;MAF_USDA=8.333
NC_035087.1	48531175	.	T	C	.	.	MAF_INRAE=4.167;MAF_USDA=20.833
NC_035087.1	48531177	.	T	C	.	.	MAF_INRAE=4.167
NC_035087.1	48531186	.	G	T	.	.	MAF_INRAE=11.667;MAF_USDA=4.918
NC_035087.1	48531215	.	G	T	.	.	MAF_INRAE=22.152;MAF_USDA=21.765
NC_035087.1	48531234	.	C	T	.	.	MAF_INRAE=31.013;MAF_USDA=20.492
NC_035087.1	48531240	.	G	T	.	.	MAF_INRAE=11.667;MAF_USDA=5.0
NC_035087.1	48531272	.	T	C	.	.	MAF_INRAE=21.519;MAF_USDA=21.765
NC_035087.1	48531338	.	G	A	.	.	MAF_INRAE=13.924;MAF_USDA=7.647
NC_035087.1	48531341	.	A	T	.	.	MAF_USDA=8.333
NC_035087.1	48531342	.	T	C	.	.	MAF_USDA=8.333
NC_035087.1	48531387	.	A	T	.	.	MAF_INRAE=8.861;MAF_USDA=14.118
NC_035087.1	48531407	.	G	A	.	.	MAF_INRAE=32.5
NC_035087.1	48531470	.	G	T	.	.	MAF_INRAE=5.696;MAF_USDA=8.235
NC_035087.1	48531585	.	G	A	.	.	MAF_INRAE=4.167;MAF_USDA=1.639
NC_035087.1	48531641	.	T	C	.	.	MAF_USDA=1.639
NC_035087.1	48531669	.	C	A	.	.	MAF_INRAE=16.456;MAF_USDA=19.412
NC_035087.1	48531687	.	T	A	.	.	MAF_INRAE=21.519;MAF_USDA=4.706
NC_035087.1	48531690	.	A	G	.	.	MAF_INRAE=16.667;MAF_USDA=20.833
NC_035087.1	48531698	.	C	A	.	.	MAF_USDA=1.639
NC_035087.1	48531706	.	A	G	.	.	MAF_INRAE=16.456;MAF_USDA=19.412
NC_035087.1	48531721	.	T	A	.	.	MAF_INRAE=31.013;MAF_USDA=24.59
NC_035087.1	48531786	.	T	C	.	.	MAF_INRAE=38.608;MAF_USDA=35.294
NC_035087.1	48531802	.	C	A	.	.	MAF_INRAE=16.456;MAF_USDA=8.333
NC_035087.1	48531888	.	A	G	.	.	MAF_INRAE=8.861;MAF_USDA=15.294
NC_035087.1	48531899	.	G	C	.	.	MAF_INRAE=16.456;MAF_USDA=18.824
NC_035087.1	48531918	.	G	T	.	.	MAF_INRAE=22.152;MAF_USDA=21.765
NC_035087.1	48531973	.	C	T	.	.	MAF_INRAE=5.696;MAF_USDA=8.235
NC_035087.1	48531996	.	G	A	.	.	MAF_INRAE=10.526
NC_035087.1	48532020	.	A	C	.	.	MAF_INRAE=16.456;MAF_USDA=5.882
NC_035087.1	48532115	.	G	A	.	.	MAF_INRAE=16.456;MAF_USDA=5.882
NC_035087.1	48532168	.	G	A	.	.	MAF_INRAE=16.456;MAF_USDA=5.882
NC_035087.1	48532189	.	G	A	.	.	MAF_USDA=1.639
NC_035087.1	48532214	.	G	T	.	.	MAF_USDA=2.083
NC_035087.1	48532227	.	T	C	.	.	MAF_INRAE=7.595;MAF_USDA=4.918
NC_035087.1	48532246	.	T	A	.	.	MAF_INRAE=16.456;MAF_USDA=17.647
NC_035087.1	48532304	.	C	A	.	.	MAF_USDA=14.706
NC_035087.1	48532305	.	G	A	.	.	MAF_INRAE=3.333;MAF_USDA=4.918
NC_035087.1	48532323	.	A	T	.	.	MAF_USDA=14.118
NC_035087.1	48532327	.	A	C	.	.	MAF_INRAE=3.333;MAF_USDA=4.918
NC_035087.1	48532463	.	T	C	.	.	MAF_USDA=20.833
NC_035087.1	48532473	.	C	A	.	.	MAF_USDA=17.47
NC_035087.1	48532484	.	C	T	.	.	MAF_USDA=4.167
NC_035087.1	48532487	.	T	C	.	.	MAF_INRAE=10.0;MAF_USDA=17.47
NC_035087.1	48532509	.	A	G	.	.	MAF_USDA=23.333
NC_035087.1	48532519	.	C	G	.	.	MAF_USDA=6.25
NC_035087.1	48532522	.	A	G	.	.	MAF_USDA=1.667
NC_035087.1	48532549	.	C	T	.	.	MAF_INRAE=13.333;MAF_USDA=5.882
NC_035087.1	48532574	.	C	T	.	.	MAF_USDA=10.0
NC_035087.1	48532615	.	A	C	.	.	MAF_USDA=3.279
NC_035087.1	48532619	.	T	A	.	.	MAF_INRAE=13.924;MAF_USDA=6.557
NC_035087.1	48532621	.	A	C	.	.	MAF_INRAE=16.456;MAF_USDA=7.059
NC_035087.1	48532655	.	T	C	.	.	MAF_INRAE=36.076;MAF_USDA=42.941
NC_035087.1	48532673	.	C	A	.	.	MAF_INRAE=13.924;MAF_USDA=3.279
NC_035087.1	48532688	.	G	T	.	.	MAF_USDA=1.765
NC_035087.1	48532708	.	G	T	.	.	MAF_INRAE=21.519;MAF_USDA=30.588
NC_035087.1	48532864	.	C	A	.	.	MAF_INRAE=16.456;MAF_USDA=5.882
NC_035087.1	48532972	.	C	T	.	.	MAF_USDA=14.118
NC_035087.1	48533046	.	A	C	.	.	MAF_USDA=1.667
NC_035087.1	48533063	.	G	T	.	.	MAF_INRAE=22.152
NC_035087.1	48533296	.	C	T	.	.	MAF_INRAE=11.667;MAF_USDA=19.412
NC_035087.1	48533332	.	A	T	.	.	MAF_USDA=2.459
NC_035087.1	48533355	.	A	T	.	.	MAF_INRAE=47.468;MAF_USDA=47.647
NC_035087.1	48533359	.	G	T	.	.	MAF_INRAE=22.152;MAF_USDA=23.529
NC_035087.1	48533378	.	T	G	.	.	MAF_USDA=3.279
NC_035087.1	48533382	.	T	C	.	.	MAF_INRAE=16.456;MAF_USDA=6.471
NC_035087.1	48533396	.	A	T	.	.	MAF_INRAE=38.608;MAF_USDA=28.824
NC_035087.1	48533400	.	C	T	.	.	MAF_INRAE=30.833;MAF_USDA=28.235
NC_035087.1	48533405	.	C	A	.	.	MAF_INRAE=38.608;MAF_USDA=28.235
NC_035087.1	48533468	.	T	C	.	.	MAF_USDA=41.667
NC_035087.1	48533494	.	A	C	.	.	MAF_INRAE=16.456;MAF_USDA=5.882
NC_035087.1	48533702	.	G	A	.	.	MAF_INRAE=37.342;MAF_USDA=27.059
NC_035087.1	48533743	.	A	G	.	.	MAF_INRAE=13.924;MAF_USDA=3.279
NC_035087.1	48533760	.	A	G	.	.	MAF_INRAE=37.975;MAF_USDA=27.647
NC_035087.1	48533761	.	A	C	.	.	MAF_INRAE=30.0;MAF_USDA=27.059
NC_035087.1	48533787	.	T	C	.	.	MAF_INRAE=38.608;MAF_USDA=27.059
NC_035087.1	48533788	.	T	C	.	.	MAF_INRAE=30.833;MAF_USDA=27.059
NC_035087.1	48533836	.	T	C	.	.	MAF_INRAE=14.557;MAF_USDA=32.941
NC_035087.1	48533941	.	C	A	.	.	MAF_USDA=3.279
NC_035087.1	48533980	.	G	A	.	.	MAF_INRAE=38.608;MAF_USDA=28.235
NC_035087.1	48534142	.	T	C	.	.	MAF_USDA=15.882
NC_035087.1	48534150	.	C	A	.	.	MAF_USDA=6.557
NC_035087.1	48534204	.	G	C	.	.	MAF_USDA=10.0
NC_035087.1	48534277	.	A	T	.	.	MAF_USDA=10.417
NC_035087.1	48534283	.	A	G	.	.	MAF_INRAE=39.241;MAF_USDA=22.941
NC_035087.1	48534517	.	A	G	.	.	MAF_USDA=1.639
NC_035087.1	48534606	.	C	A	.	.	MAF_INRAE=21.519;MAF_USDA=5.294
NC_035087.1	48534669	.	G	T	.	.	MAF_INRAE=4.167
NC_035087.1	48534719	.	G	C	.	.	MAF_INRAE=5.696;MAF_USDA=7.647
NC_035087.1	48534725	.	T	A	.	.	MAF_INRAE=49.367;MAF_USDA=18.824
NC_035087.1	48534764	.	G	T	.	.	MAF_USDA=1.639
NC_035087.1	48534770	.	G	A	.	.	MAF_INRAE=8.228;MAF_USDA=6.471
NC_035087.1	48534776	.	G	T	.	.	MAF_INRAE=49.367;MAF_USDA=18.235
NC_035087.1	48534778	.	A	T	.	.	MAF_INRAE=35.0;MAF_USDA=27.083
NC_035087.1	48534786	.	A	T	.	.	MAF_INRAE=13.924;MAF_USDA=4.167
NC_035087.1	48534787	.	A	T	.	.	MAF_INRAE=29.747
NC_035087.1	48534807	.	C	T	.	.	MAF_USDA=1.667
NC_035087.1	48534917	.	T	G	.	.	MAF_INRAE=24.684;MAF_USDA=8.824
NC_035087.1	48534952	.	A	C	.	.	MAF_USDA=3.279
NC_035087.1	48534955	.	T	C	.	.	MAF_INRAE=22.152;MAF_USDA=3.279
NC_035087.1	48534991	.	G	T	.	.	MAF_INRAE=41.772;MAF_USDA=49.412
NC_035087.1	48534999	.	T	C	.	.	MAF_USDA=1.639
NC_035087.1	48535018	.	C	A	.	.	MAF_INRAE=40.506;MAF_USDA=43.75
NC_035087.1	48535058	.	A	T	.	.	MAF_INRAE=39.241;MAF_USDA=48.235
NC_035087.1	48535149	.	T	C	.	.	MAF_USDA=4.706
NC_035087.1	48535163	.	C	A	.	.	MAF_USDA=2.459
NC_035087.1	48535196	.	A	T	.	.	MAF_INRAE=8.228;MAF_USDA=2.459
NC_035087.1	48535204	.	T	G	.	.	MAF_USDA=2.459
NC_035087.1	48535222	.	C	T	.	.	MAF_INRAE=36.076;MAF_USDA=46.471
NC_035087.1	48535247	.	A	C	.	.	MAF_USDA=1.639
NC_035087.1	48535250	.	A	C	.	.	MAF_INRAE=22.152;MAF_USDA=2.459
NC_035087.1	48535255	.	A	C	.	.	MAF_INRAE=41.139;MAF_USDA=48.824
NC_035087.1	48535257	.	C	T	.	.	MAF_INRAE=45.833;MAF_USDA=46.471
NC_035087.1	48535259	.	C	A	.	.	MAF_INRAE=45.833;MAF_USDA=46.471
NC_035087.1	48535284	.	A	G	.	.	MAF_INRAE=24.684;MAF_USDA=8.235
NC_035087.1	48535295	.	A	C	.	.	MAF_USDA=1.639
NC_035087.1	48535298	.	T	G	.	.	MAF_INRAE=20.0;MAF_USDA=4.918
NC_035087.1	48535309	.	A	G	.	.	MAF_INRAE=10.0;MAF_USDA=50.0
NC_035087.1	48535400	.	G	A	.	.	MAF_INRAE=13.291;MAF_USDA=15.882
NC_035087.1	48535410	.	T	C	.	.	MAF_INRAE=36.076;MAF_USDA=47.059
NC_035087.1	48535550	.	A	C	.	.	MAF_INRAE=36.076;MAF_USDA=47.647
NC_035087.1	48535551	.	A	C	.	.	MAF_INRAE=33.333;MAF_USDA=50.0
NC_035087.1	48535553	.	A	C	.	.	MAF_INRAE=45.833;MAF_USDA=48.235
NC_035087.1	48535602	.	C	A	.	.	MAF_INRAE=36.076;MAF_USDA=48.235
NC_035087.1	48535614	.	C	T	.	.	MAF_INRAE=22.152;MAF_USDA=3.279
NC_035087.1	48535678	.	T	G	.	.	MAF_USDA=16.471
NC_035087.1	48535702	.	C	T	.	.	MAF_INRAE=26.316;MAF_USDA=3.279
NC_035087.1	48535714	.	T	C	.	.	MAF_USDA=50.0
NC_035087.1	48535722	.	G	A	.	.	MAF_INRAE=21.519;MAF_USDA=8.333
NC_035087.1	48535725	.	T	C	.	.	MAF_INRAE=36.076;MAF_USDA=41.667
NC_035087.1	48535729	.	G	A	.	.	MAF_USDA=2.083
NC_035087.1	48535839	.	T	A	.	.	MAF_USDA=8.333
NC_035087.1	48535859	.	A	C	.	.	MAF_INRAE=36.709;MAF_USDA=48.214
NC_035087.1	48535922	.	C	T	.	.	MAF_INRAE=16.456;MAF_USDA=6.471
NC_035087.1	48535946	.	G	T	.	.	MAF_INRAE=21.519;MAF_USDA=5.294
NC_035087.1	48535962	.	A	G	.	.	MAF_INRAE=36.076;MAF_USDA=47.647
NC_035087.1	48536013	.	T	G	.	.	MAF_INRAE=36.076;MAF_USDA=48.235
NC_035087.1	48536045	.	A	C	.	.	MAF_INRAE=41.772;MAF_USDA=48.235
NC_035087.1	48536058	.	C	A	.	.	MAF_USDA=2.083
NC_035087.1	48536062	.	C	G	.	.	MAF_INRAE=22.152
NC_035087.1	48536068	.	A	G	.	.	MAF_INRAE=36.076;MAF_USDA=47.647
NC_035087.1	48536088	.	T	G	.	.	MAF_INRAE=16.456;MAF_USDA=7.647
NC_035087.1	48536132	.	G	A	.	.	MAF_USDA=1.639
NC_035087.1	48536146	.	C	T	.	.	MAF_INRAE=16.456;MAF_USDA=6.25
NC_035087.1	48536165	.	A	G	.	.	MAF_INRAE=22.152
NC_035087.1	48536168	.	A	G	.	.	MAF_INRAE=25.316;MAF_USDA=42.941
NC_035087.1	48536181	.	T	G	.	.	MAF_INRAE=36.076;MAF_USDA=46.471
NC_035087.1	48536196	.	T	C	.	.	MAF_INRAE=16.456;MAF_USDA=8.235
NC_035087.1	48536215	.	A	G	.	.	MAF_INRAE=36.076;MAF_USDA=41.667
NC_035087.1	48536232	.	A	C	.	.	MAF_INRAE=20.833
NC_035087.1	48536235	.	C	T	.	.	MAF_INRAE=45.833;MAF_USDA=47.647
NC_035087.1	48536237	.	C	T	.	.	MAF_INRAE=45.833;MAF_USDA=47.647
NC_035087.1	48536251	.	G	A	.	.	MAF_USDA=2.083
NC_035087.1	48536255	.	A	T	.	.	MAF_INRAE=16.456;MAF_USDA=8.235
NC_035087.1	48536265	.	C	G	.	.	MAF_INRAE=22.152
NC_035087.1	48536266	.	C	A	.	.	MAF_INRAE=20.833
NC_035087.1	48536284	.	T	C	.	.	MAF_INRAE=36.076;MAF_USDA=48.235
NC_035087.1	48536302	.	G	T	.	.	MAF_INRAE=36.076;MAF_USDA=46.471
NC_035087.1	48536313	.	C	T	.	.	MAF_INRAE=21.519
NC_035087.1	48536371	.	A	G	.	.	MAF_INRAE=16.456;MAF_USDA=5.882
NC_035087.1	48536380	.	C	T	.	.	MAF_USDA=1.639
NC_035087.1	48536471	.	G	A	.	.	MAF_INRAE=22.152
NC_035087.1	48536502	.	G	A	.	.	MAF_USDA=2.459
NC_035087.1	48536518	.	T	G	.	.	MAF_INRAE=36.076;MAF_USDA=43.529
NC_035087.1	48536519	.	A	G	.	.	MAF_INRAE=20.833
NC_035087.1	48536530	.	G	A	.	.	MAF_USDA=14.118
NC_035087.1	48536532	.	G	T	.	.	MAF_INRAE=25.316;MAF_USDA=44.706
NC_035087.1	48536551	.	C	G	.	.	MAF_INRAE=22.152
NC_035087.1	48536553	.	A	G	.	.	MAF_INRAE=45.833;MAF_USDA=45.882
NC_035087.1	48536557	.	C	T	.	.	MAF_INRAE=20.833
NC_035087.1	48536560	.	C	T	.	.	MAF_INRAE=35.0;MAF_USDA=34.706
NC_035087.1	48536569	.	A	C	.	.	MAF_INRAE=22.152
NC_035087.1	48536581	.	G	T	.	.	MAF_USDA=14.706
NC_035087.1	48536638	.	G	T	.	.	MAF_INRAE=25.316;MAF_USDA=45.294
NC_035087.1	48536658	.	C	T	.	.	MAF_INRAE=22.152
NC_035087.1	48536661	.	G	A	.	.	MAF_USDA=3.279
NC_035087.1	48536681	.	C	A	.	.	MAF_INRAE=22.152
NC_035087.1	48536804	.	C	A	.	.	MAF_USDA=2.083
NC_035087.1	48536907	.	C	G	.	.	MAF_INRAE=27.215;MAF_USDA=17.647
NC_035087.1	48536920	.	G	T	.	.	MAF_INRAE=22.152
NC_035087.1	48536943	.	A	G	.	.	MAF_INRAE=38.608;MAF_USDA=7.059
NC_035087.1	48537035	.	G	A	.	.	MAF_USDA=2.459
NC_035087.1	48537116	.	T	A	.	.	MAF_INRAE=16.456;MAF_USDA=5.882
NC_035087.1	48537158	.	T	G	.	.	MAF_USDA=41.667
NC_035087.1	48537215	.	C	T	.	.	MAF_INRAE=16.456;MAF_USDA=6.471
NC_035087.1	48537250	.	A	G	.	.	MAF_INRAE=38.608;MAF_USDA=7.059
NC_035087.1	48537272	.	A	G	.	.	MAF_INRAE=16.456;MAF_USDA=8.333
NC_035087.1	48537291	.	C	A	.	.	MAF_USDA=43.529
NC_035087.1	48537353	.	G	A	.	.	MAF_USDA=3.012
NC_035087.1	48537394	.	T	A	.	.	MAF_USDA=3.39
NC_035087.1	48537406	.	G	A	.	.	MAF_USDA=1.695
NC_035087.1	48537432	.	T	C	.	.	MAF_USDA=1.724
NC_035087.1	48537441	.	C	T	.	.	MAF_USDA=2.586
NC_035087.1	48537550	.	G	A	.	.	MAF_USDA=7.627
NC_035087.1	48537566	.	G	T	.	.	MAF_USDA=49.398
NC_035087.1	48537611	.	A	C	.	.	MAF_USDA=2.941
NC_035087.1	48537716	.	G	A	.	.	MAF_INRAE=38.608;MAF_USDA=5.882
NC_035087.1	48537739	.	G	C	.	.	MAF_INRAE=11.667;MAF_USDA=2.459
NC_035087.1	48537957	.	C	A	.	.	MAF_INRAE=16.456;MAF_USDA=6.471
NC_035087.1	48538168	.	C	T	.	.	MAF_INRAE=33.544;MAF_USDA=42.353
NC_035087.1	48538175	.	G	A	.	.	MAF_INRAE=24.684;MAF_USDA=20.0
NC_035087.1	48538210	.	C	A	.	.	MAF_INRAE=16.456;MAF_USDA=5.882
NC_035087.1	48538238	.	C	A	.	.	MAF_INRAE=39.873;MAF_USDA=34.706
NC_035087.1	48538283	.	G	T	.	.	MAF_USDA=15.882
NC_035087.1	48538295	.	T	C	.	.	MAF_INRAE=27.215;MAF_USDA=17.647
NC_035087.1	48538313	.	G	T	.	.	MAF_INRAE=13.291;MAF_USDA=31.176
NC_035087.1	48538327	.	G	C	.	.	MAF_INRAE=11.667;MAF_USDA=2.459
NC_035087.1	48538358	.	A	G	.	.	MAF_INRAE=27.215;MAF_USDA=20.588
NC_035087.1	48538641	.	C	T	.	.	MAF_INRAE=27.215;MAF_USDA=32.353
NC_035087.1	48538746	.	A	T	.	.	MAF_USDA=5.882
NC_035087.1	48538755	.	C	T	.	.	MAF_USDA=1.639
NC_035087.1	48538762	.	C	G	.	.	MAF_USDA=14.118
NC_035087.1	48538792	.	A	G	.	.	MAF_INRAE=11.667;MAF_USDA=18.235
NC_035087.1	48538943	.	A	C	.	.	MAF_USDA=2.459
NC_035087.1	48538963	.	G	C	.	.	MAF_INRAE=35.443;MAF_USDA=36.471
NC_035087.1	48539049	.	A	G	.	.	MAF_INRAE=35.443;MAF_USDA=35.882
NC_035087.1	48539068	.	C	T	.	.	MAF_USDA=2.459
NC_035087.1	48539105	.	C	A	.	.	MAF_USDA=2.941
NC_035087.1	48539125	.	T	A	.	.	MAF_USDA=17.059
NC_035087.1	48539133	.	G	A	.	.	MAF_USDA=18.852
NC_035087.1	48539169	.	G	T	.	.	MAF_USDA=18.852
NC_035087.1	48539215	.	C	T	.	.	MAF_USDA=1.639
NC_035087.1	48539218	.	T	C	.	.	MAF_INRAE=36.842;MAF_USDA=22.941
NC_035087.1	48539239	.	C	A	.	.	MAF_INRAE=12.658;MAF_USDA=22.941
NC_035087.1	48539347	.	G	A	.	.	MAF_INRAE=12.5;MAF_USDA=18.824
NC_035087.1	48539378	.	CAGGCTGTGACACCTCTT	CAGGCTGTGACACCTCTG	.	.	MAF_USDA=47.917
NC_035087.1	48539430	.	T	C	.	.	MAF_INRAE=11.667;MAF_USDA=18.235
NC_035087.1	48539437	.	A	G	.	.	MAF_INRAE=13.291;MAF_USDA=20.588
NC_035087.1	48539477	.	G	A	.	.	MAF_INRAE=4.167
NC_035087.1	48539478	.	G	C	.	.	MAF_INRAE=11.667;MAF_USDA=18.824
NC_035087.1	48539644	.	C	A	.	.	MAF_USDA=13.115
NC_035087.1	48539652	.	C	T	.	.	MAF_USDA=2.459
NC_035087.1	48539897	.	C	T	.	.	MAF_INRAE=7.595;MAF_USDA=6.557
NC_035087.1	48539948	.	A	C	.	.	MAF_INRAE=1.667;MAF_USDA=2.459
NC_035087.1	48539975	.	A	T	.	.	MAF_USDA=1.639
NC_035087.1	48540017	.	C	T	.	.	MAF_USDA=2.083
NC_035087.1	48540092	.	C	T	.	.	MAF_USDA=1.639
NC_035087.1	48540152	.	T	A	.	.	MAF_INRAE=5.263
NC_035087.1	48540191	.	T	C	.	.	MAF_INRAE=22.152;MAF_USDA=15.574
NC_035087.1	48540206	.	C	A	.	.	MAF_INRAE=7.595;MAF_USDA=5.738
NC_035087.1	48540208	.	T	G	.	.	MAF_INRAE=7.595;MAF_USDA=3.279
NC_035087.1	48540298	.	A	G	.	.	MAF_INRAE=13.333;MAF_USDA=17.857
NC_035087.1	48540303	.	C	T	.	.	MAF_INRAE=44.937;MAF_USDA=45.238
NC_035087.1	48540316	.	G	T	.	.	MAF_INRAE=22.152
NC_035087.1	48540317	.	G	T	.	.	MAF_INRAE=44.937;MAF_USDA=47.024
NC_035087.1	48540346	.	A	G	.	.	MAF_INRAE=26.316;MAF_USDA=39.157
NC_035087.1	48540370	.	A	T	.	.	MAF_INRAE=34.167
NC_035087.1	48540433	.	G	C	.	.	MAF_INRAE=44.304;MAF_USDA=46.471
NC_035087.1	48540434	.	T	A	.	.	MAF_USDA=1.639
NC_035087.1	48540464	.	T	G	.	.	MAF_USDA=1.639
NC_035087.1	48540498	.	G	T	.	.	MAF_INRAE=36.842;MAF_USDA=45.833
NC_035087.1	48540652	.	A	T	.	.	MAF_INRAE=14.557;MAF_USDA=27.059
NC_035087.1	48540673	.	T	C	.	.	MAF_USDA=6.471
NC_035087.1	48540697	.	C	T	.	.	MAF_INRAE=33.544;MAF_USDA=33.529
NC_035087.1	48540835	.	G	A	.	.	MAF_USDA=3.279
NC_035087.1	48540932	.	C	T	.	.	MAF_USDA=1.639
NC_035087.1	48541045	.	G	A	.	.	MAF_INRAE=47.468;MAF_USDA=48.824
NC_035087.1	48541062	.	G	A	.	.	MAF_USDA=1.639
NC_035087.1	48541065	.	A	G	.	.	MAF_INRAE=17.089;MAF_USDA=21.176
NC_035087.1	48541085	.	C	G	.	.	MAF_INRAE=11.667;MAF_USDA=4.918
NC_035087.1	48541091	.	G	A	.	.	MAF_INRAE=47.468;MAF_USDA=48.235
NC_035087.1	48541113	.	G	A	.	.	MAF_INRAE=36.842;MAF_USDA=42.941
NC_035087.1	48541276	.	T	C	.	.	MAF_USDA=1.639
NC_035087.1	48541351	.	A	G	.	.	MAF_INRAE=22.152
NC_035087.1	48541475	.	T	A	.	.	MAF_INRAE=31.013;MAF_USDA=42.941
NC_035087.1	48541503	.	A	T	.	.	MAF_INRAE=16.456;MAF_USDA=5.882
NC_035087.1	48541564	.	T	G	.	.	MAF_USDA=2.459
NC_035087.1	48541663	.	C	G	.	.	MAF_INRAE=10.833;MAF_USDA=4.918
NC_035087.1	48541677	.	A	C	.	.	MAF_INRAE=22.152;MAF_USDA=5.294
NC_035087.1	48541681	.	T	G	.	.	MAF_INRAE=31.013;MAF_USDA=44.118
NC_035087.1	48541711	.	T	C	.	.	MAF_INRAE=5.696;MAF_USDA=8.824
NC_035087.1	48541715	.	A	T	.	.	MAF_INRAE=10.833;MAF_USDA=4.918
NC_035087.1	48541723	.	T	G	.	.	MAF_USDA=1.639
NC_035087.1	48541761	.	C	T	.	.	MAF_INRAE=12.5;MAF_USDA=14.706
NC_035087.1	48541880	.	G	T	.	.	MAF_INRAE=31.013;MAF_USDA=42.353
NC_035087.1	48541881	.	A	C	.	.	MAF_INRAE=9.167;MAF_USDA=3.279
NC_035087.1	48541976	.	C	T	.	.	MAF_INRAE=7.595;MAF_USDA=8.333
NC_035087.1	48541994	.	C	T	.	.	MAF_INRAE=16.456;MAF_USDA=5.882
NC_035087.1	48542000	.	C	G	.	.	MAF_INRAE=31.013;MAF_USDA=42.353
NC_035087.1	48542126	.	T	C	.	.	MAF_USDA=6.557
NC_035087.1	48542132	.	T	C	.	.	MAF_USDA=2.941
NC_035087.1	48542153	.	C	A	.	.	MAF_INRAE=44.304;MAF_USDA=34.118
NC_035087.1	48542176	.	A	C	.	.	MAF_INRAE=30.38;MAF_USDA=26.471
NC_035087.1	48542249	.	G	T	.	.	MAF_INRAE=13.333
NC_035087.1	48542284	.	A	C	.	.	MAF_USDA=8.235
NC_035087.1	48542352	.	G	T	.	.	MAF_USDA=3.279
NC_035087.1	48542377	.	A	G	.	.	MAF_INRAE=48.101;MAF_USDA=35.882
NC_035087.1	48542527	.	A	C	.	.	MAF_INRAE=42.5
NC_035087.1	48542590	.	T	G	.	.	MAF_INRAE=43.038;MAF_USDA=27.083
NC_035087.1	48542791	.	A	G	.	.	MAF_INRAE=43.671;MAF_USDA=12.353
NC_035087.1	48542886	.	A	C	.	.	MAF_INRAE=21.519;MAF_USDA=29.412
NC_035087.1	48542916	.	A	G	.	.	MAF_USDA=1.639
NC_035087.1	48542988	.	G	T	.	.	MAF_USDA=14.706
NC_035087.1	48543167	.	A	T	.	.	MAF_USDA=5.738
NC_035087.1	48543239	.	T	G	.	.	MAF_INRAE=11.667
NC_035087.1	48543264	.	G	A	.	.	MAF_INRAE=6.329;MAF_USDA=50.0
NC_035087.1	48543346	.	G	A	.	.	MAF_INRAE=1.667;MAF_USDA=2.459
NC_035087.1	48543411	.	C	A	.	.	MAF_USDA=2.459
NC_035087.1	48543412	.	C	T	.	.	MAF_INRAE=22.152;MAF_USDA=5.882
NC_035087.1	48543487	.	G	A	.	.	MAF_USDA=2.083
NC_035087.1	48543557	.	A	T	.	.	MAF_USDA=3.279
NC_035087.1	48543597	.	G	T	.	.	MAF_INRAE=21.519;MAF_USDA=10.588
NC_035087.1	48543602	.	C	T	.	.	MAF_INRAE=8.228;MAF_USDA=3.529
NC_035087.1	48543603	.	G	A	.	.	MAF_USDA=1.639
NC_035087.1	48543666	.	C	A	.	.	MAF_INRAE=22.152;MAF_USDA=4.098
NC_035087.1	48543708	.	G	T	.	.	MAF_USDA=4.118
NC_035087.1	48543857	.	T	C	.	.	MAF_USDA=1.639
NC_035087.1	48543936	.	G	T	.	.	MAF_INRAE=5.263;MAF_USDA=5.882
NC_035087.1	48543954	.	T	C	.	.	MAF_USDA=3.279
NC_035087.1	48543959	.	G	A	.	.	MAF_USDA=1.639
NC_035087.1	48543983	.	G	A	.	.	MAF_USDA=24.59
NC_035087.1	48543989	.	C	T	.	.	MAF_USDA=3.279
NC_035087.1	48544028	.	C	A	.	.	MAF_USDA=33.333
NC_035087.1	48544067	.	T	C	.	.	MAF_USDA=10.417
NC_035087.1	48544644	.	G	A	.	.	MAF_USDA=14.583
NC_035087.1	48544750	.	A	G	.	.	MAF_USDA=18.033
NC_035087.1	48544894	.	G	A	.	.	MAF_USDA=7.377
NC_035087.1	48544911	.	T	G	.	.	MAF_USDA=14.118
NC_035087.1	48544946	.	C	T	.	.	MAF_INRAE=24.167;MAF_USDA=29.412
NC_035087.1	48544969	.	G	T	.	.	MAF_INRAE=5.696;MAF_USDA=21.176
NC_035087.1	48544986	.	A	G	.	.	MAF_USDA=8.235
NC_035087.1	48545039	.	G	C	.	.	MAF_INRAE=35.443;MAF_USDA=29.167
NC_035087.1	48545075	.	G	A	.	.	MAF_INRAE=10.526;MAF_USDA=2.083
NC_035087.1	48545095	.	C	A	.	.	MAF_INRAE=11.667;MAF_USDA=2.459
NC_035087.1	48545251	.	G	A	.	.	MAF_INRAE=22.152;MAF_USDA=14.706
NC_035087.1	48545256	.	G	A	.	.	MAF_INRAE=24.051;MAF_USDA=8.235
NC_035087.1	48545271	.	C	T	.	.	MAF_USDA=1.639
NC_035087.1	48545356	.	G	A	.	.	MAF_INRAE=21.519;MAF_USDA=25.882
NC_035087.1	48545373	.	G	A	.	.	MAF_INRAE=43.038;MAF_USDA=42.941
NC_035087.1	48545498	.	G	A	.	.	MAF_USDA=5.738
NC_035087.1	48545592	.	A	C	.	.	MAF_USDA=2.459
NC_035087.1	48545626	.	G	A	.	.	MAF_INRAE=24.051;MAF_USDA=7.647
NC_035087.1	48545665	.	C	T	.	.	MAF_INRAE=43.038;MAF_USDA=37.059
NC_035087.1	48545706	.	G	C	.	.	MAF_USDA=3.279
NC_035087.1	48545739	.	A	T	.	.	MAF_INRAE=1.667
NC_035087.1	48545804	.	T	C	.	.	MAF_USDA=4.918
NC_035087.1	48545920	.	A	C	.	.	MAF_INRAE=23.418
NC_035087.1	48545934	.	C	T	.	.	MAF_INRAE=2.5;MAF_USDA=18.852
NC_035087.1	48546101	.	G	T	.	.	MAF_INRAE=20.0;MAF_USDA=29.167
NC_035087.1	48546178	.	A	G	.	.	MAF_INRAE=50.0;MAF_USDA=37.5
NC_035087.1	48546180	.	G	A	.	.	MAF_INRAE=32.5;MAF_USDA=45.833
NC_035087.1	48546226	.	A	T	.	.	MAF_USDA=1.639
NC_035087.1	48546248	.	A	G	.	.	MAF_USDA=3.279
NC_035087.1	48546267	.	G	T	.	.	MAF_USDA=2.5
NC_035087.1	48546368	.	T	A	.	.	MAF_USDA=3.333
NC_035087.1	48546514	.	T	G	.	.	MAF_USDA=3.333
NC_035087.1	48546534	.	C	T	.	.	MAF_INRAE=31.013;MAF_USDA=29.762
NC_035087.1	48546572	.	C	A	.	.	MAF_INRAE=31.013;MAF_USDA=30.357
NC_035087.1	48546592	.	A	G	.	.	MAF_INRAE=20.833;MAF_USDA=29.167
NC_035087.1	48546651	.	G	A	.	.	MAF_USDA=8.929
NC_035087.1	48546681	.	G	A	.	.	MAF_INRAE=24.684;MAF_USDA=7.738
NC_035087.1	48546714	.	G	A	.	.	MAF_INRAE=8.228;MAF_USDA=3.333
NC_035087.1	48546716	.	A	G	.	.	MAF_INRAE=9.167;MAF_USDA=3.333
NC_035087.1	48546758	.	C	T	.	.	MAF_INRAE=44.937;MAF_USDA=30.952
NC_035087.1	48546779	.	T	C	.	.	MAF_INRAE=24.684
NC_035087.1	48546823	.	C	A	.	.	MAF_INRAE=10.526
NC_035087.1	48547907	.	G	T	.	.	MAF_INRAE=31.579
NC_035087.1	48547965	.	A	G	.	.	MAF_INRAE=36.842
NC_035087.1	48547971	.	T	G	.	.	MAF_INRAE=25.949
NC_035087.1	48547993	.	C	A	.	.	MAF_USDA=3.333
NC_035087.1	48548046	.	C	A	.	.	MAF_INRAE=22.785;MAF_USDA=25.294
NC_035087.1	48548068	.	G	T	.	.	MAF_USDA=2.459
NC_035087.1	48548092	.	C	A	.	.	MAF_USDA=5.738
NC_035087.1	48548136	.	T	C	.	.	MAF_USDA=12.941
NC_035087.1	48548222	.	G	A	.	.	MAF_INRAE=21.519;MAF_USDA=5.882
NC_035087.1	48548258	.	T	C	.	.	MAF_INRAE=43.038;MAF_USDA=45.294
NC_035087.1	48548295	.	A	G	.	.	MAF_INRAE=29.747;MAF_USDA=22.941
NC_035087.1	48548311	.	G	A	.	.	MAF_USDA=14.118
NC_035087.1	48548349	.	G	A	.	.	MAF_USDA=12.941
NC_035087.1	48548363	.	C	G	.	.	MAF_INRAE=22.785;MAF_USDA=19.412
NC_035087.1	48548410	.	G	A	.	.	MAF_INRAE=7.5
NC_035087.1	48548421	.	A	T	.	.	MAF_INRAE=35.443;MAF_USDA=32.353
NC_035087.1	48548426	.	A	C	.	.	MAF_USDA=2.459
NC_035087.1	48548503	.	C	A	.	.	MAF_USDA=1.639
NC_035087.1	48548542	.	A	C	.	.	MAF_USDA=14.118
NC_035087.1	48548551	.	A	C	.	.	MAF_INRAE=35.443;MAF_USDA=32.941
NC_035087.1	48548590	.	G	C	.	.	MAF_USDA=12.941
NC_035087.1	48548623	.	A	C	.	.	MAF_USDA=10.588
NC_035087.1	48548633	.	T	C	.	.	MAF_USDA=4.098
NC_035087.1	48548737	.	T	C	.	.	MAF_INRAE=34.81;MAF_USDA=27.083
NC_035087.1	48548738	.	A	T	.	.	MAF_INRAE=21.519;MAF_USDA=8.333
NC_035087.1	48548749	.	C	A	.	.	MAF_INRAE=3.333
NC_035087.1	48548759	.	T	G	.	.	MAF_INRAE=3.333
NC_035087.1	48548786	.	AATATG	AATATA	.	.	MAF_USDA=29.167
NC_035087.1	48548801	.	A	T	.	.	MAF_USDA=2.459
NC_035087.1	48548840	.	T	C	.	.	MAF_USDA=4.098
NC_035087.1	48548905	.	A	G	.	.	MAF_INRAE=1.667;MAF_USDA=2.459
NC_035087.1	48548990	.	A	G	.	.	MAF_USDA=4.098
NC_035087.1	48549021	.	G	C	.	.	MAF_INRAE=35.443;MAF_USDA=32.353
NC_035087.1	48549034	.	G	T	.	.	MAF_INRAE=10.127;MAF_USDA=1.765
NC_035087.1	48549083	.	T	C	.	.	MAF_USDA=14.118
NC_035087.1	48549123	.	C	T	.	.	MAF_USDA=2.941
NC_035087.1	48549173	.	G	A	.	.	MAF_USDA=2.459
NC_035087.1	48549338	.	G	A	.	.	MAF_USDA=1.639
NC_035087.1	48549340	.	G	A	.	.	MAF_INRAE=4.167
NC_035087.1	48549369	.	G	T	.	.	MAF_INRAE=14.167;MAF_USDA=18.824
NC_035087.1	48549441	.	A	G	.	.	MAF_USDA=8.197
NC_035087.1	48549444	.	T	C	.	.	MAF_INRAE=31.013;MAF_USDA=30.0
NC_035087.1	48549460	.	A	C	.	.	MAF_INRAE=34.81;MAF_USDA=31.765
NC_035087.1	48549706	.	C	A	.	.	MAF_INRAE=5.696;MAF_USDA=23.529
NC_035087.1	48549718	.	G	A	.	.	MAF_INRAE=22.152
NC_035087.1	48549761	.	T	C	.	.	MAF_INRAE=4.167
NC_035087.1	48549786	.	C	T	.	.	MAF_INRAE=22.152;MAF_USDA=5.357
NC_035087.1	48549856	.	A	C	.	.	MAF_INRAE=16.667
NC_035087.1	48549913	.	G	T	.	.	MAF_USDA=4.098
NC_035087.1	48549917	.	A	C	.	.	MAF_INRAE=15.833;MAF_USDA=17.213
NC_035087.1	48549924	.	C	A	.	.	MAF_INRAE=16.667;MAF_USDA=4.167
NC_035087.1	48549928	.	G	A	.	.	MAF_INRAE=16.667;MAF_USDA=7.647
NC_035087.1	48549982	.	A	G	.	.	MAF_INRAE=21.519;MAF_USDA=5.882
NC_035087.1	48550041	.	G	T	.	.	MAF_INRAE=21.519;MAF_USDA=5.882
NC_035087.1	48550103	.	G	A	.	.	MAF_USDA=4.918
NC_035087.1	48550111	.	G	T	.	.	MAF_INRAE=47.468;MAF_USDA=45.294
NC_035087.1	48550163	.	C	T	.	.	MAF_INRAE=47.468;MAF_USDA=48.235
NC_035087.1	48550176	.	G	A	.	.	MAF_USDA=3.279
NC_035087.1	48550254	.	A	T	.	.	MAF_INRAE=5.696;MAF_USDA=24.118
NC_035087.1	48550261	.	C	T	.	.	MAF_INRAE=24.051;MAF_USDA=7.647
NC_035087.1	48550277	.	A	C	.	.	MAF_USDA=8.197
NC_035087.1	48550342	.	C	T	.	.	MAF_USDA=3.279
NC_035087.1	48550401	.	C	A	.	.	MAF_INRAE=5.696;MAF_USDA=9.412
NC_035087.1	48550402	.	C	T	.	.	MAF_USDA=3.279
NC_035087.1	48550406	.	C	A	.	.	MAF_USDA=3.279
NC_035087.1	48550414	.	C	T	.	.	MAF_INRAE=15.833;MAF_USDA=17.213
NC_035087.1	48550440	.	C	T	.	.	MAF_INRAE=46.835;MAF_USDA=45.882
NC_035087.1	48550450	.	T	A	.	.	MAF_USDA=6.471
NC_035087.1	48550451	.	G	C	.	.	MAF_USDA=3.279
NC_035087.1	48550511	.	A	C	.	.	MAF_INRAE=5.696;MAF_USDA=12.353
NC_035087.1	48550512	.	C	T	.	.	MAF_INRAE=2.5;MAF_USDA=12.353
NC_035087.1	48550516	.	C	A	.	.	MAF_INRAE=39.241;MAF_USDA=42.353
NC_035087.1	48550535	.	G	T	.	.	MAF_INRAE=5.696;MAF_USDA=12.941
NC_035087.1	48550564	.	C	A	.	.	MAF_INRAE=14.557;MAF_USDA=24.118
NC_035087.1	48550656	.	C	A	.	.	MAF_USDA=3.279
NC_035087.1	48550680	.	T	C	.	.	MAF_INRAE=23.333;MAF_USDA=30.588
NC_035087.1	48550755	.	C	T	.	.	MAF_INRAE=5.696;MAF_USDA=14.118
NC_035087.1	48550800	.	T	G	.	.	MAF_INRAE=5.696;MAF_USDA=12.353
NC_035087.1	48550847	.	G	T	.	.	MAF_USDA=7.377
NC_035087.1	48550881	.	A	C	.	.	MAF_INRAE=21.519;MAF_USDA=12.941
NC_035087.1	48550882	.	C	T	.	.	MAF_INRAE=7.5
NC_035087.1	48550947	.	G	A	.	.	MAF_INRAE=21.667;MAF_USDA=18.824
NC_035087.1	48550957	.	G	A	.	.	MAF_INRAE=10.127;MAF_USDA=2.941
NC_035087.1	48550979	.	T	C	.	.	MAF_INRAE=31.579;MAF_USDA=26.786
NC_035087.1	48550991	.	G	T	.	.	MAF_USDA=6.25
NC_035087.1	48551020	.	A	C	.	.	MAF_INRAE=47.368;MAF_USDA=13.095
NC_035087.1	48551021	.	T	C	.	.	MAF_USDA=41.071
NC_035087.1	48551022	.	G	A	.	.	MAF_USDA=3.333
NC_035087.1	48551058	.	AG	AA	.	.	MAF_USDA=17.391
NC_035087.1	48551072	.	A	C	.	.	MAF_USDA=3.333
NC_035087.1	48551084	.	C	G	.	.	MAF_USDA=1.667
NC_035087.1	48551122	.	G	C	.	.	MAF_USDA=6.667
NC_035087.1	48551135	.	A	G	.	.	MAF_USDA=3.279
NC_035087.1	48551145	.	T	C	.	.	MAF_INRAE=2.632;MAF_USDA=27.059
NC_035087.1	48551203	.	G	A	.	.	MAF_USDA=4.098
NC_035087.1	48551212	.	C	G	.	.	MAF_INRAE=30.0;MAF_USDA=30.588
NC_035087.1	48551303	.	C	A	.	.	MAF_INRAE=29.747;MAF_USDA=21.765
NC_035087.1	48551347	.	C	A	.	.	MAF_USDA=1.639
NC_035087.1	48551350	.	G	T	.	.	MAF_INRAE=20.886;MAF_USDA=9.412
NC_035087.1	48551381	.	T	C	.	.	MAF_USDA=4.918
NC_035087.1	48551403	.	C	T	.	.	MAF_USDA=23.529
NC_035087.1	48551414	.	C	A	.	.	MAF_INRAE=8.861;MAF_USDA=9.836
NC_035087.1	48551431	.	T	G	.	.	MAF_INRAE=29.747;MAF_USDA=21.765
NC_035087.1	48551438	.	C	T	.	.	MAF_INRAE=29.747;MAF_USDA=22.941
NC_035087.1	48551467	.	T	C	.	.	MAF_USDA=4.167
NC_035087.1	48551536	.	C	A	.	.	MAF_INRAE=7.5
NC_035087.1	48551549	.	G	T	.	.	MAF_INRAE=21.519;MAF_USDA=17.647
NC_035087.1	48551724	.	G	A	.	.	MAF_INRAE=29.747;MAF_USDA=22.024
NC_035087.1	48551792	.	T	C	.	.	MAF_USDA=1.667
NC_035087.1	48551810	.	G	T	.	.	MAF_USDA=3.333
NC_035087.1	48551849	.	G	A	.	.	MAF_USDA=18.75
NC_035087.1	48551887	.	A	G	.	.	MAF_INRAE=29.747;MAF_USDA=22.024
NC_035087.1	48551923	.	C	T	.	.	MAF_INRAE=27.215;MAF_USDA=10.714
NC_035087.1	48551956	.	A	G	.	.	MAF_INRAE=19.167
NC_035087.1	48552015	.	C	T	.	.	MAF_INRAE=40.506
NC_035087.1	48552027	.	C	A	.	.	MAF_INRAE=21.519;MAF_USDA=5.952
NC_035087.1	48552087	.	A	G	.	.	MAF_USDA=1.667
NC_035087.1	48552132	.	G	A	.	.	MAF_INRAE=29.114;MAF_USDA=22.619
NC_035087.1	48552142	.	G	A	.	.	MAF_USDA=5.0
NC_035087.1	48552153	.	A	G	.	.	MAF_USDA=4.167
NC_035087.1	48552158	.	A	C	.	.	MAF_INRAE=31.646;MAF_USDA=40.476
NC_035087.1	48552160	.	T	G	.	.	MAF_INRAE=44.167;MAF_USDA=47.024
NC_035087.1	48552249	.	G	T	.	.	MAF_INRAE=36.842;MAF_USDA=33.333
NC_035087.1	48552436	.	A	G	.	.	MAF_INRAE=24.051;MAF_USDA=7.738
NC_035087.1	48552465	.	A	C	.	.	MAF_USDA=15.476
NC_035087.1	48552560	.	C	G	.	.	MAF_INRAE=29.747;MAF_USDA=22.024
NC_035087.1	48552612	.	C	A	.	.	MAF_INRAE=24.051;MAF_USDA=7.738
NC_035087.1	48552800	.	C	T	.	.	MAF_INRAE=27.848;MAF_USDA=22.619
NC_035087.1	48552813	.	C	G	.	.	MAF_USDA=7.5
NC_035087.1	48552911	.	A	C	.	.	MAF_INRAE=12.5;MAF_USDA=6.667
NC_035087.1	48552921	.	C	T	.	.	MAF_INRAE=26.316;MAF_USDA=18.452
NC_035087.1	48552928	.	G	A	.	.	MAF_INRAE=16.667;MAF_USDA=7.738
NC_035087.1	48552952	.	T	G	.	.	MAF_INRAE=15.789
NC_035087.1	48552974	.	A	T	.	.	MAF_USDA=5.0
NC_035087.1	48552984	.	T	C	.	.	MAF_INRAE=4.167
NC_035087.1	48552985	.	A	T	.	.	MAF_USDA=14.881
NC_035087.1	48553019	.	G	A	.	.	MAF_INRAE=47.368;MAF_USDA=6.25
NC_035087.1	48553024	.	G	T	.	.	MAF_USDA=4.167
NC_035087.1	48553071	.	G	A	.	.	MAF_INRAE=20.886;MAF_USDA=9.524
NC_035087.1	48553145	.	G	A	.	.	MAF_INRAE=34.177;MAF_USDA=41.071
NC_035087.1	48553190	.	A	T	.	.	MAF_INRAE=4.167
NC_035087.1	48553254	.	T	G	.	.	MAF_USDA=2.5
NC_035087.1	48553400	.	T	C	.	.	MAF_INRAE=21.519;MAF_USDA=30.357
NC_035087.1	48553447	.	C	T	.	.	MAF_USDA=7.143
NC_035087.1	48553479	.	C	A	.	.	MAF_USDA=14.286
NC_035087.1	48553526	.	T	G	.	.	MAF_USDA=10.0
NC_035087.1	48553599	.	A	T	.	.	MAF_USDA=3.333
NC_035087.1	48553690	.	G	A	.	.	MAF_USDA=6.25
NC_035087.1	48553700	.	T	A	.	.	MAF_INRAE=34.177;MAF_USDA=30.952
NC_035087.1	48553792	.	T	G	.	.	MAF_USDA=3.333
NC_035087.1	48553887	.	C	T	.	.	MAF_USDA=25.0
NC_035087.1	48553970	.	C	A	.	.	MAF_INRAE=31.013;MAF_USDA=22.024
NC_035087.1	48554044	.	G	T	.	.	MAF_INRAE=5.696;MAF_USDA=12.048
NC_035087.1	48554047	.	A	G	.	.	MAF_INRAE=10.127;MAF_USDA=2.542
NC_035087.1	48554052	.	A	C	.	.	MAF_INRAE=35.443;MAF_USDA=41.071
NC_035087.1	48554055	.	T	A	.	.	MAF_INRAE=5.696;MAF_USDA=17.857
NC_035087.1	48554076	.	G	A	.	.	MAF_USDA=2.976
NC_035087.1	48554099	.	A	C	.	.	MAF_USDA=41.071
NC_035087.1	48554103	.	T	A	.	.	MAF_USDA=21.429
NC_035087.1	48554265	.	T	C	.	.	MAF_USDA=2.5
NC_035087.1	48554308	.	G	T	.	.	MAF_USDA=11.667
NC_035087.1	48554313	.	G	C	.	.	MAF_INRAE=7.5
NC_035087.1	48554345	.	A	T	.	.	MAF_INRAE=8.228;MAF_USDA=3.333
NC_035087.1	48554414	.	A	C	.	.	MAF_INRAE=29.747;MAF_USDA=22.024
NC_035087.1	48554494	.	T	C	.	.	MAF_INRAE=29.114;MAF_USDA=21.429
NC_035087.1	48554509	.	A	G	.	.	MAF_INRAE=29.114;MAF_USDA=22.024
NC_035087.1	48554541	.	T	G	.	.	MAF_USDA=7.5
NC_035087.1	48554577	.	G	A	.	.	MAF_USDA=4.098
NC_035087.1	48554587	.	C	A	.	.	MAF_USDA=7.377
NC_035087.1	48554607	.	T	A	.	.	MAF_INRAE=22.152
NC_035087.1	48554687	.	A	C	.	.	MAF_INRAE=29.747;MAF_USDA=22.353
NC_035087.1	48555054	.	G	T	.	.	MAF_INRAE=22.152
NC_035087.1	48555147	.	C	G	.	.	MAF_USDA=4.098
NC_035087.1	48555262	.	A	C	.	.	MAF_INRAE=29.747;MAF_USDA=22.353
NC_035087.1	48555278	.	C	A	.	.	MAF_INRAE=29.747;MAF_USDA=22.353
NC_035087.1	48555312	.	G	T	.	.	MAF_INRAE=48.734;MAF_USDA=27.647
NC_035087.1	48555332	.	G	A	.	.	MAF_INRAE=29.747;MAF_USDA=22.353
NC_035087.1	48555533	.	C	A	.	.	MAF_INRAE=5.696;MAF_USDA=12.941
NC_035087.1	48555559	.	G	T	.	.	MAF_USDA=3.279
NC_035087.1	48555612	.	G	A	.	.	MAF_INRAE=5.696;MAF_USDA=14.118
NC_035087.1	48555630	.	G	T	.	.	MAF_INRAE=7.5
NC_035087.1	48555829	.	G	A	.	.	MAF_INRAE=7.5
NC_035087.1	48555856	.	G	T	.	.	MAF_USDA=4.098
NC_035087.1	48555964	.	C	T	.	.	MAF_INRAE=11.392;MAF_USDA=16.471
NC_035087.1	48555981	.	T	C	.	.	MAF_INRAE=46.203;MAF_USDA=25.0
NC_035087.1	48556002	.	T	G	.	.	MAF_INRAE=5.063
NC_035087.1	48556052	.	C	A	.	.	MAF_INRAE=25.316;MAF_USDA=19.412
NC_035087.1	48556070	.	A	G	.	.	MAF_USDA=8.197
NC_035087.1	48556114	.	G	A	.	.	MAF_USDA=1.639
NC_035087.1	48556158	.	C	A	.	.	MAF_INRAE=47.368;MAF_USDA=8.824
NC_035087.1	48556221	.	A	G	.	.	MAF_USDA=9.836
NC_035087.1	48556254	.	T	G	.	.	MAF_INRAE=5.696;MAF_USDA=9.412
NC_035087.1	48556338	.	C	T	.	.	MAF_INRAE=20.886;MAF_USDA=20.0
NC_035087.1	48556436	.	G	A	.	.	MAF_INRAE=34.177;MAF_USDA=41.765
NC_035087.1	48556442	.	G	A	.	.	MAF_USDA=7.059
NC_035087.1	48556449	.	C	G	.	.	MAF_USDA=3.279
NC_035087.1	48556459	.	T	C	.	.	MAF_INRAE=34.177;MAF_USDA=41.765
NC_035087.1	48556464	.	T	G	.	.	MAF_USDA=4.918
NC_035087.1	48556630	.	G	A	.	.	MAF_USDA=3.279
NC_035087.1	48556666	.	C	T	.	.	MAF_USDA=2.459
NC_035087.1	48556697	.	G	C	.	.	MAF_USDA=1.639
NC_035087.1	48556732	.	T	C	.	.	MAF_INRAE=34.177;MAF_USDA=44.118
NC_035087.1	48556789	.	C	A	.	.	MAF_USDA=7.647
NC_035087.1	48556790	.	C	T	.	.	MAF_INRAE=34.177;MAF_USDA=44.118
NC_035087.1	48556812	.	G	A	.	.	MAF_USDA=3.279
NC_035087.1	48556848	.	A	T	.	.	MAF_USDA=4.098
NC_035087.1	48556860	.	T	C	.	.	MAF_INRAE=34.177;MAF_USDA=44.118
NC_035087.1	48556876	.	G	A	.	.	MAF_INRAE=34.177;MAF_USDA=43.529
NC_035087.1	48556877	.	C	A	.	.	MAF_USDA=1.639
NC_035087.1	48556966	.	G	T	.	.	MAF_INRAE=7.5
NC_035087.1	48557016	.	C	T	.	.	MAF_INRAE=43.038;MAF_USDA=38.235
NC_035087.1	48557031	.	C	T	.	.	MAF_USDA=4.918
NC_035087.1	48557035	.	C	T	.	.	MAF_INRAE=18.354;MAF_USDA=12.941
NC_035087.1	48557149	.	A	C	.	.	MAF_USDA=1.639
NC_035087.1	48557167	.	A	T	.	.	MAF_USDA=1.639
NC_035087.1	48557279	.	A	C	.	.	MAF_INRAE=13.924;MAF_USDA=33.529
NC_035087.1	48557330	.	T	C	.	.	MAF_INRAE=39.873;MAF_USDA=43.529
NC_035087.1	48557378	.	C	T	.	.	MAF_INRAE=31.579;MAF_USDA=43.529
NC_035087.1	48557417	.	A	G	.	.	MAF_INRAE=39.873;MAF_USDA=42.941
NC_035087.1	48557443	.	A	C	.	.	MAF_USDA=8.235
NC_035087.1	48557509	.	A	T	.	.	MAF_INRAE=8.861;MAF_USDA=2.459
NC_035087.1	48557525	.	T	A	.	.	MAF_INRAE=49.367;MAF_USDA=41.765
NC_035087.1	48557526	.	A	C	.	.	MAF_INRAE=45.0;MAF_USDA=40.588
NC_035087.1	48557570	.	A	G	.	.	MAF_INRAE=24.051;MAF_USDA=7.647
NC_035087.1	48557633	.	G	T	.	.	MAF_INRAE=49.367;MAF_USDA=40.588
NC_035087.1	48557634	.	A	T	.	.	MAF_USDA=1.639
NC_035087.1	48557636	.	C	A	.	.	MAF_INRAE=4.167
NC_035087.1	48557736	.	T	C	.	.	MAF_INRAE=48.734;MAF_USDA=41.765
NC_035087.1	48557758	.	C	T	.	.	MAF_INRAE=25.316;MAF_USDA=13.934
NC_035087.1	48557802	.	C	T	.	.	MAF_INRAE=5.696;MAF_USDA=18.75
NC_035087.1	48557837	.	G	A	.	.	MAF_USDA=1.639
NC_035087.1	48557842	.	A	G	.	.	MAF_USDA=2.459
NC_035087.1	48557872	.	T	C	.	.	MAF_INRAE=48.734;MAF_USDA=47.541
NC_035087.1	48557880	.	A	C	.	.	MAF_INRAE=48.734;MAF_USDA=43.529
NC_035087.1	48557885	.	A	G	.	.	MAF_INRAE=4.167
NC_035087.1	48557903	.	C	T	.	.	MAF_INRAE=25.316;MAF_USDA=22.353
NC_035087.1	48557946	.	T	C	.	.	MAF_INRAE=48.734;MAF_USDA=48.361
NC_035087.1	48557949	.	G	A	.	.	MAF_INRAE=25.0;MAF_USDA=15.574
NC_035087.1	48557963	.	C	T	.	.	MAF_INRAE=22.152
NC_035087.1	48557999	.	C	T	.	.	MAF_INRAE=25.316;MAF_USDA=14.754
NC_035087.1	48558023	.	T	C	.	.	MAF_USDA=9.016
NC_035087.1	48558043	.	A	T	.	.	MAF_USDA=9.016
NC_035087.1	48558061	.	T	C	.	.	MAF_INRAE=5.696;MAF_USDA=8.235
NC_035087.1	48558190	.	A	T	.	.	MAF_USDA=4.918
NC_035087.1	48558240	.	T	G	.	.	MAF_USDA=1.639
NC_035087.1	48558316	.	C	A	.	.	MAF_USDA=15.294
NC_035087.1	48558318	.	G	T	.	.	MAF_USDA=15.882
NC_035087.1	48558435	.	G	T	.	.	MAF_INRAE=8.861;MAF_USDA=23.529
NC_035087.1	48558437	.	C	A	.	.	MAF_USDA=16.471
NC_035087.1	48558470	.	T	A	.	.	MAF_USDA=11.765
NC_035087.1	48558747	.	C	T	.	.	MAF_USDA=4.918
NC_035087.1	48558780	.	T	A	.	.	MAF_INRAE=41.772;MAF_USDA=37.059
NC_035087.1	48558874	.	A	G	.	.	MAF_INRAE=27.215;MAF_USDA=13.095
NC_035087.1	48558903	.	G	A	.	.	MAF_INRAE=11.667;MAF_USDA=2.459
NC_035087.1	48558936	.	G	A	.	.	MAF_INRAE=26.582;MAF_USDA=14.286
NC_035087.1	48558973	.	G	C	.	.	MAF_USDA=6.471
NC_035087.1	48559066	.	G	C	.	.	MAF_USDA=1.639
NC_035087.1	48559067	.	G	A	.	.	MAF_USDA=1.639
NC_035087.1	48559068	.	T	A	.	.	MAF_USDA=1.639
NC_035087.1	48559069	.	C	A	.	.	MAF_USDA=1.639
NC_035087.1	48559236	.	A	G	.	.	MAF_INRAE=7.5;MAF_USDA=8.824
NC_035087.1	48559257	.	A	G	.	.	MAF_INRAE=41.772;MAF_USDA=31.765
NC_035087.1	48559341	.	C	A	.	.	MAF_USDA=9.836
NC_035087.1	48559592	.	T	C	.	.	MAF_INRAE=8.861;MAF_USDA=14.118
NC_035087.1	48559694	.	G	A	.	.	MAF_USDA=4.918
NC_035087.1	48559699	.	A	G	.	.	MAF_INRAE=41.772;MAF_USDA=29.412
NC_035087.1	48559832	.	G	A	.	.	MAF_USDA=10.656
NC_035087.1	48560059	.	A	C	.	.	MAF_USDA=2.459
NC_035087.1	48560078	.	T	C	.	.	MAF_INRAE=41.772;MAF_USDA=30.0
NC_035087.1	48560106	.	A	G	.	.	MAF_USDA=2.459
NC_035087.1	48560110	.	C	T	.	.	MAF_USDA=5.294
NC_035087.1	48560118	.	T	C	.	.	MAF_USDA=1.639
NC_035087.1	48560210	.	G	T	.	.	MAF_USDA=13.934
NC_035087.1	48560231	.	A	G	.	.	MAF_USDA=10.656
NC_035087.1	48560325	.	C	A	.	.	MAF_INRAE=41.772;MAF_USDA=29.412
NC_035087.1	48560382	.	C	G	.	.	MAF_INRAE=42.405;MAF_USDA=30.0
NC_035087.1	48560453	.	A	T	.	.	MAF_USDA=3.279
NC_035087.1	48560539	.	A	C	.	.	MAF_INRAE=26.316;MAF_USDA=11.475
NC_035087.1	48560563	.	G	T	.	.	MAF_USDA=2.459
NC_035087.1	48560582	.	A	T	.	.	MAF_INRAE=21.053;MAF_USDA=35.542
NC_035087.1	48560664	.	A	G	.	.	MAF_USDA=30.12
NC_035087.1	48560704	.	G	A	.	.	MAF_USDA=2.459
NC_035087.1	48560705	.	A	T	.	.	MAF_USDA=2.459
NC_035087.1	48560784	.	A	C	.	.	MAF_INRAE=19.167;MAF_USDA=14.118
NC_035087.1	48560891	.	T	C	.	.	MAF_INRAE=4.167
NC_035087.1	48560932	.	C	A	.	.	MAF_USDA=3.279
NC_035087.1	48560943	.	T	A	.	.	MAF_INRAE=43.038;MAF_USDA=44.118
NC_035087.1	48561074	.	T	G	.	.	MAF_USDA=2.459
NC_035087.1	48561096	.	T	C	.	.	MAF_USDA=4.918
NC_035087.1	48561099	.	T	A	.	.	MAF_USDA=6.25
NC_035087.1	48561105	.	T	C	.	.	MAF_USDA=4.918
NC_035087.1	48561106	.	G	A	.	.	MAF_USDA=2.459
NC_035087.1	48561108	.	T	A	.	.	MAF_INRAE=5.696;MAF_USDA=8.235
NC_035087.1	48561109	.	A	T	.	.	MAF_INRAE=2.5;MAF_USDA=8.235
NC_035087.1	48561113	.	T	A	.	.	MAF_INRAE=2.5;MAF_USDA=8.235
NC_035087.1	48561114	.	T	A	.	.	MAF_INRAE=22.785;MAF_USDA=7.647
NC_035087.1	48561131	.	C	T	.	.	MAF_INRAE=5.696;MAF_USDA=8.235
NC_035087.1	48561134	.	A	G	.	.	MAF_INRAE=2.5;MAF_USDA=10.588
NC_035087.1	48561138	.	T	G	.	.	MAF_INRAE=2.5;MAF_USDA=7.647
NC_035087.1	48561145	.	A	T	.	.	MAF_INRAE=5.696;MAF_USDA=7.647
NC_035087.1	48561160	.	G	A	.	.	MAF_USDA=6.557
NC_035087.1	48561162	.	T	G	.	.	MAF_INRAE=15.0;MAF_USDA=7.059
NC_035087.1	48561171	.	A	G	.	.	MAF_INRAE=22.785;MAF_USDA=7.647
NC_035087.1	48561175	.	C	T	.	.	MAF_INRAE=15.0;MAF_USDA=7.059
NC_035087.1	48561186	.	T	C	.	.	MAF_INRAE=39.873;MAF_USDA=40.588
NC_035087.1	48561231	.	C	A	.	.	MAF_USDA=11.176
NC_035087.1	48561277	.	A	C	.	.	MAF_INRAE=31.646;MAF_USDA=42.353
NC_035087.1	48561282	.	A	G	.	.	MAF_INRAE=34.177;MAF_USDA=50.0
NC_035087.1	48561287	.	A	C	.	.	MAF_INRAE=31.013;MAF_USDA=29.412
NC_035087.1	48561309	.	C	T	.	.	MAF_INRAE=22.785;MAF_USDA=4.706
NC_035087.1	48561315	.	C	A	.	.	MAF_USDA=4.098
NC_035087.1	48561415	.	T	C	.	.	MAF_INRAE=21.519;MAF_USDA=7.647
NC_035087.1	48561467	.	A	G	.	.	MAF_INRAE=37.975;MAF_USDA=24.118
NC_035087.1	48561584	.	A	G	.	.	MAF_INRAE=7.5;MAF_USDA=4.098
NC_035087.1	48561624	.	G	A	.	.	MAF_INRAE=22.152
NC_035087.1	48561645	.	C	T	.	.	MAF_INRAE=22.785;MAF_USDA=8.235
NC_035087.1	48561788	.	C	T	.	.	MAF_INRAE=7.5;MAF_USDA=8.824
NC_035087.1	48561978	.	G	A	.	.	MAF_USDA=2.083
NC_035087.1	48562168	.	C	G	.	.	MAF_INRAE=4.167
NC_035087.1	48562210	.	G	T	.	.	MAF_INRAE=18.987;MAF_USDA=42.941
NC_035087.1	48562265	.	G	A	.	.	MAF_USDA=3.279
NC_035087.1	48562411	.	T	C	.	.	MAF_INRAE=5.696;MAF_USDA=15.882
NC_035087.1	48562420	.	C	T	.	.	MAF_USDA=1.639
NC_035087.1	48562502	.	G	T	.	.	MAF_INRAE=22.152;MAF_USDA=40.588
NC_035087.1	48562507	.	G	T	.	.	MAF_USDA=3.279
NC_035087.1	48562535	.	A	C	.	.	MAF_USDA=15.294
NC_035087.1	48562580	.	T	C	.	.	MAF_USDA=6.557
NC_035087.1	48562588	.	C	A	.	.	MAF_INRAE=5.696;MAF_USDA=15.882
NC_035087.1	48562620	.	G	T	.	.	MAF_INRAE=5.063;MAF_USDA=14.118
NC_035087.1	48562630	.	A	G	.	.	MAF_USDA=14.706
NC_035087.1	48562632	.	T	G	.	.	MAF_USDA=10.417
NC_035087.1	48562697	.	C	T	.	.	MAF_USDA=5.833
NC_035087.1	48562831	.	C	T	.	.	MAF_INRAE=43.333;MAF_USDA=30.357
NC_035087.1	48562857	.	A	T	.	.	MAF_USDA=2.083
NC_035087.1	48562884	.	G	C	.	.	MAF_INRAE=23.418;MAF_USDA=8.824
NC_035087.1	48562889	.	A	G	.	.	MAF_INRAE=43.038;MAF_USDA=33.529
NC_035087.1	48562914	.	T	G	.	.	MAF_INRAE=22.785;MAF_USDA=10.0
NC_035087.1	48562919	.	C	A	.	.	MAF_USDA=1.639
NC_035087.1	48562946	.	G	C	.	.	MAF_USDA=1.639
NC_035087.1	48563139	.	T	A	.	.	MAF_USDA=3.279
NC_035087.1	48563145	.	C	T	.	.	MAF_INRAE=4.167
NC_035087.1	48563290	.	C	T	.	.	MAF_INRAE=48.101;MAF_USDA=15.294
NC_035087.1	48563335	.	A	G	.	.	MAF_INRAE=48.101;MAF_USDA=10.417
NC_035087.1	48563418	.	G	A	.	.	MAF_INRAE=48.734;MAF_USDA=14.458
NC_035087.1	48563428	.	C	T	.	.	MAF_USDA=13.69
NC_035087.1	48563429	.	T	C	.	.	MAF_USDA=14.286
NC_035087.1	48563430	.	T	G	.	.	MAF_USDA=13.69
NC_035087.1	48563439	.	C	T	.	.	MAF_INRAE=10.526;MAF_USDA=3.571
NC_035087.1	48563460	.	T	C	.	.	MAF_INRAE=50.0;MAF_USDA=11.905
NC_035087.1	48563521	.	T	C	.	.	MAF_USDA=8.434
NC_035087.1	48563576	.	G	A	.	.	MAF_USDA=8.235
NC_035087.1	48563581	.	A	G	.	.	MAF_INRAE=47.468;MAF_USDA=47.059
NC_035087.1	48563650	.	A	G	.	.	MAF_USDA=2.083
NC_035087.1	48563672	.	A	T	.	.	MAF_USDA=3.279
NC_035087.1	48563714	.	T	A	.	.	MAF_USDA=2.459
NC_035087.1	48563833	.	A	G	.	.	MAF_INRAE=46.835;MAF_USDA=17.213
NC_035087.1	48563839	.	A	G	.	.	MAF_INRAE=1.667;MAF_USDA=37.059
NC_035087.1	48563897	.	C	A	.	.	MAF_INRAE=47.468;MAF_USDA=8.333
NC_035087.1	48563905	.	G	A	.	.	MAF_INRAE=5.696;MAF_USDA=9.412
NC_035087.1	48563917	.	C	A	.	.	MAF_INRAE=7.5
NC_035087.1	48564001	.	T	C	.	.	MAF_INRAE=1.667;MAF_USDA=40.588
NC_035087.1	48564039	.	G	A	.	.	MAF_USDA=2.459
NC_035087.1	48564048	.	T	C	.	.	MAF_USDA=3.279
NC_035087.1	48564049	.	G	T	.	.	MAF_USDA=3.279
NC_035087.1	48564057	.	A	T	.	.	MAF_USDA=3.279
NC_035087.1	48564061	.	G	T	.	.	MAF_USDA=3.279
NC_035087.1	48564062	.	A	G	.	.	MAF_USDA=3.279
NC_035087.1	48564104	.	A	C	.	.	MAF_INRAE=47.368;MAF_USDA=23.529
NC_035087.1	48564128	.	A	C	.	.	MAF_USDA=11.31
NC_035087.1	48564595	.	A	G	.	.	MAF_INRAE=41.139;MAF_USDA=24.706
NC_035087.1	48564619	.	C	T	.	.	MAF_INRAE=31.646;MAF_USDA=24.118
NC_035087.1	48564622	.	T	C	.	.	MAF_INRAE=41.772;MAF_USDA=25.882
NC_035087.1	48564636	.	T	C	.	.	MAF_INRAE=41.772;MAF_USDA=25.882
NC_035087.1	48564858	.	G	T	.	.	MAF_USDA=2.083
NC_035087.1	48564861	.	G	C	.	.	MAF_INRAE=31.646;MAF_USDA=23.529
NC_035087.1	48564868	.	G	T	.	.	MAF_INRAE=32.911
NC_035087.1	48564902	.	A	C	.	.	MAF_USDA=24.118
NC_035087.1	48564921	.	A	G	.	.	MAF_INRAE=31.013;MAF_USDA=23.529
NC_035087.1	48564943	.	A	T	.	.	MAF_INRAE=31.013;MAF_USDA=17.213
NC_035087.1	48564944	.	C	T	.	.	MAF_INRAE=24.167;MAF_USDA=17.213
NC_035087.1	48564982	.	C	A	.	.	MAF_USDA=27.083
NC_035087.1	48565038	.	T	A	.	.	MAF_INRAE=31.646;MAF_USDA=23.529
NC_035087.1	48565089	.	C	A	.	.	MAF_USDA=2.083
NC_035087.1	48565211	.	C	T	.	.	MAF_INRAE=1.667;MAF_USDA=3.279
NC_035087.1	48565479	.	C	T	.	.	MAF_USDA=9.016
NC_035087.1	48565491	.	A	C	.	.	MAF_USDA=2.083
NC_035087.1	48565503	.	T	A	.	.	MAF_USDA=5.0
NC_035087.1	48565597	.	T	G	.	.	MAF_INRAE=18.354;MAF_USDA=8.824
NC_035087.1	48565724	.	T	C	.	.	MAF_INRAE=15.833;MAF_USDA=28.824
NC_035087.1	48565800	.	C	T	.	.	MAF_INRAE=31.646;MAF_USDA=24.118
NC_035087.1	48566159	.	A	G	.	.	MAF_INRAE=15.833;MAF_USDA=20.0
NC_035087.1	48566191	.	A	G	.	.	MAF_USDA=2.083
NC_035087.1	48566197	.	G	C	.	.	MAF_USDA=4.098
NC_035087.1	48566223	.	T	G	.	.	MAF_USDA=5.294
NC_035087.1	48566243	.	A	G	.	.	MAF_INRAE=31.646;MAF_USDA=22.941
NC_035087.1	48566267	.	A	C	.	.	MAF_INRAE=31.646;MAF_USDA=29.412
NC_035087.1	48566371	.	G	A	.	.	MAF_INRAE=1.667;MAF_USDA=6.667
NC_035087.1	48566407	.	G	T	.	.	MAF_INRAE=31.646;MAF_USDA=22.353
NC_035087.1	48566408	.	C	T	.	.	MAF_INRAE=25.0;MAF_USDA=22.941
NC_035087.1	48566411	.	C	T	.	.	MAF_USDA=1.639
NC_035087.1	48566611	.	C	A	.	.	MAF_INRAE=31.646;MAF_USDA=23.529
NC_035087.1	48566621	.	T	G	.	.	MAF_USDA=2.083
NC_035087.1	48566636	.	C	A	.	.	MAF_USDA=2.083
NC_035087.1	48566639	.	C	T	.	.	MAF_USDA=1.639
NC_035087.1	48566664	.	C	T	.	.	MAF_USDA=1.639
NC_035087.1	48566673	.	C	A	.	.	MAF_USDA=1.639
NC_035087.1	48566794	.	G	T	.	.	MAF_USDA=3.279
NC_035087.1	48566889	.	C	A	.	.	MAF_USDA=5.882
NC_035087.1	48567053	.	C	A	.	.	MAF_USDA=1.639
NC_035087.1	48567092	.	C	A	.	.	MAF_USDA=9.412
NC_035087.1	48567145	.	G	T	.	.	MAF_INRAE=31.646;MAF_USDA=25.294
NC_035087.1	48567181	.	G	A	.	.	MAF_USDA=1.639
NC_035087.1	48567194	.	C	T	.	.	MAF_USDA=22.941
NC_035087.1	48567238	.	A	T	.	.	MAF_INRAE=44.937;MAF_USDA=17.059
NC_035087.1	48567273	.	C	T	.	.	MAF_USDA=5.0
NC_035087.1	48567345	.	A	T	.	.	MAF_INRAE=11.667;MAF_USDA=4.098
NC_035087.1	48567617	.	A	T	.	.	MAF_USDA=7.377
NC_035087.1	48567625	.	T	C	.	.	MAF_USDA=3.279
NC_035087.1	48567633	.	T	A	.	.	MAF_INRAE=31.646;MAF_USDA=23.529
NC_035087.1	48567673	.	C	A	.	.	MAF_INRAE=31.646;MAF_USDA=24.706
NC_035087.1	48567684	.	G	A	.	.	MAF_INRAE=31.646;MAF_USDA=23.529
NC_035087.1	48567707	.	A	G	.	.	MAF_INRAE=31.646;MAF_USDA=22.941
NC_035087.1	48567710	.	C	T	.	.	MAF_INRAE=25.0;MAF_USDA=23.529
NC_035087.1	48567733	.	C	A	.	.	MAF_INRAE=17.5;MAF_USDA=25.294
NC_035087.1	48567734	.	A	C	.	.	MAF_INRAE=15.0
NC_035087.1	48567744	.	C	A	.	.	MAF_USDA=1.639
NC_035087.1	48567769	.	G	T	.	.	MAF_USDA=1.639
NC_035087.1	48567816	.	G	T	.	.	MAF_INRAE=31.646;MAF_USDA=47.826
NC_035087.1	48567835	.	T	A	.	.	MAF_INRAE=2.532
NC_035087.1	48567839	.	T	C	.	.	MAF_USDA=1.639
NC_035087.1	48567845	.	G	T	.	.	MAF_INRAE=31.646;MAF_USDA=23.529
NC_035087.1	48567847	.	G	C	.	.	MAF_INRAE=25.0;MAF_USDA=23.529
NC_035087.1	48567851	.	G	A	.	.	MAF_USDA=2.083
NC_035087.1	48567879	.	A	C	.	.	MAF_INRAE=31.646;MAF_USDA=23.529
NC_035087.1	48567889	.	C	T	.	.	MAF_INRAE=31.013;MAF_USDA=23.529
NC_035087.1	48567941	.	G	C	.	.	MAF_USDA=4.098
NC_035087.1	48567994	.	C	A	.	.	MAF_INRAE=28.481;MAF_USDA=20.588
NC_035087.1	48568004	.	G	T	.	.	MAF_INRAE=28.333;MAF_USDA=27.647
NC_035087.1	48568006	.	T	G	.	.	MAF_INRAE=20.0;MAF_USDA=24.118
NC_035087.1	48568022	.	C	A	.	.	MAF_INRAE=21.667;MAF_USDA=29.167
NC_035087.1	48568024	.	G	A	.	.	MAF_USDA=29.167
NC_035087.1	48568051	.	A	G	.	.	MAF_INRAE=45.0;MAF_USDA=23.81
NC_035087.1	48568068	.	G	T	.	.	MAF_INRAE=47.368;MAF_USDA=22.619
NC_035087.1	48568069	.	T	A	.	.	MAF_USDA=22.024
NC_035087.1	48568075	.	C	A	.	.	MAF_USDA=6.667
NC_035087.1	48568096	.	T	C	.	.	MAF_USDA=37.5
NC_035087.1	48568116	.	G	A	.	.	MAF_INRAE=31.646;MAF_USDA=21.687
NC_035087.1	48568117	.	T	C	.	.	MAF_INRAE=44.937;MAF_USDA=24.096
NC_035087.1	48568153	.	G	C	.	.	MAF_USDA=11.667
NC_035087.1	48568175	.	A	C	.	.	MAF_INRAE=1.667;MAF_USDA=1.639
NC_035087.1	48568185	.	T	G	.	.	MAF_INRAE=15.833;MAF_USDA=14.881
NC_035087.1	48568194	.	G	A	.	.	MAF_INRAE=15.833;MAF_USDA=25.0
NC_035087.1	48568295	.	T	G	.	.	MAF_INRAE=18.354
NC_035087.1	48568327	.	T	A	.	.	MAF_USDA=2.5
NC_035087.1	48568338	.	G	T	.	.	MAF_INRAE=50.0;MAF_USDA=43.75
NC_035087.1	48568347	.	A	G	.	.	MAF_INRAE=50.0;MAF_USDA=33.333
NC_035087.1	48568368	.	G	T	.	.	MAF_INRAE=30.38;MAF_USDA=28.235
NC_035087.1	48568498	.	C	A	.	.	MAF_USDA=31.25
NC_035087.1	48568716	.	C	A	.	.	MAF_USDA=40.588
NC_035087.1	48568745	.	T	G	.	.	MAF_INRAE=2.5;MAF_USDA=11.765
NC_035087.1	48568746	.	G	T	.	.	MAF_USDA=4.098
NC_035087.1	48568754	.	T	A	.	.	MAF_USDA=48.824
NC_035087.1	48568763	.	A	G	.	.	MAF_USDA=27.381
NC_035087.1	48568765	.	T	A	.	.	MAF_USDA=6.557
NC_035087.1	48568766	.	T	G	.	.	MAF_USDA=19.412
NC_035087.1	48568770	.	T	A	.	.	MAF_USDA=6.667
NC_035087.1	48568889	.	G	T	.	.	MAF_INRAE=24.167;MAF_USDA=22.353
NC_035087.1	48568925	.	C	T	.	.	MAF_INRAE=29.114;MAF_USDA=33.333
NC_035087.1	48568941	.	A	C	.	.	MAF_USDA=27.083
NC_035087.1	48568942	.	A	T	.	.	MAF_USDA=27.083
NC_035087.1	48568944	.	G	T	.	.	MAF_INRAE=21.667;MAF_USDA=27.083
NC_035087.1	48568946	.	G	T	.	.	MAF_INRAE=21.667;MAF_USDA=20.833
NC_035087.1	48568989	.	G	T	.	.	MAF_INRAE=47.368;MAF_USDA=22.941
NC_035087.1	48569005	.	C	T	.	.	MAF_USDA=1.639
NC_035087.1	48569013	.	A	C	.	.	MAF_INRAE=47.368;MAF_USDA=22.941
NC_035087.1	48569060	.	T	C	.	.	MAF_INRAE=31.646;MAF_USDA=22.941
NC_035087.1	48569078	.	A	G	.	.	MAF_INRAE=31.646;MAF_USDA=22.941
NC_035087.1	48569088	.	A	G	.	.	MAF_INRAE=31.646;MAF_USDA=42.353
NC_035087.1	48569112	.	G	T	.	.	MAF_INRAE=4.167
NC_035087.1	48569156	.	G	C	.	.	MAF_INRAE=31.013;MAF_USDA=23.529
NC_035087.1	48569219	.	C	A	.	.	MAF_INRAE=22.785;MAF_USDA=7.647
NC_035087.1	48569221	.	C	G	.	.	MAF_INRAE=19.167;MAF_USDA=33.529
NC_035087.1	48569229	.	T	C	.	.	MAF_INRAE=4.167
NC_035087.1	48569304	.	A	C	.	.	MAF_INRAE=31.646;MAF_USDA=23.529
NC_035087.1	48569305	.	T	C	.	.	MAF_INRAE=25.0;MAF_USDA=23.529
NC_035087.1	48569347	.	G	T	.	.	MAF_INRAE=31.646;MAF_USDA=24.118
NC_035087.1	48569370	.	A	C	.	.	MAF_INRAE=31.646;MAF_USDA=23.529
NC_035087.1	48569376	.	G	T	.	.	MAF_USDA=1.639
NC_035087.1	48569388	.	A	T	.	.	MAF_USDA=7.647
NC_035087.1	48569455	.	C	T	.	.	MAF_INRAE=44.304;MAF_USDA=50.0
NC_035087.1	48569466	.	A	C	.	.	MAF_INRAE=31.013;MAF_USDA=23.529
NC_035087.1	48569473	.	C	T	.	.	MAF_INRAE=7.595;MAF_USDA=2.459
NC_035087.1	48569508	.	A	G	.	.	MAF_INRAE=31.646;MAF_USDA=23.529
NC_035087.1	48569532	.	A	G	.	.	MAF_INRAE=31.646;MAF_USDA=23.529
NC_035087.1	48569547	.	C	A	.	.	MAF_INRAE=31.646;MAF_USDA=23.529
NC_035087.1	48569557	.	T	G	.	.	MAF_INRAE=31.646;MAF_USDA=23.529
NC_035087.1	48569561	.	T	C	.	.	MAF_INRAE=25.0;MAF_USDA=23.529
NC_035087.1	48569562	.	G	C	.	.	MAF_INRAE=25.0;MAF_USDA=21.176
NC_035087.1	48569571	.	T	C	.	.	MAF_INRAE=31.646;MAF_USDA=23.529
NC_035087.1	48569573	.	G	A	.	.	MAF_INRAE=25.0;MAF_USDA=23.529
NC_035087.1	48569574	.	G	A	.	.	MAF_INRAE=25.0;MAF_USDA=22.941
NC_035087.1	48569635	.	T	G	.	.	MAF_INRAE=17.5;MAF_USDA=34.706
NC_035087.1	48569638	.	G	T	.	.	MAF_INRAE=17.5;MAF_USDA=34.706
NC_035087.1	48569648	.	T	G	.	.	MAF_INRAE=31.646;MAF_USDA=23.529
NC_035087.1	48569677	.	G	T	.	.	MAF_INRAE=17.5;MAF_USDA=34.118
NC_035087.1	48569687	.	C	A	.	.	MAF_INRAE=44.937;MAF_USDA=42.353
NC_035087.1	48569711	.	G	A	.	.	MAF_INRAE=31.646;MAF_USDA=23.494
NC_035087.1	48569760	.	A	G	.	.	MAF_INRAE=17.5;MAF_USDA=35.542
NC_035087.1	48569818	.	C	T	.	.	MAF_USDA=1.667
NC_035087.1	48569828	.	C	T	.	.	MAF_INRAE=8.861;MAF_USDA=16.867
NC_035087.1	48569835	.	G	T	.	.	MAF_INRAE=31.646;MAF_USDA=23.214
NC_035087.1	48569841	.	C	T	.	.	MAF_INRAE=31.646;MAF_USDA=24.405
NC_035087.1	48569850	.	G	T	.	.	MAF_USDA=8.333
NC_035087.1	48569887	.	G	C	.	.	MAF_INRAE=29.114;MAF_USDA=4.706
NC_035087.1	48569897	.	C	A	.	.	MAF_INRAE=24.167;MAF_USDA=35.417
NC_035087.1	48569953	.	A	C	.	.	MAF_INRAE=30.38;MAF_USDA=23.529
NC_035087.1	48570022	.	A	G	.	.	MAF_USDA=2.459
NC_035087.1	48570127	.	G	T	.	.	MAF_INRAE=31.646;MAF_USDA=23.529
NC_035087.1	48570143	.	A	G	.	.	MAF_INRAE=13.333;MAF_USDA=5.738
NC_035087.1	48570241	.	TAAAAAAAAG	TAAAAAAAAA	.	.	MAF_USDA=47.917
NC_035087.1	48570286	.	G	T	.	.	MAF_USDA=37.647
NC_035087.1	48570288	.	A	G	.	.	MAF_USDA=21.765
NC_035087.1	48570290	.	C	A	.	.	MAF_USDA=21.176
NC_035087.1	48570291	.	C	G	.	.	MAF_USDA=14.754
NC_035087.1	48570296	.	G	C	.	.	MAF_USDA=3.279
NC_035087.1	48570302	.	C	T	.	.	MAF_USDA=23.529
NC_035087.1	48570303	.	T	A	.	.	MAF_USDA=13.934
NC_035087.1	48570323	.	T	G	.	.	MAF_USDA=4.098
NC_035087.1	48570324	.	G	T	.	.	MAF_INRAE=47.368;MAF_USDA=38.824
NC_035087.1	48570329	.	T	A	.	.	MAF_INRAE=47.368;MAF_USDA=22.941
NC_035087.1	48570332	.	A	G	.	.	MAF_INRAE=1.667;MAF_USDA=1.639
NC_035087.1	48570355	.	C	A	.	.	MAF_INRAE=44.937;MAF_USDA=39.412
NC_035087.1	48570387	.	C	T	.	.	MAF_INRAE=31.013;MAF_USDA=23.529
NC_035087.1	48570465	.	G	A	.	.	MAF_INRAE=44.937;MAF_USDA=40.588
NC_035087.1	48570504	.	G	A	.	.	MAF_INRAE=30.38;MAF_USDA=22.941
NC_035087.1	48570516	.	T	C	.	.	MAF_USDA=6.557
NC_035087.1	48570533	.	T	A	.	.	MAF_USDA=33.529
NC_035087.1	48570534	.	G	A	.	.	MAF_USDA=32.941
NC_035087.1	48570535	.	A	T	.	.	MAF_USDA=22.941
NC_035087.1	48570537	.	A	T	.	.	MAF_INRAE=25.0;MAF_USDA=22.353
NC_035087.1	48570552	.	C	T	.	.	MAF_USDA=2.459
NC_035087.1	48570573	.	T	G	.	.	MAF_INRAE=47.368;MAF_USDA=23.529
NC_035087.1	48570581	.	A	T	.	.	MAF_INRAE=47.368;MAF_USDA=37.5
NC_035087.1	48570625	.	C	G	.	.	MAF_INRAE=11.667;MAF_USDA=2.459
NC_035087.1	48570676	.	G	T	.	.	MAF_INRAE=21.519;MAF_USDA=5.294
NC_035087.1	48570704	.	T	C	.	.	MAF_INRAE=31.646;MAF_USDA=23.529
NC_035087.1	48570709	.	C	T	.	.	MAF_INRAE=44.937;MAF_USDA=40.0
NC_035087.1	48570721	.	C	T	.	.	MAF_INRAE=31.646;MAF_USDA=22.353
NC_035087.1	48570722	.	A	G	.	.	MAF_INRAE=25.0;MAF_USDA=22.353
NC_035087.1	48570723	.	G	A	.	.	MAF_INRAE=25.0;MAF_USDA=22.353
NC_035087.1	48570738	.	C	A	.	.	MAF_INRAE=44.937;MAF_USDA=50.0
NC_035087.1	48570740	.	G	A	.	.	MAF_INRAE=31.646;MAF_USDA=37.5
NC_035087.1	48570773	.	A	T	.	.	MAF_INRAE=31.646;MAF_USDA=22.941
NC_035087.1	48570817	.	A	C	.	.	MAF_INRAE=44.937;MAF_USDA=18.235
NC_035087.1	48570857	.	G	A	.	.	MAF_INRAE=31.646;MAF_USDA=22.941
NC_035087.1	48570901	.	G	T	.	.	MAF_INRAE=31.646;MAF_USDA=23.529
NC_035087.1	48570904	.	C	T	.	.	MAF_USDA=3.279
NC_035087.1	48570942	.	C	T	.	.	MAF_INRAE=31.646;MAF_USDA=37.5
NC_035087.1	48570963	.	G	A	.	.	MAF_USDA=8.333
NC_035087.1	48571012	.	A	T	.	.	MAF_INRAE=44.937;MAF_USDA=18.824
NC_035087.1	48571030	.	G	A	.	.	MAF_INRAE=31.646;MAF_USDA=24.118
NC_035087.1	48571045	.	A	C	.	.	MAF_INRAE=31.646;MAF_USDA=24.118
NC_035087.1	48571069	.	G	T	.	.	MAF_USDA=2.941
NC_035087.1	48571100	.	C	A	.	.	MAF_INRAE=25.316;MAF_USDA=21.176
NC_035087.1	48571141	.	A	C	.	.	MAF_INRAE=29.747;MAF_USDA=25.294
NC_035087.1	48571219	.	T	C	.	.	MAF_INRAE=44.937;MAF_USDA=34.118
NC_035087.1	48571257	.	C	T	.	.	MAF_INRAE=42.5
NC_035087.1	48571270	.	C	T	.	.	MAF_INRAE=44.937;MAF_USDA=35.882
NC_035087.1	48571281	.	G	T	.	.	MAF_INRAE=31.646;MAF_USDA=24.118
NC_035087.1	48571325	.	C	A	.	.	MAF_USDA=4.118
NC_035087.1	48571358	.	T	C	.	.	MAF_INRAE=17.5;MAF_USDA=40.0
NC_035087.1	48571397	.	A	C	.	.	MAF_INRAE=31.646;MAF_USDA=23.529
NC_035087.1	48571403	.	C	G	.	.	MAF_INRAE=4.167
NC_035087.1	48571472	.	T	A	.	.	MAF_INRAE=4.167
NC_035087.1	48571480	.	T	G	.	.	MAF_INRAE=1.667
NC_035087.1	48571482	.	T	C	.	.	MAF_INRAE=44.937;MAF_USDA=34.118
NC_035087.1	48571534	.	T	A	.	.	MAF_INRAE=31.646;MAF_USDA=23.529
NC_035087.1	48571535	.	A	T	.	.	MAF_INRAE=25.0;MAF_USDA=23.529
NC_035087.1	48571546	.	A	T	.	.	MAF_INRAE=31.646;MAF_USDA=23.529
NC_035087.1	48571555	.	G	A	.	.	MAF_INRAE=31.646;MAF_USDA=23.529
NC_035087.1	48571559	.	C	T	.	.	MAF_INRAE=25.0;MAF_USDA=23.529
NC_035087.1	48571685	.	C	T	.	.	MAF_USDA=2.459
NC_035087.1	48571686	.	T	G	.	.	MAF_INRAE=3.333
NC_035087.1	48571691	.	T	C	.	.	MAF_INRAE=3.333
NC_035087.1	48571732	.	G	A	.	.	MAF_INRAE=44.937;MAF_USDA=33.529
NC_035087.1	48571740	.	A	G	.	.	MAF_INRAE=31.646;MAF_USDA=23.529
NC_035087.1	48571806	.	C	T	.	.	MAF_USDA=2.459
NC_035087.1	48571873	.	C	T	.	.	MAF_USDA=8.197
NC_035087.1	48571880	.	C	T	.	.	MAF_USDA=11.765
NC_035087.1	48571922	.	G	C	.	.	MAF_INRAE=31.646;MAF_USDA=23.529
NC_035087.1	48571975	.	T	C	.	.	MAF_INRAE=31.013;MAF_USDA=23.529
NC_035087.1	48572002	.	G	T	.	.	MAF_INRAE=17.5;MAF_USDA=48.235
NC_035087.1	48572005	.	A	G	.	.	MAF_INRAE=42.5;MAF_USDA=24.706
NC_035087.1	48572060	.	C	A	.	.	MAF_USDA=8.333
NC_035087.1	48572064	.	G	A	.	.	MAF_USDA=1.639
NC_035087.1	48572081	.	G	A	.	.	MAF_USDA=3.279
NC_035087.1	48572103	.	C	A	.	.	MAF_INRAE=8.228;MAF_USDA=2.459
NC_035087.1	48572123	.	G	A	.	.	MAF_INRAE=45.57;MAF_USDA=31.765
NC_035087.1	48572167	.	G	A	.	.	MAF_INRAE=32.278;MAF_USDA=23.529
NC_035087.1	48572178	.	G	T	.	.	MAF_USDA=2.083
NC_035087.1	48572198	.	C	T	.	.	MAF_INRAE=44.937;MAF_USDA=32.353
NC_035087.1	48572219	.	A	G	.	.	MAF_INRAE=31.013;MAF_USDA=23.529
NC_035087.1	48572225	.	G	A	.	.	MAF_USDA=12.941
NC_035087.1	48572230	.	T	C	.	.	MAF_USDA=1.639
NC_035087.1	48572237	.	A	G	.	.	MAF_USDA=11.176
NC_035087.1	48572252	.	C	A	.	.	MAF_INRAE=44.304;MAF_USDA=31.765
NC_035087.1	48572272	.	G	A	.	.	MAF_USDA=2.459
NC_035087.1	48572310	.	G	A	.	.	MAF_INRAE=44.304;MAF_USDA=31.765
NC_035087.1	48572322	.	G	A	.	.	MAF_USDA=3.279
NC_035087.1	48572331	.	G	T	.	.	MAF_INRAE=17.5;MAF_USDA=44.118
NC_035087.1	48572351	.	A	T	.	.	MAF_INRAE=31.013;MAF_USDA=22.941
NC_035087.1	48572382	.	C	G	.	.	MAF_INRAE=31.646;MAF_USDA=23.529
NC_035087.1	48572420	.	G	C	.	.	MAF_INRAE=31.013;MAF_USDA=23.529
NC_035087.1	48572430	.	T	G	.	.	MAF_INRAE=17.5;MAF_USDA=44.118
NC_035087.1	48572475	.	T	C	.	.	MAF_INRAE=31.646;MAF_USDA=22.941
NC_035087.1	48572502	.	T	A	.	.	MAF_INRAE=29.114;MAF_USDA=22.619
NC_035087.1	48572513	.	A	G	.	.	MAF_USDA=6.557
NC_035087.1	48572518	.	T	G	.	.	MAF_USDA=1.176
NC_035087.1	48572524	.	T	C	.	.	MAF_USDA=4.167
NC_035087.1	48572534	.	A	C	.	.	MAF_INRAE=40.0;MAF_USDA=32.143
NC_035087.1	48572589	.	A	T	.	.	MAF_USDA=19.565
NC_035087.1	48572667	.	C	T	.	.	MAF_INRAE=18.333
NC_035087.1	48572737	.	C	T	.	.	MAF_USDA=37.349
NC_035087.1	48572752	.	A	C	.	.	MAF_USDA=36.585
NC_035087.1	48573809	.	A	G	.	.	MAF_USDA=31.25
NC_035087.1	48573821	.	T	G	.	.	MAF_INRAE=25.0;MAF_USDA=21.687
NC_035087.1	48573871	.	T	A	.	.	MAF_INRAE=24.167;MAF_USDA=22.941
NC_035087.1	48573944	.	C	A	.	.	MAF_USDA=1.639
NC_035087.1	48573957	.	T	G	.	.	MAF_INRAE=31.013;MAF_USDA=37.5
NC_035087.1	48573985	.	T	A	.	.	MAF_INRAE=31.013;MAF_USDA=37.5
NC_035087.1	48574026	.	G	T	.	.	MAF_INRAE=4.167
NC_035087.1	48574035	.	C	T	.	.	MAF_INRAE=4.167
NC_035087.1	48574095	.	C	T	.	.	MAF_USDA=2.459
NC_035087.1	48574118	.	G	A	.	.	MAF_INRAE=45.57;MAF_USDA=32.353
NC_035087.1	48574155	.	A	G	.	.	MAF_INRAE=14.167;MAF_USDA=3.279
NC_035087.1	48575948	.	A	T	.	.	MAF_INRAE=17.5;MAF_USDA=43.529
NC_035087.1	48575962	.	G	T	.	.	MAF_INRAE=13.333;MAF_USDA=34.706
NC_035087.1	48575989	.	G	T	.	.	MAF_USDA=3.279
NC_035087.1	48576010	.	G	A	.	.	MAF_USDA=2.083
NC_035087.1	48576033	.	A	G	.	.	MAF_INRAE=5.696;MAF_USDA=7.143
NC_035087.1	48576043	.	G	T	.	.	MAF_INRAE=31.013;MAF_USDA=37.5
NC_035087.1	48576069	.	C	T	.	.	MAF_INRAE=4.167;MAF_USDA=13.115
NC_035087.1	48576126	.	G	A	.	.	MAF_USDA=4.098
NC_035087.1	48576144	.	C	T	.	.	MAF_USDA=4.918
NC_035087.1	48576146	.	G	A	.	.	MAF_INRAE=15.19
NC_035087.1	48576190	.	G	A	.	.	MAF_INRAE=31.646;MAF_USDA=23.529
NC_035087.1	48576222	.	G	T	.	.	MAF_USDA=3.279
NC_035087.1	48576223	.	T	G	.	.	MAF_INRAE=41.772;MAF_USDA=41.176
NC_035087.1	48576292	.	A	C	.	.	MAF_INRAE=6.962
NC_035087.1	48576326	.	A	T	.	.	MAF_INRAE=41.772;MAF_USDA=41.176
NC_035087.1	48576333	.	G	T	.	.	MAF_USDA=2.083
NC_035087.1	48576360	.	G	C	.	.	MAF_USDA=1.639
NC_035087.1	48576382	.	A	C	.	.	MAF_INRAE=27.848;MAF_USDA=4.706
NC_035087.1	48576383	.	G	T	.	.	MAF_INRAE=31.646;MAF_USDA=22.941
NC_035087.1	48576405	.	A	C	.	.	MAF_USDA=2.459
NC_035087.1	48576423	.	C	G	.	.	MAF_INRAE=44.937;MAF_USDA=31.765
NC_035087.1	48576441	.	G	T	.	.	MAF_INRAE=44.937;MAF_USDA=31.765
NC_035087.1	48576455	.	A	C	.	.	MAF_INRAE=15.19
NC_035087.1	48576467	.	A	T	.	.	MAF_INRAE=15.19
NC_035087.1	48576536	.	T	C	.	.	MAF_INRAE=42.405;MAF_USDA=41.765
NC_035087.1	48576596	.	A	T	.	.	MAF_INRAE=42.405;MAF_USDA=41.765
NC_035087.1	48576603	.	T	G	.	.	MAF_INRAE=4.167;MAF_USDA=13.115
NC_035087.1	48576618	.	A	G	.	.	MAF_INRAE=4.167;MAF_USDA=13.115
NC_035087.1	48576631	.	C	T	.	.	MAF_INRAE=42.405;MAF_USDA=41.176
NC_035087.1	48576634	.	A	T	.	.	MAF_USDA=3.529
NC_035087.1	48576657	.	A	C	.	.	MAF_INRAE=41.772;MAF_USDA=42.941
NC_035087.1	48576774	.	T	G	.	.	MAF_INRAE=13.333;MAF_USDA=34.706
NC_035087.1	48576783	.	G	A	.	.	MAF_INRAE=41.772;MAF_USDA=41.765
NC_035087.1	48576804	.	G	A	.	.	MAF_USDA=1.639
NC_035087.1	48576826	.	G	T	.	.	MAF_USDA=2.459
NC_035087.1	48576848	.	G	T	.	.	MAF_USDA=1.639
NC_035087.1	48576916	.	T	G	.	.	MAF_USDA=36.145
NC_035087.1	48576941	.	G	A	.	.	MAF_USDA=4.918
NC_035087.1	48576992	.	T	C	.	.	MAF_INRAE=44.937;MAF_USDA=35.882
NC_035087.1	48577013	.	C	A	.	.	MAF_INRAE=44.937;MAF_USDA=41.765
NC_035087.1	48577036	.	T	A	.	.	MAF_INRAE=41.772;MAF_USDA=44.706
NC_035087.1	48577042	.	C	A	.	.	MAF_INRAE=4.167;MAF_USDA=7.059
NC_035087.1	48577047	.	C	T	.	.	MAF_USDA=11.176
NC_035087.1	48577052	.	G	T	.	.	MAF_USDA=1.639
NC_035087.1	48577119	.	T	C	.	.	MAF_INRAE=22.785;MAF_USDA=9.412
NC_035087.1	48577126	.	G	T	.	.	MAF_INRAE=41.772;MAF_USDA=43.529
NC_035087.1	48577143	.	C	A	.	.	MAF_USDA=9.016
NC_035087.1	48577159	.	T	A	.	.	MAF_INRAE=38.333;MAF_USDA=47.917
NC_035087.1	48577188	.	C	T	.	.	MAF_INRAE=41.772;MAF_USDA=44.118
NC_035087.1	48577210	.	T	C	.	.	MAF_INRAE=44.937;MAF_USDA=18.824
NC_035087.1	48577217	.	G	T	.	.	MAF_INRAE=44.937;MAF_USDA=37.647
NC_035087.1	48577256	.	C	A	.	.	MAF_INRAE=18.987;MAF_USDA=47.647
NC_035087.1	48577301	.	A	T	.	.	MAF_INRAE=18.987;MAF_USDA=47.059
NC_035087.1	48577341	.	G	T	.	.	MAF_USDA=7.377
NC_035087.1	48577372	.	T	A	.	.	MAF_INRAE=41.772;MAF_USDA=42.941
NC_035087.1	48577377	.	G	A	.	.	MAF_INRAE=41.772;MAF_USDA=44.706
NC_035087.1	48577399	.	C	G	.	.	MAF_USDA=1.639
NC_035087.1	48577407	.	C	T	.	.	MAF_USDA=15.294
NC_035087.1	48577433	.	G	A	.	.	MAF_USDA=2.459
NC_035087.1	48577482	.	C	T	.	.	MAF_INRAE=4.167
NC_035087.1	48577497	.	T	C	.	.	MAF_USDA=10.588
NC_035087.1	48577552	.	G	A	.	.	MAF_INRAE=45.57;MAF_USDA=37.059
NC_035087.1	48577597	.	G	T	.	.	MAF_USDA=15.574
NC_035087.1	48577600	.	G	T	.	.	MAF_INRAE=15.833;MAF_USDA=37.647
NC_035087.1	48577633	.	A	C	.	.	MAF_USDA=45.833
NC_035087.1	48577643	.	A	T	.	.	MAF_USDA=4.167
NC_035087.1	48577650	.	A	T	.	.	MAF_INRAE=44.937;MAF_USDA=43.75
NC_035087.1	48577651	.	C	T	.	.	MAF_INRAE=22.785;MAF_USDA=6.25
NC_035087.1	48577664	.	T	C	.	.	MAF_INRAE=22.152;MAF_USDA=45.882
NC_035087.1	48577671	.	A	G	.	.	MAF_INRAE=22.152;MAF_USDA=45.882
NC_035087.1	48577674	.	C	T	.	.	MAF_USDA=2.459
NC_035087.1	48577699	.	A	C	.	.	MAF_INRAE=45.57;MAF_USDA=36.471
NC_035087.1	48577702	.	CT	CC	.	.	MAF_USDA=18.75
NC_035087.1	48577731	.	C	G	.	.	MAF_USDA=4.098
NC_035087.1	48577734	.	C	T	.	.	MAF_USDA=4.098
NC_035087.1	48577845	.	C	T	.	.	MAF_INRAE=41.772;MAF_USDA=39.412
NC_035087.1	48577863	.	A	T	.	.	MAF_INRAE=1.667
NC_035087.1	48577865	.	C	T	.	.	MAF_INRAE=1.667
NC_035087.1	48577866	.	A	T	.	.	MAF_INRAE=1.667
NC_035087.1	48577894	.	C	A	.	.	MAF_INRAE=24.051;MAF_USDA=10.0
NC_035087.1	48577928	.	A	T	.	.	MAF_USDA=2.459
NC_035087.1	48577966	.	A	T	.	.	MAF_USDA=2.459
NC_035087.1	48577967	.	T	C	.	.	MAF_INRAE=4.167
NC_035087.1	48577968	.	A	T	.	.	MAF_INRAE=22.152;MAF_USDA=9.412
NC_035087.1	48578103	.	G	C	.	.	MAF_INRAE=44.937;MAF_USDA=36.471
NC_035087.1	48578118	.	G	T	.	.	MAF_INRAE=22.785;MAF_USDA=9.412
NC_035087.1	48578193	.	G	T	.	.	MAF_USDA=3.279
NC_035087.1	48578199	.	C	T	.	.	MAF_INRAE=44.937;MAF_USDA=40.588
NC_035087.1	48578280	.	C	T	.	.	MAF_INRAE=44.937;MAF_USDA=45.833
NC_035087.1	48578291	.	G	T	.	.	MAF_INRAE=8.861
NC_035087.1	48578293	.	G	T	.	.	MAF_INRAE=44.937;MAF_USDA=45.833
NC_035087.1	48578298	.	A	G	.	.	MAF_USDA=6.471
NC_035087.1	48578314	.	A	T	.	.	MAF_INRAE=10.127;MAF_USDA=33.333
NC_035087.1	48578316	.	C	A	.	.	MAF_INRAE=21.519;MAF_USDA=4.706
NC_035087.1	48578336	.	G	A	.	.	MAF_USDA=1.765
NC_035087.1	48578485	.	T	A	.	.	MAF_INRAE=11.667;MAF_USDA=5.294
NC_035087.1	48578540	.	T	G	.	.	MAF_INRAE=22.785;MAF_USDA=9.412
NC_035087.1	48578584	.	G	T	.	.	MAF_INRAE=22.785;MAF_USDA=9.412
NC_035087.1	48578601	.	A	T	.	.	MAF_INRAE=22.785;MAF_USDA=9.412
NC_035087.1	48578611	.	T	G	.	.	MAF_INRAE=10.127;MAF_USDA=20.588
NC_035087.1	48578633	.	C	A	.	.	MAF_INRAE=10.833;MAF_USDA=2.459
NC_035087.1	48578661	.	A	G	.	.	MAF_INRAE=10.833;MAF_USDA=5.294
NC_035087.1	48578666	.	C	T	.	.	MAF_INRAE=34.81;MAF_USDA=44.706
NC_035087.1	48578690	.	T	C	.	.	MAF_USDA=2.459
NC_035087.1	48578704	.	C	T	.	.	MAF_INRAE=47.368;MAF_USDA=20.588
NC_035087.1	48578705	.	A	T	.	.	MAF_INRAE=15.833;MAF_USDA=26.23
NC_035087.1	48578745	.	A	T	.	.	MAF_INRAE=22.785;MAF_USDA=9.412
NC_035087.1	48578755	.	A	G	.	.	MAF_INRAE=22.152;MAF_USDA=8.824
NC_035087.1	48578807	.	T	G	.	.	MAF_USDA=2.459
NC_035087.1	48578813	.	G	C	.	.	MAF_INRAE=22.785;MAF_USDA=21.176
NC_035087.1	48578856	.	C	G	.	.	MAF_USDA=12.295
NC_035087.1	48578859	.	G	A	.	.	MAF_USDA=4.167
NC_035087.1	48578863	.	T	A	.	.	MAF_INRAE=11.667;MAF_USDA=4.098
NC_035087.1	48578865	.	T	A	.	.	MAF_INRAE=11.667
NC_035087.1	48578880	.	A	G	.	.	MAF_USDA=5.882
NC_035087.1	48578882	.	T	G	.	.	MAF_USDA=5.882
NC_035087.1	48578884	.	A	G	.	.	MAF_USDA=5.882
NC_035087.1	48578891	.	T	C	.	.	MAF_USDA=9.412
NC_035087.1	48578896	.	A	T	.	.	MAF_USDA=9.412
NC_035087.1	48578934	.	C	T	.	.	MAF_USDA=11.176
NC_035087.1	48578998	.	G	A	.	.	MAF_USDA=2.083
NC_035087.1	48579009	.	T	A	.	.	MAF_USDA=13.115
NC_035087.1	48579053	.	C	T	.	.	MAF_USDA=13.934
NC_035087.1	48579089	.	T	C	.	.	MAF_USDA=3.279
NC_035087.1	48579169	.	G	A	.	.	MAF_USDA=4.918
NC_035087.1	48579192	.	A	G	.	.	MAF_USDA=8.197
NC_035087.1	48579204	.	G	A	.	.	MAF_INRAE=11.667;MAF_USDA=2.459
NC_035087.1	48579239	.	T	G	.	.	MAF_INRAE=41.772;MAF_USDA=19.412
NC_035087.1	48579244	.	T	C	.	.	MAF_INRAE=10.127;MAF_USDA=31.176
NC_035087.1	48579281	.	T	G	.	.	MAF_INRAE=10.127;MAF_USDA=39.881
NC_035087.1	48579303	.	C	A	.	.	MAF_USDA=3.333
NC_035087.1	48579311	.	T	G	.	.	MAF_INRAE=41.772;MAF_USDA=35.119
NC_035087.1	48579326	.	G	A	.	.	MAF_USDA=1.667
NC_035087.1	48579332	.	A	C	.	.	MAF_USDA=1.667
NC_035087.1	48579334	.	A	T	.	.	MAF_INRAE=22.785;MAF_USDA=8.333
NC_035087.1	48579340	.	C	A	.	.	MAF_INRAE=22.785;MAF_USDA=17.262
NC_035087.1	48579341	.	A	T	.	.	MAF_USDA=7.5
NC_035087.1	48579343	.	T	G	.	.	MAF_INRAE=15.0;MAF_USDA=8.333
NC_035087.1	48579345	.	T	C	.	.	MAF_USDA=8.333
NC_035087.1	48579368	.	C	G	.	.	MAF_INRAE=10.127;MAF_USDA=32.353
NC_035087.1	48579376	.	A	C	.	.	MAF_INRAE=31.646;MAF_USDA=28.235
NC_035087.1	48579449	.	G	T	.	.	MAF_USDA=50.0
NC_035087.1	48579473	.	T	C	.	.	MAF_USDA=4.098
NC_035087.1	48579511	.	T	C	.	.	MAF_USDA=2.459
NC_035087.1	48579621	.	G	A	.	.	MAF_INRAE=22.785;MAF_USDA=9.412
NC_035087.1	48579631	.	A	G	.	.	MAF_INRAE=32.911;MAF_USDA=46.471
NC_035087.1	48579731	.	T	A	.	.	MAF_USDA=1.639
NC_035087.1	48579787	.	T	C	.	.	MAF_INRAE=1.667
NC_035087.1	48579795	.	C	A	.	.	MAF_INRAE=4.167;MAF_USDA=9.524
NC_035087.1	48579798	.	T	A	.	.	MAF_INRAE=4.167;MAF_USDA=8.929
NC_035087.1	48579804	.	G	C	.	.	MAF_INRAE=4.167;MAF_USDA=9.524
NC_035087.1	48579845	.	T	G	.	.	MAF_INRAE=4.167;MAF_USDA=8.929
NC_035087.1	48579846	.	T	A	.	.	MAF_USDA=5.357
NC_035087.1	48579847	.	A	T	.	.	MAF_USDA=14.286
NC_035087.1	48579852	.	A	C	.	.	MAF_INRAE=22.785;MAF_USDA=6.25
NC_035087.1	48580028	.	G	A	.	.	MAF_INRAE=35.443;MAF_USDA=44.706
NC_035087.1	48580030	.	A	C	.	.	MAF_INRAE=31.667;MAF_USDA=44.706
NC_035087.1	48580150	.	A	T	.	.	MAF_INRAE=32.911;MAF_USDA=28.824
NC_035087.1	48580189	.	G	A	.	.	MAF_INRAE=36.076;MAF_USDA=42.353
NC_035087.1	48580249	.	C	T	.	.	MAF_INRAE=31.646;MAF_USDA=39.412
NC_035087.1	48580308	.	C	A	.	.	MAF_USDA=9.016
NC_035087.1	48580342	.	C	T	.	.	MAF_INRAE=8.861;MAF_USDA=45.294
NC_035087.1	48580431	.	C	T	.	.	MAF_INRAE=1.667;MAF_USDA=27.059
NC_035087.1	48580483	.	C	A	.	.	MAF_USDA=2.083
NC_035087.1	48580601	.	A	C	.	.	MAF_INRAE=8.861;MAF_USDA=10.588
NC_035087.1	48580609	.	G	A	.	.	MAF_INRAE=26.582;MAF_USDA=47.647
NC_035087.1	48580700	.	C	T	.	.	MAF_INRAE=6.962
NC_035087.1	48580777	.	C	A	.	.	MAF_USDA=1.639
NC_035087.1	48580778	.	C	A	.	.	MAF_USDA=1.639
NC_035087.1	48580924	.	A	C	.	.	MAF_USDA=1.639
NC_035087.1	48580943	.	C	T	.	.	MAF_USDA=2.459
NC_035087.1	48581005	.	T	A	.	.	MAF_INRAE=5.063;MAF_USDA=7.059
NC_035087.1	48581061	.	G	T	.	.	MAF_INRAE=11.392;MAF_USDA=27.059
NC_035087.1	48581066	.	A	C	.	.	MAF_INRAE=1.667;MAF_USDA=14.754
NC_035087.1	48581077	.	A	C	.	.	MAF_INRAE=1.667;MAF_USDA=24.118
NC_035087.1	48581114	.	G	T	.	.	MAF_INRAE=10.127;MAF_USDA=5.882
NC_035087.1	48581126	.	G	A	.	.	MAF_USDA=3.279
NC_035087.1	48581139	.	G	A	.	.	MAF_INRAE=37.342;MAF_USDA=26.471
NC_035087.1	48581230	.	C	A	.	.	MAF_USDA=2.459
NC_035087.1	48581328	.	A	T	.	.	MAF_INRAE=11.392;MAF_USDA=31.25
NC_035087.1	48581334	.	C	G	.	.	MAF_USDA=3.279
NC_035087.1	48581335	.	A	C	.	.	MAF_INRAE=3.333
NC_035087.1	48581341	.	A	G	.	.	MAF_USDA=7.647
NC_035087.1	48581356	.	T	G	.	.	MAF_USDA=5.738
NC_035087.1	48581387	.	A	G	.	.	MAF_INRAE=28.481;MAF_USDA=32.353
NC_035087.1	48581406	.	T	A	.	.	MAF_USDA=4.167
NC_035087.1	48581458	.	G	T	.	.	MAF_USDA=2.459
NC_035087.1	48581525	.	C	T	.	.	MAF_USDA=4.167
NC_035087.1	48581607	.	G	A	.	.	MAF_USDA=2.083
NC_035087.1	48581616	.	G	T	.	.	MAF_USDA=2.459
NC_035087.1	48581720	.	C	G	.	.	MAF_INRAE=2.532;MAF_USDA=2.459
NC_035087.1	48581759	.	T	G	.	.	MAF_USDA=13.529
NC_035087.1	48581806	.	G	T	.	.	MAF_INRAE=10.526;MAF_USDA=3.529
NC_035087.1	48581819	.	C	T	.	.	MAF_USDA=12.941
NC_035087.1	48581840	.	C	T	.	.	MAF_INRAE=20.253;MAF_USDA=44.643
NC_035087.1	48581905	.	G	A	.	.	MAF_USDA=2.459
NC_035087.1	48581927	.	G	C	.	.	MAF_INRAE=1.667
NC_035087.1	48581969	.	G	T	.	.	MAF_INRAE=7.595;MAF_USDA=2.459
NC_035087.1	48581983	.	C	A	.	.	MAF_INRAE=10.127;MAF_USDA=5.294
NC_035087.1	48582045	.	G	C	.	.	MAF_INRAE=20.253;MAF_USDA=39.412
NC_035087.1	48582064	.	G	T	.	.	MAF_INRAE=28.481;MAF_USDA=7.059
NC_035087.1	48582181	.	C	A	.	.	MAF_INRAE=27.848;MAF_USDA=17.647
NC_035087.1	48582183	.	T	A	.	.	MAF_USDA=14.754
NC_035087.1	48582184	.	T	A	.	.	MAF_USDA=14.754
NC_035087.1	48582185	.	T	A	.	.	MAF_USDA=13.115
NC_035087.1	48582279	.	G	C	.	.	MAF_INRAE=48.734
NC_035087.1	48582401	.	C	A	.	.	MAF_INRAE=20.253;MAF_USDA=35.882
NC_035087.1	48582449	.	C	G	.	.	MAF_INRAE=37.975;MAF_USDA=7.647
NC_035087.1	48582467	.	C	T	.	.	MAF_INRAE=4.167;MAF_USDA=1.639
NC_035087.1	48582558	.	C	T	.	.	MAF_INRAE=48.101;MAF_USDA=41.667
NC_035087.1	48582575	.	C	T	.	.	MAF_USDA=7.377
NC_035087.1	48582648	.	A	G	.	.	MAF_INRAE=4.167;MAF_USDA=18.852
NC_035087.1	48582666	.	C	T	.	.	MAF_USDA=1.639
NC_035087.1	48582683	.	C	A	.	.	MAF_INRAE=4.167;MAF_USDA=9.016
NC_035087.1	48582729	.	A	C	.	.	MAF_INRAE=48.734;MAF_USDA=47.059
NC_035087.1	48582762	.	T	G	.	.	MAF_INRAE=8.861;MAF_USDA=14.118
NC_035087.1	48582763	.	A	C	.	.	MAF_USDA=1.639
NC_035087.1	48582838	.	A	G	.	.	MAF_INRAE=4.167;MAF_USDA=14.118
NC_035087.1	48582875	.	A	C	.	.	MAF_INRAE=11.392;MAF_USDA=14.706
NC_035087.1	48582879	.	G	A	.	.	MAF_INRAE=10.0;MAF_USDA=34.118
NC_035087.1	48582898	.	T	A	.	.	MAF_INRAE=37.975;MAF_USDA=7.647
NC_035087.1	48582944	.	C	T	.	.	MAF_USDA=8.824
NC_035087.1	48582984	.	G	A	.	.	MAF_INRAE=11.667;MAF_USDA=4.098
NC_035087.1	48582985	.	T	C	.	.	MAF_INRAE=41.139;MAF_USDA=15.882
NC_035087.1	48583006	.	G	A	.	.	MAF_USDA=2.459
NC_035087.1	48583021	.	G	A	.	.	MAF_INRAE=4.167;MAF_USDA=3.279
NC_035087.1	48583071	.	C	T	.	.	MAF_USDA=2.459
NC_035087.1	48583139	.	T	A	.	.	MAF_USDA=5.738
NC_035087.1	48583153	.	T	G	.	.	MAF_INRAE=4.167;MAF_USDA=9.836
NC_035087.1	48583212	.	G	T	.	.	MAF_USDA=2.083
NC_035087.1	48583222	.	G	A	.	.	MAF_USDA=1.639
NC_035087.1	48583226	.	C	A	.	.	MAF_USDA=2.083
NC_035087.1	48583231	.	T	A	.	.	MAF_INRAE=10.127;MAF_USDA=25.882
NC_035087.1	48583234	.	A	G	.	.	MAF_USDA=4.918
NC_035087.1	48583289	.	C	T	.	.	MAF_INRAE=20.253;MAF_USDA=43.529
NC_035087.1	48583290	.	G	A	.	.	MAF_INRAE=7.595;MAF_USDA=2.459
NC_035087.1	48583317	.	A	G	.	.	MAF_INRAE=20.253;MAF_USDA=48.824
NC_035087.1	48583371	.	G	T	.	.	MAF_USDA=9.016
NC_035087.1	48583372	.	A	G	.	.	MAF_INRAE=5.063
NC_035087.1	48583373	.	A	T	.	.	MAF_USDA=1.639
NC_035087.1	48583442	.	G	T	.	.	MAF_USDA=7.377
NC_035087.1	48583479	.	G	A	.	.	MAF_INRAE=14.557;MAF_USDA=25.882
NC_035087.1	48583485	.	A	G	.	.	MAF_USDA=12.941
NC_035087.1	48583524	.	C	T	.	.	MAF_USDA=2.459
NC_035087.1	48583580	.	A	G	.	.	MAF_USDA=8.197
NC_035087.1	48583585	.	C	T	.	.	MAF_USDA=5.738
NC_035087.1	48583606	.	C	T	.	.	MAF_USDA=6.471
NC_035087.1	48583651	.	G	C	.	.	MAF_INRAE=37.975;MAF_USDA=7.647
NC_035087.1	48583768	.	C	T	.	.	MAF_INRAE=37.975;MAF_USDA=7.647
NC_035087.1	48583856	.	G	A	.	.	MAF_INRAE=20.886;MAF_USDA=44.118
NC_035087.1	48584002	.	C	T	.	.	MAF_INRAE=37.975;MAF_USDA=7.647
NC_035087.1	48584016	.	C	T	.	.	MAF_INRAE=4.167;MAF_USDA=6.557
NC_035087.1	48584034	.	T	C	.	.	MAF_INRAE=13.924;MAF_USDA=32.353
NC_035087.1	48584182	.	C	T	.	.	MAF_INRAE=20.253;MAF_USDA=41.176
NC_035087.1	48584272	.	G	A	.	.	MAF_INRAE=14.557;MAF_USDA=20.0
NC_035087.1	48584386	.	A	G	.	.	MAF_INRAE=42.405;MAF_USDA=47.647
NC_035087.1	48584467	.	T	C	.	.	MAF_INRAE=48.734;MAF_USDA=44.706
NC_035087.1	48584787	.	T	A	.	.	MAF_INRAE=7.595;MAF_USDA=2.459
NC_035087.1	48584813	.	T	G	.	.	MAF_USDA=2.542
NC_035087.1	48584953	.	C	G	.	.	MAF_USDA=41.667
NC_035087.1	48585012	.	C	T	.	.	MAF_USDA=3.279
NC_035087.1	48585018	.	G	C	.	.	MAF_INRAE=48.734;MAF_USDA=45.882
NC_035087.1	48585087	.	A	C	.	.	MAF_INRAE=48.101;MAF_USDA=47.647
NC_035087.1	48585147	.	G	A	.	.	MAF_USDA=3.279
NC_035087.1	48585204	.	C	T	.	.	MAF_INRAE=20.253;MAF_USDA=45.294
NC_035087.1	48585209	.	C	G	.	.	MAF_INRAE=10.127;MAF_USDA=16.471
NC_035087.1	48585229	.	T	G	.	.	MAF_INRAE=27.848;MAF_USDA=6.471
NC_035087.1	48585273	.	C	T	.	.	MAF_INRAE=7.5;MAF_USDA=32.941
NC_035087.1	48585361	.	C	T	.	.	MAF_INRAE=37.975;MAF_USDA=10.0
NC_035087.1	48585462	.	C	T	.	.	MAF_USDA=4.918
NC_035087.1	48585506	.	A	G	.	.	MAF_USDA=3.279
NC_035087.1	48585541	.	A	G	.	.	MAF_INRAE=14.557;MAF_USDA=35.294
NC_035087.1	48585598	.	G	A	.	.	MAF_USDA=2.083
NC_035087.1	48585613	.	C	T	.	.	MAF_USDA=2.459
NC_035087.1	48585626	.	C	A	.	.	MAF_USDA=5.738
NC_035087.1	48585647	.	G	T	.	.	MAF_USDA=5.738
NC_035087.1	48585662	.	T	A	.	.	MAF_INRAE=8.861;MAF_USDA=14.118
NC_035087.1	48585737	.	T	C	.	.	MAF_INRAE=7.5;MAF_USDA=32.941
NC_035087.1	48585801	.	C	A	.	.	MAF_USDA=1.639
NC_035087.1	48585848	.	C	T	.	.	MAF_INRAE=37.975;MAF_USDA=8.235
NC_035087.1	48585849	.	G	A	.	.	MAF_INRAE=27.848;MAF_USDA=6.471
NC_035087.1	48585979	.	C	T	.	.	MAF_INRAE=7.5;MAF_USDA=4.098
NC_035087.1	48585987	.	C	T	.	.	MAF_INRAE=7.5;MAF_USDA=33.529
NC_035087.1	48586025	.	A	C	.	.	MAF_USDA=4.918
NC_035087.1	48586029	.	T	A	.	.	MAF_USDA=2.083
NC_035087.1	48586166	.	G	A	.	.	MAF_USDA=1.639
NC_035087.1	48586181	.	G	A	.	.	MAF_USDA=8.824
NC_035087.1	48586268	.	G	T	.	.	MAF_INRAE=6.962
NC_035087.1	48586435	.	G	A	.	.	MAF_USDA=4.167
NC_035087.1	48586546	.	C	G	.	.	MAF_USDA=2.459
NC_035087.1	48586754	.	G	A	.	.	MAF_USDA=4.918
NC_035087.1	48586868	.	G	A	.	.	MAF_INRAE=7.5;MAF_USDA=2.459
NC_035087.1	48586873	.	G	T	.	.	MAF_USDA=3.279
NC_035087.1	48586877	.	G	C	.	.	MAF_INRAE=32.5;MAF_USDA=8.333
NC_035087.1	48586883	.	A	T	.	.	MAF_INRAE=28.481;MAF_USDA=4.706
NC_035087.1	48586897	.	T	C	.	.	MAF_USDA=7.377
NC_035087.1	48586911	.	C	T	.	.	MAF_INRAE=27.848;MAF_USDA=45.294
NC_035087.1	48586929	.	G	A	.	.	MAF_USDA=3.529
NC_035087.1	48586955	.	G	A	.	.	MAF_INRAE=33.544;MAF_USDA=19.412
NC_035087.1	48586996	.	C	T	.	.	MAF_USDA=4.706
NC_035087.1	48586999	.	T	G	.	.	MAF_INRAE=27.848;MAF_USDA=47.059
NC_035087.1	48587091	.	T	C	.	.	MAF_INRAE=7.5;MAF_USDA=37.647
NC_035087.1	48587115	.	C	T	.	.	MAF_INRAE=7.5;MAF_USDA=37.647
NC_035087.1	48587245	.	G	A	.	.	MAF_INRAE=4.167;MAF_USDA=3.279
NC_035087.1	48587259	.	G	A	.	.	MAF_USDA=2.459
NC_035087.1	48587322	.	G	A	.	.	MAF_USDA=4.918
NC_035087.1	48587397	.	A	T	.	.	MAF_USDA=8.824
NC_035087.1	48587399	.	T	G	.	.	MAF_INRAE=27.848;MAF_USDA=43.529
NC_035087.1	48587473	.	T	A	.	.	MAF_INRAE=10.127;MAF_USDA=26.471
NC_035087.1	48587504	.	G	A	.	.	MAF_USDA=36.471
NC_035087.1	48587525	.	C	A	.	.	MAF_INRAE=10.526;MAF_USDA=3.571
NC_035087.1	48587543	.	G	A	.	.	MAF_USDA=1.639
NC_035087.1	48587546	.	C	T	.	.	MAF_INRAE=25.316;MAF_USDA=37.059
NC_035087.1	48587547	.	T	G	.	.	MAF_INRAE=26.667;MAF_USDA=37.647
NC_035087.1	48587554	.	G	T	.	.	MAF_USDA=5.738
NC_035087.1	48587687	.	C	T	.	.	MAF_INRAE=8.861;MAF_USDA=1.765
NC_035087.1	48587700	.	C	G	.	.	MAF_USDA=2.459
NC_035087.1	48587815	.	C	G	.	.	MAF_INRAE=21.519;MAF_USDA=5.294
NC_035087.1	48587850	.	G	A	.	.	MAF_USDA=4.918
NC_035087.1	48587867	.	G	A	.	.	MAF_INRAE=7.5;MAF_USDA=32.941
NC_035087.1	48587895	.	A	G	.	.	MAF_USDA=2.083
NC_035087.1	48587918	.	G	T	.	.	MAF_INRAE=10.127;MAF_USDA=25.294
NC_035087.1	48587919	.	T	A	.	.	MAF_INRAE=11.667;MAF_USDA=25.294
NC_035087.1	48587920	.	G	A	.	.	MAF_INRAE=11.667;MAF_USDA=25.294
NC_035087.1	48587942	.	T	C	.	.	MAF_INRAE=3.333;MAF_USDA=3.279
NC_035087.1	48587972	.	G	T	.	.	MAF_USDA=4.918
NC_035087.1	48588124	.	G	A	.	.	MAF_INRAE=7.5;MAF_USDA=32.353
NC_035087.1	48588197	.	C	A	.	.	MAF_USDA=8.235
NC_035087.1	48588224	.	C	A	.	.	MAF_USDA=2.459
NC_035087.1	48588226	.	T	C	.	.	MAF_INRAE=1.667
NC_035087.1	48588240	.	C	T	.	.	MAF_INRAE=1.667
NC_035087.1	48588267	.	T	C	.	.	MAF_INRAE=14.557;MAF_USDA=30.0
NC_035087.1	48588280	.	A	C	.	.	MAF_USDA=7.377
NC_035087.1	48588287	.	T	G	.	.	MAF_INRAE=1.667
NC_035087.1	48588458	.	C	T	.	.	MAF_INRAE=43.671;MAF_USDA=27.059
NC_035087.1	48588479	.	G	T	.	.	MAF_USDA=1.639
NC_035087.1	48588621	.	T	A	.	.	MAF_INRAE=49.367;MAF_USDA=48.235
NC_035087.1	48588635	.	A	C	.	.	MAF_USDA=11.176
NC_035087.1	48588668	.	A	C	.	.	MAF_USDA=9.412
NC_035087.1	48588788	.	C	A	.	.	MAF_INRAE=10.127;MAF_USDA=16.471
NC_035087.1	48588826	.	TAAAAAC	TAAAAAA	.	.	MAF_USDA=34.783
NC_035087.1	48588832	.	C	A	.	.	MAF_INRAE=14.557;MAF_USDA=42.241
NC_035087.1	48588961	.	T	C	.	.	MAF_INRAE=28.481;MAF_USDA=6.471
NC_035087.1	48588967	.	A	T	.	.	MAF_INRAE=28.481;MAF_USDA=6.471
NC_035087.1	48588977	.	G	T	.	.	MAF_INRAE=7.5;MAF_USDA=22.353
NC_035087.1	48588988	.	C	A	.	.	MAF_INRAE=28.481;MAF_USDA=5.294
NC_035087.1	48589010	.	A	T	.	.	MAF_INRAE=4.167;MAF_USDA=2.459
NC_035087.1	48589109	.	C	T	.	.	MAF_INRAE=10.127;MAF_USDA=14.706
NC_035087.1	48589229	.	A	C	.	.	MAF_USDA=4.918
NC_035087.1	48589232	.	T	A	.	.	MAF_USDA=1.639
NC_035087.1	48589324	.	C	T	.	.	MAF_INRAE=34.177;MAF_USDA=39.412
NC_035087.1	48589350	.	C	G	.	.	MAF_INRAE=28.481;MAF_USDA=7.647
NC_035087.1	48589391	.	C	A	.	.	MAF_INRAE=7.5;MAF_USDA=2.459
NC_035087.1	48589402	.	G	A	.	.	MAF_INRAE=20.253;MAF_USDA=46.471
NC_035087.1	48589404	.	G	T	.	.	MAF_USDA=9.412
NC_035087.1	48589415	.	A	C	.	.	MAF_INRAE=10.127;MAF_USDA=14.706
NC_035087.1	48589518	.	A	C	.	.	MAF_USDA=2.083
NC_035087.1	48589542	.	C	T	.	.	MAF_USDA=31.325
NC_035087.1	48589543	.	T	C	.	.	MAF_USDA=13.253
NC_035087.1	48589561	.	T	A	.	.	MAF_USDA=35.417
NC_035087.1	48589586	.	C	T	.	.	MAF_USDA=36.31
NC_035087.1	48589600	.	C	T	.	.	MAF_USDA=1.667
NC_035087.1	48589614	.	A	G	.	.	MAF_USDA=3.571
NC_035087.1	48589637	.	C	A	.	.	MAF_USDA=2.083
NC_035087.1	48589641	.	C	T	.	.	MAF_USDA=11.905
NC_035087.1	48589679	.	A	G	.	.	MAF_INRAE=4.167;MAF_USDA=9.836
NC_035087.1	48589698	.	A	G	.	.	MAF_INRAE=5.0
NC_035087.1	48589772	.	C	A	.	.	MAF_USDA=2.083
NC_035087.1	48589797	.	G	A	.	.	MAF_INRAE=10.127;MAF_USDA=14.706
NC_035087.1	48589874	.	C	T	.	.	MAF_INRAE=4.167
NC_035087.1	48589912	.	C	T	.	.	MAF_INRAE=4.167;MAF_USDA=15.574
NC_035087.1	48589943	.	G	T	.	.	MAF_INRAE=33.544;MAF_USDA=15.294
NC_035087.1	48589971	.	C	G	.	.	MAF_INRAE=28.481
NC_035087.1	48590003	.	G	A	.	.	MAF_USDA=2.459
NC_035087.1	48590019	.	C	A	.	.	MAF_INRAE=43.038;MAF_USDA=38.235
NC_035087.1	48590030	.	G	A	.	.	MAF_INRAE=4.167;MAF_USDA=15.574
NC_035087.1	48590072	.	A	G	.	.	MAF_INRAE=11.667;MAF_USDA=32.353
NC_035087.1	48590079	.	G	T	.	.	MAF_INRAE=11.667;MAF_USDA=32.353
NC_035087.1	48590086	.	G	T	.	.	MAF_USDA=6.557
NC_035087.1	48590123	.	G	T	.	.	MAF_USDA=2.083
NC_035087.1	48590257	.	T	A	.	.	MAF_USDA=7.647
NC_035087.1	48590258	.	A	C	.	.	MAF_INRAE=10.127;MAF_USDA=14.706
NC_035087.1	48590273	.	T	A	.	.	MAF_USDA=1.639
NC_035087.1	48590401	.	G	A	.	.	MAF_USDA=2.459
NC_035087.1	48590426	.	G	T	.	.	MAF_INRAE=32.911;MAF_USDA=26.471
NC_035087.1	48590427	.	T	A	.	.	MAF_INRAE=38.333;MAF_USDA=27.059
NC_035087.1	48590559	.	C	A	.	.	MAF_INRAE=4.167;MAF_USDA=15.294
NC_035087.1	48590634	.	C	T	.	.	MAF_USDA=1.639
NC_035087.1	48590759	.	C	A	.	.	MAF_USDA=12.353
NC_035087.1	48590783	.	C	T	.	.	MAF_INRAE=5.696;MAF_USDA=7.059
NC_035087.1	48590798	.	G	A	.	.	MAF_INRAE=4.167;MAF_USDA=13.115
NC_035087.1	48590816	.	A	C	.	.	MAF_INRAE=46.835;MAF_USDA=42.353
NC_035087.1	48590852	.	G	T	.	.	MAF_INRAE=50.0;MAF_USDA=33.529
NC_035087.1	48590866	.	T	G	.	.	MAF_INRAE=31.646;MAF_USDA=45.882
NC_035087.1	48590920	.	G	A	.	.	MAF_USDA=4.167
NC_035087.1	48590983	.	C	T	.	.	MAF_USDA=3.279
NC_035087.1	48590993	.	G	A	.	.	MAF_USDA=18.75
NC_035087.1	48591092	.	G	A	.	.	MAF_INRAE=10.759;MAF_USDA=15.574
NC_035087.1	48591094	.	T	G	.	.	MAF_INRAE=4.167
NC_035087.1	48591153	.	G	A	.	.	MAF_INRAE=30.38;MAF_USDA=5.882
NC_035087.1	48591171	.	A	T	.	.	MAF_INRAE=7.595;MAF_USDA=15.882
NC_035087.1	48591218	.	G	A	.	.	MAF_INRAE=10.526;MAF_USDA=3.529
NC_035087.1	48591226	.	G	T	.	.	MAF_USDA=1.639
NC_035087.1	48591290	.	C	A	.	.	MAF_INRAE=11.392;MAF_USDA=18.75
NC_035087.1	48591400	.	C	A	.	.	MAF_USDA=1.639
NC_035087.1	48591421	.	G	A	.	.	MAF_INRAE=14.557;MAF_USDA=23.529
NC_035087.1	48591537	.	A	G	.	.	MAF_INRAE=29.747;MAF_USDA=5.882
NC_035087.1	48591645	.	G	A	.	.	MAF_INRAE=35.443;MAF_USDA=21.176
NC_035087.1	48591724	.	A	T	.	.	MAF_USDA=3.279
NC_035087.1	48591780	.	C	T	.	.	MAF_INRAE=8.861;MAF_USDA=15.294
NC_035087.1	48591781	.	G	A	.	.	MAF_INRAE=11.392;MAF_USDA=9.412
NC_035087.1	48591839	.	T	C	.	.	MAF_INRAE=36.076;MAF_USDA=16.471
NC_035087.1	48591860	.	C	T	.	.	MAF_INRAE=30.38;MAF_USDA=5.882
NC_035087.1	48591887	.	T	G	.	.	MAF_INRAE=4.167
NC_035087.1	48591945	.	T	C	.	.	MAF_USDA=19.412
NC_035087.1	48591981	.	G	A	.	.	MAF_USDA=2.083
NC_035087.1	48592012	.	T	C	.	.	MAF_INRAE=5.696;MAF_USDA=7.059
NC_035087.1	48592020	.	C	A	.	.	MAF_INRAE=11.667;MAF_USDA=12.941
NC_035087.1	48592025	.	A	T	.	.	MAF_INRAE=5.696;MAF_USDA=7.647
NC_035087.1	48592042	.	T	A	.	.	MAF_INRAE=7.5;MAF_USDA=9.016
NC_035087.1	48592049	.	T	A	.	.	MAF_INRAE=31.646;MAF_USDA=8.235
NC_035087.1	48592078	.	G	A	.	.	MAF_USDA=1.639
NC_035087.1	48592169	.	G	C	.	.	MAF_USDA=1.639
NC_035087.1	48592207	.	A	G	.	.	MAF_INRAE=15.789;MAF_USDA=16.471
NC_035087.1	48592383	.	G	A	.	.	MAF_INRAE=30.38;MAF_USDA=7.647
NC_035087.1	48592398	.	A	G	.	.	MAF_INRAE=7.595;MAF_USDA=29.412
NC_035087.1	48592423	.	G	T	.	.	MAF_USDA=6.471
NC_035087.1	48592574	.	C	G	.	.	MAF_INRAE=30.38;MAF_USDA=8.824
NC_035087.1	48592582	.	C	T	.	.	MAF_USDA=4.167
NC_035087.1	48592652	.	T	C	.	.	MAF_USDA=4.706
NC_035087.1	48592768	.	G	A	.	.	MAF_INRAE=7.595;MAF_USDA=4.098
NC_035087.1	48592813	.	G	A	.	.	MAF_USDA=3.279
NC_035087.1	48592930	.	C	A	.	.	MAF_INRAE=4.167;MAF_USDA=8.235
NC_035087.1	48592994	.	C	T	.	.	MAF_INRAE=20.253;MAF_USDA=37.647
NC_035087.1	48593036	.	A	T	.	.	MAF_INRAE=11.667;MAF_USDA=20.588
NC_035087.1	48593050	.	T	C	.	.	MAF_INRAE=30.38;MAF_USDA=8.235
NC_035087.1	48593205	.	G	A	.	.	MAF_INRAE=11.667;MAF_USDA=18.235
NC_035087.1	48593220	.	A	C	.	.	MAF_USDA=1.639
NC_035087.1	48593321	.	C	T	.	.	MAF_USDA=1.639
NC_035087.1	48593322	.	T	A	.	.	MAF_USDA=2.459
NC_035087.1	48593346	.	C	G	.	.	MAF_USDA=1.176
NC_035087.1	48593359	.	C	A	.	.	MAF_USDA=1.639
NC_035087.1	48593369	.	G	C	.	.	MAF_USDA=6.557
NC_035087.1	48593373	.	T	A	.	.	MAF_INRAE=21.519;MAF_USDA=5.294
NC_035087.1	48593425	.	T	C	.	.	MAF_USDA=1.639
NC_035087.1	48593483	.	G	T	.	.	MAF_INRAE=13.333;MAF_USDA=34.118
NC_035087.1	48593540	.	A	T	.	.	MAF_INRAE=36.076
NC_035087.1	48593544	.	T	C	.	.	MAF_USDA=12.295
NC_035087.1	48593552	.	C	T	.	.	MAF_USDA=9.016
NC_035087.1	48593589	.	C	A	.	.	MAF_USDA=2.459
NC_035087.1	48593678	.	C	G	.	.	MAF_USDA=12.941
NC_035087.1	48593743	.	A	C	.	.	MAF_USDA=5.738
NC_035087.1	48593776	.	G	A	.	.	MAF_USDA=4.918
NC_035087.1	48593833	.	G	A	.	.	MAF_INRAE=6.962
NC_035087.1	48593872	.	A	T	.	.	MAF_USDA=2.083
NC_035087.1	48593903	.	T	C	.	.	MAF_USDA=2.941
NC_035087.1	48594046	.	C	A	.	.	MAF_USDA=1.639
NC_035087.1	48594072	.	T	C	.	.	MAF_USDA=13.529
NC_035087.1	48594141	.	C	G	.	.	MAF_INRAE=11.667;MAF_USDA=37.059
NC_035087.1	48594199	.	A	T	.	.	MAF_INRAE=11.667;MAF_USDA=38.235
NC_035087.1	48594267	.	G	T	.	.	MAF_USDA=1.639
NC_035087.1	48594325	.	T	C	.	.	MAF_USDA=1.639
NC_035087.1	48594340	.	G	A	.	.	MAF_USDA=3.279
NC_035087.1	48594383	.	C	T	.	.	MAF_USDA=4.167
NC_035087.1	48594434	.	G	A	.	.	MAF_USDA=3.279
NC_035087.1	48594528	.	G	A	.	.	MAF_USDA=3.279
NC_035087.1	48594688	.	T	C	.	.	MAF_USDA=13.529
NC_035087.1	48596340	.	A	C	.	.	MAF_INRAE=10.833
NC_035087.1	48596471	.	C	T	.	.	MAF_USDA=2.459
NC_035087.1	48596496	.	C	A	.	.	MAF_USDA=10.588
NC_035087.1	48596514	.	C	T	.	.	MAF_USDA=2.459
NC_035087.1	48596516	.	G	C	.	.	MAF_USDA=4.918
NC_035087.1	48596551	.	G	A	.	.	MAF_USDA=1.639
NC_035087.1	48596780	.	G	A	.	.	MAF_USDA=4.167
NC_035087.1	48596798	.	G	A	.	.	MAF_INRAE=3.333
NC_035087.1	48596807	.	G	A	.	.	MAF_USDA=3.279
NC_035087.1	48596933	.	G	T	.	.	MAF_INRAE=6.962;MAF_USDA=2.459
NC_035087.1	48597007	.	G	T	.	.	MAF_INRAE=8.861;MAF_USDA=15.882
NC_035087.1	48597015	.	G	A	.	.	MAF_USDA=4.098
NC_035087.1	48597078	.	A	G	.	.	MAF_INRAE=29.114;MAF_USDA=11.765
NC_035087.1	48597186	.	A	C	.	.	MAF_USDA=5.738
NC_035087.1	48597260	.	G	A	.	.	MAF_USDA=4.918
NC_035087.1	48597332	.	C	A	.	.	MAF_USDA=2.459
NC_035087.1	48597366	.	T	G	.	.	MAF_INRAE=32.278;MAF_USDA=17.647
NC_035087.1	48597386	.	A	C	.	.	MAF_USDA=5.738
NC_035087.1	48597442	.	C	T	.	.	MAF_USDA=3.279
NC_035087.1	48597578	.	A	T	.	.	MAF_USDA=2.941
NC_035087.1	48597749	.	A	C	.	.	MAF_USDA=4.098
NC_035087.1	48597801	.	A	G	.	.	MAF_INRAE=1.667
NC_035087.1	48597862	.	C	G	.	.	MAF_USDA=4.098
NC_035087.1	48597875	.	T	C	.	.	MAF_INRAE=1.667
NC_035087.1	48598070	.	T	A	.	.	MAF_INRAE=18.987;MAF_USDA=26.471
NC_035087.1	48598224	.	G	T	.	.	MAF_INRAE=20.886;MAF_USDA=34.706
NC_035087.1	48598270	.	T	G	.	.	MAF_USDA=4.098
NC_035087.1	48598556	.	G	T	.	.	MAF_INRAE=6.962;MAF_USDA=8.235
NC_035087.1	48598731	.	C	G	.	.	MAF_INRAE=39.873;MAF_USDA=50.0
NC_035087.1	48598809	.	C	T	.	.	MAF_USDA=5.738
NC_035087.1	48598863	.	T	G	.	.	MAF_INRAE=6.962
NC_035087.1	48598879	.	T	C	.	.	MAF_INRAE=1.667;MAF_USDA=8.824
NC_035087.1	48598984	.	G	A	.	.	MAF_INRAE=30.38;MAF_USDA=8.824
NC_035087.1	48598996	.	G	A	.	.	MAF_INRAE=30.38;MAF_USDA=8.824
NC_035087.1	48598997	.	C	G	.	.	MAF_INRAE=26.667;MAF_USDA=8.824
NC_035087.1	48599055	.	G	A	.	.	MAF_USDA=3.279
NC_035087.1	48599106	.	C	A	.	.	MAF_INRAE=10.127;MAF_USDA=1.765
NC_035087.1	48599135	.	A	T,G	.	.	MAF_INRAE=42.105
NC_035087.1	48599160	.	C	T	.	.	MAF_USDA=4.098
NC_035087.1	48599200	.	T	A	.	.	MAF_INRAE=4.167
NC_035087.1	48599244	.	G	T	.	.	MAF_USDA=1.639
NC_035087.1	48599298	.	A	G	.	.	MAF_USDA=3.279
NC_035087.1	48599301	.	A	C	.	.	MAF_USDA=3.279
NC_035087.1	48599336	.	A	G	.	.	MAF_INRAE=21.519;MAF_USDA=15.882
NC_035087.1	48599339	.	T	G	.	.	MAF_USDA=1.639
NC_035087.1	48599373	.	T	A	.	.	MAF_INRAE=46.203;MAF_USDA=30.0
NC_035087.1	48599427	.	C	T	.	.	MAF_INRAE=6.962;MAF_USDA=2.459
NC_035087.1	48599486	.	A	C	.	.	MAF_INRAE=42.105
NC_035087.1	48599570	.	T	A	.	.	MAF_INRAE=5.696;MAF_USDA=8.235
NC_035087.1	48599573	.	G	A	.	.	MAF_USDA=7.059
NC_035087.1	48599716	.	A	G	.	.	MAF_USDA=1.667
NC_035087.1	48599732	.	G	A	.	.	MAF_INRAE=10.526;MAF_USDA=1.667
NC_035087.1	48599740	.	C	T	.	.	MAF_INRAE=10.526
NC_035087.1	48599755	.	T	G	.	.	MAF_USDA=1.667
NC_035087.1	48599758	.	G	A	.	.	MAF_USDA=2.5
NC_035087.1	48599892	.	C	T	.	.	MAF_INRAE=31.646;MAF_USDA=27.059
NC_035087.1	48599898	.	T	A	.	.	MAF_INRAE=31.646;MAF_USDA=27.647
NC_035087.1	48599978	.	C	T	.	.	MAF_INRAE=1.667;MAF_USDA=8.235
NC_035087.1	48599981	.	A	C	.	.	MAF_INRAE=1.667;MAF_USDA=8.235
NC_035087.1	48600018	.	A	C	.	.	MAF_INRAE=28.481;MAF_USDA=24.706
NC_035087.1	48600026	.	T	C	.	.	MAF_INRAE=7.5;MAF_USDA=2.459
NC_035087.1	48600052	.	G	T	.	.	MAF_USDA=5.738
NC_035087.1	48600083	.	A	C	.	.	MAF_INRAE=29.747;MAF_USDA=21.765
NC_035087.1	48600337	.	G	T	.	.	MAF_INRAE=30.38;MAF_USDA=11.176
NC_035087.1	48600339	.	G	A	.	.	MAF_USDA=4.167
NC_035087.1	48600349	.	G	A	.	.	MAF_USDA=5.738
NC_035087.1	48600351	.	T	A	.	.	MAF_USDA=5.738
NC_035087.1	48600363	.	G	T	.	.	MAF_INRAE=31.646;MAF_USDA=22.941
NC_035087.1	48600366	.	A	T	.	.	MAF_USDA=5.738
NC_035087.1	48600375	.	C	T	.	.	MAF_USDA=6.471
NC_035087.1	48600439	.	A	G	.	.	MAF_INRAE=1.667;MAF_USDA=11.765
NC_035087.1	48600463	.	C	T	.	.	MAF_USDA=4.098
NC_035087.1	48600470	.	C	T	.	.	MAF_USDA=1.639
NC_035087.1	48600566	.	G	C	.	.	MAF_USDA=2.353
NC_035087.1	48600607	.	A	C	.	.	MAF_INRAE=30.38;MAF_USDA=11.765
NC_035087.1	48600617	.	C	T	.	.	MAF_USDA=8.197
NC_035087.1	48600648	.	G	A	.	.	MAF_INRAE=1.667
NC_035087.1	48600708	.	T	A	.	.	MAF_INRAE=30.38
NC_035087.1	48600752	.	C	T	.	.	MAF_INRAE=30.38;MAF_USDA=22.353
NC_035087.1	48600806	.	G	A	.	.	MAF_INRAE=12.658;MAF_USDA=4.918
NC_035087.1	48600811	.	G	A	.	.	MAF_USDA=1.639
NC_035087.1	48600917	.	C	G	.	.	MAF_USDA=10.588
NC_035087.1	48600918	.	G	T	.	.	MAF_USDA=1.639
NC_035087.1	48600944	.	G	A	.	.	MAF_USDA=5.738
NC_035087.1	48601042	.	A	C	.	.	MAF_INRAE=31.646;MAF_USDA=22.353
NC_035087.1	48601116	.	A	G	.	.	MAF_USDA=3.279
NC_035087.1	48601119	.	C	G	.	.	MAF_USDA=2.459
NC_035087.1	48601131	.	A	G	.	.	MAF_INRAE=10.526;MAF_USDA=3.529
NC_035087.1	48601151	.	G	A	.	.	MAF_INRAE=31.013;MAF_USDA=11.176
NC_035087.1	48601271	.	C	T	.	.	MAF_INRAE=1.667
NC_035087.1	48601313	.	C	T	.	.	MAF_INRAE=27.848;MAF_USDA=20.0
NC_035087.1	48601333	.	C	T	.	.	MAF_INRAE=8.861;MAF_USDA=31.25
NC_035087.1	48601403	.	C	A	.	.	MAF_INRAE=5.696;MAF_USDA=7.647
NC_035087.1	48601631	.	C	T	.	.	MAF_INRAE=28.481;MAF_USDA=22.941
NC_035087.1	48601677	.	G	T	.	.	MAF_USDA=1.639
NC_035087.1	48601678	.	T	A	.	.	MAF_USDA=1.639
NC_035087.1	48601919	.	A	C	.	.	MAF_USDA=1.639
NC_035087.1	48601924	.	C	T	.	.	MAF_USDA=1.639
NC_035087.1	48601989	.	A	C	.	.	MAF_USDA=2.353
NC_035087.1	48601992	.	T	C	.	.	MAF_USDA=2.353
NC_035087.1	48602159	.	C	A	.	.	MAF_USDA=1.639
NC_035087.1	48602160	.	A	G	.	.	MAF_INRAE=1.667
NC_035087.1	48602168	.	T	C	.	.	MAF_INRAE=1.667
NC_035087.1	48602169	.	A	T	.	.	MAF_USDA=10.588
NC_035087.1	48602247	.	A	C	.	.	MAF_INRAE=1.667
NC_035087.1	48602343	.	G	T	.	.	MAF_INRAE=1.667
NC_035087.1	48602363	.	G	A	.	.	MAF_INRAE=10.526
NC_035087.1	48602424	.	C	T	.	.	MAF_INRAE=5.696;MAF_USDA=24.118
NC_035087.1	48602535	.	A	T	.	.	MAF_USDA=8.333
NC_035087.1	48602688	.	C	T	.	.	MAF_USDA=2.459
NC_035087.1	48602916	.	C	T	.	.	MAF_USDA=1.667
NC_035087.1	48603141	.	A	T	.	.	MAF_USDA=1.639
NC_035087.1	48603196	.	G	T	.	.	MAF_INRAE=5.063;MAF_USDA=7.647
NC_035087.1	48603212	.	C	A	.	.	MAF_USDA=2.083
NC_035087.1	48603232	.	A	T	.	.	MAF_INRAE=10.127;MAF_USDA=1.765
NC_035087.1	48603253	.	G	T	.	.	MAF_INRAE=17.089;MAF_USDA=17.059
NC_035087.1	48603326	.	C	T	.	.	MAF_USDA=28.235
NC_035087.1	48603476	.	G	A	.	.	MAF_INRAE=5.696;MAF_USDA=33.529
NC_035087.1	48603479	.	G	A	.	.	MAF_INRAE=2.5;MAF_USDA=8.235
NC_035087.1	48603493	.	G	C	.	.	MAF_INRAE=7.595;MAF_USDA=2.459
NC_035087.1	48603524	.	G	T	.	.	MAF_USDA=1.639
NC_035087.1	48603591	.	G	A	.	.	MAF_INRAE=12.025;MAF_USDA=3.279
NC_035087.1	48603612	.	G	C	.	.	MAF_USDA=1.639
NC_035087.1	48603665	.	A	G	.	.	MAF_INRAE=41.772;MAF_USDA=47.059
NC_035087.1	48603667	.	T	G	.	.	MAF_USDA=3.279
NC_035087.1	48603671	.	T	C	.	.	MAF_USDA=5.738
NC_035087.1	48603689	.	A	T	.	.	MAF_USDA=39.583
NC_035087.1	48603698	.	T	A	.	.	MAF_INRAE=12.025
NC_035087.1	48603718	.	G	A	.	.	MAF_USDA=1.639
NC_035087.1	48603729	.	T	A	.	.	MAF_INRAE=28.481;MAF_USDA=41.071
NC_035087.1	48603751	.	G	T	.	.	MAF_INRAE=27.848;MAF_USDA=39.412
NC_035087.1	48603800	.	C	A	.	.	MAF_USDA=1.639
NC_035087.1	48603836	.	T	A	.	.	MAF_USDA=27.083
NC_035087.1	48603895	.	A	T	.	.	MAF_INRAE=28.481;MAF_USDA=31.25
NC_035087.1	48603916	.	A	T	.	.	MAF_INRAE=41.139;MAF_USDA=48.824
NC_035087.1	48603924	.	C	A	.	.	MAF_INRAE=20.886;MAF_USDA=33.529
NC_035087.1	48603929	.	T	C	.	.	MAF_USDA=2.459
NC_035087.1	48603964	.	A	T	.	.	MAF_INRAE=5.696;MAF_USDA=7.647
NC_035087.1	48604015	.	A	G	.	.	MAF_INRAE=33.544;MAF_USDA=35.882
NC_035087.1	48604080	.	C	T	.	.	MAF_INRAE=21.519;MAF_USDA=19.412
NC_035087.1	48604106	.	T	C	.	.	MAF_INRAE=10.526;MAF_USDA=3.529
NC_035087.1	48604137	.	T	A	.	.	MAF_INRAE=12.658;MAF_USDA=3.279
NC_035087.1	48604181	.	G	A	.	.	MAF_USDA=2.083
NC_035087.1	48604195	.	G	T	.	.	MAF_INRAE=22.152;MAF_USDA=24.706
NC_035087.1	48604344	.	C	A	.	.	MAF_INRAE=12.658;MAF_USDA=12.295
NC_035087.1	48604555	.	T	A	.	.	MAF_INRAE=5.696;MAF_USDA=8.235
NC_035087.1	48604670	.	C	A	.	.	MAF_USDA=2.459
NC_035087.1	48604678	.	G	A	.	.	MAF_INRAE=22.152;MAF_USDA=23.529
NC_035087.1	48604797	.	T	A	.	.	MAF_USDA=1.639
NC_035087.1	48604845	.	T	A	.	.	MAF_INRAE=28.481;MAF_USDA=40.0
NC_035087.1	48605018	.	C	T	.	.	MAF_USDA=1.639
NC_035087.1	48605021	.	G	A	.	.	MAF_INRAE=27.848;MAF_USDA=4.167
NC_035087.1	48605029	.	C	T	.	.	MAF_INRAE=15.19
NC_035087.1	48605087	.	A	C	.	.	MAF_INRAE=29.114;MAF_USDA=38.235
NC_035087.1	48605157	.	A	G	.	.	MAF_INRAE=29.114;MAF_USDA=45.294
NC_035087.1	48605203	.	C	A	.	.	MAF_USDA=6.557
NC_035087.1	48605209	.	C	G	.	.	MAF_USDA=2.083
NC_035087.1	48605256	.	A	G	.	.	MAF_INRAE=10.526;MAF_USDA=3.529
NC_035087.1	48605285	.	A	G	.	.	MAF_INRAE=12.658;MAF_USDA=7.377
NC_035087.1	48605350	.	A	C	.	.	MAF_INRAE=5.696;MAF_USDA=10.588
NC_035087.1	48605387	.	A	G	.	.	MAF_INRAE=43.038;MAF_USDA=23.529
NC_035087.1	48605516	.	A	C	.	.	MAF_INRAE=29.114;MAF_USDA=41.765
NC_035087.1	48605546	.	A	T	.	.	MAF_USDA=1.639
NC_035087.1	48605552	.	G	T	.	.	MAF_USDA=1.639
NC_035087.1	48605567	.	A	T	.	.	MAF_USDA=1.667
NC_035087.1	48605572	.	T	A	.	.	MAF_INRAE=5.696;MAF_USDA=20.833
NC_035087.1	48605573	.	A	G	.	.	MAF_INRAE=13.333
NC_035087.1	48605574	.	A	C	.	.	MAF_USDA=1.667
NC_035087.1	48605576	.	T	A	.	.	MAF_INRAE=2.5;MAF_USDA=8.333
NC_035087.1	48605577	.	T	A	.	.	MAF_INRAE=2.5;MAF_USDA=8.333
NC_035087.1	48605578	.	T	A	.	.	MAF_INRAE=2.5;MAF_USDA=7.738
NC_035087.1	48605586	.	C	A	.	.	MAF_USDA=1.667
NC_035087.1	48605766	.	C	A	.	.	MAF_INRAE=6.962
NC_035087.1	48605802	.	C	G	.	.	MAF_USDA=4.098
NC_035087.1	48605832	.	A	C	.	.	MAF_USDA=5.738
NC_035087.1	48605833	.	G	C	.	.	MAF_INRAE=29.114;MAF_USDA=39.583
NC_035087.1	48605955	.	T	C	.	.	MAF_INRAE=40.506;MAF_USDA=37.059
NC_035087.1	48605971	.	G	A	.	.	MAF_INRAE=34.81;MAF_USDA=43.529
NC_035087.1	48606069	.	G	T	.	.	MAF_INRAE=34.177;MAF_USDA=48.235
NC_035087.1	48606128	.	G	A	.	.	MAF_INRAE=46.835;MAF_USDA=27.059
NC_035087.1	48606325	.	G	T	.	.	MAF_USDA=6.557
NC_035087.1	48606335	.	C	G	.	.	MAF_USDA=2.353
NC_035087.1	48606364	.	C	T	.	.	MAF_USDA=14.754
NC_035087.1	48606373	.	C	A	.	.	MAF_INRAE=33.544;MAF_USDA=19.412
NC_035087.1	48606414	.	A	T	.	.	MAF_INRAE=8.861;MAF_USDA=1.765
NC_035087.1	48606462	.	A	G	.	.	MAF_USDA=1.639
NC_035087.1	48606480	.	T	A	.	.	MAF_USDA=3.279
NC_035087.1	48606492	.	G	T	.	.	MAF_INRAE=5.696;MAF_USDA=14.706
NC_035087.1	48606546	.	C	T	.	.	MAF_INRAE=7.595;MAF_USDA=4.098
NC_035087.1	48606607	.	C	T	.	.	MAF_USDA=1.176
NC_035087.1	48606759	.	C	T	.	.	MAF_INRAE=27.215;MAF_USDA=7.059
NC_035087.1	48606800	.	A	G	.	.	MAF_USDA=1.639
NC_035087.1	48607010	.	C	A	.	.	MAF_USDA=2.459
NC_035087.1	48607032	.	C	G	.	.	MAF_USDA=1.639
NC_035087.1	48607079	.	T	A	.	.	MAF_USDA=1.639
NC_035087.1	48607081	.	A	T	.	.	MAF_INRAE=4.167;MAF_USDA=30.0
NC_035087.1	48607120	.	G	T	.	.	MAF_USDA=5.738
NC_035087.1	48607212	.	A	G	.	.	MAF_INRAE=37.342;MAF_USDA=16.471
NC_035087.1	48607218	.	C	T	.	.	MAF_INRAE=40.506;MAF_USDA=48.824
NC_035087.1	48607255	.	T	A	.	.	MAF_USDA=1.765
NC_035087.1	48607290	.	C	A	.	.	MAF_INRAE=22.152;MAF_USDA=35.882
NC_035087.1	48607293	.	G	C	.	.	MAF_USDA=8.197
NC_035087.1	48607314	.	G	A	.	.	MAF_USDA=1.765
NC_035087.1	48607429	.	A	G	.	.	MAF_INRAE=29.114;MAF_USDA=35.882
NC_035087.1	48607435	.	T	G	.	.	MAF_INRAE=29.114;MAF_USDA=37.059
NC_035087.1	48607533	.	G	A	.	.	MAF_INRAE=11.667;MAF_USDA=1.639
NC_035087.1	48607549	.	C	T	.	.	MAF_INRAE=7.5
NC_035087.1	48607556	.	G	A	.	.	MAF_USDA=1.639
NC_035087.1	48607588	.	C	T	.	.	MAF_USDA=6.471
NC_035087.1	48607638	.	A	G	.	.	MAF_INRAE=32.278;MAF_USDA=25.882
NC_035087.1	48607648	.	C	T	.	.	MAF_USDA=8.235
NC_035087.1	48607951	.	C	A	.	.	MAF_INRAE=1.667
NC_035087.1	48607993	.	A	G	.	.	MAF_INRAE=4.167;MAF_USDA=29.412
NC_035087.1	48608023	.	C	A	.	.	MAF_INRAE=45.833
NC_035087.1	48608055	.	A	T	.	.	MAF_INRAE=39.241;MAF_USDA=44.118
NC_035087.1	48608103	.	C	A	.	.	MAF_USDA=6.557
NC_035087.1	48608119	.	C	T	.	.	MAF_USDA=6.557
NC_035087.1	48608136	.	A	G	.	.	MAF_INRAE=36.709;MAF_USDA=14.118
NC_035087.1	48608149	.	A	G	.	.	MAF_INRAE=22.785;MAF_USDA=35.882
NC_035087.1	48608161	.	C	T	.	.	MAF_INRAE=39.873;MAF_USDA=42.941
NC_035087.1	48608202	.	C	T	.	.	MAF_USDA=1.639
NC_035087.1	48608216	.	G	A	.	.	MAF_INRAE=40.506
NC_035087.1	48608260	.	G	C	.	.	MAF_USDA=3.279
NC_035087.1	48608300	.	C	T	.	.	MAF_INRAE=4.167;MAF_USDA=28.235
NC_035087.1	48608305	.	C	G	.	.	MAF_INRAE=21.519;MAF_USDA=5.294
NC_035087.1	48608377	.	G	C	.	.	MAF_USDA=3.279
NC_035087.1	48608411	.	C	A	.	.	MAF_INRAE=6.962
NC_035087.1	48608445	.	C	T	.	.	MAF_INRAE=3.333
NC_035087.1	48608450	.	C	T	.	.	MAF_USDA=2.459
NC_035087.1	48608573	.	T	A	.	.	MAF_INRAE=37.342;MAF_USDA=20.588
NC_035087.1	48608619	.	T	A	.	.	MAF_USDA=1.765
NC_035087.1	48608623	.	C	G	.	.	MAF_INRAE=4.167;MAF_USDA=28.824
NC_035087.1	48608640	.	A	T	.	.	MAF_INRAE=7.5;MAF_USDA=3.279
NC_035087.1	48608641	.	C	G	.	.	MAF_INRAE=7.5;MAF_USDA=2.459
NC_035087.1	48608669	.	C	T	.	.	MAF_INRAE=22.152;MAF_USDA=33.529
NC_035087.1	48608708	.	A	G	.	.	MAF_USDA=7.377
NC_035087.1	48608712	.	G	A	.	.	MAF_USDA=6.557
NC_035087.1	48608748	.	A	G	.	.	MAF_INRAE=22.152;MAF_USDA=32.941
NC_035087.1	48608754	.	C	T	.	.	MAF_USDA=5.738
NC_035087.1	48608759	.	G	C	.	.	MAF_USDA=8.824
NC_035087.1	48608760	.	C	T	.	.	MAF_INRAE=4.167;MAF_USDA=40.588
NC_035087.1	48608921	.	A	T	.	.	MAF_USDA=1.639
NC_035087.1	48608925	.	T	G	.	.	MAF_INRAE=22.152;MAF_USDA=33.529
NC_035087.1	48608941	.	C	G	.	.	MAF_USDA=1.639
NC_035087.1	48608968	.	T	C	.	.	MAF_USDA=2.459
NC_035087.1	48609016	.	C	T	.	.	MAF_USDA=2.353
NC_035087.1	48609103	.	T	G	.	.	MAF_INRAE=37.342;MAF_USDA=11.765
NC_035087.1	48609104	.	T	C	.	.	MAF_INRAE=47.5;MAF_USDA=12.353
NC_035087.1	48609105	.	T	C	.	.	MAF_INRAE=47.5;MAF_USDA=12.353
NC_035087.1	48609155	.	G	A	.	.	MAF_INRAE=14.557;MAF_USDA=37.059
NC_035087.1	48609188	.	C	G	.	.	MAF_INRAE=22.152;MAF_USDA=33.529
NC_035087.1	48609222	.	G	T	.	.	MAF_INRAE=22.152;MAF_USDA=32.941
NC_035087.1	48609251	.	A	C	.	.	MAF_USDA=2.459
NC_035087.1	48609255	.	G	T	.	.	MAF_USDA=2.353
NC_035087.1	48609258	.	A	G	.	.	MAF_USDA=5.738
NC_035087.1	48609260	.	T	G	.	.	MAF_INRAE=22.152;MAF_USDA=33.529
NC_035087.1	48609339	.	A	G	.	.	MAF_INRAE=6.962;MAF_USDA=1.639
NC_035087.1	48609422	.	G	A	.	.	MAF_INRAE=22.152;MAF_USDA=34.706
NC_035087.1	48609423	.	C	A	.	.	MAF_USDA=1.639
NC_035087.1	48609473	.	C	G	.	.	MAF_INRAE=22.152;MAF_USDA=37.647
NC_035087.1	48609476	.	G	T	.	.	MAF_INRAE=15.833;MAF_USDA=36.471
NC_035087.1	48609484	.	C	T	.	.	MAF_INRAE=11.667;MAF_USDA=1.639
NC_035087.1	48609499	.	G	A	.	.	MAF_USDA=14.706
NC_035087.1	48609531	.	G	A	.	.	MAF_INRAE=3.333
NC_035087.1	48609685	.	C	G	.	.	MAF_USDA=2.459
NC_035087.1	48609820	.	T	G	.	.	MAF_USDA=1.765
NC_035087.1	48609841	.	T	C	.	.	MAF_USDA=1.639
NC_035087.1	48609860	.	C	A	.	.	MAF_INRAE=22.152;MAF_USDA=42.941
NC_035087.1	48609904	.	T	A	.	.	MAF_USDA=7.059
NC_035087.1	48610160	.	G	T	.	.	MAF_USDA=7.377
NC_035087.1	48610190	.	G	A	.	.	MAF_INRAE=30.38;MAF_USDA=5.882
NC_035087.1	48610412	.	A	G	.	.	MAF_USDA=8.333
NC_035087.1	48610600	.	T	C	.	.	MAF_INRAE=31.013;MAF_USDA=8.235
NC_035087.1	48610617	.	T	G	.	.	MAF_INRAE=27.215;MAF_USDA=10.0
NC_035087.1	48610657	.	C	A	.	.	MAF_INRAE=7.595;MAF_USDA=2.459
NC_035087.1	48610661	.	G	A	.	.	MAF_USDA=5.882
NC_035087.1	48610757	.	G	A	.	.	MAF_INRAE=4.167
NC_035087.1	48610843	.	A	G	.	.	MAF_INRAE=40.506;MAF_USDA=37.059
NC_035087.1	48610908	.	C	A	.	.	MAF_USDA=31.25
NC_035087.1	48610928	.	A	C	.	.	MAF_USDA=6.557
NC_035087.1	48610937	.	A	C	.	.	MAF_INRAE=5.696;MAF_USDA=17.059
NC_035087.1	48610953	.	T	A	.	.	MAF_USDA=3.279
NC_035087.1	48610964	.	C	G	.	.	MAF_USDA=2.459
NC_035087.1	48610968	.	T	C	.	.	MAF_USDA=1.639
NC_035087.1	48610972	.	G	T	.	.	MAF_USDA=1.639
NC_035087.1	48610985	.	A	G	.	.	MAF_USDA=1.639
NC_035087.1	48610992	.	G	A	.	.	MAF_INRAE=13.333
NC_035087.1	48611030	.	A	G	.	.	MAF_INRAE=34.81;MAF_USDA=22.917
NC_035087.1	48611035	.	T	G	.	.	MAF_USDA=22.917
NC_035087.1	48611046	.	C	A	.	.	MAF_USDA=20.833
NC_035087.1	48611051	.	C	T	.	.	MAF_INRAE=34.81;MAF_USDA=20.833
NC_035087.1	48611069	.	C	T	.	.	MAF_USDA=3.279
NC_035087.1	48611109	.	C	A	.	.	MAF_INRAE=34.81;MAF_USDA=45.882
NC_035087.1	48611234	.	G	A	.	.	MAF_INRAE=43.038;MAF_USDA=47.647
NC_035087.1	48611272	.	G	A	.	.	MAF_USDA=4.167
NC_035087.1	48611313	.	T	G	.	.	MAF_INRAE=34.81;MAF_USDA=28.824
NC_035087.1	48611325	.	G	T	.	.	MAF_USDA=2.459
NC_035087.1	48611341	.	T	G	.	.	MAF_USDA=1.639
NC_035087.1	48611388	.	T	C	.	.	MAF_INRAE=11.667;MAF_USDA=1.639
NC_035087.1	48611393	.	G	C	.	.	MAF_INRAE=21.519;MAF_USDA=28.235
NC_035087.1	48611410	.	CATGTATTGACTCTTACG	CATGTATTGACTCTTACA	.	.	MAF_USDA=22.917
NC_035087.1	48611427	.	G	A	.	.	MAF_USDA=19.672
NC_035087.1	48611604	.	T	C	.	.	MAF_USDA=1.639
NC_035087.1	48611653	.	A	G	.	.	MAF_INRAE=34.81;MAF_USDA=40.0
NC_035087.1	48611678	.	T	C	.	.	MAF_INRAE=24.684;MAF_USDA=21.176
NC_035087.1	48611705	.	A	T	.	.	MAF_USDA=3.279
NC_035087.1	48611737	.	G	T	.	.	MAF_USDA=1.639
NC_035087.1	48611759	.	C	T	.	.	MAF_INRAE=1.667
NC_035087.1	48611831	.	T	C	.	.	MAF_INRAE=5.696;MAF_USDA=18.235
NC_035087.1	48611836	.	C	G	.	.	MAF_USDA=10.0
NC_035087.1	48611857	.	G	A	.	.	MAF_USDA=2.459
NC_035087.1	48611912	.	G	T	.	.	MAF_USDA=2.459
NC_035087.1	48612132	.	A	G	.	.	MAF_INRAE=13.333;MAF_USDA=2.459
NC_035087.1	48612147	.	G	A	.	.	MAF_INRAE=4.167
NC_035087.1	48612172	.	T	C	.	.	MAF_INRAE=27.848;MAF_USDA=2.353
NC_035087.1	48612293	.	G	T	.	.	MAF_INRAE=7.5;MAF_USDA=6.557
NC_035087.1	48612324	.	C	A	.	.	MAF_USDA=2.459
NC_035087.1	48612347	.	C	A	.	.	MAF_USDA=1.639
NC_035087.1	48612392	.	A	G	.	.	MAF_USDA=17.647
NC_035087.1	48612482	.	A	G	.	.	MAF_INRAE=44.937;MAF_USDA=43.529
NC_035087.1	48612498	.	C	T	.	.	MAF_INRAE=30.38;MAF_USDA=5.882
NC_035087.1	48612588	.	C	T	.	.	MAF_INRAE=8.228;MAF_USDA=2.5
NC_035087.1	48612623	.	A	G	.	.	MAF_INRAE=8.861;MAF_USDA=14.118
NC_035087.1	48612652	.	G	T	.	.	MAF_USDA=1.639
NC_035087.1	48612682	.	A	G	.	.	MAF_INRAE=37.342;MAF_USDA=12.941
NC_035087.1	48612704	.	A	G	.	.	MAF_INRAE=21.519
NC_035087.1	48612705	.	T	G	.	.	MAF_INRAE=26.667
NC_035087.1	48612738	.	G	C	.	.	MAF_USDA=1.639
NC_035087.1	48612756	.	A	T	.	.	MAF_INRAE=46.203;MAF_USDA=32.353
NC_035087.1	48612784	.	C	A	.	.	MAF_INRAE=19.167;MAF_USDA=11.667
NC_035087.1	48612801	.	G	T	.	.	MAF_INRAE=16.456;MAF_USDA=49.412
NC_035087.1	48612811	.	T	C	.	.	MAF_INRAE=8.228;MAF_USDA=13.115
NC_035087.1	48612854	.	A	T	.	.	MAF_INRAE=10.526;MAF_USDA=2.083
NC_035087.1	48612859	.	A	G	.	.	MAF_INRAE=42.405;MAF_USDA=40.588
NC_035087.1	48612864	.	T	A	.	.	MAF_USDA=4.918
NC_035087.1	48612910	.	G	C	.	.	MAF_INRAE=14.557;MAF_USDA=45.882
NC_035087.1	48612978	.	A	C	.	.	MAF_INRAE=21.519;MAF_USDA=11.31
NC_035087.1	48612986	.	T	C	.	.	MAF_INRAE=32.278;MAF_USDA=42.353
NC_035087.1	48613110	.	A	C	.	.	MAF_INRAE=21.519;MAF_USDA=4.167
NC_035087.1	48613244	.	A	C	.	.	MAF_USDA=1.639
NC_035087.1	48613276	.	T	C	.	.	MAF_USDA=1.639
NC_035087.1	48613340	.	A	T	.	.	MAF_USDA=1.639
NC_035087.1	48613402	.	G	A	.	.	MAF_USDA=1.639
NC_035087.1	48613423	.	C	A	.	.	MAF_INRAE=8.228;MAF_USDA=19.672
NC_035087.1	48613455	.	A	T	.	.	MAF_INRAE=5.696;MAF_USDA=11.765
NC_035087.1	48613728	.	T	G	.	.	MAF_USDA=2.083
NC_035087.1	48613734	.	C	T	.	.	MAF_USDA=3.279
NC_035087.1	48613974	.	A	C	.	.	MAF_USDA=1.639
NC_035087.1	48613986	.	A	G	.	.	MAF_USDA=2.083
NC_035087.1	48613995	.	C	T	.	.	MAF_USDA=2.083
NC_035087.1	48614014	.	G	T	.	.	MAF_INRAE=21.519;MAF_USDA=4.167
NC_035087.1	48614029	.	C	A	.	.	MAF_USDA=2.083
NC_035087.1	48614030	.	C	A	.	.	MAF_INRAE=20.253;MAF_USDA=18.452
NC_035087.1	48614043	.	G	A	.	.	MAF_USDA=2.083
NC_035087.1	48614112	.	T	G	.	.	MAF_USDA=5.833
NC_035087.1	48614133	.	C	A	.	.	MAF_USDA=1.667
NC_035087.1	48614149	.	G	A	.	.	MAF_USDA=2.083
NC_035087.1	48614151	.	G	A	.	.	MAF_USDA=1.667
NC_035087.1	48614393	.	C	T	.	.	MAF_USDA=13.934
NC_035087.1	48614459	.	A	G	.	.	MAF_INRAE=20.886;MAF_USDA=18.235
NC_035087.1	48614689	.	G	A	.	.	MAF_INRAE=14.557;MAF_USDA=20.0
NC_035087.1	48614779	.	G	A	.	.	MAF_USDA=1.639
NC_035087.1	48614818	.	C	T	.	.	MAF_INRAE=8.228;MAF_USDA=2.459
NC_035087.1	48614896	.	G	A	.	.	MAF_USDA=6.557
NC_035087.1	48615034	.	A	G	.	.	MAF_INRAE=5.696;MAF_USDA=16.071
NC_035087.1	48615039	.	C	T	.	.	MAF_USDA=3.333
NC_035087.1	48615082	.	G	A	.	.	MAF_USDA=2.083
NC_035087.1	48615148	.	G	A	.	.	MAF_INRAE=5.696;MAF_USDA=19.412
NC_035087.1	48615280	.	G	A	.	.	MAF_INRAE=24.684;MAF_USDA=6.557
NC_035087.1	48615763	.	G	A	.	.	MAF_USDA=12.941
NC_035087.1	48615902	.	G	T	.	.	MAF_USDA=4.098
NC_035087.1	48615961	.	G	A	.	.	MAF_INRAE=8.861;MAF_USDA=21.176
NC_035087.1	48616194	.	G	T	.	.	MAF_USDA=5.738
NC_035087.1	48616199	.	C	G	.	.	MAF_USDA=6.557
NC_035087.1	48616200	.	C	T	.	.	MAF_USDA=18.852
NC_035087.1	48616267	.	A	T	.	.	MAF_INRAE=1.667
NC_035087.1	48616269	.	G	T	.	.	MAF_USDA=4.918
NC_035087.1	48616339	.	T	A	.	.	MAF_USDA=5.738
NC_035087.1	48616341	.	T	G	.	.	MAF_USDA=5.738
NC_035087.1	48616388	.	G	A	.	.	MAF_USDA=1.639
NC_035087.1	48616423	.	A	G	.	.	MAF_INRAE=8.228;MAF_USDA=7.377
NC_035087.1	48616500	.	C	G	.	.	MAF_USDA=1.639
NC_035087.1	48616617	.	A	G	.	.	MAF_USDA=6.557
NC_035087.1	48616724	.	A	C	.	.	MAF_USDA=3.279
NC_035087.1	48616788	.	C	T	.	.	MAF_INRAE=4.167
NC_035087.1	48616809	.	T	G	.	.	MAF_USDA=5.085
NC_035087.1	48616811	.	T	A	.	.	MAF_INRAE=28.333;MAF_USDA=6.25
NC_035087.1	48616861	.	C	A	.	.	MAF_INRAE=21.519;MAF_USDA=4.098
NC_035087.1	48616876	.	G	T	.	.	MAF_USDA=5.738
NC_035087.1	48616882	.	G	A	.	.	MAF_INRAE=15.789
NC_035087.1	48617067	.	C	A	.	.	MAF_USDA=4.918
NC_035087.1	48617082	.	T	C	.	.	MAF_USDA=5.738
NC_035087.1	48617107	.	C	A	.	.	MAF_USDA=5.738
NC_035087.1	48617131	.	G	A	.	.	MAF_INRAE=8.861;MAF_USDA=25.0
NC_035087.1	48617197	.	T	C	.	.	MAF_INRAE=6.329;MAF_USDA=19.643
NC_035087.1	48617242	.	C	T	.	.	MAF_USDA=1.639
NC_035087.1	48617303	.	A	G	.	.	MAF_INRAE=46.203;MAF_USDA=29.412
NC_035087.1	48617322	.	C	T	.	.	MAF_USDA=1.639
NC_035087.1	48617353	.	C	T	.	.	MAF_INRAE=6.329;MAF_USDA=17.647
NC_035087.1	48617402	.	A	C	.	.	MAF_INRAE=8.228;MAF_USDA=2.353
NC_035087.1	48617408	.	T	G	.	.	MAF_INRAE=6.329;MAF_USDA=27.083
NC_035087.1	48617435	.	T	G	.	.	MAF_INRAE=46.203;MAF_USDA=28.824
NC_035087.1	48617472	.	T	A	.	.	MAF_INRAE=30.38;MAF_USDA=20.588
NC_035087.1	48617544	.	C	T	.	.	MAF_INRAE=15.19
NC_035087.1	48617545	.	G	T	.	.	MAF_USDA=2.083
NC_035087.1	48617786	.	C	G	.	.	MAF_USDA=1.639
NC_035087.1	48617836	.	G	T	.	.	MAF_INRAE=31.646;MAF_USDA=6.471
NC_035087.1	48617908	.	T	C	.	.	MAF_INRAE=8.861;MAF_USDA=35.882
NC_035087.1	48617953	.	G	T	.	.	MAF_USDA=1.639
NC_035087.1	48617962	.	C	A	.	.	MAF_INRAE=31.013;MAF_USDA=6.471
NC_035087.1	48618032	.	A	G	.	.	MAF_INRAE=21.519;MAF_USDA=4.918
NC_035087.1	48618298	.	C	T	.	.	MAF_INRAE=8.861;MAF_USDA=25.294
NC_035087.1	48618382	.	A	G	.	.	MAF_INRAE=4.167;MAF_USDA=23.529
NC_035087.1	48618385	.	G	T	.	.	MAF_USDA=3.279
NC_035087.1	48618419	.	A	C	.	.	MAF_INRAE=17.089;MAF_USDA=29.412
NC_035087.1	48618547	.	A	G	.	.	MAF_INRAE=19.167;MAF_USDA=20.0
NC_035087.1	48618561	.	C	T	.	.	MAF_USDA=1.639
NC_035087.1	48618578	.	A	C	.	.	MAF_USDA=31.25
NC_035087.1	48618579	.	G	C	.	.	MAF_INRAE=10.0;MAF_USDA=25.0
NC_035087.1	48618581	.	T	C	.	.	MAF_INRAE=31.646;MAF_USDA=15.294
NC_035087.1	48618654	.	G	A	.	.	MAF_INRAE=8.861;MAF_USDA=31.765
NC_035087.1	48618655	.	G	A	.	.	MAF_INRAE=28.333;MAF_USDA=8.824
NC_035087.1	48618745	.	G	A	.	.	MAF_INRAE=31.646;MAF_USDA=5.882
NC_035087.1	48618788	.	G	A	.	.	MAF_INRAE=5.696;MAF_USDA=8.824
NC_035087.1	48618815	.	G	A	.	.	MAF_USDA=3.529
NC_035087.1	48618850	.	A	T	.	.	MAF_INRAE=19.167;MAF_USDA=2.459
NC_035087.1	48618905	.	G	A	.	.	MAF_INRAE=31.646;MAF_USDA=6.471
NC_035087.1	48618974	.	A	T	.	.	MAF_INRAE=43.038;MAF_USDA=30.0
NC_035087.1	48618997	.	G	T	.	.	MAF_INRAE=5.696;MAF_USDA=20.0
NC_035087.1	48619003	.	G	A	.	.	MAF_INRAE=31.646;MAF_USDA=6.471
NC_035087.1	48619061	.	C	A	.	.	MAF_USDA=1.639
NC_035087.1	48619205	.	G	T	.	.	MAF_INRAE=24.684;MAF_USDA=10.656
NC_035087.1	48619291	.	C	T	.	.	MAF_INRAE=4.167;MAF_USDA=7.377
NC_035087.1	48619323	.	G	T	.	.	MAF_USDA=8.333
NC_035087.1	48619350	.	G	A	.	.	MAF_INRAE=30.38;MAF_USDA=42.353
NC_035087.1	48619428	.	C	T	.	.	MAF_INRAE=30.38;MAF_USDA=33.529
NC_035087.1	48619456	.	T	A	.	.	MAF_USDA=3.279
NC_035087.1	48619508	.	C	A	.	.	MAF_INRAE=39.241;MAF_USDA=48.235
NC_035087.1	48619525	.	A	C	.	.	MAF_INRAE=4.167;MAF_USDA=7.377
NC_035087.1	48619551	.	A	G	.	.	MAF_INRAE=18.354;MAF_USDA=29.167
NC_035087.1	48619588	.	T	A	.	.	MAF_USDA=10.588
NC_035087.1	48619600	.	A	G	.	.	MAF_INRAE=8.861;MAF_USDA=15.882
NC_035087.1	48619683	.	G	C	.	.	MAF_INRAE=5.696;MAF_USDA=12.941
NC_035087.1	48619688	.	A	C	.	.	MAF_USDA=2.083
NC_035087.1	48619739	.	G	A	.	.	MAF_INRAE=8.861;MAF_USDA=16.471
NC_035087.1	48619796	.	G	A	.	.	MAF_INRAE=42.405;MAF_USDA=10.588
NC_035087.1	48619803	.	C	A	.	.	MAF_USDA=4.118
NC_035087.1	48619824	.	G	A	.	.	MAF_INRAE=1.667
NC_035087.1	48619857	.	T	C	.	.	MAF_INRAE=42.405;MAF_USDA=10.588
NC_035087.1	48619877	.	T	C	.	.	MAF_INRAE=42.405;MAF_USDA=11.176
NC_035087.1	48619929	.	G	T	.	.	MAF_USDA=1.639
NC_035087.1	48620014	.	C	T	.	.	MAF_USDA=2.083
NC_035087.1	48620042	.	A	T	.	.	MAF_INRAE=24.684;MAF_USDA=14.706
NC_035087.1	48620067	.	C	T	.	.	MAF_USDA=4.918
NC_035087.1	48620124	.	G	A	.	.	MAF_INRAE=1.667
NC_035087.1	48620200	.	C	T	.	.	MAF_INRAE=42.405;MAF_USDA=9.412
NC_035087.1	48620266	.	G	A	.	.	MAF_INRAE=20.886;MAF_USDA=4.098
NC_035087.1	48620284	.	A	G	.	.	MAF_USDA=4.098
NC_035087.1	48620318	.	C	T	.	.	MAF_USDA=6.25
NC_035087.1	48620357	.	T	G	.	.	MAF_INRAE=20.253;MAF_USDA=27.083
NC_035087.1	48620360	.	T	A	.	.	MAF_INRAE=21.667;MAF_USDA=29.167
NC_035087.1	48620383	.	C	T	.	.	MAF_INRAE=9.494;MAF_USDA=35.417
NC_035087.1	48620384	.	G	A	.	.	MAF_USDA=2.459
NC_035087.1	48620385	.	A	G	.	.	MAF_USDA=2.083
NC_035087.1	48620393	.	G	A	.	.	MAF_INRAE=42.405;MAF_USDA=11.176
NC_035087.1	48620397	.	C	G	.	.	MAF_INRAE=4.167;MAF_USDA=14.118
NC_035087.1	48620446	.	G	A	.	.	MAF_USDA=10.714
NC_035087.1	48620447	.	T	C	.	.	MAF_USDA=5.833
NC_035087.1	48620472	.	C	A	.	.	MAF_INRAE=8.861;MAF_USDA=20.588
NC_035087.1	48620520	.	G	A	.	.	MAF_USDA=4.098
NC_035087.1	48620522	.	G	A	.	.	MAF_INRAE=43.038;MAF_USDA=9.412
NC_035087.1	48620579	.	C	T	.	.	MAF_INRAE=20.253;MAF_USDA=15.882
NC_035087.1	48620816	.	A	G	.	.	MAF_USDA=2.459
NC_035087.1	48620824	.	C	G	.	.	MAF_INRAE=15.789
NC_035087.1	48620851	.	C	T	.	.	MAF_USDA=2.083
NC_035087.1	48620921	.	G	A	.	.	MAF_INRAE=1.667
NC_035087.1	48620973	.	T	A	.	.	MAF_USDA=4.098
NC_035087.1	48621036	.	A	C	.	.	MAF_USDA=4.118
NC_035087.1	48621131	.	T	C	.	.	MAF_USDA=8.333
NC_035087.1	48621182	.	G	T	.	.	MAF_INRAE=17.5
NC_035087.1	48621218	.	T	A	.	.	MAF_INRAE=20.253;MAF_USDA=15.294
NC_035087.1	48621323	.	G	A	.	.	MAF_USDA=5.738
NC_035087.1	48621387	.	G	A	.	.	MAF_USDA=11.765
NC_035087.1	48621396	.	G	A	.	.	MAF_USDA=1.639
NC_035087.1	48621519	.	C	T	.	.	MAF_INRAE=29.747;MAF_USDA=2.353
NC_035087.1	48621648	.	G	A	.	.	MAF_INRAE=4.167;MAF_USDA=4.098
NC_035087.1	48621717	.	C	G	.	.	MAF_INRAE=5.696;MAF_USDA=8.824
NC_035087.1	48621730	.	C	T	.	.	MAF_USDA=3.529
NC_035087.1	48621779	.	C	T	.	.	MAF_USDA=4.098
NC_035087.1	48621804	.	C	T	.	.	MAF_INRAE=1.667
NC_035087.1	48621844	.	C	T	.	.	MAF_INRAE=15.789
NC_035087.1	48621856	.	A	C	.	.	MAF_USDA=4.706
NC_035087.1	48621867	.	C	T	.	.	MAF_INRAE=8.861;MAF_USDA=21.176
NC_035087.1	48621959	.	A	G	.	.	MAF_INRAE=8.861;MAF_USDA=20.588
NC_035087.1	48621964	.	C	A	.	.	MAF_INRAE=8.861;MAF_USDA=20.588
NC_035087.1	48621978	.	C	T	.	.	MAF_INRAE=15.823
NC_035087.1	48621979	.	G	A	.	.	MAF_INRAE=8.861;MAF_USDA=21.765
NC_035087.1	48622007	.	A	T	.	.	MAF_USDA=4.918
NC_035087.1	48622185	.	C	T	.	.	MAF_USDA=1.639
NC_035087.1	48622186	.	G	A	.	.	MAF_USDA=3.529
NC_035087.1	48622195	.	T	A	.	.	MAF_USDA=3.279
NC_035087.1	48622227	.	C	A	.	.	MAF_INRAE=32.911;MAF_USDA=41.176
NC_035087.1	48622236	.	C	A	.	.	MAF_USDA=4.918
NC_035087.1	48622260	.	A	C	.	.	MAF_INRAE=42.105;MAF_USDA=10.0
NC_035087.1	48622309	.	T	G	.	.	MAF_INRAE=29.114;MAF_USDA=41.765
NC_035087.1	48622310	.	A	C	.	.	MAF_INRAE=30.833;MAF_USDA=32.941
NC_035087.1	48622357	.	C	A	.	.	MAF_INRAE=24.051;MAF_USDA=16.471
NC_035087.1	48622377	.	T	G	.	.	MAF_INRAE=10.759;MAF_USDA=4.098
NC_035087.1	48622400	.	C	A	.	.	MAF_INRAE=9.494
NC_035087.1	48622416	.	C	T	.	.	MAF_INRAE=42.405;MAF_USDA=10.588
NC_035087.1	48622448	.	G	A	.	.	MAF_INRAE=10.759;MAF_USDA=4.918
NC_035087.1	48622514	.	T	A	.	.	MAF_INRAE=15.789
NC_035087.1	48622562	.	A	T	.	.	MAF_INRAE=8.861;MAF_USDA=21.176
NC_035087.1	48622578	.	T	G	.	.	MAF_INRAE=15.789
NC_035087.1	48622579	.	T	G	.	.	MAF_INRAE=8.861;MAF_USDA=20.0
NC_035087.1	48622594	.	G	A	.	.	MAF_USDA=8.333
NC_035087.1	48622786	.	C	G	.	.	MAF_INRAE=20.253;MAF_USDA=21.765
NC_035087.1	48622885	.	C	G	.	.	MAF_USDA=1.639
NC_035087.1	48622965	.	C	A	.	.	MAF_USDA=4.098
NC_035087.1	48622968	.	G	T	.	.	MAF_USDA=1.639
NC_035087.1	48623059	.	C	A	.	.	MAF_USDA=1.667
NC_035087.1	48623152	.	G	A	.	.	MAF_USDA=2.459
NC_035087.1	48623159	.	T	G	.	.	MAF_USDA=4.098
NC_035087.1	48623188	.	G	C	.	.	MAF_USDA=2.083
NC_035087.1	48623374	.	C	G	.	.	MAF_INRAE=20.253;MAF_USDA=27.083
NC_035087.1	48623379	.	T	G	.	.	MAF_USDA=4.167
NC_035087.1	48623502	.	T	A	.	.	MAF_INRAE=15.789;MAF_USDA=4.098
NC_035087.1	48623514	.	G	A	.	.	MAF_USDA=1.639
NC_035087.1	48623518	.	C	T	.	.	MAF_USDA=9.412
NC_035087.1	48623641	.	A	T	.	.	MAF_USDA=5.0
NC_035087.1	48623663	.	C	T	.	.	MAF_INRAE=8.861;MAF_USDA=20.0
NC_035087.1	48623805	.	A	C	.	.	MAF_USDA=1.639
NC_035087.1	48623953	.	C	T	.	.	MAF_INRAE=32.911;MAF_USDA=43.529
NC_035087.1	48623975	.	A	T	.	.	MAF_INRAE=28.481;MAF_USDA=20.588
NC_035087.1	48624002	.	C	A	.	.	MAF_INRAE=24.684;MAF_USDA=18.75
NC_035087.1	48624007	.	A	T	.	.	MAF_INRAE=30.833;MAF_USDA=33.333
NC_035087.1	48624011	.	G	T	.	.	MAF_INRAE=10.0;MAF_USDA=31.25
NC_035087.1	48624028	.	A	T	.	.	MAF_USDA=14.583
NC_035087.1	48624123	.	G	T	.	.	MAF_USDA=1.639
NC_035087.1	48624174	.	T	C	.	.	MAF_INRAE=24.684;MAF_USDA=25.882
NC_035087.1	48624273	.	T	G	.	.	MAF_USDA=1.639
NC_035087.1	48624438	.	C	G	.	.	MAF_INRAE=10.526;MAF_USDA=3.529
NC_035087.1	48624493	.	G	T	.	.	MAF_INRAE=5.696;MAF_USDA=7.059
NC_035087.1	48624686	.	A	G	.	.	MAF_USDA=2.083
NC_035087.1	48624920	.	T	G	.	.	MAF_INRAE=12.658;MAF_USDA=44.706
NC_035087.1	48624989	.	C	A	.	.	MAF_INRAE=21.519;MAF_USDA=7.377
NC_035087.1	48624993	.	C	T	.	.	MAF_INRAE=1.667
NC_035087.1	48625015	.	C	A	.	.	MAF_INRAE=5.696;MAF_USDA=7.059
NC_035087.1	48625163	.	T	C	.	.	MAF_INRAE=14.557
NC_035087.1	48625242	.	A	T	.	.	MAF_INRAE=1.667
NC_035087.1	48625338	.	G	A	.	.	MAF_USDA=2.459
NC_035087.1	48625400	.	C	A	.	.	MAF_USDA=2.083
NC_035087.1	48625476	.	A	C	.	.	MAF_INRAE=8.861;MAF_USDA=21.765
NC_035087.1	48625478	.	C	G	.	.	MAF_INRAE=10.0;MAF_USDA=28.824
NC_035087.1	48625483	.	C	T	.	.	MAF_INRAE=12.658;MAF_USDA=21.176
NC_035087.1	48625495	.	A	G	.	.	MAF_INRAE=8.861;MAF_USDA=21.765
NC_035087.1	48625541	.	C	G	.	.	MAF_INRAE=23.418;MAF_USDA=50.0
NC_035087.1	48625572	.	A	G	.	.	MAF_INRAE=44.304;MAF_USDA=39.412
NC_035087.1	48625587	.	G	T	.	.	MAF_INRAE=21.519;MAF_USDA=7.377
NC_035087.1	48625601	.	T	G	.	.	MAF_USDA=4.167
NC_035087.1	48625671	.	T	C	.	.	MAF_USDA=2.083
NC_035087.1	48625731	.	G	A	.	.	MAF_INRAE=12.658;MAF_USDA=47.647
NC_035087.1	48625737	.	G	A	.	.	MAF_INRAE=12.658;MAF_USDA=47.647
NC_035087.1	48625750	.	C	G	.	.	MAF_USDA=6.557
NC_035087.1	48625790	.	C	T	.	.	MAF_INRAE=44.304;MAF_USDA=43.529
NC_035087.1	48625821	.	G	A	.	.	MAF_INRAE=21.519;MAF_USDA=15.294
NC_035087.1	48625848	.	T	C	.	.	MAF_INRAE=34.177;MAF_USDA=25.294
NC_035087.1	48625899	.	A	G	.	.	MAF_INRAE=8.861;MAF_USDA=22.353
NC_035087.1	48625949	.	C	T	.	.	MAF_INRAE=31.646;MAF_USDA=5.882
NC_035087.1	48625991	.	T	C	.	.	MAF_USDA=5.738
NC_035087.1	48626058	.	G	T	.	.	MAF_INRAE=15.789;MAF_USDA=4.118
NC_035087.1	48626077	.	A	C	.	.	MAF_USDA=3.279
NC_035087.1	48626092	.	C	G	.	.	MAF_INRAE=47.468;MAF_USDA=21.765
NC_035087.1	48626301	.	A	G	.	.	MAF_INRAE=23.418;MAF_USDA=20.0
NC_035087.1	48626305	.	T	C	.	.	MAF_USDA=4.098
NC_035087.1	48626322	.	C	A	.	.	MAF_INRAE=8.861;MAF_USDA=25.294
NC_035087.1	48626327	.	T	C	.	.	MAF_INRAE=5.696;MAF_USDA=7.059
NC_035087.1	48626399	.	C	T	.	.	MAF_INRAE=18.987;MAF_USDA=41.176
NC_035087.1	48626594	.	G	A	.	.	MAF_USDA=4.167
NC_035087.1	48626658	.	T	C	.	.	MAF_USDA=8.197
NC_035087.1	48626688	.	G	T	.	.	MAF_INRAE=40.506;MAF_USDA=43.529
NC_035087.1	48626732	.	C	T	.	.	MAF_INRAE=15.19;MAF_USDA=25.294
NC_035087.1	48626778	.	C	G	.	.	MAF_INRAE=2.532;MAF_USDA=3.279
NC_035087.1	48626858	.	C	T	.	.	MAF_USDA=40.588
NC_035087.1	48626860	.	A	C	.	.	MAF_INRAE=28.333
NC_035087.1	48626900	.	A	C	.	.	MAF_INRAE=10.759;MAF_USDA=20.588
NC_035087.1	48626939	.	C	A	.	.	MAF_INRAE=14.167
NC_035087.1	48626940	.	T	A	.	.	MAF_INRAE=14.167
NC_035087.1	48626942	.	T	C	.	.	MAF_INRAE=14.167
NC_035087.1	48626944	.	C	A	.	.	MAF_INRAE=14.167
NC_035087.1	48626946	.	C	A	.	.	MAF_INRAE=14.167
NC_035087.1	48627003	.	A	C	.	.	MAF_INRAE=8.861;MAF_USDA=17.647
NC_035087.1	48627049	.	A	T	.	.	MAF_INRAE=10.526
NC_035087.1	48627057	.	C	A	.	.	MAF_INRAE=19.167;MAF_USDA=2.459
NC_035087.1	48627122	.	G	A	.	.	MAF_INRAE=8.228;MAF_USDA=9.412
NC_035087.1	48627187	.	G	T	.	.	MAF_INRAE=29.747;MAF_USDA=11.475
NC_035087.1	48627277	.	C	T	.	.	MAF_USDA=1.639
NC_035087.1	48627287	.	G	C	.	.	MAF_INRAE=17.722;MAF_USDA=41.176
NC_035087.1	48627304	.	T	A	.	.	MAF_INRAE=12.025;MAF_USDA=41.765
NC_035087.1	48627402	.	T	A	.	.	MAF_INRAE=8.228;MAF_USDA=19.412
NC_035087.1	48627421	.	A	G	.	.	MAF_INRAE=12.025;MAF_USDA=40.588
NC_035087.1	48627447	.	C	T	.	.	MAF_USDA=2.083
NC_035087.1	48627466	.	A	G	.	.	MAF_USDA=1.639
NC_035087.1	48627478	.	G	A	.	.	MAF_USDA=2.083
NC_035087.1	48627559	.	C	T	.	.	MAF_USDA=1.639
NC_035087.1	48627680	.	T	C	.	.	MAF_USDA=8.235
NC_035087.1	48627781	.	G	T	.	.	MAF_USDA=8.333
NC_035087.1	48627883	.	C	A	.	.	MAF_INRAE=8.861;MAF_USDA=20.588
NC_035087.1	48627936	.	A	G	.	.	MAF_INRAE=22.785;MAF_USDA=8.197
NC_035087.1	48627981	.	A	T	.	.	MAF_INRAE=15.789;MAF_USDA=7.377
NC_035087.1	48628063	.	C	T	.	.	MAF_USDA=5.882
NC_035087.1	48628147	.	G	A	.	.	MAF_USDA=1.639
NC_035087.1	48628273	.	A	G	.	.	MAF_INRAE=15.19;MAF_USDA=7.059
NC_035087.1	48628324	.	G	A	.	.	MAF_INRAE=15.19
NC_035087.1	48628357	.	G	A	.	.	MAF_INRAE=24.684;MAF_USDA=9.412
NC_035087.1	48628378	.	C	T	.	.	MAF_USDA=1.639
NC_035087.1	48628389	.	C	T	.	.	MAF_INRAE=6.962;MAF_USDA=4.167
NC_035087.1	48628463	.	C	T	.	.	MAF_INRAE=33.544;MAF_USDA=30.588
NC_035087.1	48628505	.	C	G	.	.	MAF_INRAE=15.789;MAF_USDA=7.377
NC_035087.1	48628542	.	A	G	.	.	MAF_INRAE=32.911;MAF_USDA=26.471
NC_035087.1	48628546	.	T	G	.	.	MAF_INRAE=16.456;MAF_USDA=18.824
NC_035087.1	48628604	.	A	T	.	.	MAF_INRAE=33.333
NC_035087.1	48628611	.	G	T	.	.	MAF_INRAE=15.19;MAF_USDA=4.918
NC_035087.1	48628672	.	G	T	.	.	MAF_INRAE=16.456;MAF_USDA=5.294
NC_035087.1	48628678	.	G	T	.	.	MAF_USDA=12.941
NC_035087.1	48628707	.	C	T	.	.	MAF_INRAE=8.228;MAF_USDA=9.412
NC_035087.1	48628725	.	C	A	.	.	MAF_INRAE=15.19;MAF_USDA=7.647
NC_035087.1	48628741	.	A	G	.	.	MAF_INRAE=18.987;MAF_USDA=30.588
NC_035087.1	48628742	.	C	T	.	.	MAF_INRAE=33.333;MAF_USDA=24.706
NC_035087.1	48628744	.	A	G	.	.	MAF_INRAE=33.333;MAF_USDA=24.118
NC_035087.1	48628803	.	G	A	.	.	MAF_USDA=1.639
NC_035087.1	48628927	.	A	C	.	.	MAF_USDA=1.639
NC_035087.1	48628940	.	G	A	.	.	MAF_INRAE=32.911;MAF_USDA=24.706
NC_035087.1	48628952	.	G	T	.	.	MAF_USDA=4.118
NC_035087.1	48628959	.	A	G	.	.	MAF_INRAE=49.367;MAF_USDA=37.647
NC_035087.1	48629004	.	T	A	.	.	MAF_USDA=4.167
NC_035087.1	48629012	.	G	A	.	.	MAF_USDA=4.098
NC_035087.1	48629013	.	G	A	.	.	MAF_INRAE=46.203;MAF_USDA=34.118
NC_035087.1	48629046	.	C	T	.	.	MAF_INRAE=16.456;MAF_USDA=10.0
NC_035087.1	48629065	.	G	T	.	.	MAF_INRAE=32.278;MAF_USDA=27.059
NC_035087.1	48629105	.	G	A	.	.	MAF_USDA=8.824
NC_035087.1	48629108	.	C	G	.	.	MAF_USDA=1.639
NC_035087.1	48629161	.	T	A	.	.	MAF_INRAE=12.025;MAF_USDA=31.765
NC_035087.1	48629166	.	G	T	.	.	MAF_USDA=1.639
NC_035087.1	48629218	.	C	A	.	.	MAF_USDA=1.639
NC_035087.1	48629238	.	G	C	.	.	MAF_USDA=2.941
NC_035087.1	48629262	.	A	G	.	.	MAF_USDA=2.459
NC_035087.1	48629279	.	C	T	.	.	MAF_INRAE=15.19;MAF_USDA=2.941
NC_035087.1	48629355	.	C	T	.	.	MAF_INRAE=24.684;MAF_USDA=15.294
NC_035087.1	48629409	.	C	G	.	.	MAF_USDA=1.639
NC_035087.1	48629416	.	C	T	.	.	MAF_INRAE=15.19;MAF_USDA=3.529
NC_035087.1	48629419	.	G	A	.	.	MAF_INRAE=45.57;MAF_USDA=18.235
NC_035087.1	48629448	.	C	A	.	.	MAF_INRAE=16.456;MAF_USDA=14.118
NC_035087.1	48629449	.	C	T	.	.	MAF_INRAE=13.333;MAF_USDA=14.118
NC_035087.1	48629468	.	C	T	.	.	MAF_INRAE=1.667
NC_035087.1	48629527	.	T	C	.	.	MAF_INRAE=15.823;MAF_USDA=14.118
NC_035087.1	48629536	.	A	T	.	.	MAF_INRAE=15.19;MAF_USDA=3.279
NC_035087.1	48629538	.	A	C	.	.	MAF_USDA=1.639
NC_035087.1	48629568	.	T	G	.	.	MAF_USDA=1.639
NC_035087.1	48629588	.	G	A	.	.	MAF_INRAE=15.19;MAF_USDA=7.059
NC_035087.1	48629596	.	C	A	.	.	MAF_INRAE=31.013;MAF_USDA=21.176
NC_035087.1	48629611	.	C	G	.	.	MAF_USDA=1.639
NC_035087.1	48629646	.	G	A	.	.	MAF_INRAE=6.962;MAF_USDA=2.083
NC_035087.1	48629648	.	T	G	.	.	MAF_INRAE=8.861;MAF_USDA=20.588
NC_035087.1	48629655	.	C	T	.	.	MAF_INRAE=22.785;MAF_USDA=8.197
NC_035087.1	48629750	.	C	T	.	.	MAF_USDA=22.917
NC_035087.1	48629757	.	T	G	.	.	MAF_INRAE=4.167
NC_035087.1	48629760	.	T	G	.	.	MAF_INRAE=4.167
NC_035087.1	48629792	.	A	T	.	.	MAF_INRAE=12.025;MAF_USDA=33.529
NC_035087.1	48629815	.	G	A	.	.	MAF_INRAE=48.101;MAF_USDA=41.176
NC_035087.1	48629872	.	G	A	.	.	MAF_INRAE=16.456;MAF_USDA=14.118
NC_035087.1	48629908	.	C	T	.	.	MAF_INRAE=31.013;MAF_USDA=26.471
NC_035087.1	48629942	.	G	A	.	.	MAF_INRAE=7.595;MAF_USDA=9.412
NC_035087.1	48630025	.	G	T	.	.	MAF_INRAE=17.089;MAF_USDA=15.294
NC_035087.1	48630033	.	T	A	.	.	MAF_INRAE=24.684;MAF_USDA=13.529
NC_035087.1	48630040	.	A	C	.	.	MAF_INRAE=31.646;MAF_USDA=21.765
NC_035087.1	48630045	.	C	T	.	.	MAF_INRAE=15.19;MAF_USDA=4.098
NC_035087.1	48630071	.	C	T	.	.	MAF_USDA=2.941
NC_035087.1	48630073	.	C	T	.	.	MAF_USDA=1.639
NC_035087.1	48630085	.	C	T	.	.	MAF_USDA=2.941
NC_035087.1	48630094	.	T	G	.	.	MAF_USDA=1.639
NC_035087.1	48630095	.	A	T	.	.	MAF_INRAE=5.833;MAF_USDA=2.083
NC_035087.1	48630104	.	G	A	.	.	MAF_INRAE=8.228;MAF_USDA=7.647
NC_035087.1	48630113	.	C	T	.	.	MAF_USDA=18.75
NC_035087.1	48630114	.	C	A	.	.	MAF_USDA=18.75
NC_035087.1	48630115	.	A	T	.	.	MAF_USDA=18.75
NC_035087.1	48630116	.	C	G	.	.	MAF_INRAE=4.167;MAF_USDA=18.75
NC_035087.1	48630117	.	T	C	.	.	MAF_INRAE=12.025;MAF_USDA=31.176
NC_035087.1	48630187	.	C	T	.	.	MAF_USDA=1.639
NC_035087.1	48630202	.	A	C	.	.	MAF_INRAE=6.962;MAF_USDA=2.083
NC_035087.1	48630243	.	T	G	.	.	MAF_USDA=9.016
NC_035087.1	48630266	.	A	G	.	.	MAF_INRAE=16.456;MAF_USDA=17.059
NC_035087.1	48630291	.	T	C	.	.	MAF_USDA=2.459
NC_035087.1	48630296	.	C	T	.	.	MAF_USDA=2.459
NC_035087.1	48630344	.	G	C	.	.	MAF_USDA=12.295
NC_035087.1	48630357	.	G	A	.	.	MAF_INRAE=22.785;MAF_USDA=12.353
NC_035087.1	48630362	.	T	C	.	.	MAF_USDA=1.639
NC_035087.1	48630376	.	C	T	.	.	MAF_USDA=1.639
NC_035087.1	48630420	.	G	T	.	.	MAF_USDA=15.294
NC_035087.1	48630463	.	G	C	.	.	MAF_USDA=5.882
NC_035087.1	48630513	.	G	A	.	.	MAF_INRAE=5.696;MAF_USDA=7.647
NC_035087.1	48630528	.	T	C	.	.	MAF_INRAE=31.013;MAF_USDA=22.353
NC_035087.1	48630561	.	A	C	.	.	MAF_INRAE=15.789;MAF_USDA=9.836
NC_035087.1	48630584	.	A	G	.	.	MAF_INRAE=12.025;MAF_USDA=35.882
NC_035087.1	48630595	.	G	T	.	.	MAF_INRAE=8.861;MAF_USDA=20.0
NC_035087.1	48630665	.	C	G	.	.	MAF_INRAE=5.696;MAF_USDA=7.059
NC_035087.1	48630695	.	T	A	.	.	MAF_INRAE=31.646;MAF_USDA=25.882
NC_035087.1	48630724	.	C	A	.	.	MAF_USDA=1.639
NC_035087.1	48630731	.	C	T	.	.	MAF_USDA=1.639
NC_035087.1	48630770	.	A	G	.	.	MAF_INRAE=24.167
NC_035087.1	48630799	.	T	G	.	.	MAF_INRAE=26.316
NC_035087.1	48630803	.	T	A	.	.	MAF_USDA=14.706
NC_035087.1	48630805	.	T	C	.	.	MAF_USDA=3.279
NC_035087.1	48630815	.	A	G	.	.	MAF_INRAE=10.526;MAF_USDA=2.083
NC_035087.1	48630848	.	G	T	.	.	MAF_INRAE=15.19;MAF_USDA=14.706
NC_035087.1	48631055	.	A	C	.	.	MAF_INRAE=15.19;MAF_USDA=7.059
NC_035087.1	48631075	.	A	T	.	.	MAF_INRAE=43.333
NC_035087.1	48631081	.	T	A	.	.	MAF_INRAE=30.0;MAF_USDA=10.417
NC_035087.1	48631082	.	T	A	.	.	MAF_INRAE=14.167;MAF_USDA=47.917
NC_035087.1	48631083	.	A	T	.	.	MAF_INRAE=5.696;MAF_USDA=18.75
NC_035087.1	48631163	.	C	A	.	.	MAF_USDA=6.471
NC_035087.1	48631191	.	A	G	.	.	MAF_INRAE=8.228;MAF_USDA=22.941
NC_035087.1	48631274	.	C	T	.	.	MAF_INRAE=22.152;MAF_USDA=8.197
NC_035087.1	48631302	.	G	C	.	.	MAF_INRAE=31.646;MAF_USDA=6.25
NC_035087.1	48631309	.	T	A	.	.	MAF_USDA=1.639
NC_035087.1	48631324	.	T	C	.	.	MAF_INRAE=8.228;MAF_USDA=25.882
NC_035087.1	48631335	.	C	A	.	.	MAF_USDA=1.639
NC_035087.1	48631350	.	T	C	.	.	MAF_USDA=9.412
NC_035087.1	48631359	.	A	C	.	.	MAF_INRAE=21.519;MAF_USDA=8.197
NC_035087.1	48631360	.	C	A	.	.	MAF_INRAE=4.167;MAF_USDA=24.118
NC_035087.1	48631364	.	T	G	.	.	MAF_USDA=2.459
NC_035087.1	48631448	.	G	A	.	.	MAF_USDA=3.333
NC_035087.1	48631451	.	T	C	.	.	MAF_INRAE=31.646;MAF_USDA=10.119
NC_035087.1	48631469	.	T	G	.	.	MAF_INRAE=15.19;MAF_USDA=7.143
NC_035087.1	48631533	.	T	A	.	.	MAF_USDA=1.639
NC_035087.1	48631563	.	C	A	.	.	MAF_USDA=3.333
NC_035087.1	48631572	.	C	T	.	.	MAF_USDA=3.279
NC_035087.1	48631590	.	G	A	.	.	MAF_INRAE=31.013;MAF_USDA=10.588
NC_035087.1	48631644	.	G	A	.	.	MAF_INRAE=31.013;MAF_USDA=9.412
NC_035087.1	48631698	.	C	T	.	.	MAF_INRAE=1.667
NC_035087.1	48631709	.	G	A	.	.	MAF_INRAE=8.861;MAF_USDA=20.0
NC_035087.1	48631777	.	C	T	.	.	MAF_INRAE=22.785;MAF_USDA=9.016
NC_035087.1	48631858	.	A	G	.	.	MAF_INRAE=14.557;MAF_USDA=2.941
NC_035087.1	48631890	.	C	A	.	.	MAF_USDA=1.639
NC_035087.1	48632179	.	A	T	.	.	MAF_USDA=8.333
NC_035087.1	48632188	.	A	T	.	.	MAF_USDA=2.5
NC_035087.1	48632242	.	G	A	.	.	MAF_USDA=3.279
NC_035087.1	48632252	.	A	T	.	.	MAF_INRAE=15.0
NC_035087.1	48632273	.	T	C	.	.	MAF_INRAE=8.861;MAF_USDA=20.0
NC_035087.1	48632303	.	A	C	.	.	MAF_USDA=10.0
NC_035087.1	48632322	.	G	A	.	.	MAF_USDA=1.639
NC_035087.1	48632366	.	G	A	.	.	MAF_INRAE=15.19;MAF_USDA=3.529
NC_035087.1	48632474	.	T	C	.	.	MAF_INRAE=15.19;MAF_USDA=3.529
NC_035087.1	48632479	.	T	A	.	.	MAF_USDA=1.639
NC_035087.1	48632495	.	G	T	.	.	MAF_INRAE=15.19;MAF_USDA=4.118
NC_035087.1	48632529	.	T	A	.	.	MAF_INRAE=15.19;MAF_USDA=4.706
NC_035087.1	48632535	.	C	T	.	.	MAF_USDA=2.459
NC_035087.1	48632560	.	C	T	.	.	MAF_INRAE=8.861;MAF_USDA=21.176
NC_035087.1	48632570	.	C	A	.	.	MAF_USDA=3.279
NC_035087.1	48632571	.	A	T	.	.	MAF_USDA=3.279
NC_035087.1	48632607	.	G	T	.	.	MAF_INRAE=15.19;MAF_USDA=7.647
NC_035087.1	48632610	.	A	T	.	.	MAF_INRAE=15.0;MAF_USDA=5.294
NC_035087.1	48632668	.	C	T	.	.	MAF_INRAE=15.19;MAF_USDA=3.529
NC_035087.1	48632669	.	G	A	.	.	MAF_INRAE=15.0;MAF_USDA=3.279
NC_035087.1	48632747	.	T	A	.	.	MAF_INRAE=15.19;MAF_USDA=3.529
NC_035087.1	48632899	.	A	C	.	.	MAF_USDA=1.639
NC_035087.1	48632902	.	T	C	.	.	MAF_USDA=4.098
NC_035087.1	48632947	.	G	C	.	.	MAF_INRAE=23.333;MAF_USDA=20.588
NC_035087.1	48633013	.	C	A	.	.	MAF_USDA=25.882
NC_035087.1	48633047	.	A	G	.	.	MAF_USDA=1.639
NC_035087.1	48633085	.	G	T	.	.	MAF_INRAE=8.861;MAF_USDA=18.235
NC_035087.1	48633185	.	T	G	.	.	MAF_INRAE=36.709;MAF_USDA=45.294
NC_035087.1	48633316	.	G	T	.	.	MAF_INRAE=30.38;MAF_USDA=39.412
NC_035087.1	48633344	.	A	T	.	.	MAF_USDA=1.639
NC_035087.1	48633458	.	A	T	.	.	MAF_USDA=1.639
NC_035087.1	48633501	.	A	G	.	.	MAF_USDA=2.083
NC_035087.1	48633503	.	A	G	.	.	MAF_USDA=7.059
NC_035087.1	48633733	.	T	A	.	.	MAF_INRAE=20.886;MAF_USDA=8.235
NC_035087.1	48633775	.	T	A	.	.	MAF_INRAE=29.114;MAF_USDA=22.941
NC_035087.1	48633832	.	T	C	.	.	MAF_INRAE=29.114;MAF_USDA=27.059
NC_035087.1	48633892	.	C	A	.	.	MAF_INRAE=15.19
NC_035087.1	48633920	.	G	A	.	.	MAF_INRAE=5.0;MAF_USDA=4.918
NC_035087.1	48634031	.	A	T	.	.	MAF_INRAE=46.203;MAF_USDA=44.118
NC_035087.1	48634124	.	G	A	.	.	MAF_INRAE=37.975;MAF_USDA=18.235
NC_035087.1	48634210	.	C	T	.	.	MAF_INRAE=38.333;MAF_USDA=18.235
NC_035087.1	48634211	.	G	A	.	.	MAF_INRAE=10.0;MAF_USDA=21.176
NC_035087.1	48634276	.	C	T	.	.	MAF_USDA=1.639
NC_035087.1	48634361	.	T	C	.	.	MAF_INRAE=8.861;MAF_USDA=22.353
NC_035087.1	48634368	.	C	T	.	.	MAF_INRAE=15.789
NC_035087.1	48634407	.	G	A	.	.	MAF_INRAE=5.696;MAF_USDA=7.059
NC_035087.1	48634420	.	G	T	.	.	MAF_INRAE=37.975;MAF_USDA=22.353
NC_035087.1	48634475	.	T	C	.	.	MAF_INRAE=2.532;MAF_USDA=26.471
NC_035087.1	48634479	.	A	C	.	.	MAF_INRAE=50.0;MAF_USDA=28.824
NC_035087.1	48634548	.	A	G	.	.	MAF_INRAE=49.167;MAF_USDA=28.824
NC_035087.1	48634556	.	C	A	.	.	MAF_INRAE=8.861;MAF_USDA=23.529
NC_035087.1	48634560	.	G	A	.	.	MAF_INRAE=10.0;MAF_USDA=21.176
NC_035087.1	48634601	.	G	A	.	.	MAF_INRAE=19.167;MAF_USDA=5.882
NC_035087.1	48634606	.	T	G	.	.	MAF_INRAE=2.532;MAF_USDA=25.0
NC_035087.1	48634625	.	T	A	.	.	MAF_INRAE=10.0;MAF_USDA=31.25
NC_035087.1	48634649	.	C	A	.	.	MAF_INRAE=8.861;MAF_USDA=21.176
NC_035087.1	48634808	.	C	G	.	.	MAF_INRAE=8.861;MAF_USDA=20.833
NC_035087.1	48634880	.	C	T	.	.	MAF_INRAE=2.532;MAF_USDA=2.459
NC_035087.1	48634910	.	A	G	.	.	MAF_INRAE=40.0;MAF_USDA=48.235
NC_035087.1	48634915	.	A	G	.	.	MAF_INRAE=8.861;MAF_USDA=20.0
NC_035087.1	48635008	.	G	A	.	.	MAF_INRAE=8.861;MAF_USDA=22.941
NC_035087.1	48635291	.	G	T	.	.	MAF_USDA=1.639
NC_035087.1	48635295	.	C	T	.	.	MAF_USDA=6.557
NC_035087.1	48635323	.	T	C	.	.	MAF_USDA=4.098
NC_035087.1	48635343	.	T	G	.	.	MAF_INRAE=23.418;MAF_USDA=8.235
NC_035087.1	48635369	.	G	A	.	.	MAF_USDA=1.639
NC_035087.1	48635389	.	A	G	.	.	MAF_INRAE=2.532;MAF_USDA=1.639
NC_035087.1	48635393	.	C	T	.	.	MAF_INRAE=4.167;MAF_USDA=2.459
NC_035087.1	48635394	.	G	A	.	.	MAF_USDA=7.647
NC_035087.1	48635476	.	T	C	.	.	MAF_INRAE=37.342;MAF_USDA=28.824
NC_035087.1	48635568	.	A	G	.	.	MAF_INRAE=19.167;MAF_USDA=3.279
NC_035087.1	48635610	.	C	A	.	.	MAF_USDA=7.377
NC_035087.1	48635628	.	T	C	.	.	MAF_USDA=2.083
NC_035087.1	48635674	.	G	T	.	.	MAF_USDA=4.098
NC_035087.1	48635700	.	G	A	.	.	MAF_USDA=3.279
NC_035087.1	48635733	.	G	A	.	.	MAF_USDA=3.279
NC_035087.1	48635919	.	A	G	.	.	MAF_INRAE=23.418;MAF_USDA=8.235
NC_035087.1	48636253	.	T	A	.	.	MAF_USDA=6.25
NC_035087.1	48636354	.	A	G	.	.	MAF_USDA=4.118
NC_035087.1	48636357	.	A	C	.	.	MAF_INRAE=11.392;MAF_USDA=1.765
NC_035087.1	48636379	.	G	C	.	.	MAF_INRAE=16.456;MAF_USDA=5.882
NC_035087.1	48636391	.	T	A	.	.	MAF_INRAE=18.333;MAF_USDA=2.459
NC_035087.1	48636414	.	G	A	.	.	MAF_INRAE=23.418;MAF_USDA=7.647
NC_035087.1	48636420	.	C	T	.	.	MAF_INRAE=16.456;MAF_USDA=6.471
NC_035087.1	48636489	.	A	C	.	.	MAF_USDA=1.639
NC_035087.1	48636493	.	C	A	.	.	MAF_INRAE=17.089;MAF_USDA=11.765
NC_035087.1	48636501	.	C	T	.	.	MAF_INRAE=34.177;MAF_USDA=31.176
NC_035087.1	48636526	.	A	G	.	.	MAF_INRAE=29.114;MAF_USDA=46.471
NC_035087.1	48636597	.	A	G	.	.	MAF_USDA=2.083
NC_035087.1	48636606	.	G	A	.	.	MAF_INRAE=1.667
NC_035087.1	48636630	.	T	C	.	.	MAF_INRAE=44.304;MAF_USDA=42.353
NC_035087.1	48636662	.	C	T	.	.	MAF_INRAE=16.456;MAF_USDA=5.294
NC_035087.1	48636672	.	T	C	.	.	MAF_INRAE=15.789;MAF_USDA=17.059
NC_035087.1	48636687	.	T	G	.	.	MAF_USDA=9.016
NC_035087.1	48636738	.	G	A	.	.	MAF_USDA=1.639
NC_035087.1	48636849	.	C	G	.	.	MAF_USDA=2.353
NC_035087.1	48636906	.	A	T	.	.	MAF_INRAE=2.532;MAF_USDA=2.459
NC_035087.1	48636929	.	G	C	.	.	MAF_INRAE=32.278;MAF_USDA=45.882
NC_035087.1	48637103	.	C	A	.	.	MAF_INRAE=46.203;MAF_USDA=17.647
NC_035087.1	48637140	.	G	A	.	.	MAF_INRAE=16.456;MAF_USDA=5.294
NC_035087.1	48637148	.	C	A	.	.	MAF_INRAE=6.962;MAF_USDA=2.083
NC_035087.1	48637223	.	T	G	.	.	MAF_INRAE=33.544;MAF_USDA=38.235
NC_035087.1	48637285	.	G	A	.	.	MAF_USDA=2.083
NC_035087.1	48637428	.	G	A	.	.	MAF_USDA=2.083
NC_035087.1	48637489	.	T	C	.	.	MAF_USDA=1.667
NC_035087.1	48637507	.	C	G	.	.	MAF_USDA=1.639
NC_035087.1	48637530	.	G	A	.	.	MAF_USDA=1.639
NC_035087.1	48637531	.	T	C	.	.	MAF_USDA=1.639
NC_035087.1	48637541	.	A	G	.	.	MAF_USDA=1.639
NC_035087.1	48637673	.	G	T	.	.	MAF_USDA=1.639
NC_035087.1	48637687	.	G	T	.	.	MAF_USDA=6.471
NC_035087.1	48637691	.	T	A	.	.	MAF_USDA=1.639
NC_035087.1	48637796	.	C	T	.	.	MAF_USDA=2.941
NC_035087.1	48637807	.	A	T	.	.	MAF_USDA=3.279
NC_035087.1	48637817	.	C	G	.	.	MAF_INRAE=46.835;MAF_USDA=20.0
NC_035087.1	48637821	.	G	A	.	.	MAF_USDA=1.639
NC_035087.1	48637836	.	G	T	.	.	MAF_USDA=3.279
NC_035087.1	48637908	.	G	T	.	.	MAF_USDA=1.639
NC_035087.1	48637989	.	G	A	.	.	MAF_INRAE=23.418;MAF_USDA=6.471
NC_035087.1	48638007	.	C	T	.	.	MAF_INRAE=27.215
NC_035087.1	48638046	.	G	A	.	.	MAF_USDA=1.639
NC_035087.1	48638072	.	C	G	.	.	MAF_USDA=3.279
NC_035087.1	48638081	.	G	T	.	.	MAF_USDA=4.098
NC_035087.1	48638082	.	G	A	.	.	MAF_USDA=2.459
NC_035087.1	48638086	.	T	G	.	.	MAF_USDA=4.098
NC_035087.1	48638087	.	T	G	.	.	MAF_USDA=9.016
NC_035087.1	48638091	.	T	G	.	.	MAF_USDA=4.098
NC_035087.1	48638129	.	C	T	.	.	MAF_INRAE=46.835;MAF_USDA=18.75
NC_035087.1	48638136	.	C	T	.	.	MAF_USDA=4.918
NC_035087.1	48638165	.	G	T	.	.	MAF_USDA=3.279
NC_035087.1	48638320	.	G	A	.	.	MAF_USDA=5.294
NC_035087.1	48638322	.	G	A	.	.	MAF_INRAE=4.167;MAF_USDA=9.412
NC_035087.1	48638338	.	T	C	.	.	MAF_USDA=1.639
NC_035087.1	48638369	.	G	A	.	.	MAF_INRAE=23.418;MAF_USDA=6.471
NC_035087.1	48638548	.	T	C	.	.	MAF_USDA=9.836
NC_035087.1	48638590	.	A	T	.	.	MAF_USDA=4.098
NC_035087.1	48638662	.	G	A	.	.	MAF_USDA=4.098
NC_035087.1	48638890	.	G	A	.	.	MAF_USDA=4.167
NC_035087.1	48638912	.	A	T	.	.	MAF_USDA=1.639
NC_035087.1	48639040	.	G	T	.	.	MAF_INRAE=17.089;MAF_USDA=24.706
NC_035087.1	48639044	.	T	G	.	.	MAF_USDA=9.016
NC_035087.1	48639081	.	A	G	.	.	MAF_USDA=2.459
NC_035087.1	48639115	.	G	C	.	.	MAF_INRAE=18.354;MAF_USDA=14.754
NC_035087.1	48639134	.	A	C	.	.	MAF_INRAE=24.051;MAF_USDA=6.471
NC_035087.1	48639145	.	C	A	.	.	MAF_INRAE=8.861;MAF_USDA=23.529
NC_035087.1	48639157	.	T	G	.	.	MAF_INRAE=8.861;MAF_USDA=22.941
NC_035087.1	48639167	.	G	T	.	.	MAF_INRAE=32.278;MAF_USDA=33.529
NC_035087.1	48639190	.	T	C	.	.	MAF_INRAE=8.861;MAF_USDA=28.235
NC_035087.1	48639259	.	C	A	.	.	MAF_INRAE=32.278;MAF_USDA=46.429
NC_035087.1	48639385	.	T	A	.	.	MAF_USDA=1.667
NC_035087.1	48639472	.	A	T	.	.	MAF_INRAE=20.886;MAF_USDA=8.235
NC_035087.1	48639577	.	C	T	.	.	MAF_USDA=1.639
NC_035087.1	48639722	.	G	T	.	.	MAF_USDA=5.952
NC_035087.1	48639741	.	C	T	.	.	MAF_USDA=6.548
NC_035087.1	48639802	.	A	G	.	.	MAF_INRAE=16.456;MAF_USDA=5.882
NC_035087.1	48639815	.	A	T	.	.	MAF_INRAE=16.456;MAF_USDA=5.882
NC_035087.1	48639826	.	G	A	.	.	MAF_INRAE=8.861;MAF_USDA=48.235
NC_035087.1	48639859	.	A	G	.	.	MAF_INRAE=29.747;MAF_USDA=37.059
NC_035087.1	48639969	.	T	C	.	.	MAF_USDA=7.377
NC_035087.1	48640098	.	T	C	.	.	MAF_INRAE=21.519;MAF_USDA=9.836
NC_035087.1	48640122	.	C	T	.	.	MAF_USDA=1.639
NC_035087.1	48640189	.	G	A	.	.	MAF_USDA=1.639
NC_035087.1	48640277	.	T	A	.	.	MAF_INRAE=6.962;MAF_USDA=2.083
NC_035087.1	48640387	.	T	C	.	.	MAF_INRAE=29.747;MAF_USDA=19.672
NC_035087.1	48640438	.	C	G	.	.	MAF_INRAE=1.667
NC_035087.1	48640469	.	A	T	.	.	MAF_USDA=1.639
NC_035087.1	48640477	.	C	T	.	.	MAF_INRAE=24.684;MAF_USDA=18.852
NC_035087.1	48640563	.	C	A	.	.	MAF_INRAE=21.519;MAF_USDA=2.459
NC_035087.1	48640577	.	G	T	.	.	MAF_USDA=12.353
NC_035087.1	48640827	.	T	G	.	.	MAF_INRAE=6.329;MAF_USDA=1.176
NC_035087.1	48640847	.	T	C	.	.	MAF_USDA=3.279
NC_035087.1	48640956	.	G	T	.	.	MAF_INRAE=24.684;MAF_USDA=34.706
NC_035087.1	48640985	.	A	G	.	.	MAF_INRAE=24.684;MAF_USDA=34.706
NC_035087.1	48641124	.	G	C	.	.	MAF_INRAE=16.456
NC_035087.1	48641139	.	A	C	.	.	MAF_USDA=4.098
NC_035087.1	48641168	.	T	G	.	.	MAF_USDA=8.824
NC_035087.1	48641231	.	A	G	.	.	MAF_INRAE=31.013;MAF_USDA=45.882
NC_035087.1	48641289	.	T	C	.	.	MAF_INRAE=14.557;MAF_USDA=18.824
NC_035087.1	48641434	.	G	A	.	.	MAF_USDA=4.098
NC_035087.1	48641449	.	C	T	.	.	MAF_USDA=13.529
NC_035087.1	48641498	.	T	C	.	.	MAF_INRAE=14.557;MAF_USDA=19.412
NC_035087.1	48641594	.	C	A	.	.	MAF_INRAE=4.167;MAF_USDA=15.574
NC_035087.1	48641599	.	G	A	.	.	MAF_INRAE=10.526;MAF_USDA=1.765
NC_035087.1	48641612	.	T	G	.	.	MAF_USDA=13.529
NC_035087.1	48641639	.	G	A	.	.	MAF_USDA=13.529
NC_035087.1	48641644	.	T	G	.	.	MAF_USDA=1.639
NC_035087.1	48641694	.	G	C	.	.	MAF_USDA=17.059
NC_035087.1	48641764	.	C	T	.	.	MAF_INRAE=21.519;MAF_USDA=2.459
NC_035087.1	48641794	.	T	C	.	.	MAF_USDA=1.639
NC_035087.1	48641853	.	C	T	.	.	MAF_USDA=16.471
NC_035087.1	48641882	.	C	T	.	.	MAF_USDA=8.235
NC_035087.1	48641982	.	A	G	.	.	MAF_INRAE=31.013;MAF_USDA=25.294
NC_035087.1	48642144	.	C	T	.	.	MAF_INRAE=16.456;MAF_USDA=5.882
NC_035087.1	48642159	.	A	G	.	.	MAF_INRAE=26.582;MAF_USDA=8.824
NC_035087.1	48642228	.	T	C	.	.	MAF_INRAE=1.667
NC_035087.1	48642285	.	A	G	.	.	MAF_INRAE=21.519;MAF_USDA=9.016
NC_035087.1	48642924	.	G	A	.	.	MAF_INRAE=14.557;MAF_USDA=17.647
NC_035087.1	48642978	.	C	G	.	.	MAF_USDA=10.656
NC_035087.1	48642997	.	C	G	.	.	MAF_USDA=4.918
NC_035087.1	48643001	.	T	G	.	.	MAF_INRAE=14.557;MAF_USDA=30.588
NC_035087.1	48643027	.	C	T	.	.	MAF_INRAE=16.456;MAF_USDA=5.882
NC_035087.1	48643064	.	G	A	.	.	MAF_INRAE=4.167;MAF_USDA=9.016
NC_035087.1	48643163	.	C	A	.	.	MAF_USDA=7.647
NC_035087.1	48643266	.	C	T	.	.	MAF_USDA=1.639
NC_035087.1	48643383	.	G	A	.	.	MAF_USDA=9.836
NC_035087.1	48643439	.	C	G	.	.	MAF_USDA=7.647
NC_035087.1	48643505	.	G	A	.	.	MAF_USDA=4.167
NC_035087.1	48643526	.	C	A	.	.	MAF_USDA=4.167
NC_035087.1	48643540	.	C	T	.	.	MAF_USDA=4.918
NC_035087.1	48643547	.	G	A	.	.	MAF_INRAE=14.557;MAF_USDA=20.0
NC_035087.1	48643716	.	T	C	.	.	MAF_USDA=7.647
NC_035087.1	48643828	.	G	T	.	.	MAF_INRAE=2.532;MAF_USDA=1.765
NC_035087.1	48643926	.	C	G	.	.	MAF_USDA=6.471
NC_035087.1	48643958	.	G	A	.	.	MAF_INRAE=15.823;MAF_USDA=7.059
NC_035087.1	48644005	.	T	C	.	.	MAF_USDA=4.098
NC_035087.1	48644083	.	T	C	.	.	MAF_USDA=1.639
NC_035087.1	48644092	.	C	A	.	.	MAF_USDA=1.639
NC_035087.1	48644149	.	T	C	.	.	MAF_USDA=1.639
NC_035087.1	48644236	.	A	G	.	.	MAF_INRAE=4.167
NC_035087.1	48644339	.	T	C	.	.	MAF_USDA=2.459
NC_035087.1	48644394	.	G	A	.	.	MAF_INRAE=20.253;MAF_USDA=3.279
NC_035087.1	48644433	.	A	C	.	.	MAF_INRAE=15.19;MAF_USDA=31.765
NC_035087.1	48644452	.	C	T	.	.	MAF_INRAE=20.886;MAF_USDA=3.279
NC_035087.1	48644667	.	C	T	.	.	MAF_USDA=4.098
NC_035087.1	48644678	.	C	A	.	.	MAF_INRAE=14.557;MAF_USDA=21.176
NC_035087.1	48644724	.	G	A	.	.	MAF_USDA=13.529
NC_035087.1	48644729	.	T	G	.	.	MAF_INRAE=16.456;MAF_USDA=5.882
NC_035087.1	48644758	.	G	A	.	.	MAF_USDA=4.098
NC_035087.1	48644948	.	C	A	.	.	MAF_USDA=7.647
NC_035087.1	48644955	.	G	A	.	.	MAF_INRAE=10.526
NC_035087.1	48644979	.	G	T	.	.	MAF_INRAE=14.557;MAF_USDA=17.647
NC_035087.1	48644993	.	T	C	.	.	MAF_INRAE=17.722;MAF_USDA=15.294
NC_035087.1	48645240	.	C	A	.	.	MAF_USDA=4.918
NC_035087.1	48645270	.	G	T	.	.	MAF_USDA=4.098
NC_035087.1	48645322	.	G	T	.	.	MAF_USDA=1.639
NC_035087.1	48645435	.	A	T	.	.	MAF_INRAE=3.797;MAF_USDA=2.083
NC_035087.1	48645685	.	G	T	.	.	MAF_USDA=4.918
NC_035087.1	48645759	.	A	T	.	.	MAF_INRAE=4.167;MAF_USDA=4.167
NC_035087.1	48645764	.	T	G	.	.	MAF_INRAE=41.772;MAF_USDA=45.238
NC_035087.1	48645773	.	G	C	.	.	MAF_INRAE=16.456;MAF_USDA=5.952
NC_035087.1	48645820	.	A	G	.	.	MAF_INRAE=24.051;MAF_USDA=29.167
NC_035087.1	48645852	.	T	G	.	.	MAF_USDA=2.083
NC_035087.1	48645868	.	A	G	.	.	MAF_INRAE=4.167;MAF_USDA=3.333
NC_035087.1	48645995	.	C	A	.	.	MAF_INRAE=6.962;MAF_USDA=21.176
NC_035087.1	48646137	.	G	A	.	.	MAF_USDA=12.353
NC_035087.1	48646157	.	G	A	.	.	MAF_INRAE=10.127;MAF_USDA=3.529
NC_035087.1	48646165	.	A	G	.	.	MAF_INRAE=16.456;MAF_USDA=15.882
NC_035087.1	48646306	.	C	A	.	.	MAF_INRAE=10.127;MAF_USDA=3.529
NC_035087.1	48646308	.	T	A	.	.	MAF_INRAE=10.0;MAF_USDA=3.529
NC_035087.1	48646362	.	T	C	.	.	MAF_USDA=1.639
NC_035087.1	48646426	.	T	A	.	.	MAF_INRAE=16.456;MAF_USDA=5.882
NC_035087.1	48646457	.	G	A	.	.	MAF_USDA=5.882
NC_035087.1	48646467	.	A	T	.	.	MAF_INRAE=10.759;MAF_USDA=21.765
NC_035087.1	48646559	.	A	C	.	.	MAF_USDA=2.459
NC_035087.1	48646591	.	G	A	.	.	MAF_USDA=3.279
NC_035087.1	48646607	.	T	C	.	.	MAF_INRAE=25.833
NC_035087.1	48646633	.	A	G	.	.	MAF_INRAE=15.823;MAF_USDA=11.176
NC_035087.1	48646674	.	T	A	.	.	MAF_INRAE=16.456;MAF_USDA=11.176
NC_035087.1	48646847	.	T	G	.	.	MAF_USDA=2.5
NC_035087.1	48646947	.	T	C	.	.	MAF_INRAE=16.456;MAF_USDA=11.176
NC_035087.1	48646973	.	C	A	.	.	MAF_INRAE=3.797;MAF_USDA=1.765
NC_035087.1	48646983	.	A	T	.	.	MAF_USDA=3.279
NC_035087.1	48646998	.	A	C	.	.	MAF_INRAE=13.333;MAF_USDA=6.25
NC_035087.1	48647044	.	C	T	.	.	MAF_INRAE=16.456;MAF_USDA=11.176
NC_035087.1	48647060	.	G	A	.	.	MAF_INRAE=16.456;MAF_USDA=11.176
NC_035087.1	48647125	.	T	A	.	.	MAF_USDA=6.25
NC_035087.1	48647127	.	A	G	.	.	MAF_USDA=6.25
NC_035087.1	48647139	.	G	A	.	.	MAF_USDA=2.083
NC_035087.1	48647144	.	G	A	.	.	MAF_INRAE=16.456;MAF_USDA=11.176
NC_035087.1	48647161	.	T	G	.	.	MAF_USDA=8.333
NC_035087.1	48647190	.	A	C	.	.	MAF_INRAE=6.329;MAF_USDA=1.765
NC_035087.1	48647202	.	C	A	.	.	MAF_INRAE=16.456;MAF_USDA=9.412
NC_035087.1	48647271	.	G	A	.	.	MAF_INRAE=25.316;MAF_USDA=47.917
NC_035087.1	48647275	.	T	G	.	.	MAF_INRAE=28.333;MAF_USDA=47.917
NC_035087.1	48647278	.	C	A	.	.	MAF_INRAE=49.167;MAF_USDA=17.059
NC_035087.1	48647317	.	T	G	.	.	MAF_USDA=6.25
NC_035087.1	48647318	.	T	C	.	.	MAF_USDA=6.25
NC_035087.1	48647319	.	G	A	.	.	MAF_USDA=6.25
NC_035087.1	48647320	.	T	C	.	.	MAF_INRAE=13.333;MAF_USDA=6.25
NC_035087.1	48647412	.	G	A	.	.	MAF_INRAE=16.456;MAF_USDA=5.882
NC_035087.1	48647444	.	T	C	.	.	MAF_INRAE=16.456;MAF_USDA=11.176
NC_035087.1	48647462	.	A	C	.	.	MAF_USDA=2.459
NC_035087.1	48647567	.	A	G	.	.	MAF_USDA=7.5
NC_035087.1	48647598	.	T	G	.	.	MAF_USDA=4.918
NC_035087.1	48647623	.	G	A	.	.	MAF_USDA=4.918
NC_035087.1	48647632	.	C	T	.	.	MAF_USDA=7.377
NC_035087.1	48647661	.	T	C	.	.	MAF_USDA=27.083
NC_035087.1	48647671	.	G	A	.	.	MAF_USDA=3.279
NC_035087.1	48647675	.	G	A	.	.	MAF_INRAE=15.789;MAF_USDA=40.0
NC_035087.1	48647680	.	A	C	.	.	MAF_USDA=2.459
NC_035087.1	48647707	.	A	C	.	.	MAF_INRAE=35.443;MAF_USDA=24.118
NC_035087.1	48647711	.	C	G	.	.	MAF_INRAE=35.0;MAF_USDA=20.588
NC_035087.1	48647736	.	A	G	.	.	MAF_INRAE=35.443;MAF_USDA=25.882
NC_035087.1	48647742	.	G	A	.	.	MAF_INRAE=35.443;MAF_USDA=25.882
NC_035087.1	48647746	.	C	T	.	.	MAF_INRAE=35.0;MAF_USDA=20.588
NC_035087.1	48647767	.	C	A	.	.	MAF_INRAE=6.962;MAF_USDA=2.083
NC_035087.1	48647778	.	T	G	.	.	MAF_USDA=2.459
NC_035087.1	48647790	.	C	A	.	.	MAF_INRAE=6.962;MAF_USDA=4.167
NC_035087.1	48647801	.	T	C	.	.	MAF_USDA=2.083
NC_035087.1	48647812	.	G	A	.	.	MAF_INRAE=6.962;MAF_USDA=2.083
NC_035087.1	48647813	.	C	T	.	.	MAF_INRAE=5.833;MAF_USDA=2.083
NC_035087.1	48647816	.	A	T	.	.	MAF_INRAE=5.833;MAF_USDA=2.083
NC_035087.1	48647817	.	C	A	.	.	MAF_INRAE=5.833;MAF_USDA=2.083
NC_035087.1	48647843	.	G	T	.	.	MAF_INRAE=6.329;MAF_USDA=1.765
NC_035087.1	48647844	.	G	A	.	.	MAF_USDA=7.377
NC_035087.1	48647931	.	C	T	.	.	MAF_INRAE=48.101;MAF_USDA=15.294
NC_035087.1	48647946	.	C	A	.	.	MAF_INRAE=48.101;MAF_USDA=14.706
NC_035087.1	48647992	.	A	T	.	.	MAF_USDA=4.918
NC_035087.1	48648043	.	G	A	.	.	MAF_INRAE=48.101;MAF_USDA=15.294
NC_035087.1	48648052	.	G	T	.	.	MAF_INRAE=10.759;MAF_USDA=12.353
NC_035087.1	48648117	.	C	A	.	.	MAF_USDA=1.639
NC_035087.1	48648166	.	A	C	.	.	MAF_USDA=3.279
NC_035087.1	48648178	.	G	A	.	.	MAF_USDA=3.279
NC_035087.1	48648212	.	T	A	.	.	MAF_USDA=3.279
NC_035087.1	48648219	.	A	T	.	.	MAF_USDA=2.459
NC_035087.1	48648287	.	C	T	.	.	MAF_USDA=4.098
NC_035087.1	48648313	.	G	A	.	.	MAF_USDA=2.459
NC_035087.1	48648335	.	C	A	.	.	MAF_USDA=4.918
NC_035087.1	48648377	.	A	G	.	.	MAF_USDA=1.765
NC_035087.1	48648506	.	T	A	.	.	MAF_USDA=5.738
NC_035087.1	48648562	.	T	A	.	.	MAF_INRAE=10.759;MAF_USDA=18.824
NC_035087.1	48648563	.	A	C	.	.	MAF_USDA=4.918
NC_035087.1	48648690	.	T	C	.	.	MAF_USDA=4.918
NC_035087.1	48648729	.	G	T	.	.	MAF_INRAE=47.468;MAF_USDA=15.294
NC_035087.1	48648780	.	G	C	.	.	MAF_USDA=4.918
NC_035087.1	48648797	.	T	G	.	.	MAF_USDA=4.918
NC_035087.1	48648838	.	C	T	.	.	MAF_USDA=1.639
NC_035087.1	48648840	.	G	T	.	.	MAF_INRAE=48.101;MAF_USDA=15.294
NC_035087.1	48648901	.	G	C	.	.	MAF_USDA=4.098
NC_035087.1	48648919	.	C	A	.	.	MAF_USDA=2.5
NC_035087.1	48648960	.	G	T	.	.	MAF_INRAE=27.215;MAF_USDA=28.235
NC_035087.1	48648968	.	T	A	.	.	MAF_USDA=3.279
NC_035087.1	48648981	.	G	T	.	.	MAF_USDA=2.459
NC_035087.1	48649043	.	G	T	.	.	MAF_INRAE=1.667
NC_035087.1	48649100	.	A	T	.	.	MAF_USDA=4.098
NC_035087.1	48649141	.	G	A	.	.	MAF_USDA=3.279
NC_035087.1	48649171	.	G	T	.	.	MAF_INRAE=17.089;MAF_USDA=34.706
NC_035087.1	48649203	.	T	C	.	.	MAF_INRAE=10.759;MAF_USDA=20.0
NC_035087.1	48649207	.	T	G	.	.	MAF_USDA=3.279
NC_035087.1	48649229	.	C	G	.	.	MAF_USDA=4.918
NC_035087.1	48649368	.	G	A	.	.	MAF_INRAE=3.797;MAF_USDA=1.765
NC_035087.1	48649372	.	T	C	.	.	MAF_USDA=4.918
NC_035087.1	48649430	.	A	C	.	.	MAF_INRAE=17.722;MAF_USDA=48.824
NC_035087.1	48649567	.	C	T	.	.	MAF_INRAE=1.667
NC_035087.1	48649747	.	A	T	.	.	MAF_INRAE=26.667
NC_035087.1	48649761	.	C	T	.	.	MAF_INRAE=39.241;MAF_USDA=35.882
NC_035087.1	48649887	.	A	G	.	.	MAF_INRAE=49.367;MAF_USDA=17.059
NC_035087.1	48649910	.	G	T	.	.	MAF_USDA=1.176
NC_035087.1	48649923	.	C	A	.	.	MAF_INRAE=6.962;MAF_USDA=2.353
NC_035087.1	48649938	.	G	A	.	.	MAF_USDA=1.639
NC_035087.1	48650045	.	G	T	.	.	MAF_INRAE=10.759;MAF_USDA=21.176
NC_035087.1	48650168	.	G	C	.	.	MAF_USDA=1.639
NC_035087.1	48650203	.	C	A	.	.	MAF_USDA=2.459
NC_035087.1	48650219	.	C	T	.	.	MAF_INRAE=6.962;MAF_USDA=2.083
NC_035087.1	48650283	.	C	G	.	.	MAF_INRAE=17.089;MAF_USDA=14.706
NC_035087.1	48650287	.	A	T	.	.	MAF_INRAE=21.667;MAF_USDA=14.706
NC_035087.1	48650302	.	T	C	.	.	MAF_USDA=3.529
NC_035087.1	48650332	.	C	T	.	.	MAF_USDA=2.459
NC_035087.1	48650362	.	G	A	.	.	MAF_USDA=9.322
NC_035087.1	48650367	.	C	G	.	.	MAF_USDA=9.322
NC_035087.1	48650459	.	C	T	.	.	MAF_USDA=1.724
NC_035087.1	48650529	.	T	C	.	.	MAF_USDA=5.085
NC_035087.1	48650542	.	C	T	.	.	MAF_USDA=24.074
NC_035087.1	48650587	.	G	A	.	.	MAF_USDA=3.704
NC_035087.1	48650603	.	C	T	.	.	MAF_USDA=10.169
NC_035087.1	48650618	.	C	T	.	.	MAF_USDA=35.185
NC_035087.1	48650648	.	G	A	.	.	MAF_USDA=4.321
NC_035087.1	48650653	.	G	C	.	.	MAF_USDA=3.39
NC_035087.1	48650722	.	T	C	.	.	MAF_USDA=38.889
NC_035087.1	48650753	.	G	A	.	.	MAF_USDA=4.118
NC_035087.1	48650767	.	G	A	.	.	MAF_USDA=3.529
NC_035087.1	48650778	.	T	C	.	.	MAF_INRAE=25.949;MAF_USDA=28.235
NC_035087.1	48650792	.	A	G	.	.	MAF_USDA=1.639
NC_035087.1	48650829	.	C	T	.	.	MAF_INRAE=6.962;MAF_USDA=4.118
NC_035087.1	48650949	.	C	A	.	.	MAF_USDA=5.882
NC_035087.1	48651043	.	G	A	.	.	MAF_USDA=3.279
NC_035087.1	48651053	.	T	A	.	.	MAF_USDA=3.279
NC_035087.1	48651059	.	T	C	.	.	MAF_USDA=1.639
NC_035087.1	48651071	.	T	A	.	.	MAF_USDA=1.639
NC_035087.1	48651107	.	C	T	.	.	MAF_USDA=4.918
NC_035087.1	48651139	.	G	A	.	.	MAF_INRAE=18.354;MAF_USDA=49.412
NC_035087.1	48651167	.	T	C	.	.	MAF_INRAE=17.722;MAF_USDA=34.118
NC_035087.1	48651171	.	G	T	.	.	MAF_INRAE=17.722;MAF_USDA=49.412
NC_035087.1	48651196	.	T	C	.	.	MAF_INRAE=6.329;MAF_USDA=2.083
NC_035087.1	48651268	.	T	C	.	.	MAF_INRAE=10.759;MAF_USDA=20.588
NC_035087.1	48651380	.	C	T	.	.	MAF_INRAE=31.667
NC_035087.1	48651381	.	C	T	.	.	MAF_INRAE=45.0
NC_035087.1	48651492	.	T	C	.	.	MAF_INRAE=50.0
NC_035087.1	48651494	.	T	A	.	.	MAF_INRAE=25.0
NC_035087.1	48651500	.	G	T	.	.	MAF_INRAE=50.0
NC_035087.1	48651508	.	A	T	.	.	MAF_INRAE=49.167
NC_035087.1	48651515	.	A	C	.	.	MAF_INRAE=49.167
NC_035087.1	48651543	.	G	T	.	.	MAF_INRAE=3.333;MAF_USDA=4.918
NC_035087.1	48651548	.	T	A	.	.	MAF_INRAE=3.333
NC_035087.1	48651551	.	C	A	.	.	MAF_INRAE=1.667
NC_035087.1	48651605	.	A	G	.	.	MAF_USDA=10.656
NC_035087.1	48651637	.	T	C	.	.	MAF_INRAE=6.962
NC_035087.1	48651647	.	C	T	.	.	MAF_INRAE=10.526;MAF_USDA=2.083
NC_035087.1	48651649	.	TAAAAAAAAAA	TAAAAAAAAAC	.	.	MAF_USDA=18.75
NC_035087.1	48651714	.	C	T	.	.	MAF_INRAE=6.329;MAF_USDA=2.353
NC_035087.1	48651769	.	C	A	.	.	MAF_INRAE=42.405;MAF_USDA=15.294
NC_035087.1	48651851	.	G	T	.	.	MAF_INRAE=6.962;MAF_USDA=2.083
NC_035087.1	48651919	.	A	C	.	.	MAF_USDA=2.459
NC_035087.1	48651937	.	G	T	.	.	MAF_USDA=9.016
NC_035087.1	48651967	.	G	T	.	.	MAF_INRAE=17.722;MAF_USDA=25.882
NC_035087.1	48651981	.	A	C	.	.	MAF_USDA=3.279
NC_035087.1	48652027	.	A	G	.	.	MAF_USDA=3.279
NC_035087.1	48652040	.	G	C	.	.	MAF_INRAE=34.81;MAF_USDA=32.941
NC_035087.1	48652100	.	C	A	.	.	MAF_INRAE=37.342;MAF_USDA=12.941
NC_035087.1	48652112	.	C	T	.	.	MAF_USDA=1.639
NC_035087.1	48652240	.	G	T	.	.	MAF_INRAE=4.167;MAF_USDA=4.098
NC_035087.1	48652599	.	C	T	.	.	MAF_INRAE=6.962;MAF_USDA=2.083
NC_035087.1	48652651	.	G	A	.	.	MAF_INRAE=17.722;MAF_USDA=25.882
NC_035087.1	48652661	.	C	G	.	.	MAF_INRAE=37.975;MAF_USDA=23.529
NC_035087.1	48652862	.	C	T	.	.	MAF_USDA=3.279
NC_035087.1	48652870	.	G	A	.	.	MAF_INRAE=16.456;MAF_USDA=5.882
NC_035087.1	48652992	.	G	C	.	.	MAF_INRAE=8.333
NC_035087.1	48652994	.	T	C	.	.	MAF_INRAE=1.667;MAF_USDA=2.586
NC_035087.1	48653004	.	G	T	.	.	MAF_USDA=3.279
NC_035087.1	48653075	.	T	A	.	.	MAF_INRAE=10.127;MAF_USDA=3.529
NC_035087.1	48653194	.	T	C	.	.	MAF_INRAE=21.519;MAF_USDA=5.738
NC_035087.1	48653286	.	T	C	.	.	MAF_INRAE=16.456;MAF_USDA=5.882
NC_035087.1	48653314	.	T	C	.	.	MAF_USDA=5.294
NC_035087.1	48653410	.	A	T	.	.	MAF_USDA=10.588
NC_035087.1	48653470	.	C	T	.	.	MAF_USDA=3.279
NC_035087.1	48653549	.	T	G	.	.	MAF_INRAE=21.667
NC_035087.1	48653551	.	G	A	.	.	MAF_INRAE=21.667
NC_035087.1	48653564	.	G	A	.	.	MAF_INRAE=17.722
NC_035087.1	48653568	.	G	T	.	.	MAF_INRAE=21.667
NC_035087.1	48653659	.	G	A	.	.	MAF_INRAE=17.722;MAF_USDA=43.529
NC_035087.1	48653692	.	A	C	.	.	MAF_INRAE=17.722;MAF_USDA=42.941
NC_035087.1	48653695	.	G	A	.	.	MAF_USDA=2.459
NC_035087.1	48653752	.	G	C	.	.	MAF_USDA=5.294
NC_035087.1	48653756	.	C	T	.	.	MAF_USDA=5.294
NC_035087.1	48653781	.	G	A	.	.	MAF_USDA=1.639
NC_035087.1	48653798	.	C	A	.	.	MAF_INRAE=16.456
NC_035087.1	48653869	.	G	T	.	.	MAF_USDA=4.918
NC_035087.1	48653924	.	A	C	.	.	MAF_USDA=5.294
NC_035087.1	48654026	.	T	C	.	.	MAF_USDA=1.639
NC_035087.1	48654145	.	A	G	.	.	MAF_INRAE=15.19;MAF_USDA=6.25
NC_035087.1	48654146	.	C	T	.	.	MAF_INRAE=35.833;MAF_USDA=14.583
NC_035087.1	48654205	.	T	A	.	.	MAF_USDA=19.412
NC_035087.1	48654259	.	A	G	.	.	MAF_USDA=37.059
NC_035087.1	48654554	.	A	T	.	.	MAF_USDA=18.75
NC_035087.1	48654818	.	C	A	.	.	MAF_INRAE=10.759;MAF_USDA=2.941
NC_035087.1	48654824	.	C	A	.	.	MAF_USDA=1.639
NC_035087.1	48654859	.	C	A	.	.	MAF_INRAE=11.392;MAF_USDA=16.471
NC_035087.1	48654887	.	C	A	.	.	MAF_USDA=5.294
NC_035087.1	48654895	.	A	G	.	.	MAF_USDA=5.882
NC_035087.1	48654898	.	A	G	.	.	MAF_USDA=5.738
NC_035087.1	48654914	.	G	C	.	.	MAF_INRAE=13.291
NC_035087.1	48655052	.	A	T	.	.	MAF_USDA=41.667
NC_035087.1	48655382	.	T	G	.	.	MAF_USDA=27.083
NC_035087.1	48655571	.	CAAAAAAAT	CAAAAAAAC	.	.	MAF_USDA=33.333
NC_035087.1	48655579	.	T	C	.	.	MAF_INRAE=20.833;MAF_USDA=6.667
NC_035087.1	48655750	.	T	C	.	.	MAF_USDA=2.459
NC_035087.1	48655911	.	A	T	.	.	MAF_USDA=8.235
NC_035087.1	48655915	.	T	C	.	.	MAF_USDA=8.235
NC_035087.1	48655930	.	T	C	.	.	MAF_USDA=3.279
NC_035087.1	48655943	.	C	T	.	.	MAF_INRAE=6.329;MAF_USDA=1.765
NC_035087.1	48655968	.	C	T	.	.	MAF_USDA=4.098
NC_035087.1	48655980	.	A	T	.	.	MAF_USDA=4.098
NC_035087.1	48655997	.	T	C	.	.	MAF_USDA=7.647
NC_035087.1	48656009	.	C	A	.	.	MAF_USDA=2.459
NC_035087.1	48656061	.	G	A	.	.	MAF_INRAE=6.962;MAF_USDA=2.083
NC_035087.1	48656080	.	C	T	.	.	MAF_USDA=1.639
NC_035087.1	48656122	.	C	A	.	.	MAF_USDA=4.098
NC_035087.1	48656261	.	C	G	.	.	MAF_INRAE=15.789;MAF_USDA=7.059
NC_035087.1	48656297	.	T	A	.	.	MAF_USDA=3.279
NC_035087.1	48656422	.	T	A	.	.	MAF_USDA=4.706
NC_035087.1	48656604	.	C	T	.	.	MAF_USDA=3.279
NC_035087.1	48656622	.	G	A	.	.	MAF_INRAE=44.304;MAF_USDA=27.059
NC_035087.1	48656642	.	C	T	.	.	MAF_USDA=10.588
NC_035087.1	48656709	.	A	G	.	.	MAF_USDA=3.279
NC_035087.1	48656720	.	C	T	.	.	MAF_USDA=1.639
NC_035087.1	48656778	.	C	A	.	.	MAF_USDA=1.639
NC_035087.1	48656901	.	G	A	.	.	MAF_USDA=1.639
NC_035087.1	48657206	.	C	T	.	.	MAF_INRAE=21.519;MAF_USDA=3.279
NC_035087.1	48657249	.	T	C	.	.	MAF_INRAE=37.342;MAF_USDA=18.235
NC_035087.1	48657254	.	T	A	.	.	MAF_USDA=4.918
NC_035087.1	48657272	.	C	A	.	.	MAF_USDA=3.529
NC_035087.1	48657278	.	C	T	.	.	MAF_USDA=4.098
NC_035087.1	48657298	.	A	G	.	.	MAF_USDA=10.0
NC_035087.1	48657343	.	G	T	.	.	MAF_USDA=2.459
NC_035087.1	48657344	.	A	C	.	.	MAF_INRAE=20.253;MAF_USDA=4.918
NC_035087.1	48657472	.	G	A	.	.	MAF_INRAE=19.62
NC_035087.1	48657490	.	C	T	.	.	MAF_INRAE=20.253;MAF_USDA=4.918
NC_035087.1	48657556	.	G	A	.	.	MAF_INRAE=6.962;MAF_USDA=2.083
NC_035087.1	48657578	.	G	T	.	.	MAF_USDA=3.529
NC_035087.1	48657609	.	C	T	.	.	MAF_USDA=2.083
NC_035087.1	48657670	.	G	A	.	.	MAF_USDA=3.279
NC_035087.1	48657685	.	G	A	.	.	MAF_INRAE=22.152;MAF_USDA=2.459
NC_035087.1	48657706	.	C	T	.	.	MAF_INRAE=1.667
NC_035087.1	48657713	.	A	T	.	.	MAF_INRAE=10.0;MAF_USDA=6.25
NC_035087.1	48657728	.	C	T	.	.	MAF_INRAE=4.167
NC_035087.1	48657761	.	A	C	.	.	MAF_INRAE=30.833;MAF_USDA=21.176
NC_035087.1	48657812	.	T	C	.	.	MAF_USDA=2.459
NC_035087.1	48657846	.	C	T	.	.	MAF_USDA=4.918
NC_035087.1	48657878	.	G	T	.	.	MAF_INRAE=21.667
NC_035087.1	48657904	.	T	G	.	.	MAF_USDA=2.459
NC_035087.1	48657954	.	C	A	.	.	MAF_USDA=2.083
NC_035087.1	48657992	.	A	T	.	.	MAF_USDA=1.639
NC_035087.1	48657995	.	G	T	.	.	MAF_INRAE=21.519;MAF_USDA=3.279
NC_035087.1	48658227	.	C	A	.	.	MAF_USDA=1.639
NC_035087.1	48658261	.	C	T	.	.	MAF_INRAE=15.19;MAF_USDA=10.588
NC_035087.1	48658262	.	G	A	.	.	MAF_USDA=2.459
NC_035087.1	48658323	.	T	G	.	.	MAF_USDA=3.279
NC_035087.1	48658327	.	C	T	.	.	MAF_USDA=8.235
NC_035087.1	48658334	.	A	C	.	.	MAF_INRAE=15.19
NC_035087.1	48658335	.	C	A	.	.	MAF_INRAE=6.329
NC_035087.1	48658343	.	C	G	.	.	MAF_USDA=1.639
NC_035087.1	48658352	.	T	G	.	.	MAF_USDA=2.083
NC_035087.1	48658481	.	G	T	.	.	MAF_INRAE=37.975;MAF_USDA=15.882
NC_035087.1	48658666	.	G	A	.	.	MAF_INRAE=23.418;MAF_USDA=9.836
NC_035087.1	48658706	.	C	A	.	.	MAF_USDA=2.941
NC_035087.1	48658782	.	T	A	.	.	MAF_INRAE=21.519;MAF_USDA=3.279
NC_035087.1	48658822	.	T	C	.	.	MAF_INRAE=45.57;MAF_USDA=18.235
NC_035087.1	48658826	.	C	T	.	.	MAF_INRAE=1.667
NC_035087.1	48658855	.	C	T	.	.	MAF_INRAE=10.526
NC_035087.1	48658983	.	T	C	.	.	MAF_USDA=3.279
NC_035087.1	48659101	.	G	A	.	.	MAF_USDA=2.459
NC_035087.1	48659273	.	G	A	.	.	MAF_USDA=4.918
NC_035087.1	48659313	.	G	T	.	.	MAF_USDA=1.639
NC_035087.1	48659348	.	T	C	.	.	MAF_INRAE=28.481;MAF_USDA=11.176
NC_035087.1	48659395	.	A	G	.	.	MAF_USDA=3.279
NC_035087.1	48659484	.	G	A	.	.	MAF_INRAE=22.785;MAF_USDA=3.279
NC_035087.1	48659510	.	C	A	.	.	MAF_INRAE=6.962;MAF_USDA=2.353
NC_035087.1	48659522	.	G	A	.	.	MAF_INRAE=4.167;MAF_USDA=4.918
NC_035087.1	48659545	.	G	A	.	.	MAF_INRAE=17.722;MAF_USDA=30.0
NC_035087.1	48659558	.	A	C	.	.	MAF_INRAE=6.962;MAF_USDA=2.083
NC_035087.1	48660015	.	A	T	.	.	MAF_USDA=4.918
NC_035087.1	48660021	.	G	A	.	.	MAF_INRAE=10.759;MAF_USDA=4.706
NC_035087.1	48660091	.	C	T	.	.	MAF_INRAE=4.167;MAF_USDA=4.098
NC_035087.1	48660174	.	T	C	.	.	MAF_USDA=3.279
NC_035087.1	48660378	.	A	G	.	.	MAF_USDA=2.459
NC_035087.1	48660497	.	G	A	.	.	MAF_INRAE=10.127;MAF_USDA=3.529
NC_035087.1	48660545	.	G	A	.	.	MAF_USDA=7.647
NC_035087.1	48660569	.	T	C	.	.	MAF_INRAE=1.667
NC_035087.1	48660625	.	C	A	.	.	MAF_INRAE=44.304;MAF_USDA=15.882
NC_035087.1	48660746	.	G	C	.	.	MAF_INRAE=6.962
NC_035087.1	48660747	.	G	T	.	.	MAF_INRAE=5.833
NC_035087.1	48660888	.	G	T	.	.	MAF_USDA=4.098
NC_035087.1	48660892	.	A	C	.	.	MAF_USDA=4.098
NC_035087.1	48660956	.	G	T	.	.	MAF_INRAE=6.962;MAF_USDA=1.176
NC_035087.1	48661039	.	G	A	.	.	MAF_INRAE=4.167;MAF_USDA=3.279
NC_035087.1	48661071	.	G	A	.	.	MAF_USDA=5.738
NC_035087.1	48661079	.	A	T	.	.	MAF_USDA=2.941
NC_035087.1	48661192	.	G	A	.	.	MAF_USDA=6.557
NC_035087.1	48661274	.	C	A	.	.	MAF_USDA=2.083
NC_035087.1	48661298	.	G	C	.	.	MAF_USDA=2.459
NC_035087.1	48661305	.	C	T	.	.	MAF_INRAE=15.789;MAF_USDA=6.471
NC_035087.1	48661381	.	A	G	.	.	MAF_USDA=1.639
NC_035087.1	48661466	.	A	T	.	.	MAF_USDA=1.639
NC_035087.1	48661473	.	T	C	.	.	MAF_USDA=1.639
NC_035087.1	48661513	.	G	T	.	.	MAF_INRAE=4.167;MAF_USDA=3.279
NC_035087.1	48661583	.	C	A	.	.	MAF_INRAE=6.962;MAF_USDA=1.176
NC_035087.1	48661586	.	C	T	.	.	MAF_INRAE=32.5;MAF_USDA=21.429
NC_035087.1	48661666	.	C	A	.	.	MAF_USDA=1.639
NC_035087.1	48661713	.	G	A	.	.	MAF_USDA=1.639
NC_035087.1	48661714	.	A	T	.	.	MAF_USDA=1.639
NC_035087.1	48661750	.	G	A	.	.	MAF_USDA=11.176
NC_035087.1	48661796	.	C	T	.	.	MAF_INRAE=22.785;MAF_USDA=5.738
NC_035087.1	48661823	.	C	A	.	.	MAF_INRAE=1.667
NC_035087.1	48661826	.	G	C	.	.	MAF_USDA=1.639
NC_035087.1	48661890	.	A	G	.	.	MAF_INRAE=26.582;MAF_USDA=10.0
NC_035087.1	48661912	.	G	C	.	.	MAF_USDA=3.529
NC_035087.1	48661964	.	C	A	.	.	MAF_USDA=4.167
NC_035087.1	48662140	.	A	T	.	.	MAF_USDA=4.918
NC_035087.1	48662174	.	G	A	.	.	MAF_USDA=2.459
NC_035087.1	48662274	.	A	C	.	.	MAF_INRAE=4.167;MAF_USDA=3.279
NC_035087.1	48662290	.	T	G	.	.	MAF_INRAE=1.667
NC_035087.1	48662296	.	C	T	.	.	MAF_INRAE=1.667
NC_035087.1	48662297	.	A	G	.	.	MAF_INRAE=1.667
NC_035087.1	48662311	.	C	T	.	.	MAF_INRAE=1.667
NC_035087.1	48662323	.	A	T	.	.	MAF_INRAE=1.667
NC_035087.1	48662430	.	G	A	.	.	MAF_INRAE=23.418;MAF_USDA=3.279
NC_035087.1	48662459	.	C	T	.	.	MAF_INRAE=22.785;MAF_USDA=5.738
NC_035087.1	48662640	.	T	C	.	.	MAF_USDA=2.459
NC_035087.1	48662641	.	G	A	.	.	MAF_USDA=2.459
NC_035087.1	48662645	.	G	A	.	.	MAF_USDA=2.459
NC_035087.1	48662652	.	A	G	.	.	MAF_USDA=2.459
NC_035087.1	48662690	.	A	T	.	.	MAF_USDA=1.639
NC_035087.1	48662699	.	G	A	.	.	MAF_USDA=5.738
NC_035087.1	48662729	.	T	C	.	.	MAF_USDA=2.353
NC_035087.1	48662747	.	C	T	.	.	MAF_USDA=1.639
NC_035087.1	48662877	.	C	A	.	.	MAF_INRAE=6.962;MAF_USDA=1.176
NC_035087.1	48662944	.	C	T	.	.	MAF_INRAE=10.526
NC_035087.1	48662968	.	T	C	.	.	MAF_USDA=5.738
NC_035087.1	48663033	.	G	A	.	.	MAF_USDA=1.639
NC_035087.1	48663055	.	G	A	.	.	MAF_USDA=8.824
NC_035087.1	48663172	.	T	C	.	.	MAF_USDA=10.0
NC_035087.1	48663178	.	T	C	.	.	MAF_USDA=3.279
NC_035087.1	48663284	.	A	G	.	.	MAF_INRAE=28.481;MAF_USDA=10.0
NC_035087.1	48663331	.	A	C	.	.	MAF_USDA=2.459
NC_035087.1	48663332	.	G	A	.	.	MAF_INRAE=1.667
NC_035087.1	48663350	.	C	A	.	.	MAF_INRAE=10.127;MAF_USDA=3.529
NC_035087.1	48663375	.	A	G	.	.	MAF_USDA=1.667
NC_035087.1	48663602	.	C	T	.	.	MAF_USDA=1.639
NC_035087.1	48663692	.	G	A	.	.	MAF_USDA=1.639
NC_035087.1	48663759	.	C	T	.	.	MAF_USDA=8.197
NC_035087.1	48664048	.	G	T	.	.	MAF_USDA=3.279
NC_035087.1	48664093	.	C	A	.	.	MAF_INRAE=14.557;MAF_USDA=5.882
NC_035087.1	48664100	.	C	A	.	.	MAF_USDA=1.639
NC_035087.1	48664111	.	C	T	.	.	MAF_USDA=1.639
NC_035087.1	48664205	.	T	A	.	.	MAF_USDA=3.279
NC_035087.1	48664299	.	T	G	.	.	MAF_USDA=2.083
NC_035087.1	48664368	.	A	G	.	.	MAF_INRAE=21.519;MAF_USDA=2.459
NC_035087.1	48664388	.	G	C	.	.	MAF_INRAE=15.789;MAF_USDA=6.471
NC_035087.1	48664459	.	T	G	.	.	MAF_INRAE=34.81;MAF_USDA=20.588
NC_035087.1	48664515	.	C	A	.	.	MAF_USDA=1.639
NC_035087.1	48664616	.	A	G	.	.	MAF_USDA=8.333
NC_035087.1	48664636	.	A	G	.	.	MAF_USDA=3.279
NC_035087.1	48664697	.	C	T	.	.	MAF_INRAE=1.667
NC_035087.1	48664724	.	C	T	.	.	MAF_USDA=2.459
NC_035087.1	48664867	.	T	C	.	.	MAF_USDA=16.667
NC_035087.1	48664910	.	C	A	.	.	MAF_USDA=2.459
NC_035087.1	48664942	.	T	C	.	.	MAF_INRAE=34.81;MAF_USDA=21.176
NC_035087.1	48664960	.	A	G	.	.	MAF_INRAE=20.253;MAF_USDA=37.647
NC_035087.1	48665006	.	T	C	.	.	MAF_USDA=1.639
NC_035087.1	48665033	.	G	A	.	.	MAF_INRAE=10.526;MAF_USDA=3.529
NC_035087.1	48665058	.	G	T	.	.	MAF_INRAE=10.526;MAF_USDA=4.118
NC_035087.1	48665168	.	G	C	.	.	MAF_USDA=1.639
NC_035087.1	48665198	.	C	G	.	.	MAF_INRAE=15.19
NC_035087.1	48665391	.	G	A	.	.	MAF_USDA=3.279
NC_035087.1	48665400	.	C	T	.	.	MAF_INRAE=5.063;MAF_USDA=2.353
NC_035087.1	48665461	.	C	T	.	.	MAF_INRAE=7.595;MAF_USDA=35.294
NC_035087.1	48665528	.	T	A	.	.	MAF_INRAE=2.532;MAF_USDA=4.098
NC_035087.1	48665533	.	G	A	.	.	MAF_INRAE=17.722;MAF_USDA=16.471
NC_035087.1	48665677	.	C	G	.	.	MAF_USDA=39.412
NC_035087.1	48665705	.	C	T	.	.	MAF_USDA=33.529
NC_035087.1	48665831	.	G	T	.	.	MAF_USDA=3.279
NC_035087.1	48665884	.	A	G	.	.	MAF_USDA=3.279
NC_035087.1	48666056	.	A	T	.	.	MAF_USDA=7.647
NC_035087.1	48666064	.	G	T	.	.	MAF_USDA=32.353
NC_035087.1	48666158	.	T	C	.	.	MAF_USDA=1.639
NC_035087.1	48666191	.	G	A	.	.	MAF_USDA=1.639
NC_035087.1	48666206	.	G	T	.	.	MAF_USDA=4.918
NC_035087.1	48666229	.	A	G	.	.	MAF_USDA=3.279
NC_035087.1	48666302	.	G	A	.	.	MAF_USDA=14.286
NC_035087.1	48666340	.	G	A	.	.	MAF_USDA=4.167
NC_035087.1	48667405	.	T	C	.	.	MAF_USDA=9.016
NC_035087.1	48667538	.	A	C	.	.	MAF_USDA=41.765
NC_035087.1	48667570	.	A	G	.	.	MAF_USDA=35.294
NC_035087.1	48667574	.	A	G	.	.	MAF_USDA=19.412
NC_035087.1	48667607	.	T	A	.	.	MAF_USDA=2.459
NC_035087.1	48667660	.	C	G	.	.	MAF_USDA=4.118
NC_035087.1	48667692	.	T	C	.	.	MAF_USDA=1.639
NC_035087.1	48667726	.	T	G	.	.	MAF_USDA=1.639
NC_035087.1	48667743	.	A	C	.	.	MAF_USDA=1.765
NC_035087.1	48667932	.	T	A	.	.	MAF_USDA=3.279
NC_035087.1	48667942	.	G	T	.	.	MAF_USDA=3.279
NC_035087.1	48667964	.	A	G	.	.	MAF_USDA=3.279
NC_035087.1	48668001	.	G	C	.	.	MAF_USDA=1.639
NC_035087.1	48668006	.	A	C	.	.	MAF_USDA=26.471
NC_035087.1	48668099	.	C	T	.	.	MAF_USDA=3.279
NC_035087.1	48668127	.	T	A	.	.	MAF_USDA=25.294
NC_035087.1	48668128	.	A	T	.	.	MAF_USDA=15.882
NC_035087.1	48668129	.	A	T	.	.	MAF_USDA=8.197
NC_035087.1	48668150	.	C	T	.	.	MAF_USDA=4.706
NC_035087.1	48668201	.	A	C	.	.	MAF_USDA=8.197
NC_035087.1	48668202	.	A	T	.	.	MAF_USDA=34.118
NC_035087.1	48668208	.	T	C	.	.	MAF_USDA=2.941
NC_035087.1	48668242	.	A	C	.	.	MAF_USDA=19.412
NC_035087.1	48668343	.	A	C	.	.	MAF_USDA=4.706
NC_035087.1	48668364	.	G	A	.	.	MAF_USDA=30.0
NC_035087.1	48668418	.	A	T	.	.	MAF_USDA=1.639
NC_035087.1	48668477	.	G	A	.	.	MAF_USDA=1.765
NC_035087.1	48668538	.	G	A	.	.	MAF_USDA=2.459
NC_035087.1	48668553	.	C	T	.	.	MAF_USDA=10.656
NC_035087.1	48668747	.	A	G	.	.	MAF_USDA=18.824
NC_035087.1	48668773	.	A	G	.	.	MAF_USDA=34.118
NC_035087.1	48668784	.	A	G	.	.	MAF_USDA=24.118
NC_035087.1	48668788	.	A	T	.	.	MAF_USDA=6.25
NC_035087.1	48668897	.	G	A	.	.	MAF_USDA=7.647
NC_035087.1	48668910	.	T	C	.	.	MAF_USDA=33.529
NC_035087.1	48669054	.	A	G	.	.	MAF_INRAE=22.785;MAF_USDA=6.557
NC_035087.1	48669093	.	T	C	.	.	MAF_USDA=2.459
NC_035087.1	48669126	.	G	T	.	.	MAF_USDA=1.639
NC_035087.1	48669168	.	G	C	.	.	MAF_INRAE=15.789
NC_035087.1	48669172	.	C	T	.	.	MAF_INRAE=30.38;MAF_USDA=37.647
NC_035087.1	48669178	.	C	T	.	.	MAF_INRAE=30.38;MAF_USDA=8.333
NC_035087.1	48669239	.	T	A	.	.	MAF_INRAE=38.333
NC_035087.1	48669247	.	T	A	.	.	MAF_USDA=2.083
NC_035087.1	48669266	.	C	T	.	.	MAF_USDA=2.459
NC_035087.1	48669327	.	G	A	.	.	MAF_USDA=2.083
NC_035087.1	48669328	.	G	T	.	.	MAF_INRAE=7.595;MAF_USDA=27.647
NC_035087.1	48669348	.	G	A	.	.	MAF_INRAE=22.785;MAF_USDA=32.941
NC_035087.1	48669489	.	A	T	.	.	MAF_INRAE=6.962
NC_035087.1	48669492	.	T	A	.	.	MAF_INRAE=7.595
NC_035087.1	48669497	.	T	A	.	.	MAF_INRAE=7.595
NC_035087.1	48669498	.	A	T	.	.	MAF_INRAE=3.333
NC_035087.1	48669513	.	T	A	.	.	MAF_USDA=7.377
NC_035087.1	48669514	.	A	T	.	.	MAF_INRAE=6.962;MAF_USDA=2.353
NC_035087.1	48669521	.	T	C	.	.	MAF_INRAE=1.667
NC_035087.1	48669535	.	G	C	.	.	MAF_INRAE=9.494;MAF_USDA=4.118
NC_035087.1	48669541	.	C	T	.	.	MAF_INRAE=9.494;MAF_USDA=4.118
NC_035087.1	48669555	.	A	T	.	.	MAF_INRAE=15.789;MAF_USDA=32.941
NC_035087.1	48669623	.	C	A	.	.	MAF_INRAE=10.127;MAF_USDA=4.118
NC_035087.1	48669690	.	T	G	.	.	MAF_INRAE=10.127;MAF_USDA=4.118
NC_035087.1	48669704	.	C	G	.	.	MAF_INRAE=36.709;MAF_USDA=20.0
NC_035087.1	48669710	.	A	T	.	.	MAF_USDA=1.639
NC_035087.1	48670246	.	G	A	.	.	MAF_USDA=8.333
NC_035087.1	48670253	.	G	T	.	.	MAF_USDA=4.167
NC_035087.1	48670300	.	G	A	.	.	MAF_USDA=1.639
NC_035087.1	48670353	.	A	G	.	.	MAF_USDA=2.459
NC_035087.1	48670388	.	T	C	.	.	MAF_INRAE=5.063;MAF_USDA=2.353
NC_035087.1	48670501	.	C	T	.	.	MAF_INRAE=10.127;MAF_USDA=4.118
NC_035087.1	48670592	.	A	C	.	.	MAF_INRAE=36.076;MAF_USDA=25.294
NC_035087.1	48670624	.	A	G	.	.	MAF_INRAE=24.684;MAF_USDA=41.765
NC_035087.1	48670690	.	G	T	.	.	MAF_INRAE=44.304;MAF_USDA=31.765
NC_035087.1	48670708	.	C	T	.	.	MAF_USDA=9.836
NC_035087.1	48670719	.	A	C	.	.	MAF_USDA=1.639
NC_035087.1	48670732	.	G	A	.	.	MAF_USDA=2.459
NC_035087.1	48670825	.	G	A	.	.	MAF_INRAE=6.962;MAF_USDA=2.083
NC_035087.1	48670830	.	G	A	.	.	MAF_USDA=2.083
NC_035087.1	48670885	.	C	A	.	.	MAF_USDA=1.639
NC_035087.1	48670919	.	C	T	.	.	MAF_USDA=2.941
NC_035087.1	48670923	.	G	C	.	.	MAF_USDA=1.639
NC_035087.1	48671219	.	T	C	.	.	MAF_INRAE=6.962;MAF_USDA=2.353
NC_035087.1	48671239	.	C	G	.	.	MAF_INRAE=21.519;MAF_USDA=4.098
NC_035087.1	48671267	.	C	A	.	.	MAF_USDA=10.0
NC_035087.1	48671345	.	A	C	.	.	MAF_USDA=2.083
NC_035087.1	48671436	.	G	A	.	.	MAF_USDA=2.083
NC_035087.1	48671951	.	G	A	.	.	MAF_USDA=1.724
NC_035087.1	48671958	.	T	G	.	.	MAF_INRAE=31.579;MAF_USDA=31.25
NC_035087.1	48672086	.	C	T	.	.	MAF_USDA=4.167
NC_035087.1	48672090	.	C	A	.	.	MAF_INRAE=6.962;MAF_USDA=2.381
NC_035087.1	48672125	.	G	A	.	.	MAF_USDA=4.167
NC_035087.1	48672192	.	G	A	.	.	MAF_INRAE=5.063;MAF_USDA=2.083
NC_035087.1	48672196	.	G	T	.	.	MAF_INRAE=24.051
NC_035087.1	48672230	.	T	C	.	.	MAF_USDA=1.639
NC_035087.1	48672284	.	T	C	.	.	MAF_INRAE=36.076;MAF_USDA=21.765
NC_035087.1	48672413	.	G	A	.	.	MAF_USDA=2.083
NC_035087.1	48672414	.	G	A	.	.	MAF_INRAE=10.127;MAF_USDA=3.529
NC_035087.1	48672461	.	G	A	.	.	MAF_INRAE=10.127;MAF_USDA=3.529
NC_035087.1	48672653	.	C	A	.	.	MAF_INRAE=20.886;MAF_USDA=3.279
NC_035087.1	48672666	.	G	A	.	.	MAF_INRAE=45.57;MAF_USDA=37.059
NC_035087.1	48672826	.	G	A	.	.	MAF_USDA=1.639
NC_035087.1	48672855	.	T	C	.	.	MAF_USDA=1.639
NC_035087.1	48672909	.	T	C	.	.	MAF_USDA=3.279
NC_035087.1	48673106	.	G	A	.	.	MAF_INRAE=10.127;MAF_USDA=4.118
NC_035087.1	48673193	.	C	T	.	.	MAF_USDA=1.639
NC_035087.1	48673223	.	G	A	.	.	MAF_USDA=2.083
NC_035087.1	48673341	.	T	G	.	.	MAF_INRAE=11.392;MAF_USDA=10.417
NC_035087.1	48673452	.	C	T	.	.	MAF_INRAE=32.278;MAF_USDA=17.647
NC_035087.1	48673461	.	T	A	.	.	MAF_INRAE=10.127;MAF_USDA=10.0
NC_035087.1	48673575	.	A	C	.	.	MAF_USDA=4.098
NC_035087.1	48673763	.	C	A	.	.	MAF_USDA=1.639
NC_035087.1	48673766	.	T	A	.	.	MAF_INRAE=32.5
NC_035087.1	48673805	.	T	G	.	.	MAF_INRAE=46.203;MAF_USDA=35.294
NC_035087.1	48673909	.	T	C	.	.	MAF_INRAE=5.063;MAF_USDA=1.765
NC_035087.1	48673912	.	G	A	.	.	MAF_INRAE=23.418;MAF_USDA=43.529
NC_035087.1	48673974	.	T	C	.	.	MAF_USDA=10.0
NC_035087.1	48673999	.	A	G	.	.	MAF_USDA=2.459
NC_035087.1	48674004	.	G	A	.	.	MAF_INRAE=1.667
NC_035087.1	48674081	.	A	C	.	.	MAF_INRAE=2.532
NC_035087.1	48674103	.	T	G	.	.	MAF_USDA=4.098
NC_035087.1	48674117	.	G	C	.	.	MAF_INRAE=6.962;MAF_USDA=2.353
NC_035087.1	48674204	.	C	G	.	.	MAF_INRAE=5.263;MAF_USDA=1.765
NC_035087.1	48674230	.	A	T	.	.	MAF_USDA=1.639
NC_035087.1	48674295	.	T	C	.	.	MAF_INRAE=32.278;MAF_USDA=17.059
NC_035087.1	48674338	.	A	T	.	.	MAF_INRAE=32.911;MAF_USDA=16.471
NC_035087.1	48674618	.	C	A	.	.	MAF_USDA=4.098
NC_035087.1	48674653	.	G	C	.	.	MAF_USDA=2.459
NC_035087.1	48674698	.	T	G	.	.	MAF_INRAE=32.278;MAF_USDA=18.235
NC_035087.1	48674705	.	G	T	.	.	MAF_INRAE=32.278;MAF_USDA=17.647
NC_035087.1	48674818	.	C	A	.	.	MAF_INRAE=32.278;MAF_USDA=18.824
NC_035087.1	48674879	.	T	A	.	.	MAF_INRAE=32.278;MAF_USDA=18.235
NC_035087.1	48674889	.	A	C	.	.	MAF_INRAE=24.684;MAF_USDA=41.176
NC_035087.1	48674898	.	C	A	.	.	MAF_INRAE=1.667
NC_035087.1	48674960	.	T	A	.	.	MAF_INRAE=32.911;MAF_USDA=18.824
NC_035087.1	48674995	.	T	C	.	.	MAF_INRAE=32.278;MAF_USDA=18.235
NC_035087.1	48674999	.	T	C	.	.	MAF_INRAE=32.5;MAF_USDA=18.235
NC_035087.1	48675025	.	G	A	.	.	MAF_USDA=3.529
NC_035087.1	48675288	.	T	C	.	.	MAF_INRAE=32.911;MAF_USDA=18.824
NC_035087.1	48675342	.	C	T	.	.	MAF_INRAE=10.127;MAF_USDA=3.529
NC_035087.1	48675351	.	T	C	.	.	MAF_INRAE=10.127;MAF_USDA=4.118
NC_035087.1	48675428	.	G	A	.	.	MAF_INRAE=31.646;MAF_USDA=19.048
NC_035087.1	48675454	.	C	T	.	.	MAF_INRAE=6.962;MAF_USDA=2.353
NC_035087.1	48675457	.	T	G	.	.	MAF_INRAE=32.5;MAF_USDA=17.647
NC_035087.1	48675472	.	G	A	.	.	MAF_INRAE=32.278;MAF_USDA=18.235
NC_035087.1	48675474	.	G	A	.	.	MAF_INRAE=27.5;MAF_USDA=41.176
NC_035087.1	48675481	.	C	A	.	.	MAF_INRAE=21.519;MAF_USDA=2.459
NC_035087.1	48675497	.	A	C	.	.	MAF_INRAE=33.544;MAF_USDA=18.824
NC_035087.1	48675530	.	T	C	.	.	MAF_INRAE=21.519;MAF_USDA=5.833
NC_035087.1	48675531	.	G	T	.	.	MAF_INRAE=34.167;MAF_USDA=19.277
NC_035087.1	48675534	.	G	A	.	.	MAF_INRAE=34.167;MAF_USDA=20.833
NC_035087.1	48675536	.	T	A	.	.	MAF_INRAE=35.833;MAF_USDA=31.25
NC_035087.1	48675608	.	A	C	.	.	MAF_INRAE=10.127;MAF_USDA=4.706
NC_035087.1	48675613	.	T	G	.	.	MAF_INRAE=10.127;MAF_USDA=4.706
NC_035087.1	48675690	.	T	G	.	.	MAF_INRAE=23.418;MAF_USDA=40.476
NC_035087.1	48675783	.	T	C	.	.	MAF_INRAE=42.105;MAF_USDA=20.833
NC_035087.1	48675945	.	C	A	.	.	MAF_INRAE=31.579
NC_035087.1	48676077	.	G	A	.	.	MAF_INRAE=32.911;MAF_USDA=19.412
NC_035087.1	48676101	.	G	A	.	.	MAF_INRAE=20.886
NC_035087.1	48676140	.	G	T	.	.	MAF_INRAE=32.278;MAF_USDA=18.235
NC_035087.1	48676189	.	G	A	.	.	MAF_INRAE=10.127;MAF_USDA=4.706
NC_035087.1	48676195	.	G	A	.	.	MAF_USDA=1.639
NC_035087.1	48676233	.	T	C	.	.	MAF_INRAE=34.81;MAF_USDA=35.882
NC_035087.1	48676269	.	G	A	.	.	MAF_USDA=1.639
NC_035087.1	48676337	.	G	A	.	.	MAF_INRAE=32.278;MAF_USDA=18.235
NC_035087.1	48676352	.	C	T	.	.	MAF_INRAE=6.962;MAF_USDA=7.647
NC_035087.1	48676377	.	C	A	.	.	MAF_INRAE=21.519;MAF_USDA=9.016
NC_035087.1	48676381	.	C	T	.	.	MAF_INRAE=15.789;MAF_USDA=1.765
NC_035087.1	48676493	.	G	T	.	.	MAF_INRAE=10.127;MAF_USDA=4.118
NC_035087.1	48676622	.	T	C	.	.	MAF_USDA=1.639
NC_035087.1	48676630	.	T	C	.	.	MAF_USDA=8.333
NC_035087.1	48676631	.	A	T	.	.	MAF_USDA=1.639
NC_035087.1	48676680	.	G	T	.	.	MAF_INRAE=32.278;MAF_USDA=18.235
NC_035087.1	48676746	.	G	T	.	.	MAF_INRAE=21.519;MAF_USDA=6.557
NC_035087.1	48676804	.	C	T	.	.	MAF_USDA=17.647
NC_035087.1	48676827	.	C	A	.	.	MAF_USDA=5.488
NC_035087.1	48676865	.	T	C	.	.	MAF_USDA=2.5
NC_035087.1	48676914	.	A	G	.	.	MAF_USDA=1.667
NC_035087.1	48676967	.	C	T	.	.	MAF_USDA=20.122
NC_035087.1	48676976	.	T	A	.	.	MAF_USDA=6.707
NC_035087.1	48677057	.	A	G	.	.	MAF_INRAE=39.873;MAF_USDA=22.941
NC_035087.1	48677090	.	A	T	.	.	MAF_INRAE=29.747;MAF_USDA=18.235
NC_035087.1	48677223	.	T	C	.	.	MAF_INRAE=1.667
NC_035087.1	48677241	.	T	A	.	.	MAF_INRAE=1.667;MAF_USDA=8.333
NC_035087.1	48677243	.	G	C	.	.	MAF_INRAE=28.333;MAF_USDA=12.651
NC_035087.1	48677286	.	C	T	.	.	MAF_USDA=2.5
NC_035087.1	48677297	.	C	T	.	.	MAF_USDA=2.174
NC_035087.1	48677395	.	T	G	.	.	MAF_INRAE=6.962;MAF_USDA=1.176
NC_035087.1	48677397	.	T	C	.	.	MAF_USDA=1.639
NC_035087.1	48677411	.	C	A	.	.	MAF_INRAE=34.81;MAF_USDA=37.059
NC_035087.1	48677417	.	T	A	.	.	MAF_INRAE=32.911;MAF_USDA=17.647
NC_035087.1	48677574	.	G	A	.	.	MAF_INRAE=6.329;MAF_USDA=6.471
NC_035087.1	48677676	.	G	T	.	.	MAF_INRAE=31.646;MAF_USDA=17.647
NC_035087.1	48677788	.	A	T	.	.	MAF_USDA=9.016
NC_035087.1	48677793	.	T	C	.	.	MAF_USDA=10.656
NC_035087.1	48678036	.	T	A	.	.	MAF_INRAE=27.848;MAF_USDA=8.333
NC_035087.1	48678059	.	A	T	.	.	MAF_INRAE=1.667
NC_035087.1	48678094	.	T	A	.	.	MAF_INRAE=5.696;MAF_USDA=8.235
NC_035087.1	48678170	.	A	G	.	.	MAF_USDA=2.459
NC_035087.1	48678219	.	A	T	.	.	MAF_INRAE=28.333;MAF_USDA=8.333
NC_035087.1	48678224	.	C	A	.	.	MAF_INRAE=32.278;MAF_USDA=18.235
NC_035087.1	48678317	.	AACTCAAGAAGCCAC	AACTCAAGAAGCCAG	.	.	MAF_USDA=8.333
NC_035087.1	48678331	.	C	G	.	.	MAF_USDA=11.017
NC_035087.1	48678485	.	G	A	.	.	MAF_INRAE=26.667;MAF_USDA=9.016
NC_035087.1	48678488	.	T	C	.	.	MAF_INRAE=28.333;MAF_USDA=16.471
NC_035087.1	48678572	.	A	C	.	.	MAF_USDA=6.557
NC_035087.1	48678625	.	C	T	.	.	MAF_INRAE=10.127;MAF_USDA=4.706
NC_035087.1	48678626	.	G	A	.	.	MAF_INRAE=5.063;MAF_USDA=1.765
NC_035087.1	48678637	.	A	G	.	.	MAF_INRAE=32.278;MAF_USDA=18.235
NC_035087.1	48678649	.	G	A	.	.	MAF_INRAE=32.278;MAF_USDA=18.235
NC_035087.1	48678711	.	G	A	.	.	MAF_INRAE=21.519;MAF_USDA=9.016
NC_035087.1	48678768	.	C	T	.	.	MAF_INRAE=26.582;MAF_USDA=17.059
NC_035087.1	48678824	.	G	A	.	.	MAF_USDA=3.529
NC_035087.1	48678991	.	G	A	.	.	MAF_INRAE=10.526
NC_035087.1	48678998	.	T	A	.	.	MAF_INRAE=5.063;MAF_USDA=1.765
NC_035087.1	48679020	.	C	T	.	.	MAF_INRAE=32.278;MAF_USDA=18.824
NC_035087.1	48679047	.	A	G	.	.	MAF_INRAE=27.848;MAF_USDA=16.471
NC_035087.1	48679072	.	T	C	.	.	MAF_INRAE=6.329;MAF_USDA=6.471
NC_035087.1	48679142	.	C	G	.	.	MAF_USDA=2.083
NC_035087.1	48679169	.	C	G	.	.	MAF_INRAE=27.848;MAF_USDA=16.471
NC_035087.1	48679212	.	T	G	.	.	MAF_INRAE=2.532;MAF_USDA=2.083
NC_035087.1	48679245	.	G	T	.	.	MAF_INRAE=10.127;MAF_USDA=4.706
NC_035087.1	48679247	.	C	T	.	.	MAF_INRAE=21.053;MAF_USDA=10.0
NC_035087.1	48679325	.	C	T	.	.	MAF_INRAE=27.215;MAF_USDA=15.882
NC_035087.1	48679344	.	G	C	.	.	MAF_INRAE=27.215;MAF_USDA=15.882
NC_035087.1	48679531	.	T	C	.	.	MAF_INRAE=27.848;MAF_USDA=16.471
NC_035087.1	48679618	.	C	T	.	.	MAF_INRAE=27.848;MAF_USDA=8.333
NC_035087.1	48679643	.	C	T	.	.	MAF_INRAE=10.0
NC_035087.1	48679669	.	A	C	.	.	MAF_USDA=3.279
NC_035087.1	48679699	.	C	T	.	.	MAF_INRAE=32.278;MAF_USDA=17.647
NC_035087.1	48679717	.	T	C	.	.	MAF_INRAE=5.063;MAF_USDA=1.765
NC_035087.1	48679726	.	G	T	.	.	MAF_USDA=1.765
NC_035087.1	48679780	.	C	T	.	.	MAF_INRAE=32.278;MAF_USDA=17.059
NC_035087.1	48679786	.	C	T	.	.	MAF_INRAE=6.329;MAF_USDA=9.412
NC_035087.1	48679843	.	A	G	.	.	MAF_INRAE=27.215;MAF_USDA=19.136
NC_035087.1	48679858	.	G	A	.	.	MAF_INRAE=10.127;MAF_USDA=4.938
NC_035087.1	48679906	.	A	G	.	.	MAF_INRAE=27.848;MAF_USDA=17.284
NC_035087.1	48679942	.	G	T	.	.	MAF_USDA=4.167
NC_035087.1	48679949	.	G	T	.	.	MAF_USDA=2.5
NC_035087.1	48679977	.	A	G	.	.	MAF_USDA=6.78
NC_035087.1	48679996	.	C	T	.	.	MAF_USDA=13.043
NC_035087.1	48680000	.	G	T	.	.	MAF_USDA=2.542
NC_035087.1	48680013	.	T	C	.	.	MAF_USDA=5.085
NC_035087.1	48680083	.	T	A	.	.	MAF_USDA=6.522
NC_035087.1	48680084	.	A	T	.	.	MAF_USDA=6.522
NC_035087.1	48680094	.	A	T	.	.	MAF_USDA=45.652
NC_035087.1	48680095	.	G	C	.	.	MAF_USDA=23.913
NC_035087.1	48680738	.	G	A	.	.	MAF_USDA=2.5
NC_035087.1	48680745	.	G	A	.	.	MAF_USDA=5.833
NC_035087.1	48680764	.	T	C	.	.	MAF_USDA=1.639
NC_035087.1	48680875	.	C	A	.	.	MAF_INRAE=27.848;MAF_USDA=15.294
NC_035087.1	48680882	.	C	T	.	.	MAF_USDA=2.459
NC_035087.1	48680932	.	G	T	.	.	MAF_USDA=1.639
NC_035087.1	48680948	.	A	C	.	.	MAF_INRAE=27.848;MAF_USDA=15.882
NC_035087.1	48680979	.	T	C	.	.	MAF_USDA=2.459
NC_035087.1	48680990	.	C	T	.	.	MAF_INRAE=27.848;MAF_USDA=16.471
NC_035087.1	48680997	.	G	A	.	.	MAF_INRAE=27.848;MAF_USDA=16.471
NC_035087.1	48681047	.	A	T	.	.	MAF_USDA=1.639
NC_035087.1	48681048	.	G	T	.	.	MAF_USDA=1.639
NC_035087.1	48681181	.	G	A	.	.	MAF_INRAE=10.127;MAF_USDA=4.706
NC_035087.1	48681195	.	G	A	.	.	MAF_INRAE=20.886
NC_035087.1	48681216	.	G	A	.	.	MAF_INRAE=32.278;MAF_USDA=18.235
NC_035087.1	48681232	.	C	T	.	.	MAF_INRAE=10.127;MAF_USDA=4.706
NC_035087.1	48681264	.	A	T	.	.	MAF_INRAE=5.063;MAF_USDA=1.765
NC_035087.1	48681272	.	T	A	.	.	MAF_INRAE=32.911;MAF_USDA=18.824
NC_035087.1	48681300	.	A	G	.	.	MAF_INRAE=32.911;MAF_USDA=18.235
NC_035087.1	48681305	.	A	G	.	.	MAF_INRAE=10.127;MAF_USDA=4.706
NC_035087.1	48681318	.	C	A	.	.	MAF_USDA=2.459
NC_035087.1	48681465	.	C	T	.	.	MAF_USDA=13.69
NC_035087.1	48681516	.	C	T	.	.	MAF_INRAE=7.5
NC_035087.1	48681547	.	G	A	.	.	MAF_USDA=8.333
NC_035087.1	48681604	.	T	A	.	.	MAF_INRAE=5.063;MAF_USDA=1.765
NC_035087.1	48681739	.	A	G	.	.	MAF_INRAE=10.127;MAF_USDA=4.118
NC_035087.1	48681774	.	T	A	.	.	MAF_INRAE=27.848;MAF_USDA=17.059
NC_035087.1	48681796	.	A	G	.	.	MAF_INRAE=21.519;MAF_USDA=4.098
NC_035087.1	48681883	.	G	A	.	.	MAF_INRAE=10.127;MAF_USDA=4.706
NC_035087.1	48681922	.	T	G	.	.	MAF_USDA=8.197
NC_035087.1	48681925	.	C	A	.	.	MAF_USDA=2.941
NC_035087.1	48681940	.	T	G	.	.	MAF_INRAE=41.772;MAF_USDA=15.882
NC_035087.1	48682128	.	A	C	.	.	MAF_INRAE=41.772;MAF_USDA=16.471
NC_035087.1	48682144	.	A	T	.	.	MAF_INRAE=26.582;MAF_USDA=13.934
NC_035087.1	48682158	.	G	T	.	.	MAF_INRAE=10.127;MAF_USDA=4.706
NC_035087.1	48682203	.	C	A	.	.	MAF_INRAE=41.772;MAF_USDA=6.25
NC_035087.1	48682208	.	G	T	.	.	MAF_INRAE=41.772;MAF_USDA=15.294
NC_035087.1	48682216	.	T	C	.	.	MAF_INRAE=21.519;MAF_USDA=9.016
NC_035087.1	48682250	.	C	T	.	.	MAF_INRAE=21.519;MAF_USDA=6.557
NC_035087.1	48682319	.	C	G	.	.	MAF_USDA=1.765
NC_035087.1	48682341	.	T	C	.	.	MAF_INRAE=25.949;MAF_USDA=12.295
NC_035087.1	48682390	.	A	G	.	.	MAF_INRAE=1.667
NC_035087.1	48682416	.	C	T	.	.	MAF_INRAE=1.667
NC_035087.1	48682481	.	C	A	.	.	MAF_USDA=2.083
NC_035087.1	48682488	.	G	T	.	.	MAF_INRAE=2.532;MAF_USDA=1.765
NC_035087.1	48682534	.	C	T	.	.	MAF_USDA=2.459
NC_035087.1	48682542	.	T	C	.	.	MAF_USDA=3.279
NC_035087.1	48682551	.	G	A	.	.	MAF_INRAE=10.127;MAF_USDA=4.706
NC_035087.1	48682564	.	A	T	.	.	MAF_INRAE=30.38;MAF_USDA=32.941
NC_035087.1	48682580	.	C	T	.	.	MAF_INRAE=21.519;MAF_USDA=6.667
NC_035087.1	48682593	.	G	A	.	.	MAF_INRAE=41.772;MAF_USDA=16.071
NC_035087.1	48682659	.	A	C	.	.	MAF_INRAE=41.772;MAF_USDA=17.059
NC_035087.1	48682681	.	G	A	.	.	MAF_INRAE=41.772;MAF_USDA=17.059
NC_035087.1	48682797	.	G	A	.	.	MAF_INRAE=10.526;MAF_USDA=4.762
NC_035087.1	48682802	.	A	C	.	.	MAF_INRAE=30.38;MAF_USDA=33.333
NC_035087.1	48682845	.	G	C	.	.	MAF_USDA=3.279
NC_035087.1	48682915	.	G	A	.	.	MAF_INRAE=41.772;MAF_USDA=17.059
NC_035087.1	48682925	.	A	C	.	.	MAF_INRAE=15.19
NC_035087.1	48682932	.	G	A	.	.	MAF_INRAE=41.772;MAF_USDA=17.647
NC_035087.1	48682936	.	T	A	.	.	MAF_INRAE=10.0;MAF_USDA=4.706
NC_035087.1	48682992	.	T	C	.	.	MAF_INRAE=22.152;MAF_USDA=6.557
NC_035087.1	48682994	.	C	G	.	.	MAF_INRAE=21.667;MAF_USDA=19.412
NC_035087.1	48683056	.	G	T	.	.	MAF_INRAE=26.582;MAF_USDA=13.934
NC_035087.1	48683061	.	C	G	.	.	MAF_INRAE=15.789
NC_035087.1	48683189	.	T	G	.	.	MAF_INRAE=1.667;MAF_USDA=2.083
NC_035087.1	48683334	.	G	C	.	.	MAF_INRAE=5.063;MAF_USDA=1.765
NC_035087.1	48683368	.	C	T	.	.	MAF_INRAE=22.152;MAF_USDA=4.098
NC_035087.1	48683388	.	T	G	.	.	MAF_INRAE=17.089;MAF_USDA=32.353
NC_035087.1	48683443	.	A	T	.	.	MAF_INRAE=41.772;MAF_USDA=16.471
NC_035087.1	48683449	.	G	A	.	.	MAF_INRAE=5.063;MAF_USDA=1.765
NC_035087.1	48683501	.	C	A	.	.	MAF_USDA=10.656
NC_035087.1	48683530	.	G	C	.	.	MAF_INRAE=5.063;MAF_USDA=1.765
NC_035087.1	48683552	.	C	A	.	.	MAF_INRAE=26.582;MAF_USDA=16.393
NC_035087.1	48683564	.	T	G	.	.	MAF_USDA=8.235
NC_035087.1	48683637	.	T	C	.	.	MAF_INRAE=6.962;MAF_USDA=2.353
NC_035087.1	48683667	.	G	A	.	.	MAF_USDA=2.459
NC_035087.1	48683711	.	A	C	.	.	MAF_USDA=1.639
NC_035087.1	48683716	.	T	G	.	.	MAF_INRAE=41.772;MAF_USDA=16.471
NC_035087.1	48683771	.	G	C	.	.	MAF_INRAE=21.519;MAF_USDA=9.016
NC_035087.1	48683772	.	T	A	.	.	MAF_INRAE=26.667;MAF_USDA=9.016
NC_035087.1	48683785	.	A	G	.	.	MAF_INRAE=41.772;MAF_USDA=17.647
NC_035087.1	48683831	.	C	T	.	.	MAF_INRAE=6.962;MAF_USDA=2.353
NC_035087.1	48683865	.	G	T	.	.	MAF_USDA=8.197
NC_035087.1	48683919	.	A	C	.	.	MAF_INRAE=21.519;MAF_USDA=4.098
NC_035087.1	48684038	.	C	A	.	.	MAF_USDA=4.098
NC_035087.1	48684069	.	G	A	.	.	MAF_INRAE=40.506;MAF_USDA=16.471
NC_035087.1	48684127	.	C	T	.	.	MAF_INRAE=20.886;MAF_USDA=14.118
NC_035087.1	48684149	.	C	T	.	.	MAF_USDA=9.836
NC_035087.1	48684150	.	T	A	.	.	MAF_USDA=9.836
NC_035087.1	48684157	.	G	A	.	.	MAF_INRAE=5.063;MAF_USDA=1.765
NC_035087.1	48684158	.	G	T	.	.	MAF_INRAE=1.667;MAF_USDA=1.765
NC_035087.1	48684174	.	A	T	.	.	MAF_INRAE=2.532
NC_035087.1	48684278	.	T	C	.	.	MAF_USDA=8.333
NC_035087.1	48684300	.	A	G	.	.	MAF_USDA=14.118
NC_035087.1	48684347	.	C	T	.	.	MAF_USDA=1.639
NC_035087.1	48684415	.	T	C	.	.	MAF_USDA=4.167
NC_035087.1	48684446	.	G	T	.	.	MAF_USDA=2.459
NC_035087.1	48684518	.	A	G	.	.	MAF_INRAE=36.709;MAF_USDA=22.941
NC_035087.1	48684626	.	G	A	.	.	MAF_INRAE=10.127;MAF_USDA=4.706
NC_035087.1	48684671	.	C	A	.	.	MAF_INRAE=4.167;MAF_USDA=4.098
NC_035087.1	48684706	.	C	T	.	.	MAF_INRAE=11.392;MAF_USDA=12.941
NC_035087.1	48684723	.	G	T	.	.	MAF_INRAE=6.962;MAF_USDA=1.176
NC_035087.1	48684737	.	C	T	.	.	MAF_USDA=1.639
NC_035087.1	48684765	.	C	T	.	.	MAF_INRAE=20.886;MAF_USDA=3.279
NC_035087.1	48684769	.	C	T	.	.	MAF_INRAE=20.886;MAF_USDA=1.639
NC_035087.1	48684814	.	C	A	.	.	MAF_INRAE=11.392;MAF_USDA=11.765
NC_035087.1	48684837	.	A	T	.	.	MAF_USDA=2.459
NC_035087.1	48684940	.	T	G	.	.	MAF_INRAE=21.519;MAF_USDA=17.059
NC_035087.1	48685123	.	A	G	.	.	MAF_INRAE=21.519;MAF_USDA=17.262
NC_035087.1	48685159	.	G	T	.	.	MAF_INRAE=10.127;MAF_USDA=4.762
NC_035087.1	48685206	.	T	G	.	.	MAF_INRAE=21.519;MAF_USDA=16.471
NC_035087.1	48685210	.	C	T	.	.	MAF_INRAE=3.333;MAF_USDA=11.765
NC_035087.1	48685331	.	G	T	.	.	MAF_INRAE=6.329;MAF_USDA=8.824
NC_035087.1	48685374	.	G	T	.	.	MAF_INRAE=11.392;MAF_USDA=10.588
NC_035087.1	48685522	.	C	T	.	.	MAF_USDA=5.738
NC_035087.1	48685603	.	C	T	.	.	MAF_INRAE=11.392;MAF_USDA=11.176
NC_035087.1	48685644	.	A	C	.	.	MAF_USDA=1.639
NC_035087.1	48685663	.	T	A	.	.	MAF_INRAE=10.127;MAF_USDA=4.706
NC_035087.1	48685665	.	C	T	.	.	MAF_INRAE=5.063;MAF_USDA=1.765
NC_035087.1	48685707	.	G	A	.	.	MAF_INRAE=17.722
NC_035087.1	48685710	.	C	A	.	.	MAF_INRAE=22.5
NC_035087.1	48685740	.	T	A	.	.	MAF_INRAE=24.167
NC_035087.1	48685770	.	C	T	.	.	MAF_INRAE=11.392;MAF_USDA=11.176
NC_035087.1	48685785	.	G	T	.	.	MAF_INRAE=10.127;MAF_USDA=3.529
NC_035087.1	48685832	.	G	C	.	.	MAF_USDA=8.235
NC_035087.1	48685837	.	C	G	.	.	MAF_INRAE=11.392;MAF_USDA=10.588
NC_035087.1	48685840	.	A	C	.	.	MAF_INRAE=13.333;MAF_USDA=15.882
NC_035087.1	48685846	.	G	T	.	.	MAF_INRAE=11.392;MAF_USDA=10.588
NC_035087.1	48685863	.	C	A	.	.	MAF_INRAE=10.127;MAF_USDA=4.706
NC_035087.1	48685911	.	C	T	.	.	MAF_USDA=3.529
NC_035087.1	48685935	.	C	G	.	.	MAF_USDA=3.279
NC_035087.1	48685951	.	C	G	.	.	MAF_USDA=10.656
NC_035087.1	48685969	.	C	T	.	.	MAF_INRAE=10.127;MAF_USDA=4.706
NC_035087.1	48686022	.	C	T	.	.	MAF_INRAE=10.127;MAF_USDA=3.529
NC_035087.1	48686031	.	C	T	.	.	MAF_INRAE=21.519;MAF_USDA=3.279
NC_035087.1	48686104	.	G	A	.	.	MAF_INRAE=7.595;MAF_USDA=1.765
NC_035087.1	48686117	.	T	C	.	.	MAF_INRAE=11.392;MAF_USDA=11.176
NC_035087.1	48686128	.	G	A	.	.	MAF_INRAE=5.063;MAF_USDA=2.353
NC_035087.1	48686169	.	G	A	.	.	MAF_INRAE=21.519;MAF_USDA=16.471
NC_035087.1	48686205	.	C	T	.	.	MAF_USDA=8.197
NC_035087.1	48686307	.	A	G	.	.	MAF_INRAE=21.519;MAF_USDA=15.882
NC_035087.1	48686349	.	A	T	.	.	MAF_INRAE=1.667
NC_035087.1	48686559	.	G	A	.	.	MAF_INRAE=5.063;MAF_USDA=1.765
NC_035087.1	48686571	.	T	C	.	.	MAF_INRAE=48.734;MAF_USDA=26.471
NC_035087.1	48686626	.	G	A	.	.	MAF_INRAE=5.063;MAF_USDA=22.353
NC_035087.1	48686683	.	G	A	.	.	MAF_INRAE=48.101;MAF_USDA=27.869
NC_035087.1	48686694	.	C	A	.	.	MAF_INRAE=3.333
NC_035087.1	48686695	.	C	T	.	.	MAF_INRAE=3.333
NC_035087.1	48686704	.	G	T	.	.	MAF_INRAE=3.333
NC_035087.1	48686717	.	G	T	.	.	MAF_INRAE=32.5;MAF_USDA=19.412
NC_035087.1	48686724	.	T	G	.	.	MAF_INRAE=1.667;MAF_USDA=6.471
NC_035087.1	48686765	.	A	T	.	.	MAF_USDA=8.197
NC_035087.1	48686841	.	G	T	.	.	MAF_INRAE=37.975;MAF_USDA=21.765
NC_035087.1	48686952	.	G	A	.	.	MAF_INRAE=21.519;MAF_USDA=5.738
NC_035087.1	48686983	.	G	A	.	.	MAF_USDA=2.459
NC_035087.1	48687065	.	C	G	.	.	MAF_USDA=1.639
NC_035087.1	48687084	.	G	T	.	.	MAF_INRAE=43.038;MAF_USDA=24.118
NC_035087.1	48687121	.	A	G	.	.	MAF_INRAE=6.962;MAF_USDA=2.353
NC_035087.1	48687128	.	C	T	.	.	MAF_INRAE=21.519;MAF_USDA=6.557
NC_035087.1	48687175	.	A	G	.	.	MAF_USDA=3.529
NC_035087.1	48687189	.	A	G	.	.	MAF_USDA=1.639
NC_035087.1	48687257	.	T	G	.	.	MAF_USDA=1.639
NC_035087.1	48687282	.	G	T	.	.	MAF_USDA=1.639
NC_035087.1	48687332	.	T	A	.	.	MAF_INRAE=2.5;MAF_USDA=37.5
NC_035087.1	48687342	.	A	C	.	.	MAF_USDA=2.459
NC_035087.1	48687345	.	A	C	.	.	MAF_INRAE=2.5;MAF_USDA=29.167
NC_035087.1	48687390	.	T	C	.	.	MAF_USDA=29.508
NC_035087.1	48687441	.	G	A	.	.	MAF_USDA=19.672
NC_035087.1	48687508	.	G	T	.	.	MAF_USDA=3.279
NC_035087.1	48687603	.	C	A	.	.	MAF_INRAE=26.582;MAF_USDA=13.934
NC_035087.1	48687626	.	C	A	.	.	MAF_INRAE=26.582;MAF_USDA=13.934
NC_035087.1	48687781	.	C	T	.	.	MAF_INRAE=6.329;MAF_USDA=6.471
NC_035087.1	48687805	.	T	C	.	.	MAF_INRAE=10.127;MAF_USDA=7.059
NC_035087.1	48687806	.	C	A	.	.	MAF_INRAE=10.526
NC_035087.1	48687814	.	T	C	.	.	MAF_INRAE=10.127;MAF_USDA=5.294
NC_035087.1	48687842	.	A	G	.	.	MAF_USDA=3.279
NC_035087.1	48687892	.	A	G	.	.	MAF_INRAE=6.962;MAF_USDA=2.353
NC_035087.1	48687915	.	T	C	.	.	MAF_INRAE=26.582;MAF_USDA=13.934
NC_035087.1	48688052	.	C	G	.	.	MAF_INRAE=1.667
NC_035087.1	48688136	.	G	T	.	.	MAF_INRAE=6.962;MAF_USDA=2.353
NC_035087.1	48688384	.	C	T	.	.	MAF_INRAE=11.392;MAF_USDA=11.765
NC_035087.1	48688404	.	C	T	.	.	MAF_INRAE=15.789
NC_035087.1	48688469	.	T	A	.	.	MAF_INRAE=6.962;MAF_USDA=2.353
NC_035087.1	48688470	.	G	T	.	.	MAF_INRAE=10.127;MAF_USDA=4.706
NC_035087.1	48688538	.	G	T	.	.	MAF_INRAE=21.519;MAF_USDA=15.882
NC_035087.1	48688591	.	C	A	.	.	MAF_USDA=1.639
NC_035087.1	48688646	.	G	T	.	.	MAF_INRAE=11.392;MAF_USDA=11.765
NC_035087.1	48688708	.	C	T	.	.	MAF_INRAE=5.696;MAF_USDA=20.833
NC_035087.1	48688769	.	C	T	.	.	MAF_INRAE=6.329;MAF_USDA=8.824
NC_035087.1	48688784	.	T	C	.	.	MAF_INRAE=11.392;MAF_USDA=12.353
NC_035087.1	48688796	.	G	C	.	.	MAF_INRAE=6.329;MAF_USDA=8.824
NC_035087.1	48688798	.	C	T	.	.	MAF_INRAE=1.667;MAF_USDA=8.824
NC_035087.1	48688836	.	A	T	.	.	MAF_INRAE=11.392;MAF_USDA=10.714
NC_035087.1	48688861	.	C	A	.	.	MAF_INRAE=6.962;MAF_USDA=2.941
NC_035087.1	48688879	.	T	C	.	.	MAF_INRAE=11.392;MAF_USDA=11.176
NC_035087.1	48688892	.	A	G	.	.	MAF_INRAE=10.127;MAF_USDA=4.706
NC_035087.1	48688968	.	G	A	.	.	MAF_USDA=2.083
NC_035087.1	48688977	.	C	T	.	.	MAF_INRAE=6.962;MAF_USDA=1.176
NC_035087.1	48688989	.	T	A	.	.	MAF_USDA=4.167
NC_035087.1	48689016	.	G	A	.	.	MAF_INRAE=50.0;MAF_USDA=25.882
NC_035087.1	48689044	.	G	A	.	.	MAF_INRAE=21.519;MAF_USDA=9.016
NC_035087.1	48689072	.	T	C	.	.	MAF_INRAE=6.329;MAF_USDA=8.824
NC_035087.1	48689077	.	G	A	.	.	MAF_INRAE=20.886;MAF_USDA=15.882
NC_035087.1	48689143	.	G	A	.	.	MAF_USDA=8.235
NC_035087.1	48689262	.	G	A	.	.	MAF_INRAE=10.127;MAF_USDA=4.706
NC_035087.1	48689312	.	T	C	.	.	MAF_USDA=3.279
NC_035087.1	48689367	.	T	A	.	.	MAF_USDA=3.529
NC_035087.1	48689387	.	C	A	.	.	MAF_INRAE=5.063;MAF_USDA=8.235
NC_035087.1	48689455	.	T	A	.	.	MAF_INRAE=10.127;MAF_USDA=4.706
NC_035087.1	48689537	.	A	T	.	.	MAF_INRAE=32.911;MAF_USDA=16.471
NC_035087.1	48689602	.	G	A	.	.	MAF_INRAE=10.127;MAF_USDA=4.706
NC_035087.1	48689609	.	A	C	.	.	MAF_INRAE=10.127;MAF_USDA=4.706
NC_035087.1	48689621	.	G	T	.	.	MAF_USDA=3.279
NC_035087.1	48689800	.	A	G	.	.	MAF_INRAE=43.038;MAF_USDA=22.353
NC_035087.1	48689839	.	A	G	.	.	MAF_INRAE=5.063;MAF_USDA=1.765
NC_035087.1	48689940	.	C	A	.	.	MAF_INRAE=5.063;MAF_USDA=1.765
NC_035087.1	48689967	.	C	T	.	.	MAF_INRAE=32.911;MAF_USDA=14.706
NC_035087.1	48690110	.	T	C	.	.	MAF_USDA=2.083
NC_035087.1	48690238	.	T	A	.	.	MAF_INRAE=10.127;MAF_USDA=4.706
NC_035087.1	48690332	.	T	A	.	.	MAF_USDA=3.279
NC_035087.1	48690349	.	A	C	.	.	MAF_INRAE=30.0;MAF_USDA=17.647
NC_035087.1	48690397	.	T	A	.	.	MAF_INRAE=8.861;MAF_USDA=2.353
NC_035087.1	48690424	.	G	T	.	.	MAF_USDA=4.918
NC_035087.1	48690476	.	G	T	.	.	MAF_INRAE=33.544;MAF_USDA=20.588
NC_035087.1	48690525	.	C	T	.	.	MAF_INRAE=8.861;MAF_USDA=1.765
NC_035087.1	48690610	.	T	A	.	.	MAF_USDA=10.656
NC_035087.1	48690707	.	A	G	.	.	MAF_INRAE=43.038;MAF_USDA=21.765
NC_035087.1	48690849	.	G	A	.	.	MAF_INRAE=44.304;MAF_USDA=21.176
NC_035087.1	48690868	.	T	G	.	.	MAF_INRAE=17.722;MAF_USDA=19.412
NC_035087.1	48691014	.	A	C	.	.	MAF_INRAE=22.152;MAF_USDA=10.0
NC_035087.1	48691077	.	C	T	.	.	MAF_INRAE=34.177;MAF_USDA=17.059
NC_035087.1	48691108	.	C	T	.	.	MAF_INRAE=10.127;MAF_USDA=5.294
NC_035087.1	48691349	.	C	T	.	.	MAF_INRAE=10.127;MAF_USDA=5.294
NC_035087.1	48691425	.	G	A	.	.	MAF_USDA=7.377
NC_035087.1	48691440	.	T	C	.	.	MAF_USDA=1.639
NC_035087.1	48691519	.	C	A	.	.	MAF_INRAE=22.152;MAF_USDA=4.098
NC_035087.1	48691541	.	T	C	.	.	MAF_INRAE=40.506;MAF_USDA=21.176
NC_035087.1	48691561	.	A	G	.	.	MAF_INRAE=47.468;MAF_USDA=28.235
NC_035087.1	48691740	.	A	G	.	.	MAF_INRAE=27.848;MAF_USDA=15.294
NC_035087.1	48691789	.	G	T	.	.	MAF_INRAE=4.167;MAF_USDA=7.647
NC_035087.1	48691796	.	C	A	.	.	MAF_USDA=4.098
NC_035087.1	48691834	.	T	A	.	.	MAF_INRAE=18.354;MAF_USDA=20.588
NC_035087.1	48691902	.	G	T	.	.	MAF_USDA=8.235
NC_035087.1	48691941	.	G	A	.	.	MAF_INRAE=22.152;MAF_USDA=13.934
NC_035087.1	48691997	.	T	C	.	.	MAF_USDA=2.083
NC_035087.1	48692000	.	C	T	.	.	MAF_INRAE=4.167;MAF_USDA=9.412
NC_035087.1	48692050	.	C	T	.	.	MAF_INRAE=25.949;MAF_USDA=9.016
NC_035087.1	48692131	.	C	T	.	.	MAF_USDA=1.639
NC_035087.1	48692153	.	A	C	.	.	MAF_INRAE=23.418;MAF_USDA=45.294
NC_035087.1	48692228	.	G	A	.	.	MAF_USDA=29.167
NC_035087.1	48692324	.	G	A	.	.	MAF_USDA=3.279
NC_035087.1	48692430	.	G	C	.	.	MAF_USDA=13.115
NC_035087.1	48692478	.	T	C	.	.	MAF_INRAE=23.418;MAF_USDA=40.588
NC_035087.1	48692517	.	A	G	.	.	MAF_USDA=1.639
NC_035087.1	48692539	.	A	T	.	.	MAF_INRAE=1.667
NC_035087.1	48692611	.	A	T	.	.	MAF_INRAE=22.785;MAF_USDA=5.738
NC_035087.1	48692620	.	C	T	.	.	MAF_INRAE=46.835;MAF_USDA=24.706
NC_035087.1	48692839	.	C	T	.	.	MAF_INRAE=10.526
NC_035087.1	48692926	.	C	A	.	.	MAF_USDA=2.459
NC_035087.1	48692942	.	A	T	.	.	MAF_USDA=2.459
NC_035087.1	48692993	.	G	C	.	.	MAF_USDA=2.459
NC_035087.1	48693000	.	C	T	.	.	MAF_INRAE=4.167;MAF_USDA=9.016
NC_035087.1	48693103	.	G	A	.	.	MAF_USDA=2.459
NC_035087.1	48693127	.	T	A	.	.	MAF_USDA=1.639
NC_035087.1	48693154	.	T	G	.	.	MAF_INRAE=46.835;MAF_USDA=25.294
NC_035087.1	48693261	.	C	T	.	.	MAF_INRAE=5.696;MAF_USDA=21.176
NC_035087.1	48693340	.	T	A	.	.	MAF_INRAE=30.38;MAF_USDA=40.588
NC_035087.1	48693431	.	A	T	.	.	MAF_USDA=3.279
NC_035087.1	48693434	.	T	A	.	.	MAF_USDA=3.279
NC_035087.1	48693463	.	G	A	.	.	MAF_USDA=5.294
NC_035087.1	48693485	.	A	G	.	.	MAF_INRAE=30.38;MAF_USDA=40.588
NC_035087.1	48693488	.	T	A	.	.	MAF_INRAE=3.333;MAF_USDA=10.656
NC_035087.1	48693494	.	G	T	.	.	MAF_USDA=2.459
NC_035087.1	48693521	.	C	T	.	.	MAF_INRAE=22.785;MAF_USDA=4.098
NC_035087.1	48693592	.	G	A	.	.	MAF_USDA=1.639
NC_035087.1	48693638	.	A	T	.	.	MAF_INRAE=30.38;MAF_USDA=41.176
NC_035087.1	48693662	.	C	T	.	.	MAF_INRAE=15.789
NC_035087.1	48693676	.	C	A	.	.	MAF_INRAE=46.203;MAF_USDA=24.706
NC_035087.1	48693710	.	T	C	.	.	MAF_INRAE=46.203;MAF_USDA=24.118
NC_035087.1	48693711	.	A	C	.	.	MAF_INRAE=40.833;MAF_USDA=24.118
NC_035087.1	48693736	.	G	A	.	.	MAF_USDA=4.098
NC_035087.1	48693743	.	G	T	.	.	MAF_INRAE=46.203;MAF_USDA=24.118
NC_035087.1	48693849	.	C	A	.	.	MAF_INRAE=1.667
NC_035087.1	48693851	.	G	A	.	.	MAF_INRAE=30.38;MAF_USDA=38.824
NC_035087.1	48693853	.	A	T	.	.	MAF_INRAE=1.667
NC_035087.1	48693883	.	G	A	.	.	MAF_USDA=2.083
NC_035087.1	48693903	.	C	A	.	.	MAF_USDA=3.279
NC_035087.1	48694085	.	T	G	.	.	MAF_INRAE=30.38;MAF_USDA=38.235
NC_035087.1	48694094	.	C	T	.	.	MAF_INRAE=5.696;MAF_USDA=10.588
NC_035087.1	48694098	.	G	A	.	.	MAF_INRAE=4.167;MAF_USDA=6.557
NC_035087.1	48694112	.	C	T	.	.	MAF_INRAE=30.38;MAF_USDA=38.235
NC_035087.1	48694121	.	C	G	.	.	MAF_INRAE=4.167;MAF_USDA=11.475
NC_035087.1	48694234	.	T	G	.	.	MAF_INRAE=25.949;MAF_USDA=9.167
NC_035087.1	48694252	.	T	C	.	.	MAF_INRAE=14.557;MAF_USDA=7.059
NC_035087.1	48694366	.	A	G	.	.	MAF_INRAE=30.38;MAF_USDA=38.824
NC_035087.1	48694389	.	G	T	.	.	MAF_USDA=8.333
NC_035087.1	48694405	.	C	A	.	.	MAF_USDA=8.333
NC_035087.1	48694428	.	C	T	.	.	MAF_USDA=1.639
NC_035087.1	48694485	.	A	G	.	.	MAF_INRAE=44.167;MAF_USDA=28.235
NC_035087.1	48694509	.	G	C	.	.	MAF_INRAE=30.0
NC_035087.1	48694524	.	T	G	.	.	MAF_INRAE=28.333;MAF_USDA=18.333
NC_035087.1	48694527	.	G	A	.	.	MAF_INRAE=23.333;MAF_USDA=10.833
NC_035087.1	48694529	.	G	A	.	.	MAF_USDA=12.5
NC_035087.1	48694531	.	G	A	.	.	MAF_INRAE=5.696;MAF_USDA=22.619
NC_035087.1	48694533	.	G	T	.	.	MAF_INRAE=28.333;MAF_USDA=19.167
NC_035087.1	48694562	.	G	C	.	.	MAF_INRAE=30.0;MAF_USDA=37.647
NC_035087.1	48694613	.	C	A	.	.	MAF_USDA=1.667
NC_035087.1	48694635	.	G	A	.	.	MAF_INRAE=4.167;MAF_USDA=5.738
NC_035087.1	48694648	.	T	A	.	.	MAF_INRAE=31.646
NC_035087.1	48694649	.	T	G	.	.	MAF_INRAE=30.833
NC_035087.1	48694655	.	C	T	.	.	MAF_USDA=4.098
NC_035087.1	48694711	.	T	C	.	.	MAF_INRAE=31.646;MAF_USDA=22.951
NC_035087.1	48694736	.	G	A	.	.	MAF_INRAE=37.342;MAF_USDA=19.412
NC_035087.1	48694761	.	C	T	.	.	MAF_INRAE=4.167;MAF_USDA=3.279
NC_035087.1	48694794	.	C	A	.	.	MAF_INRAE=31.646;MAF_USDA=37.059
NC_035087.1	48694823	.	G	C	.	.	MAF_INRAE=2.532
NC_035087.1	48694853	.	C	T	.	.	MAF_INRAE=25.949;MAF_USDA=9.016
NC_035087.1	48694882	.	A	T	.	.	MAF_INRAE=2.532
NC_035087.1	48694893	.	C	T	.	.	MAF_INRAE=37.342;MAF_USDA=22.941
NC_035087.1	48694951	.	C	T	.	.	MAF_USDA=2.459
NC_035087.1	48695032	.	C	G	.	.	MAF_INRAE=32.278;MAF_USDA=6.25
NC_035087.1	48695049	.	A	C	.	.	MAF_INRAE=5.0
NC_035087.1	48695060	.	C	T	.	.	MAF_INRAE=5.833
NC_035087.1	48695087	.	G	A	.	.	MAF_INRAE=23.418;MAF_USDA=18.033
NC_035087.1	48695097	.	G	A	.	.	MAF_INRAE=34.167;MAF_USDA=6.25
NC_035087.1	48695111	.	C	A	.	.	MAF_INRAE=33.333;MAF_USDA=6.25
NC_035087.1	48695125	.	T	G	.	.	MAF_INRAE=34.211;MAF_USDA=6.25
NC_035087.1	48695184	.	C	A	.	.	MAF_INRAE=31.667;MAF_USDA=39.412
NC_035087.1	48695209	.	A	C	.	.	MAF_USDA=1.639
NC_035087.1	48695243	.	A	G	.	.	MAF_INRAE=1.667
NC_035087.1	48695247	.	A	G	.	.	MAF_INRAE=3.333
NC_035087.1	48695262	.	C	T	.	.	MAF_INRAE=32.278;MAF_USDA=38.69
NC_035087.1	48695269	.	A	G	.	.	MAF_INRAE=30.38;MAF_USDA=10.417
NC_035087.1	48695313	.	G	A	.	.	MAF_INRAE=7.5
NC_035087.1	48695332	.	G	T	.	.	MAF_USDA=3.279
NC_035087.1	48695348	.	C	T	.	.	MAF_INRAE=37.5;MAF_USDA=6.25
NC_035087.1	48695364	.	T	A	.	.	MAF_INRAE=1.667
NC_035087.1	48695372	.	A	T	.	.	MAF_INRAE=29.114;MAF_USDA=47.059
NC_035087.1	48695373	.	G	T	.	.	MAF_INRAE=1.667
NC_035087.1	48695388	.	C	T	.	.	MAF_INRAE=1.667;MAF_USDA=4.098
NC_035087.1	48695390	.	T	C	.	.	MAF_USDA=2.459
NC_035087.1	48695421	.	C	T	.	.	MAF_INRAE=27.5
NC_035087.1	48695424	.	T	C	.	.	MAF_INRAE=20.0
NC_035087.1	48695438	.	G	T	.	.	MAF_INRAE=20.0;MAF_USDA=13.115
NC_035087.1	48695451	.	T	A	.	.	MAF_USDA=6.557
NC_035087.1	48695456	.	C	T	.	.	MAF_INRAE=20.833;MAF_USDA=14.754
NC_035087.1	48695460	.	C	T	.	.	MAF_INRAE=21.667;MAF_USDA=14.754
NC_035087.1	48695496	.	G	A	.	.	MAF_INRAE=21.667
NC_035087.1	48695499	.	C	T	.	.	MAF_INRAE=17.5;MAF_USDA=15.882
NC_035087.1	48695502	.	G	A	.	.	MAF_INRAE=3.333
NC_035087.1	48695513	.	C	T	.	.	MAF_INRAE=46.667
NC_035087.1	48695515	.	G	A	.	.	MAF_USDA=1.639
NC_035087.1	48695528	.	T	C	.	.	MAF_INRAE=1.667
NC_035087.1	48695529	.	T	C	.	.	MAF_INRAE=4.167;MAF_USDA=3.279
NC_035087.1	48695541	.	C	A	.	.	MAF_INRAE=45.0
NC_035087.1	48695554	.	G	A	.	.	MAF_USDA=2.459
NC_035087.1	48695564	.	C	T	.	.	MAF_INRAE=23.333
NC_035087.1	48695577	.	G	T	.	.	MAF_INRAE=32.5
NC_035087.1	48695581	.	G	C	.	.	MAF_INRAE=30.0
NC_035087.1	48695585	.	C	T	.	.	MAF_INRAE=35.0
NC_035087.1	48695590	.	G	C	.	.	MAF_INRAE=3.333
NC_035087.1	48695649	.	T	C	.	.	MAF_INRAE=24.167
NC_035087.1	48695674	.	A	T	.	.	MAF_INRAE=16.667;MAF_USDA=12.5
NC_035087.1	48695688	.	T	C	.	.	MAF_USDA=1.639
NC_035087.1	48695717	.	A	C	.	.	MAF_USDA=3.279
NC_035087.1	48695723	.	A	G	.	.	MAF_INRAE=13.333;MAF_USDA=27.059
NC_035087.1	48695750	.	G	T	.	.	MAF_INRAE=15.0;MAF_USDA=14.706
NC_035087.1	48695766	.	C	T	.	.	MAF_INRAE=13.333;MAF_USDA=17.059
NC_035087.1	48695781	.	G	A	.	.	MAF_INRAE=3.333
NC_035087.1	48695793	.	G	A	.	.	MAF_INRAE=4.167
NC_035087.1	48695799	.	G	A	.	.	MAF_INRAE=5.0
NC_035087.1	48695808	.	T	C	.	.	MAF_INRAE=1.899
NC_035087.1	48695814	.	T	C	.	.	MAF_INRAE=5.0
NC_035087.1	48695819	.	C	G	.	.	MAF_INRAE=5.0
NC_035087.1	48695821	.	G	A	.	.	MAF_INRAE=14.167
NC_035087.1	48695822	.	T	C	.	.	MAF_INRAE=1.667
NC_035087.1	48695824	.	C	T	.	.	MAF_INRAE=14.167;MAF_USDA=9.016
NC_035087.1	48695828	.	C	T	.	.	MAF_INRAE=15.0
NC_035087.1	48695830	.	C	A	.	.	MAF_INRAE=5.0
NC_035087.1	48695838	.	C	T	.	.	MAF_INRAE=19.167
NC_035087.1	48695871	.	C	T	.	.	MAF_INRAE=17.5
NC_035087.1	48695916	.	T	A	.	.	MAF_INRAE=43.333
NC_035087.1	48695917	.	A	G	.	.	MAF_INRAE=1.667
NC_035087.1	48695924	.	T	C	.	.	MAF_INRAE=10.833
NC_035087.1	48695941	.	C	T	.	.	MAF_INRAE=4.167;MAF_USDA=4.918
NC_035087.1	48695963	.	G	A	.	.	MAF_INRAE=13.291;MAF_USDA=7.647
NC_035087.1	48695980	.	C	A	.	.	MAF_INRAE=10.833
NC_035087.1	48695984	.	A	T	.	.	MAF_USDA=2.459
NC_035087.1	48695994	.	A	C	.	.	MAF_INRAE=10.833
NC_035087.1	48695997	.	T	G	.	.	MAF_USDA=2.459
NC_035087.1	48695998	.	T	G	.	.	MAF_INRAE=10.127;MAF_USDA=2.941
NC_035087.1	48695999	.	T	C	.	.	MAF_INRAE=12.5
NC_035087.1	48696000	.	G	A	.	.	MAF_INRAE=8.333
NC_035087.1	48696022	.	A	G	.	.	MAF_INRAE=10.0
NC_035087.1	48696029	.	C	T	.	.	MAF_USDA=1.765
NC_035087.1	48696098	.	T	G	.	.	MAF_INRAE=31.646;MAF_USDA=39.881
NC_035087.1	48696142	.	G	A	.	.	MAF_INRAE=33.333;MAF_USDA=35.882
NC_035087.1	48696187	.	G	A	.	.	MAF_INRAE=15.19;MAF_USDA=6.25
NC_035087.1	48696290	.	T	C	.	.	MAF_INRAE=31.013;MAF_USDA=35.294
NC_035087.1	48696294	.	T	G	.	.	MAF_INRAE=30.833;MAF_USDA=35.882
NC_035087.1	48696296	.	C	T	.	.	MAF_USDA=11.475
NC_035087.1	48696317	.	A	G	.	.	MAF_INRAE=32.278;MAF_USDA=40.588
NC_035087.1	48696348	.	C	A	.	.	MAF_USDA=18.75
NC_035087.1	48696376	.	A	G	.	.	MAF_INRAE=39.167
NC_035087.1	48696433	.	G	A	.	.	MAF_INRAE=1.667
NC_035087.1	48696448	.	T	G	.	.	MAF_INRAE=1.667
NC_035087.1	48696458	.	A	G	.	.	MAF_INRAE=1.667
NC_035087.1	48696464	.	A	G	.	.	MAF_INRAE=31.646;MAF_USDA=39.412
NC_035087.1	48696469	.	C	T	.	.	MAF_INRAE=2.5
NC_035087.1	48696477	.	G	A	.	.	MAF_INRAE=24.684;MAF_USDA=10.656
NC_035087.1	48696489	.	T	C	.	.	MAF_INRAE=2.5
NC_035087.1	48696518	.	T	A	.	.	MAF_INRAE=10.526
NC_035087.1	48696528	.	C	T	.	.	MAF_INRAE=3.333;MAF_USDA=6.557
NC_035087.1	48696547	.	T	A	.	.	MAF_INRAE=3.333
NC_035087.1	48696551	.	G	T	.	.	MAF_INRAE=40.0
NC_035087.1	48696557	.	C	G	.	.	MAF_INRAE=40.833
NC_035087.1	48696567	.	A	C	.	.	MAF_INRAE=40.833
NC_035087.1	48696594	.	G	A	.	.	MAF_INRAE=3.333;MAF_USDA=9.016
NC_035087.1	48696651	.	A	T	.	.	MAF_INRAE=35.833;MAF_USDA=6.25
NC_035087.1	48696659	.	G	A	.	.	MAF_INRAE=9.167
NC_035087.1	48696694	.	A	G	.	.	MAF_USDA=1.765
NC_035087.1	48696746	.	C	T	.	.	MAF_USDA=4.118
NC_035087.1	48696760	.	G	A	.	.	MAF_USDA=2.083
NC_035087.1	48696793	.	T	A	.	.	MAF_INRAE=29.114;MAF_USDA=41.176
NC_035087.1	48696813	.	T	C	.	.	MAF_INRAE=5.0
NC_035087.1	48696821	.	C	G	.	.	MAF_USDA=2.459
NC_035087.1	48696824	.	C	A	.	.	MAF_INRAE=1.899
NC_035087.1	48696874	.	G	A	.	.	MAF_INRAE=9.167
NC_035087.1	48696934	.	T	G	.	.	MAF_USDA=10.656
NC_035087.1	48696967	.	A	G	.	.	MAF_INRAE=14.167;MAF_USDA=8.333
NC_035087.1	48696974	.	T	C	.	.	MAF_INRAE=4.167
NC_035087.1	48696975	.	G	C	.	.	MAF_USDA=8.333
NC_035087.1	48696978	.	C	A	.	.	MAF_USDA=8.333
NC_035087.1	48696981	.	A	G	.	.	MAF_INRAE=5.0
NC_035087.1	48696988	.	C	G	.	.	MAF_INRAE=3.333
NC_035087.1	48697013	.	G	A	.	.	MAF_INRAE=27.5
NC_035087.1	48697090	.	C	T	.	.	MAF_USDA=10.656
NC_035087.1	48697098	.	G	T	.	.	MAF_USDA=29.167
NC_035087.1	48697176	.	G	A	.	.	MAF_USDA=3.279
NC_035087.1	48697184	.	A	G	.	.	MAF_USDA=4.098
NC_035087.1	48697185	.	C	T	.	.	MAF_INRAE=1.899
NC_035087.1	48697192	.	A	G	.	.	MAF_USDA=4.098
NC_035087.1	48697195	.	A	T	.	.	MAF_INRAE=20.833;MAF_USDA=2.459
NC_035087.1	48697197	.	T	C	.	.	MAF_USDA=1.639
NC_035087.1	48697201	.	C	T	.	.	MAF_INRAE=20.253;MAF_USDA=3.279
NC_035087.1	48697220	.	A	G	.	.	MAF_USDA=3.279
NC_035087.1	48697221	.	G	T	.	.	MAF_INRAE=1.667
NC_035087.1	48697231	.	C	T	.	.	MAF_USDA=2.459
NC_035087.1	48697232	.	C	T	.	.	MAF_USDA=2.459
NC_035087.1	48697234	.	A	G	.	.	MAF_USDA=2.459
NC_035087.1	48697249	.	T	C	.	.	MAF_USDA=2.459
NC_035087.1	48697277	.	T	G	.	.	MAF_INRAE=29.167;MAF_USDA=10.417
NC_035087.1	48697287	.	C	T	.	.	MAF_USDA=2.459
NC_035087.1	48697308	.	G	A	.	.	MAF_USDA=8.333
NC_035087.1	48697309	.	G	T	.	.	MAF_USDA=8.333
NC_035087.1	48697384	.	A	C	.	.	MAF_USDA=2.083
NC_035087.1	48697399	.	G	A	.	.	MAF_INRAE=22.785;MAF_USDA=21.667
NC_035087.1	48697438	.	C	A	.	.	MAF_INRAE=4.167
NC_035087.1	48697452	.	C	T	.	.	MAF_INRAE=5.0
NC_035087.1	48697477	.	C	T	.	.	MAF_INRAE=5.0
NC_035087.1	48697478	.	G	A	.	.	MAF_INRAE=33.333;MAF_USDA=6.25
NC_035087.1	48697482	.	T	G	.	.	MAF_INRAE=39.167;MAF_USDA=6.25
NC_035087.1	48697603	.	T	G	.	.	MAF_INRAE=31.013;MAF_USDA=38.235
NC_035087.1	48697610	.	G	A	.	.	MAF_INRAE=4.167;MAF_USDA=9.836
NC_035087.1	48697626	.	C	T	.	.	MAF_INRAE=4.167;MAF_USDA=9.016
NC_035087.1	48697645	.	G	T	.	.	MAF_USDA=1.639
NC_035087.1	48697647	.	C	T	.	.	MAF_USDA=2.083
NC_035087.1	48697706	.	C	A	.	.	MAF_INRAE=15.19;MAF_USDA=6.471
NC_035087.1	48697736	.	C	T	.	.	MAF_INRAE=21.519;MAF_USDA=22.951
NC_035087.1	48697741	.	G	A	.	.	MAF_USDA=4.167
NC_035087.1	48697761	.	T	G	.	.	MAF_USDA=12.295
NC_035087.1	48697793	.	T	A	.	.	MAF_INRAE=4.167;MAF_USDA=9.016
NC_035087.1	48697892	.	A	C	.	.	MAF_INRAE=24.051;MAF_USDA=9.836
NC_035087.1	48697904	.	A	G	.	.	MAF_INRAE=31.013;MAF_USDA=36.471
NC_035087.1	48697914	.	A	C	.	.	MAF_INRAE=31.013;MAF_USDA=37.059
NC_035087.1	48697928	.	A	T	.	.	MAF_INRAE=1.667
NC_035087.1	48697932	.	T	C	.	.	MAF_INRAE=25.0;MAF_USDA=34.706
NC_035087.1	48697959	.	C	G	.	.	MAF_INRAE=31.013;MAF_USDA=36.471
NC_035087.1	48697985	.	C	A	.	.	MAF_INRAE=2.532
NC_035087.1	48698014	.	G	A	.	.	MAF_USDA=3.279
NC_035087.1	48698039	.	C	T	.	.	MAF_USDA=1.639
NC_035087.1	48698055	.	T	C	.	.	MAF_INRAE=30.38;MAF_USDA=38.235
NC_035087.1	48698063	.	G	A	.	.	MAF_INRAE=21.667;MAF_USDA=1.639
NC_035087.1	48698065	.	C	T	.	.	MAF_USDA=4.918
NC_035087.1	48698161	.	C	T	.	.	MAF_USDA=2.459
NC_035087.1	48698171	.	G	A	.	.	MAF_USDA=4.098
NC_035087.1	48698172	.	G	T	.	.	MAF_USDA=4.098
NC_035087.1	48698186	.	T	G	.	.	MAF_USDA=7.377
NC_035087.1	48698213	.	C	A	.	.	MAF_USDA=2.459
NC_035087.1	48698227	.	G	T	.	.	MAF_USDA=9.016
NC_035087.1	48698288	.	C	T	.	.	MAF_INRAE=41.667
NC_035087.1	48698306	.	G	A	.	.	MAF_INRAE=50.0;MAF_USDA=6.25
NC_035087.1	48698313	.	C	G	.	.	MAF_USDA=4.098
NC_035087.1	48698316	.	T	G	.	.	MAF_INRAE=49.167
NC_035087.1	48698338	.	G	C	.	.	MAF_INRAE=5.0
NC_035087.1	48698341	.	G	T	.	.	MAF_INRAE=5.0
NC_035087.1	48698347	.	G	T	.	.	MAF_INRAE=6.667
NC_035087.1	48698351	.	C	G	.	.	MAF_INRAE=6.667
NC_035087.1	48698361	.	C	T	.	.	MAF_INRAE=5.0
NC_035087.1	48698383	.	G	A	.	.	MAF_INRAE=17.722;MAF_USDA=14.118
NC_035087.1	48698440	.	C	A	.	.	MAF_INRAE=6.962;MAF_USDA=2.083
NC_035087.1	48698448	.	C	A	.	.	MAF_INRAE=31.646;MAF_USDA=21.311
NC_035087.1	48698449	.	G	A	.	.	MAF_USDA=3.279
NC_035087.1	48698452	.	T	C	.	.	MAF_INRAE=37.975;MAF_USDA=22.941
NC_035087.1	48698478	.	A	G	.	.	MAF_INRAE=30.38;MAF_USDA=41.765
NC_035087.1	48698530	.	G	A	.	.	MAF_INRAE=6.667
NC_035087.1	48698549	.	C	T	.	.	MAF_INRAE=7.5
NC_035087.1	48698561	.	C	T	.	.	MAF_INRAE=7.5
NC_035087.1	48698574	.	C	T	.	.	MAF_USDA=4.167
NC_035087.1	48698611	.	A	G	.	.	MAF_INRAE=3.333
NC_035087.1	48698615	.	G	A	.	.	MAF_INRAE=4.167;MAF_USDA=8.197
NC_035087.1	48698631	.	T	A	.	.	MAF_INRAE=4.167;MAF_USDA=8.197
NC_035087.1	48698681	.	C	T	.	.	MAF_INRAE=1.667
NC_035087.1	48698750	.	C	T	.	.	MAF_INRAE=3.333
NC_035087.1	48698772	.	A	G	.	.	MAF_INRAE=15.789
NC_035087.1	48698782	.	C	G	.	.	MAF_INRAE=15.19;MAF_USDA=6.25
NC_035087.1	48698805	.	A	G	.	.	MAF_INRAE=30.38
NC_035087.1	48698848	.	C	T	.	.	MAF_INRAE=2.632
NC_035087.1	48698889	.	C	A	.	.	MAF_INRAE=30.0;MAF_USDA=15.574
NC_035087.1	48698894	.	A	C	.	.	MAF_USDA=6.557
NC_035087.1	48698900	.	G	C	.	.	MAF_INRAE=14.557;MAF_USDA=6.25
NC_035087.1	48698903	.	G	A	.	.	MAF_USDA=2.459
NC_035087.1	48698909	.	C	T	.	.	MAF_INRAE=4.167;MAF_USDA=5.738
NC_035087.1	48698911	.	A	T	.	.	MAF_USDA=3.279
NC_035087.1	48698913	.	C	T	.	.	MAF_USDA=4.098
NC_035087.1	48698940	.	C	T	.	.	MAF_USDA=2.5
NC_035087.1	48698958	.	C	T	.	.	MAF_USDA=4.167
NC_035087.1	48699006	.	G	C	.	.	MAF_USDA=2.459
NC_035087.1	48699009	.	C	T	.	.	MAF_INRAE=6.329;MAF_USDA=2.083
NC_035087.1	48699022	.	C	T	.	.	MAF_USDA=4.098
NC_035087.1	48699028	.	C	T	.	.	MAF_USDA=2.459
NC_035087.1	48699046	.	C	T	.	.	MAF_INRAE=3.333;MAF_USDA=6.25
NC_035087.1	48699060	.	G	A	.	.	MAF_USDA=1.639
NC_035087.1	48699076	.	C	T	.	.	MAF_INRAE=43.333
NC_035087.1	48699097	.	C	T	.	.	MAF_INRAE=22.5
NC_035087.1	48699099	.	T	A	.	.	MAF_USDA=2.459
NC_035087.1	48699113	.	T	A	.	.	MAF_USDA=1.639
NC_035087.1	48699126	.	G	C	.	.	MAF_USDA=1.639
NC_035087.1	48699132	.	C	G	.	.	MAF_USDA=4.918
NC_035087.1	48699133	.	A	G	.	.	MAF_USDA=17.213
NC_035087.1	48699157	.	C	G	.	.	MAF_USDA=8.197
NC_035087.1	48699172	.	T	G	.	.	MAF_INRAE=2.632;MAF_USDA=10.656
NC_035087.1	48699175	.	G	A	.	.	MAF_USDA=4.918
NC_035087.1	48699177	.	G	A	.	.	MAF_USDA=5.738
NC_035087.1	48699181	.	G	T	.	.	MAF_USDA=10.656
NC_035087.1	48699200	.	C	T	.	.	MAF_USDA=2.083
NC_035087.1	48699206	.	C	T	.	.	MAF_INRAE=1.667;MAF_USDA=8.333
NC_035087.1	48699210	.	G	C	.	.	MAF_INRAE=34.167;MAF_USDA=37.059
NC_035087.1	48699283	.	G	A	.	.	MAF_USDA=2.459
NC_035087.1	48699357	.	A	C	.	.	MAF_USDA=2.083
NC_035087.1	48699359	.	C	T	.	.	MAF_USDA=4.918
NC_035087.1	48699378	.	T	A	.	.	MAF_USDA=6.25
NC_035087.1	48699462	.	C	A	.	.	MAF_USDA=7.143
NC_035087.1	48699499	.	G	T	.	.	MAF_INRAE=30.38;MAF_USDA=38.235
NC_035087.1	48699526	.	G	T	.	.	MAF_USDA=4.918
NC_035087.1	48699566	.	G	A	.	.	MAF_USDA=2.083
NC_035087.1	48699573	.	G	T	.	.	MAF_USDA=38.235
NC_035087.1	48699585	.	A	T	.	.	MAF_INRAE=7.595;MAF_USDA=2.083
NC_035087.1	48699643	.	G	C	.	.	MAF_INRAE=37.342;MAF_USDA=22.941
NC_035087.1	48699661	.	A	C	.	.	MAF_USDA=37.059
NC_035087.1	48699662	.	T	C	.	.	MAF_USDA=37.059
NC_035087.1	48699663	.	T	A	.	.	MAF_USDA=37.059
NC_035087.1	48699734	.	C	T	.	.	MAF_USDA=1.639
NC_035087.1	48699816	.	C	T	.	.	MAF_USDA=3.279
NC_035087.1	48699828	.	G	C	.	.	MAF_INRAE=4.167;MAF_USDA=11.475
NC_035087.1	48700100	.	G	A	.	.	MAF_INRAE=31.646;MAF_USDA=22.131
NC_035087.1	48700143	.	C	T	.	.	MAF_USDA=2.459
NC_035087.1	48700152	.	T	G	.	.	MAF_INRAE=15.789;MAF_USDA=1.639
NC_035087.1	48700183	.	G	A	.	.	MAF_INRAE=2.532;MAF_USDA=1.765
NC_035087.1	48700227	.	C	T	.	.	MAF_INRAE=22.785;MAF_USDA=6.557
NC_035087.1	48700266	.	G	T	.	.	MAF_USDA=2.941
NC_035087.1	48700290	.	A	G	.	.	MAF_INRAE=15.19;MAF_USDA=16.471
NC_035087.1	48700295	.	A	T	.	.	MAF_INRAE=15.19;MAF_USDA=15.882
NC_035087.1	48700301	.	C	A	.	.	MAF_USDA=10.656
NC_035087.1	48700313	.	C	T	.	.	MAF_USDA=10.656
NC_035087.1	48700416	.	C	A	.	.	MAF_INRAE=6.962;MAF_USDA=7.647
NC_035087.1	48700521	.	C	A	.	.	MAF_INRAE=18.354;MAF_USDA=17.059
NC_035087.1	48700582	.	C	T	.	.	MAF_USDA=2.083
NC_035087.1	48700623	.	T	C	.	.	MAF_INRAE=48.101;MAF_USDA=46.471
NC_035087.1	48700628	.	G	C	.	.	MAF_INRAE=1.667
NC_035087.1	48700688	.	C	A	.	.	MAF_INRAE=15.789
NC_035087.1	48700711	.	G	A	.	.	MAF_INRAE=15.789
NC_035087.1	48700979	.	C	T	.	.	MAF_USDA=1.765
NC_035087.1	48701021	.	G	A	.	.	MAF_INRAE=17.722;MAF_USDA=15.882
NC_035087.1	48701022	.	T	A	.	.	MAF_INRAE=10.127;MAF_USDA=3.529
NC_035087.1	48701185	.	G	T	.	.	MAF_USDA=4.098
NC_035087.1	48701199	.	C	T	.	.	MAF_INRAE=37.975;MAF_USDA=14.118
NC_035087.1	48701225	.	G	T	.	.	MAF_USDA=4.706
NC_035087.1	48701251	.	C	T	.	.	MAF_USDA=9.412
NC_035087.1	48701314	.	A	G	.	.	MAF_INRAE=37.975;MAF_USDA=12.941
NC_035087.1	48701320	.	G	T	.	.	MAF_USDA=6.667
NC_035087.1	48701325	.	C	G	.	.	MAF_INRAE=25.949;MAF_USDA=39.881
NC_035087.1	48701413	.	C	T	.	.	MAF_USDA=25.0
NC_035087.1	48701498	.	C	T	.	.	MAF_INRAE=3.165
NC_035087.1	48701522	.	G	T	.	.	MAF_INRAE=3.165
NC_035087.1	48701537	.	G	C	.	.	MAF_INRAE=20.253;MAF_USDA=4.098
NC_035087.1	48701550	.	C	T	.	.	MAF_INRAE=33.544;MAF_USDA=35.882
NC_035087.1	48701558	.	A	C	.	.	MAF_INRAE=24.684
NC_035087.1	48701589	.	G	A	.	.	MAF_USDA=27.083
NC_035087.1	48701633	.	G	A	.	.	MAF_USDA=2.083
NC_035087.1	48701715	.	T	C	.	.	MAF_INRAE=2.532
NC_035087.1	48701742	.	G	A	.	.	MAF_INRAE=1.667
NC_035087.1	48701809	.	T	C	.	.	MAF_INRAE=4.167;MAF_USDA=10.833
NC_035087.1	48701815	.	G	C	.	.	MAF_INRAE=5.696;MAF_USDA=7.738
NC_035087.1	48701817	.	A	T	.	.	MAF_INRAE=4.167;MAF_USDA=10.833
NC_035087.1	48701818	.	G	T	.	.	MAF_INRAE=4.167;MAF_USDA=10.833
NC_035087.1	48701840	.	T	A	.	.	MAF_INRAE=5.063;MAF_USDA=1.786
NC_035087.1	48701942	.	C	T	.	.	MAF_INRAE=32.278;MAF_USDA=25.0
NC_035087.1	48702074	.	G	A	.	.	MAF_USDA=4.098
NC_035087.1	48702092	.	T	C	.	.	MAF_INRAE=41.139;MAF_USDA=21.176
NC_035087.1	48702093	.	A	C	.	.	MAF_INRAE=44.167;MAF_USDA=21.176
NC_035087.1	48702140	.	A	C	.	.	MAF_USDA=4.706
NC_035087.1	48702146	.	C	T	.	.	MAF_INRAE=1.667
NC_035087.1	48702184	.	A	G	.	.	MAF_INRAE=2.532
NC_035087.1	48702191	.	G	C	.	.	MAF_INRAE=43.671;MAF_USDA=26.471
NC_035087.1	48702225	.	C	T	.	.	MAF_USDA=13.115
NC_035087.1	48702262	.	T	A	.	.	MAF_INRAE=2.532
NC_035087.1	48702276	.	C	T	.	.	MAF_USDA=3.279
NC_035087.1	48702329	.	A	G	.	.	MAF_USDA=1.639
NC_035087.1	48702360	.	C	G	.	.	MAF_INRAE=5.696;MAF_USDA=13.934
NC_035087.1	48702376	.	A	T	.	.	MAF_INRAE=29.114;MAF_USDA=41.667
NC_035087.1	48702472	.	T	A	.	.	MAF_USDA=10.0
NC_035087.1	48702529	.	A	T	.	.	MAF_USDA=4.098
NC_035087.1	48702599	.	T	G	.	.	MAF_INRAE=5.063;MAF_USDA=13.115
NC_035087.1	48702612	.	T	G	.	.	MAF_INRAE=15.823;MAF_USDA=7.059
NC_035087.1	48702613	.	T	A	.	.	MAF_INRAE=20.886;MAF_USDA=2.459
NC_035087.1	48702658	.	A	C	.	.	MAF_INRAE=23.418;MAF_USDA=36.471
NC_035087.1	48702659	.	G	A	.	.	MAF_INRAE=40.833;MAF_USDA=13.529
NC_035087.1	48702665	.	A	T	.	.	MAF_INRAE=38.608;MAF_USDA=13.529
NC_035087.1	48702685	.	T	A	.	.	MAF_INRAE=2.532
NC_035087.1	48702704	.	G	A	.	.	MAF_INRAE=15.789
NC_035087.1	48702734	.	G	A	.	.	MAF_INRAE=6.962;MAF_USDA=5.294
NC_035087.1	48702818	.	T	G	.	.	MAF_INRAE=23.418;MAF_USDA=34.706
NC_035087.1	48702908	.	G	T	.	.	MAF_INRAE=21.519;MAF_USDA=3.279
NC_035087.1	48702945	.	T	G	.	.	MAF_INRAE=29.114;MAF_USDA=48.824
NC_035087.1	48702994	.	A	C	.	.	MAF_INRAE=29.114;MAF_USDA=49.412
NC_035087.1	48703098	.	C	A	.	.	MAF_USDA=16.393
NC_035087.1	48703121	.	C	T	.	.	MAF_INRAE=42.105;MAF_USDA=18.824
NC_035087.1	48703138	.	T	A	.	.	MAF_USDA=4.918
NC_035087.1	48703142	.	G	A	.	.	MAF_INRAE=1.667
NC_035087.1	48703303	.	T	C	.	.	MAF_USDA=1.765
NC_035087.1	48703403	.	C	T	.	.	MAF_INRAE=6.962;MAF_USDA=20.588
NC_035087.1	48703461	.	A	T	.	.	MAF_USDA=11.475
NC_035087.1	48703489	.	G	A	.	.	MAF_INRAE=5.696;MAF_USDA=10.588
NC_035087.1	48703506	.	C	A	.	.	MAF_INRAE=31.646;MAF_USDA=35.882
NC_035087.1	48703557	.	G	A	.	.	MAF_INRAE=40.0;MAF_USDA=12.5
NC_035087.1	48703602	.	G	A	.	.	MAF_INRAE=37.975;MAF_USDA=13.529
NC_035087.1	48703805	.	A	G	.	.	MAF_USDA=2.459
NC_035087.1	48704002	.	C	T	.	.	MAF_USDA=2.083
NC_035087.1	48704010	.	T	C	.	.	MAF_INRAE=29.114;MAF_USDA=46.471
NC_035087.1	48704044	.	G	A	.	.	MAF_USDA=2.083
NC_035087.1	48704081	.	A	G	.	.	MAF_INRAE=37.975;MAF_USDA=14.118
NC_035087.1	48704086	.	C	T	.	.	MAF_USDA=1.639
NC_035087.1	48704196	.	C	A	.	.	MAF_INRAE=22.785;MAF_USDA=7.059
NC_035087.1	48704227	.	T	G	.	.	MAF_USDA=2.083
NC_035087.1	48704410	.	C	T	.	.	MAF_INRAE=37.975;MAF_USDA=13.529
NC_035087.1	48704411	.	C	T	.	.	MAF_USDA=12.295
NC_035087.1	48704420	.	G	T	.	.	MAF_USDA=1.639
NC_035087.1	48704432	.	G	A	.	.	MAF_INRAE=32.911;MAF_USDA=33.529
NC_035087.1	48704458	.	A	G	.	.	MAF_USDA=1.639
NC_035087.1	48704500	.	T	C	.	.	MAF_INRAE=26.582;MAF_USDA=47.647
NC_035087.1	48704521	.	G	A	.	.	MAF_INRAE=17.722;MAF_USDA=12.353
NC_035087.1	48704618	.	A	T	.	.	MAF_INRAE=48.734;MAF_USDA=21.176
NC_035087.1	48704626	.	G	C	.	.	MAF_USDA=10.0
NC_035087.1	48704653	.	A	G	.	.	MAF_INRAE=26.582;MAF_USDA=50.0
NC_035087.1	48704654	.	G	A	.	.	MAF_INRAE=7.5;MAF_USDA=8.235
NC_035087.1	48704660	.	T	C	.	.	MAF_INRAE=26.582;MAF_USDA=50.0
NC_035087.1	48704675	.	A	T	.	.	MAF_INRAE=15.19;MAF_USDA=6.471
NC_035087.1	48704698	.	C	T	.	.	MAF_USDA=6.557
NC_035087.1	48704851	.	T	A	.	.	MAF_INRAE=15.19;MAF_USDA=8.235
NC_035087.1	48704899	.	A	G	.	.	MAF_INRAE=9.494;MAF_USDA=15.294
NC_035087.1	48704956	.	C	T	.	.	MAF_INRAE=2.532
NC_035087.1	48704959	.	A	T	.	.	MAF_INRAE=15.19;MAF_USDA=5.882
NC_035087.1	48705048	.	T	C	.	.	MAF_INRAE=39.241;MAF_USDA=49.412
NC_035087.1	48705118	.	A	G	.	.	MAF_USDA=2.459
NC_035087.1	48705136	.	C	T	.	.	MAF_INRAE=26.582;MAF_USDA=16.471
NC_035087.1	48705147	.	A	G	.	.	MAF_INRAE=26.582;MAF_USDA=47.647
NC_035087.1	48705154	.	C	A	.	.	MAF_INRAE=15.19;MAF_USDA=6.471
NC_035087.1	48705207	.	A	G	.	.	MAF_INRAE=26.582;MAF_USDA=47.059
NC_035087.1	48705246	.	C	T	.	.	MAF_INRAE=15.789;MAF_USDA=1.639
NC_035087.1	48705425	.	A	G	.	.	MAF_INRAE=22.152;MAF_USDA=18.235
NC_035087.1	48705520	.	C	T	.	.	MAF_INRAE=1.667
NC_035087.1	48705578	.	G	T	.	.	MAF_USDA=3.279
NC_035087.1	48705672	.	C	T	.	.	MAF_INRAE=22.785;MAF_USDA=27.083
NC_035087.1	48705694	.	A	C	.	.	MAF_INRAE=24.684;MAF_USDA=17.647
NC_035087.1	48705707	.	T	C	.	.	MAF_INRAE=1.667
NC_035087.1	48705718	.	G	T	.	.	MAF_INRAE=27.215;MAF_USDA=25.882
NC_035087.1	48705746	.	A	T	.	.	MAF_INRAE=26.582;MAF_USDA=48.235
NC_035087.1	48705757	.	T	A	.	.	MAF_INRAE=26.582;MAF_USDA=47.647
NC_035087.1	48705812	.	A	G	.	.	MAF_INRAE=22.785;MAF_USDA=6.557
NC_035087.1	48705814	.	T	A	.	.	MAF_INRAE=2.532
NC_035087.1	48705870	.	C	T	.	.	MAF_INRAE=26.582;MAF_USDA=48.235
NC_035087.1	48705909	.	C	G	.	.	MAF_USDA=2.083
NC_035087.1	48705994	.	A	G	.	.	MAF_USDA=1.639
NC_035087.1	48705995	.	T	C	.	.	MAF_USDA=1.639
NC_035087.1	48705999	.	C	A	.	.	MAF_INRAE=4.167;MAF_USDA=6.557
NC_035087.1	48706043	.	T	C	.	.	MAF_USDA=1.639
NC_035087.1	48706053	.	A	T	.	.	MAF_USDA=4.167
NC_035087.1	48706088	.	G	T	.	.	MAF_USDA=8.333
NC_035087.1	48706195	.	A	T	.	.	MAF_USDA=12.295
NC_035087.1	48706214	.	G	A	.	.	MAF_INRAE=4.167;MAF_USDA=6.557
NC_035087.1	48706340	.	G	T	.	.	MAF_INRAE=2.532
NC_035087.1	48706535	.	T	G	.	.	MAF_INRAE=23.418;MAF_USDA=38.235
NC_035087.1	48706751	.	C	T	.	.	MAF_INRAE=2.532
NC_035087.1	48706753	.	T	C	.	.	MAF_INRAE=13.333;MAF_USDA=7.059
NC_035087.1	48706763	.	G	A	.	.	MAF_USDA=2.083
NC_035087.1	48706785	.	T	A	.	.	MAF_INRAE=24.051;MAF_USDA=20.588
NC_035087.1	48706822	.	G	A	.	.	MAF_INRAE=10.127;MAF_USDA=3.529
NC_035087.1	48706847	.	A	G	.	.	MAF_INRAE=5.696;MAF_USDA=7.647
NC_035087.1	48706889	.	C	T	.	.	MAF_INRAE=4.167;MAF_USDA=4.098
NC_035087.1	48706893	.	G	T	.	.	MAF_USDA=3.529
NC_035087.1	48706912	.	T	C	.	.	MAF_INRAE=10.127;MAF_USDA=11.176
NC_035087.1	48706967	.	G	T	.	.	MAF_INRAE=32.911;MAF_USDA=19.412
NC_035087.1	48706995	.	C	T	.	.	MAF_INRAE=43.671
NC_035087.1	48707045	.	C	T	.	.	MAF_USDA=1.639
NC_035087.1	48707090	.	G	T	.	.	MAF_INRAE=45.57;MAF_USDA=47.647
NC_035087.1	48707104	.	G	C	.	.	MAF_INRAE=21.519;MAF_USDA=18.235
NC_035087.1	48707196	.	G	A	.	.	MAF_USDA=3.279
NC_035087.1	48707203	.	T	G	.	.	MAF_INRAE=5.063;MAF_USDA=5.294
NC_035087.1	48707235	.	C	T	.	.	MAF_INRAE=1.667
NC_035087.1	48707236	.	G	A	.	.	MAF_INRAE=32.278;MAF_USDA=2.083
NC_035087.1	48707266	.	G	A	.	.	MAF_INRAE=20.253;MAF_USDA=8.197
NC_035087.1	48707302	.	C	A	.	.	MAF_INRAE=32.278;MAF_USDA=14.118
NC_035087.1	48707392	.	C	A	.	.	MAF_INRAE=15.19;MAF_USDA=5.294
NC_035087.1	48707457	.	C	A	.	.	MAF_INRAE=2.532
NC_035087.1	48707522	.	C	T	.	.	MAF_INRAE=15.19;MAF_USDA=4.706
NC_035087.1	48707535	.	C	A	.	.	MAF_INRAE=5.263;MAF_USDA=7.647
NC_035087.1	48707574	.	G	T	.	.	MAF_USDA=4.167
NC_035087.1	48707845	.	A	T	.	.	MAF_USDA=3.279
NC_035087.1	48707895	.	G	C	.	.	MAF_INRAE=15.19;MAF_USDA=4.706
NC_035087.1	48707897	.	C	A	.	.	MAF_USDA=4.167
NC_035087.1	48707973	.	G	A	.	.	MAF_INRAE=20.886;MAF_USDA=7.059
NC_035087.1	48708032	.	A	G	.	.	MAF_USDA=1.639
NC_035087.1	48708037	.	A	C	.	.	MAF_INRAE=20.886
NC_035087.1	48708169	.	G	A	.	.	MAF_USDA=1.765
NC_035087.1	48708243	.	C	A	.	.	MAF_INRAE=3.333
NC_035087.1	48708246	.	A	T	.	.	MAF_INRAE=3.333
NC_035087.1	48708374	.	C	G	.	.	MAF_USDA=5.738
NC_035087.1	48708375	.	C	A	.	.	MAF_INRAE=1.667
NC_035087.1	48708407	.	T	G	.	.	MAF_USDA=13.934
NC_035087.1	48708413	.	G	T	.	.	MAF_USDA=9.016
NC_035087.1	48708425	.	T	C	.	.	MAF_USDA=18.235
NC_035087.1	48708437	.	A	G	.	.	MAF_USDA=22.951
NC_035087.1	48708449	.	T	A	.	.	MAF_USDA=10.656
NC_035087.1	48708461	.	G	T	.	.	MAF_INRAE=15.19;MAF_USDA=5.294
NC_035087.1	48708464	.	C	T	.	.	MAF_USDA=12.353
NC_035087.1	48708477	.	A	G	.	.	MAF_USDA=12.295
NC_035087.1	48708482	.	C	T	.	.	MAF_USDA=9.016
NC_035087.1	48708511	.	G	C	.	.	MAF_USDA=1.639
NC_035087.1	48708517	.	C	T	.	.	MAF_INRAE=2.5
NC_035087.1	48708518	.	G	A	.	.	MAF_INRAE=11.667;MAF_USDA=4.167
NC_035087.1	48708525	.	C	T	.	.	MAF_INRAE=2.5
NC_035087.1	48708527	.	G	A	.	.	MAF_USDA=4.098
NC_035087.1	48708530	.	T	C	.	.	MAF_INRAE=2.5
NC_035087.1	48708532	.	G	A	.	.	MAF_USDA=4.098
NC_035087.1	48708534	.	T	C	.	.	MAF_USDA=9.836
NC_035087.1	48708535	.	G	A	.	.	MAF_USDA=3.279
NC_035087.1	48708542	.	G	T	.	.	MAF_USDA=4.098
NC_035087.1	48708550	.	G	A	.	.	MAF_USDA=4.098
NC_035087.1	48708559	.	T	A	.	.	MAF_INRAE=2.5
NC_035087.1	48708564	.	A	C	.	.	MAF_USDA=5.738
NC_035087.1	48708569	.	C	T	.	.	MAF_INRAE=1.667
NC_035087.1	48708570	.	G	A	.	.	MAF_USDA=6.557
NC_035087.1	48708575	.	G	T	.	.	MAF_USDA=4.098
NC_035087.1	48708576	.	C	T	.	.	MAF_INRAE=1.667
NC_035087.1	48708590	.	G	A	.	.	MAF_USDA=6.557
NC_035087.1	48708605	.	G	T	.	.	MAF_USDA=4.918
NC_035087.1	48708689	.	T	C	.	.	MAF_INRAE=24.051;MAF_USDA=14.706
NC_035087.1	48708734	.	C	T	.	.	MAF_INRAE=27.215;MAF_USDA=44.118
NC_035087.1	48708767	.	A	G	.	.	MAF_INRAE=23.418;MAF_USDA=37.059
NC_035087.1	48708837	.	G	A	.	.	MAF_USDA=2.459
NC_035087.1	48708868	.	G	A	.	.	MAF_INRAE=2.532;MAF_USDA=4.918
NC_035087.1	48708964	.	C	T	.	.	MAF_USDA=4.118
NC_035087.1	48709069	.	A	G	.	.	MAF_INRAE=38.608;MAF_USDA=20.0
NC_035087.1	48709112	.	C	T	.	.	MAF_USDA=3.279
NC_035087.1	48709208	.	C	T	.	.	MAF_INRAE=5.263;MAF_USDA=4.918
NC_035087.1	48709232	.	A	C	.	.	MAF_USDA=1.639
NC_035087.1	48709245	.	C	T	.	.	MAF_INRAE=15.789
NC_035087.1	48709268	.	T	G	.	.	MAF_INRAE=20.886;MAF_USDA=8.197
NC_035087.1	48709277	.	G	A	.	.	MAF_USDA=1.639
NC_035087.1	48709357	.	A	G	.	.	MAF_INRAE=23.418;MAF_USDA=38.235
NC_035087.1	48709454	.	T	G	.	.	MAF_USDA=2.083
NC_035087.1	48709479	.	G	A	.	.	MAF_INRAE=24.051;MAF_USDA=14.706
NC_035087.1	48709517	.	G	A	.	.	MAF_USDA=1.639
NC_035087.1	48709688	.	C	T	.	.	MAF_INRAE=4.43;MAF_USDA=1.765
NC_035087.1	48709785	.	T	G	.	.	MAF_INRAE=24.051;MAF_USDA=18.235
NC_035087.1	48709820	.	T	C	.	.	MAF_USDA=9.016
NC_035087.1	48709839	.	A	C	.	.	MAF_USDA=9.167
NC_035087.1	48709875	.	G	C	.	.	MAF_INRAE=5.063;MAF_USDA=1.765
NC_035087.1	48709895	.	A	C	.	.	MAF_USDA=1.176
NC_035087.1	48709968	.	G	A	.	.	MAF_USDA=2.459
NC_035087.1	48710025	.	T	A	.	.	MAF_USDA=10.0
NC_035087.1	48710028	.	G	T	.	.	MAF_USDA=2.083
NC_035087.1	48710070	.	G	T	.	.	MAF_INRAE=31.013;MAF_USDA=21.176
NC_035087.1	48710074	.	G	C	.	.	MAF_INRAE=35.833;MAF_USDA=25.882
NC_035087.1	48710145	.	G	C	.	.	MAF_INRAE=48.734;MAF_USDA=37.059
NC_035087.1	48710201	.	C	T	.	.	MAF_INRAE=8.228;MAF_USDA=24.118
NC_035087.1	48710206	.	A	G	.	.	MAF_INRAE=46.835;MAF_USDA=28.235
NC_035087.1	48710265	.	G	A	.	.	MAF_USDA=1.639
NC_035087.1	48710269	.	T	C	.	.	MAF_INRAE=23.418;MAF_USDA=32.353
NC_035087.1	48710291	.	A	G	.	.	MAF_INRAE=46.835;MAF_USDA=28.824
NC_035087.1	48710297	.	C	G	.	.	MAF_INRAE=21.519;MAF_USDA=9.836
NC_035087.1	48710311	.	G	T	.	.	MAF_USDA=3.279
NC_035087.1	48710351	.	A	G	.	.	MAF_INRAE=23.418;MAF_USDA=40.588
NC_035087.1	48710353	.	C	T	.	.	MAF_INRAE=26.667;MAF_USDA=9.836
NC_035087.1	48710363	.	C	G	.	.	MAF_USDA=3.279
NC_035087.1	48710387	.	T	G	.	.	MAF_INRAE=23.418;MAF_USDA=43.529
NC_035087.1	48710456	.	C	A	.	.	MAF_INRAE=10.127;MAF_USDA=4.118
NC_035087.1	48710505	.	C	A	.	.	MAF_USDA=1.639
NC_035087.1	48710507	.	G	A	.	.	MAF_INRAE=44.937;MAF_USDA=49.412
NC_035087.1	48710567	.	C	T	.	.	MAF_INRAE=21.519
NC_035087.1	48710571	.	T	A	.	.	MAF_USDA=9.016
NC_035087.1	48710580	.	C	A	.	.	MAF_INRAE=15.19;MAF_USDA=5.882
NC_035087.1	48710648	.	C	T	.	.	MAF_USDA=2.353
NC_035087.1	48710691	.	C	A	.	.	MAF_INRAE=15.19;MAF_USDA=5.882
NC_035087.1	48710695	.	A	G	.	.	MAF_INRAE=1.667;MAF_USDA=1.765
NC_035087.1	48710708	.	T	G	.	.	MAF_INRAE=15.19;MAF_USDA=5.882
NC_035087.1	48710740	.	T	C	.	.	MAF_INRAE=46.203;MAF_USDA=42.941
NC_035087.1	48710787	.	T	G	.	.	MAF_USDA=1.639
NC_035087.1	48710810	.	C	T	.	.	MAF_INRAE=26.667;MAF_USDA=9.016
NC_035087.1	48710880	.	A	G	.	.	MAF_USDA=1.639
NC_035087.1	48710941	.	T	A	.	.	MAF_USDA=4.098
NC_035087.1	48710995	.	GGGA	GGGG	.	.	MAF_USDA=33.333
NC_035087.1	48711020	.	A	C	.	.	MAF_INRAE=1.667
NC_035087.1	48711077	.	T	C	.	.	MAF_USDA=3.279
NC_035087.1	48711144	.	T	G	.	.	MAF_INRAE=4.167;MAF_USDA=15.294
NC_035087.1	48711186	.	C	G	.	.	MAF_USDA=1.639
NC_035087.1	48711193	.	A	C	.	.	MAF_INRAE=44.937;MAF_USDA=47.059
NC_035087.1	48711204	.	G	T	.	.	MAF_INRAE=4.167;MAF_USDA=14.706
NC_035087.1	48711351	.	C	T	.	.	MAF_INRAE=2.532
NC_035087.1	48711412	.	G	A	.	.	MAF_INRAE=44.304;MAF_USDA=47.647
NC_035087.1	48711423	.	G	A	.	.	MAF_INRAE=20.886;MAF_USDA=9.016
NC_035087.1	48711445	.	C	T	.	.	MAF_INRAE=5.063;MAF_USDA=20.0
NC_035087.1	48711503	.	G	A	.	.	MAF_INRAE=21.519;MAF_USDA=9.016
NC_035087.1	48711672	.	G	A	.	.	MAF_USDA=3.279
NC_035087.1	48711691	.	T	A	.	.	MAF_USDA=3.279
NC_035087.1	48711700	.	G	A	.	.	MAF_USDA=3.279
NC_035087.1	48711706	.	A	T	.	.	MAF_INRAE=1.667
NC_035087.1	48711840	.	C	T	.	.	MAF_INRAE=20.886;MAF_USDA=1.639
NC_035087.1	48711868	.	C	T	.	.	MAF_INRAE=5.063;MAF_USDA=12.5
NC_035087.1	48711943	.	T	A	.	.	MAF_USDA=3.279
NC_035087.1	48711961	.	A	G	.	.	MAF_INRAE=21.519;MAF_USDA=9.836
NC_035087.1	48711972	.	T	C	.	.	MAF_INRAE=41.139;MAF_USDA=32.353
NC_035087.1	48711987	.	T	C	.	.	MAF_INRAE=21.519;MAF_USDA=9.836
NC_035087.1	48711989	.	T	C	.	.	MAF_USDA=2.353
NC_035087.1	48712254	.	C	A	.	.	MAF_INRAE=20.886;MAF_USDA=9.016
NC_035087.1	48712288	.	T	A	.	.	MAF_INRAE=9.494;MAF_USDA=9.412
NC_035087.1	48712606	.	A	G	.	.	MAF_INRAE=21.519;MAF_USDA=9.836
NC_035087.1	48712662	.	C	A	.	.	MAF_INRAE=5.063;MAF_USDA=19.412
NC_035087.1	48712665	.	T	A	.	.	MAF_INRAE=10.127;MAF_USDA=3.529
NC_035087.1	48712700	.	A	G	.	.	MAF_USDA=2.353
NC_035087.1	48712737	.	C	A	.	.	MAF_USDA=4.918
NC_035087.1	48712831	.	T	G	.	.	MAF_USDA=37.5
NC_035087.1	48712832	.	T	G	.	.	MAF_USDA=37.5
NC_035087.1	48713095	.	T	C	.	.	MAF_INRAE=18.354;MAF_USDA=21.765
NC_035087.1	48713108	.	T	A	.	.	MAF_INRAE=21.519;MAF_USDA=3.279
NC_035087.1	48713168	.	C	A	.	.	MAF_INRAE=6.962;MAF_USDA=2.083
NC_035087.1	48713346	.	T	G	.	.	MAF_USDA=1.639
NC_035087.1	48713348	.	G	T	.	.	MAF_INRAE=21.519;MAF_USDA=9.836
NC_035087.1	48713497	.	A	C	.	.	MAF_INRAE=18.354;MAF_USDA=25.0
NC_035087.1	48713520	.	C	A	.	.	MAF_INRAE=17.722;MAF_USDA=16.471
NC_035087.1	48713595	.	T	G	.	.	MAF_INRAE=39.873;MAF_USDA=34.118
NC_035087.1	48713642	.	G	T	.	.	MAF_INRAE=5.063;MAF_USDA=4.706
NC_035087.1	48713707	.	T	C	.	.	MAF_USDA=3.279
NC_035087.1	48713834	.	C	T	.	.	MAF_USDA=4.098
NC_035087.1	48713843	.	G	A	.	.	MAF_INRAE=2.532;MAF_USDA=3.279
NC_035087.1	48713871	.	T	G	.	.	MAF_INRAE=2.532;MAF_USDA=12.295
NC_035087.1	48714139	.	T	A	.	.	MAF_INRAE=2.532;MAF_USDA=12.295
NC_035087.1	48714233	.	G	A	.	.	MAF_INRAE=21.519;MAF_USDA=3.279
NC_035087.1	48714252	.	G	T	.	.	MAF_USDA=3.279
NC_035087.1	48714426	.	G	A	.	.	MAF_USDA=4.918
NC_035087.1	48714471	.	G	T	.	.	MAF_INRAE=3.333;MAF_USDA=4.098
NC_035087.1	48714539	.	C	T	.	.	MAF_USDA=4.918
NC_035087.1	48714588	.	C	A	.	.	MAF_USDA=4.918
NC_035087.1	48714718	.	A	C	.	.	MAF_USDA=3.279
NC_035087.1	48714719	.	G	A	.	.	MAF_USDA=3.279
NC_035087.1	48714760	.	G	T	.	.	MAF_USDA=1.639
NC_035087.1	48714767	.	A	T	.	.	MAF_INRAE=18.354;MAF_USDA=24.118
NC_035087.1	48714800	.	G	T	.	.	MAF_INRAE=5.063;MAF_USDA=1.765
NC_035087.1	48714906	.	G	C	.	.	MAF_INRAE=3.333;MAF_USDA=18.235
NC_035087.1	48714927	.	A	G	.	.	MAF_INRAE=20.886;MAF_USDA=3.279
NC_035087.1	48714971	.	T	C	.	.	MAF_INRAE=26.582;MAF_USDA=20.588
NC_035087.1	48715134	.	G	A	.	.	MAF_USDA=2.083
NC_035087.1	48715136	.	T	G	.	.	MAF_USDA=16.471
NC_035087.1	48715168	.	G	A	.	.	MAF_INRAE=5.696;MAF_USDA=12.941
NC_035087.1	48715188	.	G	A	.	.	MAF_USDA=2.459
NC_035087.1	48715356	.	C	T	.	.	MAF_USDA=2.459
NC_035087.1	48715439	.	G	C	.	.	MAF_INRAE=22.152;MAF_USDA=9.016
NC_035087.1	48715505	.	A	G	.	.	MAF_INRAE=10.759;MAF_USDA=24.706
NC_035087.1	48715510	.	C	T	.	.	MAF_INRAE=5.063;MAF_USDA=3.529
NC_035087.1	48715535	.	C	T	.	.	MAF_INRAE=17.722;MAF_USDA=15.294
NC_035087.1	48715651	.	A	G	.	.	MAF_USDA=4.098
NC_035087.1	48715703	.	T	C	.	.	MAF_INRAE=1.667
NC_035087.1	48715723	.	ACA	ACT	.	.	MAF_USDA=8.333
NC_035087.1	48715766	.	G	T	.	.	MAF_INRAE=32.278;MAF_USDA=35.882
NC_035087.1	48715793	.	G	A	.	.	MAF_USDA=10.417
NC_035087.1	48715909	.	T	C	.	.	MAF_INRAE=17.722;MAF_USDA=15.882
NC_035087.1	48716008	.	T	C	.	.	MAF_INRAE=32.911
NC_035087.1	48716015	.	G	A	.	.	MAF_INRAE=29.114;MAF_USDA=8.824
NC_035087.1	48716021	.	T	C	.	.	MAF_INRAE=37.975;MAF_USDA=41.667
NC_035087.1	48716062	.	T	C	.	.	MAF_USDA=2.459
NC_035087.1	48716104	.	G	A	.	.	MAF_USDA=4.098
NC_035087.1	48716170	.	C	T	.	.	MAF_INRAE=31.646;MAF_USDA=31.765
NC_035087.1	48716176	.	A	T	.	.	MAF_USDA=3.529
NC_035087.1	48716181	.	G	T	.	.	MAF_INRAE=31.646;MAF_USDA=30.952
NC_035087.1	48716222	.	C	T	.	.	MAF_INRAE=15.19;MAF_USDA=5.952
NC_035087.1	48716223	.	G	T	.	.	MAF_USDA=5.0
NC_035087.1	48716226	.	T	G	.	.	MAF_INRAE=50.0;MAF_USDA=46.429
NC_035087.1	48716247	.	C	T	.	.	MAF_USDA=4.918
NC_035087.1	48716319	.	G	T	.	.	MAF_USDA=4.918
NC_035087.1	48716335	.	G	C	.	.	MAF_USDA=4.918
NC_035087.1	48716382	.	T	A	.	.	MAF_USDA=4.918
NC_035087.1	48716530	.	C	A	.	.	MAF_INRAE=32.278;MAF_USDA=28.824
NC_035087.1	48716533	.	C	A	.	.	MAF_INRAE=21.667;MAF_USDA=29.412
NC_035087.1	48716541	.	A	G	.	.	MAF_INRAE=29.114;MAF_USDA=7.059
NC_035087.1	48716542	.	T	C	.	.	MAF_INRAE=32.278;MAF_USDA=40.588
NC_035087.1	48716549	.	T	C	.	.	MAF_USDA=11.475
NC_035087.1	48716553	.	C	A	.	.	MAF_INRAE=17.722;MAF_USDA=18.824
NC_035087.1	48716577	.	C	T	.	.	MAF_INRAE=29.114;MAF_USDA=7.059
NC_035087.1	48716587	.	T	G	.	.	MAF_USDA=2.459
NC_035087.1	48716672	.	A	G	.	.	MAF_INRAE=17.722;MAF_USDA=15.476
NC_035087.1	48716699	.	C	T	.	.	MAF_USDA=3.529
NC_035087.1	48716724	.	C	T	.	.	MAF_USDA=3.279
NC_035087.1	48716726	.	A	C	.	.	MAF_USDA=3.279
NC_035087.1	48716733	.	T	C	.	.	MAF_INRAE=23.418;MAF_USDA=3.529
NC_035087.1	48716747	.	A	C	.	.	MAF_INRAE=17.722;MAF_USDA=15.882
NC_035087.1	48716768	.	A	C	.	.	MAF_INRAE=39.241;MAF_USDA=32.353
NC_035087.1	48716836	.	C	T	.	.	MAF_USDA=2.083
NC_035087.1	48716863	.	C	T	.	.	MAF_USDA=7.377
NC_035087.1	48716901	.	C	T	.	.	MAF_INRAE=15.19;MAF_USDA=5.882
NC_035087.1	48716976	.	T	G	.	.	MAF_INRAE=32.278;MAF_USDA=38.235
NC_035087.1	48716978	.	A	C	.	.	MAF_INRAE=2.532;MAF_USDA=9.836
NC_035087.1	48717026	.	G	C	.	.	MAF_INRAE=21.519;MAF_USDA=4.918
NC_035087.1	48717040	.	A	G	.	.	MAF_USDA=1.639
NC_035087.1	48717055	.	G	A	.	.	MAF_INRAE=17.722;MAF_USDA=17.059
NC_035087.1	48717127	.	T	G	.	.	MAF_INRAE=39.241;MAF_USDA=38.824
NC_035087.1	48717209	.	C	G	.	.	MAF_USDA=3.529
NC_035087.1	48717247	.	C	T	.	.	MAF_INRAE=5.696;MAF_USDA=15.294
NC_035087.1	48717248	.	G	A	.	.	MAF_INRAE=5.263;MAF_USDA=13.934
NC_035087.1	48717269	.	C	T	.	.	MAF_INRAE=3.797
NC_035087.1	48717280	.	G	A	.	.	MAF_USDA=10.417
NC_035087.1	48717288	.	A	G	.	.	MAF_INRAE=5.263;MAF_USDA=13.934
NC_035087.1	48717346	.	T	C	.	.	MAF_USDA=12.295
NC_035087.1	48717530	.	G	A	.	.	MAF_INRAE=26.582;MAF_USDA=25.294
NC_035087.1	48717581	.	C	T	.	.	MAF_INRAE=2.532;MAF_USDA=13.934
NC_035087.1	48717605	.	G	T	.	.	MAF_USDA=1.639
NC_035087.1	48717640	.	T	A	.	.	MAF_INRAE=21.667;MAF_USDA=33.333
NC_035087.1	48717695	.	G	T	.	.	MAF_USDA=1.639
NC_035087.1	48717720	.	T	C	.	.	MAF_INRAE=3.797
NC_035087.1	48717761	.	G	A	.	.	MAF_INRAE=21.519;MAF_USDA=5.882
NC_035087.1	48717794	.	C	A	.	.	MAF_USDA=4.918
NC_035087.1	48717885	.	C	T	.	.	MAF_INRAE=3.797
NC_035087.1	48717922	.	A	T	.	.	MAF_INRAE=15.789
NC_035087.1	48717956	.	T	A	.	.	MAF_INRAE=29.114;MAF_USDA=7.059
NC_035087.1	48718033	.	G	T	.	.	MAF_USDA=2.083
NC_035087.1	48718041	.	A	T	.	.	MAF_INRAE=15.19;MAF_USDA=5.882
NC_035087.1	48718056	.	G	A	.	.	MAF_INRAE=8.228;MAF_USDA=2.083
NC_035087.1	48718127	.	C	T	.	.	MAF_INRAE=17.722;MAF_USDA=18.235
NC_035087.1	48718220	.	C	A	.	.	MAF_INRAE=2.532;MAF_USDA=8.197
NC_035087.1	48718256	.	G	A	.	.	MAF_INRAE=28.481;MAF_USDA=18.235
NC_035087.1	48718280	.	A	T	.	.	MAF_INRAE=15.789;MAF_USDA=8.333
NC_035087.1	48718329	.	C	A	.	.	MAF_INRAE=20.886;MAF_USDA=32.941
NC_035087.1	48718331	.	T	C	.	.	MAF_INRAE=10.0;MAF_USDA=3.529
NC_035087.1	48718335	.	A	G	.	.	MAF_INRAE=4.167;MAF_USDA=14.754
NC_035087.1	48718338	.	G	T	.	.	MAF_INRAE=4.167;MAF_USDA=13.934
NC_035087.1	48718350	.	G	T	.	.	MAF_INRAE=20.886;MAF_USDA=32.941
NC_035087.1	48718394	.	G	A	.	.	MAF_INRAE=4.167;MAF_USDA=14.754
NC_035087.1	48718484	.	T	G	.	.	MAF_INRAE=17.722;MAF_USDA=16.471
NC_035087.1	48718485	.	T	A	.	.	MAF_INRAE=21.667;MAF_USDA=16.471
NC_035087.1	48718522	.	T	C	.	.	MAF_INRAE=1.667
NC_035087.1	48718628	.	C	T	.	.	MAF_INRAE=4.167
NC_035087.1	48718976	.	T	A	.	.	MAF_USDA=1.639
NC_035087.1	48719047	.	G	T	.	.	MAF_USDA=3.279
NC_035087.1	48719052	.	G	C	.	.	MAF_INRAE=20.886;MAF_USDA=43.529
NC_035087.1	48719100	.	T	C	.	.	MAF_INRAE=17.089;MAF_USDA=27.381
NC_035087.1	48719114	.	C	T	.	.	MAF_USDA=2.083
NC_035087.1	48719136	.	T	C	.	.	MAF_INRAE=15.789;MAF_USDA=5.357
NC_035087.1	48719152	.	G	A	.	.	MAF_USDA=8.333
NC_035087.1	48719236	.	C	T	.	.	MAF_USDA=2.083
NC_035087.1	48719347	.	C	T	.	.	MAF_INRAE=6.962;MAF_USDA=2.083
NC_035087.1	48719418	.	G	A	.	.	MAF_INRAE=30.0;MAF_USDA=2.083
NC_035087.1	48719504	.	G	T	.	.	MAF_USDA=2.941
NC_035087.1	48719527	.	T	C	.	.	MAF_USDA=4.098
NC_035087.1	48719705	.	G	A	.	.	MAF_USDA=20.833
NC_035087.1	48721294	.	G	A	.	.	MAF_USDA=2.459
NC_035087.1	48721313	.	A	G	.	.	MAF_INRAE=12.5
NC_035087.1	48721314	.	G	C	.	.	MAF_INRAE=12.5
NC_035087.1	48721332	.	A	G	.	.	MAF_USDA=9.016
NC_035087.1	48721365	.	C	T	.	.	MAF_USDA=1.639
NC_035087.1	48721414	.	C	T	.	.	MAF_USDA=9.016
NC_035087.1	48721428	.	G	A	.	.	MAF_USDA=3.279
NC_035087.1	48721487	.	G	T	.	.	MAF_INRAE=2.532
NC_035087.1	48721498	.	T	G	.	.	MAF_INRAE=3.797
NC_035087.1	48721505	.	A	G	.	.	MAF_USDA=3.279
NC_035087.1	48721540	.	T	C	.	.	MAF_INRAE=24.051;MAF_USDA=15.574
NC_035087.1	48721917	.	A	T	.	.	MAF_USDA=1.639
NC_035087.1	48722008	.	C	T	.	.	MAF_USDA=1.639
NC_035087.1	48722032	.	G	A	.	.	MAF_INRAE=24.051;MAF_USDA=9.836
NC_035087.1	48722083	.	C	G	.	.	MAF_INRAE=3.797
NC_035087.1	48722138	.	G	T	.	.	MAF_INRAE=2.532
NC_035087.1	48722194	.	T	C	.	.	MAF_INRAE=17.722;MAF_USDA=31.176
NC_035087.1	48722250	.	T	G	.	.	MAF_INRAE=10.127;MAF_USDA=15.294
NC_035087.1	48722327	.	G	T	.	.	MAF_INRAE=20.886;MAF_USDA=5.882
NC_035087.1	48722374	.	C	A	.	.	MAF_USDA=1.639
NC_035087.1	48722449	.	A	G	.	.	MAF_USDA=1.639
NC_035087.1	48722490	.	C	T	.	.	MAF_USDA=1.639
NC_035087.1	48722669	.	C	T	.	.	MAF_INRAE=41.772;MAF_USDA=37.647
NC_035087.1	48722683	.	C	T	.	.	MAF_INRAE=17.722;MAF_USDA=15.882
NC_035087.1	48722707	.	T	A	.	.	MAF_USDA=4.918
NC_035087.1	48722786	.	C	T	.	.	MAF_USDA=2.083
NC_035087.1	48722835	.	C	T	.	.	MAF_USDA=2.083
NC_035087.1	48722850	.	G	T	.	.	MAF_USDA=3.279
NC_035087.1	48722951	.	C	A	.	.	MAF_USDA=2.459
NC_035087.1	48723048	.	G	A	.	.	MAF_INRAE=1.667
NC_035087.1	48723108	.	A	C	.	.	MAF_INRAE=1.667;MAF_USDA=1.639
NC_035087.1	48723192	.	T	G	.	.	MAF_INRAE=1.667
NC_035087.1	48723197	.	C	A	.	.	MAF_USDA=1.639
NC_035087.1	48723198	.	C	A	.	.	MAF_USDA=1.639
NC_035087.1	48723233	.	C	T	.	.	MAF_USDA=1.639
NC_035087.1	48723266	.	C	T	.	.	MAF_USDA=3.529
NC_035087.1	48723446	.	A	G	.	.	MAF_USDA=6.557
NC_035087.1	48723542	.	G	A	.	.	MAF_INRAE=10.526
NC_035087.1	48723694	.	G	T	.	.	MAF_INRAE=10.526
NC_035087.1	48723848	.	G	A	.	.	MAF_USDA=1.639
NC_035087.1	48723993	.	C	T	.	.	MAF_USDA=4.098
NC_035087.1	48724065	.	C	A	.	.	MAF_INRAE=8.228;MAF_USDA=2.083
NC_035087.1	48724110	.	T	A	.	.	MAF_INRAE=8.228;MAF_USDA=5.882
NC_035087.1	48724121	.	G	A	.	.	MAF_INRAE=5.263;MAF_USDA=1.765
NC_035087.1	48724126	.	T	C	.	.	MAF_USDA=9.836
NC_035087.1	48724141	.	G	A	.	.	MAF_USDA=8.197
NC_035087.1	48724153	.	C	T	.	.	MAF_USDA=10.0
NC_035087.1	48724154	.	G	A	.	.	MAF_USDA=10.588
NC_035087.1	48724160	.	G	A	.	.	MAF_USDA=1.639
NC_035087.1	48724162	.	C	A	.	.	MAF_INRAE=10.526
NC_035087.1	48724171	.	A	G	.	.	MAF_USDA=2.459
NC_035087.1	48724190	.	A	T	.	.	MAF_USDA=5.738
NC_035087.1	48724192	.	C	T	.	.	MAF_USDA=5.738
NC_035087.1	48724197	.	T	G	.	.	MAF_INRAE=20.886;MAF_USDA=47.647
NC_035087.1	48724335	.	C	A	.	.	MAF_INRAE=14.557;MAF_USDA=7.647
NC_035087.1	48724428	.	A	T	.	.	MAF_INRAE=43.038;MAF_USDA=45.882
NC_035087.1	48724435	.	T	A	.	.	MAF_INRAE=5.263;MAF_USDA=1.765
NC_035087.1	48724443	.	A	C	.	.	MAF_USDA=1.639
NC_035087.1	48724445	.	A	T	.	.	MAF_USDA=2.459
NC_035087.1	48724450	.	G	T	.	.	MAF_INRAE=5.263;MAF_USDA=1.765
NC_035087.1	48724451	.	C	G	.	.	MAF_USDA=1.639
NC_035087.1	48724456	.	G	T	.	.	MAF_INRAE=42.405;MAF_USDA=42.941
NC_035087.1	48724457	.	T	C	.	.	MAF_USDA=1.639
NC_035087.1	48724481	.	T	C	.	.	MAF_USDA=2.353
NC_035087.1	48724493	.	T	A	.	.	MAF_USDA=1.639
NC_035087.1	48724499	.	G	T	.	.	MAF_USDA=2.459
NC_035087.1	48724505	.	T	C	.	.	MAF_INRAE=43.038;MAF_USDA=43.529
NC_035087.1	48724508	.	C	G	.	.	MAF_USDA=2.459
NC_035087.1	48724510	.	A	C	.	.	MAF_USDA=1.639
NC_035087.1	48724515	.	A	T	.	.	MAF_USDA=3.529
NC_035087.1	48724518	.	C	T	.	.	MAF_USDA=1.639
NC_035087.1	48724535	.	C	G	.	.	MAF_USDA=3.279
NC_035087.1	48724540	.	C	A	.	.	MAF_USDA=1.639
NC_035087.1	48724553	.	T	C	.	.	MAF_INRAE=43.038;MAF_USDA=47.059
NC_035087.1	48724638	.	C	T	.	.	MAF_USDA=7.377
NC_035087.1	48724647	.	T	G	.	.	MAF_INRAE=15.19;MAF_USDA=5.882
NC_035087.1	48724737	.	G	T	.	.	MAF_INRAE=5.263;MAF_USDA=1.765
NC_035087.1	48724788	.	A	C	.	.	MAF_INRAE=42.405;MAF_USDA=41.765
NC_035087.1	48724861	.	A	G	.	.	MAF_USDA=2.459
NC_035087.1	48724907	.	C	A	.	.	MAF_USDA=2.459
NC_035087.1	48725016	.	T	C	.	.	MAF_USDA=2.353
NC_035087.1	48725017	.	G	T	.	.	MAF_INRAE=7.5;MAF_USDA=2.941
NC_035087.1	48725036	.	G	A	.	.	MAF_INRAE=42.405;MAF_USDA=45.294
NC_035087.1	48725063	.	G	T	.	.	MAF_INRAE=43.038;MAF_USDA=45.294
NC_035087.1	48725169	.	A	G	.	.	MAF_INRAE=5.263
NC_035087.1	48725205	.	G	A	.	.	MAF_INRAE=43.038;MAF_USDA=41.176
NC_035087.1	48725206	.	G	C	.	.	MAF_INRAE=2.5;MAF_USDA=7.647
NC_035087.1	48725251	.	T	G	.	.	MAF_INRAE=15.19;MAF_USDA=7.059
NC_035087.1	48725252	.	T	C	.	.	MAF_USDA=7.377
NC_035087.1	48725314	.	T	C	.	.	MAF_USDA=3.279
NC_035087.1	48725351	.	C	A	.	.	MAF_USDA=1.639
NC_035087.1	48725373	.	C	T	.	.	MAF_INRAE=15.789
NC_035087.1	48725398	.	G	T	.	.	MAF_INRAE=15.789;MAF_USDA=2.941
NC_035087.1	48725449	.	A	T	.	.	MAF_INRAE=15.19;MAF_USDA=8.235
NC_035087.1	48725453	.	G	A	.	.	MAF_INRAE=11.667;MAF_USDA=7.647
NC_035087.1	48725466	.	T	A	.	.	MAF_USDA=4.098
NC_035087.1	48725636	.	T	G	.	.	MAF_INRAE=32.278
NC_035087.1	48725644	.	T	A	.	.	MAF_INRAE=5.696
NC_035087.1	48725678	.	T	A	.	.	MAF_INRAE=41.772;MAF_USDA=50.0
NC_035087.1	48725706	.	G	A	.	.	MAF_USDA=2.459
NC_035087.1	48725782	.	T	C	.	.	MAF_USDA=50.0
NC_035087.1	48725785	.	A	T	.	.	MAF_INRAE=25.833
NC_035087.1	48725808	.	A	G	.	.	MAF_INRAE=14.557;MAF_USDA=7.647
NC_035087.1	48725825	.	T	A	.	.	MAF_USDA=9.836
NC_035087.1	48725885	.	G	A	.	.	MAF_INRAE=11.392;MAF_USDA=5.294
NC_035087.1	48725999	.	T	C	.	.	MAF_INRAE=15.789;MAF_USDA=9.016
NC_035087.1	48726015	.	C	A	.	.	MAF_INRAE=36.842;MAF_USDA=26.471
NC_035087.1	48726021	.	G	A	.	.	MAF_INRAE=47.368;MAF_USDA=48.824
NC_035087.1	48726073	.	A	G	.	.	MAF_INRAE=18.987;MAF_USDA=28.824
NC_035087.1	48726107	.	C	A	.	.	MAF_INRAE=14.557;MAF_USDA=7.059
NC_035087.1	48726183	.	A	T	.	.	MAF_INRAE=40.506;MAF_USDA=42.353
NC_035087.1	48726192	.	T	C	.	.	MAF_INRAE=44.937;MAF_USDA=35.294
NC_035087.1	48726214	.	C	T	.	.	MAF_USDA=2.459
NC_035087.1	48726218	.	T	C	.	.	MAF_USDA=2.459
NC_035087.1	48726227	.	A	G	.	.	MAF_USDA=2.459
NC_035087.1	48726262	.	T	A	.	.	MAF_USDA=2.353
NC_035087.1	48726290	.	T	C	.	.	MAF_USDA=2.353
NC_035087.1	48726292	.	G	A	.	.	MAF_USDA=44.118
NC_035087.1	48726352	.	T	C	.	.	MAF_USDA=37.5
NC_035087.1	48726359	.	G	A	.	.	MAF_USDA=2.083
NC_035087.1	48727811	.	T	C	.	.	MAF_USDA=2.083
NC_035087.1	48727874	.	G	A	.	.	MAF_INRAE=6.667;MAF_USDA=6.25
NC_035087.1	48727883	.	C	T	.	.	MAF_INRAE=9.494;MAF_USDA=7.738
NC_035087.1	48727911	.	C	T	.	.	MAF_USDA=4.918
NC_035087.1	48727949	.	A	G	.	.	MAF_USDA=3.333
NC_035087.1	48727984	.	TCCTGCAGCAAAGCACCC	TCCTGCAGCAAAGCACCT	.	.	MAF_USDA=6.25
NC_035087.1	48728001	.	C	T	.	.	MAF_INRAE=13.291
NC_035087.1	48728059	.	C	G	.	.	MAF_INRAE=5.263;MAF_USDA=2.083
NC_035087.1	48728076	.	C	T	.	.	MAF_USDA=4.167
NC_035087.1	48728160	.	A	G	.	.	MAF_INRAE=5.696;MAF_USDA=20.833
NC_035087.1	48728204	.	T	A	.	.	MAF_INRAE=39.873
NC_035087.1	48728209	.	C	T	.	.	MAF_INRAE=7.595;MAF_USDA=5.952
NC_035087.1	48728217	.	G	A	.	.	MAF_INRAE=10.0
NC_035087.1	48728311	.	C	A	.	.	MAF_INRAE=10.759
NC_035087.1	48728313	.	A	C	.	.	MAF_INRAE=49.167;MAF_USDA=37.952
NC_035087.1	48728375	.	C	T	.	.	MAF_INRAE=2.5;MAF_USDA=4.167
NC_035087.1	48728379	.	C	A	.	.	MAF_INRAE=2.5
NC_035087.1	48728399	.	A	T	.	.	MAF_INRAE=3.333
NC_035087.1	48728417	.	T	C	.	.	MAF_INRAE=1.667
NC_035087.1	48728454	.	A	G	.	.	MAF_INRAE=10.833
NC_035087.1	48728532	.	T	G	.	.	MAF_INRAE=46.667
NC_035087.1	48728538	.	C	G	.	.	MAF_INRAE=46.667
NC_035087.1	48728544	.	T	C	.	.	MAF_USDA=5.0
NC_035087.1	48728555	.	T	C	.	.	MAF_INRAE=9.167
NC_035087.1	48728578	.	T	C	.	.	MAF_INRAE=10.0
NC_035087.1	48728627	.	A	G	.	.	MAF_INRAE=45.833;MAF_USDA=41.667
NC_035087.1	48728643	.	A	G	.	.	MAF_INRAE=1.667;MAF_USDA=1.667
NC_035087.1	48728644	.	C	T	.	.	MAF_INRAE=38.333;MAF_USDA=39.583
NC_035087.1	48728662	.	T	G	.	.	MAF_INRAE=20.833;MAF_USDA=1.667
NC_035087.1	48728673	.	G	C	.	.	MAF_INRAE=20.0;MAF_USDA=1.667
NC_035087.1	48728681	.	G	A	.	.	MAF_USDA=3.333
NC_035087.1	48728698	.	G	T	.	.	MAF_USDA=1.667
NC_035087.1	48728722	.	T	C	.	.	MAF_INRAE=10.833
NC_035087.1	48728746	.	T	G	.	.	MAF_INRAE=19.167;MAF_USDA=10.0
NC_035087.1	48728747	.	G	A	.	.	MAF_INRAE=24.167
NC_035087.1	48728818	.	T	G	.	.	MAF_INRAE=8.333
NC_035087.1	48728843	.	C	A	.	.	MAF_INRAE=11.667;MAF_USDA=6.471
NC_035087.1	48728881	.	C	T	.	.	MAF_USDA=3.333
NC_035087.1	48728904	.	A	C	.	.	MAF_INRAE=15.19;MAF_USDA=7.143
NC_035087.1	48728986	.	T	C	.	.	MAF_USDA=4.167
NC_035087.1	48729023	.	C	T	.	.	MAF_USDA=2.083
NC_035087.1	48729025	.	G	A	.	.	MAF_INRAE=10.526
NC_035087.1	48729073	.	C	T	.	.	MAF_INRAE=15.789;MAF_USDA=8.333
NC_035087.1	48729082	.	A	T	.	.	MAF_USDA=1.667
NC_035087.1	48729140	.	C	T	.	.	MAF_INRAE=23.418;MAF_USDA=10.169
NC_035087.1	48729150	.	C	T	.	.	MAF_INRAE=4.167;MAF_USDA=4.237
NC_035087.1	48729164	.	C	A	.	.	MAF_INRAE=41.772;MAF_USDA=39.759
NC_035087.1	48729210	.	G	T	.	.	MAF_USDA=1.695
NC_035087.1	48729239	.	T	G	.	.	MAF_INRAE=41.772;MAF_USDA=37.349
NC_035087.1	48729410	.	G	A	.	.	MAF_USDA=1.695
NC_035087.1	48729414	.	A	G	.	.	MAF_INRAE=34.81;MAF_USDA=47.59
NC_035087.1	48729433	.	C	T	.	.	MAF_INRAE=23.418;MAF_USDA=10.169
NC_035087.1	48729435	.	G	A	.	.	MAF_INRAE=43.671;MAF_USDA=43.976
NC_035087.1	48729438	.	A	T	.	.	MAF_USDA=2.083
NC_035087.1	48729444	.	G	A	.	.	MAF_USDA=5.172
NC_035087.1	48729569	.	G	T	.	.	MAF_USDA=1.695
NC_035087.1	48729575	.	C	G	.	.	MAF_INRAE=1.667
NC_035087.1	48729590	.	G	T	.	.	MAF_USDA=5.085
NC_035087.1	48729654	.	G	A	.	.	MAF_USDA=2.542
NC_035087.1	48729656	.	T	C	.	.	MAF_INRAE=41.772;MAF_USDA=36.145
NC_035087.1	48729667	.	T	A	.	.	MAF_INRAE=41.772;MAF_USDA=39.759
NC_035087.1	48729827	.	G	C	.	.	MAF_INRAE=18.354;MAF_USDA=29.167
NC_035087.1	48729855	.	G	A	.	.	MAF_USDA=1.667
NC_035087.1	48729866	.	T	C	.	.	MAF_INRAE=15.19;MAF_USDA=7.143
NC_035087.1	48729876	.	C	T	.	.	MAF_INRAE=17.722;MAF_USDA=16.667
NC_035087.1	48729926	.	C	T	.	.	MAF_USDA=1.667
NC_035087.1	48729929	.	A	C	.	.	MAF_USDA=1.667
NC_035087.1	48729965	.	G	C	.	.	MAF_INRAE=20.886;MAF_USDA=1.695
NC_035087.1	48730113	.	C	T	.	.	MAF_USDA=3.39
NC_035087.1	48730225	.	T	A	.	.	MAF_USDA=3.39
NC_035087.1	48730241	.	A	G	.	.	MAF_INRAE=26.316;MAF_USDA=47.59
NC_035087.1	48730260	.	A	C	.	.	MAF_USDA=3.333
NC_035087.1	48730263	.	T	C	.	.	MAF_INRAE=24.051;MAF_USDA=10.0
NC_035087.1	48730386	.	G	A	.	.	MAF_INRAE=5.263
NC_035087.1	48730448	.	C	T	.	.	MAF_USDA=7.5
NC_035087.1	48730572	.	A	C	.	.	MAF_INRAE=32.911;MAF_USDA=33.133
NC_035087.1	48730583	.	T	C	.	.	MAF_INRAE=24.051;MAF_USDA=14.407
NC_035087.1	48730594	.	C	T	.	.	MAF_INRAE=5.263;MAF_USDA=1.807
NC_035087.1	48730698	.	A	T	.	.	MAF_INRAE=24.051;MAF_USDA=10.169
NC_035087.1	48730706	.	T	C	.	.	MAF_INRAE=22.152;MAF_USDA=6.627
NC_035087.1	48730720	.	C	A	.	.	MAF_USDA=5.085
NC_035087.1	48730768	.	G	A	.	.	MAF_INRAE=43.038;MAF_USDA=47.59
NC_035087.1	48730783	.	G	A	.	.	MAF_INRAE=21.519;MAF_USDA=3.39
NC_035087.1	48730801	.	C	T	.	.	MAF_INRAE=43.038;MAF_USDA=45.783
NC_035087.1	48730812	.	C	G	.	.	MAF_USDA=8.475
NC_035087.1	48730822	.	A	G	.	.	MAF_INRAE=15.19;MAF_USDA=4.819
NC_035087.1	48730911	.	C	T	.	.	MAF_USDA=4.237
NC_035087.1	48730934	.	C	T	.	.	MAF_INRAE=1.667
NC_035087.1	48730972	.	A	G	.	.	MAF_INRAE=17.722;MAF_USDA=25.904
NC_035087.1	48730981	.	C	T	.	.	MAF_USDA=4.237
NC_035087.1	48731041	.	G	T	.	.	MAF_INRAE=32.911;MAF_USDA=42.169
NC_035087.1	48731043	.	A	C	.	.	MAF_INRAE=2.5;MAF_USDA=11.446
NC_035087.1	48731084	.	A	G	.	.	MAF_INRAE=27.848;MAF_USDA=10.241
NC_035087.1	48731124	.	ACAATTTCACTGA	ACAATTTCACTGG	.	.	MAF_USDA=41.667
NC_035087.1	48731136	.	A	G	.	.	MAF_INRAE=33.544
NC_035087.1	48731160	.	T	A	.	.	MAF_USDA=4.237
NC_035087.1	48731221	.	G	A	.	.	MAF_INRAE=43.671;MAF_USDA=37.349
NC_035087.1	48731235	.	G	C	.	.	MAF_INRAE=33.333;MAF_USDA=41.667
NC_035087.1	48731258	.	G	T	.	.	MAF_USDA=2.542
NC_035087.1	48731290	.	C	T	.	.	MAF_USDA=1.695
NC_035087.1	48731297	.	G	T	.	.	MAF_USDA=2.542
NC_035087.1	48731425	.	T	A	.	.	MAF_USDA=2.083
NC_035087.1	48731508	.	C	T	.	.	MAF_USDA=7.627
NC_035087.1	48731518	.	G	A	.	.	MAF_USDA=9.322
NC_035087.1	48731741	.	A	C	.	.	MAF_INRAE=21.519;MAF_USDA=5.952
NC_035087.1	48731784	.	C	A	.	.	MAF_USDA=5.833
NC_035087.1	48731786	.	T	A	.	.	MAF_USDA=1.667
NC_035087.1	48731865	.	G	A	.	.	MAF_USDA=5.0
NC_035087.1	48731868	.	G	T	.	.	MAF_USDA=2.083
NC_035087.1	48731907	.	A	G	.	.	MAF_INRAE=32.911;MAF_USDA=35.542
NC_035087.1	48732025	.	T	C	.	.	MAF_USDA=1.724
NC_035087.1	48732073	.	A	C	.	.	MAF_INRAE=41.772;MAF_USDA=41.071
NC_035087.1	48732115	.	C	T	.	.	MAF_INRAE=23.333;MAF_USDA=24.706
NC_035087.1	48732136	.	G	T	.	.	MAF_INRAE=4.167;MAF_USDA=20.833
NC_035087.1	48732164	.	C	T	.	.	MAF_INRAE=6.962;MAF_USDA=14.458
NC_035087.1	48732167	.	G	T	.	.	MAF_USDA=7.759
NC_035087.1	48732188	.	A	C	.	.	MAF_USDA=1.695
NC_035087.1	48732195	.	A	T	.	.	MAF_INRAE=6.962;MAF_USDA=14.458
NC_035087.1	48732239	.	A	C	.	.	MAF_USDA=3.39
NC_035087.1	48732273	.	T	C	.	.	MAF_INRAE=15.833
NC_035087.1	48732282	.	T	G	.	.	MAF_USDA=7.627
NC_035087.1	48732373	.	A	G	.	.	MAF_USDA=9.036
NC_035087.1	48732381	.	A	G	.	.	MAF_INRAE=29.747;MAF_USDA=10.843
NC_035087.1	48732414	.	T	A	.	.	MAF_INRAE=15.19;MAF_USDA=6.024
NC_035087.1	48732447	.	C	T	.	.	MAF_USDA=2.542
NC_035087.1	48732549	.	C	T	.	.	MAF_INRAE=6.962;MAF_USDA=14.881
NC_035087.1	48732663	.	G	T	.	.	MAF_USDA=5.0
NC_035087.1	48732667	.	G	T	.	.	MAF_INRAE=20.886;MAF_USDA=5.357
NC_035087.1	48732668	.	A	C	.	.	MAF_USDA=5.0
NC_035087.1	48732674	.	A	C	.	.	MAF_INRAE=33.544;MAF_USDA=45.238
NC_035087.1	48732690	.	G	T	.	.	MAF_INRAE=20.886;MAF_USDA=5.952
NC_035087.1	48732698	.	G	T	.	.	MAF_USDA=5.0
NC_035087.1	48732701	.	G	A	.	.	MAF_USDA=5.0
NC_035087.1	48732823	.	T	C	.	.	MAF_INRAE=15.789;MAF_USDA=22.917
NC_035087.1	48732899	.	C	T	.	.	MAF_INRAE=35.833;MAF_USDA=14.583
NC_035087.1	48732953	.	G	A	.	.	MAF_INRAE=10.0;MAF_USDA=14.583
NC_035087.1	48733097	.	A	G	.	.	MAF_INRAE=5.0
NC_035087.1	48733135	.	G	T	.	.	MAF_INRAE=42.405;MAF_USDA=28.824
NC_035087.1	48733209	.	A	C	.	.	MAF_USDA=2.459
NC_035087.1	48733249	.	A	T	.	.	MAF_USDA=4.098
NC_035087.1	48733250	.	T	A	.	.	MAF_USDA=12.5
NC_035087.1	48733286	.	A	G	.	.	MAF_INRAE=37.5;MAF_USDA=22.619
NC_035087.1	48733305	.	G	A	.	.	MAF_USDA=3.279
NC_035087.1	48733322	.	T	C	.	.	MAF_USDA=4.098
NC_035087.1	48733352	.	G	T	.	.	MAF_INRAE=1.667
NC_035087.1	48733362	.	T	C	.	.	MAF_USDA=2.459
NC_035087.1	48733363	.	T	A	.	.	MAF_USDA=2.459
NC_035087.1	48733506	.	G	A	.	.	MAF_USDA=2.5
NC_035087.1	48733509	.	G	T	.	.	MAF_USDA=2.459
NC_035087.1	48733526	.	C	T	.	.	MAF_INRAE=7.5;MAF_USDA=2.083
NC_035087.1	48733555	.	G	A	.	.	MAF_INRAE=28.481;MAF_USDA=48.824
NC_035087.1	48733566	.	G	T	.	.	MAF_INRAE=8.228;MAF_USDA=7.059
NC_035087.1	48733570	.	A	G	.	.	MAF_INRAE=7.5;MAF_USDA=2.083
NC_035087.1	48733629	.	A	G	.	.	MAF_INRAE=8.228;MAF_USDA=3.529
NC_035087.1	48733630	.	G	A	.	.	MAF_INRAE=5.696;MAF_USDA=11.765
NC_035087.1	48733649	.	T	A	.	.	MAF_INRAE=8.228;MAF_USDA=6.471
NC_035087.1	48733665	.	A	G	.	.	MAF_INRAE=27.848;MAF_USDA=20.0
NC_035087.1	48733689	.	C	T	.	.	MAF_INRAE=17.722;MAF_USDA=26.471
NC_035087.1	48733783	.	G	A	.	.	MAF_INRAE=28.481;MAF_USDA=21.176
NC_035087.1	48733899	.	C	T	.	.	MAF_INRAE=43.038;MAF_USDA=31.765
NC_035087.1	48733975	.	C	T	.	.	MAF_INRAE=8.228;MAF_USDA=6.471
NC_035087.1	48734024	.	C	T	.	.	MAF_USDA=1.639
NC_035087.1	48734025	.	G	A	.	.	MAF_INRAE=8.228;MAF_USDA=6.471
NC_035087.1	48734032	.	A	T	.	.	MAF_USDA=1.639
NC_035087.1	48734090	.	A	G	.	.	MAF_USDA=2.941
NC_035087.1	48734135	.	A	C	.	.	MAF_INRAE=43.038;MAF_USDA=30.588
NC_035087.1	48734233	.	G	T	.	.	MAF_INRAE=8.228;MAF_USDA=3.529
NC_035087.1	48734241	.	C	T	.	.	MAF_INRAE=18.987;MAF_USDA=8.824
NC_035087.1	48734242	.	T	C	.	.	MAF_INRAE=25.0;MAF_USDA=41.765
NC_035087.1	48734287	.	C	T	.	.	MAF_INRAE=27.848;MAF_USDA=48.824
NC_035087.1	48734421	.	C	T	.	.	MAF_INRAE=5.0;MAF_USDA=4.098
NC_035087.1	48734438	.	C	T	.	.	MAF_INRAE=14.557;MAF_USDA=8.824
NC_035087.1	48734580	.	T	C	.	.	MAF_USDA=43.75
NC_035087.1	48734726	.	T	C	.	.	MAF_USDA=43.373
NC_035087.1	48734757	.	C	T	.	.	MAF_USDA=44.643
NC_035087.1	48734854	.	C	T	.	.	MAF_INRAE=19.62;MAF_USDA=8.824
NC_035087.1	48734878	.	G	A	.	.	MAF_USDA=1.639
NC_035087.1	48734902	.	G	A	.	.	MAF_USDA=8.333
NC_035087.1	48734923	.	A	G	.	.	MAF_INRAE=36.076;MAF_USDA=26.471
NC_035087.1	48735172	.	G	A	.	.	MAF_INRAE=6.329;MAF_USDA=2.083
NC_035087.1	48735177	.	C	T	.	.	MAF_INRAE=1.667
NC_035087.1	48735233	.	A	G	.	.	MAF_INRAE=43.038;MAF_USDA=30.588
NC_035087.1	48735274	.	A	C	.	.	MAF_USDA=1.639
NC_035087.1	48735285	.	G	A	.	.	MAF_USDA=2.459
NC_035087.1	48735294	.	A	G	.	.	MAF_USDA=5.738
NC_035087.1	48735296	.	C	T	.	.	MAF_USDA=4.098
NC_035087.1	48735297	.	G	A	.	.	MAF_USDA=17.857
NC_035087.1	48735312	.	A	T	.	.	MAF_USDA=7.377
NC_035087.1	48735361	.	C	A	.	.	MAF_INRAE=25.949;MAF_USDA=15.294
NC_035087.1	48735405	.	T	A	.	.	MAF_INRAE=10.0
NC_035087.1	48735406	.	G	A	.	.	MAF_INRAE=10.0
NC_035087.1	48735409	.	C	T	.	.	MAF_INRAE=10.0
NC_035087.1	48735478	.	G	A	.	.	MAF_INRAE=1.667
NC_035087.1	48735497	.	C	T	.	.	MAF_INRAE=8.228;MAF_USDA=3.529
NC_035087.1	48735524	.	G	T	.	.	MAF_USDA=1.639
NC_035087.1	48735653	.	G	C	.	.	MAF_INRAE=8.228;MAF_USDA=2.083
NC_035087.1	48735700	.	A	G	.	.	MAF_INRAE=28.481;MAF_USDA=20.833
NC_035087.1	48735714	.	C	T	.	.	MAF_USDA=17.059
NC_035087.1	48735742	.	G	T	.	.	MAF_INRAE=20.253;MAF_USDA=47.059
NC_035087.1	48735751	.	G	T	.	.	MAF_INRAE=8.228;MAF_USDA=7.059
NC_035087.1	48735822	.	A	G	.	.	MAF_USDA=1.639
NC_035087.1	48735861	.	A	G	.	.	MAF_INRAE=39.241;MAF_USDA=25.882
NC_035087.1	48735879	.	A	C	.	.	MAF_INRAE=1.667
NC_035087.1	48735890	.	C	G	.	.	MAF_INRAE=39.873;MAF_USDA=47.059
NC_035087.1	48736013	.	G	A	.	.	MAF_USDA=14.118
NC_035087.1	48736060	.	G	A	.	.	MAF_USDA=3.279
NC_035087.1	48736087	.	A	C	.	.	MAF_INRAE=17.722;MAF_USDA=14.706
NC_035087.1	48736110	.	T	A	.	.	MAF_INRAE=20.253
NC_035087.1	48736162	.	A	G	.	.	MAF_USDA=4.098
NC_035087.1	48736169	.	T	G	.	.	MAF_USDA=7.377
NC_035087.1	48736230	.	A	G	.	.	MAF_USDA=4.918
NC_035087.1	48736339	.	A	G	.	.	MAF_INRAE=2.532
NC_035087.1	48736365	.	A	T	.	.	MAF_INRAE=24.167;MAF_USDA=49.412
NC_035087.1	48736366	.	C	T	.	.	MAF_INRAE=24.167;MAF_USDA=48.824
NC_035087.1	48736380	.	C	T	.	.	MAF_USDA=2.459
NC_035087.1	48736419	.	C	T	.	.	MAF_INRAE=24.051;MAF_USDA=9.836
NC_035087.1	48736425	.	C	A	.	.	MAF_USDA=4.918
NC_035087.1	48736455	.	C	T	.	.	MAF_USDA=9.016
NC_035087.1	48736464	.	C	A	.	.	MAF_USDA=7.377
NC_035087.1	48736548	.	C	T	.	.	MAF_USDA=1.639
NC_035087.1	48736598	.	C	T	.	.	MAF_INRAE=17.722;MAF_USDA=6.471
NC_035087.1	48736614	.	G	A	.	.	MAF_USDA=5.738
NC_035087.1	48736624	.	A	G	.	.	MAF_INRAE=18.987;MAF_USDA=6.471
NC_035087.1	48736629	.	A	G	.	.	MAF_USDA=3.529
NC_035087.1	48736682	.	T	G	.	.	MAF_USDA=7.377
NC_035087.1	48736696	.	G	T	.	.	MAF_INRAE=2.532;MAF_USDA=1.639
NC_035087.1	48736746	.	G	A	.	.	MAF_INRAE=1.667
NC_035087.1	48736761	.	T	C	.	.	MAF_USDA=1.639
NC_035087.1	48736767	.	T	A	.	.	MAF_INRAE=18.987;MAF_USDA=10.0
NC_035087.1	48736843	.	G	A	.	.	MAF_INRAE=15.789
NC_035087.1	48736933	.	A	T	.	.	MAF_USDA=1.639
NC_035087.1	48736936	.	A	C	.	.	MAF_USDA=2.459
NC_035087.1	48737039	.	T	C	.	.	MAF_USDA=8.333
NC_035087.1	48737183	.	G	A	.	.	MAF_INRAE=33.544;MAF_USDA=14.881
NC_035087.1	48737197	.	A	C	.	.	MAF_INRAE=39.873;MAF_USDA=34.524
NC_035087.1	48737207	.	G	T	.	.	MAF_INRAE=8.228;MAF_USDA=2.941
NC_035087.1	48737266	.	C	T	.	.	MAF_USDA=3.279
NC_035087.1	48737274	.	G	T	.	.	MAF_USDA=1.639
NC_035087.1	48737321	.	T	G	.	.	MAF_INRAE=20.253;MAF_USDA=47.059
NC_035087.1	48737352	.	C	A	.	.	MAF_INRAE=1.667
NC_035087.1	48737448	.	G	T	.	.	MAF_INRAE=3.797;MAF_USDA=7.647
NC_035087.1	48737524	.	G	T	.	.	MAF_INRAE=9.167;MAF_USDA=2.083
NC_035087.1	48737529	.	T	A	.	.	MAF_USDA=2.083
NC_035087.1	48737531	.	C	G	.	.	MAF_USDA=2.083
NC_035087.1	48737532	.	C	G	.	.	MAF_USDA=2.083
NC_035087.1	48737534	.	T	A	.	.	MAF_USDA=2.083
NC_035087.1	48737540	.	G	C	.	.	MAF_INRAE=9.167;MAF_USDA=2.083
NC_035087.1	48737558	.	C	T	.	.	MAF_INRAE=1.667
NC_035087.1	48737610	.	T	G	.	.	MAF_USDA=2.459
NC_035087.1	48737616	.	C	A	.	.	MAF_INRAE=9.494;MAF_USDA=7.059
NC_035087.1	48737644	.	A	G	.	.	MAF_USDA=1.639
NC_035087.1	48737716	.	G	A	.	.	MAF_INRAE=21.519;MAF_USDA=5.882
NC_035087.1	48737836	.	A	T	.	.	MAF_INRAE=8.228;MAF_USDA=4.706
NC_035087.1	48737873	.	G	T	.	.	MAF_USDA=2.941
NC_035087.1	48737874	.	A	G	.	.	MAF_INRAE=1.667;MAF_USDA=7.377
NC_035087.1	48737987	.	G	T	.	.	MAF_INRAE=21.519;MAF_USDA=5.882
NC_035087.1	48738009	.	A	G	.	.	MAF_USDA=2.083
NC_035087.1	48738083	.	T	G	.	.	MAF_INRAE=5.696;MAF_USDA=20.833
NC_035087.1	48738090	.	A	C	.	.	MAF_USDA=7.377
NC_035087.1	48738136	.	A	G	.	.	MAF_USDA=11.176
NC_035087.1	48738240	.	T	G	.	.	MAF_INRAE=8.228;MAF_USDA=2.941
NC_035087.1	48738351	.	C	T	.	.	MAF_USDA=2.941
NC_035087.1	48738384	.	A	T	.	.	MAF_INRAE=1.667;MAF_USDA=1.639
NC_035087.1	48738436	.	C	A	.	.	MAF_USDA=1.639
NC_035087.1	48738493	.	C	A	.	.	MAF_INRAE=44.937;MAF_USDA=31.765
NC_035087.1	48738584	.	T	A	.	.	MAF_INRAE=20.253;MAF_USDA=44.706
NC_035087.1	48738639	.	G	C	.	.	MAF_INRAE=20.886;MAF_USDA=45.294
NC_035087.1	48738653	.	C	T	.	.	MAF_USDA=2.459
NC_035087.1	48738753	.	G	C	.	.	MAF_INRAE=9.494;MAF_USDA=8.235
NC_035087.1	48738866	.	G	A	.	.	MAF_INRAE=20.253;MAF_USDA=45.882
NC_035087.1	48738933	.	T	C	.	.	MAF_INRAE=17.722;MAF_USDA=28.824
NC_035087.1	48739185	.	G	A	.	.	MAF_USDA=2.459
NC_035087.1	48739222	.	C	A	.	.	MAF_INRAE=29.747;MAF_USDA=37.647
NC_035087.1	48739248	.	G	A	.	.	MAF_INRAE=15.19;MAF_USDA=5.882
NC_035087.1	48739270	.	C	T	.	.	MAF_USDA=7.377
NC_035087.1	48739315	.	G	A	.	.	MAF_INRAE=9.494;MAF_USDA=7.059
NC_035087.1	48739427	.	G	T	.	.	MAF_INRAE=20.253;MAF_USDA=45.294
NC_035087.1	48739433	.	G	T	.	.	MAF_INRAE=29.747;MAF_USDA=38.235
NC_035087.1	48739463	.	C	A	.	.	MAF_INRAE=8.228;MAF_USDA=4.118
NC_035087.1	48739474	.	C	T	.	.	MAF_USDA=2.459
NC_035087.1	48739475	.	G	A	.	.	MAF_USDA=2.941
NC_035087.1	48739512	.	G	T	.	.	MAF_INRAE=26.667
NC_035087.1	48739513	.	T	A	.	.	MAF_INRAE=26.667
NC_035087.1	48739518	.	C	A	.	.	MAF_INRAE=26.667
NC_035087.1	48739532	.	T	A	.	.	MAF_INRAE=29.747;MAF_USDA=37.647
NC_035087.1	48739541	.	G	A	.	.	MAF_USDA=10.588
NC_035087.1	48739544	.	G	T	.	.	MAF_INRAE=32.5;MAF_USDA=37.647
NC_035087.1	48739546	.	T	A	.	.	MAF_INRAE=32.5;MAF_USDA=37.059
NC_035087.1	48739577	.	T	G	.	.	MAF_INRAE=20.886
NC_035087.1	48739579	.	T	C	.	.	MAF_INRAE=32.5
NC_035087.1	48739662	.	T	G	.	.	MAF_INRAE=29.747
NC_035087.1	48739711	.	T	A	.	.	MAF_INRAE=17.722;MAF_USDA=28.571
NC_035087.1	48739751	.	A	G	.	.	MAF_INRAE=29.747;MAF_USDA=38.095
NC_035087.1	48739794	.	G	T	.	.	MAF_INRAE=29.747;MAF_USDA=37.059
NC_035087.1	48739802	.	C	T	.	.	MAF_INRAE=29.747;MAF_USDA=37.059
NC_035087.1	48739862	.	G	A	.	.	MAF_INRAE=29.747;MAF_USDA=37.647
NC_035087.1	48739897	.	G	A	.	.	MAF_USDA=3.279
NC_035087.1	48739941	.	G	A	.	.	MAF_USDA=4.118
NC_035087.1	48739943	.	C	A	.	.	MAF_USDA=7.377
NC_035087.1	48740026	.	C	T	.	.	MAF_USDA=6.557
NC_035087.1	48740054	.	A	T	.	.	MAF_INRAE=5.263;MAF_USDA=1.765
NC_035087.1	48740123	.	C	T	.	.	MAF_USDA=6.557
NC_035087.1	48740207	.	G	A	.	.	MAF_USDA=5.738
NC_035087.1	48740274	.	C	A	.	.	MAF_INRAE=17.722;MAF_USDA=16.071
NC_035087.1	48740343	.	C	T	.	.	MAF_INRAE=2.532
NC_035087.1	48740406	.	G	A	.	.	MAF_INRAE=2.532
NC_035087.1	48740409	.	C	T	.	.	MAF_USDA=1.639
NC_035087.1	48740415	.	G	A	.	.	MAF_USDA=8.197
NC_035087.1	48740512	.	T	A	.	.	MAF_INRAE=8.228;MAF_USDA=4.118
NC_035087.1	48740587	.	T	G	.	.	MAF_INRAE=32.5;MAF_USDA=35.417
NC_035087.1	48740737	.	C	T	.	.	MAF_USDA=1.639
NC_035087.1	48740760	.	A	G	.	.	MAF_INRAE=29.747;MAF_USDA=37.647
NC_035087.1	48740784	.	C	T	.	.	MAF_INRAE=5.263;MAF_USDA=1.765
NC_035087.1	48740801	.	C	A	.	.	MAF_INRAE=10.526
NC_035087.1	48740833	.	G	A	.	.	MAF_USDA=17.647
NC_035087.1	48740840	.	T	A	.	.	MAF_INRAE=29.747;MAF_USDA=35.417
NC_035087.1	48740853	.	C	T	.	.	MAF_INRAE=13.924;MAF_USDA=5.882
NC_035087.1	48740885	.	G	T	.	.	MAF_INRAE=10.526
NC_035087.1	48740926	.	C	A	.	.	MAF_INRAE=29.747;MAF_USDA=38.824
NC_035087.1	48741007	.	C	T	.	.	MAF_INRAE=10.127;MAF_USDA=3.529
NC_035087.1	48741009	.	G	A	.	.	MAF_INRAE=1.667;MAF_USDA=1.639
NC_035087.1	48741013	.	G	A	.	.	MAF_USDA=3.279
NC_035087.1	48741063	.	T	G	.	.	MAF_INRAE=29.747;MAF_USDA=38.824
NC_035087.1	48741157	.	C	A	.	.	MAF_INRAE=45.57;MAF_USDA=32.353
NC_035087.1	48741209	.	T	A	.	.	MAF_USDA=1.639
NC_035087.1	48741249	.	G	A	.	.	MAF_INRAE=29.114;MAF_USDA=38.824
NC_035087.1	48741266	.	T	A	.	.	MAF_USDA=2.941
NC_035087.1	48741494	.	G	A	.	.	MAF_USDA=2.459
NC_035087.1	48741519	.	A	G	.	.	MAF_INRAE=20.253;MAF_USDA=45.882
NC_035087.1	48741649	.	A	C	.	.	MAF_INRAE=5.263
NC_035087.1	48741678	.	C	T	.	.	MAF_INRAE=21.519;MAF_USDA=8.333
NC_035087.1	48741686	.	T	A	.	.	MAF_USDA=2.083
NC_035087.1	48741778	.	G	A	.	.	MAF_USDA=2.459
NC_035087.1	48741830	.	C	T	.	.	MAF_INRAE=1.667;MAF_USDA=1.639
NC_035087.1	48741854	.	C	A	.	.	MAF_USDA=1.667
NC_035087.1	48741980	.	C	T	.	.	MAF_USDA=7.377
NC_035087.1	48741998	.	T	G	.	.	MAF_USDA=1.639
NC_035087.1	48742053	.	A	G	.	.	MAF_INRAE=29.747;MAF_USDA=38.235
NC_035087.1	48742085	.	A	T	.	.	MAF_USDA=1.639
NC_035087.1	48742124	.	G	A	.	.	MAF_USDA=1.639
NC_035087.1	48742225	.	C	T	.	.	MAF_INRAE=29.747;MAF_USDA=38.235
NC_035087.1	48742241	.	A	G	.	.	MAF_INRAE=17.722;MAF_USDA=29.412
NC_035087.1	48742326	.	T	A	.	.	MAF_INRAE=30.38;MAF_USDA=39.412
NC_035087.1	48742358	.	T	C	.	.	MAF_INRAE=45.0;MAF_USDA=28.824
NC_035087.1	48742366	.	G	A	.	.	MAF_USDA=1.639
NC_035087.1	48742475	.	T	C	.	.	MAF_INRAE=9.494;MAF_USDA=6.471
NC_035087.1	48742484	.	G	T	.	.	MAF_USDA=2.459
NC_035087.1	48742530	.	C	T	.	.	MAF_INRAE=1.667
NC_035087.1	48742533	.	T	G	.	.	MAF_INRAE=1.667
NC_035087.1	48742547	.	T	G	.	.	MAF_INRAE=5.263;MAF_USDA=28.916
NC_035087.1	48742580	.	C	A	.	.	MAF_INRAE=2.532;MAF_USDA=1.639
NC_035087.1	48742671	.	C	T	.	.	MAF_USDA=3.39
NC_035087.1	48743009	.	GAC	GAT	.	.	MAF_USDA=20.833
NC_035087.1	48743275	.	C	T	.	.	MAF_USDA=33.133
NC_035087.1	48743327	.	C	A	.	.	MAF_USDA=15.854
NC_035087.1	48743341	.	C	T	.	.	MAF_USDA=2.586
NC_035087.1	48743505	.	G	A	.	.	MAF_INRAE=12.658;MAF_USDA=4.167
NC_035087.1	48743525	.	T	C	.	.	MAF_INRAE=21.519;MAF_USDA=40.476
NC_035087.1	48743535	.	T	C	.	.	MAF_INRAE=29.747;MAF_USDA=35.714
NC_035087.1	48743536	.	G	T	.	.	MAF_USDA=8.333
NC_035087.1	48743564	.	ATGTGATTC	ATGTGATTT	.	.	MAF_USDA=35.417
NC_035087.1	48743572	.	C	T	.	.	MAF_INRAE=21.053
NC_035087.1	48743613	.	G	C	.	.	MAF_USDA=32.609
NC_035087.1	48743716	.	T	C	.	.	MAF_INRAE=30.38;MAF_USDA=38.824
NC_035087.1	48743749	.	T	C	.	.	MAF_INRAE=15.19;MAF_USDA=5.294
NC_035087.1	48743772	.	T	A	.	.	MAF_INRAE=30.38;MAF_USDA=38.69
NC_035087.1	48743791	.	G	C	.	.	MAF_INRAE=5.263;MAF_USDA=1.765
NC_035087.1	48743820	.	C	T	.	.	MAF_INRAE=5.696;MAF_USDA=14.706
NC_035087.1	48743847	.	T	G	.	.	MAF_INRAE=20.253
NC_035087.1	48744005	.	GT	GA	.	.	MAF_USDA=18.75
NC_035087.1	48744016	.	T	A	.	.	MAF_USDA=8.333
NC_035087.1	48744018	.	T	A	.	.	MAF_USDA=6.25
NC_035087.1	48744021	.	T	A	.	.	MAF_USDA=16.667
NC_035087.1	48744022	.	T	A	.	.	MAF_USDA=20.833
NC_035087.1	48744096	.	A	C	.	.	MAF_USDA=9.016
NC_035087.1	48744129	.	A	G	.	.	MAF_USDA=36.31
NC_035087.1	48744146	.	C	A	.	.	MAF_USDA=36.31
NC_035087.1	48744235	.	C	T	.	.	MAF_USDA=30.588
NC_035087.1	48744320	.	A	C	.	.	MAF_USDA=32.353
NC_035087.1	48744401	.	A	C	.	.	MAF_USDA=18.75
NC_035087.1	48744410	.	T	A	.	.	MAF_USDA=14.583
NC_035087.1	48744431	.	C	T	.	.	MAF_USDA=27.083
NC_035087.1	48744433	.	C	T	.	.	MAF_USDA=29.167
NC_035087.1	48744558	.	G	T	.	.	MAF_USDA=36.905
NC_035087.1	48744561	.	C	T	.	.	MAF_USDA=7.5
NC_035087.1	48744703	.	G	A	.	.	MAF_USDA=7.377
NC_035087.1	48744723	.	T	G	.	.	MAF_USDA=1.639
NC_035087.1	48744728	.	T	G	.	.	MAF_USDA=34.706
NC_035087.1	48744819	.	G	A	.	.	MAF_USDA=1.667
NC_035087.1	48744826	.	T	C	.	.	MAF_USDA=6.667
NC_035087.1	48744874	.	A	C	.	.	MAF_USDA=35.119
NC_035087.1	48744882	.	C	A	.	.	MAF_INRAE=1.667;MAF_USDA=4.167
NC_035087.1	48744888	.	T	G	.	.	MAF_USDA=36.31
NC_035087.1	48744957	.	G	T	.	.	MAF_INRAE=1.667;MAF_USDA=6.548
NC_035087.1	48745048	.	C	T	.	.	MAF_USDA=34.524
NC_035087.1	48745049	.	G	T	.	.	MAF_INRAE=1.667
NC_035087.1	48745088	.	T	C	.	.	MAF_USDA=33.333
NC_035087.1	48745100	.	T	A	.	.	MAF_USDA=5.833
NC_035087.1	48745112	.	T	A	.	.	MAF_USDA=36.31
NC_035087.1	48745219	.	G	A	.	.	MAF_USDA=2.381
NC_035087.1	48745234	.	T	C	.	.	MAF_USDA=29.762
NC_035087.1	48745251	.	G	A	.	.	MAF_USDA=1.786
NC_035087.1	48745263	.	C	T	.	.	MAF_USDA=4.167
NC_035087.1	48745273	.	A	G	.	.	MAF_USDA=2.5
NC_035087.1	48745331	.	A	G	.	.	MAF_INRAE=15.789;MAF_USDA=2.381
NC_035087.1	48745358	.	T	A	.	.	MAF_USDA=1.667
NC_035087.1	48745578	.	TT	TA	.	.	MAF_USDA=4.167
NC_035087.1	48745587	.	T	A	.	.	MAF_USDA=50.0
NC_035087.1	48745588	.	T	A	.	.	MAF_USDA=27.083
NC_035087.1	48745591	.	A	T	.	.	MAF_USDA=2.083
NC_035087.1	48745600	.	T	C	.	.	MAF_INRAE=42.105;MAF_USDA=6.25
NC_035087.1	48745604	.	C	A	.	.	MAF_USDA=6.25
NC_035087.1	48745613	.	AGA	AGT	.	.	MAF_USDA=4.167
NC_035087.1	48745615	.	A	T	.	.	MAF_INRAE=10.833;MAF_USDA=4.237
NC_035087.1	48745649	.	C	T	.	.	MAF_INRAE=42.405;MAF_USDA=21.765
NC_035087.1	48745669	.	T	G	.	.	MAF_USDA=3.279
NC_035087.1	48745675	.	A	G	.	.	MAF_INRAE=43.038;MAF_USDA=20.588
NC_035087.1	48745679	.	A	G	.	.	MAF_INRAE=38.333
NC_035087.1	48745700	.	G	T	.	.	MAF_INRAE=27.848;MAF_USDA=22.131
NC_035087.1	48745749	.	G	T	.	.	MAF_INRAE=5.696;MAF_USDA=16.471
NC_035087.1	48745877	.	T	C	.	.	MAF_USDA=1.639
NC_035087.1	48745918	.	G	A	.	.	MAF_INRAE=10.526
NC_035087.1	48745930	.	T	A	.	.	MAF_INRAE=14.557;MAF_USDA=5.882
NC_035087.1	48745932	.	G	A	.	.	MAF_USDA=2.459
NC_035087.1	48745948	.	G	A	.	.	MAF_INRAE=28.481;MAF_USDA=22.131
NC_035087.1	48745951	.	T	A	.	.	MAF_INRAE=38.333;MAF_USDA=21.765
NC_035087.1	48746083	.	G	T	.	.	MAF_USDA=22.353
NC_035087.1	48746134	.	T	G	.	.	MAF_USDA=21.765
NC_035087.1	48746936	.	A	G	.	.	MAF_USDA=4.167
NC_035087.1	48746937	.	T	A	.	.	MAF_USDA=6.25
NC_035087.1	48746952	.	G	A	.	.	MAF_INRAE=5.263
NC_035087.1	48747345	.	G	T	.	.	MAF_USDA=33.333
NC_035087.1	48747529	.	C	A	.	.	MAF_USDA=27.083
NC_035087.1	48747689	.	G	T	.	.	MAF_USDA=2.5
NC_035087.1	48747755	.	C	T	.	.	MAF_INRAE=39.241;MAF_USDA=21.765
NC_035087.1	48747760	.	C	A	.	.	MAF_USDA=1.639
NC_035087.1	48747782	.	C	A	.	.	MAF_USDA=2.083
NC_035087.1	48747987	.	A	G	.	.	MAF_INRAE=17.722;MAF_USDA=13.529
NC_035087.1	48748065	.	G	A	.	.	MAF_USDA=26.22
NC_035087.1	48748145	.	T	G	.	.	MAF_USDA=6.25
NC_035087.1	48748259	.	T	A	.	.	MAF_USDA=26.506
NC_035087.1	48748270	.	T	C	.	.	MAF_USDA=26.506
NC_035087.1	48748338	.	C	A	.	.	MAF_USDA=3.333
NC_035087.1	48748462	.	A	T	.	.	MAF_INRAE=38.608;MAF_USDA=24.118
NC_035087.1	48748516	.	A	C	.	.	MAF_INRAE=15.19;MAF_USDA=5.882
NC_035087.1	48748588	.	A	C	.	.	MAF_USDA=1.639
NC_035087.1	48748590	.	G	A	.	.	MAF_INRAE=39.241;MAF_USDA=24.118
NC_035087.1	48748599	.	G	A	.	.	MAF_USDA=1.639
NC_035087.1	48748652	.	G	T	.	.	MAF_INRAE=5.696;MAF_USDA=44.118
NC_035087.1	48748779	.	A	T	.	.	MAF_USDA=6.557
NC_035087.1	48748838	.	C	T	.	.	MAF_USDA=2.083
NC_035087.1	48748902	.	G	A	.	.	MAF_INRAE=1.667
NC_035087.1	48748912	.	C	G	.	.	MAF_USDA=2.459
NC_035087.1	48748942	.	C	T	.	.	MAF_INRAE=15.19;MAF_USDA=18.235
NC_035087.1	48748995	.	C	T	.	.	MAF_INRAE=10.526
NC_035087.1	48749035	.	G	T	.	.	MAF_INRAE=9.494;MAF_USDA=29.412
NC_035087.1	48749080	.	G	T	.	.	MAF_USDA=5.738
NC_035087.1	48749173	.	C	T	.	.	MAF_INRAE=11.392;MAF_USDA=2.459
NC_035087.1	48749206	.	T	C	.	.	MAF_INRAE=25.316;MAF_USDA=13.529
NC_035087.1	48749207	.	T	C	.	.	MAF_INRAE=25.0;MAF_USDA=11.176
NC_035087.1	48749358	.	T	A	.	.	MAF_INRAE=7.595;MAF_USDA=2.083
NC_035087.1	48749650	.	G	A	.	.	MAF_USDA=2.459
NC_035087.1	48750364	.	T	G	.	.	MAF_USDA=6.25
NC_035087.1	48750413	.	C	T	.	.	MAF_INRAE=5.263;MAF_USDA=17.262
NC_035087.1	48750511	.	G	T	.	.	MAF_USDA=11.765
NC_035087.1	48750582	.	T	G	.	.	MAF_INRAE=13.924;MAF_USDA=11.176
NC_035087.1	48750685	.	C	T	.	.	MAF_USDA=1.639
NC_035087.1	48750708	.	A	G	.	.	MAF_INRAE=8.861;MAF_USDA=3.279
NC_035087.1	48750756	.	T	G	.	.	MAF_INRAE=8.861
NC_035087.1	48750773	.	A	T	.	.	MAF_INRAE=13.924;MAF_USDA=12.941
NC_035087.1	48750819	.	C	A	.	.	MAF_INRAE=13.924;MAF_USDA=14.118
NC_035087.1	48750880	.	T	G	.	.	MAF_USDA=8.333
NC_035087.1	48750881	.	T	C	.	.	MAF_USDA=8.333
NC_035087.1	48750882	.	A	C	.	.	MAF_USDA=8.333
NC_035087.1	48750942	.	G	A	.	.	MAF_INRAE=8.861
NC_035087.1	48751155	.	A	G	.	.	MAF_USDA=2.459
NC_035087.1	48751181	.	A	G	.	.	MAF_INRAE=5.063;MAF_USDA=11.176
NC_035087.1	48751190	.	T	C	.	.	MAF_USDA=2.083
NC_035087.1	48751206	.	G	T	.	.	MAF_USDA=1.639
NC_035087.1	48751259	.	C	G	.	.	MAF_INRAE=21.519;MAF_USDA=7.647
NC_035087.1	48751272	.	A	T	.	.	MAF_USDA=2.459
NC_035087.1	48751296	.	G	T	.	.	MAF_INRAE=21.519;MAF_USDA=8.235
NC_035087.1	48751310	.	T	C	.	.	MAF_USDA=3.279
NC_035087.1	48751332	.	A	G	.	.	MAF_INRAE=13.924;MAF_USDA=8.235
NC_035087.1	48751375	.	C	T	.	.	MAF_USDA=1.639
NC_035087.1	48751408	.	T	G	.	.	MAF_USDA=4.118
NC_035087.1	48751451	.	A	G	.	.	MAF_INRAE=13.924;MAF_USDA=10.588
NC_035087.1	48751462	.	A	G	.	.	MAF_INRAE=13.924;MAF_USDA=10.588
NC_035087.1	48751519	.	C	A	.	.	MAF_USDA=2.459
NC_035087.1	48751529	.	T	G	.	.	MAF_USDA=4.098
NC_035087.1	48751589	.	C	T	.	.	MAF_USDA=1.639
NC_035087.1	48751612	.	T	G	.	.	MAF_INRAE=13.924;MAF_USDA=11.176
NC_035087.1	48751613	.	G	T	.	.	MAF_USDA=6.557
NC_035087.1	48751691	.	G	T	.	.	MAF_USDA=4.098
NC_035087.1	48751795	.	G	A	.	.	MAF_USDA=3.279
NC_035087.1	48751826	.	C	T	.	.	MAF_INRAE=42.405;MAF_USDA=27.059
NC_035087.1	48751839	.	C	T	.	.	MAF_INRAE=13.924;MAF_USDA=10.0
NC_035087.1	48751841	.	G	C	.	.	MAF_INRAE=41.772;MAF_USDA=26.471
NC_035087.1	48751844	.	C	T	.	.	MAF_INRAE=48.333;MAF_USDA=25.882
NC_035087.1	48751853	.	G	A	.	.	MAF_INRAE=4.167;MAF_USDA=4.098
NC_035087.1	48751859	.	C	A	.	.	MAF_INRAE=41.772;MAF_USDA=26.471
NC_035087.1	48751918	.	A	G	.	.	MAF_INRAE=13.924;MAF_USDA=10.0
NC_035087.1	48751921	.	G	A	.	.	MAF_INRAE=11.667;MAF_USDA=2.353
NC_035087.1	48751951	.	A	G	.	.	MAF_USDA=2.459
NC_035087.1	48751974	.	C	T	.	.	MAF_USDA=7.647
NC_035087.1	48752008	.	C	A	.	.	MAF_INRAE=44.304;MAF_USDA=38.095
NC_035087.1	48752070	.	C	A	.	.	MAF_INRAE=13.924;MAF_USDA=7.059
NC_035087.1	48752093	.	G	A	.	.	MAF_INRAE=13.924;MAF_USDA=10.0
NC_035087.1	48752106	.	A	C	.	.	MAF_USDA=2.459
NC_035087.1	48752255	.	A	T	.	.	MAF_INRAE=46.203;MAF_USDA=33.333
NC_035087.1	48752315	.	G	A	.	.	MAF_USDA=1.639
NC_035087.1	48752324	.	C	T	.	.	MAF_USDA=2.459
NC_035087.1	48752333	.	C	T	.	.	MAF_USDA=11.176
NC_035087.1	48752404	.	T	G	.	.	MAF_INRAE=44.304;MAF_USDA=34.118
NC_035087.1	48752413	.	G	A	.	.	MAF_INRAE=23.418;MAF_USDA=15.294
NC_035087.1	48752428	.	G	T	.	.	MAF_INRAE=44.304;MAF_USDA=37.647
NC_035087.1	48752690	.	C	G	.	.	MAF_INRAE=35.443;MAF_USDA=39.412
NC_035087.1	48752726	.	T	A	.	.	MAF_INRAE=31.579;MAF_USDA=4.167
NC_035087.1	48752772	.	G	A	.	.	MAF_INRAE=50.0;MAF_USDA=28.824
NC_035087.1	48752781	.	A	C	.	.	MAF_INRAE=50.0;MAF_USDA=28.824
NC_035087.1	48752785	.	T	A	.	.	MAF_USDA=1.639
NC_035087.1	48752819	.	G	A	.	.	MAF_USDA=1.639
NC_035087.1	48752852	.	C	T	.	.	MAF_USDA=2.459
NC_035087.1	48752899	.	C	A	.	.	MAF_USDA=4.918
NC_035087.1	48752963	.	G	T	.	.	MAF_USDA=1.639
NC_035087.1	48752979	.	G	A	.	.	MAF_INRAE=36.076;MAF_USDA=39.412
NC_035087.1	48752992	.	A	G,C	.	.	MAF_INRAE=5.263;MAF_USDA=4.098
NC_035087.1	48753012	.	C	T	.	.	MAF_USDA=1.639
NC_035087.1	48753058	.	A	G	.	.	MAF_USDA=6.471
NC_035087.1	48753088	.	C	T	.	.	MAF_USDA=6.557
NC_035087.1	48753144	.	C	A	.	.	MAF_INRAE=31.579;MAF_USDA=4.167
NC_035087.1	48753204	.	G	T	.	.	MAF_INRAE=35.443;MAF_USDA=40.0
NC_035087.1	48753268	.	T	G	.	.	MAF_USDA=4.098
NC_035087.1	48753291	.	C	T	.	.	MAF_INRAE=7.595
NC_035087.1	48753317	.	C	T	.	.	MAF_USDA=2.083
NC_035087.1	48753421	.	G	T	.	.	MAF_INRAE=21.519;MAF_USDA=6.471
NC_035087.1	48753471	.	C	T	.	.	MAF_USDA=7.377
NC_035087.1	48753492	.	A	G	.	.	MAF_INRAE=35.443;MAF_USDA=40.0
NC_035087.1	48753506	.	C	T	.	.	MAF_INRAE=35.443;MAF_USDA=40.0
NC_035087.1	48753531	.	G	A	.	.	MAF_INRAE=35.443;MAF_USDA=38.824
NC_035087.1	48753581	.	G	A	.	.	MAF_INRAE=35.443;MAF_USDA=39.412
NC_035087.1	48753598	.	A	G	.	.	MAF_INRAE=29.747;MAF_USDA=50.0
NC_035087.1	48753610	.	C	T	.	.	MAF_INRAE=5.696;MAF_USDA=18.75
NC_035087.1	48753618	.	T	A	.	.	MAF_INRAE=5.063;MAF_USDA=11.176
NC_035087.1	48753640	.	G	A	.	.	MAF_USDA=2.459
NC_035087.1	48753654	.	T	A	.	.	MAF_USDA=2.353
NC_035087.1	48753662	.	A	C	.	.	MAF_INRAE=27.5;MAF_USDA=45.833
NC_035087.1	48753728	.	T	C	.	.	MAF_INRAE=30.0;MAF_USDA=37.647
NC_035087.1	48753770	.	C	T	.	.	MAF_USDA=1.639
NC_035087.1	48753786	.	C	T	.	.	MAF_INRAE=3.797;MAF_USDA=5.738
NC_035087.1	48753787	.	G	T	.	.	MAF_INRAE=21.519;MAF_USDA=5.738
NC_035087.1	48753798	.	A	C	.	.	MAF_INRAE=35.443;MAF_USDA=38.235
NC_035087.1	48753813	.	G	T	.	.	MAF_USDA=2.459
NC_035087.1	48753912	.	A	G	.	.	MAF_INRAE=5.696;MAF_USDA=10.714
NC_035087.1	48753926	.	T	A	.	.	MAF_INRAE=30.38;MAF_USDA=46.429
NC_035087.1	48753964	.	A	C	.	.	MAF_INRAE=35.443;MAF_USDA=43.529
NC_035087.1	48753967	.	G	A	.	.	MAF_INRAE=5.696;MAF_USDA=11.176
NC_035087.1	48753985	.	C	A	.	.	MAF_USDA=2.459
NC_035087.1	48754008	.	A	C	.	.	MAF_USDA=3.529
NC_035087.1	48754097	.	C	T	.	.	MAF_INRAE=5.696;MAF_USDA=11.765
NC_035087.1	48754151	.	T	C	.	.	MAF_INRAE=30.38;MAF_USDA=27.647
NC_035087.1	48754210	.	G	A	.	.	MAF_INRAE=5.696;MAF_USDA=11.765
NC_035087.1	48754292	.	G	T	.	.	MAF_USDA=3.529
NC_035087.1	48754293	.	C	T	.	.	MAF_INRAE=5.696;MAF_USDA=11.176
NC_035087.1	48754358	.	C	T	.	.	MAF_USDA=13.529
NC_035087.1	48754414	.	A	G	.	.	MAF_INRAE=29.747;MAF_USDA=27.647
NC_035087.1	48754597	.	A	G	.	.	MAF_INRAE=29.747;MAF_USDA=28.824
NC_035087.1	48754617	.	T	A	.	.	MAF_INRAE=1.667;MAF_USDA=1.639
NC_035087.1	48754685	.	T	C	.	.	MAF_USDA=2.459
NC_035087.1	48754740	.	A	C	.	.	MAF_INRAE=13.924;MAF_USDA=10.588
NC_035087.1	48754762	.	T	G	.	.	MAF_INRAE=22.152;MAF_USDA=30.0
NC_035087.1	48754766	.	T	G	.	.	MAF_USDA=5.294
NC_035087.1	48754772	.	C	T	.	.	MAF_INRAE=15.789;MAF_USDA=4.167
NC_035087.1	48754811	.	C	T	.	.	MAF_USDA=22.917
NC_035087.1	48754875	.	C	T	.	.	MAF_INRAE=19.62;MAF_USDA=24.118
NC_035087.1	48754928	.	T	C	.	.	MAF_INRAE=5.696;MAF_USDA=12.353
NC_035087.1	48754941	.	T	C	.	.	MAF_USDA=18.235
NC_035087.1	48754952	.	C	T	.	.	MAF_INRAE=19.62;MAF_USDA=23.529
NC_035087.1	48754957	.	A	C	.	.	MAF_INRAE=13.924;MAF_USDA=10.588
NC_035087.1	48754980	.	G	A	.	.	MAF_INRAE=19.62;MAF_USDA=22.941
NC_035087.1	48755083	.	A	C	.	.	MAF_INRAE=19.62;MAF_USDA=22.353
NC_035087.1	48755098	.	G	T	.	.	MAF_USDA=1.639
NC_035087.1	48755176	.	G	C	.	.	MAF_INRAE=19.62;MAF_USDA=47.917
NC_035087.1	48755214	.	C	A	.	.	MAF_USDA=16.471
NC_035087.1	48755270	.	G	A	.	.	MAF_USDA=17.647
NC_035087.1	48755279	.	G	A	.	.	MAF_INRAE=5.696;MAF_USDA=11.765
NC_035087.1	48755307	.	A	G	.	.	MAF_INRAE=6.962;MAF_USDA=17.059
NC_035087.1	48755377	.	T	C	.	.	MAF_INRAE=5.696;MAF_USDA=16.471
NC_035087.1	48755401	.	C	T	.	.	MAF_INRAE=5.263;MAF_USDA=2.353
NC_035087.1	48755402	.	G	T	.	.	MAF_USDA=4.098
NC_035087.1	48755544	.	G	A	.	.	MAF_USDA=4.118
NC_035087.1	48755546	.	G	A	.	.	MAF_INRAE=4.167;MAF_USDA=5.738
NC_035087.1	48755555	.	T	A,G	.	.	MAF_INRAE=47.368
NC_035087.1	48755560	.	G	C	.	.	MAF_USDA=4.098
NC_035087.1	48755592	.	G	A	.	.	MAF_INRAE=19.62;MAF_USDA=22.941
NC_035087.1	48755641	.	G	A	.	.	MAF_USDA=2.459
NC_035087.1	48755688	.	T	A	.	.	MAF_USDA=1.639
NC_035087.1	48755708	.	T	A	.	.	MAF_INRAE=29.747;MAF_USDA=30.588
NC_035087.1	48755766	.	G	T	.	.	MAF_INRAE=15.19;MAF_USDA=8.197
NC_035087.1	48755809	.	A	G	.	.	MAF_INRAE=29.747;MAF_USDA=30.588
NC_035087.1	48755812	.	C	A	.	.	MAF_INRAE=27.5;MAF_USDA=30.588
NC_035087.1	48755842	.	A	G	.	.	MAF_INRAE=21.519;MAF_USDA=18.235
NC_035087.1	48755845	.	C	T	.	.	MAF_USDA=3.279
NC_035087.1	48755901	.	T	C	.	.	MAF_INRAE=29.114;MAF_USDA=27.059
NC_035087.1	48756009	.	G	T	.	.	MAF_INRAE=21.519;MAF_USDA=27.647
NC_035087.1	48756107	.	T	C	.	.	MAF_INRAE=13.924;MAF_USDA=4.762
NC_035087.1	48756115	.	C	A	.	.	MAF_USDA=3.333
NC_035087.1	48756208	.	T	C	.	.	MAF_INRAE=20.886;MAF_USDA=18.452
NC_035087.1	48756240	.	G	A	.	.	MAF_INRAE=19.62;MAF_USDA=15.0
NC_035087.1	48756273	.	A	C	.	.	MAF_INRAE=29.114;MAF_USDA=27.976
NC_035087.1	48756334	.	C	A	.	.	MAF_INRAE=29.747;MAF_USDA=22.353
NC_035087.1	48756430	.	G	A	.	.	MAF_INRAE=20.886;MAF_USDA=15.882
NC_035087.1	48756435	.	T	G	.	.	MAF_INRAE=20.886;MAF_USDA=17.059
NC_035087.1	48756466	.	G	T	.	.	MAF_USDA=2.353
NC_035087.1	48756583	.	G	A	.	.	MAF_INRAE=10.127;MAF_USDA=2.353
NC_035087.1	48756598	.	T	C	.	.	MAF_INRAE=29.747;MAF_USDA=22.941
NC_035087.1	48756610	.	C	T	.	.	MAF_INRAE=29.747;MAF_USDA=22.353
NC_035087.1	48756645	.	G	A	.	.	MAF_INRAE=29.747;MAF_USDA=11.446
NC_035087.1	48756760	.	C	G	.	.	MAF_INRAE=4.167;MAF_USDA=2.459
NC_035087.1	48756781	.	G	C	.	.	MAF_INRAE=31.579;MAF_USDA=4.706
NC_035087.1	48756786	.	A	T	.	.	MAF_INRAE=29.747;MAF_USDA=22.353
NC_035087.1	48756839	.	A	G	.	.	MAF_INRAE=29.747;MAF_USDA=22.353
NC_035087.1	48756844	.	C	T	.	.	MAF_INRAE=31.579;MAF_USDA=5.294
NC_035087.1	48756876	.	G	A	.	.	MAF_INRAE=21.519;MAF_USDA=17.059
NC_035087.1	48756999	.	C	T	.	.	MAF_INRAE=23.418;MAF_USDA=14.118
NC_035087.1	48757125	.	C	T	.	.	MAF_USDA=1.639
NC_035087.1	48757200	.	A	C	.	.	MAF_INRAE=29.747;MAF_USDA=36.471
NC_035087.1	48757395	.	G	T	.	.	MAF_INRAE=21.519;MAF_USDA=7.647
NC_035087.1	48757496	.	G	T	.	.	MAF_USDA=4.098
NC_035087.1	48757557	.	G	T	.	.	MAF_USDA=8.824
NC_035087.1	48757710	.	G	T	.	.	MAF_INRAE=10.127;MAF_USDA=1.765
NC_035087.1	48757740	.	C	T	.	.	MAF_USDA=5.738
NC_035087.1	48757842	.	G	A	.	.	MAF_INRAE=21.519;MAF_USDA=7.059
NC_035087.1	48757977	.	A	G	.	.	MAF_INRAE=14.557;MAF_USDA=8.197
NC_035087.1	48758008	.	A	G	.	.	MAF_INRAE=23.418;MAF_USDA=15.294
NC_035087.1	48758135	.	C	T	.	.	MAF_USDA=1.639
NC_035087.1	48758175	.	T	G	.	.	MAF_INRAE=30.38;MAF_USDA=25.294
NC_035087.1	48758217	.	A	C	.	.	MAF_INRAE=31.579;MAF_USDA=2.459
NC_035087.1	48758236	.	G	A	.	.	MAF_INRAE=46.203;MAF_USDA=41.765
NC_035087.1	48758343	.	C	T	.	.	MAF_USDA=1.639
NC_035087.1	48758422	.	C	T	.	.	MAF_USDA=2.459
NC_035087.1	48758434	.	C	G	.	.	MAF_USDA=1.639
NC_035087.1	48758451	.	A	T	.	.	MAF_INRAE=31.579;MAF_USDA=27.059
NC_035087.1	48758525	.	C	A	.	.	MAF_INRAE=4.167;MAF_USDA=1.639
NC_035087.1	48758540	.	T	C	.	.	MAF_INRAE=37.342;MAF_USDA=40.0
NC_035087.1	48758550	.	C	A	.	.	MAF_USDA=1.639
NC_035087.1	48758593	.	G	A	.	.	MAF_INRAE=10.127;MAF_USDA=2.353
NC_035087.1	48758728	.	G	A	.	.	MAF_INRAE=15.19;MAF_USDA=9.016
NC_035087.1	48758739	.	C	A	.	.	MAF_USDA=18.033
NC_035087.1	48758745	.	T	A	.	.	MAF_INRAE=15.19;MAF_USDA=10.656
NC_035087.1	48758961	.	T	C	.	.	MAF_USDA=9.016
NC_035087.1	48758964	.	C	T	.	.	MAF_INRAE=1.667;MAF_USDA=2.083
NC_035087.1	48759112	.	T	C	.	.	MAF_USDA=4.918
NC_035087.1	48759173	.	T	A	.	.	MAF_USDA=4.918
NC_035087.1	48759195	.	C	T	.	.	MAF_INRAE=15.19
NC_035087.1	48759205	.	C	A	.	.	MAF_INRAE=23.418;MAF_USDA=34.706
NC_035087.1	48759212	.	C	T	.	.	MAF_USDA=4.918
NC_035087.1	48759559	.	C	A	.	.	MAF_INRAE=13.924;MAF_USDA=5.882
NC_035087.1	48759587	.	G	A	.	.	MAF_INRAE=5.696;MAF_USDA=8.824
NC_035087.1	48759687	.	C	T	.	.	MAF_USDA=2.083
NC_035087.1	48759698	.	C	G	.	.	MAF_INRAE=15.19;MAF_USDA=6.557
NC_035087.1	48759729	.	T	A	.	.	MAF_INRAE=31.579;MAF_USDA=6.471
NC_035087.1	48759767	.	T	C	.	.	MAF_INRAE=31.579;MAF_USDA=3.571
NC_035087.1	48759783	.	C	T	.	.	MAF_INRAE=21.519;MAF_USDA=7.647
NC_035087.1	48759902	.	C	T	.	.	MAF_INRAE=23.418;MAF_USDA=15.294
NC_035087.1	48759903	.	G	A	.	.	MAF_INRAE=50.0;MAF_USDA=38.824
NC_035087.1	48759960	.	C	T	.	.	MAF_USDA=1.639
NC_035087.1	48759961	.	G	A	.	.	MAF_USDA=8.197
NC_035087.1	48760203	.	G	A	.	.	MAF_INRAE=3.797;MAF_USDA=2.941
NC_035087.1	48760433	.	C	T	.	.	MAF_USDA=5.738
NC_035087.1	48760524	.	C	T	.	.	MAF_INRAE=21.519;MAF_USDA=4.098
NC_035087.1	48760589	.	T	C	.	.	MAF_USDA=4.098
NC_035087.1	48760597	.	G	A	.	.	MAF_USDA=13.529
NC_035087.1	48760599	.	T	C	.	.	MAF_USDA=14.706
NC_035087.1	48760643	.	G	C	.	.	MAF_INRAE=40.0
NC_035087.1	48760665	.	T	C	.	.	MAF_INRAE=45.833
NC_035087.1	48760676	.	G	A	.	.	MAF_INRAE=47.5
NC_035087.1	48760688	.	A	C	.	.	MAF_INRAE=48.333
NC_035087.1	48760703	.	C	T	.	.	MAF_INRAE=48.333
NC_035087.1	48760755	.	A	G	.	.	MAF_INRAE=49.167
NC_035087.1	48760757	.	C	T	.	.	MAF_INRAE=49.167
NC_035087.1	48760763	.	G	A	.	.	MAF_INRAE=49.167
NC_035087.1	48760790	.	A	T	.	.	MAF_INRAE=48.333
NC_035087.1	48760823	.	A	C	.	.	MAF_INRAE=49.167
NC_035087.1	48760826	.	G	A	.	.	MAF_INRAE=48.333
NC_035087.1	48760829	.	T	C	.	.	MAF_USDA=9.412
NC_035087.1	48760835	.	C	T	.	.	MAF_INRAE=49.167
NC_035087.1	48760838	.	G	T	.	.	MAF_INRAE=49.167
NC_035087.1	48760840	.	C	T	.	.	MAF_INRAE=49.167
NC_035087.1	48760899	.	T	C	.	.	MAF_INRAE=38.333
NC_035087.1	48760906	.	G	C	.	.	MAF_INRAE=37.5
NC_035087.1	48760913	.	T	C	.	.	MAF_INRAE=36.667
NC_035087.1	48760922	.	G	A	.	.	MAF_INRAE=30.0
NC_035087.1	48760934	.	A	C	.	.	MAF_INRAE=15.833
NC_035087.1	48760978	.	C	A	.	.	MAF_USDA=6.557
NC_035087.1	48760981	.	T	C	.	.	MAF_USDA=6.557
NC_035087.1	48760988	.	T	G	.	.	MAF_USDA=5.738
NC_035087.1	48760989	.	G	T	.	.	MAF_USDA=6.557
NC_035087.1	48761031	.	T	C	.	.	MAF_INRAE=20.0
NC_035087.1	48761070	.	C	T	.	.	MAF_INRAE=28.333
NC_035087.1	48761085	.	C	T	.	.	MAF_INRAE=28.333
NC_035087.1	48761100	.	G	A	.	.	MAF_INRAE=28.333
NC_035087.1	48761124	.	G	C	.	.	MAF_INRAE=33.333
NC_035087.1	48761166	.	A	G	.	.	MAF_INRAE=44.167
NC_035087.1	48761181	.	C	T	.	.	MAF_INRAE=47.5
NC_035087.1	48761190	.	C	T	.	.	MAF_USDA=4.167
NC_035087.1	48761235	.	G	A	.	.	MAF_INRAE=48.333
NC_035087.1	48761277	.	C	T	.	.	MAF_INRAE=13.333
NC_035087.1	48761291	.	G	A	.	.	MAF_USDA=45.833
NC_035087.1	48761298	.	G	T,C	.	.	MAF_INRAE=47.5;MAF_USDA=4.167
NC_035087.1	48761305	.	C	T	.	.	MAF_USDA=1.639
NC_035087.1	48761314	.	G	C	.	.	MAF_INRAE=47.5
NC_035087.1	48761317	.	C	G	.	.	MAF_INRAE=47.5
NC_035087.1	48761321	.	G	T	.	.	MAF_INRAE=47.5
NC_035087.1	48761328	.	G	T	.	.	MAF_INRAE=46.667
NC_035087.1	48761333	.	G	T	.	.	MAF_USDA=10.417
NC_035087.1	48761339	.	A	T	.	.	MAF_INRAE=46.667
NC_035087.1	48761344	.	T	G	.	.	MAF_INRAE=46.667
NC_035087.1	48761350	.	C	T	.	.	MAF_INRAE=46.667
NC_035087.1	48761351	.	A	G	.	.	MAF_INRAE=46.667
NC_035087.1	48761355	.	C	T	.	.	MAF_INRAE=46.667
NC_035087.1	48761362	.	G	A	.	.	MAF_INRAE=46.667
NC_035087.1	48761365	.	C	G	.	.	MAF_INRAE=46.667
NC_035087.1	48761417	.	A	C	.	.	MAF_INRAE=49.167
NC_035087.1	48761441	.	G	T	.	.	MAF_INRAE=44.167
NC_035087.1	48761450	.	C	T	.	.	MAF_INRAE=49.167
NC_035087.1	48761465	.	T	C	.	.	MAF_INRAE=48.333
NC_035087.1	48761477	.	C	T	.	.	MAF_USDA=1.639
NC_035087.1	48761486	.	C	A	.	.	MAF_INRAE=49.167
NC_035087.1	48761519	.	C	T	.	.	MAF_INRAE=46.667
NC_035087.1	48761540	.	C	T	.	.	MAF_USDA=2.353
NC_035087.1	48761561	.	T	C	.	.	MAF_INRAE=6.667;MAF_USDA=13.934
NC_035087.1	48761573	.	A	C	.	.	MAF_INRAE=3.333
NC_035087.1	48761623	.	A	G	.	.	MAF_USDA=4.918
NC_035087.1	48761656	.	G	A	.	.	MAF_USDA=4.918
NC_035087.1	48761798	.	C	T	.	.	MAF_USDA=2.459
NC_035087.1	48761807	.	C	T	.	.	MAF_INRAE=3.797;MAF_USDA=4.706
NC_035087.1	48761829	.	A	T	.	.	MAF_INRAE=29.747;MAF_USDA=28.824
NC_035087.1	48761904	.	A	T	.	.	MAF_USDA=5.738
NC_035087.1	48761983	.	C	T	.	.	MAF_INRAE=15.19;MAF_USDA=7.377
NC_035087.1	48762092	.	T	A	.	.	MAF_INRAE=44.937;MAF_USDA=37.059
NC_035087.1	48762218	.	C	T	.	.	MAF_USDA=3.529
NC_035087.1	48762373	.	C	T	.	.	MAF_INRAE=15.19;MAF_USDA=6.557
NC_035087.1	48762405	.	T	G	.	.	MAF_INRAE=29.747;MAF_USDA=31.176
NC_035087.1	48762421	.	C	T	.	.	MAF_USDA=2.459
NC_035087.1	48762425	.	C	T	.	.	MAF_INRAE=15.19;MAF_USDA=7.377
NC_035087.1	48762438	.	C	A	.	.	MAF_USDA=3.279
NC_035087.1	48762749	.	A	G	.	.	MAF_USDA=48.78
NC_035087.1	48763343	.	C	A	.	.	MAF_USDA=2.083
NC_035087.1	48763359	.	A	G	.	.	MAF_USDA=8.333
NC_035087.1	48763389	.	G	C	.	.	MAF_USDA=10.417
NC_035087.1	48763460	.	G	C	.	.	MAF_USDA=2.459
NC_035087.1	48763627	.	C	T	.	.	MAF_USDA=2.459
NC_035087.1	48763646	.	T	C	.	.	MAF_INRAE=41.139;MAF_USDA=46.471
NC_035087.1	48763696	.	T	A	.	.	MAF_USDA=2.083
NC_035087.1	48763704	.	C	T	.	.	MAF_INRAE=31.579;MAF_USDA=3.529
NC_035087.1	48763801	.	C	G	.	.	MAF_INRAE=22.785
NC_035087.1	48763862	.	G	T	.	.	MAF_INRAE=13.924;MAF_USDA=10.0
NC_035087.1	48763869	.	G	C	.	.	MAF_USDA=2.459
NC_035087.1	48763870	.	G	T	.	.	MAF_USDA=2.459
NC_035087.1	48763877	.	C	T	.	.	MAF_INRAE=15.823;MAF_USDA=9.836
NC_035087.1	48763895	.	C	T	.	.	MAF_USDA=1.639
NC_035087.1	48764004	.	C	A	.	.	MAF_INRAE=13.924;MAF_USDA=14.118
NC_035087.1	48764046	.	A	C	.	.	MAF_INRAE=36.709;MAF_USDA=41.667
NC_035087.1	48764220	.	T	C	.	.	MAF_USDA=7.377
NC_035087.1	48764283	.	C	T	.	.	MAF_INRAE=21.519;MAF_USDA=11.765
NC_035087.1	48764369	.	G	T	.	.	MAF_USDA=22.353
NC_035087.1	48764421	.	G	C	.	.	MAF_USDA=1.639
NC_035087.1	48764432	.	A	G	.	.	MAF_USDA=2.083
NC_035087.1	48764443	.	T	A	.	.	MAF_INRAE=4.167;MAF_USDA=2.459
NC_035087.1	48764637	.	C	A	.	.	MAF_INRAE=10.759;MAF_USDA=3.279
NC_035087.1	48764650	.	C	T	.	.	MAF_USDA=8.333
NC_035087.1	48764690	.	C	T	.	.	MAF_INRAE=15.19;MAF_USDA=9.016
NC_035087.1	48764692	.	A	C	.	.	MAF_INRAE=23.418;MAF_USDA=21.765
NC_035087.1	48764783	.	C	A	.	.	MAF_INRAE=46.203;MAF_USDA=40.0
NC_035087.1	48764870	.	A	T	.	.	MAF_USDA=1.639
NC_035087.1	48764907	.	C	T	.	.	MAF_INRAE=29.114;MAF_USDA=37.059
NC_035087.1	48764977	.	C	T	.	.	MAF_INRAE=29.114;MAF_USDA=31.765
NC_035087.1	48765018	.	G	T	.	.	MAF_INRAE=21.519;MAF_USDA=5.738
NC_035087.1	48765032	.	T	G	.	.	MAF_INRAE=21.519;MAF_USDA=5.738
NC_035087.1	48765046	.	T	C	.	.	MAF_INRAE=22.152;MAF_USDA=5.738
NC_035087.1	48765065	.	A	G	.	.	MAF_INRAE=13.924;MAF_USDA=5.294
NC_035087.1	48765333	.	T	C	.	.	MAF_INRAE=32.278;MAF_USDA=38.824
NC_035087.1	48765380	.	TG	TC	.	.	MAF_USDA=4.167
NC_035087.1	48765392	.	G	C	.	.	MAF_INRAE=10.833
NC_035087.1	48765609	.	C	A	.	.	MAF_INRAE=24.684;MAF_USDA=17.059
NC_035087.1	48765675	.	T	G	.	.	MAF_INRAE=24.684
NC_035087.1	48765886	.	C	G	.	.	MAF_USDA=14.706
NC_035087.1	48765953	.	A	T	.	.	MAF_USDA=17.647
NC_035087.1	48766238	.	T	C	.	.	MAF_INRAE=23.418;MAF_USDA=19.048
NC_035087.1	48766278	.	A	C	.	.	MAF_INRAE=15.823;MAF_USDA=42.857
NC_035087.1	48766332	.	A	T	.	.	MAF_USDA=2.5
NC_035087.1	48766366	.	A	C	.	.	MAF_USDA=8.333
NC_035087.1	48766372	.	C	T	.	.	MAF_USDA=2.459
NC_035087.1	48766489	.	C	T	.	.	MAF_INRAE=46.203;MAF_USDA=41.765
NC_035087.1	48766512	.	G	A	.	.	MAF_USDA=2.083
NC_035087.1	48766521	.	A	C	.	.	MAF_USDA=4.167
NC_035087.1	48766648	.	C	A	.	.	MAF_INRAE=47.468;MAF_USDA=37.5
NC_035087.1	48766688	.	T	G	.	.	MAF_USDA=3.279
NC_035087.1	48766689	.	G	A	.	.	MAF_INRAE=48.734;MAF_USDA=31.765
NC_035087.1	48766782	.	C	T	.	.	MAF_USDA=11.765
NC_035087.1	48766961	.	C	T	.	.	MAF_USDA=5.294
NC_035087.1	48766978	.	T	G	.	.	MAF_INRAE=39.873;MAF_USDA=49.412
NC_035087.1	48766984	.	C	T	.	.	MAF_INRAE=13.924;MAF_USDA=17.647
NC_035087.1	48767444	.	G	A	.	.	MAF_INRAE=4.167;MAF_USDA=1.639
NC_035087.1	48767469	.	C	T	.	.	MAF_USDA=3.279
NC_035087.1	48767569	.	T	A	.	.	MAF_USDA=32.941
NC_035087.1	48767586	.	C	T	.	.	MAF_INRAE=13.924;MAF_USDA=8.235
NC_035087.1	48767683	.	G	A	.	.	MAF_USDA=2.083
NC_035087.1	48767861	.	C	T	.	.	MAF_INRAE=40.506;MAF_USDA=34.706
NC_035087.1	48767921	.	C	T	.	.	MAF_USDA=4.098
NC_035087.1	48768077	.	A	G	.	.	MAF_USDA=2.459
NC_035087.1	48768150	.	T	G	.	.	MAF_USDA=3.279
NC_035087.1	48768192	.	G	A	.	.	MAF_USDA=1.639
NC_035087.1	48768426	.	T	C	.	.	MAF_INRAE=13.924;MAF_USDA=18.235
NC_035087.1	48768457	.	T	G	.	.	MAF_USDA=2.459
NC_035087.1	48768461	.	G	T	.	.	MAF_USDA=2.459
NC_035087.1	48768487	.	G	A	.	.	MAF_INRAE=5.696;MAF_USDA=8.824
NC_035087.1	48768503	.	G	A	.	.	MAF_INRAE=40.506;MAF_USDA=34.706
NC_035087.1	48768508	.	G	A	.	.	MAF_INRAE=13.924;MAF_USDA=12.941
NC_035087.1	48768512	.	C	A	.	.	MAF_INRAE=13.333;MAF_USDA=12.941
NC_035087.1	48768649	.	G	T	.	.	MAF_INRAE=29.114;MAF_USDA=19.412
NC_035087.1	48768706	.	A	C	.	.	MAF_USDA=1.639
NC_035087.1	48768736	.	C	T	.	.	MAF_INRAE=13.924;MAF_USDA=8.235
NC_035087.1	48768956	.	G	A	.	.	MAF_USDA=2.941
NC_035087.1	48768973	.	G	A	.	.	MAF_INRAE=39.873;MAF_USDA=32.353
NC_035087.1	48769184	.	G	T	.	.	MAF_INRAE=14.557
NC_035087.1	48769200	.	G	T	.	.	MAF_INRAE=1.667;MAF_USDA=2.083
NC_035087.1	48769262	.	G	T	.	.	MAF_USDA=1.639
NC_035087.1	48769426	.	T	C	.	.	MAF_USDA=3.279
NC_035087.1	48769502	.	G	T	.	.	MAF_INRAE=13.924;MAF_USDA=46.471
NC_035087.1	48769529	.	A	T	.	.	MAF_INRAE=30.38;MAF_USDA=6.557
NC_035087.1	48769532	.	T	A	.	.	MAF_USDA=4.098
NC_035087.1	48769552	.	T	C	.	.	MAF_USDA=2.083
NC_035087.1	48769568	.	T	G	.	.	MAF_USDA=34.118
NC_035087.1	48769646	.	TT	TG	.	.	MAF_USDA=45.833
NC_035087.1	48769650	.	A	T	.	.	MAF_INRAE=7.5
NC_035087.1	48769654	.	T	A	.	.	MAF_USDA=12.5
NC_035087.1	48769657	.	T	A	.	.	MAF_USDA=2.083
NC_035087.1	48769798	.	C	A	.	.	MAF_USDA=1.639
NC_035087.1	48769902	.	G	C	.	.	MAF_USDA=4.918
NC_035087.1	48769912	.	C	T	.	.	MAF_INRAE=31.579;MAF_USDA=4.167
NC_035087.1	48769928	.	A	T	.	.	MAF_USDA=32.353
NC_035087.1	48769931	.	G	T	.	.	MAF_USDA=2.083
NC_035087.1	48770026	.	A	T	.	.	MAF_INRAE=29.747;MAF_USDA=5.738
NC_035087.1	48770073	.	A	C	.	.	MAF_USDA=32.941
NC_035087.1	48770112	.	G	T	.	.	MAF_USDA=1.765
NC_035087.1	48770138	.	C	T	.	.	MAF_USDA=2.083
NC_035087.1	48770141	.	T	A	.	.	MAF_USDA=31.765
NC_035087.1	48770197	.	C	A	.	.	MAF_USDA=3.279
NC_035087.1	48770242	.	A	C	.	.	MAF_USDA=7.377
NC_035087.1	48770250	.	G	A	.	.	MAF_USDA=35.882
NC_035087.1	48770504	.	A	G	.	.	MAF_USDA=36.471
NC_035087.1	48770568	.	C	T	.	.	MAF_USDA=9.016
NC_035087.1	48770678	.	T	G	.	.	MAF_USDA=2.459
NC_035087.1	48770777	.	G	A	.	.	MAF_USDA=2.459
NC_035087.1	48770800	.	A	T	.	.	MAF_USDA=3.049
NC_035087.1	48771417	.	C	A	.	.	MAF_USDA=33.333
NC_035087.1	48771444	.	A	T	.	.	MAF_USDA=3.39
NC_035087.1	48771574	.	A	C	.	.	MAF_INRAE=30.38;MAF_USDA=5.833
NC_035087.1	48771961	.	G	T	.	.	MAF_USDA=1.639
NC_035087.1	48772080	.	T	C	.	.	MAF_USDA=5.738
NC_035087.1	48772087	.	C	A	.	.	MAF_INRAE=15.789;MAF_USDA=37.5
NC_035087.1	48772191	.	T	A	.	.	MAF_USDA=1.639
NC_035087.1	48772436	.	A	G	.	.	MAF_USDA=1.639
NC_035087.1	48772437	.	T	A	.	.	MAF_USDA=1.639
NC_035087.1	48772459	.	G	T	.	.	MAF_INRAE=4.167;MAF_USDA=33.529
NC_035087.1	48772466	.	G	T	.	.	MAF_USDA=32.738
NC_035087.1	48772471	.	A	C	.	.	MAF_USDA=32.353
NC_035087.1	48772475	.	T	A	.	.	MAF_USDA=11.765
NC_035087.1	48772491	.	A	C	.	.	MAF_USDA=31.765
NC_035087.1	48772518	.	T	C	.	.	MAF_USDA=3.279
NC_035087.1	48772576	.	C	T	.	.	MAF_INRAE=3.797;MAF_USDA=4.098
NC_035087.1	48772611	.	G	T	.	.	MAF_USDA=31.765
NC_035087.1	48772684	.	T	G	.	.	MAF_INRAE=11.667
NC_035087.1	48772789	.	C	A	.	.	MAF_INRAE=15.19
NC_035087.1	48772824	.	A	C	.	.	MAF_USDA=18.033
NC_035087.1	48772826	.	A	G	.	.	MAF_USDA=2.459
NC_035087.1	48772874	.	G	C	.	.	MAF_USDA=18.852
NC_035087.1	48772942	.	C	A	.	.	MAF_USDA=9.016
NC_035087.1	48772968	.	C	T	.	.	MAF_INRAE=29.114;MAF_USDA=6.557
NC_035087.1	48773085	.	T	A	.	.	MAF_USDA=2.941
NC_035087.1	48773295	.	C	A	.	.	MAF_USDA=1.639
NC_035087.1	48773559	.	T	A	.	.	MAF_USDA=2.459
NC_035087.1	48773578	.	A	G	.	.	MAF_USDA=17.059
NC_035087.1	48773580	.	A	C	.	.	MAF_INRAE=30.38;MAF_USDA=9.016
NC_035087.1	48773628	.	G	A	.	.	MAF_INRAE=30.38;MAF_USDA=27.647
NC_035087.1	48773631	.	A	C	.	.	MAF_INRAE=35.0;MAF_USDA=27.059
NC_035087.1	48773641	.	A	C	.	.	MAF_USDA=25.294
NC_035087.1	48773827	.	G	A	.	.	MAF_USDA=4.167
NC_035087.1	48773995	.	A	C	.	.	MAF_INRAE=10.526
NC_035087.1	48774020	.	G	A	.	.	MAF_INRAE=15.19
NC_035087.1	48774024	.	A	T	.	.	MAF_USDA=1.639
NC_035087.1	48774067	.	A	C	.	.	MAF_INRAE=8.861
NC_035087.1	48774194	.	A	G	.	.	MAF_USDA=24.118
NC_035087.1	48774249	.	A	C	.	.	MAF_USDA=1.639
NC_035087.1	48774260	.	T	A	.	.	MAF_USDA=2.459
NC_035087.1	48774314	.	G	T	.	.	MAF_USDA=2.459
NC_035087.1	48774415	.	T	C	.	.	MAF_INRAE=29.747;MAF_USDA=6.557
NC_035087.1	48774516	.	A	T	.	.	MAF_USDA=8.333
NC_035087.1	48774574	.	G	T	.	.	MAF_USDA=17.647
NC_035087.1	48774585	.	C	A	.	.	MAF_USDA=3.279
NC_035087.1	48774642	.	C	A	.	.	MAF_USDA=3.279
NC_035087.1	48774706	.	T	G	.	.	MAF_USDA=6.471
NC_035087.1	48774768	.	C	T	.	.	MAF_INRAE=10.526;MAF_USDA=2.459
NC_035087.1	48774951	.	C	A	.	.	MAF_USDA=2.459
NC_035087.1	48775104	.	G	T	.	.	MAF_USDA=5.738
NC_035087.1	48775201	.	G	T	.	.	MAF_INRAE=10.127;MAF_USDA=2.083
NC_035087.1	48775246	.	T	G	.	.	MAF_INRAE=8.861;MAF_USDA=8.333
NC_035087.1	48775263	.	A	G	.	.	MAF_INRAE=14.557
NC_035087.1	48775271	.	C	A	.	.	MAF_INRAE=13.291;MAF_USDA=11.176
NC_035087.1	48775600	.	G	A	.	.	MAF_USDA=17.059
NC_035087.1	48775602	.	C	A	.	.	MAF_USDA=2.083
NC_035087.1	48775648	.	G	T	.	.	MAF_INRAE=48.101;MAF_USDA=47.059
NC_035087.1	48775666	.	G	A	.	.	MAF_USDA=1.639
NC_035087.1	48775764	.	G	A	.	.	MAF_USDA=2.459
NC_035087.1	48775781	.	C	T	.	.	MAF_USDA=4.098
NC_035087.1	48775804	.	C	T	.	.	MAF_INRAE=30.38;MAF_USDA=7.377
NC_035087.1	48775891	.	A	C	.	.	MAF_INRAE=8.861
NC_035087.1	48775994	.	G	T	.	.	MAF_INRAE=29.114;MAF_USDA=7.377
NC_035087.1	48776041	.	A	T	.	.	MAF_USDA=2.083
NC_035087.1	48776107	.	A	G	.	.	MAF_USDA=2.459
NC_035087.1	48776173	.	T	C	.	.	MAF_INRAE=4.167;MAF_USDA=1.639
NC_035087.1	48776299	.	C	T	.	.	MAF_INRAE=27.848;MAF_USDA=8.197
NC_035087.1	48776311	.	C	A	.	.	MAF_USDA=20.0
NC_035087.1	48776371	.	T	G	.	.	MAF_INRAE=29.114;MAF_USDA=8.197
NC_035087.1	48776379	.	C	A	.	.	MAF_USDA=1.639
NC_035087.1	48776389	.	A	T	.	.	MAF_INRAE=29.114;MAF_USDA=8.197
NC_035087.1	48776411	.	T	A	.	.	MAF_INRAE=29.114;MAF_USDA=7.377
NC_035087.1	48776498	.	T	C	.	.	MAF_USDA=8.197
NC_035087.1	48776536	.	A	G	.	.	MAF_USDA=1.765
NC_035087.1	48776539	.	T	C	.	.	MAF_INRAE=29.114;MAF_USDA=7.377
NC_035087.1	48776578	.	A	T	.	.	MAF_INRAE=14.557
NC_035087.1	48776796	.	T	A	.	.	MAF_USDA=1.639
NC_035087.1	48776798	.	C	T	.	.	MAF_USDA=39.583
NC_035087.1	48776803	.	T	G	.	.	MAF_INRAE=38.608;MAF_USDA=38.824
NC_035087.1	48776849	.	G	A	.	.	MAF_INRAE=4.167;MAF_USDA=4.098
NC_035087.1	48776921	.	T	G	.	.	MAF_USDA=3.279
NC_035087.1	48776934	.	C	T	.	.	MAF_USDA=8.197
NC_035087.1	48776944	.	T	C	.	.	MAF_USDA=7.377
NC_035087.1	48776945	.	C	T	.	.	MAF_USDA=4.098
NC_035087.1	48776953	.	C	A	.	.	MAF_USDA=7.377
NC_035087.1	48776965	.	T	A	.	.	MAF_USDA=7.377
NC_035087.1	48776971	.	A	G	.	.	MAF_USDA=7.377
NC_035087.1	48776973	.	A	T	.	.	MAF_USDA=7.377
NC_035087.1	48776979	.	A	T	.	.	MAF_USDA=7.377
NC_035087.1	48776980	.	A	T	.	.	MAF_USDA=7.377
NC_035087.1	48776986	.	C	T	.	.	MAF_USDA=7.377
NC_035087.1	48776994	.	G	C	.	.	MAF_USDA=7.377
NC_035087.1	48777001	.	C	A	.	.	MAF_USDA=7.377
NC_035087.1	48777005	.	C	A	.	.	MAF_USDA=7.377
NC_035087.1	48777006	.	A	G	.	.	MAF_USDA=7.377
NC_035087.1	48777009	.	G	C	.	.	MAF_USDA=7.377
NC_035087.1	48777126	.	A	C	.	.	MAF_INRAE=29.114;MAF_USDA=5.738
NC_035087.1	48777163	.	G	T	.	.	MAF_INRAE=4.167;MAF_USDA=6.557
NC_035087.1	48777175	.	A	C	.	.	MAF_USDA=4.098
NC_035087.1	48777425	.	T	C	.	.	MAF_INRAE=31.013;MAF_USDA=6.557
NC_035087.1	48777549	.	T	C	.	.	MAF_USDA=12.353
NC_035087.1	48777751	.	A	G	.	.	MAF_INRAE=17.089;MAF_USDA=8.333
NC_035087.1	48777798	.	C	T	.	.	MAF_USDA=1.639
NC_035087.1	48777828	.	G	C	.	.	MAF_INRAE=3.333;MAF_USDA=3.529
NC_035087.1	48777859	.	A	C	.	.	MAF_INRAE=15.789;MAF_USDA=22.353
NC_035087.1	48777880	.	A	C	.	.	MAF_INRAE=11.392;MAF_USDA=2.083
NC_035087.1	48777955	.	G	A	.	.	MAF_USDA=1.639
NC_035087.1	48777998	.	G	A	.	.	MAF_USDA=4.918
NC_035087.1	48778066	.	A	G	.	.	MAF_INRAE=32.911;MAF_USDA=28.824
NC_035087.1	48778177	.	T	C	.	.	MAF_INRAE=4.167;MAF_USDA=1.639
NC_035087.1	48778203	.	A	T	.	.	MAF_INRAE=4.167;MAF_USDA=1.639
NC_035087.1	48778250	.	C	G	.	.	MAF_INRAE=4.167;MAF_USDA=1.639
NC_035087.1	48778253	.	C	T	.	.	MAF_USDA=18.824
NC_035087.1	48778509	.	A	G	.	.	MAF_INRAE=10.759;MAF_USDA=7.647
NC_035087.1	48778766	.	A	C	.	.	MAF_INRAE=13.291;MAF_USDA=8.235
NC_035087.1	48778800	.	G	T	.	.	MAF_INRAE=14.557;MAF_USDA=5.882
NC_035087.1	48778845	.	T	C	.	.	MAF_INRAE=31.646;MAF_USDA=26.23
NC_035087.1	48778886	.	C	A	.	.	MAF_USDA=4.118
NC_035087.1	48778918	.	A	G	.	.	MAF_INRAE=10.526;MAF_USDA=22.353
NC_035087.1	48778966	.	G	A	.	.	MAF_INRAE=10.127;MAF_USDA=2.353
NC_035087.1	48779050	.	A	T	.	.	MAF_INRAE=11.392;MAF_USDA=5.882
NC_035087.1	48779175	.	T	A	.	.	MAF_INRAE=1.667
NC_035087.1	48779179	.	T	A	.	.	MAF_USDA=2.459
NC_035087.1	48779526	.	A	T	.	.	MAF_USDA=1.639
NC_035087.1	48779569	.	G	T	.	.	MAF_USDA=3.279
NC_035087.1	48779572	.	T	G	.	.	MAF_USDA=4.118
NC_035087.1	48779781	.	A	G	.	.	MAF_INRAE=48.734;MAF_USDA=28.235
NC_035087.1	48779804	.	C	G	.	.	MAF_INRAE=37.342;MAF_USDA=31.765
NC_035087.1	48779836	.	G	A	.	.	MAF_USDA=2.459
NC_035087.1	48779960	.	T	C	.	.	MAF_USDA=21.765
NC_035087.1	48779994	.	G	A	.	.	MAF_INRAE=47.468;MAF_USDA=4.098
NC_035087.1	48780011	.	T	C	.	.	MAF_INRAE=47.468;MAF_USDA=4.098
NC_035087.1	48780451	.	T	C	.	.	MAF_USDA=1.639
NC_035087.1	48780463	.	T	G	.	.	MAF_USDA=4.098
NC_035087.1	48780473	.	T	A	.	.	MAF_USDA=32.941
NC_035087.1	48780487	.	A	C	.	.	MAF_USDA=3.279
NC_035087.1	48780595	.	G	T	.	.	MAF_INRAE=47.468;MAF_USDA=20.0
NC_035087.1	48780674	.	G	T	.	.	MAF_USDA=4.098
NC_035087.1	48780775	.	A	C	.	.	MAF_USDA=6.557
NC_035087.1	48780799	.	A	C	.	.	MAF_USDA=35.294
NC_035087.1	48780885	.	A	T	.	.	MAF_INRAE=39.241;MAF_USDA=22.941
NC_035087.1	48780918	.	A	T	.	.	MAF_USDA=3.529
NC_035087.1	48780925	.	A	T	.	.	MAF_USDA=1.176
NC_035087.1	48780982	.	G	A	.	.	MAF_USDA=2.459
NC_035087.1	48781009	.	G	T	.	.	MAF_USDA=2.941
NC_035087.1	48781013	.	G	A	.	.	MAF_USDA=2.459
NC_035087.1	48781050	.	C	T	.	.	MAF_USDA=6.557
NC_035087.1	48781090	.	T	C	.	.	MAF_USDA=4.098
NC_035087.1	48781142	.	C	T	.	.	MAF_INRAE=1.667
NC_035087.1	48781203	.	T	G	.	.	MAF_USDA=35.294
NC_035087.1	48781213	.	G	A	.	.	MAF_USDA=2.941
NC_035087.1	48781226	.	T	C	.	.	MAF_INRAE=38.608;MAF_USDA=22.353
NC_035087.1	48781262	.	C	A	.	.	MAF_USDA=43.529
NC_035087.1	48781297	.	G	A	.	.	MAF_USDA=2.941
NC_035087.1	48781377	.	A	C	.	.	MAF_USDA=6.557
NC_035087.1	48781396	.	C	T	.	.	MAF_USDA=4.918
NC_035087.1	48781439	.	T	C	.	.	MAF_USDA=7.377
NC_035087.1	48781503	.	A	G	.	.	MAF_USDA=2.941
NC_035087.1	48781544	.	G	A	.	.	MAF_USDA=35.882
NC_035087.1	48781579	.	T	A	.	.	MAF_USDA=6.557
NC_035087.1	48781586	.	C	G	.	.	MAF_USDA=7.377
NC_035087.1	48781640	.	G	A	.	.	MAF_USDA=35.294
NC_035087.1	48781663	.	C	T	.	.	MAF_USDA=41.176
NC_035087.1	48781825	.	A	G	.	.	MAF_INRAE=13.924;MAF_USDA=37.5
NC_035087.1	48781826	.	G	T	.	.	MAF_USDA=8.333
NC_035087.1	48781858	.	G	T	.	.	MAF_INRAE=13.924;MAF_USDA=2.083
NC_035087.1	48781863	.	T	G	.	.	MAF_USDA=26.471
NC_035087.1	48781948	.	C	T	.	.	MAF_USDA=2.941
NC_035087.1	48781958	.	T	C	.	.	MAF_USDA=14.286
NC_035087.1	48781993	.	G	T	.	.	MAF_USDA=1.176
NC_035087.1	48782089	.	G	T	.	.	MAF_USDA=8.333
NC_035087.1	48782167	.	C	T	.	.	MAF_USDA=3.279
NC_035087.1	48782190	.	G	A	.	.	MAF_INRAE=37.975;MAF_USDA=33.529
NC_035087.1	48782207	.	C	G	.	.	MAF_USDA=1.639
NC_035087.1	48782271	.	A	G	.	.	MAF_USDA=1.639
NC_035087.1	48782344	.	C	G	.	.	MAF_INRAE=46.203;MAF_USDA=11.475
NC_035087.1	48782394	.	T	A	.	.	MAF_USDA=2.941
NC_035087.1	48782396	.	C	A	.	.	MAF_USDA=1.639
NC_035087.1	48782411	.	A	G	.	.	MAF_INRAE=38.608;MAF_USDA=34.706
NC_035087.1	48782438	.	T	A	.	.	MAF_INRAE=6.962
NC_035087.1	48782458	.	C	T	.	.	MAF_INRAE=38.608;MAF_USDA=37.647
NC_035087.1	48782472	.	C	A	.	.	MAF_USDA=8.333
NC_035087.1	48782478	.	C	A	.	.	MAF_INRAE=48.101;MAF_USDA=47.619
NC_035087.1	48782495	.	G	T	.	.	MAF_INRAE=10.833;MAF_USDA=45.833
NC_035087.1	48782512	.	A	T	.	.	MAF_USDA=3.333
NC_035087.1	48782527	.	T	A	.	.	MAF_USDA=8.333
NC_035087.1	48782535	.	G	T	.	.	MAF_INRAE=38.608;MAF_USDA=35.119
NC_035087.1	48782591	.	C	A	.	.	MAF_INRAE=38.608;MAF_USDA=33.529
NC_035087.1	48782601	.	C	T	.	.	MAF_INRAE=47.468;MAF_USDA=13.115
NC_035087.1	48782633	.	G	A	.	.	MAF_USDA=2.459
NC_035087.1	48782655	.	A	G	.	.	MAF_INRAE=39.241;MAF_USDA=47.059
NC_035087.1	48782684	.	G	A	.	.	MAF_USDA=1.639
NC_035087.1	48782698	.	G	A	.	.	MAF_USDA=3.279
NC_035087.1	48782797	.	C	T	.	.	MAF_INRAE=28.481;MAF_USDA=4.167
NC_035087.1	48782846	.	T	C	.	.	MAF_USDA=4.098
NC_035087.1	48782859	.	A	G	.	.	MAF_USDA=2.459
NC_035087.1	48782862	.	A	T	.	.	MAF_INRAE=38.608;MAF_USDA=36.471
NC_035087.1	48782950	.	G	A	.	.	MAF_USDA=1.667
NC_035087.1	48782953	.	A	G	.	.	MAF_INRAE=46.835;MAF_USDA=8.333
NC_035087.1	48782964	.	C	T	.	.	MAF_USDA=3.571
NC_035087.1	48782982	.	A	C	.	.	MAF_USDA=2.459
NC_035087.1	48783006	.	G	C	.	.	MAF_USDA=4.118
NC_035087.1	48783020	.	C	T	.	.	MAF_INRAE=13.924;MAF_USDA=11.765
NC_035087.1	48783034	.	C	T	.	.	MAF_INRAE=28.481;MAF_USDA=3.279
NC_035087.1	48783042	.	G	A	.	.	MAF_USDA=8.333
NC_035087.1	48783057	.	G	A	.	.	MAF_INRAE=13.924;MAF_USDA=48.824
NC_035087.1	48783151	.	G	T	.	.	MAF_USDA=2.459
NC_035087.1	48783196	.	G	A	.	.	MAF_INRAE=37.975;MAF_USDA=37.059
NC_035087.1	48783207	.	C	G	.	.	MAF_INRAE=13.924;MAF_USDA=11.176
NC_035087.1	48783250	.	C	A	.	.	MAF_INRAE=37.342;MAF_USDA=32.941
NC_035087.1	48783291	.	T	C	.	.	MAF_USDA=1.639
NC_035087.1	48783319	.	A	G	.	.	MAF_INRAE=13.924;MAF_USDA=50.0
NC_035087.1	48783382	.	T	C	.	.	MAF_USDA=4.918
NC_035087.1	48783395	.	G	T	.	.	MAF_INRAE=47.468;MAF_USDA=8.197
NC_035087.1	48783524	.	C	T	.	.	MAF_USDA=2.459
NC_035087.1	48783573	.	C	T	.	.	MAF_USDA=3.279
NC_035087.1	48783623	.	C	A	.	.	MAF_USDA=1.639
NC_035087.1	48783692	.	T	C	.	.	MAF_INRAE=38.608;MAF_USDA=43.529
NC_035087.1	48783699	.	C	A	.	.	MAF_INRAE=47.468;MAF_USDA=9.016
NC_035087.1	48783760	.	A	G	.	.	MAF_USDA=3.279
NC_035087.1	48783766	.	A	T	.	.	MAF_USDA=32.353
NC_035087.1	48783780	.	A	T	.	.	MAF_USDA=2.459
NC_035087.1	48783873	.	T	C	.	.	MAF_USDA=37.647
NC_035087.1	48783935	.	G	A	.	.	MAF_INRAE=46.835;MAF_USDA=9.836
NC_035087.1	48783936	.	A	T	.	.	MAF_INRAE=38.608;MAF_USDA=43.529
NC_035087.1	48783952	.	C	A	.	.	MAF_INRAE=10.526;MAF_USDA=2.459
NC_035087.1	48783961	.	G	A	.	.	MAF_USDA=8.333
NC_035087.1	48783971	.	C	T	.	.	MAF_INRAE=14.557;MAF_USDA=11.176
NC_035087.1	48783974	.	T	C	.	.	MAF_INRAE=38.608;MAF_USDA=43.529
NC_035087.1	48784026	.	T	C	.	.	MAF_USDA=2.459
NC_035087.1	48784031	.	C	T	.	.	MAF_INRAE=13.924;MAF_USDA=11.176
NC_035087.1	48784060	.	C	A	.	.	MAF_INRAE=39.873;MAF_USDA=43.529
NC_035087.1	48784065	.	G	T	.	.	MAF_INRAE=46.203;MAF_USDA=9.016
NC_035087.1	48784101	.	C	A	.	.	MAF_INRAE=47.368;MAF_USDA=43.529
NC_035087.1	48784164	.	G	A	.	.	MAF_USDA=1.639
NC_035087.1	48784288	.	G	A	.	.	MAF_USDA=2.459
NC_035087.1	48784373	.	C	T	.	.	MAF_INRAE=38.608;MAF_USDA=40.588
NC_035087.1	48784374	.	G	T	.	.	MAF_USDA=1.639
NC_035087.1	48784400	.	G	T	.	.	MAF_INRAE=13.924;MAF_USDA=49.412
NC_035087.1	48784453	.	C	T	.	.	MAF_USDA=4.918
NC_035087.1	48784692	.	T	G	.	.	MAF_INRAE=13.924;MAF_USDA=50.0
NC_035087.1	48784714	.	G	A	.	.	MAF_USDA=2.941
NC_035087.1	48784715	.	G	C	.	.	MAF_USDA=1.765
NC_035087.1	48784723	.	A	G	.	.	MAF_INRAE=28.481;MAF_USDA=3.279
NC_035087.1	48784800	.	T	G	.	.	MAF_INRAE=37.975;MAF_USDA=40.588
NC_035087.1	48784817	.	G	A	.	.	MAF_USDA=1.639
NC_035087.1	48784818	.	G	C	.	.	MAF_INRAE=37.975;MAF_USDA=41.176
NC_035087.1	48784915	.	A	G	.	.	MAF_INRAE=13.924;MAF_USDA=48.824
NC_035087.1	48784920	.	A	G	.	.	MAF_USDA=2.941
NC_035087.1	48784938	.	C	T	.	.	MAF_USDA=2.459
NC_035087.1	48784940	.	C	A	.	.	MAF_USDA=3.279
NC_035087.1	48784954	.	T	C	.	.	MAF_INRAE=38.608;MAF_USDA=41.765
NC_035087.1	48784963	.	G	T	.	.	MAF_INRAE=38.608;MAF_USDA=35.294
NC_035087.1	48784974	.	T	C	.	.	MAF_INRAE=38.608;MAF_USDA=41.765
NC_035087.1	48785038	.	T	G	.	.	MAF_USDA=1.765
NC_035087.1	48785041	.	T	A	.	.	MAF_USDA=1.639
NC_035087.1	48785141	.	C	A	.	.	MAF_INRAE=10.526;MAF_USDA=2.459
NC_035087.1	48785300	.	A	G	.	.	MAF_USDA=8.333
NC_035087.1	48785500	.	C	A	.	.	MAF_USDA=4.918
NC_035087.1	48785691	.	G	A	.	.	MAF_INRAE=13.924;MAF_USDA=47.647
NC_035087.1	48785705	.	C	A	.	.	MAF_INRAE=38.608;MAF_USDA=32.941
NC_035087.1	48785754	.	A	T	.	.	MAF_INRAE=13.924;MAF_USDA=10.588
NC_035087.1	48785835	.	C	A	.	.	MAF_USDA=1.639
NC_035087.1	48785839	.	T	C	.	.	MAF_USDA=1.639
NC_035087.1	48785888	.	G	A	.	.	MAF_INRAE=13.924;MAF_USDA=48.824
NC_035087.1	48785892	.	G	T	.	.	MAF_USDA=2.941
NC_035087.1	48785900	.	A	G	.	.	MAF_USDA=1.639
NC_035087.1	48786085	.	A	G	.	.	MAF_USDA=1.639
NC_035087.1	48786153	.	A	C	.	.	MAF_USDA=3.279
NC_035087.1	48786285	.	G	C	.	.	MAF_INRAE=5.696;MAF_USDA=8.824
NC_035087.1	48786303	.	A	C	.	.	MAF_USDA=4.098
NC_035087.1	48786321	.	G	A	.	.	MAF_INRAE=14.557;MAF_USDA=45.294
NC_035087.1	48786592	.	G	A	.	.	MAF_USDA=1.639
NC_035087.1	48786620	.	T	C	.	.	MAF_USDA=3.279
NC_035087.1	48786828	.	C	A	.	.	MAF_USDA=4.918
NC_035087.1	48786863	.	G	T	.	.	MAF_USDA=8.333
NC_035087.1	48786896	.	A	G	.	.	MAF_INRAE=10.526;MAF_USDA=2.083
NC_035087.1	48786935	.	A	G	.	.	MAF_INRAE=31.646;MAF_USDA=9.836
NC_035087.1	48786951	.	T	G	.	.	MAF_INRAE=13.924;MAF_USDA=27.647
NC_035087.1	48786955	.	C	G	.	.	MAF_USDA=9.016
NC_035087.1	48787007	.	A	G	.	.	MAF_INRAE=31.646
NC_035087.1	48787016	.	G	T	.	.	MAF_INRAE=13.924
NC_035087.1	48787028	.	T	A	.	.	MAF_USDA=4.098
NC_035087.1	48787029	.	C	A	.	.	MAF_USDA=4.098
NC_035087.1	48787047	.	A	G	.	.	MAF_INRAE=38.608;MAF_USDA=33.529
NC_035087.1	48787091	.	A	T	.	.	MAF_INRAE=30.38;MAF_USDA=37.059
NC_035087.1	48787100	.	C	A	.	.	MAF_USDA=4.918
NC_035087.1	48787142	.	A	C	.	.	MAF_USDA=6.557
NC_035087.1	48787208	.	G	T	.	.	MAF_USDA=2.459
NC_035087.1	48787243	.	A	G	.	.	MAF_USDA=1.639
NC_035087.1	48787280	.	G	C	.	.	MAF_INRAE=13.924;MAF_USDA=25.882
NC_035087.1	48787361	.	T	G	.	.	MAF_INRAE=15.19;MAF_USDA=38.235
NC_035087.1	48787396	.	A	T	.	.	MAF_USDA=4.918
NC_035087.1	48787477	.	T	C	.	.	MAF_USDA=10.588
NC_035087.1	48787497	.	C	G	.	.	MAF_INRAE=37.342;MAF_USDA=48.824
NC_035087.1	48787506	.	C	T	.	.	MAF_INRAE=6.962
NC_035087.1	48787534	.	T	G	.	.	MAF_INRAE=8.861;MAF_USDA=24.706
NC_035087.1	48787697	.	T	A	.	.	MAF_USDA=13.934
NC_035087.1	48787871	.	G	T	.	.	MAF_USDA=4.098
NC_035087.1	48787917	.	G	T	.	.	MAF_INRAE=44.937;MAF_USDA=34.706
NC_035087.1	48787960	.	C	T	.	.	MAF_INRAE=21.519;MAF_USDA=29.412
NC_035087.1	48788033	.	T	A	.	.	MAF_INRAE=12.658;MAF_USDA=4.118
NC_035087.1	48788111	.	A	C	.	.	MAF_INRAE=6.962;MAF_USDA=12.941
NC_035087.1	48788114	.	T	G	.	.	MAF_INRAE=8.861;MAF_USDA=22.941
NC_035087.1	48788230	.	G	C	.	.	MAF_USDA=1.639
NC_035087.1	48788646	.	T	A	.	.	MAF_INRAE=21.519;MAF_USDA=28.689
NC_035087.1	48788651	.	A	T	.	.	MAF_INRAE=21.519;MAF_USDA=25.294
NC_035087.1	48788705	.	C	T	.	.	MAF_INRAE=47.368;MAF_USDA=18.75
NC_035087.1	48788731	.	T	G	.	.	MAF_USDA=8.235
NC_035087.1	48788796	.	G	A	.	.	MAF_USDA=1.639
NC_035087.1	48788877	.	C	G	.	.	MAF_INRAE=36.076;MAF_USDA=30.588
NC_035087.1	48788993	.	C	G	.	.	MAF_INRAE=27.5;MAF_USDA=18.75
NC_035087.1	48789049	.	T	C	.	.	MAF_INRAE=13.333;MAF_USDA=16.471
NC_035087.1	48789059	.	G	A	.	.	MAF_USDA=4.098
NC_035087.1	48789093	.	A	C	.	.	MAF_USDA=8.333
NC_035087.1	48789095	.	C	A	.	.	MAF_USDA=4.167
NC_035087.1	48789156	.	T	G	.	.	MAF_USDA=2.459
NC_035087.1	48789200	.	A	G	.	.	MAF_USDA=17.241
NC_035087.1	48789269	.	A	G	.	.	MAF_INRAE=43.671;MAF_USDA=35.294
NC_035087.1	48789321	.	C	A	.	.	MAF_USDA=4.167
NC_035087.1	48789323	.	T	C	.	.	MAF_INRAE=10.0;MAF_USDA=4.118
NC_035087.1	48789365	.	A	G	.	.	MAF_INRAE=1.667;MAF_USDA=2.459
NC_035087.1	48789366	.	T	G	.	.	MAF_USDA=1.639
NC_035087.1	48789390	.	C	A	.	.	MAF_INRAE=11.392;MAF_USDA=3.529
NC_035087.1	48789420	.	C	G	.	.	MAF_INRAE=6.962;MAF_USDA=14.118
NC_035087.1	48789436	.	G	A	.	.	MAF_INRAE=6.962;MAF_USDA=12.5
NC_035087.1	48789464	.	G	C	.	.	MAF_INRAE=31.579;MAF_USDA=2.941
NC_035087.1	48789477	.	C	A	.	.	MAF_USDA=4.167
NC_035087.1	48789494	.	T	C	.	.	MAF_INRAE=13.291;MAF_USDA=11.176
NC_035087.1	48789521	.	G	C	.	.	MAF_USDA=4.098
NC_035087.1	48789541	.	G	T	.	.	MAF_USDA=2.941
NC_035087.1	48789621	.	G	A	.	.	MAF_USDA=9.016
NC_035087.1	48789637	.	T	C	.	.	MAF_INRAE=12.025;MAF_USDA=4.918
NC_035087.1	48789650	.	G	A	.	.	MAF_USDA=4.918
NC_035087.1	48789657	.	C	A	.	.	MAF_USDA=4.918
NC_035087.1	48789666	.	G	A	.	.	MAF_USDA=4.918
NC_035087.1	48789738	.	A	G	.	.	MAF_USDA=33.333
NC_035087.1	48789827	.	C	A	.	.	MAF_INRAE=8.333;MAF_USDA=14.583
NC_035087.1	48790071	.	G	T	.	.	MAF_USDA=1.639
NC_035087.1	48790122	.	C	T	.	.	MAF_USDA=1.639
NC_035087.1	48790238	.	C	A	.	.	MAF_INRAE=31.579;MAF_USDA=14.118
NC_035087.1	48790309	.	T	G	.	.	MAF_INRAE=6.962;MAF_USDA=13.934
NC_035087.1	48790314	.	T	C	.	.	MAF_USDA=1.639
NC_035087.1	48790413	.	A	C	.	.	MAF_USDA=4.118
NC_035087.1	48790479	.	A	G	.	.	MAF_INRAE=14.557
NC_035087.1	48790485	.	C	A	.	.	MAF_USDA=2.459
NC_035087.1	48790527	.	ATTTTTC	ATTTTTT	.	.	MAF_USDA=37.5
NC_035087.1	48790533	.	C	T	.	.	MAF_INRAE=23.418;MAF_USDA=47.541
NC_035087.1	48790707	.	G	T	.	.	MAF_INRAE=14.557;MAF_USDA=40.588
NC_035087.1	48790824	.	G	A	.	.	MAF_USDA=3.279
NC_035087.1	48790897	.	A	T	.	.	MAF_USDA=4.918
NC_035087.1	48790913	.	T	A	.	.	MAF_USDA=3.279
NC_035087.1	48791029	.	G	A	.	.	MAF_INRAE=36.076;MAF_USDA=26.471
NC_035087.1	48791035	.	T	C	.	.	MAF_INRAE=36.076;MAF_USDA=34.706
NC_035087.1	48791096	.	A	G	.	.	MAF_INRAE=21.519;MAF_USDA=28.235
NC_035087.1	48791105	.	T	C	.	.	MAF_INRAE=21.519;MAF_USDA=32.353
NC_035087.1	48791376	.	A	T	.	.	MAF_USDA=8.197
NC_035087.1	48791440	.	A	G	.	.	MAF_INRAE=31.579;MAF_USDA=4.167
NC_035087.1	48791489	.	G	T	.	.	MAF_INRAE=44.937;MAF_USDA=23.529
NC_035087.1	48791572	.	T	A	.	.	MAF_USDA=2.083
NC_035087.1	48791590	.	A	T	.	.	MAF_USDA=4.918
NC_035087.1	48791683	.	A	C	.	.	MAF_USDA=2.459
NC_035087.1	48791770	.	C	T	.	.	MAF_INRAE=20.253;MAF_USDA=21.765
NC_035087.1	48791793	.	G	A	.	.	MAF_USDA=2.459
NC_035087.1	48791950	.	C	T	.	.	MAF_INRAE=15.19
NC_035087.1	48791957	.	C	A	.	.	MAF_INRAE=6.962;MAF_USDA=11.176
NC_035087.1	48791982	.	G	A	.	.	MAF_USDA=5.738
NC_035087.1	48792133	.	T	G	.	.	MAF_USDA=14.118
NC_035087.1	48792208	.	G	A	.	.	MAF_INRAE=44.937;MAF_USDA=23.529
NC_035087.1	48792237	.	C	A	.	.	MAF_USDA=13.529
NC_035087.1	48792238	.	A	T	.	.	MAF_USDA=2.459
NC_035087.1	48792462	.	G	A	.	.	MAF_INRAE=10.526;MAF_USDA=2.459
NC_035087.1	48792471	.	G	A	.	.	MAF_USDA=3.279
NC_035087.1	48792499	.	A	C	.	.	MAF_INRAE=20.886;MAF_USDA=25.882
NC_035087.1	48792500	.	G	A	.	.	MAF_USDA=2.459
NC_035087.1	48792519	.	T	C	.	.	MAF_INRAE=21.519;MAF_USDA=36.471
NC_035087.1	48792681	.	G	A	.	.	MAF_USDA=2.353
NC_035087.1	48792719	.	C	T	.	.	MAF_USDA=6.557
NC_035087.1	48792812	.	A	T	.	.	MAF_USDA=3.279
NC_035087.1	48792836	.	C	A	.	.	MAF_INRAE=31.579;MAF_USDA=4.167
NC_035087.1	48792918	.	G	A	.	.	MAF_USDA=2.459
NC_035087.1	48792944	.	T	C	.	.	MAF_INRAE=36.709;MAF_USDA=35.882
NC_035087.1	48792964	.	A	G	.	.	MAF_USDA=2.459
NC_035087.1	48793060	.	A	G	.	.	MAF_INRAE=15.19
NC_035087.1	48793084	.	G	T	.	.	MAF_USDA=2.459
NC_035087.1	48793085	.	G	T	.	.	MAF_USDA=2.459
NC_035087.1	48793348	.	G	T	.	.	MAF_USDA=6.557
NC_035087.1	48793909	.	C	T	.	.	MAF_USDA=6.557
NC_035087.1	48794029	.	C	T	.	.	MAF_INRAE=31.579;MAF_USDA=4.167
NC_035087.1	48794042	.	C	T	.	.	MAF_USDA=2.083
NC_035087.1	48794043	.	G	A	.	.	MAF_USDA=4.098
NC_035087.1	48794054	.	T	A	.	.	MAF_USDA=2.083
NC_035087.1	48794229	.	G	A	.	.	MAF_INRAE=20.886;MAF_USDA=22.353
NC_035087.1	48794317	.	C	T	.	.	MAF_USDA=1.639
NC_035087.1	48794646	.	G	A	.	.	MAF_USDA=8.824
NC_035087.1	48794686	.	G	T	.	.	MAF_INRAE=21.519;MAF_USDA=30.0
NC_035087.1	48794701	.	A	T	.	.	MAF_USDA=6.471
NC_035087.1	48794714	.	C	T	.	.	MAF_USDA=1.639
NC_035087.1	48794832	.	G	A	.	.	MAF_INRAE=31.579;MAF_USDA=2.353
NC_035087.1	48795215	.	T	C	.	.	MAF_USDA=5.738
NC_035087.1	48795243	.	A	T	.	.	MAF_USDA=1.639
NC_035087.1	48795250	.	TTTTA	TTTTT	.	.	MAF_USDA=29.167
NC_035087.1	48795254	.	A	T	.	.	MAF_INRAE=44.937
NC_035087.1	48795414	.	T	C	.	.	MAF_USDA=17.647
NC_035087.1	48795417	.	G	A	.	.	MAF_USDA=4.918
NC_035087.1	48795429	.	T	G	.	.	MAF_USDA=1.639
NC_035087.1	48795469	.	C	T	.	.	MAF_USDA=3.279
NC_035087.1	48795488	.	T	A	.	.	MAF_USDA=17.647
NC_035087.1	48795609	.	G	A	.	.	MAF_USDA=1.639
NC_035087.1	48795678	.	G	A	.	.	MAF_INRAE=22.152;MAF_USDA=15.882
NC_035087.1	48795763	.	T	C	.	.	MAF_USDA=2.459
NC_035087.1	48795833	.	G	A	.	.	MAF_INRAE=1.667
NC_035087.1	48795987	.	G	C	.	.	MAF_INRAE=21.053;MAF_USDA=35.882
NC_035087.1	48796158	.	A	T	.	.	MAF_USDA=1.639
NC_035087.1	48796169	.	C	A	.	.	MAF_INRAE=12.658;MAF_USDA=4.118
NC_035087.1	48796269	.	C	T	.	.	MAF_USDA=1.639
NC_035087.1	48796284	.	A	G	.	.	MAF_INRAE=12.658;MAF_USDA=23.529
NC_035087.1	48796499	.	T	C	.	.	MAF_INRAE=44.304;MAF_USDA=24.706
NC_035087.1	48796530	.	T	A	.	.	MAF_INRAE=1.667
NC_035087.1	48796542	.	A	G	.	.	MAF_INRAE=36.842;MAF_USDA=25.0
NC_035087.1	48796587	.	T	A	.	.	MAF_INRAE=31.646;MAF_USDA=33.333
NC_035087.1	48796653	.	C	T	.	.	MAF_USDA=2.5
NC_035087.1	48796698	.	A	G	.	.	MAF_INRAE=31.013;MAF_USDA=45.833
NC_035087.1	48796700	.	C	G	.	.	MAF_INRAE=21.667;MAF_USDA=45.833
NC_035087.1	48796752	.	G	T	.	.	MAF_USDA=4.918
NC_035087.1	48796774	.	C	T	.	.	MAF_USDA=2.459
NC_035087.1	48796790	.	A	T	.	.	MAF_USDA=2.459
NC_035087.1	48796878	.	A	G	.	.	MAF_USDA=2.459
NC_035087.1	48796896	.	G	A	.	.	MAF_USDA=12.353
NC_035087.1	48796912	.	G	A	.	.	MAF_INRAE=44.304;MAF_USDA=35.294
NC_035087.1	48796918	.	G	T	.	.	MAF_INRAE=44.937;MAF_USDA=48.824
NC_035087.1	48796929	.	G	T	.	.	MAF_USDA=2.459
NC_035087.1	48796936	.	G	T	.	.	MAF_INRAE=44.937;MAF_USDA=37.647
NC_035087.1	48796976	.	C	A	.	.	MAF_USDA=5.833
NC_035087.1	48796981	.	G	A	.	.	MAF_USDA=5.0
NC_035087.1	48796996	.	G	A	.	.	MAF_USDA=4.098
NC_035087.1	48797019	.	A	G	.	.	MAF_INRAE=44.304;MAF_USDA=29.167
NC_035087.1	48797022	.	T	C	.	.	MAF_USDA=4.167
NC_035087.1	48797028	.	A	C	.	.	MAF_USDA=2.459
NC_035087.1	48797040	.	A	C	.	.	MAF_USDA=5.738
NC_035087.1	48797052	.	G	A	.	.	MAF_USDA=2.353
NC_035087.1	48797125	.	C	G	.	.	MAF_INRAE=10.526;MAF_USDA=2.586
NC_035087.1	48797153	.	CCCT	CCCC	.	.	MAF_USDA=22.917
NC_035087.1	48797161	.	T	C	.	.	MAF_USDA=22.917
NC_035087.1	48797176	.	T	C	.	.	MAF_USDA=1.639
NC_035087.1	48797379	.	T	C	.	.	MAF_USDA=12.941
NC_035087.1	48797383	.	C	A	.	.	MAF_INRAE=1.667
NC_035087.1	48797454	.	T	C	.	.	MAF_USDA=1.639
NC_035087.1	48797494	.	C	T	.	.	MAF_USDA=14.118
NC_035087.1	48797582	.	T	A	.	.	MAF_USDA=4.918
NC_035087.1	48797611	.	GTTTTTTTA	GTTTTTTTT	.	.	MAF_USDA=12.5
NC_035087.1	48797629	.	G	A	.	.	MAF_USDA=29.167
NC_035087.1	48797651	.	G	A	.	.	MAF_USDA=2.083
NC_035087.1	48797682	.	A	T	.	.	MAF_INRAE=12.658;MAF_USDA=4.118
NC_035087.1	48797889	.	G	T	.	.	MAF_INRAE=44.304;MAF_USDA=24.706
NC_035087.1	48797985	.	T	G	.	.	MAF_USDA=48.235
NC_035087.1	48798011	.	G	A	.	.	MAF_INRAE=23.418;MAF_USDA=18.235
NC_035087.1	48798053	.	G	A	.	.	MAF_USDA=1.639
NC_035087.1	48798243	.	G	A	.	.	MAF_USDA=18.824
NC_035087.1	48798357	.	G	A	.	.	MAF_INRAE=1.667;MAF_USDA=3.279
NC_035087.1	48798429	.	T	C	.	.	MAF_USDA=1.639
NC_035087.1	48798503	.	G	A	.	.	MAF_USDA=3.529
NC_035087.1	48798628	.	G	T	.	.	MAF_USDA=1.639
NC_035087.1	48798660	.	T	C	.	.	MAF_USDA=2.083
NC_035087.1	48798675	.	G	C	.	.	MAF_USDA=4.167
NC_035087.1	48798681	.	C	A	.	.	MAF_INRAE=15.19
NC_035087.1	48798709	.	C	T	.	.	MAF_USDA=1.639
NC_035087.1	48798798	.	C	T	.	.	MAF_INRAE=15.19;MAF_USDA=14.118
NC_035087.1	48798874	.	G	A	.	.	MAF_USDA=1.639
NC_035087.1	48798946	.	T	C	.	.	MAF_USDA=10.0
NC_035087.1	48798959	.	A	G	.	.	MAF_INRAE=13.924;MAF_USDA=7.059
NC_035087.1	48798960	.	A	T	.	.	MAF_INRAE=13.333;MAF_USDA=7.059
NC_035087.1	48798986	.	T	C	.	.	MAF_INRAE=13.924;MAF_USDA=7.647
NC_035087.1	48799033	.	A	T	.	.	MAF_USDA=2.459
NC_035087.1	48799344	.	A	T	.	.	MAF_INRAE=8.861
NC_035087.1	48799425	.	T	C	.	.	MAF_USDA=1.765
NC_035087.1	48799687	.	C	A	.	.	MAF_INRAE=13.924;MAF_USDA=8.824
NC_035087.1	48799688	.	G	A	.	.	MAF_USDA=8.333
NC_035087.1	48800013	.	C	A	.	.	MAF_INRAE=13.924;MAF_USDA=44.706
NC_035087.1	48800049	.	T	C	.	.	MAF_INRAE=29.114;MAF_USDA=10.588
NC_035087.1	48800197	.	C	T	.	.	MAF_INRAE=4.167;MAF_USDA=4.098
NC_035087.1	48800214	.	T	G	.	.	MAF_USDA=17.059
NC_035087.1	48800239	.	C	G	.	.	MAF_USDA=8.333
NC_035087.1	48800345	.	T	C	.	.	MAF_USDA=1.639
NC_035087.1	48800373	.	C	A	.	.	MAF_INRAE=13.924;MAF_USDA=5.882
NC_035087.1	48800405	.	G	A	.	.	MAF_INRAE=13.924;MAF_USDA=7.059
NC_035087.1	48800440	.	A	G	.	.	MAF_USDA=1.639
NC_035087.1	48800621	.	T	C	.	.	MAF_USDA=36.585
NC_035087.1	48800654	.	C	T	.	.	MAF_USDA=8.621
NC_035087.1	48800708	.	G	A	.	.	MAF_USDA=4.167
NC_035087.1	48800898	.	A	T	.	.	MAF_USDA=23.171
NC_035087.1	48800906	.	A	G	.	.	MAF_USDA=1.724
NC_035087.1	48800909	.	C	T	.	.	MAF_USDA=8.333
NC_035087.1	48801087	.	T	G	.	.	MAF_USDA=8.333
NC_035087.1	48801096	.	A	G	.	.	MAF_USDA=31.098
NC_035087.1	48801183	.	C	T	.	.	MAF_USDA=4.098
NC_035087.1	48801207	.	C	A	.	.	MAF_USDA=5.738
NC_035087.1	48801226	.	A	C	.	.	MAF_USDA=2.083
NC_035087.1	48801253	.	C	T	.	.	MAF_USDA=16.471
NC_035087.1	48801277	.	A	C	.	.	MAF_USDA=8.333
NC_035087.1	48801309	.	C	T	.	.	MAF_INRAE=1.667
NC_035087.1	48801352	.	C	A	.	.	MAF_USDA=8.197
NC_035087.1	48801448	.	G	A	.	.	MAF_INRAE=29.114;MAF_USDA=44.706
NC_035087.1	48801550	.	G	A	.	.	MAF_USDA=7.647
NC_035087.1	48801584	.	G	A	.	.	MAF_USDA=4.918
NC_035087.1	48801708	.	T	C	.	.	MAF_USDA=11.765
NC_035087.1	48801716	.	A	C	.	.	MAF_USDA=1.639
NC_035087.1	48801794	.	G	T	.	.	MAF_USDA=3.279
NC_035087.1	48801973	.	C	T	.	.	MAF_USDA=4.918
NC_035087.1	48802031	.	G	T	.	.	MAF_USDA=7.377
NC_035087.1	48802123	.	C	T	.	.	MAF_USDA=2.083
NC_035087.1	48802166	.	T	C	.	.	MAF_USDA=6.471
NC_035087.1	48802203	.	T	C	.	.	MAF_USDA=11.765
NC_035087.1	48802245	.	G	A	.	.	MAF_USDA=3.279
NC_035087.1	48802260	.	G	A	.	.	MAF_USDA=4.098
NC_035087.1	48802375	.	C	G	.	.	MAF_INRAE=15.19;MAF_USDA=7.647
NC_035087.1	48802433	.	A	T	.	.	MAF_USDA=2.083
NC_035087.1	48802488	.	G	T	.	.	MAF_USDA=8.235
NC_035087.1	48802489	.	A	T	.	.	MAF_USDA=4.918
NC_035087.1	48802516	.	C	A	.	.	MAF_USDA=11.765
NC_035087.1	48802631	.	A	G	.	.	MAF_INRAE=15.19;MAF_USDA=47.059
NC_035087.1	48802650	.	A	G	.	.	MAF_USDA=1.639
NC_035087.1	48802666	.	C	A	.	.	MAF_USDA=6.557
NC_035087.1	48802684	.	C	T	.	.	MAF_USDA=1.639
NC_035087.1	48802761	.	C	T	.	.	MAF_USDA=2.941
NC_035087.1	48802853	.	G	A	.	.	MAF_INRAE=1.667;MAF_USDA=3.279
NC_035087.1	48802951	.	C	T	.	.	MAF_INRAE=13.924;MAF_USDA=18.824
NC_035087.1	48802987	.	G	T	.	.	MAF_INRAE=13.291;MAF_USDA=19.412
NC_035087.1	48803053	.	G	A	.	.	MAF_INRAE=13.924;MAF_USDA=19.412
NC_035087.1	48803055	.	G	A	.	.	MAF_INRAE=28.333;MAF_USDA=46.471
NC_035087.1	48803060	.	T	C	.	.	MAF_INRAE=8.861
NC_035087.1	48803154	.	C	T	.	.	MAF_INRAE=13.924;MAF_USDA=20.0
NC_035087.1	48803155	.	G	A	.	.	MAF_INRAE=13.291;MAF_USDA=4.167
NC_035087.1	48803194	.	T	C	.	.	MAF_USDA=12.353
NC_035087.1	48803200	.	C	T	.	.	MAF_INRAE=15.19
NC_035087.1	48803363	.	G	A	.	.	MAF_USDA=2.353
NC_035087.1	48803401	.	C	T	.	.	MAF_INRAE=13.924;MAF_USDA=7.647
NC_035087.1	48803583	.	C	T	.	.	MAF_USDA=15.294
NC_035087.1	48803604	.	G	T	.	.	MAF_INRAE=15.19;MAF_USDA=8.235
NC_035087.1	48803617	.	C	T	.	.	MAF_USDA=8.197
NC_035087.1	48803628	.	A	C	.	.	MAF_USDA=6.25
NC_035087.1	48803663	.	G	A	.	.	MAF_INRAE=29.114;MAF_USDA=45.294
NC_035087.1	48803686	.	G	A	.	.	MAF_INRAE=13.924;MAF_USDA=7.647
NC_035087.1	48803829	.	G	A	.	.	MAF_INRAE=13.924;MAF_USDA=7.647
NC_035087.1	48803852	.	T	C	.	.	MAF_USDA=8.333
NC_035087.1	48803860	.	G	A	.	.	MAF_USDA=5.294
NC_035087.1	48803915	.	A	G	.	.	MAF_USDA=1.639
NC_035087.1	48804019	.	A	T	.	.	MAF_INRAE=29.114;MAF_USDA=45.882
NC_035087.1	48804123	.	C	T	.	.	MAF_USDA=4.918
NC_035087.1	48804196	.	C	A	.	.	MAF_USDA=4.918
NC_035087.1	48804215	.	A	G	.	.	MAF_INRAE=13.924;MAF_USDA=7.647
NC_035087.1	48804228	.	G	A	.	.	MAF_USDA=8.333
NC_035087.1	48804310	.	A	T	.	.	MAF_INRAE=4.167;MAF_USDA=4.098
NC_035087.1	48804385	.	G	T	.	.	MAF_USDA=1.765
NC_035087.1	48804479	.	G	T	.	.	MAF_INRAE=10.526;MAF_USDA=2.459
NC_035087.1	48804538	.	G	A	.	.	MAF_INRAE=13.924;MAF_USDA=7.647
NC_035087.1	48804557	.	A	C	.	.	MAF_INRAE=13.924;MAF_USDA=7.647
NC_035087.1	48804651	.	C	A	.	.	MAF_USDA=4.098
NC_035087.1	48804840	.	C	T	.	.	MAF_INRAE=13.924;MAF_USDA=7.647
NC_035087.1	48804863	.	G	A	.	.	MAF_USDA=4.098
NC_035087.1	48804890	.	C	A	.	.	MAF_INRAE=13.924;MAF_USDA=8.235
NC_035087.1	48804897	.	T	C	.	.	MAF_INRAE=13.924;MAF_USDA=7.647
NC_035087.1	48805049	.	G	T	.	.	MAF_INRAE=13.924;MAF_USDA=34.706
NC_035087.1	48805233	.	C	A	.	.	MAF_INRAE=5.696;MAF_USDA=10.0
NC_035087.1	48805257	.	G	C	.	.	MAF_USDA=5.294
NC_035087.1	48805268	.	G	T	.	.	MAF_INRAE=4.167
NC_035087.1	48805286	.	T	A	.	.	MAF_USDA=5.882
NC_035087.1	48805316	.	A	G	.	.	MAF_USDA=17.059
NC_035087.1	48805572	.	T	A	.	.	MAF_USDA=1.639
NC_035087.1	48805574	.	C	A	.	.	MAF_USDA=2.353
NC_035087.1	48805588	.	T	C	.	.	MAF_USDA=5.294
NC_035087.1	48805644	.	C	A	.	.	MAF_INRAE=13.924;MAF_USDA=7.647
NC_035087.1	48805673	.	A	G	.	.	MAF_INRAE=1.667
NC_035087.1	48805684	.	A	C	.	.	MAF_INRAE=13.924;MAF_USDA=12.353
NC_035087.1	48805726	.	G	T	.	.	MAF_INRAE=23.418;MAF_USDA=20.0
NC_035087.1	48805856	.	G	A	.	.	MAF_USDA=16.667
NC_035087.1	48805876	.	T	G	.	.	MAF_INRAE=13.291;MAF_USDA=7.647
NC_035087.1	48805887	.	G	A	.	.	MAF_USDA=5.738
NC_035087.1	48805901	.	C	T	.	.	MAF_INRAE=9.494;MAF_USDA=2.353
NC_035087.1	48806018	.	A	T	.	.	MAF_USDA=2.083
NC_035087.1	48806034	.	T	C	.	.	MAF_INRAE=13.924;MAF_USDA=7.647
NC_035087.1	48806057	.	G	A	.	.	MAF_USDA=7.059
NC_035087.1	48806069	.	G	A	.	.	MAF_USDA=5.294
NC_035087.1	48806070	.	G	T	.	.	MAF_INRAE=13.924;MAF_USDA=7.647
NC_035087.1	48806111	.	C	T	.	.	MAF_INRAE=13.924;MAF_USDA=7.059
NC_035087.1	48806145	.	G	A	.	.	MAF_USDA=2.459
NC_035087.1	48806208	.	C	T	.	.	MAF_INRAE=13.924;MAF_USDA=7.647
NC_035087.1	48806292	.	A	T	.	.	MAF_INRAE=13.924;MAF_USDA=7.647
NC_035087.1	48806296	.	C	A	.	.	MAF_INRAE=15.19;MAF_USDA=4.918
NC_035087.1	48806530	.	T	A	.	.	MAF_INRAE=12.658;MAF_USDA=4.118
NC_035087.1	48806561	.	A	G	.	.	MAF_INRAE=13.924;MAF_USDA=7.647
NC_035087.1	48806648	.	C	T	.	.	MAF_INRAE=10.526;MAF_USDA=1.639
NC_035087.1	48806713	.	G	A	.	.	MAF_USDA=3.279
NC_035087.1	48807051	.	C	T	.	.	MAF_INRAE=15.19
NC_035087.1	48807215	.	C	T	.	.	MAF_INRAE=13.924;MAF_USDA=7.647
NC_035087.1	48807236	.	G	T	.	.	MAF_INRAE=13.924;MAF_USDA=20.588
NC_035087.1	48807366	.	C	T	.	.	MAF_INRAE=15.19;MAF_USDA=8.235
NC_035087.1	48807373	.	C	T	.	.	MAF_INRAE=1.667;MAF_USDA=3.279
NC_035087.1	48807439	.	G	A	.	.	MAF_INRAE=13.924;MAF_USDA=7.647
NC_035087.1	48807456	.	G	A	.	.	MAF_INRAE=13.924;MAF_USDA=7.647
NC_035087.1	48807509	.	A	G	.	.	MAF_USDA=4.918
NC_035087.1	48807648	.	C	G	.	.	MAF_USDA=18.235
NC_035087.1	48807722	.	G	A	.	.	MAF_USDA=1.639
NC_035087.1	48807836	.	C	T	.	.	MAF_INRAE=15.19;MAF_USDA=24.118
NC_035087.1	48807859	.	A	G	.	.	MAF_USDA=2.083
NC_035087.1	48807901	.	C	T	.	.	MAF_INRAE=29.114;MAF_USDA=46.471
NC_035087.1	48807931	.	A	T	.	.	MAF_USDA=1.639
NC_035087.1	48807949	.	G	T	.	.	MAF_USDA=1.639
NC_035087.1	48808040	.	A	G	.	.	MAF_INRAE=20.886;MAF_USDA=1.639
NC_035087.1	48808046	.	G	A	.	.	MAF_INRAE=15.19;MAF_USDA=42.353
NC_035087.1	48808051	.	C	T	.	.	MAF_USDA=1.639
NC_035087.1	48808108	.	C	A	.	.	MAF_USDA=4.918
NC_035087.1	48808120	.	C	T	.	.	MAF_INRAE=14.557;MAF_USDA=27.647
NC_035087.1	48808135	.	G	T	.	.	MAF_USDA=11.765
NC_035087.1	48808141	.	A	G	.	.	MAF_USDA=6.471
NC_035087.1	48808148	.	A	T	.	.	MAF_USDA=5.294
NC_035087.1	48808174	.	C	A	.	.	MAF_USDA=7.143
NC_035087.1	48808267	.	G	A	.	.	MAF_USDA=4.167
NC_035087.1	48808323	.	G	A	.	.	MAF_INRAE=10.526;MAF_USDA=1.639
NC_035087.1	48808419	.	C	A	.	.	MAF_USDA=1.639
NC_035087.1	48808449	.	C	T	.	.	MAF_USDA=4.918
NC_035087.1	48808450	.	G	A	.	.	MAF_USDA=6.557
NC_035087.1	48808618	.	T	C	.	.	MAF_INRAE=32.911;MAF_USDA=40.0
NC_035087.1	48808673	.	A	G	.	.	MAF_INRAE=18.987;MAF_USDA=45.882
NC_035087.1	48808681	.	C	T	.	.	MAF_USDA=6.471
NC_035087.1	48808716	.	C	G	.	.	MAF_INRAE=18.987;MAF_USDA=45.882
NC_035087.1	48808849	.	T	A	.	.	MAF_INRAE=32.911;MAF_USDA=47.647
NC_035087.1	48808875	.	C	A	.	.	MAF_INRAE=43.671;MAF_USDA=27.059
NC_035087.1	48808895	.	C	G	.	.	MAF_USDA=1.639
NC_035087.1	48808924	.	T	C	.	.	MAF_USDA=12.353
NC_035087.1	48808941	.	A	C	.	.	MAF_INRAE=13.924;MAF_USDA=11.176
NC_035087.1	48808943	.	C	T	.	.	MAF_USDA=3.279
NC_035087.1	48808955	.	G	C	.	.	MAF_USDA=3.279
NC_035087.1	48808974	.	G	C	.	.	MAF_USDA=3.279
NC_035087.1	48808985	.	T	G	.	.	MAF_USDA=3.279
NC_035087.1	48808989	.	C	A	.	.	MAF_USDA=3.279
NC_035087.1	48808999	.	G	T	.	.	MAF_USDA=3.279
NC_035087.1	48809001	.	G	A	.	.	MAF_USDA=3.279
NC_035087.1	48809002	.	T	A	.	.	MAF_USDA=3.279
NC_035087.1	48809004	.	T	G	.	.	MAF_USDA=3.279
NC_035087.1	48809019	.	A	G	.	.	MAF_INRAE=32.911;MAF_USDA=42.353
NC_035087.1	48809077	.	G	T	.	.	MAF_USDA=12.941
NC_035087.1	48809107	.	A	G	.	.	MAF_USDA=14.118
NC_035087.1	48809164	.	C	A	.	.	MAF_INRAE=5.0;MAF_USDA=13.115
NC_035087.1	48809179	.	T	C	.	.	MAF_INRAE=4.167;MAF_USDA=4.098
NC_035087.1	48809295	.	A	C	.	.	MAF_USDA=2.083
NC_035087.1	48809298	.	T	G	.	.	MAF_USDA=4.098
NC_035087.1	48809394	.	T	A	.	.	MAF_INRAE=13.291;MAF_USDA=4.706
NC_035087.1	48809431	.	A	T	.	.	MAF_USDA=1.639
NC_035087.1	48809441	.	G	T	.	.	MAF_USDA=4.918
NC_035087.1	48809459	.	G	C	.	.	MAF_INRAE=31.013;MAF_USDA=48.824
NC_035087.1	48809509	.	T	A	.	.	MAF_INRAE=29.747;MAF_USDA=48.235
NC_035087.1	48809511	.	T	C	.	.	MAF_USDA=2.083
NC_035087.1	48809554	.	G	A	.	.	MAF_USDA=3.529
NC_035087.1	48809586	.	T	A	.	.	MAF_USDA=4.098
NC_035087.1	48809752	.	C	T	.	.	MAF_INRAE=15.789;MAF_USDA=7.059
NC_035087.1	48809758	.	C	T	.	.	MAF_USDA=4.098
NC_035087.1	48809779	.	A	G	.	.	MAF_USDA=2.083
NC_035087.1	48809789	.	A	G	.	.	MAF_USDA=4.167
NC_035087.1	48809793	.	T	A	.	.	MAF_USDA=3.529
NC_035087.1	48809825	.	A	T	.	.	MAF_USDA=2.353
NC_035087.1	48809969	.	T	G	.	.	MAF_INRAE=1.667
NC_035087.1	48809993	.	G	C	.	.	MAF_USDA=3.279
NC_035087.1	48810084	.	A	G	.	.	MAF_INRAE=15.19;MAF_USDA=42.353
NC_035087.1	48810113	.	C	A	.	.	MAF_INRAE=4.167;MAF_USDA=4.098
NC_035087.1	48810127	.	G	A	.	.	MAF_INRAE=13.924;MAF_USDA=7.059
NC_035087.1	48810223	.	T	A	.	.	MAF_USDA=1.765
NC_035087.1	48810271	.	C	T	.	.	MAF_INRAE=14.557;MAF_USDA=7.059
NC_035087.1	48810280	.	C	A	.	.	MAF_INRAE=14.557;MAF_USDA=7.738
NC_035087.1	48810285	.	T	C	.	.	MAF_INRAE=14.557;MAF_USDA=7.143
NC_035087.1	48810298	.	G	C	.	.	MAF_INRAE=14.557;MAF_USDA=7.059
NC_035087.1	48810317	.	C	T	.	.	MAF_USDA=1.639
NC_035087.1	48810326	.	A	C	.	.	MAF_INRAE=4.167;MAF_USDA=4.098
NC_035087.1	48810366	.	C	T	.	.	MAF_USDA=7.059
NC_035087.1	48810395	.	G	A	.	.	MAF_INRAE=1.667;MAF_USDA=1.639
NC_035087.1	48810467	.	G	A	.	.	MAF_INRAE=32.278;MAF_USDA=47.647
NC_035087.1	48810640	.	C	T	.	.	MAF_INRAE=4.167;MAF_USDA=8.197
NC_035087.1	48810656	.	G	A	.	.	MAF_INRAE=29.114;MAF_USDA=14.706
NC_035087.1	48810686	.	C	A	.	.	MAF_INRAE=10.526;MAF_USDA=1.639
NC_035087.1	48810707	.	G	A	.	.	MAF_USDA=3.529
NC_035087.1	48810733	.	T	A	.	.	MAF_USDA=9.412
NC_035087.1	48810807	.	T	G	.	.	MAF_USDA=1.695
NC_035087.1	48810828	.	G	A	.	.	MAF_USDA=10.241
NC_035087.1	48810860	.	C	T	.	.	MAF_USDA=3.571
NC_035087.1	48810930	.	G	T	.	.	MAF_INRAE=14.167;MAF_USDA=8.333
NC_035087.1	48811034	.	G	T	.	.	MAF_INRAE=8.861
NC_035087.1	48811159	.	G	A	.	.	MAF_USDA=4.918
NC_035087.1	48811213	.	C	T	.	.	MAF_INRAE=1.667;MAF_USDA=3.279
NC_035087.1	48811218	.	G	T	.	.	MAF_USDA=2.083
NC_035087.1	48811257	.	C	T	.	.	MAF_INRAE=15.0
NC_035087.1	48811317	.	C	T	.	.	MAF_INRAE=12.658;MAF_USDA=15.882
NC_035087.1	48811350	.	C	T	.	.	MAF_USDA=15.882
NC_035087.1	48811551	.	G	T	.	.	MAF_INRAE=17.089;MAF_USDA=26.471
NC_035087.1	48811564	.	T	A	.	.	MAF_INRAE=23.418;MAF_USDA=19.412
NC_035087.1	48811575	.	G	A	.	.	MAF_INRAE=12.658;MAF_USDA=5.294
NC_035087.1	48811594	.	G	A	.	.	MAF_INRAE=29.747;MAF_USDA=27.059
NC_035087.1	48811602	.	A	G	.	.	MAF_INRAE=17.089;MAF_USDA=22.353
NC_035087.1	48811758	.	T	G	.	.	MAF_INRAE=1.667;MAF_USDA=3.279
NC_035087.1	48811765	.	C	T	.	.	MAF_INRAE=35.443;MAF_USDA=49.412
NC_035087.1	48811803	.	G	A	.	.	MAF_INRAE=5.696;MAF_USDA=14.706
NC_035087.1	48811911	.	A	C	.	.	MAF_INRAE=23.418;MAF_USDA=34.706
NC_035087.1	48811923	.	G	A	.	.	MAF_INRAE=1.667;MAF_USDA=3.279
NC_035087.1	48811991	.	C	A	.	.	MAF_USDA=9.412
NC_035087.1	48812006	.	A	C	.	.	MAF_INRAE=13.924;MAF_USDA=30.588
NC_035087.1	48812055	.	G	C	.	.	MAF_INRAE=12.658;MAF_USDA=4.118
NC_035087.1	48812057	.	C	G	.	.	MAF_USDA=12.941
NC_035087.1	48812156	.	A	G	.	.	MAF_USDA=21.176
NC_035087.1	48812190	.	G	C	.	.	MAF_INRAE=21.519;MAF_USDA=2.459
NC_035087.1	48812258	.	G	A	.	.	MAF_USDA=19.412
NC_035087.1	48812359	.	G	C	.	.	MAF_USDA=8.824
NC_035087.1	48812366	.	C	T	.	.	MAF_INRAE=1.667;MAF_USDA=5.738
NC_035087.1	48812415	.	A	G	.	.	MAF_USDA=5.0
NC_035087.1	48812525	.	G	A	.	.	MAF_INRAE=1.667;MAF_USDA=1.639
NC_035087.1	48812588	.	G	T	.	.	MAF_INRAE=12.658;MAF_USDA=5.294
NC_035087.1	48812691	.	G	T	.	.	MAF_USDA=20.0
NC_035087.1	48812693	.	G	A	.	.	MAF_USDA=20.0
NC_035087.1	48812707	.	G	A	.	.	MAF_USDA=10.588
NC_035087.1	48812760	.	C	T	.	.	MAF_INRAE=13.924;MAF_USDA=31.765
NC_035087.1	48812845	.	A	G	.	.	MAF_INRAE=12.658;MAF_USDA=5.294
NC_035087.1	48812922	.	T	A	.	.	MAF_INRAE=13.924;MAF_USDA=30.952
NC_035087.1	48812994	.	G	C	.	.	MAF_INRAE=13.924;MAF_USDA=30.588
NC_035087.1	48813131	.	C	A	.	.	MAF_USDA=11.31
NC_035087.1	48813179	.	T	A	.	.	MAF_INRAE=12.658;MAF_USDA=31.176
NC_035087.1	48813192	.	T	A	.	.	MAF_USDA=2.353
NC_035087.1	48813221	.	G	A	.	.	MAF_USDA=2.459
NC_035087.1	48813267	.	A	C	.	.	MAF_USDA=20.588
NC_035087.1	48813338	.	C	A	.	.	MAF_INRAE=1.667
NC_035087.1	48813355	.	G	T	.	.	MAF_INRAE=11.392;MAF_USDA=5.294
NC_035087.1	48813363	.	C	A	.	.	MAF_USDA=20.0
NC_035087.1	48813393	.	C	T	.	.	MAF_USDA=1.765
NC_035087.1	48813404	.	C	T	.	.	MAF_USDA=1.176
NC_035087.1	48813416	.	T	G	.	.	MAF_USDA=3.529
NC_035087.1	48813418	.	C	A	.	.	MAF_INRAE=1.667;MAF_USDA=4.098
NC_035087.1	48813459	.	C	T	.	.	MAF_USDA=1.639
NC_035087.1	48813471	.	C	A	.	.	MAF_USDA=3.279
NC_035087.1	48813485	.	T	C	.	.	MAF_INRAE=12.658;MAF_USDA=31.765
NC_035087.1	48813613	.	A	T	.	.	MAF_INRAE=12.658;MAF_USDA=31.176
NC_035087.1	48813621	.	C	T	.	.	MAF_USDA=4.918
NC_035087.1	48813641	.	T	C	.	.	MAF_USDA=2.941
NC_035087.1	48813642	.	C	A	.	.	MAF_USDA=1.176
NC_035087.1	48813650	.	T	C	.	.	MAF_INRAE=12.658;MAF_USDA=32.353
NC_035087.1	48813651	.	C	G	.	.	MAF_USDA=1.176
NC_035087.1	48813720	.	C	A	.	.	MAF_INRAE=12.658;MAF_USDA=8.235
NC_035087.1	48813799	.	C	T	.	.	MAF_USDA=2.083
NC_035087.1	48813824	.	A	G	.	.	MAF_USDA=1.639
NC_035087.1	48813852	.	A	T	.	.	MAF_INRAE=12.658;MAF_USDA=11.765
NC_035087.1	48813905	.	G	T	.	.	MAF_INRAE=38.608;MAF_USDA=18.824
NC_035087.1	48813941	.	A	G	.	.	MAF_INRAE=12.658;MAF_USDA=12.353
NC_035087.1	48813959	.	G	A	.	.	MAF_USDA=18.824
NC_035087.1	48814067	.	G	A	.	.	MAF_USDA=1.176
NC_035087.1	48814112	.	C	A	.	.	MAF_USDA=19.412
NC_035087.1	48814166	.	A	T	.	.	MAF_INRAE=13.291;MAF_USDA=11.765
NC_035087.1	48814170	.	T	A	.	.	MAF_INRAE=12.5;MAF_USDA=11.765
NC_035087.1	48814187	.	T	G	.	.	MAF_USDA=4.098
NC_035087.1	48814188	.	G	T	.	.	MAF_USDA=17.059
NC_035087.1	48814205	.	A	G	.	.	MAF_USDA=18.235
NC_035087.1	48814301	.	A	G	.	.	MAF_INRAE=12.658;MAF_USDA=11.765
NC_035087.1	48814340	.	T	C	.	.	MAF_INRAE=12.658;MAF_USDA=31.765
NC_035087.1	48814366	.	T	G	.	.	MAF_USDA=3.529
NC_035087.1	48814368	.	G	A	.	.	MAF_INRAE=4.167
NC_035087.1	48814386	.	T	C	.	.	MAF_INRAE=12.658;MAF_USDA=32.353
NC_035087.1	48814417	.	C	A	.	.	MAF_USDA=18.235
NC_035087.1	48814440	.	A	G	.	.	MAF_USDA=2.459
NC_035087.1	48814444	.	C	T	.	.	MAF_USDA=2.459
NC_035087.1	48814467	.	T	C	.	.	MAF_INRAE=1.667
NC_035087.1	48814494	.	G	A	.	.	MAF_INRAE=12.025;MAF_USDA=4.118
NC_035087.1	48814507	.	C	T	.	.	MAF_USDA=2.459
NC_035087.1	48814542	.	C	T	.	.	MAF_USDA=1.639
NC_035087.1	48814569	.	C	A	.	.	MAF_INRAE=1.667
NC_035087.1	48814589	.	T	G	.	.	MAF_USDA=4.918
NC_035087.1	48814601	.	T	G	.	.	MAF_USDA=13.529
NC_035087.1	48814718	.	A	T	.	.	MAF_USDA=7.059
NC_035087.1	48814727	.	T	G	.	.	MAF_INRAE=12.658;MAF_USDA=12.353
NC_035087.1	48814825	.	G	C	.	.	MAF_INRAE=12.658;MAF_USDA=33.529
NC_035087.1	48814870	.	G	A	.	.	MAF_INRAE=15.789;MAF_USDA=33.333
NC_035087.1	48814915	.	T	C	.	.	MAF_USDA=6.471
NC_035087.1	48814916	.	T	C	.	.	MAF_USDA=20.0
NC_035087.1	48814917	.	G	A	.	.	MAF_USDA=19.412
NC_035087.1	48814935	.	G	A	.	.	MAF_INRAE=1.667
NC_035087.1	48815014	.	T	C	.	.	MAF_USDA=16.471
NC_035087.1	48815064	.	C	A	.	.	MAF_USDA=19.412
NC_035087.1	48815094	.	T	A	.	.	MAF_USDA=1.639
NC_035087.1	48815121	.	A	G	.	.	MAF_INRAE=12.658;MAF_USDA=31.765
NC_035087.1	48815161	.	G	A	.	.	MAF_INRAE=8.861
NC_035087.1	48815264	.	G	C	.	.	MAF_USDA=8.235
NC_035087.1	48815324	.	T	C	.	.	MAF_INRAE=11.392;MAF_USDA=5.294
NC_035087.1	48815354	.	T	G	.	.	MAF_USDA=4.918
NC_035087.1	48815409	.	C	A	.	.	MAF_INRAE=1.667
NC_035087.1	48815443	.	A	G	.	.	MAF_INRAE=12.658;MAF_USDA=11.765
NC_035087.1	48815447	.	C	A	.	.	MAF_USDA=2.459
NC_035087.1	48815453	.	T	G	.	.	MAF_USDA=8.333
NC_035087.1	48815468	.	A	C	.	.	MAF_USDA=19.412
NC_035087.1	48815473	.	G	A	.	.	MAF_INRAE=12.658;MAF_USDA=11.765
NC_035087.1	48815474	.	C	T	.	.	MAF_USDA=4.918
NC_035087.1	48815495	.	G	A	.	.	MAF_USDA=18.824
NC_035087.1	48815616	.	A	G	.	.	MAF_INRAE=12.658;MAF_USDA=30.588
NC_035087.1	48815824	.	C	T	.	.	MAF_USDA=3.529
NC_035087.1	48816009	.	C	A	.	.	MAF_INRAE=12.658;MAF_USDA=11.176
NC_035087.1	48816014	.	A	T	.	.	MAF_INRAE=13.924;MAF_USDA=36.471
NC_035087.1	48816062	.	T	A	.	.	MAF_USDA=4.918
NC_035087.1	48816088	.	C	T	.	.	MAF_INRAE=13.924;MAF_USDA=35.294
NC_035087.1	48816112	.	G	C	.	.	MAF_USDA=9.412
NC_035087.1	48816166	.	C	A	.	.	MAF_USDA=3.529
NC_035087.1	48816210	.	A	G	.	.	MAF_INRAE=1.667
NC_035087.1	48816215	.	T	C	.	.	MAF_USDA=4.098
NC_035087.1	48816240	.	A	T	.	.	MAF_INRAE=3.797;MAF_USDA=31.176
NC_035087.1	48816241	.	A	C	.	.	MAF_USDA=4.918
NC_035087.1	48816385	.	A	T	.	.	MAF_USDA=4.918
NC_035087.1	48816393	.	T	C	.	.	MAF_USDA=5.738
NC_035087.1	48816396	.	A	C	.	.	MAF_USDA=5.738
NC_035087.1	48816429	.	T	G	.	.	MAF_USDA=17.647
NC_035087.1	48816442	.	A	C	.	.	MAF_USDA=3.279
NC_035087.1	48816443	.	C	A	.	.	MAF_USDA=8.235
NC_035087.1	48816444	.	G	A	.	.	MAF_USDA=5.738
NC_035087.1	48816477	.	A	G	.	.	MAF_INRAE=11.392;MAF_USDA=5.294
NC_035087.1	48816537	.	A	G	.	.	MAF_USDA=17.647
NC_035087.1	48816558	.	T	C	.	.	MAF_INRAE=12.658;MAF_USDA=8.235
NC_035087.1	48816582	.	T	C	.	.	MAF_INRAE=12.658;MAF_USDA=11.765
NC_035087.1	48816675	.	T	C	.	.	MAF_USDA=11.905
NC_035087.1	48816701	.	C	G	.	.	MAF_USDA=15.882
NC_035087.1	48816767	.	T	C	.	.	MAF_INRAE=12.658;MAF_USDA=11.176
NC_035087.1	48816769	.	C	T	.	.	MAF_INRAE=11.392;MAF_USDA=4.706
NC_035087.1	48816890	.	C	T	.	.	MAF_INRAE=8.861
NC_035087.1	48816930	.	A	G	.	.	MAF_INRAE=1.667;MAF_USDA=3.279
NC_035087.1	48816951	.	T	C	.	.	MAF_USDA=3.279
NC_035087.1	48817088	.	G	A	.	.	MAF_INRAE=13.291;MAF_USDA=28.824
NC_035087.1	48817203	.	G	T	.	.	MAF_USDA=4.167
NC_035087.1	48817320	.	G	T	.	.	MAF_USDA=7.143
NC_035087.1	48817350	.	G	A	.	.	MAF_USDA=3.529
NC_035087.1	48817399	.	G	A	.	.	MAF_INRAE=15.789;MAF_USDA=11.176
NC_035087.1	48817467	.	A	T	.	.	MAF_USDA=27.647
NC_035087.1	48817511	.	C	T	.	.	MAF_USDA=11.765
NC_035087.1	48817514	.	T	C	.	.	MAF_USDA=11.176
NC_035087.1	48817552	.	T	A	.	.	MAF_USDA=26.506
NC_035087.1	48817661	.	A	G	.	.	MAF_USDA=4.167
NC_035087.1	48817662	.	C	T	.	.	MAF_USDA=4.167
NC_035087.1	48817737	.	C	T	.	.	MAF_USDA=3.529
NC_035087.1	48817738	.	G	A	.	.	MAF_USDA=1.176
NC_035087.1	48817741	.	G	A	.	.	MAF_INRAE=23.418;MAF_USDA=18.235
NC_035087.1	48817865	.	G	T	.	.	MAF_USDA=1.176
NC_035087.1	48817870	.	C	T	.	.	MAF_INRAE=12.658;MAF_USDA=25.882
NC_035087.1	48817924	.	C	A	.	.	MAF_INRAE=1.667
NC_035087.1	48817925	.	C	T	.	.	MAF_INRAE=1.667
NC_035087.1	48817933	.	G	T	.	.	MAF_USDA=15.294
NC_035087.1	48817990	.	A	C	.	.	MAF_USDA=4.918
NC_035087.1	48818043	.	C	T	.	.	MAF_INRAE=1.667;MAF_USDA=4.098
NC_035087.1	48818061	.	G	A	.	.	MAF_USDA=12.941
NC_035087.1	48818067	.	G	A	.	.	MAF_INRAE=1.667;MAF_USDA=4.167
NC_035087.1	48818075	.	C	T	.	.	MAF_INRAE=10.526;MAF_USDA=2.5
NC_035087.1	48818124	.	A	T	.	.	MAF_INRAE=13.924;MAF_USDA=20.833
NC_035087.1	48818257	.	A	G	.	.	MAF_USDA=12.353
NC_035087.1	48818374	.	A	C	.	.	MAF_INRAE=1.667
NC_035087.1	48818415	.	A	T	.	.	MAF_INRAE=1.667;MAF_USDA=1.639
NC_035087.1	48818433	.	G	A	.	.	MAF_USDA=1.639
NC_035087.1	48818486	.	A	G	.	.	MAF_USDA=1.639
NC_035087.1	48818506	.	A	C	.	.	MAF_USDA=8.235
NC_035087.1	48818538	.	C	T	.	.	MAF_INRAE=2.5;MAF_USDA=8.197
NC_035087.1	48818688	.	G	T	.	.	MAF_USDA=17.073
NC_035087.1	48818691	.	AATA	AATT	.	.	MAF_USDA=2.083
NC_035087.1	48818695	.	TT	TA	.	.	MAF_USDA=45.833
NC_035087.1	48818961	.	T	C	.	.	MAF_USDA=14.118
NC_035087.1	48819007	.	C	T	.	.	MAF_USDA=1.639
NC_035087.1	48819041	.	G	T	.	.	MAF_USDA=3.279
NC_035087.1	48819086	.	G	C	.	.	MAF_INRAE=14.557;MAF_USDA=33.529
NC_035087.1	48819118	.	C	A	.	.	MAF_INRAE=11.392;MAF_USDA=4.706
NC_035087.1	48819170	.	C	G	.	.	MAF_INRAE=11.392;MAF_USDA=8.824
NC_035087.1	48819179	.	G	A	.	.	MAF_USDA=4.098
NC_035087.1	48819258	.	A	T	.	.	MAF_INRAE=4.167;MAF_USDA=13.115
NC_035087.1	48819290	.	A	T	.	.	MAF_INRAE=4.167;MAF_USDA=9.836
NC_035087.1	48819311	.	A	T	.	.	MAF_USDA=8.824
NC_035087.1	48819380	.	C	A	.	.	MAF_INRAE=14.557;MAF_USDA=34.524
NC_035087.1	48819431	.	G	A	.	.	MAF_USDA=9.524
NC_035087.1	48819455	.	C	T	.	.	MAF_INRAE=14.557;MAF_USDA=23.529
NC_035087.1	48819474	.	A	G	.	.	MAF_INRAE=4.167;MAF_USDA=18.235
NC_035087.1	48819489	.	A	G	.	.	MAF_INRAE=1.667
NC_035087.1	48819490	.	T	C	.	.	MAF_INRAE=2.5;MAF_USDA=13.115
NC_035087.1	48819494	.	A	T	.	.	MAF_USDA=3.279
NC_035087.1	48819498	.	C	A	.	.	MAF_INRAE=1.667
NC_035087.1	48819507	.	T	C	.	.	MAF_USDA=5.882
NC_035087.1	48819607	.	T	A	.	.	MAF_INRAE=2.5;MAF_USDA=3.279
NC_035087.1	48819613	.	A	T	.	.	MAF_INRAE=15.19;MAF_USDA=33.529
NC_035087.1	48819643	.	C	A	.	.	MAF_INRAE=1.667
NC_035087.1	48819675	.	C	A	.	.	MAF_USDA=12.295
NC_035087.1	48819688	.	A	G	.	.	MAF_INRAE=12.658;MAF_USDA=29.412
NC_035087.1	48819694	.	C	G	.	.	MAF_INRAE=11.392;MAF_USDA=4.706
NC_035087.1	48819880	.	C	T	.	.	MAF_INRAE=4.167;MAF_USDA=9.016
NC_035087.1	48820019	.	G	T	.	.	MAF_INRAE=4.167;MAF_USDA=27.059
NC_035087.1	48820057	.	T	C	.	.	MAF_INRAE=1.667;MAF_USDA=9.836
NC_035087.1	48820122	.	A	G	.	.	MAF_USDA=4.098
NC_035087.1	48820143	.	C	T	.	.	MAF_USDA=3.279
NC_035087.1	48820342	.	C	T	.	.	MAF_USDA=6.557
NC_035087.1	48820349	.	C	T	.	.	MAF_USDA=5.294
NC_035087.1	48820445	.	T	G	.	.	MAF_INRAE=2.5;MAF_USDA=3.279
NC_035087.1	48820446	.	G	T	.	.	MAF_USDA=10.0
NC_035087.1	48820491	.	C	T	.	.	MAF_INRAE=11.392;MAF_USDA=14.706
NC_035087.1	48820493	.	A	C	.	.	MAF_INRAE=1.667;MAF_USDA=5.738
NC_035087.1	48820566	.	G	T	.	.	MAF_INRAE=11.392;MAF_USDA=14.118
NC_035087.1	48820609	.	C	A	.	.	MAF_INRAE=11.392;MAF_USDA=8.824
NC_035087.1	48820719	.	A	C	.	.	MAF_INRAE=4.167
NC_035087.1	48820725	.	C	T	.	.	MAF_USDA=2.941
NC_035087.1	48820790	.	T	C	.	.	MAF_USDA=4.918
NC_035087.1	48820813	.	C	T	.	.	MAF_INRAE=21.519;MAF_USDA=35.294
NC_035087.1	48820824	.	G	A	.	.	MAF_INRAE=11.392;MAF_USDA=5.294
NC_035087.1	48820892	.	G	T	.	.	MAF_INRAE=23.418;MAF_USDA=19.412
NC_035087.1	48820921	.	C	A	.	.	MAF_INRAE=35.443;MAF_USDA=15.294
NC_035087.1	48820991	.	A	G	.	.	MAF_INRAE=1.667
NC_035087.1	48820992	.	G	A	.	.	MAF_USDA=3.279
NC_035087.1	48820998	.	G	A	.	.	MAF_INRAE=2.5;MAF_USDA=3.279
NC_035087.1	48821041	.	T	C	.	.	MAF_INRAE=20.253;MAF_USDA=28.824
NC_035087.1	48821063	.	A	G	.	.	MAF_INRAE=4.167;MAF_USDA=26.471
NC_035087.1	48821086	.	G	C	.	.	MAF_USDA=6.471
NC_035087.1	48821095	.	A	C	.	.	MAF_INRAE=18.354;MAF_USDA=4.167
NC_035087.1	48821096	.	G	A	.	.	MAF_USDA=4.167
NC_035087.1	48821099	.	A	T	.	.	MAF_INRAE=1.667;MAF_USDA=20.588
NC_035087.1	48821104	.	C	T	.	.	MAF_USDA=3.279
NC_035087.1	48821107	.	T	A	.	.	MAF_USDA=1.765
NC_035087.1	48821184	.	T	G	.	.	MAF_USDA=3.529
NC_035087.1	48821332	.	T	G	.	.	MAF_USDA=1.765
NC_035087.1	48821364	.	G	T	.	.	MAF_INRAE=6.962;MAF_USDA=5.738
NC_035087.1	48821442	.	G	A	.	.	MAF_USDA=4.098
NC_035087.1	48821490	.	G	T	.	.	MAF_USDA=3.279
NC_035087.1	48821518	.	T	A	.	.	MAF_USDA=4.098
NC_035087.1	48821524	.	C	A	.	.	MAF_USDA=9.412
NC_035087.1	48821525	.	T	A	.	.	MAF_USDA=9.412
NC_035087.1	48821526	.	G	T	.	.	MAF_USDA=1.639
NC_035087.1	48821533	.	G	A	.	.	MAF_USDA=1.639
NC_035087.1	48821544	.	G	A	.	.	MAF_USDA=11.765
NC_035087.1	48821578	.	G	A	.	.	MAF_INRAE=18.354;MAF_USDA=14.118
NC_035087.1	48821703	.	T	C	.	.	MAF_USDA=1.639
NC_035087.1	48821705	.	T	G	.	.	MAF_INRAE=2.5;MAF_USDA=8.197
NC_035087.1	48821710	.	G	A	.	.	MAF_INRAE=2.5;MAF_USDA=8.197
NC_035087.1	48821788	.	G	T	.	.	MAF_USDA=1.639
NC_035087.1	48821875	.	C	T	.	.	MAF_USDA=4.918
NC_035087.1	48821931	.	A	T	.	.	MAF_INRAE=11.392;MAF_USDA=4.706
NC_035087.1	48821932	.	A	G	.	.	MAF_INRAE=18.333;MAF_USDA=21.176
NC_035087.1	48822052	.	T	C	.	.	MAF_USDA=6.471
NC_035087.1	48822116	.	G	T	.	.	MAF_INRAE=2.5;MAF_USDA=7.377
NC_035087.1	48822172	.	T	G	.	.	MAF_INRAE=20.253;MAF_USDA=21.176
NC_035087.1	48822190	.	C	A	.	.	MAF_USDA=10.0
NC_035087.1	48822302	.	G	A	.	.	MAF_INRAE=2.5;MAF_USDA=8.197
NC_035087.1	48822366	.	G	A	.	.	MAF_INRAE=2.5;MAF_USDA=9.016
NC_035087.1	48822424	.	G	A	.	.	MAF_INRAE=2.5;MAF_USDA=8.197
NC_035087.1	48822450	.	C	A	.	.	MAF_INRAE=20.253;MAF_USDA=21.176
NC_035087.1	48822453	.	T	G	.	.	MAF_INRAE=2.5;MAF_USDA=5.738
NC_035087.1	48822624	.	G	C	.	.	MAF_INRAE=11.392;MAF_USDA=5.294
NC_035087.1	48822625	.	C	T	.	.	MAF_USDA=4.098
NC_035087.1	48822641	.	G	T	.	.	MAF_USDA=6.25
NC_035087.1	48822670	.	C	T	.	.	MAF_INRAE=4.167;MAF_USDA=16.471
NC_035087.1	48822678	.	T	A	.	.	MAF_INRAE=2.5;MAF_USDA=3.279
NC_035087.1	48822719	.	G	T	.	.	MAF_INRAE=2.5
NC_035087.1	48822768	.	C	A	.	.	MAF_USDA=3.529
NC_035087.1	48822778	.	A	C	.	.	MAF_INRAE=2.5
NC_035087.1	48822868	.	C	A	.	.	MAF_USDA=9.412
NC_035087.1	48822887	.	A	G	.	.	MAF_INRAE=15.833;MAF_USDA=14.583
NC_035087.1	48822926	.	C	A	.	.	MAF_INRAE=1.667
NC_035087.1	48822946	.	A	G	.	.	MAF_INRAE=18.354;MAF_USDA=17.647
NC_035087.1	48822968	.	A	C	.	.	MAF_INRAE=2.5;MAF_USDA=12.941
NC_035087.1	48823018	.	T	C	.	.	MAF_INRAE=2.5;MAF_USDA=3.279
NC_035087.1	48823032	.	C	T	.	.	MAF_USDA=3.529
NC_035087.1	48823049	.	G	A	.	.	MAF_INRAE=1.667
NC_035087.1	48823153	.	T	G	.	.	MAF_INRAE=2.5;MAF_USDA=15.294
NC_035087.1	48823197	.	C	T	.	.	MAF_INRAE=2.5;MAF_USDA=14.706
NC_035087.1	48823219	.	G	A	.	.	MAF_USDA=2.459
NC_035087.1	48823227	.	G	A	.	.	MAF_USDA=3.279
NC_035087.1	48823236	.	ACT	ACC	.	.	MAF_USDA=12.5
NC_035087.1	48823238	.	T	C	.	.	MAF_INRAE=18.354
NC_035087.1	48823265	.	C	A	.	.	MAF_USDA=3.529
NC_035087.1	48823338	.	A	G	.	.	MAF_INRAE=18.354;MAF_USDA=10.588
NC_035087.1	48823416	.	C	T	.	.	MAF_USDA=1.639
NC_035087.1	48823449	.	T	G	.	.	MAF_INRAE=4.167
NC_035087.1	48823502	.	C	T	.	.	MAF_USDA=3.529
NC_035087.1	48823548	.	T	G	.	.	MAF_INRAE=2.5;MAF_USDA=4.167
NC_035087.1	48823572	.	T	C	.	.	MAF_INRAE=2.5;MAF_USDA=3.279
NC_035087.1	48823573	.	A	T	.	.	MAF_USDA=4.918
NC_035087.1	48823577	.	T	C	.	.	MAF_USDA=8.824
NC_035087.1	48823817	.	C	A	.	.	MAF_INRAE=4.167;MAF_USDA=15.882
NC_035087.1	48823826	.	C	T	.	.	MAF_USDA=11.765
NC_035087.1	48824058	.	A	G	.	.	MAF_INRAE=4.167
NC_035087.1	48824179	.	T	C	.	.	MAF_USDA=2.459
NC_035087.1	48824232	.	G	A	.	.	MAF_INRAE=20.886;MAF_USDA=2.459
NC_035087.1	48824255	.	T	G	.	.	MAF_INRAE=11.392
NC_035087.1	48824287	.	C	A	.	.	MAF_INRAE=11.392;MAF_USDA=5.294
NC_035087.1	48824309	.	A	T	.	.	MAF_INRAE=11.392;MAF_USDA=5.294
NC_035087.1	48824310	.	G	T	.	.	MAF_INRAE=35.443;MAF_USDA=14.706
NC_035087.1	48824332	.	T	G	.	.	MAF_INRAE=2.5;MAF_USDA=3.279
NC_035087.1	48824356	.	A	C	.	.	MAF_INRAE=17.722;MAF_USDA=12.353
NC_035087.1	48824361	.	G	T	.	.	MAF_USDA=2.459
NC_035087.1	48824418	.	T	A	.	.	MAF_INRAE=23.418;MAF_USDA=19.412
NC_035087.1	48824455	.	G	T	.	.	MAF_INRAE=19.62;MAF_USDA=12.941
NC_035087.1	48824648	.	T	A	.	.	MAF_USDA=1.765
NC_035087.1	48824656	.	C	A	.	.	MAF_USDA=6.557
NC_035087.1	48824660	.	T	C	.	.	MAF_USDA=2.459
NC_035087.1	48824754	.	G	T	.	.	MAF_USDA=8.333
NC_035087.1	48824761	.	G	A	.	.	MAF_USDA=12.353
NC_035087.1	48825042	.	G	A	.	.	MAF_INRAE=20.886;MAF_USDA=2.459
NC_035087.1	48825046	.	A	G	.	.	MAF_INRAE=2.5;MAF_USDA=3.333
NC_035087.1	48825119	.	T	C	.	.	MAF_INRAE=6.962;MAF_USDA=8.197
NC_035087.1	48825172	.	A	G	.	.	MAF_USDA=2.459
NC_035087.1	48825213	.	C	A	.	.	MAF_USDA=3.529
NC_035087.1	48825254	.	A	C	.	.	MAF_INRAE=18.354;MAF_USDA=39.412
NC_035087.1	48825332	.	T	G	.	.	MAF_USDA=3.279
NC_035087.1	48825338	.	T	A	.	.	MAF_USDA=2.459
NC_035087.1	48825518	.	T	G	.	.	MAF_INRAE=6.329;MAF_USDA=24.59
NC_035087.1	48825540	.	T	C	.	.	MAF_INRAE=25.949;MAF_USDA=14.118
NC_035087.1	48825572	.	C	A	.	.	MAF_INRAE=32.911;MAF_USDA=18.824
NC_035087.1	48825598	.	T	G	.	.	MAF_USDA=2.459
NC_035087.1	48825642	.	T	G	.	.	MAF_USDA=4.098
NC_035087.1	48825707	.	C	T	.	.	MAF_USDA=2.5
NC_035087.1	48825845	.	A	G	.	.	MAF_INRAE=7.5;MAF_USDA=8.824
NC_035087.1	48825887	.	A	T	.	.	MAF_USDA=1.639
NC_035087.1	48825896	.	T	G	.	.	MAF_USDA=1.639
NC_035087.1	48825904	.	A	C	.	.	MAF_USDA=2.459
NC_035087.1	48825908	.	A	C	.	.	MAF_USDA=1.639
NC_035087.1	48825968	.	G	A	.	.	MAF_USDA=2.459
NC_035087.1	48825992	.	G	A	.	.	MAF_USDA=4.098
NC_035087.1	48825993	.	T	G	.	.	MAF_USDA=2.459
NC_035087.1	48826005	.	T	G	.	.	MAF_USDA=2.459
NC_035087.1	48826007	.	A	G	.	.	MAF_INRAE=11.392;MAF_USDA=7.647
NC_035087.1	48826037	.	G	A	.	.	MAF_USDA=2.459
NC_035087.1	48826050	.	T	G	.	.	MAF_INRAE=11.392;MAF_USDA=7.647
NC_035087.1	48826121	.	T	C	.	.	MAF_USDA=4.098
NC_035087.1	48826150	.	T	C	.	.	MAF_USDA=2.459
NC_035087.1	48826178	.	C	G	.	.	MAF_USDA=4.098
NC_035087.1	48826267	.	T	C	.	.	MAF_USDA=3.529
NC_035087.1	48826293	.	T	C	.	.	MAF_INRAE=6.962;MAF_USDA=13.115
NC_035087.1	48826308	.	C	G	.	.	MAF_USDA=9.836
NC_035087.1	48826347	.	T	C	.	.	MAF_INRAE=43.038;MAF_USDA=47.059
NC_035087.1	48826473	.	G	T	.	.	MAF_INRAE=13.924;MAF_USDA=10.0
NC_035087.1	48826478	.	C	T	.	.	MAF_USDA=2.459
NC_035087.1	48826510	.	T	G	.	.	MAF_USDA=3.279
NC_035087.1	48826659	.	C	T	.	.	MAF_USDA=2.083
NC_035087.1	48826792	.	G	A	.	.	MAF_INRAE=35.443;MAF_USDA=38.824
NC_035087.1	48826830	.	G	A	.	.	MAF_USDA=9.412
NC_035087.1	48826963	.	G	A	.	.	MAF_INRAE=40.506;MAF_USDA=12.353
NC_035087.1	48827001	.	C	T	.	.	MAF_USDA=1.639
NC_035087.1	48827394	.	G	C	.	.	MAF_USDA=4.098
NC_035087.1	48827419	.	C	T	.	.	MAF_USDA=2.459
NC_035087.1	48827464	.	T	C	.	.	MAF_USDA=3.279
NC_035087.1	48827478	.	C	A	.	.	MAF_USDA=6.25
NC_035087.1	48827486	.	G	A	.	.	MAF_INRAE=31.579;MAF_USDA=4.167
NC_035087.1	48827723	.	A	G	.	.	MAF_INRAE=29.167
NC_035087.1	48827739	.	C	A	.	.	MAF_USDA=11.765
NC_035087.1	48827740	.	T	C	.	.	MAF_USDA=11.176
NC_035087.1	48827765	.	T	G	.	.	MAF_USDA=3.279
NC_035087.1	48827792	.	C	G	.	.	MAF_INRAE=25.316;MAF_USDA=29.412
NC_035087.1	48827819	.	T	G	.	.	MAF_INRAE=15.0;MAF_USDA=33.333
NC_035087.1	48827823	.	C	A	.	.	MAF_USDA=12.651
NC_035087.1	48827846	.	C	T	.	.	MAF_INRAE=22.785;MAF_USDA=35.882
NC_035087.1	48827884	.	T	C	.	.	MAF_USDA=1.639
NC_035087.1	48827908	.	G	A	.	.	MAF_USDA=12.353
NC_035087.1	48827937	.	G	A	.	.	MAF_USDA=1.639
NC_035087.1	48828026	.	T	A	.	.	MAF_INRAE=23.418;MAF_USDA=3.279
NC_035087.1	48828053	.	G	A	.	.	MAF_INRAE=25.316;MAF_USDA=25.882
NC_035087.1	48828087	.	G	A	.	.	MAF_USDA=4.918
NC_035087.1	48828130	.	G	T	.	.	MAF_INRAE=2.5;MAF_USDA=27.083
NC_035087.1	48828261	.	G	A	.	.	MAF_INRAE=41.772;MAF_USDA=49.412
NC_035087.1	48828481	.	C	T	.	.	MAF_INRAE=24.051;MAF_USDA=3.279
NC_035087.1	48828482	.	G	A	.	.	MAF_INRAE=5.696;MAF_USDA=11.176
NC_035087.1	48828498	.	G	C	.	.	MAF_INRAE=2.5;MAF_USDA=11.176
NC_035087.1	48828599	.	G	A	.	.	MAF_USDA=1.639
NC_035087.1	48828738	.	A	C	.	.	MAF_INRAE=25.316;MAF_USDA=27.647
NC_035087.1	48828839	.	C	T	.	.	MAF_USDA=5.882
NC_035087.1	48828917	.	G	A	.	.	MAF_INRAE=31.579;MAF_USDA=4.167
NC_035087.1	48828957	.	T	C	.	.	MAF_INRAE=25.316;MAF_USDA=48.824
NC_035087.1	48828963	.	A	T	.	.	MAF_INRAE=25.316;MAF_USDA=16.471
NC_035087.1	48828964	.	C	T	.	.	MAF_INRAE=2.5;MAF_USDA=8.824
NC_035087.1	48829187	.	T	G	.	.	MAF_INRAE=5.263
NC_035087.1	48829249	.	G	A	.	.	MAF_INRAE=1.667
NC_035087.1	48829588	.	T	G	.	.	MAF_INRAE=31.579;MAF_USDA=10.417
NC_035087.1	48829694	.	G	C	.	.	MAF_INRAE=1.667;MAF_USDA=8.824
NC_035087.1	48829711	.	G	A	.	.	MAF_INRAE=13.291;MAF_USDA=13.529
NC_035087.1	48830009	.	C	T	.	.	MAF_INRAE=32.911;MAF_USDA=45.882
NC_035087.1	48830162	.	G	T	.	.	MAF_INRAE=15.19
NC_035087.1	48830289	.	A	G	.	.	MAF_INRAE=2.5;MAF_USDA=13.529
NC_035087.1	48830303	.	G	T	.	.	MAF_INRAE=2.5;MAF_USDA=17.647
NC_035087.1	48830335	.	C	T	.	.	MAF_USDA=1.639
NC_035087.1	48830414	.	G	A	.	.	MAF_USDA=2.459
NC_035087.1	48830531	.	C	T	.	.	MAF_INRAE=6.962
NC_035087.1	48830589	.	G	A	.	.	MAF_USDA=2.083
NC_035087.1	48830605	.	C	T	.	.	MAF_INRAE=21.519;MAF_USDA=2.459
NC_035087.1	48830619	.	A	T	.	.	MAF_INRAE=4.167
NC_035087.1	48830627	.	C	G	.	.	MAF_INRAE=31.579;MAF_USDA=10.417
NC_035087.1	48830680	.	T	G	.	.	MAF_USDA=3.279
NC_035087.1	48830715	.	T	C	.	.	MAF_INRAE=13.291;MAF_USDA=17.647
NC_035087.1	48830767	.	G	A	.	.	MAF_INRAE=2.5;MAF_USDA=7.377
NC_035087.1	48830794	.	G	A	.	.	MAF_USDA=2.459
NC_035087.1	48830899	.	A	G	.	.	MAF_INRAE=6.962;MAF_USDA=4.918
NC_035087.1	48830923	.	C	T	.	.	MAF_USDA=3.279
NC_035087.1	48830927	.	T	A	.	.	MAF_USDA=1.639
NC_035087.1	48831096	.	G	T	.	.	MAF_USDA=3.333
NC_035087.1	48832828	.	A	G	.	.	MAF_USDA=8.333
NC_035087.1	48832962	.	G	T	.	.	MAF_INRAE=5.263;MAF_USDA=15.882
NC_035087.1	48832993	.	C	A	.	.	MAF_INRAE=21.519;MAF_USDA=11.176
NC_035087.1	48833026	.	G	T	.	.	MAF_USDA=2.459
NC_035087.1	48833062	.	T	G	.	.	MAF_INRAE=1.667
NC_035087.1	48833107	.	A	G	.	.	MAF_USDA=13.529
NC_035087.1	48833108	.	C	T	.	.	MAF_USDA=2.459
NC_035087.1	48833137	.	C	A	.	.	MAF_INRAE=10.759;MAF_USDA=11.176
NC_035087.1	48833299	.	G	A	.	.	MAF_USDA=6.25
NC_035087.1	48833304	.	G	T	.	.	MAF_INRAE=31.579;MAF_USDA=4.167
NC_035087.1	48833322	.	T	C	.	.	MAF_INRAE=10.526;MAF_USDA=6.557
NC_035087.1	48834175	.	C	T	.	.	MAF_USDA=1.639
NC_035087.1	48834224	.	T	G	.	.	MAF_USDA=2.083
NC_035087.1	48834442	.	A	G	.	.	MAF_INRAE=24.684;MAF_USDA=38.235
NC_035087.1	48834515	.	A	C	.	.	MAF_INRAE=31.579;MAF_USDA=1.765
NC_035087.1	48834612	.	G	A	.	.	MAF_USDA=1.639
NC_035087.1	48834672	.	G	C,T	.	.	MAF_INRAE=15.789
NC_035087.1	48834738	.	G	A	.	.	MAF_INRAE=35.443;MAF_USDA=25.294
NC_035087.1	48834746	.	T	A	.	.	MAF_INRAE=22.785;MAF_USDA=17.647
NC_035087.1	48834762	.	A	C	.	.	MAF_INRAE=13.924;MAF_USDA=10.588
NC_035087.1	48834772	.	A	G	.	.	MAF_INRAE=48.101;MAF_USDA=35.882
NC_035087.1	48834789	.	C	T	.	.	MAF_INRAE=1.667
NC_035087.1	48834817	.	G	T	.	.	MAF_USDA=1.639
NC_035087.1	48834825	.	T	A	.	.	MAF_INRAE=37.342;MAF_USDA=15.294
NC_035087.1	48834842	.	T	C	.	.	MAF_INRAE=41.772;MAF_USDA=48.824
NC_035087.1	48834846	.	T	C	.	.	MAF_USDA=1.639
NC_035087.1	48834901	.	T	C	.	.	MAF_INRAE=41.772;MAF_USDA=41.765
NC_035087.1	48835015	.	G	T	.	.	MAF_USDA=12.353
NC_035087.1	48835054	.	A	G	.	.	MAF_INRAE=11.392;MAF_USDA=8.235
NC_035087.1	48835153	.	A	G	.	.	MAF_INRAE=13.291;MAF_USDA=8.824
NC_035087.1	48835231	.	T	C	.	.	MAF_USDA=4.098
NC_035087.1	48835267	.	G	C	.	.	MAF_USDA=4.167
NC_035087.1	48835322	.	T	A	.	.	MAF_USDA=4.098
NC_035087.1	48835385	.	G	A	.	.	MAF_USDA=2.083
NC_035087.1	48835411	.	A	C	.	.	MAF_INRAE=15.823;MAF_USDA=30.588
NC_035087.1	48835424	.	G	A	.	.	MAF_USDA=1.639
NC_035087.1	48835516	.	T	G	.	.	MAF_USDA=4.118
NC_035087.1	48835518	.	A	T	.	.	MAF_INRAE=15.789;MAF_USDA=3.279
NC_035087.1	48835519	.	G	A	.	.	MAF_INRAE=15.789;MAF_USDA=7.377
NC_035087.1	48835533	.	T	C	.	.	MAF_INRAE=42.105;MAF_USDA=4.167
NC_035087.1	48835549	.	T	A	.	.	MAF_INRAE=15.19;MAF_USDA=5.357
NC_035087.1	48835555	.	A	C	.	.	MAF_USDA=1.667
NC_035087.1	48835577	.	T	G	.	.	MAF_INRAE=18.354;MAF_USDA=2.976
NC_035087.1	48835615	.	G	A	.	.	MAF_INRAE=46.203;MAF_USDA=43.373
NC_035087.1	48835624	.	C	G	.	.	MAF_USDA=5.952
NC_035087.1	48835643	.	T	G	.	.	MAF_USDA=4.118
NC_035087.1	48835755	.	A	G	.	.	MAF_USDA=2.083
NC_035087.1	48835759	.	C	T	.	.	MAF_USDA=2.083
NC_035087.1	48835788	.	A	G	.	.	MAF_USDA=5.294
NC_035087.1	48835846	.	T	C	.	.	MAF_INRAE=4.167
NC_035087.1	48835887	.	A	C	.	.	MAF_INRAE=22.785;MAF_USDA=17.647
NC_035087.1	48836021	.	C	T	.	.	MAF_INRAE=4.167
NC_035087.1	48836057	.	T	A	.	.	MAF_INRAE=31.579;MAF_USDA=4.167
NC_035087.1	48836058	.	A	T	.	.	MAF_USDA=2.083
NC_035087.1	48836068	.	T	A	.	.	MAF_INRAE=9.494;MAF_USDA=14.118
NC_035087.1	48836108	.	T	C	.	.	MAF_INRAE=4.167
NC_035087.1	48836121	.	C	T	.	.	MAF_USDA=4.167
NC_035087.1	48836155	.	T	G	.	.	MAF_USDA=4.118
NC_035087.1	48836161	.	G	A	.	.	MAF_USDA=4.118
NC_035087.1	48836184	.	A	G	.	.	MAF_USDA=4.118
NC_035087.1	48836282	.	C	A	.	.	MAF_USDA=2.083
NC_035087.1	48836337	.	A	G	.	.	MAF_USDA=1.639
NC_035087.1	48836356	.	G	A	.	.	MAF_USDA=4.167
NC_035087.1	48836414	.	C	T	.	.	MAF_USDA=1.176
NC_035087.1	48836420	.	C	A	.	.	MAF_USDA=5.294
NC_035087.1	48836445	.	C	T	.	.	MAF_INRAE=14.557
NC_035087.1	48836446	.	G	A	.	.	MAF_USDA=3.279
NC_035087.1	48836536	.	G	A	.	.	MAF_INRAE=15.19;MAF_USDA=14.118
NC_035087.1	48836541	.	G	A	.	.	MAF_USDA=4.706
NC_035087.1	48836543	.	A	G	.	.	MAF_INRAE=15.19;MAF_USDA=13.529
NC_035087.1	48836557	.	C	T	.	.	MAF_INRAE=15.19;MAF_USDA=13.529
NC_035087.1	48836572	.	G	A	.	.	MAF_USDA=3.279
NC_035087.1	48836589	.	A	G	.	.	MAF_INRAE=4.167
NC_035087.1	48836597	.	G	A	.	.	MAF_INRAE=13.291;MAF_USDA=6.471
NC_035087.1	48836693	.	C	A	.	.	MAF_USDA=4.918
NC_035087.1	48836722	.	A	T	.	.	MAF_USDA=2.459
NC_035087.1	48836729	.	G	T	.	.	MAF_USDA=2.459
NC_035087.1	48836776	.	G	A	.	.	MAF_USDA=2.083
NC_035087.1	48836794	.	C	G	.	.	MAF_USDA=2.083
NC_035087.1	48836799	.	T	G	.	.	MAF_USDA=4.118
NC_035087.1	48836829	.	A	C	.	.	MAF_INRAE=4.167
NC_035087.1	48836830	.	G	T	.	.	MAF_INRAE=14.557;MAF_USDA=13.529
NC_035087.1	48836838	.	A	C	.	.	MAF_INRAE=10.526
NC_035087.1	48836840	.	C	A	.	.	MAF_USDA=6.25
NC_035087.1	48836905	.	T	C	.	.	MAF_USDA=4.706
NC_035087.1	48836913	.	A	T	.	.	MAF_INRAE=46.203;MAF_USDA=44.706
NC_035087.1	48836941	.	G	A	.	.	MAF_USDA=2.459
NC_035087.1	48836976	.	T	G	.	.	MAF_USDA=2.459
NC_035087.1	48837039	.	G	T	.	.	MAF_INRAE=13.291;MAF_USDA=6.471
NC_035087.1	48837056	.	A	G	.	.	MAF_INRAE=6.962;MAF_USDA=12.941
NC_035087.1	48837098	.	G	A	.	.	MAF_INRAE=16.456;MAF_USDA=39.412
NC_035087.1	48837183	.	G	T	.	.	MAF_INRAE=23.418;MAF_USDA=22.917
NC_035087.1	48837211	.	C	A	.	.	MAF_USDA=1.667
NC_035087.1	48837214	.	G	A	.	.	MAF_USDA=3.333
NC_035087.1	48837220	.	C	T	.	.	MAF_INRAE=1.667
NC_035087.1	48837232	.	A	T	.	.	MAF_USDA=3.333
NC_035087.1	48837258	.	T	C	.	.	MAF_INRAE=44.937;MAF_USDA=31.176
NC_035087.1	48837311	.	A	G	.	.	MAF_USDA=6.25
NC_035087.1	48837380	.	A	G	.	.	MAF_INRAE=4.167;MAF_USDA=2.459
NC_035087.1	48837406	.	A	G	.	.	MAF_USDA=2.459
NC_035087.1	48837410	.	C	A	.	.	MAF_USDA=2.083
NC_035087.1	48837429	.	T	G	.	.	MAF_USDA=1.639
NC_035087.1	48837465	.	C	G	.	.	MAF_USDA=2.083
NC_035087.1	48837468	.	T	A	.	.	MAF_USDA=2.083
NC_035087.1	48837481	.	C	G	.	.	MAF_INRAE=4.167
NC_035087.1	48837497	.	A	T	.	.	MAF_INRAE=4.167
NC_035087.1	48837523	.	T	G	.	.	MAF_INRAE=4.167
NC_035087.1	48837582	.	C	T	.	.	MAF_USDA=4.098
NC_035087.1	48837590	.	G	T	.	.	MAF_USDA=3.279
NC_035087.1	48837598	.	T	A	.	.	MAF_USDA=3.279
NC_035087.1	48837651	.	C	T	.	.	MAF_INRAE=41.772;MAF_USDA=46.471
NC_035087.1	48837705	.	G	A	.	.	MAF_USDA=3.279
NC_035087.1	48837756	.	C	A	.	.	MAF_INRAE=6.667;MAF_USDA=4.167
NC_035087.1	48837757	.	T	A	.	.	MAF_USDA=2.459
NC_035087.1	48837896	.	G	A	.	.	MAF_USDA=20.833
NC_035087.1	48837929	.	A	T	.	.	MAF_USDA=10.417
NC_035087.1	48837954	.	G	A	.	.	MAF_USDA=2.083
NC_035087.1	48838016	.	G	A	.	.	MAF_USDA=1.639
NC_035087.1	48838025	.	A	C	.	.	MAF_USDA=1.639
NC_035087.1	48838058	.	A	G	.	.	MAF_USDA=1.724
NC_035087.1	48838195	.	A	G	.	.	MAF_USDA=2.542
NC_035087.1	48838230	.	T	G	.	.	MAF_USDA=1.695
NC_035087.1	48838238	.	G	A	.	.	MAF_USDA=4.217
NC_035087.1	48838283	.	G	A	.	.	MAF_USDA=4.167
NC_035087.1	48838443	.	A	G	.	.	MAF_INRAE=13.291;MAF_USDA=6.471
NC_035087.1	48838450	.	G	A	.	.	MAF_INRAE=5.833;MAF_USDA=12.5
NC_035087.1	48838554	.	C	A	.	.	MAF_INRAE=13.291;MAF_USDA=6.471
NC_035087.1	48838776	.	A	T	.	.	MAF_INRAE=44.937;MAF_USDA=27.976
NC_035087.1	48838844	.	T	G	.	.	MAF_INRAE=19.62;MAF_USDA=30.0
NC_035087.1	48838848	.	C	T	.	.	MAF_USDA=5.882
NC_035087.1	48838954	.	G	T	.	.	MAF_INRAE=19.62;MAF_USDA=30.588
NC_035087.1	48839059	.	C	G	.	.	MAF_USDA=5.738
NC_035087.1	48839063	.	T	C	.	.	MAF_USDA=5.294
NC_035087.1	48839150	.	C	A	.	.	MAF_USDA=1.639
NC_035087.1	48839198	.	C	T	.	.	MAF_USDA=6.471
NC_035087.1	48839241	.	A	C	.	.	MAF_USDA=8.333
NC_035087.1	48839256	.	A	G	.	.	MAF_USDA=8.333
NC_035087.1	48839317	.	C	T	.	.	MAF_USDA=2.459
NC_035087.1	48839318	.	G	A	.	.	MAF_USDA=5.738
NC_035087.1	48839389	.	G	T	.	.	MAF_USDA=9.412
NC_035087.1	48839411	.	G	T	.	.	MAF_USDA=3.279
NC_035087.1	48839469	.	G	A	.	.	MAF_USDA=2.459
NC_035087.1	48839615	.	C	T	.	.	MAF_USDA=1.639
NC_035087.1	48839616	.	G	A	.	.	MAF_USDA=1.639
NC_035087.1	48839787	.	A	T	.	.	MAF_INRAE=6.962;MAF_USDA=11.765
NC_035087.1	48839812	.	A	G	.	.	MAF_INRAE=13.291;MAF_USDA=8.235
NC_035087.1	48839822	.	G	A	.	.	MAF_USDA=6.471
NC_035087.1	48839890	.	C	T	.	.	MAF_INRAE=13.291;MAF_USDA=7.647
NC_035087.1	48839917	.	C	T	.	.	MAF_USDA=18.852
NC_035087.1	48840037	.	G	T	.	.	MAF_USDA=1.639
NC_035087.1	48840110	.	C	T	.	.	MAF_USDA=1.639
NC_035087.1	48840115	.	C	A	.	.	MAF_INRAE=15.19;MAF_USDA=3.279
NC_035087.1	48840181	.	A	C	.	.	MAF_USDA=2.459
NC_035087.1	48840201	.	G	A	.	.	MAF_INRAE=18.354
NC_035087.1	48840212	.	A	C	.	.	MAF_USDA=2.083
NC_035087.1	48840221	.	C	T	.	.	MAF_USDA=2.353
NC_035087.1	48840222	.	C	T	.	.	MAF_INRAE=10.127;MAF_USDA=15.294
NC_035087.1	48840238	.	A	C	.	.	MAF_USDA=1.639
NC_035087.1	48840292	.	G	A	.	.	MAF_INRAE=10.127;MAF_USDA=14.706
NC_035087.1	48840306	.	G	T	.	.	MAF_INRAE=31.579;MAF_USDA=4.167
NC_035087.1	48840320	.	C	T	.	.	MAF_USDA=2.083
NC_035087.1	48840396	.	T	G	.	.	MAF_INRAE=16.456;MAF_USDA=41.176
NC_035087.1	48840540	.	T	G	.	.	MAF_INRAE=13.291;MAF_USDA=6.471
NC_035087.1	48840674	.	C	A	.	.	MAF_USDA=4.118
NC_035087.1	48840706	.	A	G	.	.	MAF_INRAE=15.823;MAF_USDA=43.529
NC_035087.1	48840723	.	C	T	.	.	MAF_INRAE=15.823;MAF_USDA=41.176
NC_035087.1	48840796	.	G	A	.	.	MAF_INRAE=6.962
NC_035087.1	48840810	.	A	G	.	.	MAF_INRAE=15.823;MAF_USDA=22.941
NC_035087.1	48840850	.	C	G	.	.	MAF_INRAE=1.667
NC_035087.1	48840861	.	C	T	.	.	MAF_USDA=2.459
NC_035087.1	48840953	.	A	T	.	.	MAF_USDA=2.459
NC_035087.1	48840968	.	C	T	.	.	MAF_INRAE=21.519;MAF_USDA=2.459
NC_035087.1	48840981	.	A	T	.	.	MAF_INRAE=11.392;MAF_USDA=1.639
NC_035087.1	48841030	.	G	A	.	.	MAF_USDA=4.167
NC_035087.1	48841326	.	G	T	.	.	MAF_USDA=2.459
NC_035087.1	48841368	.	C	T	.	.	MAF_INRAE=44.937;MAF_USDA=28.235
NC_035087.1	48841404	.	T	A	.	.	MAF_INRAE=17.089;MAF_USDA=37.059
NC_035087.1	48841408	.	G	T	.	.	MAF_INRAE=30.0;MAF_USDA=49.412
NC_035087.1	48841421	.	C	T	.	.	MAF_USDA=2.083
NC_035087.1	48841503	.	T	G	.	.	MAF_USDA=2.083
NC_035087.1	48841528	.	T	C	.	.	MAF_USDA=2.459
NC_035087.1	48841644	.	C	T	.	.	MAF_INRAE=23.418;MAF_USDA=38.824
NC_035087.1	48841682	.	G	A	.	.	MAF_USDA=2.083
NC_035087.1	48841721	.	G	A	.	.	MAF_INRAE=6.962;MAF_USDA=14.706
NC_035087.1	48841729	.	A	T	.	.	MAF_USDA=18.033
NC_035087.1	48841841	.	C	G	.	.	MAF_USDA=1.639
NC_035087.1	48841855	.	G	T	.	.	MAF_INRAE=17.089;MAF_USDA=35.882
NC_035087.1	48841861	.	G	T	.	.	MAF_USDA=2.459
NC_035087.1	48841985	.	G	A	.	.	MAF_INRAE=10.127
NC_035087.1	48842097	.	C	A	.	.	MAF_USDA=1.639
NC_035087.1	48842334	.	G	T	.	.	MAF_INRAE=9.494;MAF_USDA=12.353
NC_035087.1	48842467	.	T	G	.	.	MAF_INRAE=20.886;MAF_USDA=17.059
NC_035087.1	48842468	.	G	C	.	.	MAF_INRAE=25.833;MAF_USDA=17.059
NC_035087.1	48842502	.	T	G	.	.	MAF_INRAE=44.937;MAF_USDA=48.81
NC_035087.1	48842506	.	T	A	.	.	MAF_INRAE=39.167;MAF_USDA=49.405
NC_035087.1	48842549	.	C	T	.	.	MAF_INRAE=27.848;MAF_USDA=31.176
NC_035087.1	48842550	.	A	T	.	.	MAF_INRAE=31.667;MAF_USDA=30.588
NC_035087.1	48842566	.	T	G	.	.	MAF_INRAE=20.886;MAF_USDA=29.762
NC_035087.1	48842568	.	C	A	.	.	MAF_INRAE=23.333;MAF_USDA=30.357
NC_035087.1	48842573	.	C	A	.	.	MAF_USDA=2.5
NC_035087.1	48842574	.	T	A	.	.	MAF_INRAE=15.19;MAF_USDA=1.667
NC_035087.1	48842601	.	A	G	.	.	MAF_INRAE=29.747;MAF_USDA=44.706
NC_035087.1	48842602	.	T	A	.	.	MAF_INRAE=29.167;MAF_USDA=44.118
NC_035087.1	48842608	.	T	G	.	.	MAF_INRAE=13.333;MAF_USDA=5.294
NC_035087.1	48842609	.	T	A	.	.	MAF_INRAE=13.333;MAF_USDA=5.882
NC_035087.1	48842637	.	C	T	.	.	MAF_INRAE=15.0;MAF_USDA=16.471
NC_035087.1	48842665	.	C	T	.	.	MAF_USDA=2.459
NC_035087.1	48842705	.	C	T	.	.	MAF_INRAE=1.667
NC_035087.1	48842711	.	C	T	.	.	MAF_INRAE=1.667
NC_035087.1	48842713	.	T	C	.	.	MAF_INRAE=1.667
NC_035087.1	48842730	.	A	G	.	.	MAF_USDA=7.377
NC_035087.1	48842787	.	T	A	.	.	MAF_INRAE=20.253;MAF_USDA=2.459
NC_035087.1	48842811	.	T	G	.	.	MAF_INRAE=1.667
NC_035087.1	48842996	.	T	C	.	.	MAF_USDA=7.377
NC_035087.1	48843028	.	C	T	.	.	MAF_USDA=2.083
NC_035087.1	48843208	.	C	T	.	.	MAF_INRAE=24.684;MAF_USDA=13.529
NC_035087.1	48843298	.	C	G	.	.	MAF_INRAE=49.367;MAF_USDA=42.941
NC_035087.1	48843330	.	G	T	.	.	MAF_INRAE=49.367;MAF_USDA=42.353
NC_035087.1	48843421	.	G	A	.	.	MAF_USDA=1.639
NC_035087.1	48843425	.	C	T	.	.	MAF_USDA=1.176
NC_035087.1	48843438	.	G	A	.	.	MAF_USDA=7.647
NC_035087.1	48843477	.	A	C	.	.	MAF_INRAE=26.667;MAF_USDA=3.529
NC_035087.1	48843546	.	T	C	.	.	MAF_USDA=6.25
NC_035087.1	48843548	.	G	A	.	.	MAF_USDA=6.25
NC_035087.1	48843556	.	G	C	.	.	MAF_USDA=6.25
NC_035087.1	48843557	.	A	T	.	.	MAF_USDA=6.25
NC_035087.1	48843564	.	A	G	.	.	MAF_USDA=2.083
NC_035087.1	48843575	.	T	C	.	.	MAF_INRAE=48.734;MAF_USDA=41.176
NC_035087.1	48843598	.	T	A	.	.	MAF_INRAE=14.557;MAF_USDA=1.639
NC_035087.1	48843611	.	C	A	.	.	MAF_INRAE=15.19;MAF_USDA=2.459
NC_035087.1	48843616	.	C	A	.	.	MAF_INRAE=15.789
NC_035087.1	48843617	.	G	T	.	.	MAF_USDA=5.294
NC_035087.1	48843633	.	T	G	.	.	MAF_USDA=1.639
NC_035087.1	48843679	.	T	G	.	.	MAF_USDA=4.098
NC_035087.1	48843682	.	T	A	.	.	MAF_INRAE=49.367;MAF_USDA=44.706
NC_035087.1	48843728	.	T	C	.	.	MAF_INRAE=50.0;MAF_USDA=43.529
NC_035087.1	48843767	.	G	A	.	.	MAF_USDA=3.279
NC_035087.1	48843858	.	C	T	.	.	MAF_INRAE=13.291;MAF_USDA=6.471
NC_035087.1	48843859	.	T	A	.	.	MAF_INRAE=6.962
NC_035087.1	48843885	.	C	T	.	.	MAF_USDA=2.459
NC_035087.1	48843940	.	C	T	.	.	MAF_USDA=6.25
NC_035087.1	48843996	.	A	T	.	.	MAF_INRAE=16.667;MAF_USDA=6.25
NC_035087.1	48844026	.	T	A	.	.	MAF_INRAE=20.886;MAF_USDA=3.279
NC_035087.1	48844096	.	A	T	.	.	MAF_USDA=2.083
NC_035087.1	48844110	.	A	C	.	.	MAF_USDA=2.083
NC_035087.1	48844177	.	T	C	.	.	MAF_INRAE=16.456;MAF_USDA=11.176
NC_035087.1	48844196	.	C	T	.	.	MAF_USDA=2.083
NC_035087.1	48844197	.	C	A	.	.	MAF_USDA=2.083
NC_035087.1	48844336	.	G	C	.	.	MAF_USDA=24.699
NC_035087.1	48845644	.	T	C	.	.	MAF_USDA=31.25
NC_035087.1	48845736	.	A	T	.	.	MAF_USDA=20.833
NC_035087.1	48845791	.	T	C	.	.	MAF_USDA=2.083
NC_035087.1	48845824	.	T	G	.	.	MAF_INRAE=42.105;MAF_USDA=45.833
NC_035087.1	48845829	.	A	T	.	.	MAF_INRAE=15.789
NC_035087.1	48845837	.	G	T	.	.	MAF_INRAE=15.789;MAF_USDA=11.446
NC_035087.1	48845917	.	A	G	.	.	MAF_INRAE=15.789;MAF_USDA=7.5
NC_035087.1	48845925	.	T	C	.	.	MAF_USDA=4.167
NC_035087.1	48846093	.	C	G	.	.	MAF_INRAE=36.842;MAF_USDA=35.417
NC_035087.1	48846110	.	C	T	.	.	MAF_INRAE=6.962;MAF_USDA=1.667
NC_035087.1	48846113	.	T	A	.	.	MAF_USDA=2.083
NC_035087.1	48846207	.	A	G	.	.	MAF_INRAE=16.456;MAF_USDA=16.471
NC_035087.1	48846340	.	T	A	.	.	MAF_USDA=3.279
NC_035087.1	48846402	.	G	A	.	.	MAF_USDA=1.639
NC_035087.1	48846417	.	G	A	.	.	MAF_INRAE=6.962;MAF_USDA=4.098
NC_035087.1	48846422	.	G	A	.	.	MAF_INRAE=16.456;MAF_USDA=11.765
NC_035087.1	48846502	.	C	A	.	.	MAF_INRAE=13.291;MAF_USDA=6.471
NC_035087.1	48846550	.	C	T	.	.	MAF_USDA=2.459
NC_035087.1	48846551	.	G	T	.	.	MAF_USDA=2.459
NC_035087.1	48846570	.	A	T	.	.	MAF_USDA=2.083
NC_035087.1	48846599	.	G	T	.	.	MAF_USDA=3.279
NC_035087.1	48846604	.	T	A	.	.	MAF_INRAE=1.667
NC_035087.1	48846627	.	G	T	.	.	MAF_INRAE=13.291;MAF_USDA=12.941
NC_035087.1	48846629	.	G	A	.	.	MAF_USDA=6.557
NC_035087.1	48846681	.	G	C	.	.	MAF_INRAE=15.823;MAF_USDA=12.353
NC_035087.1	48846720	.	C	A	.	.	MAF_INRAE=15.823;MAF_USDA=6.471
NC_035087.1	48846726	.	C	T	.	.	MAF_USDA=2.083
NC_035087.1	48846804	.	G	A	.	.	MAF_USDA=2.083
NC_035087.1	48846807	.	T	C	.	.	MAF_USDA=2.083
NC_035087.1	48846848	.	T	G	.	.	MAF_INRAE=15.823;MAF_USDA=12.941
NC_035087.1	48846874	.	T	A	.	.	MAF_USDA=6.557
NC_035087.1	48846954	.	C	T	.	.	MAF_USDA=4.118
NC_035087.1	48847107	.	T	G	.	.	MAF_USDA=2.083
NC_035087.1	48847125	.	T	C	.	.	MAF_USDA=2.083
NC_035087.1	48847136	.	C	T	.	.	MAF_INRAE=20.886;MAF_USDA=2.459
NC_035087.1	48847185	.	C	A	.	.	MAF_USDA=2.083
NC_035087.1	48847324	.	G	T	.	.	MAF_USDA=3.279
NC_035087.1	48847349	.	A	T	.	.	MAF_INRAE=16.456;MAF_USDA=5.882
NC_035087.1	48847526	.	A	C	.	.	MAF_INRAE=13.291;MAF_USDA=6.471
NC_035087.1	48847603	.	C	T	.	.	MAF_INRAE=36.076;MAF_USDA=45.294
NC_035087.1	48847623	.	A	G	.	.	MAF_USDA=1.639
NC_035087.1	48847628	.	C	A	.	.	MAF_INRAE=13.291;MAF_USDA=6.471
NC_035087.1	48847656	.	G	T	.	.	MAF_INRAE=11.392
NC_035087.1	48847692	.	G	T	.	.	MAF_INRAE=8.861
NC_035087.1	48847704	.	G	A	.	.	MAF_INRAE=13.291;MAF_USDA=7.647
NC_035087.1	48847727	.	G	T	.	.	MAF_INRAE=13.291;MAF_USDA=13.529
NC_035087.1	48847804	.	A	T	.	.	MAF_INRAE=16.456;MAF_USDA=12.353
NC_035087.1	48847823	.	A	C	.	.	MAF_INRAE=34.81;MAF_USDA=25.294
NC_035087.1	48847915	.	T	C	.	.	MAF_USDA=2.083
NC_035087.1	48847917	.	A	T	.	.	MAF_INRAE=1.667;MAF_USDA=4.706
NC_035087.1	48848012	.	C	T	.	.	MAF_INRAE=34.81;MAF_USDA=25.882
NC_035087.1	48848112	.	T	C	.	.	MAF_INRAE=27.215;MAF_USDA=17.059
NC_035087.1	48848162	.	T	A	.	.	MAF_USDA=3.279
NC_035087.1	48848210	.	T	G	.	.	MAF_USDA=2.941
NC_035087.1	48848278	.	G	A	.	.	MAF_USDA=1.639
NC_035087.1	48848287	.	A	T	.	.	MAF_USDA=1.765
NC_035087.1	48848340	.	A	G	.	.	MAF_USDA=6.557
NC_035087.1	48848376	.	C	T	.	.	MAF_USDA=6.557
NC_035087.1	48848387	.	G	T	.	.	MAF_INRAE=15.19;MAF_USDA=1.639
NC_035087.1	48848405	.	G	T	.	.	MAF_USDA=6.557
NC_035087.1	48848433	.	A	T	.	.	MAF_USDA=6.557
NC_035087.1	48848566	.	G	T	.	.	MAF_USDA=1.176
NC_035087.1	48848598	.	T	C	.	.	MAF_INRAE=34.81;MAF_USDA=25.882
NC_035087.1	48848624	.	C	T	.	.	MAF_INRAE=34.177;MAF_USDA=30.0
NC_035087.1	48848643	.	A	C	.	.	MAF_USDA=4.167
NC_035087.1	48848713	.	C	T	.	.	MAF_INRAE=16.456;MAF_USDA=6.25
NC_035087.1	48848783	.	G	A	.	.	MAF_USDA=2.083
NC_035087.1	48848797	.	C	T	.	.	MAF_INRAE=33.544;MAF_USDA=28.824
NC_035087.1	48848804	.	C	T	.	.	MAF_INRAE=13.291;MAF_USDA=5.882
NC_035087.1	48848882	.	G	A	.	.	MAF_INRAE=5.696;MAF_USDA=11.176
NC_035087.1	48848891	.	G	C	.	.	MAF_USDA=4.118
NC_035087.1	48848901	.	A	G	.	.	MAF_INRAE=15.823;MAF_USDA=14.286
NC_035087.1	48848912	.	G	A	.	.	MAF_INRAE=15.19;MAF_USDA=1.639
NC_035087.1	48848949	.	C	T	.	.	MAF_INRAE=16.456;MAF_USDA=6.471
NC_035087.1	48849004	.	T	C	.	.	MAF_INRAE=27.215;MAF_USDA=17.647
NC_035087.1	48849153	.	TAAC	TAAA	.	.	MAF_USDA=29.167
NC_035087.1	48849156	.	C	A	.	.	MAF_INRAE=33.544;MAF_USDA=27.049
NC_035087.1	48849158	.	C	A	.	.	MAF_INRAE=1.667;MAF_USDA=20.0
NC_035087.1	48849160	.	T	A	.	.	MAF_USDA=26.471
NC_035087.1	48849161	.	T	A	.	.	MAF_USDA=24.706
NC_035087.1	48849163	.	A	T	.	.	MAF_USDA=41.803
NC_035087.1	48849165	.	A	G	.	.	MAF_INRAE=17.089
NC_035087.1	48849171	.	G	T	.	.	MAF_INRAE=17.089
NC_035087.1	48849215	.	C	G	.	.	MAF_INRAE=34.81;MAF_USDA=25.882
NC_035087.1	48849224	.	A	T	.	.	MAF_INRAE=14.557;MAF_USDA=1.639
NC_035087.1	48849245	.	G	A	.	.	MAF_INRAE=5.833
NC_035087.1	48849246	.	G	A	.	.	MAF_INRAE=1.667;MAF_USDA=4.762
NC_035087.1	48849254	.	C	T	.	.	MAF_INRAE=5.833
NC_035087.1	48849256	.	C	G	.	.	MAF_INRAE=5.833
NC_035087.1	48849263	.	A	G	.	.	MAF_INRAE=15.19;MAF_USDA=1.639
NC_035087.1	48849282	.	G	T	.	.	MAF_USDA=2.5
NC_035087.1	48849302	.	A	G	.	.	MAF_INRAE=16.456;MAF_USDA=11.765
NC_035087.1	48849325	.	C	A	.	.	MAF_USDA=3.279
NC_035087.1	48849326	.	C	A	.	.	MAF_USDA=3.279
NC_035087.1	48849330	.	G	A	.	.	MAF_INRAE=1.667;MAF_USDA=2.353
NC_035087.1	48849347	.	G	A	.	.	MAF_USDA=1.176
NC_035087.1	48849427	.	A	C	.	.	MAF_INRAE=15.789
NC_035087.1	48849437	.	C	T	.	.	MAF_INRAE=10.526
NC_035087.1	48849463	.	G	T	.	.	MAF_USDA=1.786
NC_035087.1	48849511	.	C	G	.	.	MAF_USDA=1.176
NC_035087.1	48849523	.	C	A	.	.	MAF_INRAE=21.519;MAF_USDA=2.459
NC_035087.1	48849546	.	G	A	.	.	MAF_USDA=4.098
NC_035087.1	48849786	.	A	G	.	.	MAF_INRAE=1.667
NC_035087.1	48849830	.	C	T	.	.	MAF_USDA=1.639
NC_035087.1	48849852	.	C	T	.	.	MAF_USDA=7.059
NC_035087.1	48849862	.	C	T	.	.	MAF_USDA=3.279
NC_035087.1	48849931	.	T	G	.	.	MAF_USDA=1.639
NC_035087.1	48850036	.	G	T	.	.	MAF_USDA=1.667
NC_035087.1	48850071	.	G	A	.	.	MAF_INRAE=6.962;MAF_USDA=3.279
NC_035087.1	48850152	.	G	T	.	.	MAF_USDA=1.639
NC_035087.1	48850214	.	C	T	.	.	MAF_USDA=10.588
NC_035087.1	48850222	.	G	A	.	.	MAF_INRAE=5.696;MAF_USDA=11.176
NC_035087.1	48850246	.	G	T	.	.	MAF_USDA=6.557
NC_035087.1	48850300	.	C	T	.	.	MAF_USDA=1.639
NC_035087.1	48850422	.	C	T	.	.	MAF_USDA=5.738
NC_035087.1	48850427	.	C	T	.	.	MAF_USDA=4.118
NC_035087.1	48850495	.	C	T	.	.	MAF_USDA=2.459
NC_035087.1	48850533	.	G	A	.	.	MAF_INRAE=13.291;MAF_USDA=6.471
NC_035087.1	48850581	.	G	A	.	.	MAF_USDA=4.706
NC_035087.1	48850593	.	A	T	.	.	MAF_USDA=3.279
NC_035087.1	48850632	.	A	C	.	.	MAF_USDA=1.639
NC_035087.1	48850973	.	T	A	.	.	MAF_INRAE=15.19;MAF_USDA=9.016
NC_035087.1	48851078	.	T	C	.	.	MAF_USDA=1.176
NC_035087.1	48851123	.	T	A	.	.	MAF_USDA=2.459
NC_035087.1	48851139	.	G	T	.	.	MAF_USDA=2.459
NC_035087.1	48851160	.	T	A	.	.	MAF_INRAE=6.962;MAF_USDA=9.016
NC_035087.1	48851191	.	G	A	.	.	MAF_USDA=5.882
NC_035087.1	48851248	.	T	A	.	.	MAF_USDA=7.377
NC_035087.1	48851341	.	G	T	.	.	MAF_INRAE=14.557;MAF_USDA=1.639
NC_035087.1	48851381	.	C	G	.	.	MAF_INRAE=34.81;MAF_USDA=25.882
NC_035087.1	48851397	.	C	A	.	.	MAF_INRAE=1.667;MAF_USDA=8.824
NC_035087.1	48851496	.	G	A	.	.	MAF_INRAE=1.667
NC_035087.1	48851534	.	T	G	.	.	MAF_USDA=2.459
NC_035087.1	48851535	.	C	T	.	.	MAF_USDA=9.016
NC_035087.1	48851536	.	G	T	.	.	MAF_USDA=2.459
NC_035087.1	48851611	.	A	T	.	.	MAF_INRAE=1.667
NC_035087.1	48851628	.	G	T	.	.	MAF_INRAE=14.557;MAF_USDA=2.459
NC_035087.1	48851675	.	G	T	.	.	MAF_INRAE=13.291;MAF_USDA=6.471
NC_035087.1	48851776	.	G	T	.	.	MAF_USDA=2.083
NC_035087.1	48851847	.	C	T	.	.	MAF_USDA=7.059
NC_035087.1	48851848	.	G	A	.	.	MAF_INRAE=1.667;MAF_USDA=4.098
NC_035087.1	48852094	.	C	A	.	.	MAF_USDA=8.333
NC_035087.1	48852285	.	A	T	.	.	MAF_USDA=6.557
NC_035087.1	48852287	.	C	A	.	.	MAF_INRAE=42.405;MAF_USDA=42.353
NC_035087.1	48852295	.	A	T	.	.	MAF_USDA=6.557
NC_035087.1	48852305	.	C	G	.	.	MAF_INRAE=13.291;MAF_USDA=6.471
NC_035087.1	48852418	.	G	T	.	.	MAF_USDA=4.706
NC_035087.1	48852494	.	A	C	.	.	MAF_INRAE=34.81;MAF_USDA=25.882
NC_035087.1	48852495	.	A	G	.	.	MAF_INRAE=34.167;MAF_USDA=26.471
NC_035087.1	48852507	.	C	T	.	.	MAF_INRAE=34.81;MAF_USDA=27.059
NC_035087.1	48852678	.	T	A	.	.	MAF_USDA=6.25
NC_035087.1	48852909	.	C	T	.	.	MAF_USDA=4.167
NC_035087.1	48853023	.	G	A	.	.	MAF_INRAE=48.101;MAF_USDA=27.059
NC_035087.1	48853065	.	G	A	.	.	MAF_USDA=6.471
NC_035087.1	48853089	.	C	T	.	.	MAF_USDA=3.529
NC_035087.1	48853110	.	C	T	.	.	MAF_USDA=2.083
NC_035087.1	48853112	.	CTCT	CTCG	.	.	MAF_USDA=2.083
NC_035087.1	48853115	.	T	G	.	.	MAF_INRAE=13.291;MAF_USDA=8.197
NC_035087.1	48853271	.	C	G	.	.	MAF_USDA=1.639
NC_035087.1	48853454	.	T	A	.	.	MAF_USDA=5.294
NC_035087.1	48853548	.	A	T	.	.	MAF_USDA=1.639
NC_035087.1	48853567	.	C	T	.	.	MAF_INRAE=20.886;MAF_USDA=33.529
NC_035087.1	48853568	.	G	A	.	.	MAF_INRAE=13.291;MAF_USDA=7.059
NC_035087.1	48853580	.	C	A	.	.	MAF_USDA=5.294
NC_035087.1	48853620	.	G	C	.	.	MAF_INRAE=1.667;MAF_USDA=7.377
NC_035087.1	48853659	.	C	T	.	.	MAF_INRAE=13.291;MAF_USDA=7.059
NC_035087.1	48853681	.	C	G	.	.	MAF_INRAE=5.696;MAF_USDA=22.353
NC_035087.1	48853701	.	G	A	.	.	MAF_USDA=8.197
NC_035087.1	48853860	.	G	A	.	.	MAF_INRAE=13.291;MAF_USDA=7.059
NC_035087.1	48854033	.	G	A	.	.	MAF_USDA=4.706
NC_035087.1	48854145	.	G	T	.	.	MAF_USDA=2.459
NC_035087.1	48854270	.	A	G	.	.	MAF_USDA=1.765
NC_035087.1	48854284	.	C	T	.	.	MAF_USDA=4.706
NC_035087.1	48854302	.	C	T	.	.	MAF_USDA=1.176
NC_035087.1	48854306	.	C	T	.	.	MAF_USDA=1.765
NC_035087.1	48854307	.	C	G	.	.	MAF_USDA=1.765
NC_035087.1	48854421	.	A	C	.	.	MAF_INRAE=6.962
NC_035087.1	48854442	.	T	G	.	.	MAF_INRAE=15.19;MAF_USDA=7.647
NC_035087.1	48854516	.	G	A	.	.	MAF_USDA=6.471
NC_035087.1	48854605	.	A	G	.	.	MAF_USDA=1.639
NC_035087.1	48854645	.	A	T	.	.	MAF_INRAE=21.519;MAF_USDA=7.377
NC_035087.1	48854727	.	T	A	.	.	MAF_INRAE=20.886;MAF_USDA=7.377
NC_035087.1	48854870	.	G	T	.	.	MAF_INRAE=41.772;MAF_USDA=48.824
NC_035087.1	48854885	.	G	T	.	.	MAF_USDA=2.083
NC_035087.1	48854893	.	G	C	.	.	MAF_USDA=3.529
NC_035087.1	48854907	.	G	A	.	.	MAF_USDA=1.639
NC_035087.1	48855034	.	T	C	.	.	MAF_USDA=18.75
NC_035087.1	48855060	.	A	T	.	.	MAF_USDA=6.25
NC_035087.1	48855122	.	A	T	.	.	MAF_USDA=3.279
NC_035087.1	48855136	.	G	A	.	.	MAF_INRAE=1.667;MAF_USDA=7.647
NC_035087.1	48855171	.	A	G	.	.	MAF_USDA=2.083
NC_035087.1	48855547	.	T	C	.	.	MAF_INRAE=34.81;MAF_USDA=34.118
NC_035087.1	48855560	.	T	G	.	.	MAF_INRAE=31.013;MAF_USDA=31.176
NC_035087.1	48855569	.	A	T	.	.	MAF_INRAE=34.81;MAF_USDA=26.471
NC_035087.1	48855625	.	G	T	.	.	MAF_USDA=3.279
NC_035087.1	48855627	.	T	G	.	.	MAF_INRAE=1.667
NC_035087.1	48855656	.	T	C	.	.	MAF_USDA=2.083
NC_035087.1	48855682	.	C	A	.	.	MAF_INRAE=21.519;MAF_USDA=2.459
NC_035087.1	48855719	.	G	A	.	.	MAF_INRAE=6.962;MAF_USDA=3.279
NC_035087.1	48855736	.	T	G	.	.	MAF_USDA=3.279
NC_035087.1	48855747	.	G	A	.	.	MAF_INRAE=4.167
NC_035087.1	48855773	.	C	T	.	.	MAF_INRAE=15.19
NC_035087.1	48855799	.	T	C	.	.	MAF_INRAE=1.667;MAF_USDA=5.738
NC_035087.1	48855837	.	C	T	.	.	MAF_USDA=1.639
NC_035087.1	48855853	.	T	G	.	.	MAF_INRAE=20.886;MAF_USDA=8.824
NC_035087.1	48856030	.	G	A	.	.	MAF_USDA=1.639
NC_035087.1	48856059	.	C	T	.	.	MAF_USDA=2.459
NC_035087.1	48856127	.	T	A	.	.	MAF_USDA=6.25
NC_035087.1	48856156	.	G	T	.	.	MAF_USDA=6.471
NC_035087.1	48856213	.	T	C	.	.	MAF_USDA=2.353
NC_035087.1	48856238	.	T	G	.	.	MAF_INRAE=6.329;MAF_USDA=15.882
NC_035087.1	48856276	.	T	G	.	.	MAF_INRAE=6.329;MAF_USDA=17.647
NC_035087.1	48856481	.	T	C	.	.	MAF_USDA=11.765
NC_035087.1	48856548	.	C	T	.	.	MAF_INRAE=5.696;MAF_USDA=8.824
NC_035087.1	48856549	.	C	T	.	.	MAF_USDA=8.824
NC_035087.1	48856562	.	A	G	.	.	MAF_USDA=2.353
NC_035087.1	48856631	.	C	T	.	.	MAF_USDA=4.118
NC_035087.1	48856679	.	T	A	.	.	MAF_USDA=6.25
NC_035087.1	48856730	.	G	T	.	.	MAF_INRAE=6.962;MAF_USDA=1.639
NC_035087.1	48856734	.	G	A	.	.	MAF_USDA=2.353
NC_035087.1	48856769	.	G	A	.	.	MAF_USDA=3.529
NC_035087.1	48856822	.	G	T	.	.	MAF_USDA=2.976
NC_035087.1	48856831	.	C	A	.	.	MAF_USDA=2.353
NC_035087.1	48856832	.	C	T	.	.	MAF_USDA=2.353
NC_035087.1	48856834	.	T	A	.	.	MAF_USDA=2.353
NC_035087.1	48857184	.	A	G	.	.	MAF_INRAE=15.789
NC_035087.1	48857403	.	G	A	.	.	MAF_USDA=2.083
NC_035087.1	48857535	.	T	C	.	.	MAF_INRAE=6.962;MAF_USDA=20.588
NC_035087.1	48857609	.	A	T	.	.	MAF_USDA=8.333
NC_035087.1	48857725	.	A	C	.	.	MAF_INRAE=50.0;MAF_USDA=41.176
NC_035087.1	48857773	.	C	A	.	.	MAF_USDA=2.459
NC_035087.1	48857870	.	C	T	.	.	MAF_USDA=2.459
NC_035087.1	48857966	.	T	C	.	.	MAF_USDA=3.279
NC_035087.1	48857993	.	C	T	.	.	MAF_USDA=1.639
NC_035087.1	48858046	.	C	A	.	.	MAF_USDA=1.639
NC_035087.1	48858063	.	G	T	.	.	MAF_USDA=1.639
NC_035087.1	48858183	.	T	C	.	.	MAF_INRAE=15.19;MAF_USDA=1.639
NC_035087.1	48858196	.	A	G	.	.	MAF_USDA=1.639
NC_035087.1	48858226	.	T	G	.	.	MAF_USDA=4.098
NC_035087.1	48858304	.	G	A	.	.	MAF_INRAE=1.667;MAF_USDA=2.459
NC_035087.1	48858322	.	T	C	.	.	MAF_USDA=3.279
NC_035087.1	48858329	.	T	C	.	.	MAF_INRAE=26.582;MAF_USDA=30.0
NC_035087.1	48858374	.	G	C	.	.	MAF_INRAE=20.886;MAF_USDA=8.197
NC_035087.1	48858457	.	G	T	.	.	MAF_USDA=3.279
NC_035087.1	48858476	.	G	A	.	.	MAF_USDA=2.353
NC_035087.1	48858479	.	T	G	.	.	MAF_INRAE=32.911;MAF_USDA=30.0
NC_035087.1	48858586	.	C	A	.	.	MAF_INRAE=22.785;MAF_USDA=17.059
NC_035087.1	48858634	.	G	A	.	.	MAF_USDA=4.118
NC_035087.1	48858702	.	T	C	.	.	MAF_USDA=1.639
NC_035087.1	48858703	.	C	T	.	.	MAF_USDA=7.059
NC_035087.1	48858744	.	A	G	.	.	MAF_USDA=1.639
NC_035087.1	48858770	.	A	G	.	.	MAF_USDA=2.083
NC_035087.1	48858824	.	G	T	.	.	MAF_INRAE=31.646;MAF_USDA=30.588
NC_035087.1	48858883	.	G	T	.	.	MAF_INRAE=4.167;MAF_USDA=7.647
NC_035087.1	48858947	.	T	G	.	.	MAF_USDA=4.706
NC_035087.1	48859057	.	G	C	.	.	MAF_INRAE=13.291;MAF_USDA=8.824
NC_035087.1	48859131	.	C	A	.	.	MAF_INRAE=46.835;MAF_USDA=22.353
NC_035087.1	48859194	.	C	A	.	.	MAF_INRAE=31.646;MAF_USDA=32.353
NC_035087.1	48859195	.	G	T	.	.	MAF_INRAE=30.0;MAF_USDA=30.0
NC_035087.1	48859243	.	T	A	.	.	MAF_USDA=7.059
NC_035087.1	48859335	.	C	A	.	.	MAF_INRAE=31.646;MAF_USDA=28.235
NC_035087.1	48859351	.	G	A	.	.	MAF_USDA=3.279
NC_035087.1	48859368	.	G	A	.	.	MAF_INRAE=31.646;MAF_USDA=22.353
NC_035087.1	48859419	.	C	T	.	.	MAF_INRAE=6.962;MAF_USDA=3.333
NC_035087.1	48859496	.	T	C	.	.	MAF_INRAE=47.5;MAF_USDA=21.176
NC_035087.1	48859591	.	C	T	.	.	MAF_USDA=4.167
NC_035087.1	48859606	.	T	A	.	.	MAF_USDA=8.824
NC_035087.1	48859611	.	C	A	.	.	MAF_INRAE=24.167;MAF_USDA=21.429
NC_035087.1	48859643	.	C	A	.	.	MAF_INRAE=3.333;MAF_USDA=10.588
NC_035087.1	48859804	.	T	C	.	.	MAF_USDA=2.459
NC_035087.1	48859809	.	C	T	.	.	MAF_USDA=6.25
NC_035087.1	48859857	.	C	T	.	.	MAF_USDA=11.765
NC_035087.1	48859990	.	G	A	.	.	MAF_INRAE=48.101;MAF_USDA=32.353
NC_035087.1	48859997	.	T	C	.	.	MAF_INRAE=32.278;MAF_USDA=28.824
NC_035087.1	48860051	.	G	T	.	.	MAF_INRAE=19.62;MAF_USDA=38.824
NC_035087.1	48860106	.	C	T	.	.	MAF_USDA=4.098
NC_035087.1	48860121	.	G	T	.	.	MAF_INRAE=43.671;MAF_USDA=21.765
NC_035087.1	48860197	.	C	A	.	.	MAF_USDA=1.639
NC_035087.1	48860211	.	G	A	.	.	MAF_USDA=2.459
NC_035087.1	48860218	.	C	T	.	.	MAF_INRAE=31.646;MAF_USDA=31.176
NC_035087.1	48860219	.	G	A	.	.	MAF_INRAE=46.835;MAF_USDA=27.647
NC_035087.1	48860224	.	A	T	.	.	MAF_USDA=6.25
NC_035087.1	48860282	.	A	C	.	.	MAF_INRAE=18.987;MAF_USDA=38.824
NC_035087.1	48860314	.	C	T	.	.	MAF_USDA=1.639
NC_035087.1	48860337	.	T	G	.	.	MAF_INRAE=32.278;MAF_USDA=29.412
NC_035087.1	48860362	.	T	G	.	.	MAF_INRAE=31.013;MAF_USDA=30.0
NC_035087.1	48860449	.	T	G	.	.	MAF_INRAE=31.013;MAF_USDA=30.0
NC_035087.1	48860452	.	T	C	.	.	MAF_INRAE=29.167;MAF_USDA=30.0
NC_035087.1	48860559	.	A	G	.	.	MAF_INRAE=5.696;MAF_USDA=8.824
NC_035087.1	48860566	.	A	C	.	.	MAF_INRAE=46.203;MAF_USDA=21.765
NC_035087.1	48860597	.	G	A	.	.	MAF_USDA=2.353
NC_035087.1	48860605	.	C	T	.	.	MAF_USDA=7.059
NC_035087.1	48860612	.	A	T	.	.	MAF_USDA=2.353
NC_035087.1	48860714	.	T	C	.	.	MAF_USDA=1.639
NC_035087.1	48860743	.	C	A	.	.	MAF_INRAE=31.579;MAF_USDA=4.167
NC_035087.1	48860767	.	C	T	.	.	MAF_USDA=6.471
NC_035087.1	48860887	.	T	C	.	.	MAF_INRAE=4.167
NC_035087.1	48860945	.	C	A	.	.	MAF_INRAE=1.667
NC_035087.1	48860961	.	T	A	.	.	MAF_INRAE=48.734;MAF_USDA=31.765
NC_035087.1	48860967	.	T	C	.	.	MAF_INRAE=31.013;MAF_USDA=30.588
NC_035087.1	48861022	.	A	G	.	.	MAF_USDA=4.706
NC_035087.1	48861023	.	G	T	.	.	MAF_USDA=3.279
NC_035087.1	48861036	.	A	G	.	.	MAF_INRAE=31.646;MAF_USDA=31.176
NC_035087.1	48861071	.	T	G	.	.	MAF_USDA=10.588
NC_035087.1	48861073	.	T	A	.	.	MAF_USDA=10.588
NC_035087.1	48861080	.	A	G	.	.	MAF_USDA=1.639
NC_035087.1	48861084	.	A	G	.	.	MAF_USDA=1.639
NC_035087.1	48861254	.	C	T	.	.	MAF_INRAE=14.557;MAF_USDA=12.353
NC_035087.1	48861386	.	G	T	.	.	MAF_USDA=5.738
NC_035087.1	48861388	.	A	C	.	.	MAF_INRAE=4.167;MAF_USDA=13.115
NC_035087.1	48861430	.	G	T	.	.	MAF_INRAE=14.557;MAF_USDA=8.824
NC_035087.1	48861552	.	C	A	.	.	MAF_INRAE=12.658;MAF_USDA=2.459
NC_035087.1	48861588	.	G	A	.	.	MAF_INRAE=20.253;MAF_USDA=17.647
NC_035087.1	48861665	.	T	G	.	.	MAF_INRAE=31.646;MAF_USDA=24.706
NC_035087.1	48861677	.	A	G	.	.	MAF_INRAE=5.696;MAF_USDA=8.824
NC_035087.1	48861720	.	C	A	.	.	MAF_USDA=5.738
NC_035087.1	48861764	.	A	C	.	.	MAF_USDA=16.471
NC_035087.1	48861769	.	A	C	.	.	MAF_INRAE=44.937;MAF_USDA=21.176
NC_035087.1	48861916	.	C	T	.	.	MAF_USDA=5.738
NC_035087.1	48861947	.	G	A	.	.	MAF_USDA=1.639
NC_035087.1	48861953	.	G	A	.	.	MAF_USDA=8.333
NC_035087.1	48862026	.	A	G	.	.	MAF_INRAE=6.962;MAF_USDA=3.279
NC_035087.1	48862032	.	C	T	.	.	MAF_USDA=21.176
NC_035087.1	48862055	.	A	G	.	.	MAF_INRAE=4.167;MAF_USDA=6.471
NC_035087.1	48862114	.	A	G	.	.	MAF_INRAE=4.167;MAF_USDA=5.738
NC_035087.1	48862115	.	C	T	.	.	MAF_INRAE=3.797;MAF_USDA=2.459
NC_035087.1	48862116	.	A	G	.	.	MAF_INRAE=11.667;MAF_USDA=2.459
NC_035087.1	48862125	.	A	G	.	.	MAF_INRAE=41.139;MAF_USDA=33.529
NC_035087.1	48862141	.	C	T	.	.	MAF_INRAE=31.579;MAF_USDA=4.167
NC_035087.1	48862142	.	T	G	.	.	MAF_USDA=5.294
NC_035087.1	48862156	.	A	G	.	.	MAF_INRAE=4.167
NC_035087.1	48862172	.	C	A	.	.	MAF_USDA=1.639
NC_035087.1	48862204	.	A	C	.	.	MAF_INRAE=32.911;MAF_USDA=38.235
NC_035087.1	48862207	.	T	G	.	.	MAF_INRAE=36.667;MAF_USDA=38.235
NC_035087.1	48862271	.	C	A	.	.	MAF_USDA=15.882
NC_035087.1	48862393	.	C	T	.	.	MAF_INRAE=43.671;MAF_USDA=38.824
NC_035087.1	48862402	.	G	C	.	.	MAF_INRAE=14.557
NC_035087.1	48862412	.	A	C	.	.	MAF_USDA=19.412
NC_035087.1	48862414	.	C	T	.	.	MAF_INRAE=11.667;MAF_USDA=1.639
NC_035087.1	48862490	.	G	T	.	.	MAF_USDA=4.918
NC_035087.1	48862590	.	C	T	.	.	MAF_USDA=2.083
NC_035087.1	48862617	.	G	T	.	.	MAF_INRAE=1.667;MAF_USDA=3.279
NC_035087.1	48862621	.	A	C	.	.	MAF_INRAE=21.053;MAF_USDA=47.917
NC_035087.1	48862636	.	C	T	.	.	MAF_INRAE=31.579;MAF_USDA=5.294
NC_035087.1	48862702	.	C	T	.	.	MAF_USDA=8.929
NC_035087.1	48862706	.	C	T	.	.	MAF_INRAE=31.579;MAF_USDA=20.833
NC_035087.1	48862776	.	C	T	.	.	MAF_USDA=7.377
NC_035087.1	48862798	.	T	G	.	.	MAF_USDA=22.917
NC_035087.1	48862820	.	G	A	.	.	MAF_USDA=2.083
NC_035087.1	48862838	.	C	G	.	.	MAF_USDA=3.279
NC_035087.1	48862841	.	A	T	.	.	MAF_INRAE=46.835;MAF_USDA=40.588
NC_035087.1	48862842	.	A	G	.	.	MAF_USDA=1.639
NC_035087.1	48862853	.	A	T	.	.	MAF_USDA=2.353
NC_035087.1	48862856	.	A	G	.	.	MAF_USDA=4.706
NC_035087.1	48862945	.	C	T	.	.	MAF_INRAE=14.557;MAF_USDA=6.471
NC_035087.1	48862979	.	A	G	.	.	MAF_INRAE=27.215;MAF_USDA=23.529
NC_035087.1	48863264	.	T	A	.	.	MAF_INRAE=21.519;MAF_USDA=1.639
NC_035087.1	48863344	.	C	A	.	.	MAF_USDA=7.059
NC_035087.1	48863345	.	C	T	.	.	MAF_INRAE=44.937;MAF_USDA=37.5
NC_035087.1	48863364	.	C	T	.	.	MAF_USDA=2.083
NC_035087.1	48863698	.	G	T	.	.	MAF_INRAE=12.658;MAF_USDA=2.459
NC_035087.1	48863830	.	G	A	.	.	MAF_USDA=1.639
NC_035087.1	48864006	.	T	A	.	.	MAF_USDA=1.639
NC_035087.1	48864039	.	C	A	.	.	MAF_USDA=3.529
NC_035087.1	48864084	.	C	T	.	.	MAF_INRAE=44.937;MAF_USDA=25.882
NC_035087.1	48864099	.	C	T	.	.	MAF_INRAE=44.937;MAF_USDA=25.882
NC_035087.1	48864181	.	T	C	.	.	MAF_INRAE=4.167
NC_035087.1	48864349	.	C	T	.	.	MAF_INRAE=31.579;MAF_USDA=11.765
NC_035087.1	48864392	.	G	T	.	.	MAF_USDA=2.459
NC_035087.1	48864394	.	G	T	.	.	MAF_USDA=1.639
NC_035087.1	48864542	.	G	A	.	.	MAF_USDA=1.639
NC_035087.1	48864651	.	A	G	.	.	MAF_INRAE=11.392;MAF_USDA=15.294
NC_035087.1	48864678	.	A	G	.	.	MAF_INRAE=43.671;MAF_USDA=38.235
NC_035087.1	48864792	.	C	A	.	.	MAF_INRAE=17.722;MAF_USDA=17.647
NC_035087.1	48864798	.	C	T	.	.	MAF_INRAE=4.167;MAF_USDA=3.279
NC_035087.1	48864830	.	C	T	.	.	MAF_INRAE=29.114;MAF_USDA=28.824
NC_035087.1	48864918	.	T	G	.	.	MAF_INRAE=41.772;MAF_USDA=45.882
NC_035087.1	48865066	.	A	G	.	.	MAF_INRAE=38.608;MAF_USDA=32.941
NC_035087.1	48865338	.	A	T	.	.	MAF_USDA=3.529
NC_035087.1	48865351	.	A	C	.	.	MAF_USDA=3.529
NC_035087.1	48865355	.	C	T	.	.	MAF_USDA=3.529
NC_035087.1	48865396	.	G	A	.	.	MAF_INRAE=31.579;MAF_USDA=12.941
NC_035087.1	48865398	.	T	C	.	.	MAF_USDA=6.471
NC_035087.1	48865437	.	G	C	.	.	MAF_INRAE=1.667
NC_035087.1	48865446	.	A	G	.	.	MAF_USDA=1.639
NC_035087.1	48865548	.	T	C	.	.	MAF_INRAE=13.291;MAF_USDA=5.882
NC_035087.1	48865607	.	T	A	.	.	MAF_INRAE=21.519;MAF_USDA=1.639
NC_035087.1	48865810	.	C	T	.	.	MAF_INRAE=4.167;MAF_USDA=3.333
NC_035087.1	48865822	.	G	A	.	.	MAF_INRAE=27.848;MAF_USDA=29.167
NC_035087.1	48866563	.	A	G	.	.	MAF_USDA=17.47
NC_035087.1	48866601	.	T	C	.	.	MAF_USDA=1.667
NC_035087.1	48866624	.	G	T	.	.	MAF_USDA=1.639
NC_035087.1	48866638	.	T	G	.	.	MAF_INRAE=31.579;MAF_USDA=18.75
NC_035087.1	48866651	.	A	T	.	.	MAF_USDA=21.176
NC_035087.1	48866673	.	G	T	.	.	MAF_INRAE=21.053;MAF_USDA=28.824
NC_035087.1	48866698	.	A	C	.	.	MAF_INRAE=31.579;MAF_USDA=24.118
NC_035087.1	48866704	.	G	T	.	.	MAF_INRAE=31.579;MAF_USDA=11.765
NC_035087.1	48866712	.	A	T	.	.	MAF_USDA=1.176
NC_035087.1	48866760	.	A	G	.	.	MAF_INRAE=14.557;MAF_USDA=10.0
NC_035087.1	48866831	.	C	T	.	.	MAF_INRAE=31.579;MAF_USDA=12.941
NC_035087.1	48866860	.	C	A	.	.	MAF_INRAE=15.19;MAF_USDA=8.235
NC_035087.1	48866888	.	A	C	.	.	MAF_INRAE=31.579;MAF_USDA=12.941
NC_035087.1	48866946	.	C	T	.	.	MAF_INRAE=25.949;MAF_USDA=25.882
NC_035087.1	48866951	.	A	G	.	.	MAF_USDA=4.098
NC_035087.1	48866958	.	C	G	.	.	MAF_INRAE=31.579;MAF_USDA=12.941
NC_035087.1	48866974	.	T	C	.	.	MAF_INRAE=4.167;MAF_USDA=3.279
NC_035087.1	48867137	.	C	T	.	.	MAF_INRAE=12.658;MAF_USDA=2.5
NC_035087.1	48867232	.	A	T	.	.	MAF_USDA=2.459
NC_035087.1	48867291	.	C	T	.	.	MAF_INRAE=4.167
NC_035087.1	48867292	.	A	T	.	.	MAF_USDA=2.459
NC_035087.1	48867307	.	C	A	.	.	MAF_USDA=19.412
NC_035087.1	48867311	.	C	A	.	.	MAF_USDA=2.459
NC_035087.1	48867395	.	T	G	.	.	MAF_USDA=1.639
NC_035087.1	48867412	.	A	C	.	.	MAF_INRAE=14.557;MAF_USDA=11.765
NC_035087.1	48867552	.	C	T	.	.	MAF_USDA=2.459
NC_035087.1	48867646	.	G	T	.	.	MAF_USDA=2.083
NC_035087.1	48867753	.	G	C	.	.	MAF_INRAE=18.354;MAF_USDA=9.836
NC_035087.1	48867794	.	C	A	.	.	MAF_INRAE=18.987;MAF_USDA=12.353
NC_035087.1	48867803	.	G	A	.	.	MAF_INRAE=1.667
NC_035087.1	48867861	.	G	A	.	.	MAF_USDA=6.25
NC_035087.1	48868243	.	G	A	.	.	MAF_INRAE=13.291;MAF_USDA=5.882
NC_035087.1	48868356	.	T	C	.	.	MAF_INRAE=46.835;MAF_USDA=30.0
NC_035087.1	48868404	.	C	G	.	.	MAF_USDA=1.639
NC_035087.1	48868416	.	G	A	.	.	MAF_INRAE=12.658;MAF_USDA=2.459
NC_035087.1	48868443	.	T	G	.	.	MAF_USDA=18.824
NC_035087.1	48868480	.	G	T	.	.	MAF_INRAE=27.215;MAF_USDA=43.75
NC_035087.1	48868568	.	C	A	.	.	MAF_USDA=2.459
NC_035087.1	48868838	.	C	T	.	.	MAF_USDA=28.261
NC_035087.1	48868907	.	G	A	.	.	MAF_USDA=1.667
NC_035087.1	48869097	.	G	A	.	.	MAF_USDA=6.25
NC_035087.1	48869109	.	T	C	.	.	MAF_USDA=5.294
NC_035087.1	48869237	.	G	A	.	.	MAF_USDA=2.083
NC_035087.1	48869561	.	T	A	.	.	MAF_USDA=2.459
NC_035087.1	48869562	.	A	G	.	.	MAF_USDA=2.459
NC_035087.1	48869595	.	G	T	.	.	MAF_USDA=2.941
NC_035087.1	48869747	.	T	A	.	.	MAF_INRAE=23.418;MAF_USDA=48.235
NC_035087.1	48869778	.	C	T	.	.	MAF_INRAE=45.57;MAF_USDA=13.529
NC_035087.1	48869807	.	C	T	.	.	MAF_USDA=4.167
NC_035087.1	48869863	.	T	C	.	.	MAF_INRAE=31.579;MAF_USDA=4.167
NC_035087.1	48869866	.	C	A	.	.	MAF_USDA=16.471
NC_035087.1	48869867	.	G	A	.	.	MAF_USDA=1.765
NC_035087.1	48869899	.	G	T	.	.	MAF_INRAE=1.667;MAF_USDA=2.083
NC_035087.1	48869904	.	A	G	.	.	MAF_INRAE=4.167
NC_035087.1	48869909	.	A	T	.	.	MAF_USDA=10.417
NC_035087.1	48869921	.	G	A	.	.	MAF_USDA=1.639
NC_035087.1	48869937	.	G	A	.	.	MAF_USDA=2.459
NC_035087.1	48869939	.	T	A	.	.	MAF_USDA=2.459
NC_035087.1	48869941	.	G	A	.	.	MAF_USDA=2.459
NC_035087.1	48869942	.	C	A	.	.	MAF_INRAE=20.253
NC_035087.1	48869960	.	C	G	.	.	MAF_USDA=2.459
NC_035087.1	48869977	.	T	A	.	.	MAF_USDA=5.738
NC_035087.1	48869981	.	A	T	.	.	MAF_USDA=7.377
NC_035087.1	48870002	.	G	A	.	.	MAF_USDA=2.941
NC_035087.1	48870030	.	G	A	.	.	MAF_USDA=1.639
NC_035087.1	48870100	.	C	A	.	.	MAF_USDA=5.738
NC_035087.1	48870229	.	C	T	.	.	MAF_USDA=4.118
NC_035087.1	48870333	.	C	T	.	.	MAF_USDA=1.639
NC_035087.1	48870495	.	A	T	.	.	MAF_INRAE=1.667
NC_035087.1	48870540	.	T	A	.	.	MAF_USDA=4.167
NC_035087.1	48870598	.	G	T	.	.	MAF_INRAE=45.0;MAF_USDA=31.176
NC_035087.1	48870807	.	G	C	.	.	MAF_USDA=3.333
NC_035087.1	48871083	.	G	A	.	.	MAF_INRAE=13.291;MAF_USDA=6.471
NC_035087.1	48871115	.	A	T	.	.	MAF_USDA=1.639
NC_035087.1	48871264	.	C	T	.	.	MAF_INRAE=4.167
NC_035087.1	48871316	.	G	C	.	.	MAF_INRAE=20.886;MAF_USDA=4.098
NC_035087.1	48871556	.	T	G	.	.	MAF_INRAE=25.949;MAF_USDA=21.765
NC_035087.1	48871588	.	C	T	.	.	MAF_INRAE=39.241;MAF_USDA=24.706
NC_035087.1	48871630	.	C	G	.	.	MAF_USDA=2.459
NC_035087.1	48871752	.	T	G	.	.	MAF_INRAE=37.975;MAF_USDA=11.176
NC_035087.1	48871798	.	C	T	.	.	MAF_INRAE=31.646;MAF_USDA=17.059
NC_035087.1	48871904	.	G	A	.	.	MAF_USDA=4.118
NC_035087.1	48872791	.	G	A	.	.	MAF_USDA=2.5
NC_035087.1	48872792	.	C	T	.	.	MAF_USDA=4.167
NC_035087.1	48873020	.	C	A	.	.	MAF_INRAE=24.051;MAF_USDA=5.738
NC_035087.1	48873081	.	A	G	.	.	MAF_INRAE=13.924
NC_035087.1	48873112	.	G	A	.	.	MAF_USDA=2.083
NC_035087.1	48873282	.	G	T	.	.	MAF_USDA=1.765
NC_035087.1	48873292	.	G	C	.	.	MAF_USDA=11.176
NC_035087.1	48873316	.	T	A	.	.	MAF_USDA=2.941
NC_035087.1	48873357	.	T	C	.	.	MAF_USDA=4.706
NC_035087.1	48873416	.	T	G	.	.	MAF_INRAE=24.684;MAF_USDA=40.588
NC_035087.1	48873423	.	T	C	.	.	MAF_INRAE=8.228;MAF_USDA=10.588
NC_035087.1	48873436	.	G	A	.	.	MAF_USDA=1.639
NC_035087.1	48873561	.	C	G	.	.	MAF_INRAE=24.684;MAF_USDA=20.0
NC_035087.1	48873586	.	A	C	.	.	MAF_INRAE=15.833;MAF_USDA=11.176
NC_035087.1	48873704	.	A	G	.	.	MAF_INRAE=1.667
NC_035087.1	48873735	.	T	A	.	.	MAF_INRAE=33.544;MAF_USDA=14.118
NC_035087.1	48873756	.	C	T	.	.	MAF_INRAE=16.667;MAF_USDA=12.353
NC_035087.1	48873759	.	C	T	.	.	MAF_INRAE=13.924;MAF_USDA=6.471
NC_035087.1	48873772	.	T	G	.	.	MAF_INRAE=6.962;MAF_USDA=2.459
NC_035087.1	48873814	.	G	T	.	.	MAF_INRAE=13.291;MAF_USDA=6.471
NC_035087.1	48874045	.	C	T	.	.	MAF_USDA=2.459
NC_035087.1	48874086	.	G	A	.	.	MAF_INRAE=39.241;MAF_USDA=35.882
NC_035087.1	48874182	.	G	T	.	.	MAF_INRAE=6.329;MAF_USDA=22.917
NC_035087.1	48874183	.	C	G	.	.	MAF_INRAE=2.5;MAF_USDA=8.235
NC_035087.1	48874216	.	C	T	.	.	MAF_INRAE=13.291
NC_035087.1	48874217	.	G	T	.	.	MAF_INRAE=23.333
NC_035087.1	48874221	.	A	T	.	.	MAF_INRAE=22.5;MAF_USDA=25.294
NC_035087.1	48874269	.	T	C	.	.	MAF_INRAE=16.667;MAF_USDA=7.647
NC_035087.1	48874270	.	T	A	.	.	MAF_INRAE=2.5;MAF_USDA=3.529
NC_035087.1	48874284	.	A	T	.	.	MAF_INRAE=13.291;MAF_USDA=6.471
NC_035087.1	48874286	.	G	T	.	.	MAF_INRAE=36.076
NC_035087.1	48874288	.	A	C	.	.	MAF_INRAE=42.5
NC_035087.1	48874297	.	T	G	.	.	MAF_USDA=5.738
NC_035087.1	48874323	.	T	C	.	.	MAF_USDA=5.738
NC_035087.1	48874328	.	G	T	.	.	MAF_INRAE=8.333;MAF_USDA=12.5
NC_035087.1	48874329	.	A	T	.	.	MAF_INRAE=8.333;MAF_USDA=12.5
NC_035087.1	48874336	.	G	A	.	.	MAF_USDA=9.412
NC_035087.1	48874337	.	C	A	.	.	MAF_USDA=5.738
NC_035087.1	48874338	.	C	A	.	.	MAF_USDA=8.824
NC_035087.1	48874342	.	T	G	.	.	MAF_USDA=8.824
NC_035087.1	48874357	.	T	C	.	.	MAF_INRAE=24.051;MAF_USDA=12.353
NC_035087.1	48874365	.	A	T	.	.	MAF_INRAE=5.263;MAF_USDA=17.647
NC_035087.1	48874371	.	T	C	.	.	MAF_USDA=14.583
NC_035087.1	48874374	.	G	A	.	.	MAF_USDA=14.583
NC_035087.1	48874381	.	A	C	.	.	MAF_INRAE=10.526;MAF_USDA=11.176
NC_035087.1	48874383	.	G	A	.	.	MAF_USDA=4.762
NC_035087.1	48874385	.	C	T	.	.	MAF_USDA=2.174
NC_035087.1	48874421	.	C	T	.	.	MAF_USDA=2.174
NC_035087.1	48874443	.	C	T	.	.	MAF_INRAE=5.263;MAF_USDA=13.69
NC_035087.1	48874469	.	T	A	.	.	MAF_INRAE=7.5
NC_035087.1	48874503	.	A	C	.	.	MAF_INRAE=10.833;MAF_USDA=11.176
NC_035087.1	48874513	.	G	C	.	.	MAF_USDA=4.098
NC_035087.1	48874533	.	T	G	.	.	MAF_USDA=6.557
NC_035087.1	48874613	.	T	C	.	.	MAF_USDA=2.083
NC_035087.1	48874661	.	CGA	CGG	.	.	MAF_USDA=2.083
NC_035087.1	48874711	.	T	C	.	.	MAF_INRAE=1.667
NC_035087.1	48874730	.	T	G	.	.	MAF_INRAE=20.253;MAF_USDA=12.353
NC_035087.1	48874807	.	T	C	.	.	MAF_USDA=2.459
NC_035087.1	48874811	.	T	A	.	.	MAF_USDA=2.083
NC_035087.1	48874812	.	C	T	.	.	MAF_USDA=2.083
NC_035087.1	48874833	.	A	C	.	.	MAF_USDA=3.279
NC_035087.1	48874896	.	C	A	.	.	MAF_INRAE=13.924;MAF_USDA=27.059
NC_035087.1	48874922	.	C	T	.	.	MAF_USDA=1.639
NC_035087.1	48874937	.	T	A	.	.	MAF_USDA=5.738
NC_035087.1	48874963	.	T	C	.	.	MAF_USDA=2.083
NC_035087.1	48874975	.	T	C	.	.	MAF_USDA=2.459
NC_035087.1	48875020	.	T	G	.	.	MAF_USDA=12.295
NC_035087.1	48875044	.	G	A	.	.	MAF_USDA=5.738
NC_035087.1	48875177	.	C	A	.	.	MAF_USDA=3.279
NC_035087.1	48875295	.	T	C	.	.	MAF_USDA=4.118
NC_035087.1	48875317	.	C	T	.	.	MAF_INRAE=41.772;MAF_USDA=21.176
NC_035087.1	48875441	.	C	A	.	.	MAF_USDA=4.762
NC_035087.1	48875626	.	T	A	.	.	MAF_INRAE=1.667
NC_035087.1	48875907	.	A	G	.	.	MAF_USDA=1.765
NC_035087.1	48876008	.	A	G	.	.	MAF_USDA=2.083
NC_035087.1	48876083	.	A	T	.	.	MAF_USDA=2.459
NC_035087.1	48876091	.	G	T	.	.	MAF_USDA=4.167
NC_035087.1	48876113	.	G	T	.	.	MAF_INRAE=16.667;MAF_USDA=12.353
NC_035087.1	48876236	.	T	C	.	.	MAF_INRAE=15.19
NC_035087.1	48876250	.	G	C	.	.	MAF_INRAE=14.557
NC_035087.1	48876305	.	G	C	.	.	MAF_INRAE=21.519;MAF_USDA=1.639
NC_035087.1	48876422	.	T	C	.	.	MAF_USDA=2.459
NC_035087.1	48876428	.	G	A	.	.	MAF_USDA=5.738
NC_035087.1	48876476	.	C	A	.	.	MAF_INRAE=14.167;MAF_USDA=13.529
NC_035087.1	48876477	.	G	A	.	.	MAF_USDA=4.706
NC_035087.1	48876480	.	T	G	.	.	MAF_INRAE=14.557
NC_035087.1	48876549	.	G	A	.	.	MAF_USDA=8.333
NC_035087.1	48876574	.	A	C	.	.	MAF_USDA=3.279
NC_035087.1	48876577	.	T	G	.	.	MAF_USDA=1.639
NC_035087.1	48876750	.	G	A	.	.	MAF_USDA=16.471
NC_035087.1	48876756	.	C	A	.	.	MAF_USDA=2.459
NC_035087.1	48876770	.	C	T	.	.	MAF_USDA=1.639
NC_035087.1	48876838	.	C	T	.	.	MAF_INRAE=1.667
NC_035087.1	48876848	.	G	A	.	.	MAF_USDA=4.098
NC_035087.1	48876877	.	C	G	.	.	MAF_INRAE=1.667;MAF_USDA=1.639
NC_035087.1	48876928	.	G	T	.	.	MAF_USDA=3.279
NC_035087.1	48876997	.	C	A	.	.	MAF_INRAE=6.962;MAF_USDA=1.639
NC_035087.1	48877102	.	G	A	.	.	MAF_USDA=1.639
NC_035087.1	48877440	.	G	A	.	.	MAF_USDA=2.083
NC_035087.1	48877483	.	C	A	.	.	MAF_INRAE=15.789;MAF_USDA=11.31
NC_035087.1	48877503	.	G	C	.	.	MAF_INRAE=36.842;MAF_USDA=16.071
NC_035087.1	48877565	.	A	G	.	.	MAF_USDA=1.667
NC_035087.1	48877687	.	C	T	.	.	MAF_USDA=6.707
NC_035087.1	48879526	.	C	A	.	.	MAF_USDA=2.083
NC_035087.1	48879561	.	T	G	.	.	MAF_USDA=9.756
NC_035087.1	48879573	.	G	T	.	.	MAF_USDA=30.488
NC_035087.1	48879610	.	T	C	.	.	MAF_USDA=2.459
NC_035087.1	48879756	.	C	A	.	.	MAF_USDA=4.098
NC_035087.1	48879786	.	G	T	.	.	MAF_USDA=1.639
NC_035087.1	48879898	.	A	T	.	.	MAF_INRAE=6.962;MAF_USDA=1.639
NC_035087.1	48879913	.	A	G	.	.	MAF_INRAE=6.962;MAF_USDA=1.639
NC_035087.1	48879916	.	T	C	.	.	MAF_INRAE=5.833;MAF_USDA=1.639
NC_035087.1	48879982	.	C	T	.	.	MAF_USDA=1.639
NC_035087.1	48880002	.	G	C	.	.	MAF_INRAE=26.582;MAF_USDA=28.824
NC_035087.1	48880141	.	A	T	.	.	MAF_USDA=4.167
NC_035087.1	48880146	.	C	A	.	.	MAF_INRAE=15.823;MAF_USDA=4.167
NC_035087.1	48880168	.	C	T	.	.	MAF_INRAE=19.62;MAF_USDA=35.294
NC_035087.1	48880344	.	AGCCGAGGCTTGG	AGCCGAGGCTTGA	.	.	MAF_USDA=4.167
NC_035087.1	48880379	.	T	C	.	.	MAF_INRAE=15.823;MAF_USDA=11.176
NC_035087.1	48880507	.	T	C	.	.	MAF_INRAE=1.667;MAF_USDA=3.279
NC_035087.1	48880583	.	T	C	.	.	MAF_INRAE=14.557
NC_035087.1	48880683	.	A	G	.	.	MAF_INRAE=13.291;MAF_USDA=8.235
NC_035087.1	48880687	.	C	T	.	.	MAF_INRAE=42.405;MAF_USDA=18.235
NC_035087.1	48880725	.	T	G	.	.	MAF_INRAE=48.734;MAF_USDA=43.529
NC_035087.1	48880772	.	T	C	.	.	MAF_INRAE=49.367;MAF_USDA=45.294
NC_035087.1	48880782	.	C	A	.	.	MAF_INRAE=14.557;MAF_USDA=8.235
NC_035087.1	48880854	.	T	C	.	.	MAF_INRAE=6.962;MAF_USDA=1.639
NC_035087.1	48880871	.	T	G	.	.	MAF_INRAE=36.076;MAF_USDA=30.588
NC_035087.1	48880895	.	A	T	.	.	MAF_INRAE=48.333;MAF_USDA=43.75
NC_035087.1	48880901	.	G	T	.	.	MAF_INRAE=34.81;MAF_USDA=41.667
NC_035087.1	48880905	.	C	T	.	.	MAF_INRAE=27.5;MAF_USDA=4.167
NC_035087.1	48880906	.	A	G	.	.	MAF_INRAE=35.833;MAF_USDA=43.75
NC_035087.1	48880971	.	A	G	.	.	MAF_USDA=1.667
NC_035087.1	48880980	.	A	C	.	.	MAF_USDA=2.083
NC_035087.1	48881109	.	T	A	.	.	MAF_INRAE=14.557
NC_035087.1	48881110	.	A	T	.	.	MAF_INRAE=14.167
NC_035087.1	48881145	.	G	T	.	.	MAF_INRAE=49.367;MAF_USDA=41.176
NC_035087.1	48881159	.	A	G	.	.	MAF_USDA=4.098
NC_035087.1	48881198	.	G	A	.	.	MAF_INRAE=13.291;MAF_USDA=8.824
NC_035087.1	48881199	.	G	T	.	.	MAF_INRAE=16.667;MAF_USDA=12.941
NC_035087.1	48882704	.	G	A	.	.	MAF_USDA=9.412
NC_035087.1	48882720	.	A	T	.	.	MAF_USDA=11.176
NC_035087.1	48882851	.	T	A	.	.	MAF_USDA=20.833
NC_035087.1	48882852	.	T	A	.	.	MAF_USDA=20.833
NC_035087.1	48882970	.	C	A	.	.	MAF_USDA=6.25
NC_035087.1	48883022	.	G	T	.	.	MAF_INRAE=1.667
NC_035087.1	48883196	.	G	C	.	.	MAF_USDA=1.639
NC_035087.1	48883465	.	G	A	.	.	MAF_INRAE=6.962;MAF_USDA=11.176
NC_035087.1	48883554	.	T	C	.	.	MAF_USDA=1.639
NC_035087.1	48883580	.	C	T	.	.	MAF_USDA=14.118
NC_035087.1	48883636	.	G	A	.	.	MAF_USDA=6.25
NC_035087.1	48883749	.	C	A	.	.	MAF_INRAE=1.667
NC_035087.1	48883844	.	T	A	.	.	MAF_USDA=2.459
NC_035087.1	48883853	.	A	G	.	.	MAF_INRAE=34.81;MAF_USDA=28.235
NC_035087.1	48883935	.	G	C	.	.	MAF_USDA=1.639
NC_035087.1	48884027	.	T	A	.	.	MAF_USDA=3.279
NC_035087.1	48884032	.	G	T	.	.	MAF_INRAE=49.367;MAF_USDA=37.647
NC_035087.1	48884033	.	T	G	.	.	MAF_INRAE=48.333;MAF_USDA=45.294
NC_035087.1	48884095	.	T	G	.	.	MAF_USDA=2.941
NC_035087.1	48884105	.	A	C	.	.	MAF_USDA=1.639
NC_035087.1	48884128	.	T	A	.	.	MAF_USDA=6.25
NC_035087.1	48884555	.	G	C	.	.	MAF_INRAE=47.468;MAF_USDA=41.765
NC_035087.1	48884559	.	T	A	.	.	MAF_USDA=15.882
NC_035087.1	48885097	.	G	A	.	.	MAF_INRAE=16.456;MAF_USDA=7.647
NC_035087.1	48885105	.	T	C	.	.	MAF_INRAE=16.456;MAF_USDA=7.647
NC_035087.1	48885130	.	A	G	.	.	MAF_INRAE=16.456;MAF_USDA=11.765
NC_035087.1	48885175	.	G	A	.	.	MAF_USDA=2.083
NC_035087.1	48885229	.	C	T	.	.	MAF_USDA=4.098
NC_035087.1	48885245	.	A	G	.	.	MAF_INRAE=1.667
NC_035087.1	48885260	.	G	C	.	.	MAF_INRAE=21.519;MAF_USDA=2.459
NC_035087.1	48885281	.	T	C	.	.	MAF_INRAE=16.456;MAF_USDA=11.176
NC_035087.1	48885357	.	C	T	.	.	MAF_INRAE=16.456;MAF_USDA=7.059
NC_035087.1	48885409	.	C	A	.	.	MAF_USDA=1.639
NC_035087.1	48885509	.	G	T	.	.	MAF_INRAE=15.19;MAF_USDA=10.588
NC_035087.1	48885514	.	A	G	.	.	MAF_USDA=3.279
NC_035087.1	48885542	.	C	T	.	.	MAF_INRAE=15.19;MAF_USDA=12.353
NC_035087.1	48885861	.	G	A	.	.	MAF_INRAE=22.152;MAF_USDA=16.471
NC_035087.1	48885919	.	A	C	.	.	MAF_INRAE=25.316;MAF_USDA=5.294
NC_035087.1	48885921	.	G	A	.	.	MAF_USDA=12.941
NC_035087.1	48885952	.	C	A	.	.	MAF_INRAE=41.772;MAF_USDA=42.941
NC_035087.1	48886081	.	C	T	.	.	MAF_INRAE=24.051;MAF_USDA=15.882
NC_035087.1	48886082	.	G	A	.	.	MAF_INRAE=6.962
NC_035087.1	48886135	.	C	G	.	.	MAF_USDA=2.459
NC_035087.1	48886159	.	A	T	.	.	MAF_INRAE=6.962;MAF_USDA=3.279
NC_035087.1	48886173	.	C	T	.	.	MAF_USDA=8.235
NC_035087.1	48886241	.	G	A	.	.	MAF_INRAE=14.557;MAF_USDA=5.882
NC_035087.1	48886251	.	G	T	.	.	MAF_USDA=4.918
NC_035087.1	48886252	.	A	C	.	.	MAF_USDA=6.557
NC_035087.1	48886264	.	A	G	.	.	MAF_USDA=4.706
NC_035087.1	48886269	.	C	T	.	.	MAF_INRAE=11.667;MAF_USDA=11.765
NC_035087.1	48886273	.	C	T	.	.	MAF_USDA=3.279
NC_035087.1	48886294	.	C	A	.	.	MAF_USDA=8.333
NC_035087.1	48886306	.	G	A	.	.	MAF_USDA=8.333
NC_035087.1	48886335	.	T	G	.	.	MAF_INRAE=3.333;MAF_USDA=17.647
NC_035087.1	48886377	.	T	G	.	.	MAF_INRAE=2.5;MAF_USDA=9.836
NC_035087.1	48886381	.	T	A	.	.	MAF_USDA=6.471
NC_035087.1	48886423	.	G	T	.	.	MAF_INRAE=2.632;MAF_USDA=12.295
NC_035087.1	48886462	.	T	C	.	.	MAF_INRAE=4.167
NC_035087.1	48886504	.	C	T	.	.	MAF_USDA=8.824
NC_035087.1	48886652	.	C	G	.	.	MAF_USDA=7.377
NC_035087.1	48886665	.	A	G	.	.	MAF_USDA=4.167
NC_035087.1	48886672	.	C	T	.	.	MAF_INRAE=4.167;MAF_USDA=2.083
NC_035087.1	48886673	.	C	A	.	.	MAF_INRAE=5.263
NC_035087.1	48886713	.	C	T	.	.	MAF_USDA=10.0
NC_035087.1	48886802	.	A	T	.	.	MAF_USDA=8.333
NC_035087.1	48886893	.	T	A	.	.	MAF_USDA=2.083
NC_035087.1	48886916	.	A	C	.	.	MAF_INRAE=5.063;MAF_USDA=25.882
NC_035087.1	48887036	.	G	A	.	.	MAF_INRAE=20.253
NC_035087.1	48887052	.	T	C	.	.	MAF_INRAE=33.544;MAF_USDA=14.118
NC_035087.1	48887152	.	A	T	.	.	MAF_INRAE=15.19;MAF_USDA=5.738
NC_035087.1	48887205	.	C	T	.	.	MAF_USDA=7.059
NC_035087.1	48887206	.	G	A	.	.	MAF_INRAE=25.833;MAF_USDA=3.279
NC_035087.1	48887632	.	G	A	.	.	MAF_USDA=15.294
NC_035087.1	48887842	.	T	A	.	.	MAF_INRAE=4.167;MAF_USDA=3.279
NC_035087.1	48887941	.	G	C	.	.	MAF_USDA=1.639
NC_035087.1	48887959	.	T	C	.	.	MAF_USDA=1.639
NC_035087.1	48888016	.	G	A	.	.	MAF_INRAE=16.456;MAF_USDA=11.176
NC_035087.1	48888075	.	C	T	.	.	MAF_INRAE=46.203;MAF_USDA=34.706
NC_035087.1	48888133	.	G	T	.	.	MAF_INRAE=36.709;MAF_USDA=32.353
NC_035087.1	48888240	.	G	A	.	.	MAF_INRAE=36.709;MAF_USDA=37.647
NC_035087.1	48888358	.	C	A	.	.	MAF_USDA=5.294
NC_035087.1	48890411	.	C	T	.	.	MAF_USDA=6.471
NC_035087.1	48890423	.	C	T	.	.	MAF_USDA=6.471
NC_035087.1	48890513	.	G	A	.	.	MAF_USDA=4.098
NC_035087.1	48890563	.	G	T	.	.	MAF_INRAE=4.167;MAF_USDA=12.353
NC_035087.1	48890591	.	T	G	.	.	MAF_USDA=3.279
NC_035087.1	48890600	.	C	T	.	.	MAF_INRAE=12.5;MAF_USDA=12.353
NC_035087.1	48890663	.	A	C	.	.	MAF_INRAE=31.646;MAF_USDA=7.647
NC_035087.1	48890692	.	G	A	.	.	MAF_USDA=1.639
NC_035087.1	48890781	.	G	A	.	.	MAF_USDA=33.333
NC_035087.1	48890809	.	G	T	.	.	MAF_USDA=3.333
NC_035087.1	48891040	.	G	T	.	.	MAF_USDA=40.588
NC_035087.1	48891085	.	T	C	.	.	MAF_USDA=42.941
NC_035087.1	48891097	.	C	T	.	.	MAF_USDA=7.5
NC_035087.1	48891116	.	A	C	.	.	MAF_USDA=33.333
NC_035087.1	48891159	.	C	T	.	.	MAF_USDA=13.095
NC_035087.1	48891171	.	C	T	.	.	MAF_INRAE=21.053;MAF_USDA=8.197
NC_035087.1	48891190	.	A	C	.	.	MAF_INRAE=5.263;MAF_USDA=17.213
NC_035087.1	48891254	.	T	G	.	.	MAF_INRAE=10.127
NC_035087.1	48891430	.	A	C	.	.	MAF_INRAE=1.667
NC_035087.1	48891550	.	C	G	.	.	MAF_USDA=1.639
NC_035087.1	48891578	.	C	A	.	.	MAF_USDA=1.639
NC_035087.1	48891912	.	G	T	.	.	MAF_USDA=8.333
NC_035087.1	48891959	.	T	C	.	.	MAF_INRAE=6.962
NC_035087.1	48892000	.	T	G	.	.	MAF_INRAE=31.013;MAF_USDA=20.588
NC_035087.1	48892001	.	A	C	.	.	MAF_INRAE=12.5;MAF_USDA=11.765
NC_035087.1	48892002	.	C	A	.	.	MAF_INRAE=28.333;MAF_USDA=48.824
NC_035087.1	48892005	.	T	G	.	.	MAF_USDA=1.639
NC_035087.1	48892063	.	T	A	.	.	MAF_USDA=4.098
NC_035087.1	48892253	.	T	A	.	.	MAF_USDA=1.639
NC_035087.1	48892392	.	T	G	.	.	MAF_INRAE=16.456;MAF_USDA=12.353
NC_035087.1	48892422	.	T	C	.	.	MAF_USDA=2.083
NC_035087.1	48892466	.	C	A	.	.	MAF_USDA=20.0
NC_035087.1	48892671	.	T	C	.	.	MAF_USDA=3.012
NC_035087.1	48892720	.	G	A	.	.	MAF_USDA=8.235
NC_035087.1	48892738	.	T	C	.	.	MAF_USDA=3.279
NC_035087.1	48892998	.	T	G	.	.	MAF_INRAE=1.667
NC_035087.1	48893035	.	T	A	.	.	MAF_INRAE=13.333;MAF_USDA=11.765
NC_035087.1	48893096	.	G	C	.	.	MAF_USDA=4.918
NC_035087.1	48893297	.	C	A	.	.	MAF_USDA=8.197
NC_035087.1	48893336	.	C	G	.	.	MAF_USDA=2.083
NC_035087.1	48893431	.	A	C	.	.	MAF_USDA=4.098
NC_035087.1	48893438	.	G	A	.	.	MAF_USDA=1.639
NC_035087.1	48893505	.	G	A	.	.	MAF_INRAE=15.19;MAF_USDA=4.098
NC_035087.1	48893569	.	T	C	.	.	MAF_INRAE=49.367;MAF_USDA=42.353
NC_035087.1	48893588	.	C	A	.	.	MAF_USDA=2.083
NC_035087.1	48893589	.	T	A	.	.	MAF_INRAE=21.519;MAF_USDA=3.279
NC_035087.1	48893612	.	C	T	.	.	MAF_USDA=22.951
NC_035087.1	48893635	.	T	C	.	.	MAF_USDA=1.639
NC_035087.1	48893654	.	A	G	.	.	MAF_USDA=1.639
NC_035087.1	48893685	.	G	A	.	.	MAF_INRAE=12.5;MAF_USDA=11.765
NC_035087.1	48893766	.	A	T	.	.	MAF_INRAE=43.038;MAF_USDA=27.647
NC_035087.1	48893792	.	T	C	.	.	MAF_USDA=4.098
NC_035087.1	48893801	.	C	T	.	.	MAF_INRAE=11.392;MAF_USDA=12.353
NC_035087.1	48893832	.	G	C	.	.	MAF_USDA=31.765
NC_035087.1	48893888	.	C	G	.	.	MAF_INRAE=4.167;MAF_USDA=2.459
NC_035087.1	48893889	.	C	G	.	.	MAF_INRAE=4.167;MAF_USDA=2.459
NC_035087.1	48893890	.	G	A	.	.	MAF_USDA=33.529
NC_035087.1	48893906	.	C	A	.	.	MAF_USDA=2.083
NC_035087.1	48893915	.	C	T	.	.	MAF_USDA=28.235
NC_035087.1	48893943	.	T	A	.	.	MAF_INRAE=1.667
NC_035087.1	48893967	.	A	T	.	.	MAF_INRAE=32.278;MAF_USDA=7.647
NC_035087.1	48893999	.	G	C	.	.	MAF_USDA=8.197
NC_035087.1	48894106	.	G	A	.	.	MAF_INRAE=43.671;MAF_USDA=28.235
NC_035087.1	48894204	.	G	T	.	.	MAF_INRAE=43.671;MAF_USDA=27.869
NC_035087.1	48894307	.	G	A	.	.	MAF_USDA=28.824
NC_035087.1	48894327	.	G	T	.	.	MAF_USDA=1.639
NC_035087.1	48894360	.	A	T	.	.	MAF_USDA=1.639
NC_035087.1	48894547	.	T	G	.	.	MAF_USDA=18.235
NC_035087.1	48894548	.	G	T	.	.	MAF_USDA=18.235
NC_035087.1	48894678	.	G	A	.	.	MAF_USDA=11.176
NC_035087.1	48894692	.	T	C	.	.	MAF_USDA=33.333
NC_035087.1	48894724	.	A	G	.	.	MAF_USDA=25.0
NC_035087.1	48894917	.	C	T	.	.	MAF_USDA=20.833
NC_035087.1	48894949	.	G	A	.	.	MAF_USDA=22.917
NC_035087.1	48894962	.	C	T	.	.	MAF_USDA=18.75
NC_035087.1	48894994	.	G	C	.	.	MAF_USDA=2.459
NC_035087.1	48895266	.	T	G	.	.	MAF_INRAE=15.823;MAF_USDA=7.377
NC_035087.1	48895267	.	A	T	.	.	MAF_INRAE=15.833;MAF_USDA=7.377
NC_035087.1	48895402	.	C	A	.	.	MAF_INRAE=24.051;MAF_USDA=22.353
NC_035087.1	48895410	.	G	A	.	.	MAF_USDA=1.639
NC_035087.1	48895499	.	G	A	.	.	MAF_USDA=2.083
NC_035087.1	48895600	.	T	C	.	.	MAF_INRAE=6.962;MAF_USDA=7.647
NC_035087.1	48895663	.	A	C	.	.	MAF_USDA=4.098
NC_035087.1	48895739	.	C	T	.	.	MAF_USDA=2.083
NC_035087.1	48895828	.	C	A	.	.	MAF_USDA=3.279
NC_035087.1	48895890	.	A	C	.	.	MAF_USDA=4.098
NC_035087.1	48895943	.	C	A	.	.	MAF_USDA=2.459
NC_035087.1	48895960	.	A	C	.	.	MAF_INRAE=27.215;MAF_USDA=41.765
NC_035087.1	48895978	.	T	C	.	.	MAF_USDA=30.0
NC_035087.1	48896049	.	C	A	.	.	MAF_USDA=3.279
NC_035087.1	48896214	.	T	A	.	.	MAF_INRAE=4.167;MAF_USDA=7.059
NC_035087.1	48896216	.	A	T	.	.	MAF_INRAE=27.215;MAF_USDA=42.941
NC_035087.1	48896220	.	G	T	.	.	MAF_USDA=2.083
NC_035087.1	48896232	.	G	C	.	.	MAF_INRAE=14.557;MAF_USDA=6.471
NC_035087.1	48896245	.	A	T	.	.	MAF_INRAE=6.962;MAF_USDA=22.353
NC_035087.1	48896247	.	G	A	.	.	MAF_INRAE=25.0;MAF_USDA=42.941
NC_035087.1	48896251	.	C	T	.	.	MAF_INRAE=25.0;MAF_USDA=42.353
NC_035087.1	48896306	.	C	A	.	.	MAF_INRAE=30.38;MAF_USDA=42.941
NC_035087.1	48896430	.	A	G	.	.	MAF_USDA=2.5
NC_035087.1	48896475	.	G	A	.	.	MAF_INRAE=15.19;MAF_USDA=6.548
NC_035087.1	48896487	.	G	A	.	.	MAF_INRAE=4.167;MAF_USDA=7.647
NC_035087.1	48896581	.	T	G	.	.	MAF_USDA=5.833
NC_035087.1	48896607	.	G	T	.	.	MAF_INRAE=14.557;MAF_USDA=5.357
NC_035087.1	48896646	.	C	T	.	.	MAF_INRAE=1.667
NC_035087.1	48896647	.	C	T	.	.	MAF_INRAE=29.114;MAF_USDA=42.941
NC_035087.1	48896688	.	G	A	.	.	MAF_INRAE=5.263;MAF_USDA=1.639
NC_035087.1	48896775	.	G	T	.	.	MAF_INRAE=27.215;MAF_USDA=41.765
NC_035087.1	48896811	.	T	C	.	.	MAF_USDA=31.765
NC_035087.1	48896885	.	C	T	.	.	MAF_USDA=16.667
NC_035087.1	48896922	.	G	A	.	.	MAF_USDA=1.667
NC_035087.1	48896981	.	A	C	.	.	MAF_INRAE=24.051;MAF_USDA=3.529
NC_035087.1	48896986	.	C	T	.	.	MAF_INRAE=10.127;MAF_USDA=3.279
NC_035087.1	48897012	.	C	T	.	.	MAF_USDA=2.083
NC_035087.1	48897016	.	A	G	.	.	MAF_INRAE=24.051;MAF_USDA=4.118
NC_035087.1	48897021	.	A	G	.	.	MAF_INRAE=32.911;MAF_USDA=23.529
NC_035087.1	48897072	.	T	C	.	.	MAF_USDA=13.115
NC_035087.1	48897078	.	G	T	.	.	MAF_INRAE=24.051;MAF_USDA=4.118
NC_035087.1	48897216	.	C	A	.	.	MAF_INRAE=7.595;MAF_USDA=24.706
NC_035087.1	48897295	.	C	G	.	.	MAF_INRAE=4.167;MAF_USDA=35.882
NC_035087.1	48897305	.	G	T	.	.	MAF_INRAE=32.911;MAF_USDA=22.941
NC_035087.1	48897321	.	A	G	.	.	MAF_INRAE=4.167
NC_035087.1	48897333	.	G	A	.	.	MAF_USDA=30.0
NC_035087.1	48897365	.	G	A	.	.	MAF_INRAE=26.582;MAF_USDA=39.412
NC_035087.1	48897414	.	T	C	.	.	MAF_INRAE=12.658;MAF_USDA=30.0
NC_035087.1	48897426	.	T	A	.	.	MAF_INRAE=5.696;MAF_USDA=2.083
NC_035087.1	48897428	.	A	G	.	.	MAF_INRAE=4.167;MAF_USDA=2.083
NC_035087.1	48897449	.	A	G	.	.	MAF_INRAE=4.167;MAF_USDA=33.529
NC_035087.1	48897473	.	C	A	.	.	MAF_INRAE=20.886;MAF_USDA=18.852
NC_035087.1	48897478	.	T	C	.	.	MAF_INRAE=36.076;MAF_USDA=16.471
NC_035087.1	48897578	.	C	T	.	.	MAF_INRAE=15.789;MAF_USDA=4.167
NC_035087.1	48897594	.	T	C	.	.	MAF_INRAE=4.167;MAF_USDA=3.333
NC_035087.1	48897836	.	T	C	.	.	MAF_INRAE=31.646;MAF_USDA=24.706
NC_035087.1	48897839	.	T	C	.	.	MAF_INRAE=33.333;MAF_USDA=24.706
NC_035087.1	48897912	.	C	A	.	.	MAF_USDA=1.639
NC_035087.1	48898018	.	C	T	.	.	MAF_INRAE=20.886;MAF_USDA=9.016
NC_035087.1	48898035	.	C	T	.	.	MAF_USDA=17.059
NC_035087.1	48898167	.	C	A	.	.	MAF_INRAE=15.19;MAF_USDA=31.765
NC_035087.1	48898170	.	A	G	.	.	MAF_INRAE=15.0;MAF_USDA=31.765
NC_035087.1	48898180	.	A	T	.	.	MAF_USDA=1.639
NC_035087.1	48898182	.	T	G	.	.	MAF_INRAE=48.101;MAF_USDA=42.353
NC_035087.1	48898247	.	T	C	.	.	MAF_INRAE=15.823;MAF_USDA=32.941
NC_035087.1	48898258	.	A	C	.	.	MAF_INRAE=15.823;MAF_USDA=32.941
NC_035087.1	48898339	.	G	T	.	.	MAF_INRAE=48.101;MAF_USDA=42.857
NC_035087.1	48898362	.	C	A	.	.	MAF_USDA=2.083
NC_035087.1	48898420	.	T	G	.	.	MAF_INRAE=32.911;MAF_USDA=24.118
NC_035087.1	48898426	.	C	A	.	.	MAF_USDA=1.639
NC_035087.1	48898506	.	T	G	.	.	MAF_INRAE=29.747;MAF_USDA=11.176
NC_035087.1	48898509	.	G	C	.	.	MAF_INRAE=32.5;MAF_USDA=10.588
NC_035087.1	48898519	.	T	C	.	.	MAF_INRAE=29.747;MAF_USDA=10.0
NC_035087.1	48898566	.	G	T	.	.	MAF_INRAE=32.911;MAF_USDA=23.529
NC_035087.1	48898577	.	G	A	.	.	MAF_USDA=2.083
NC_035087.1	48898581	.	T	C	.	.	MAF_USDA=2.083
NC_035087.1	48898592	.	G	C	.	.	MAF_INRAE=6.962;MAF_USDA=5.882
NC_035087.1	48898689	.	G	A	.	.	MAF_INRAE=29.747;MAF_USDA=10.588
NC_035087.1	48898728	.	T	A	.	.	MAF_USDA=2.083
NC_035087.1	48898826	.	C	A	.	.	MAF_USDA=1.639
NC_035087.1	48898852	.	A	G	.	.	MAF_INRAE=45.57;MAF_USDA=39.412
NC_035087.1	48898867	.	C	G	.	.	MAF_INRAE=15.19;MAF_USDA=7.647
NC_035087.1	48898947	.	G	A	.	.	MAF_INRAE=23.418;MAF_USDA=8.333
NC_035087.1	48898991	.	T	G	.	.	MAF_INRAE=12.5;MAF_USDA=11.905
NC_035087.1	48899036	.	T	C	.	.	MAF_INRAE=22.152;MAF_USDA=11.31
NC_035087.1	48899041	.	G	T	.	.	MAF_INRAE=6.962
NC_035087.1	48899078	.	G	A	.	.	MAF_USDA=4.167
NC_035087.1	48899108	.	T	C	.	.	MAF_USDA=2.5
NC_035087.1	48899144	.	C	A	.	.	MAF_INRAE=15.19;MAF_USDA=6.627
NC_035087.1	48899188	.	A	T	.	.	MAF_INRAE=46.667;MAF_USDA=13.095
NC_035087.1	48899189	.	A	T	.	.	MAF_USDA=1.667
NC_035087.1	48899196	.	G	T	.	.	MAF_USDA=1.667
NC_035087.1	48899367	.	G	A	.	.	MAF_USDA=16.471
NC_035087.1	48899405	.	T	C	.	.	MAF_USDA=1.639
NC_035087.1	48899409	.	C	T	.	.	MAF_INRAE=29.747;MAF_USDA=12.941
NC_035087.1	48899423	.	G	A	.	.	MAF_USDA=1.639
NC_035087.1	48899430	.	T	A	.	.	MAF_INRAE=29.747;MAF_USDA=12.941
NC_035087.1	48899439	.	T	C	.	.	MAF_INRAE=15.19;MAF_USDA=4.918
NC_035087.1	48899468	.	G	T	.	.	MAF_INRAE=24.684;MAF_USDA=24.118
NC_035087.1	48899489	.	G	A	.	.	MAF_INRAE=45.57;MAF_USDA=37.5
NC_035087.1	48899500	.	C	A	.	.	MAF_INRAE=45.57;MAF_USDA=37.059
NC_035087.1	48899546	.	G	T	.	.	MAF_INRAE=29.747;MAF_USDA=13.529
NC_035087.1	48899591	.	C	A	.	.	MAF_USDA=2.459
NC_035087.1	48899611	.	A	T	.	.	MAF_USDA=2.459
NC_035087.1	48899741	.	G	A	.	.	MAF_INRAE=12.5;MAF_USDA=14.118
NC_035087.1	48899793	.	G	C	.	.	MAF_INRAE=26.667;MAF_USDA=10.0
NC_035087.1	48899940	.	G	A	.	.	MAF_USDA=2.083
NC_035087.1	48900014	.	C	T	.	.	MAF_INRAE=4.167;MAF_USDA=2.459
NC_035087.1	48900079	.	C	T	.	.	MAF_USDA=2.083
NC_035087.1	48900183	.	T	A	.	.	MAF_INRAE=21.519;MAF_USDA=7.377
NC_035087.1	48900231	.	G	A	.	.	MAF_USDA=1.639
NC_035087.1	48900290	.	G	T	.	.	MAF_USDA=4.098
NC_035087.1	48900294	.	C	G	.	.	MAF_INRAE=29.747;MAF_USDA=13.529
NC_035087.1	48900388	.	T	C	.	.	MAF_USDA=1.639
NC_035087.1	48900404	.	G	A	.	.	MAF_USDA=4.167
NC_035087.1	48900456	.	T	A	.	.	MAF_INRAE=11.392;MAF_USDA=8.235
NC_035087.1	48900531	.	G	A	.	.	MAF_INRAE=10.127
NC_035087.1	48900573	.	C	G	.	.	MAF_USDA=1.639
NC_035087.1	48900587	.	C	T	.	.	MAF_USDA=2.083
NC_035087.1	48900594	.	G	A	.	.	MAF_INRAE=39.873;MAF_USDA=30.588
NC_035087.1	48900602	.	T	C	.	.	MAF_INRAE=44.937;MAF_USDA=16.471
NC_035087.1	48900665	.	T	G	.	.	MAF_INRAE=40.506;MAF_USDA=35.417
NC_035087.1	48900888	.	G	A	.	.	MAF_USDA=3.529
NC_035087.1	48900928	.	T	C	.	.	MAF_INRAE=30.38;MAF_USDA=10.588
NC_035087.1	48900933	.	C	A	.	.	MAF_INRAE=30.38;MAF_USDA=32.353
NC_035087.1	48900943	.	G	A	.	.	MAF_INRAE=45.57;MAF_USDA=32.941
NC_035087.1	48901075	.	T	G	.	.	MAF_USDA=2.083
NC_035087.1	48901161	.	C	T	.	.	MAF_INRAE=46.203;MAF_USDA=34.118
NC_035087.1	48901193	.	T	A	.	.	MAF_INRAE=45.57;MAF_USDA=33.529
NC_035087.1	48901208	.	G	A	.	.	MAF_USDA=4.098
NC_035087.1	48901263	.	G	T	.	.	MAF_USDA=2.459
NC_035087.1	48901364	.	G	A	.	.	MAF_INRAE=21.519;MAF_USDA=8.197
NC_035087.1	48901409	.	C	T	.	.	MAF_USDA=2.941
NC_035087.1	48901410	.	G	A	.	.	MAF_USDA=2.941
NC_035087.1	48901468	.	T	C	.	.	MAF_USDA=2.459
NC_035087.1	48901496	.	G	C	.	.	MAF_USDA=2.083
NC_035087.1	48901519	.	T	C	.	.	MAF_USDA=2.941
NC_035087.1	48901573	.	C	A	.	.	MAF_USDA=2.083
NC_035087.1	48901591	.	A	T	.	.	MAF_INRAE=1.667
NC_035087.1	48901659	.	G	A	.	.	MAF_USDA=4.918
NC_035087.1	48901667	.	T	A	.	.	MAF_USDA=2.941
NC_035087.1	48901766	.	A	G	.	.	MAF_INRAE=1.667
NC_035087.1	48901781	.	C	T	.	.	MAF_USDA=1.639
NC_035087.1	48901843	.	G	T	.	.	MAF_USDA=2.083
NC_035087.1	48901846	.	G	T	.	.	MAF_USDA=4.098
NC_035087.1	48901953	.	A	G	.	.	MAF_USDA=2.083
NC_035087.1	48902018	.	A	C	.	.	MAF_INRAE=26.667;MAF_USDA=4.167
NC_035087.1	48902102	.	A	C	.	.	MAF_USDA=4.098
NC_035087.1	48902142	.	A	C	.	.	MAF_USDA=4.098
NC_035087.1	48902236	.	C	T	.	.	MAF_USDA=3.279
NC_035087.1	48902310	.	T	C	.	.	MAF_USDA=4.098
NC_035087.1	48902419	.	G	A	.	.	MAF_USDA=1.639
NC_035087.1	48902427	.	C	A	.	.	MAF_INRAE=29.747;MAF_USDA=40.588
NC_035087.1	48902519	.	T	C	.	.	MAF_INRAE=21.053;MAF_USDA=31.325
NC_035087.1	48902520	.	G	A	.	.	MAF_USDA=30.723
NC_035087.1	48902562	.	T	G	.	.	MAF_INRAE=13.924;MAF_USDA=4.762
NC_035087.1	48902570	.	C	T	.	.	MAF_USDA=4.918
NC_035087.1	48902603	.	C	T	.	.	MAF_INRAE=6.962;MAF_USDA=2.083
NC_035087.1	48902640	.	G	C	.	.	MAF_INRAE=6.962;MAF_USDA=1.176
NC_035087.1	48902650	.	A	C	.	.	MAF_USDA=4.098
NC_035087.1	48902661	.	C	T	.	.	MAF_USDA=4.098
NC_035087.1	48902691	.	G	C	.	.	MAF_USDA=4.098
NC_035087.1	48902709	.	G	A	.	.	MAF_USDA=4.098
NC_035087.1	48902711	.	T	A	.	.	MAF_USDA=4.098
NC_035087.1	48902713	.	T	G	.	.	MAF_INRAE=13.924;MAF_USDA=4.706
NC_035087.1	48902746	.	A	T	.	.	MAF_USDA=4.098
NC_035087.1	48902747	.	T	C	.	.	MAF_USDA=4.098
NC_035087.1	48902800	.	T	A	.	.	MAF_INRAE=15.19;MAF_USDA=4.918
NC_035087.1	48902848	.	G	T	.	.	MAF_INRAE=15.19;MAF_USDA=4.918
NC_035087.1	48902873	.	A	C	.	.	MAF_USDA=9.016
NC_035087.1	48902878	.	T	C	.	.	MAF_INRAE=10.0
NC_035087.1	48902893	.	G	T	.	.	MAF_USDA=4.098
NC_035087.1	48903009	.	T	A	.	.	MAF_USDA=3.279
NC_035087.1	48903010	.	T	G	.	.	MAF_INRAE=12.5;MAF_USDA=11.765
NC_035087.1	48903021	.	C	A	.	.	MAF_USDA=3.279
NC_035087.1	48903033	.	C	T	.	.	MAF_INRAE=5.833;MAF_USDA=3.279
NC_035087.1	48903034	.	G	T	.	.	MAF_USDA=3.279
NC_035087.1	48903036	.	T	C	.	.	MAF_USDA=3.279
NC_035087.1	48903057	.	A	T	.	.	MAF_INRAE=12.5;MAF_USDA=11.765
NC_035087.1	48903138	.	T	A	.	.	MAF_USDA=1.639
NC_035087.1	48903232	.	T	G	.	.	MAF_USDA=2.459
NC_035087.1	48903241	.	G	A	.	.	MAF_INRAE=21.053
NC_035087.1	48903411	.	C	T	.	.	MAF_USDA=4.098
NC_035087.1	48903476	.	A	G	.	.	MAF_USDA=2.459
NC_035087.1	48903478	.	C	T	.	.	MAF_USDA=2.083
NC_035087.1	48903523	.	G	A	.	.	MAF_INRAE=39.873;MAF_USDA=20.0
NC_035087.1	48903542	.	C	T	.	.	MAF_USDA=4.098
NC_035087.1	48903546	.	G	A	.	.	MAF_USDA=4.098
NC_035087.1	48903547	.	C	T	.	.	MAF_USDA=4.098
NC_035087.1	48903616	.	C	A	.	.	MAF_INRAE=11.667;MAF_USDA=4.706
NC_035087.1	48903639	.	C	T	.	.	MAF_INRAE=15.789
NC_035087.1	48903683	.	A	G	.	.	MAF_USDA=2.459
NC_035087.1	48903702	.	C	G	.	.	MAF_INRAE=12.5;MAF_USDA=11.176
NC_035087.1	48903747	.	T	G	.	.	MAF_USDA=1.667
NC_035087.1	48903827	.	C	T	.	.	MAF_INRAE=28.481;MAF_USDA=8.333
NC_035087.1	48903872	.	T	A	.	.	MAF_USDA=8.333
NC_035087.1	48903893	.	T	C	.	.	MAF_USDA=1.639
NC_035087.1	48903958	.	G	A	.	.	MAF_USDA=7.647
NC_035087.1	48904048	.	A	T	.	.	MAF_USDA=1.639
NC_035087.1	48904063	.	C	A	.	.	MAF_USDA=8.197
NC_035087.1	48904072	.	A	T	.	.	MAF_USDA=1.639
NC_035087.1	48904076	.	G	T	.	.	MAF_USDA=4.098
NC_035087.1	48904107	.	A	G	.	.	MAF_USDA=1.639
NC_035087.1	48904124	.	T	C	.	.	MAF_INRAE=20.886;MAF_USDA=10.656
NC_035087.1	48904125	.	G	A	.	.	MAF_INRAE=25.833;MAF_USDA=6.557
NC_035087.1	48904141	.	T	A	.	.	MAF_USDA=3.279
NC_035087.1	48904199	.	A	G	.	.	MAF_USDA=4.098
NC_035087.1	48904258	.	A	T	.	.	MAF_USDA=4.918
NC_035087.1	48904264	.	A	T	.	.	MAF_USDA=4.918
NC_035087.1	48904266	.	T	C	.	.	MAF_USDA=2.459
NC_035087.1	48904271	.	C	T	.	.	MAF_USDA=4.098
NC_035087.1	48904272	.	A	G	.	.	MAF_USDA=4.098
NC_035087.1	48904279	.	G	A	.	.	MAF_USDA=4.098
NC_035087.1	48904285	.	A	G	.	.	MAF_USDA=4.918
NC_035087.1	48904331	.	G	T	.	.	MAF_USDA=4.098
NC_035087.1	48904351	.	G	A	.	.	MAF_INRAE=13.924;MAF_USDA=4.706
NC_035087.1	48904376	.	G	A	.	.	MAF_USDA=2.459
NC_035087.1	48904389	.	C	A	.	.	MAF_USDA=4.098
NC_035087.1	48904409	.	C	T	.	.	MAF_INRAE=13.924;MAF_USDA=8.235
NC_035087.1	48904577	.	A	C	.	.	MAF_INRAE=10.833;MAF_USDA=7.647
NC_035087.1	48904578	.	G	A	.	.	MAF_INRAE=10.833;MAF_USDA=7.377
NC_035087.1	48904602	.	T	G	.	.	MAF_INRAE=10.833
NC_035087.1	48904620	.	A	T	.	.	MAF_INRAE=10.833;MAF_USDA=6.471
NC_035087.1	48904701	.	G	A	.	.	MAF_USDA=2.459
NC_035087.1	48904735	.	G	A	.	.	MAF_INRAE=13.924;MAF_USDA=7.059
NC_035087.1	48904854	.	C	T	.	.	MAF_INRAE=13.924;MAF_USDA=8.235
NC_035087.1	48904977	.	T	G	.	.	MAF_INRAE=41.772;MAF_USDA=33.529
NC_035087.1	48904985	.	A	G	.	.	MAF_INRAE=41.772;MAF_USDA=33.529
NC_035087.1	48905029	.	G	A	.	.	MAF_INRAE=13.924
NC_035087.1	48905054	.	G	A	.	.	MAF_INRAE=13.924;MAF_USDA=7.647
NC_035087.1	48905078	.	G	T	.	.	MAF_USDA=4.098
NC_035087.1	48905083	.	T	C	.	.	MAF_INRAE=13.924;MAF_USDA=4.706
NC_035087.1	48905140	.	T	A	.	.	MAF_USDA=4.098
NC_035087.1	48905195	.	C	A	.	.	MAF_USDA=4.098
NC_035087.1	48905226	.	A	C	.	.	MAF_USDA=2.459
NC_035087.1	48905234	.	T	G	.	.	MAF_INRAE=11.392;MAF_USDA=3.279
NC_035087.1	48905242	.	T	A	.	.	MAF_USDA=4.762
NC_035087.1	48905345	.	A	T	.	.	MAF_INRAE=5.263;MAF_USDA=19.412
NC_035087.1	48905349	.	T	G	.	.	MAF_USDA=22.353
NC_035087.1	48905372	.	C	A	.	.	MAF_USDA=2.459
NC_035087.1	48905373	.	T	A	.	.	MAF_USDA=3.279
NC_035087.1	48905432	.	A	C	.	.	MAF_USDA=35.882
NC_035087.1	48905629	.	G	A	.	.	MAF_INRAE=13.924;MAF_USDA=4.706
NC_035087.1	48905777	.	G	T	.	.	MAF_USDA=2.459
NC_035087.1	48905842	.	T	G	.	.	MAF_INRAE=13.924;MAF_USDA=4.118
NC_035087.1	48906001	.	A	T	.	.	MAF_USDA=1.667
NC_035087.1	48906577	.	G	C	.	.	MAF_INRAE=41.772;MAF_USDA=16.471
NC_035087.1	48906725	.	T	G	.	.	MAF_INRAE=15.823;MAF_USDA=43.443
NC_035087.1	48906762	.	G	T	.	.	MAF_USDA=4.118
NC_035087.1	48906829	.	G	T	.	.	MAF_INRAE=5.263;MAF_USDA=17.647
NC_035087.1	48906834	.	C	T	.	.	MAF_USDA=9.412
NC_035087.1	48906955	.	G	A	.	.	MAF_INRAE=44.304;MAF_USDA=25.294
NC_035087.1	48906998	.	C	T	.	.	MAF_INRAE=7.595;MAF_USDA=9.412
NC_035087.1	48907127	.	T	G	.	.	MAF_INRAE=16.456;MAF_USDA=50.0
NC_035087.1	48907249	.	C	A	.	.	MAF_INRAE=4.167
NC_035087.1	48907355	.	T	A	.	.	MAF_USDA=2.459
NC_035087.1	48907477	.	C	A	.	.	MAF_USDA=4.918
NC_035087.1	48907484	.	G	A	.	.	MAF_USDA=4.918
NC_035087.1	48907517	.	C	T	.	.	MAF_USDA=1.639
NC_035087.1	48907549	.	T	G	.	.	MAF_INRAE=10.833;MAF_USDA=8.333
NC_035087.1	48907551	.	T	G	.	.	MAF_INRAE=10.833;MAF_USDA=8.333
NC_035087.1	48907558	.	G	T	.	.	MAF_USDA=2.459
NC_035087.1	48907669	.	G	T	.	.	MAF_INRAE=18.987;MAF_USDA=44.118
NC_035087.1	48907994	.	T	G	.	.	MAF_INRAE=7.895
NC_035087.1	48908824	.	G	C	.	.	MAF_INRAE=6.962
NC_035087.1	48908855	.	C	A	.	.	MAF_USDA=2.083
NC_035087.1	48909022	.	T	A	.	.	MAF_INRAE=15.789
NC_035087.1	48909402	.	C	T	.	.	MAF_INRAE=8.861;MAF_USDA=23.529
NC_035087.1	48909517	.	C	T	.	.	MAF_USDA=5.882
NC_035087.1	48909624	.	G	A	.	.	MAF_INRAE=10.759
NC_035087.1	48909650	.	A	G	.	.	MAF_USDA=8.235
NC_035087.1	48909718	.	C	T	.	.	MAF_USDA=1.639
NC_035087.1	48909725	.	C	A	.	.	MAF_INRAE=21.053;MAF_USDA=3.529
NC_035087.1	48909894	.	C	T	.	.	MAF_USDA=21.176
NC_035087.1	48911081	.	C	T	.	.	MAF_INRAE=42.105;MAF_USDA=38.235
NC_035087.1	48911121	.	C	A	.	.	MAF_USDA=7.5
NC_035087.1	48911122	.	T	G	.	.	MAF_INRAE=42.105;MAF_USDA=44.643
NC_035087.1	48911193	.	G	T	.	.	MAF_INRAE=15.789;MAF_USDA=17.647
NC_035087.1	48911208	.	T	G	.	.	MAF_INRAE=15.789;MAF_USDA=4.918
NC_035087.1	48911558	.	T	G	.	.	MAF_INRAE=10.526
NC_035087.1	48911627	.	T	C	.	.	MAF_INRAE=7.595
NC_035087.1	48911662	.	C	G	.	.	MAF_USDA=4.098
NC_035087.1	48911700	.	C	A	.	.	MAF_INRAE=29.114;MAF_USDA=20.588
NC_035087.1	48911719	.	G	T	.	.	MAF_USDA=4.098
NC_035087.1	48911757	.	T	C	.	.	MAF_USDA=4.098
NC_035087.1	48911780	.	G	T	.	.	MAF_INRAE=5.263
NC_035087.1	48911783	.	G	T	.	.	MAF_USDA=4.918
NC_035087.1	48911818	.	A	T	.	.	MAF_USDA=4.098
NC_035087.1	48911896	.	G	T	.	.	MAF_INRAE=10.526;MAF_USDA=9.412
NC_035087.1	48911917	.	T	C	.	.	MAF_INRAE=10.526
NC_035087.1	48911934	.	T	G	.	.	MAF_INRAE=10.526;MAF_USDA=2.083
NC_035087.1	48911980	.	C	A	.	.	MAF_INRAE=8.861;MAF_USDA=14.706
NC_035087.1	48912025	.	C	T	.	.	MAF_INRAE=6.962;MAF_USDA=1.176
NC_035087.1	48912027	.	C	T	.	.	MAF_INRAE=4.167;MAF_USDA=1.176
NC_035087.1	48912180	.	A	G	.	.	MAF_USDA=9.836
NC_035087.1	48912217	.	C	T	.	.	MAF_INRAE=38.608;MAF_USDA=46.471
NC_035087.1	48912391	.	C	T	.	.	MAF_INRAE=15.19;MAF_USDA=4.918
NC_035087.1	48912400	.	G	C	.	.	MAF_INRAE=6.962;MAF_USDA=2.941
NC_035087.1	48912424	.	A	C	.	.	MAF_INRAE=9.494;MAF_USDA=12.353
NC_035087.1	48912426	.	G	T	.	.	MAF_INRAE=4.167;MAF_USDA=3.529
NC_035087.1	48912548	.	G	A	.	.	MAF_INRAE=15.19;MAF_USDA=4.706
NC_035087.1	48912651	.	T	A	.	.	MAF_INRAE=20.886;MAF_USDA=3.279
NC_035087.1	48912688	.	A	G	.	.	MAF_USDA=2.459
NC_035087.1	48912695	.	A	T	.	.	MAF_USDA=2.459
NC_035087.1	48912706	.	G	A	.	.	MAF_USDA=3.279
NC_035087.1	48912720	.	T	A	.	.	MAF_INRAE=27.5;MAF_USDA=1.639
NC_035087.1	48912763	.	C	T	.	.	MAF_INRAE=40.0;MAF_USDA=44.706
NC_035087.1	48912778	.	A	C	.	.	MAF_INRAE=4.43;MAF_USDA=5.882
NC_035087.1	48912802	.	G	C	.	.	MAF_INRAE=32.278;MAF_USDA=44.118
NC_035087.1	48912835	.	T	A	.	.	MAF_INRAE=37.975;MAF_USDA=48.81
NC_035087.1	48912852	.	C	T	.	.	MAF_INRAE=6.329;MAF_USDA=1.19
NC_035087.1	48912863	.	G	A	.	.	MAF_USDA=6.667
NC_035087.1	48912927	.	G	A	.	.	MAF_USDA=8.197
NC_035087.1	48913007	.	A	G	.	.	MAF_INRAE=18.354;MAF_USDA=40.588
NC_035087.1	48913026	.	T	G	.	.	MAF_USDA=1.639
NC_035087.1	48913096	.	C	T	.	.	MAF_USDA=1.639
NC_035087.1	48913109	.	A	G	.	.	MAF_INRAE=34.177;MAF_USDA=29.167
NC_035087.1	48913141	.	A	C	.	.	MAF_INRAE=15.789;MAF_USDA=25.0
NC_035087.1	48913154	.	G	A	.	.	MAF_INRAE=31.579;MAF_USDA=30.588
NC_035087.1	48913163	.	T	G	.	.	MAF_INRAE=6.329;MAF_USDA=2.083
NC_035087.1	48913184	.	G	T	.	.	MAF_INRAE=38.608;MAF_USDA=39.412
NC_035087.1	48913229	.	T	G	.	.	MAF_INRAE=2.5;MAF_USDA=2.459
NC_035087.1	48913242	.	C	G	.	.	MAF_USDA=7.059
NC_035087.1	48913278	.	G	T	.	.	MAF_USDA=27.083
NC_035087.1	48913311	.	A	C	.	.	MAF_USDA=25.0
NC_035087.1	48913322	.	C	T	.	.	MAF_INRAE=36.842;MAF_USDA=25.0
NC_035087.1	48913359	.	T	A	.	.	MAF_INRAE=2.5;MAF_USDA=2.5
NC_035087.1	48913489	.	C	A	.	.	MAF_USDA=4.098
NC_035087.1	48913552	.	G	T	.	.	MAF_USDA=1.639
NC_035087.1	48913555	.	G	A	.	.	MAF_USDA=2.459
NC_035087.1	48913576	.	C	T	.	.	MAF_USDA=4.167
NC_035087.1	48913614	.	G	A	.	.	MAF_INRAE=15.19;MAF_USDA=1.639
NC_035087.1	48913629	.	G	A	.	.	MAF_INRAE=15.19;MAF_USDA=1.639
NC_035087.1	48913632	.	G	T	.	.	MAF_USDA=4.118
NC_035087.1	48913634	.	G	T	.	.	MAF_INRAE=15.19;MAF_USDA=1.639
NC_035087.1	48913636	.	A	T	.	.	MAF_INRAE=15.0;MAF_USDA=1.639
NC_035087.1	48913638	.	G	C	.	.	MAF_INRAE=15.0;MAF_USDA=1.639
NC_035087.1	48913655	.	T	G	.	.	MAF_INRAE=15.19;MAF_USDA=1.639
NC_035087.1	48913688	.	C	G	.	.	MAF_USDA=1.639
NC_035087.1	48913784	.	G	T	.	.	MAF_INRAE=10.526;MAF_USDA=10.588
NC_035087.1	48913853	.	G	T	.	.	MAF_USDA=3.279
NC_035087.1	48914029	.	C	T	.	.	MAF_INRAE=5.696
NC_035087.1	48914043	.	G	A	.	.	MAF_INRAE=12.5
NC_035087.1	48914183	.	C	A	.	.	MAF_INRAE=12.5;MAF_USDA=1.639
NC_035087.1	48914340	.	C	T	.	.	MAF_USDA=2.459
NC_035087.1	48914376	.	C	T	.	.	MAF_INRAE=15.19
NC_035087.1	48914610	.	C	T	.	.	MAF_USDA=3.279
NC_035087.1	48914915	.	G	C	.	.	MAF_USDA=4.167
NC_035087.1	48915015	.	T	A	.	.	MAF_INRAE=15.19
NC_035087.1	48915031	.	T	G	.	.	MAF_INRAE=47.468;MAF_USDA=37.647
NC_035087.1	48915101	.	G	A	.	.	MAF_USDA=1.639
NC_035087.1	48915158	.	C	T	.	.	MAF_USDA=4.167
NC_035087.1	48915258	.	A	C	.	.	MAF_INRAE=10.526;MAF_USDA=8.333
NC_035087.1	48915276	.	C	T	.	.	MAF_USDA=1.639
NC_035087.1	48915278	.	G	C	.	.	MAF_USDA=4.167
NC_035087.1	48915337	.	T	C	.	.	MAF_USDA=4.167
NC_035087.1	48915343	.	G	A	.	.	MAF_USDA=5.882
NC_035087.1	48915368	.	C	T	.	.	MAF_INRAE=18.354;MAF_USDA=22.941
NC_035087.1	48915369	.	G	C	.	.	MAF_INRAE=14.557
NC_035087.1	48915402	.	G	T	.	.	MAF_USDA=2.459
NC_035087.1	48915465	.	G	T	.	.	MAF_INRAE=6.329;MAF_USDA=10.588
NC_035087.1	48915466	.	A	G	.	.	MAF_USDA=2.459
NC_035087.1	48915562	.	G	A	.	.	MAF_USDA=4.706
NC_035087.1	48915640	.	C	T	.	.	MAF_INRAE=15.19;MAF_USDA=6.557
NC_035087.1	48915659	.	C	T	.	.	MAF_INRAE=45.57;MAF_USDA=32.353
NC_035087.1	48915676	.	C	A	.	.	MAF_USDA=3.279
NC_035087.1	48916804	.	A	G	.	.	MAF_USDA=4.167
NC_035087.1	48916833	.	C	A	.	.	MAF_INRAE=24.051;MAF_USDA=16.071
NC_035087.1	48916878	.	C	T	.	.	MAF_USDA=4.237
NC_035087.1	48916886	.	T	G	.	.	MAF_INRAE=12.5
NC_035087.1	48916953	.	A	G	.	.	MAF_USDA=3.279
NC_035087.1	48916958	.	T	C	.	.	MAF_USDA=12.295
NC_035087.1	48917145	.	G	T	.	.	MAF_USDA=4.098
NC_035087.1	48917208	.	G	T	.	.	MAF_USDA=1.667
NC_035087.1	48917211	.	A	C	.	.	MAF_USDA=11.176
NC_035087.1	48917249	.	C	T	.	.	MAF_INRAE=6.962;MAF_USDA=1.765
NC_035087.1	48917259	.	C	T	.	.	MAF_USDA=6.557
NC_035087.1	48917300	.	C	T	.	.	MAF_USDA=2.459
NC_035087.1	48917465	.	C	T	.	.	MAF_USDA=3.279
NC_035087.1	48917488	.	T	G	.	.	MAF_USDA=5.738
NC_035087.1	48917538	.	G	C	.	.	MAF_INRAE=6.962;MAF_USDA=1.176
NC_035087.1	48917815	.	G	A	.	.	MAF_INRAE=31.013;MAF_USDA=35.882
NC_035087.1	48917947	.	GGTGT	GGTGC	.	.	MAF_USDA=4.167
NC_035087.1	48917967	.	A	T	.	.	MAF_INRAE=13.333;MAF_USDA=4.098
NC_035087.1	48918105	.	T	C	.	.	MAF_USDA=4.167
NC_035087.1	48918235	.	A	T	.	.	MAF_INRAE=12.025;MAF_USDA=17.059
NC_035087.1	48918287	.	G	A	.	.	MAF_INRAE=20.886;MAF_USDA=8.824
NC_035087.1	48918312	.	C	T	.	.	MAF_INRAE=6.329
NC_035087.1	48918372	.	A	G	.	.	MAF_INRAE=15.19
NC_035087.1	48918440	.	T	C	.	.	MAF_INRAE=15.19;MAF_USDA=6.471
NC_035087.1	48918443	.	G	A	.	.	MAF_USDA=2.459
NC_035087.1	48918465	.	A	C	.	.	MAF_USDA=2.459
NC_035087.1	48918571	.	C	T	.	.	MAF_USDA=4.918
NC_035087.1	48918653	.	T	C	.	.	MAF_INRAE=36.709;MAF_USDA=31.176
NC_035087.1	48918745	.	C	A	.	.	MAF_INRAE=15.19;MAF_USDA=6.471
NC_035087.1	48918758	.	T	C	.	.	MAF_INRAE=22.152;MAF_USDA=22.941
NC_035087.1	48918839	.	G	A	.	.	MAF_USDA=4.167
NC_035087.1	48918842	.	A	C	.	.	MAF_INRAE=12.5;MAF_USDA=19.412
NC_035087.1	48918883	.	C	A	.	.	MAF_INRAE=22.152;MAF_USDA=19.412
NC_035087.1	48918887	.	A	C	.	.	MAF_INRAE=19.167;MAF_USDA=20.588
NC_035087.1	48918890	.	T	G	.	.	MAF_INRAE=21.519;MAF_USDA=4.098
NC_035087.1	48918916	.	C	A	.	.	MAF_INRAE=22.152;MAF_USDA=20.588
NC_035087.1	48918990	.	A	C	.	.	MAF_INRAE=43.671;MAF_USDA=24.118
NC_035087.1	48918996	.	C	T	.	.	MAF_USDA=4.167
NC_035087.1	48919067	.	A	T	.	.	MAF_INRAE=22.785;MAF_USDA=21.765
NC_035087.1	48919142	.	A	C	.	.	MAF_INRAE=44.304;MAF_USDA=27.059
NC_035087.1	48919173	.	C	T	.	.	MAF_INRAE=15.19
NC_035087.1	48919220	.	A	C	.	.	MAF_INRAE=21.519;MAF_USDA=4.098
NC_035087.1	48919223	.	G	A	.	.	MAF_INRAE=26.667;MAF_USDA=1.639
NC_035087.1	48919442	.	G	A	.	.	MAF_INRAE=22.152;MAF_USDA=4.098
NC_035087.1	48919573	.	C	T	.	.	MAF_INRAE=21.519;MAF_USDA=22.941
NC_035087.1	48919574	.	G	A	.	.	MAF_USDA=2.459
NC_035087.1	48919599	.	T	G	.	.	MAF_USDA=2.459
NC_035087.1	48919649	.	G	T	.	.	MAF_USDA=10.588
NC_035087.1	48919719	.	T	C	.	.	MAF_INRAE=15.19;MAF_USDA=7.059
NC_035087.1	48919733	.	G	A	.	.	MAF_INRAE=22.152;MAF_USDA=22.353
NC_035087.1	48919877	.	T	A	.	.	MAF_INRAE=22.152;MAF_USDA=22.941
NC_035087.1	48919918	.	C	A	.	.	MAF_USDA=2.459
NC_035087.1	48920025	.	A	T	.	.	MAF_INRAE=6.329;MAF_USDA=1.176
NC_035087.1	48920031	.	G	A	.	.	MAF_INRAE=42.405;MAF_USDA=25.595
NC_035087.1	48920033	.	T	C	.	.	MAF_INRAE=45.0;MAF_USDA=31.548
NC_035087.1	48920056	.	A	C	.	.	MAF_USDA=8.197
NC_035087.1	48920062	.	T	G	.	.	MAF_USDA=8.197
NC_035087.1	48920063	.	C	T	.	.	MAF_USDA=8.197
NC_035087.1	48920069	.	T	A	.	.	MAF_USDA=10.656
NC_035087.1	48920105	.	C	T	.	.	MAF_INRAE=14.557;MAF_USDA=7.059
NC_035087.1	48920155	.	G	T	.	.	MAF_USDA=2.459
NC_035087.1	48920228	.	T	C	.	.	MAF_INRAE=22.152;MAF_USDA=22.941
NC_035087.1	48920289	.	G	A	.	.	MAF_INRAE=22.152;MAF_USDA=22.353
NC_035087.1	48920299	.	C	T	.	.	MAF_INRAE=22.152;MAF_USDA=21.765
NC_035087.1	48920330	.	T	G	.	.	MAF_USDA=3.279
NC_035087.1	48920397	.	G	A	.	.	MAF_INRAE=13.333;MAF_USDA=17.647
NC_035087.1	48920516	.	A	T	.	.	MAF_USDA=1.765
NC_035087.1	48920604	.	T	C	.	.	MAF_USDA=1.639
NC_035087.1	48920804	.	T	C	.	.	MAF_USDA=2.459
NC_035087.1	48920883	.	G	T	.	.	MAF_USDA=4.167
NC_035087.1	48920912	.	G	A	.	.	MAF_INRAE=15.19
NC_035087.1	48920942	.	T	C	.	.	MAF_INRAE=25.316;MAF_USDA=17.213
NC_035087.1	48921003	.	T	A	.	.	MAF_INRAE=5.696;MAF_USDA=4.706
NC_035087.1	48921087	.	A	C	.	.	MAF_USDA=3.333
NC_035087.1	48921291	.	G	T	.	.	MAF_INRAE=33.544;MAF_USDA=26.471
NC_035087.1	48921344	.	G	A	.	.	MAF_INRAE=15.19;MAF_USDA=7.647
NC_035087.1	48921380	.	C	T	.	.	MAF_INRAE=6.962;MAF_USDA=1.176
NC_035087.1	48921413	.	A	T	.	.	MAF_USDA=2.459
NC_035087.1	48921478	.	G	A	.	.	MAF_INRAE=43.671;MAF_USDA=33.529
NC_035087.1	48921492	.	T	G	.	.	MAF_INRAE=22.152;MAF_USDA=30.588
NC_035087.1	48921516	.	G	A	.	.	MAF_INRAE=21.519;MAF_USDA=4.918
NC_035087.1	48921527	.	G	C	.	.	MAF_USDA=5.882
NC_035087.1	48921534	.	T	C	.	.	MAF_USDA=5.882
NC_035087.1	48921586	.	A	G	.	.	MAF_INRAE=43.038;MAF_USDA=32.941
NC_035087.1	48921587	.	T	C	.	.	MAF_USDA=11.176
NC_035087.1	48921589	.	A	C	.	.	MAF_USDA=11.176
NC_035087.1	48921592	.	A	T	.	.	MAF_INRAE=12.5;MAF_USDA=4.098
NC_035087.1	48921598	.	C	T	.	.	MAF_USDA=11.176
NC_035087.1	48921604	.	C	G	.	.	MAF_USDA=11.176
NC_035087.1	48921617	.	T	C	.	.	MAF_USDA=11.176
NC_035087.1	48921640	.	A	G	.	.	MAF_INRAE=20.886;MAF_USDA=3.279
NC_035087.1	48921671	.	C	A	.	.	MAF_INRAE=21.519;MAF_USDA=14.706
NC_035087.1	48921683	.	T	A	.	.	MAF_INRAE=12.5;MAF_USDA=4.098
NC_035087.1	48921684	.	A	C	.	.	MAF_INRAE=21.519;MAF_USDA=4.098
NC_035087.1	48921721	.	T	A	.	.	MAF_INRAE=22.152;MAF_USDA=17.647
NC_035087.1	48921742	.	C	A	.	.	MAF_USDA=2.459
NC_035087.1	48921770	.	C	A	.	.	MAF_INRAE=20.886;MAF_USDA=4.098
NC_035087.1	48921781	.	C	A	.	.	MAF_USDA=3.279
NC_035087.1	48921812	.	G	C	.	.	MAF_USDA=1.639
NC_035087.1	48921914	.	T	C	.	.	MAF_INRAE=4.167;MAF_USDA=4.098
NC_035087.1	48921961	.	G	A	.	.	MAF_INRAE=10.526;MAF_USDA=4.918
NC_035087.1	48922000	.	G	A	.	.	MAF_USDA=18.235
NC_035087.1	48922060	.	G	A	.	.	MAF_INRAE=15.19;MAF_USDA=4.706
NC_035087.1	48922238	.	T	C	.	.	MAF_USDA=5.882
NC_035087.1	48922305	.	G	C	.	.	MAF_INRAE=21.519;MAF_USDA=1.639
NC_035087.1	48922339	.	G	T	.	.	MAF_INRAE=36.076;MAF_USDA=27.059
NC_035087.1	48922365	.	C	A	.	.	MAF_INRAE=4.167;MAF_USDA=4.098
NC_035087.1	48922392	.	C	G	.	.	MAF_INRAE=29.114;MAF_USDA=38.824
NC_035087.1	48922533	.	G	A	.	.	MAF_INRAE=36.842;MAF_USDA=45.294
NC_035087.1	48922559	.	G	T	.	.	MAF_USDA=4.098
NC_035087.1	48922575	.	G	T	.	.	MAF_USDA=44.706
NC_035087.1	48922954	.	T	G	.	.	MAF_INRAE=1.667
NC_035087.1	48922990	.	C	T	.	.	MAF_USDA=22.917
NC_035087.1	48923253	.	G	T	.	.	MAF_USDA=2.459
NC_035087.1	48923291	.	G	A	.	.	MAF_INRAE=24.051;MAF_USDA=4.098
NC_035087.1	48923559	.	G	T	.	.	MAF_INRAE=4.167;MAF_USDA=3.279
NC_035087.1	48923763	.	C	T	.	.	MAF_USDA=1.639
NC_035087.1	48923784	.	C	A	.	.	MAF_INRAE=11.667
NC_035087.1	48923792	.	C	T	.	.	MAF_USDA=2.353
NC_035087.1	48923812	.	A	C	.	.	MAF_USDA=1.639
NC_035087.1	48923939	.	G	A	.	.	MAF_USDA=4.918
NC_035087.1	48924024	.	G	A	.	.	MAF_USDA=1.639
NC_035087.1	48924026	.	C	G	.	.	MAF_USDA=1.639
NC_035087.1	48924140	.	T	C	.	.	MAF_INRAE=49.367;MAF_USDA=44.118
NC_035087.1	48924386	.	C	T	.	.	MAF_USDA=1.639
NC_035087.1	48924392	.	G	A	.	.	MAF_USDA=1.639
NC_035087.1	48924505	.	G	A	.	.	MAF_INRAE=4.167;MAF_USDA=4.098
NC_035087.1	48924568	.	C	G	.	.	MAF_USDA=2.941
NC_035087.1	48924609	.	G	A	.	.	MAF_USDA=1.639
NC_035087.1	48925357	.	G	C	.	.	MAF_USDA=11.765
NC_035087.1	48925359	.	G	A	.	.	MAF_USDA=1.639
NC_035087.1	48925814	.	T	A	.	.	MAF_USDA=4.167
NC_035087.1	48925891	.	C	G	.	.	MAF_USDA=2.459
NC_035087.1	48926089	.	C	T	.	.	MAF_INRAE=11.667;MAF_USDA=31.176
NC_035087.1	48926244	.	G	A	.	.	MAF_INRAE=15.789;MAF_USDA=11.765
NC_035087.1	48926256	.	G	T	.	.	MAF_INRAE=29.167
NC_035087.1	48926262	.	C	A	.	.	MAF_INRAE=15.19;MAF_USDA=7.647
NC_035087.1	48926287	.	A	G	.	.	MAF_USDA=11.765
NC_035087.1	48926312	.	T	G	.	.	MAF_USDA=4.167
NC_035087.1	48926319	.	C	A	.	.	MAF_INRAE=4.167
NC_035087.1	48926324	.	G	A	.	.	MAF_INRAE=6.962;MAF_USDA=4.918
NC_035087.1	48926411	.	C	A	.	.	MAF_INRAE=4.167;MAF_USDA=1.639
NC_035087.1	48926455	.	C	T	.	.	MAF_USDA=10.417
NC_035087.1	48926495	.	G	T	.	.	MAF_INRAE=25.949;MAF_USDA=28.824
NC_035087.1	48926617	.	T	G	.	.	MAF_USDA=4.167
NC_035087.1	48926649	.	T	C	.	.	MAF_USDA=5.738
NC_035087.1	48926670	.	G	T	.	.	MAF_USDA=1.639
NC_035087.1	48926870	.	G	C	.	.	MAF_USDA=4.098
NC_035087.1	48927094	.	C	T	.	.	MAF_INRAE=11.667
NC_035087.1	48927185	.	T	A	.	.	MAF_INRAE=21.519;MAF_USDA=7.059
NC_035087.1	48927332	.	G	T	.	.	MAF_USDA=13.415
NC_035087.1	48927351	.	T	A	.	.	MAF_USDA=10.976
NC_035087.1	48927352	.	T	A	.	.	MAF_USDA=10.976
NC_035087.1	48927382	.	A	T	.	.	MAF_USDA=46.386
NC_035087.1	48927392	.	G	A	.	.	MAF_USDA=1.695
NC_035087.1	48927400	.	C	T	.	.	MAF_USDA=4.167
NC_035087.1	48927462	.	C	A	.	.	MAF_USDA=2.459
NC_035087.1	48927519	.	C	T	.	.	MAF_INRAE=21.519;MAF_USDA=26.471
NC_035087.1	48927603	.	G	T	.	.	MAF_USDA=1.639
NC_035087.1	48927606	.	G	A	.	.	MAF_INRAE=10.526;MAF_USDA=3.529
NC_035087.1	48927639	.	T	G	.	.	MAF_USDA=2.459
NC_035087.1	48927710	.	C	A	.	.	MAF_USDA=4.167
NC_035087.1	48927799	.	T	G	.	.	MAF_INRAE=21.519;MAF_USDA=17.213
NC_035087.1	48927875	.	C	T	.	.	MAF_USDA=2.459
NC_035087.1	48927943	.	T	C	.	.	MAF_USDA=1.639
NC_035087.1	48927966	.	G	A	.	.	MAF_USDA=1.639
NC_035087.1	48927997	.	T	A	.	.	MAF_INRAE=21.519;MAF_USDA=11.765
NC_035087.1	48928026	.	A	G	.	.	MAF_INRAE=6.329;MAF_USDA=3.279
NC_035087.1	48928060	.	G	A	.	.	MAF_INRAE=21.519;MAF_USDA=25.882
NC_035087.1	48928151	.	T	C	.	.	MAF_INRAE=27.848;MAF_USDA=12.5
NC_035087.1	48928199	.	G	A	.	.	MAF_INRAE=41.772;MAF_USDA=44.706
NC_035087.1	48928398	.	T	G	.	.	MAF_USDA=4.098
NC_035087.1	48928451	.	G	T	.	.	MAF_INRAE=6.329;MAF_USDA=15.882
NC_035087.1	48928452	.	G	T	.	.	MAF_INRAE=6.667;MAF_USDA=15.882
NC_035087.1	48928460	.	C	T	.	.	MAF_USDA=2.459
NC_035087.1	48928535	.	A	G	.	.	MAF_INRAE=13.291;MAF_USDA=8.235
NC_035087.1	48928555	.	A	G	.	.	MAF_INRAE=20.886;MAF_USDA=20.588
NC_035087.1	48928558	.	G	T	.	.	MAF_INRAE=6.962;MAF_USDA=6.557
NC_035087.1	48928594	.	G	T	.	.	MAF_USDA=1.667
NC_035087.1	48928768	.	T	G	.	.	MAF_USDA=2.459
NC_035087.1	48928778	.	G	A	.	.	MAF_INRAE=12.5;MAF_USDA=5.738
NC_035087.1	48928929	.	A	T	.	.	MAF_INRAE=10.127;MAF_USDA=14.706
NC_035087.1	48929103	.	GG	GC	.	.	MAF_USDA=6.25
NC_035087.1	48929127	.	T	C	.	.	MAF_USDA=47.917
NC_035087.1	48929138	.	C	A	.	.	MAF_INRAE=5.263;MAF_USDA=12.5
NC_035087.1	48930195	.	G	A	.	.	MAF_USDA=4.167
NC_035087.1	48930587	.	C	G	.	.	MAF_USDA=1.639
NC_035087.1	48930590	.	C	T	.	.	MAF_INRAE=27.215;MAF_USDA=27.059
NC_035087.1	48930605	.	C	T	.	.	MAF_INRAE=27.215;MAF_USDA=27.059
NC_035087.1	48930642	.	C	A	.	.	MAF_INRAE=4.167;MAF_USDA=10.656
NC_035087.1	48930751	.	A	C	.	.	MAF_INRAE=30.38;MAF_USDA=16.471
NC_035087.1	48930952	.	C	G	.	.	MAF_USDA=2.459
NC_035087.1	48930984	.	C	A	.	.	MAF_USDA=4.118
NC_035087.1	48931094	.	C	A	.	.	MAF_USDA=1.639
NC_035087.1	48931117	.	T	C	.	.	MAF_INRAE=15.19;MAF_USDA=7.059
NC_035087.1	48931252	.	T	C	.	.	MAF_USDA=5.738
NC_035087.1	48931323	.	G	A	.	.	MAF_INRAE=6.962;MAF_USDA=1.765
NC_035087.1	48931361	.	T	C	.	.	MAF_USDA=2.459
NC_035087.1	48931371	.	T	C	.	.	MAF_INRAE=7.595;MAF_USDA=11.765
NC_035087.1	48931398	.	C	A	.	.	MAF_USDA=2.459
NC_035087.1	48931399	.	A	T	.	.	MAF_USDA=2.459
NC_035087.1	48931470	.	A	C	.	.	MAF_INRAE=21.519;MAF_USDA=5.882
NC_035087.1	48931518	.	C	T	.	.	MAF_USDA=4.167
NC_035087.1	48931549	.	A	C	.	.	MAF_USDA=1.639
NC_035087.1	48931839	.	C	T	.	.	MAF_USDA=1.639
NC_035087.1	48931963	.	G	A	.	.	MAF_INRAE=6.329
NC_035087.1	48932014	.	A	G	.	.	MAF_INRAE=45.57;MAF_USDA=29.412
NC_035087.1	48932019	.	A	G	.	.	MAF_INRAE=12.658;MAF_USDA=15.882
NC_035087.1	48932121	.	G	A	.	.	MAF_INRAE=15.823;MAF_USDA=13.115
NC_035087.1	48932150	.	G	T	.	.	MAF_USDA=9.412
NC_035087.1	48932330	.	A	G	.	.	MAF_USDA=4.167
NC_035087.1	48932419	.	G	A	.	.	MAF_USDA=1.639
NC_035087.1	48932426	.	C	T	.	.	MAF_INRAE=37.975;MAF_USDA=35.294
NC_035087.1	48932435	.	T	C	.	.	MAF_INRAE=37.975;MAF_USDA=34.706
NC_035087.1	48932443	.	G	A	.	.	MAF_INRAE=49.367;MAF_USDA=30.0
NC_035087.1	48932458	.	G	C	.	.	MAF_USDA=3.279
NC_035087.1	48932676	.	A	G	.	.	MAF_INRAE=47.468;MAF_USDA=48.235
NC_035087.1	48932938	.	C	T	.	.	MAF_INRAE=15.19;MAF_USDA=7.059
NC_035087.1	48933183	.	T	A	.	.	MAF_INRAE=4.167;MAF_USDA=2.459
NC_035087.1	48933329	.	G	A	.	.	MAF_INRAE=15.19;MAF_USDA=7.059
NC_035087.1	48933331	.	C	T	.	.	MAF_USDA=7.377
NC_035087.1	48933627	.	C	T	.	.	MAF_USDA=3.279
NC_035087.1	48933689	.	A	G	.	.	MAF_INRAE=3.333;MAF_USDA=13.934
NC_035087.1	48935120	.	G	A	.	.	MAF_USDA=10.417
NC_035087.1	48935220	.	G	A	.	.	MAF_USDA=3.529
NC_035087.1	48935370	.	A	G	.	.	MAF_INRAE=15.19
NC_035087.1	48935552	.	A	T	.	.	MAF_USDA=6.471
NC_035087.1	48935662	.	A	G	.	.	MAF_USDA=3.279
NC_035087.1	48935688	.	A	T	.	.	MAF_USDA=3.333
NC_035087.1	48935742	.	G	T	.	.	MAF_INRAE=36.842;MAF_USDA=35.294
NC_035087.1	48935743	.	A	C	.	.	MAF_USDA=30.588
NC_035087.1	48936153	.	G	T	.	.	MAF_INRAE=4.167;MAF_USDA=11.765
NC_035087.1	48936394	.	T	G	.	.	MAF_USDA=1.639
NC_035087.1	48936587	.	C	T	.	.	MAF_USDA=1.639
NC_035087.1	48936896	.	C	A	.	.	MAF_INRAE=4.167;MAF_USDA=2.459
NC_035087.1	48936925	.	G	A	.	.	MAF_INRAE=11.392;MAF_USDA=16.471
NC_035087.1	48937109	.	C	T	.	.	MAF_USDA=1.639
NC_035087.1	48937259	.	A	G	.	.	MAF_USDA=4.167
NC_035087.1	48937273	.	T	A	.	.	MAF_INRAE=4.167;MAF_USDA=15.833
NC_035087.1	48937298	.	G	C	.	.	MAF_INRAE=12.5;MAF_USDA=6.667
NC_035087.1	48937412	.	G	A	.	.	MAF_USDA=9.412
NC_035087.1	48937479	.	G	A	.	.	MAF_INRAE=21.519;MAF_USDA=11.765
NC_035087.1	48937561	.	C	T	.	.	MAF_INRAE=15.19
NC_035087.1	48937627	.	C	A	.	.	MAF_USDA=3.529
NC_035087.1	48937774	.	C	T	.	.	MAF_INRAE=24.051;MAF_USDA=13.529
NC_035087.1	48938092	.	C	A	.	.	MAF_USDA=2.459
NC_035087.1	48938325	.	G	T	.	.	MAF_INRAE=21.519;MAF_USDA=5.882
NC_035087.1	48938366	.	C	G	.	.	MAF_USDA=1.639
NC_035087.1	48938377	.	T	C	.	.	MAF_USDA=1.639
NC_035087.1	48938382	.	G	A	.	.	MAF_USDA=1.639
NC_035087.1	48938413	.	G	T	.	.	MAF_USDA=1.639
NC_035087.1	48938471	.	A	C	.	.	MAF_INRAE=24.684;MAF_USDA=20.833
NC_035087.1	48938515	.	G	A	.	.	MAF_USDA=2.5
NC_035087.1	48938528	.	G	A	.	.	MAF_INRAE=28.481;MAF_USDA=31.548
NC_035087.1	48938534	.	G	A	.	.	MAF_INRAE=12.5;MAF_USDA=3.333
NC_035087.1	48938969	.	T	G	.	.	MAF_USDA=8.235
NC_035087.1	48939092	.	T	C	.	.	MAF_USDA=8.929
NC_035087.1	48939143	.	G	A	.	.	MAF_INRAE=10.526
NC_035087.1	48939179	.	C	T	.	.	MAF_USDA=4.167
NC_035087.1	48939304	.	A	G	.	.	MAF_INRAE=37.342;MAF_USDA=32.353
NC_035087.1	48939354	.	A	C	.	.	MAF_USDA=8.235
NC_035087.1	48939364	.	A	C	.	.	MAF_USDA=6.557
NC_035087.1	48939375	.	T	A	.	.	MAF_USDA=18.75
NC_035087.1	48939376	.	G	T	.	.	MAF_USDA=18.75
NC_035087.1	48939451	.	G	T	.	.	MAF_USDA=1.639
NC_035087.1	48939454	.	C	A	.	.	MAF_USDA=4.167
NC_035087.1	48939819	.	T	G	.	.	MAF_INRAE=10.526;MAF_USDA=8.824
NC_035087.1	48939852	.	T	C	.	.	MAF_INRAE=37.342;MAF_USDA=36.471
NC_035087.1	48939963	.	T	G	.	.	MAF_INRAE=6.962;MAF_USDA=2.083
NC_035087.1	48939977	.	C	G	.	.	MAF_INRAE=12.5;MAF_USDA=11.765
NC_035087.1	48939999	.	A	C	.	.	MAF_USDA=5.833
NC_035087.1	48940219	.	G	A	.	.	MAF_INRAE=37.975;MAF_USDA=45.882
NC_035087.1	48940296	.	T	G	.	.	MAF_USDA=4.706
NC_035087.1	48940379	.	C	T	.	.	MAF_INRAE=10.526;MAF_USDA=9.412
NC_035087.1	48940450	.	C	T	.	.	MAF_USDA=3.279
NC_035087.1	48940476	.	A	G	.	.	MAF_USDA=1.639
NC_035087.1	48940497	.	C	T	.	.	MAF_USDA=1.639
NC_035087.1	48940610	.	A	T	.	.	MAF_USDA=3.529
NC_035087.1	48940670	.	C	T	.	.	MAF_USDA=1.639
NC_035087.1	48940689	.	G	A	.	.	MAF_USDA=2.459
NC_035087.1	48940715	.	T	G	.	.	MAF_INRAE=6.329
NC_035087.1	48940768	.	G	A	.	.	MAF_USDA=3.529
NC_035087.1	48940814	.	G	T	.	.	MAF_USDA=2.459
NC_035087.1	48940838	.	A	C	.	.	MAF_USDA=4.167
NC_035087.1	48940878	.	A	T	.	.	MAF_INRAE=6.329;MAF_USDA=4.098
NC_035087.1	48940883	.	C	A	.	.	MAF_INRAE=37.342;MAF_USDA=32.941
NC_035087.1	48940887	.	T	A	.	.	MAF_INRAE=19.167;MAF_USDA=13.529
NC_035087.1	48940896	.	C	A	.	.	MAF_USDA=4.167
NC_035087.1	48940924	.	G	A	.	.	MAF_USDA=1.639
NC_035087.1	48940948	.	G	A	.	.	MAF_USDA=1.639
NC_035087.1	48940961	.	A	C	.	.	MAF_USDA=4.167
NC_035087.1	48940980	.	C	A	.	.	MAF_USDA=10.588
NC_035087.1	48941007	.	G	A	.	.	MAF_USDA=4.167
NC_035087.1	48941008	.	G	T	.	.	MAF_INRAE=48.734;MAF_USDA=45.833
NC_035087.1	48941043	.	C	T	.	.	MAF_INRAE=9.494;MAF_USDA=4.706
NC_035087.1	48941148	.	G	A	.	.	MAF_INRAE=10.526;MAF_USDA=14.118
NC_035087.1	48941159	.	A	C	.	.	MAF_INRAE=37.342;MAF_USDA=32.353
NC_035087.1	48941201	.	T	G	.	.	MAF_INRAE=10.0
NC_035087.1	48941206	.	G	A	.	.	MAF_USDA=4.167
NC_035087.1	48941229	.	C	A	.	.	MAF_INRAE=10.526;MAF_USDA=4.706
NC_035087.1	48941523	.	G	T	.	.	MAF_USDA=4.167
NC_035087.1	48941754	.	C	T	.	.	MAF_USDA=6.25
NC_035087.1	48941781	.	A	C	.	.	MAF_USDA=4.167
NC_035087.1	48941796	.	T	C	.	.	MAF_USDA=4.706
NC_035087.1	48941854	.	C	A	.	.	MAF_USDA=2.459
NC_035087.1	48941882	.	C	T	.	.	MAF_USDA=2.459
NC_035087.1	48941975	.	G	A	.	.	MAF_USDA=4.167
NC_035087.1	48941977	.	T	C	.	.	MAF_USDA=4.167
NC_035087.1	48941991	.	G	C	.	.	MAF_INRAE=15.19
NC_035087.1	48942000	.	C	G	.	.	MAF_INRAE=15.19;MAF_USDA=7.059
NC_035087.1	48942052	.	A	G	.	.	MAF_USDA=3.529
NC_035087.1	48942125	.	G	T	.	.	MAF_USDA=2.083
NC_035087.1	48942131	.	C	T	.	.	MAF_USDA=1.639
NC_035087.1	48942135	.	G	T	.	.	MAF_USDA=4.167
NC_035087.1	48942377	.	G	A	.	.	MAF_INRAE=14.557;MAF_USDA=2.353
NC_035087.1	48942589	.	G	A	.	.	MAF_USDA=1.639
NC_035087.1	48942863	.	C	T	.	.	MAF_INRAE=9.494;MAF_USDA=5.294
NC_035087.1	48942979	.	G	A	.	.	MAF_USDA=4.706
NC_035087.1	48943072	.	A	C	.	.	MAF_USDA=4.118
NC_035087.1	48943310	.	C	T	.	.	MAF_INRAE=42.105;MAF_USDA=12.5
NC_035087.1	48943349	.	T	C	.	.	MAF_USDA=7.059
NC_035087.1	48943510	.	T	C	.	.	MAF_USDA=3.529
NC_035087.1	48944427	.	G	T	.	.	MAF_USDA=2.459
NC_035087.1	48944520	.	C	A	.	.	MAF_INRAE=15.19;MAF_USDA=5.882
NC_035087.1	48944712	.	C	T	.	.	MAF_USDA=2.459
NC_035087.1	48944735	.	C	T	.	.	MAF_USDA=4.706
NC_035087.1	48944746	.	A	G	.	.	MAF_USDA=3.279
NC_035087.1	48944768	.	C	T	.	.	MAF_INRAE=15.19;MAF_USDA=6.25
NC_035087.1	48944769	.	C	T	.	.	MAF_INRAE=21.519;MAF_USDA=2.083
NC_035087.1	48944925	.	T	G	.	.	MAF_USDA=10.0
NC_035087.1	48945168	.	A	T	.	.	MAF_INRAE=46.203;MAF_USDA=41.176
NC_035087.1	48945169	.	C	T	.	.	MAF_INRAE=45.833;MAF_USDA=41.176
NC_035087.1	48945195	.	A	G	.	.	MAF_USDA=2.459
NC_035087.1	48945213	.	C	A	.	.	MAF_INRAE=6.962;MAF_USDA=2.083
NC_035087.1	48945225	.	G	T	.	.	MAF_USDA=2.459
NC_035087.1	48945277	.	T	A	.	.	MAF_INRAE=20.886;MAF_USDA=7.059
NC_035087.1	48945319	.	T	A	.	.	MAF_USDA=2.459
NC_035087.1	48945366	.	T	C	.	.	MAF_USDA=22.941
NC_035087.1	48945382	.	C	T	.	.	MAF_USDA=7.647
NC_035087.1	48945440	.	G	A	.	.	MAF_USDA=6.557
NC_035087.1	48945585	.	C	T	.	.	MAF_INRAE=12.5;MAF_USDA=16.471
NC_035087.1	48945632	.	T	A	.	.	MAF_INRAE=39.873;MAF_USDA=19.412
NC_035087.1	48945663	.	A	G	.	.	MAF_USDA=24.118
NC_035087.1	48945712	.	C	T	.	.	MAF_USDA=1.639
NC_035087.1	48945749	.	C	T	.	.	MAF_INRAE=48.734;MAF_USDA=24.118
NC_035087.1	48945763	.	T	C	.	.	MAF_INRAE=38.608;MAF_USDA=19.412
NC_035087.1	48945812	.	C	T	.	.	MAF_USDA=2.459
NC_035087.1	48945839	.	C	G	.	.	MAF_INRAE=22.152;MAF_USDA=38.235
NC_035087.1	48945911	.	G	C	.	.	MAF_INRAE=6.962;MAF_USDA=2.083
NC_035087.1	48945941	.	C	T	.	.	MAF_INRAE=6.962;MAF_USDA=2.083
NC_035087.1	48946085	.	A	G	.	.	MAF_INRAE=37.975;MAF_USDA=20.0
NC_035087.1	48946124	.	G	A	.	.	MAF_USDA=1.639
NC_035087.1	48946195	.	G	T	.	.	MAF_INRAE=48.734;MAF_USDA=45.294
NC_035087.1	48946309	.	G	A	.	.	MAF_INRAE=6.962;MAF_USDA=2.083
NC_035087.1	48946316	.	G	T	.	.	MAF_INRAE=16.456;MAF_USDA=14.754
NC_035087.1	48946462	.	T	C	.	.	MAF_USDA=1.639
NC_035087.1	48946532	.	A	C	.	.	MAF_USDA=1.639
NC_035087.1	48946918	.	C	A	.	.	MAF_USDA=3.279
NC_035087.1	48946932	.	G	T	.	.	MAF_USDA=2.459
NC_035087.1	48946944	.	C	A	.	.	MAF_INRAE=16.456;MAF_USDA=15.882
NC_035087.1	48947030	.	G	T	.	.	MAF_USDA=1.639
NC_035087.1	48947037	.	A	C	.	.	MAF_USDA=2.353
NC_035087.1	48947095	.	G	A	.	.	MAF_INRAE=6.962;MAF_USDA=5.294
NC_035087.1	48947133	.	G	C	.	.	MAF_USDA=1.639
NC_035087.1	48947266	.	C	T	.	.	MAF_INRAE=18.354;MAF_USDA=10.0
NC_035087.1	48947310	.	A	C	.	.	MAF_INRAE=3.333;MAF_USDA=3.279
NC_035087.1	48947336	.	C	A	.	.	MAF_INRAE=6.962;MAF_USDA=4.918
NC_035087.1	48947352	.	A	T	.	.	MAF_INRAE=37.342;MAF_USDA=15.294
NC_035087.1	48947575	.	C	T	.	.	MAF_USDA=1.639
NC_035087.1	48947619	.	A	G	.	.	MAF_INRAE=44.304;MAF_USDA=34.118
NC_035087.1	48947661	.	G	A	.	.	MAF_INRAE=44.304;MAF_USDA=33.333
NC_035087.1	48947678	.	A	T	.	.	MAF_INRAE=16.456
NC_035087.1	48947679	.	C	T	.	.	MAF_INRAE=15.0;MAF_USDA=6.25
NC_035087.1	48947716	.	A	T	.	.	MAF_INRAE=16.456;MAF_USDA=17.213
NC_035087.1	48947747	.	G	A	.	.	MAF_USDA=5.738
NC_035087.1	48947770	.	G	C	.	.	MAF_USDA=10.417
NC_035087.1	48947905	.	A	G	.	.	MAF_USDA=2.083
NC_035087.1	48947909	.	A	T	.	.	MAF_USDA=4.167
NC_035087.1	48947910	.	C	T	.	.	MAF_USDA=3.529
NC_035087.1	48947946	.	C	T	.	.	MAF_USDA=11.475
NC_035087.1	48948156	.	G	A	.	.	MAF_INRAE=24.051;MAF_USDA=11.176
NC_035087.1	48948359	.	C	T	.	.	MAF_USDA=1.639
NC_035087.1	48948505	.	C	A	.	.	MAF_INRAE=15.19;MAF_USDA=2.083
NC_035087.1	48948519	.	C	T	.	.	MAF_USDA=6.557
NC_035087.1	48948591	.	C	T	.	.	MAF_INRAE=3.797;MAF_USDA=1.639
NC_035087.1	48948656	.	T	C	.	.	MAF_USDA=2.459
NC_035087.1	48948690	.	T	A	.	.	MAF_USDA=3.529
NC_035087.1	48948787	.	C	A	.	.	MAF_INRAE=32.911;MAF_USDA=41.176
NC_035087.1	48948804	.	A	G	.	.	MAF_USDA=4.167
NC_035087.1	48948921	.	A	T	.	.	MAF_USDA=1.639
NC_035087.1	48948990	.	C	A	.	.	MAF_USDA=2.459
NC_035087.1	48949007	.	A	G	.	.	MAF_USDA=1.639
NC_035087.1	48949102	.	G	T	.	.	MAF_INRAE=18.354;MAF_USDA=12.353
NC_035087.1	48949156	.	G	A	.	.	MAF_USDA=1.639
NC_035087.1	48949172	.	T	C	.	.	MAF_USDA=6.471
NC_035087.1	48949342	.	A	T	.	.	MAF_USDA=4.098
NC_035087.1	48949345	.	A	T	.	.	MAF_USDA=4.098
NC_035087.1	48949366	.	A	G	.	.	MAF_INRAE=6.962;MAF_USDA=8.197
NC_035087.1	48949429	.	A	G	.	.	MAF_USDA=1.639
NC_035087.1	48949438	.	A	G	.	.	MAF_USDA=1.639
NC_035087.1	48949490	.	C	T	.	.	MAF_USDA=1.639
NC_035087.1	48949558	.	G	A	.	.	MAF_USDA=1.639
NC_035087.1	48949644	.	C	A	.	.	MAF_USDA=1.639
NC_035087.1	48949787	.	G	A	.	.	MAF_USDA=4.167
NC_035087.1	48949874	.	A	C	.	.	MAF_USDA=1.639
NC_035087.1	48949931	.	G	T	.	.	MAF_INRAE=12.658;MAF_USDA=4.706
NC_035087.1	48950004	.	A	C	.	.	MAF_INRAE=12.5;MAF_USDA=14.118
NC_035087.1	48950007	.	T	G	.	.	MAF_INRAE=15.823;MAF_USDA=4.118
NC_035087.1	48950024	.	T	A	.	.	MAF_USDA=1.639
NC_035087.1	48950030	.	A	C	.	.	MAF_USDA=1.639
NC_035087.1	48950057	.	G	A	.	.	MAF_USDA=10.417
NC_035087.1	48950104	.	G	T	.	.	MAF_INRAE=16.456;MAF_USDA=13.934
NC_035087.1	48950138	.	C	A	.	.	MAF_INRAE=12.658;MAF_USDA=12.941
NC_035087.1	48950303	.	G	T	.	.	MAF_INRAE=12.658;MAF_USDA=4.706
NC_035087.1	48950444	.	C	T	.	.	MAF_INRAE=16.456;MAF_USDA=5.294
NC_035087.1	48950462	.	A	G	.	.	MAF_INRAE=12.658;MAF_USDA=4.706
NC_035087.1	48950477	.	C	T	.	.	MAF_INRAE=12.658;MAF_USDA=4.706
NC_035087.1	48950540	.	G	A	.	.	MAF_USDA=1.639
NC_035087.1	48950658	.	A	T	.	.	MAF_USDA=3.279
NC_035087.1	48950659	.	T	A	.	.	MAF_USDA=3.279
NC_035087.1	48950675	.	C	A	.	.	MAF_INRAE=12.658;MAF_USDA=4.706
NC_035087.1	48950747	.	C	T	.	.	MAF_USDA=2.459
NC_035087.1	48950828	.	C	T	.	.	MAF_USDA=2.459
NC_035087.1	48950858	.	G	T	.	.	MAF_USDA=9.836
NC_035087.1	48950931	.	G	T	.	.	MAF_INRAE=8.861;MAF_USDA=5.882
NC_035087.1	48951136	.	G	A	.	.	MAF_INRAE=3.333;MAF_USDA=3.279
NC_035087.1	48951193	.	C	A	.	.	MAF_USDA=4.167
NC_035087.1	48951205	.	A	C	.	.	MAF_USDA=12.941
NC_035087.1	48951210	.	C	T	.	.	MAF_USDA=1.639
NC_035087.1	48951279	.	A	G	.	.	MAF_INRAE=12.5;MAF_USDA=15.882
NC_035087.1	48951298	.	G	A	.	.	MAF_USDA=5.882
NC_035087.1	48951367	.	T	G	.	.	MAF_INRAE=3.333;MAF_USDA=3.279
NC_035087.1	48951372	.	C	A	.	.	MAF_INRAE=7.5;MAF_USDA=13.115
NC_035087.1	48951373	.	A	G	.	.	MAF_USDA=4.706
NC_035087.1	48951387	.	G	T	.	.	MAF_USDA=3.279
NC_035087.1	48951398	.	T	A	.	.	MAF_INRAE=6.329
NC_035087.1	48951623	.	T	G	.	.	MAF_USDA=10.119
NC_035087.1	48951644	.	G	T	.	.	MAF_USDA=6.25
NC_035087.1	48951739	.	C	A	.	.	MAF_USDA=3.279
NC_035087.1	48951790	.	C	A	.	.	MAF_USDA=4.918
NC_035087.1	48951791	.	G	A	.	.	MAF_USDA=3.279
NC_035087.1	48951794	.	T	A	.	.	MAF_INRAE=6.962;MAF_USDA=2.083
NC_035087.1	48951840	.	C	G	.	.	MAF_USDA=1.667
NC_035087.1	48951847	.	G	A	.	.	MAF_INRAE=4.167;MAF_USDA=3.333
NC_035087.1	48951919	.	A	G	.	.	MAF_USDA=4.098
NC_035087.1	48952172	.	G	A	.	.	MAF_INRAE=12.658;MAF_USDA=31.765
NC_035087.1	48952245	.	T	G	.	.	MAF_USDA=2.459
NC_035087.1	48952264	.	C	A	.	.	MAF_INRAE=10.526;MAF_USDA=8.333
NC_035087.1	48952333	.	C	A	.	.	MAF_INRAE=3.797;MAF_USDA=1.639
NC_035087.1	48952522	.	T	C	.	.	MAF_INRAE=9.494;MAF_USDA=4.706
NC_035087.1	48952555	.	G	C	.	.	MAF_INRAE=46.835;MAF_USDA=24.706
NC_035087.1	48952604	.	A	T	.	.	MAF_USDA=3.529
NC_035087.1	48952635	.	C	A	.	.	MAF_INRAE=37.975;MAF_USDA=44.118
NC_035087.1	48952643	.	A	G	.	.	MAF_USDA=4.167
NC_035087.1	48952676	.	A	G	.	.	MAF_INRAE=21.519;MAF_USDA=21.176
NC_035087.1	48952855	.	C	T	.	.	MAF_INRAE=18.987;MAF_USDA=33.529
NC_035087.1	48952903	.	C	T	.	.	MAF_INRAE=15.823;MAF_USDA=6.471
NC_035087.1	48952973	.	A	G	.	.	MAF_INRAE=11.392;MAF_USDA=8.235
NC_035087.1	48953040	.	C	T	.	.	MAF_INRAE=15.823;MAF_USDA=24.706
NC_035087.1	48953059	.	A	G	.	.	MAF_USDA=1.639
NC_035087.1	48953156	.	G	A	.	.	MAF_INRAE=6.962;MAF_USDA=38.824
NC_035087.1	48953170	.	A	G	.	.	MAF_INRAE=3.333;MAF_USDA=4.098
NC_035087.1	48953322	.	C	A	.	.	MAF_USDA=2.353
NC_035087.1	48953523	.	T	A	.	.	MAF_USDA=1.639
NC_035087.1	48953687	.	T	G	.	.	MAF_USDA=6.557
NC_035087.1	48953791	.	G	A	.	.	MAF_INRAE=3.333;MAF_USDA=4.098
NC_035087.1	48953822	.	C	A	.	.	MAF_INRAE=15.823;MAF_USDA=23.529
NC_035087.1	48953823	.	A	C	.	.	MAF_USDA=1.639
NC_035087.1	48953963	.	T	C	.	.	MAF_INRAE=4.167;MAF_USDA=18.824
NC_035087.1	48953990	.	G	T	.	.	MAF_INRAE=12.658;MAF_USDA=5.294
NC_035087.1	48954062	.	T	A	.	.	MAF_USDA=3.279
NC_035087.1	48954135	.	T	A	.	.	MAF_INRAE=6.962;MAF_USDA=7.377
NC_035087.1	48954315	.	G	A	.	.	MAF_INRAE=6.962;MAF_USDA=4.918
NC_035087.1	48954610	.	G	T	.	.	MAF_INRAE=14.557;MAF_USDA=12.353
NC_035087.1	48954737	.	C	T	.	.	MAF_INRAE=46.835;MAF_USDA=24.118
NC_035087.1	48954829	.	T	G	.	.	MAF_INRAE=1.667
NC_035087.1	48954952	.	A	C	.	.	MAF_USDA=1.639
NC_035087.1	48955081	.	C	G	.	.	MAF_USDA=3.333
NC_035087.1	48955277	.	A	C	.	.	MAF_INRAE=4.167;MAF_USDA=15.294
NC_035087.1	48955342	.	G	T	.	.	MAF_INRAE=22.785;MAF_USDA=27.647
NC_035087.1	48955454	.	G	T	.	.	MAF_INRAE=15.823;MAF_USDA=12.5
NC_035087.1	48955530	.	T	A	.	.	MAF_USDA=1.639
NC_035087.1	48955559	.	G	A	.	.	MAF_USDA=1.639
NC_035087.1	48955949	.	T	G	.	.	MAF_USDA=1.786
NC_035087.1	48956113	.	G	A	.	.	MAF_USDA=1.639
NC_035087.1	48956418	.	A	G	.	.	MAF_INRAE=19.62;MAF_USDA=30.588
NC_035087.1	48956576	.	G	A	.	.	MAF_USDA=1.639
NC_035087.1	48956601	.	T	C	.	.	MAF_USDA=4.098
NC_035087.1	48956610	.	C	T	.	.	MAF_INRAE=12.025;MAF_USDA=6.471
NC_035087.1	48956618	.	C	T	.	.	MAF_USDA=1.639
NC_035087.1	48956703	.	T	G	.	.	MAF_INRAE=22.785;MAF_USDA=34.706
NC_035087.1	48956733	.	G	T	.	.	MAF_USDA=8.197
NC_035087.1	48956765	.	G	T	.	.	MAF_INRAE=12.658;MAF_USDA=5.294
NC_035087.1	48956943	.	T	G	.	.	MAF_INRAE=24.051;MAF_USDA=34.118
NC_035087.1	48956982	.	G	A	.	.	MAF_USDA=5.882
NC_035087.1	48956986	.	G	A	.	.	MAF_INRAE=5.0;MAF_USDA=20.0
NC_035087.1	48957035	.	T	A	.	.	MAF_INRAE=18.354;MAF_USDA=2.353
NC_035087.1	48957059	.	T	A	.	.	MAF_USDA=2.459
NC_035087.1	48957153	.	G	A	.	.	MAF_USDA=11.765
NC_035087.1	48957277	.	G	A	.	.	MAF_INRAE=4.167
NC_035087.1	48957283	.	G	A	.	.	MAF_INRAE=4.167;MAF_USDA=39.412
NC_035087.1	48957306	.	C	T	.	.	MAF_USDA=21.765
NC_035087.1	48957487	.	C	T	.	.	MAF_USDA=2.353
NC_035087.1	48957506	.	A	G	.	.	MAF_INRAE=15.823;MAF_USDA=2.083
NC_035087.1	48957546	.	G	A	.	.	MAF_INRAE=4.167;MAF_USDA=17.059
NC_035087.1	48957576	.	C	G	.	.	MAF_INRAE=12.025;MAF_USDA=6.471
NC_035087.1	48957875	.	C	T	.	.	MAF_INRAE=4.167;MAF_USDA=16.471
NC_035087.1	48958499	.	C	T	.	.	MAF_USDA=8.333
NC_035087.1	48958510	.	C	T	.	.	MAF_USDA=8.333
NC_035087.1	48958584	.	C	T	.	.	MAF_USDA=1.639
NC_035087.1	48958641	.	G	A	.	.	MAF_USDA=2.083
NC_035087.1	48958656	.	C	T	.	.	MAF_INRAE=13.291;MAF_USDA=4.706
NC_035087.1	48958755	.	A	G	.	.	MAF_INRAE=4.167;MAF_USDA=37.059
NC_035087.1	48958785	.	C	A	.	.	MAF_INRAE=4.167;MAF_USDA=37.059
NC_035087.1	48958790	.	A	C	.	.	MAF_INRAE=4.167;MAF_USDA=37.647
NC_035087.1	48958791	.	C	A	.	.	MAF_USDA=18.824
NC_035087.1	48958996	.	G	A	.	.	MAF_INRAE=1.667
NC_035087.1	48959081	.	A	T	.	.	MAF_INRAE=22.785;MAF_USDA=32.941
NC_035087.1	48959083	.	C	A	.	.	MAF_INRAE=11.667;MAF_USDA=2.083
NC_035087.1	48959085	.	G	A	.	.	MAF_USDA=22.917
NC_035087.1	48959172	.	A	G	.	.	MAF_INRAE=4.167;MAF_USDA=42.353
NC_035087.1	48959499	.	C	T	.	.	MAF_USDA=1.639
NC_035087.1	48959652	.	G	A	.	.	MAF_USDA=4.167
NC_035087.1	48960124	.	C	A	.	.	MAF_INRAE=37.342;MAF_USDA=22.941
NC_035087.1	48960155	.	G	A	.	.	MAF_USDA=1.639
NC_035087.1	48960169	.	T	G	.	.	MAF_USDA=12.353
NC_035087.1	48960192	.	A	T	.	.	MAF_USDA=22.917
NC_035087.1	48960194	.	C	G	.	.	MAF_USDA=22.917
NC_035087.1	48960240	.	C	T	.	.	MAF_USDA=4.118
NC_035087.1	48960419	.	T	G	.	.	MAF_INRAE=28.481;MAF_USDA=40.588
NC_035087.1	48960474	.	T	C	.	.	MAF_INRAE=4.167;MAF_USDA=12.353
NC_035087.1	48960590	.	G	T	.	.	MAF_INRAE=4.167
NC_035087.1	48960605	.	G	T	.	.	MAF_INRAE=12.025;MAF_USDA=6.471
NC_035087.1	48960639	.	C	T	.	.	MAF_INRAE=27.848;MAF_USDA=40.588
NC_035087.1	48960722	.	A	G	.	.	MAF_INRAE=25.316;MAF_USDA=29.412
NC_035087.1	48960851	.	T	G	.	.	MAF_INRAE=10.127;MAF_USDA=25.294
NC_035087.1	48960971	.	C	T	.	.	MAF_USDA=1.639
NC_035087.1	48961077	.	C	T	.	.	MAF_USDA=2.459
NC_035087.1	48961106	.	C	G	.	.	MAF_INRAE=17.722;MAF_USDA=37.059
NC_035087.1	48961155	.	A	G	.	.	MAF_INRAE=12.5;MAF_USDA=4.098
NC_035087.1	48961193	.	G	A	.	.	MAF_INRAE=10.526;MAF_USDA=5.294
NC_035087.1	48961205	.	A	T	.	.	MAF_USDA=2.353
NC_035087.1	48961227	.	A	G	.	.	MAF_USDA=3.279
NC_035087.1	48961237	.	G	A	.	.	MAF_USDA=3.279
NC_035087.1	48961290	.	T	G	.	.	MAF_INRAE=4.167
NC_035087.1	48961320	.	G	A	.	.	MAF_USDA=4.167
NC_035087.1	48961402	.	G	A	.	.	MAF_INRAE=44.304;MAF_USDA=22.941
NC_035087.1	48961466	.	C	T	.	.	MAF_INRAE=12.5;MAF_USDA=12.353
NC_035087.1	48961478	.	C	T	.	.	MAF_INRAE=12.5;MAF_USDA=12.353
NC_035087.1	48961533	.	G	T	.	.	MAF_USDA=3.279
NC_035087.1	48961577	.	T	A	.	.	MAF_INRAE=10.526;MAF_USDA=8.333
NC_035087.1	48961601	.	G	A	.	.	MAF_INRAE=13.924;MAF_USDA=1.765
NC_035087.1	48961602	.	C	A	.	.	MAF_INRAE=12.5;MAF_USDA=4.918
NC_035087.1	48961608	.	T	G	.	.	MAF_INRAE=22.785;MAF_USDA=37.059
NC_035087.1	48961655	.	T	G	.	.	MAF_USDA=1.639
NC_035087.1	48961672	.	C	A	.	.	MAF_USDA=7.377
NC_035087.1	48961733	.	G	T	.	.	MAF_USDA=17.059
NC_035087.1	48961823	.	C	T	.	.	MAF_USDA=3.279
NC_035087.1	48961870	.	G	A	.	.	MAF_USDA=1.639
NC_035087.1	48961986	.	G	A	.	.	MAF_INRAE=34.177;MAF_USDA=14.706
NC_035087.1	48961994	.	G	A	.	.	MAF_USDA=11.765
NC_035087.1	48962062	.	C	T	.	.	MAF_USDA=1.639
NC_035087.1	48962095	.	C	T	.	.	MAF_INRAE=5.063;MAF_USDA=2.459
NC_035087.1	48962176	.	G	A	.	.	MAF_USDA=4.167
NC_035087.1	48962187	.	A	C	.	.	MAF_INRAE=43.038;MAF_USDA=35.882
NC_035087.1	48962253	.	T	C	.	.	MAF_INRAE=5.696;MAF_USDA=16.471
NC_035087.1	48962265	.	C	A	.	.	MAF_INRAE=12.658;MAF_USDA=10.588
NC_035087.1	48962299	.	T	A	.	.	MAF_INRAE=47.468;MAF_USDA=48.235
NC_035087.1	48962359	.	T	A	.	.	MAF_USDA=1.639
NC_035087.1	48962374	.	C	G	.	.	MAF_INRAE=12.5;MAF_USDA=15.294
NC_035087.1	48962396	.	C	A	.	.	MAF_USDA=4.098
NC_035087.1	48962443	.	T	G	.	.	MAF_INRAE=34.177;MAF_USDA=12.353
NC_035087.1	48962473	.	G	C	.	.	MAF_INRAE=4.167
NC_035087.1	48962477	.	C	G	.	.	MAF_INRAE=4.167
NC_035087.1	48962502	.	T	A	.	.	MAF_INRAE=12.658;MAF_USDA=5.294
NC_035087.1	48962514	.	C	A	.	.	MAF_USDA=1.639
NC_035087.1	48962559	.	G	T	.	.	MAF_INRAE=5.063;MAF_USDA=2.459
NC_035087.1	48962644	.	C	A	.	.	MAF_USDA=1.639
NC_035087.1	48962682	.	C	T	.	.	MAF_USDA=4.918
NC_035087.1	48962691	.	G	A	.	.	MAF_USDA=2.459
NC_035087.1	48962693	.	T	C	.	.	MAF_INRAE=21.519;MAF_USDA=8.235
NC_035087.1	48962701	.	C	T	.	.	MAF_USDA=2.459
NC_035087.1	48962732	.	A	C	.	.	MAF_USDA=4.167
NC_035087.1	48962754	.	T	C	.	.	MAF_USDA=4.918
NC_035087.1	48962920	.	C	T	.	.	MAF_USDA=6.471
NC_035087.1	48962922	.	T	C	.	.	MAF_USDA=30.588
NC_035087.1	48962929	.	T	G	.	.	MAF_USDA=22.917
NC_035087.1	48962938	.	C	A	.	.	MAF_USDA=2.459
NC_035087.1	48962948	.	A	G	.	.	MAF_INRAE=21.053;MAF_USDA=2.083
NC_035087.1	48962964	.	T	C	.	.	MAF_USDA=2.459
NC_035087.1	48962968	.	C	G	.	.	MAF_INRAE=43.671;MAF_USDA=36.471
NC_035087.1	48962986	.	A	C	.	.	MAF_USDA=3.279
NC_035087.1	48962988	.	A	G	.	.	MAF_INRAE=19.62;MAF_USDA=2.5
NC_035087.1	48962989	.	A	C	.	.	MAF_INRAE=10.526
NC_035087.1	48963000	.	A	G	.	.	MAF_USDA=8.235
NC_035087.1	48963030	.	C	A	.	.	MAF_INRAE=28.481;MAF_USDA=14.706
NC_035087.1	48963128	.	A	T	.	.	MAF_INRAE=42.405;MAF_USDA=27.647
NC_035087.1	48963519	.	C	T	.	.	MAF_USDA=20.833
NC_035087.1	48963523	.	A	G	.	.	MAF_USDA=5.952
NC_035087.1	48963566	.	G	T	.	.	MAF_USDA=1.639
NC_035087.1	48963619	.	A	G	.	.	MAF_USDA=2.459
NC_035087.1	48963725	.	C	T	.	.	MAF_INRAE=17.722;MAF_USDA=34.118
NC_035087.1	48963777	.	A	G	.	.	MAF_INRAE=8.228;MAF_USDA=28.235
NC_035087.1	48963859	.	T	C	.	.	MAF_USDA=4.706
NC_035087.1	48963954	.	A	G	.	.	MAF_INRAE=5.063;MAF_USDA=6.471
NC_035087.1	48963966	.	A	G	.	.	MAF_INRAE=5.063;MAF_USDA=4.706
NC_035087.1	48963988	.	G	C	.	.	MAF_INRAE=21.053
NC_035087.1	48964025	.	G	T	.	.	MAF_USDA=4.167
NC_035087.1	48964037	.	T	G	.	.	MAF_INRAE=5.063;MAF_USDA=5.882
NC_035087.1	48964097	.	G	C	.	.	MAF_INRAE=5.063;MAF_USDA=5.882
NC_035087.1	48964334	.	G	A	.	.	MAF_INRAE=5.063;MAF_USDA=3.279
NC_035087.1	48964499	.	T	C	.	.	MAF_USDA=4.118
NC_035087.1	48964533	.	C	A	.	.	MAF_INRAE=5.063;MAF_USDA=5.882
NC_035087.1	48964558	.	C	T	.	.	MAF_USDA=3.279
NC_035087.1	48964759	.	A	C	.	.	MAF_INRAE=5.063;MAF_USDA=2.459
NC_035087.1	48964762	.	T	C	.	.	MAF_INRAE=21.519;MAF_USDA=12.941
NC_035087.1	48964820	.	C	T	.	.	MAF_USDA=4.167
NC_035087.1	48964907	.	G	A	.	.	MAF_INRAE=6.962;MAF_USDA=2.083
NC_035087.1	48964981	.	G	A	.	.	MAF_USDA=4.167
NC_035087.1	48964982	.	G	A	.	.	MAF_USDA=4.167
NC_035087.1	48964987	.	A	T	.	.	MAF_USDA=4.098
NC_035087.1	48965020	.	G	A	.	.	MAF_USDA=1.639
NC_035087.1	48965030	.	C	T	.	.	MAF_INRAE=6.962;MAF_USDA=2.083
NC_035087.1	48965063	.	G	A	.	.	MAF_INRAE=12.658;MAF_USDA=5.294
NC_035087.1	48965113	.	C	T	.	.	MAF_INRAE=5.063;MAF_USDA=7.059
NC_035087.1	48965319	.	G	A	.	.	MAF_INRAE=22.152;MAF_USDA=12.353
NC_035087.1	48965389	.	A	T	.	.	MAF_USDA=2.459
NC_035087.1	48965390	.	G	T	.	.	MAF_USDA=2.459
NC_035087.1	48965426	.	C	A	.	.	MAF_USDA=6.25
NC_035087.1	48965651	.	A	G	.	.	MAF_INRAE=10.127;MAF_USDA=8.235
NC_035087.1	48965654	.	G	T	.	.	MAF_INRAE=12.5;MAF_USDA=4.098
NC_035087.1	48965657	.	T	C	.	.	MAF_INRAE=43.038;MAF_USDA=41.667
NC_035087.1	48965806	.	G	A	.	.	MAF_USDA=4.167
NC_035087.1	48965843	.	A	G	.	.	MAF_INRAE=10.526
NC_035087.1	48966141	.	G	A	.	.	MAF_USDA=1.639
NC_035087.1	48966387	.	A	G	.	.	MAF_INRAE=43.038;MAF_USDA=48.824
NC_035087.1	48966755	.	T	G	.	.	MAF_INRAE=30.38;MAF_USDA=8.824
NC_035087.1	48966772	.	G	T	.	.	MAF_INRAE=5.063;MAF_USDA=2.459
NC_035087.1	48966841	.	G	A	.	.	MAF_INRAE=5.696
NC_035087.1	48967122	.	C	T	.	.	MAF_INRAE=34.81;MAF_USDA=44.118
NC_035087.1	48967223	.	C	T	.	.	MAF_USDA=1.639
NC_035087.1	48967236	.	T	C	.	.	MAF_USDA=7.377
NC_035087.1	48967377	.	C	T	.	.	MAF_INRAE=6.329
NC_035087.1	48967439	.	C	G	.	.	MAF_INRAE=6.962;MAF_USDA=4.118
NC_035087.1	48967688	.	G	A	.	.	MAF_USDA=2.542
NC_035087.1	48967791	.	C	G	.	.	MAF_USDA=4.706
NC_035087.1	48967846	.	C	T	.	.	MAF_INRAE=40.506;MAF_USDA=23.81
NC_035087.1	48967874	.	C	A	.	.	MAF_INRAE=1.667;MAF_USDA=3.571
NC_035087.1	48967896	.	G	A	.	.	MAF_INRAE=1.667;MAF_USDA=2.381
NC_035087.1	48968521	.	G	T	.	.	MAF_USDA=4.167
NC_035087.1	48968641	.	C	T	.	.	MAF_INRAE=1.667;MAF_USDA=1.639
NC_035087.1	48968794	.	A	G	.	.	MAF_INRAE=28.481;MAF_USDA=35.882
NC_035087.1	48968797	.	G	T	.	.	MAF_INRAE=12.658;MAF_USDA=10.588
NC_035087.1	48969012	.	G	A	.	.	MAF_INRAE=31.013;MAF_USDA=14.706
NC_035087.1	48969154	.	G	A	.	.	MAF_INRAE=12.658;MAF_USDA=6.471
NC_035087.1	48969181	.	C	A	.	.	MAF_INRAE=7.595;MAF_USDA=27.059
NC_035087.1	48969196	.	T	G	.	.	MAF_INRAE=1.667;MAF_USDA=2.459
NC_035087.1	48969201	.	T	A	.	.	MAF_INRAE=12.658;MAF_USDA=5.294
NC_035087.1	48969218	.	C	G	.	.	MAF_USDA=5.882
NC_035087.1	48969251	.	G	T	.	.	MAF_USDA=1.639
NC_035087.1	48969261	.	T	G	.	.	MAF_INRAE=44.304;MAF_USDA=15.294
NC_035087.1	48969288	.	A	T	.	.	MAF_INRAE=6.962;MAF_USDA=4.118
NC_035087.1	48969400	.	A	T	.	.	MAF_USDA=4.167
NC_035087.1	48969602	.	CG	CA	.	.	MAF_USDA=25.0
NC_035087.1	48969603	.	G	A	.	.	MAF_INRAE=44.937
NC_035087.1	48969689	.	G	A	.	.	MAF_USDA=1.695
NC_035087.1	48969758	.	C	A	.	.	MAF_USDA=4.098
NC_035087.1	48969820	.	G	C	.	.	MAF_USDA=5.738
NC_035087.1	48969838	.	A	C	.	.	MAF_INRAE=6.962;MAF_USDA=3.279
NC_035087.1	48969902	.	T	A	.	.	MAF_INRAE=6.962;MAF_USDA=2.941
NC_035087.1	48969931	.	G	A	.	.	MAF_USDA=5.882
NC_035087.1	48969957	.	A	T	.	.	MAF_USDA=9.412
NC_035087.1	48969997	.	C	T	.	.	MAF_USDA=16.471
NC_035087.1	48970029	.	G	C	.	.	MAF_INRAE=44.304;MAF_USDA=20.0
NC_035087.1	48970051	.	G	T	.	.	MAF_USDA=8.824
NC_035087.1	48970168	.	T	A	.	.	MAF_USDA=15.882
NC_035087.1	48970336	.	C	T	.	.	MAF_USDA=5.833
NC_035087.1	48970351	.	C	T	.	.	MAF_INRAE=8.861;MAF_USDA=3.571
NC_035087.1	48970388	.	C	T	.	.	MAF_USDA=1.639
NC_035087.1	48970478	.	G	A	.	.	MAF_USDA=1.765
NC_035087.1	48970556	.	T	G	.	.	MAF_USDA=2.941
NC_035087.1	48970581	.	C	T	.	.	MAF_USDA=4.918
NC_035087.1	48970728	.	C	T	.	.	MAF_INRAE=13.158;MAF_USDA=2.083
NC_035087.1	48970733	.	A	C	.	.	MAF_USDA=9.016
NC_035087.1	48971253	.	G	A	.	.	MAF_INRAE=5.063;MAF_USDA=2.5
NC_035087.1	48971343	.	C	A	.	.	MAF_INRAE=11.667;MAF_USDA=1.639
NC_035087.1	48971392	.	C	T	.	.	MAF_USDA=4.098
NC_035087.1	48971424	.	G	T	.	.	MAF_INRAE=31.667
NC_035087.1	48971637	.	G	T	.	.	MAF_USDA=1.639
NC_035087.1	48971755	.	G	T	.	.	MAF_INRAE=25.949;MAF_USDA=29.167
NC_035087.1	48971787	.	G	A	.	.	MAF_INRAE=31.013;MAF_USDA=13.529
NC_035087.1	48971887	.	C	A	.	.	MAF_USDA=10.588
NC_035087.1	48971888	.	A	C	.	.	MAF_INRAE=48.333;MAF_USDA=14.118
NC_035087.1	48971911	.	T	A	.	.	MAF_INRAE=47.5
NC_035087.1	48971935	.	T	G	.	.	MAF_INRAE=41.139
NC_035087.1	48971968	.	C	A	.	.	MAF_USDA=1.639
NC_035087.1	48971973	.	C	T	.	.	MAF_USDA=8.333
NC_035087.1	48972016	.	G	A	.	.	MAF_INRAE=35.0;MAF_USDA=18.75
NC_035087.1	48972043	.	G	T	.	.	MAF_INRAE=1.667
NC_035087.1	48972078	.	G	T	.	.	MAF_USDA=1.639
NC_035087.1	48972080	.	A	G	.	.	MAF_INRAE=6.962;MAF_USDA=2.083
NC_035087.1	48972105	.	C	T	.	.	MAF_USDA=13.934
NC_035087.1	48972192	.	T	A	.	.	MAF_INRAE=3.333;MAF_USDA=2.459
NC_035087.1	48972230	.	G	T	.	.	MAF_INRAE=3.333
NC_035087.1	48972258	.	A	T	.	.	MAF_INRAE=18.987;MAF_USDA=33.529
NC_035087.1	48972303	.	G	T	.	.	MAF_USDA=14.118
NC_035087.1	48972345	.	G	A	.	.	MAF_INRAE=3.333;MAF_USDA=4.706
NC_035087.1	48972349	.	A	C	.	.	MAF_USDA=2.353
NC_035087.1	48972365	.	A	C	.	.	MAF_USDA=3.279
NC_035087.1	48972384	.	G	A	.	.	MAF_USDA=1.639
NC_035087.1	48972396	.	A	C	.	.	MAF_INRAE=9.494;MAF_USDA=5.882
NC_035087.1	48972427	.	G	A	.	.	MAF_USDA=3.279
NC_035087.1	48972490	.	C	T	.	.	MAF_INRAE=12.5;MAF_USDA=12.353
NC_035087.1	48972564	.	A	C	.	.	MAF_INRAE=6.962;MAF_USDA=2.083
NC_035087.1	48972599	.	T	C	.	.	MAF_INRAE=12.658;MAF_USDA=5.294
NC_035087.1	48972636	.	C	T	.	.	MAF_INRAE=10.526
NC_035087.1	48972676	.	A	C	.	.	MAF_INRAE=31.646;MAF_USDA=24.706
NC_035087.1	48972698	.	A	C	.	.	MAF_INRAE=6.962;MAF_USDA=2.083
NC_035087.1	48972792	.	C	T	.	.	MAF_INRAE=7.595;MAF_USDA=7.377
NC_035087.1	48972820	.	A	C	.	.	MAF_INRAE=13.291;MAF_USDA=44.118
NC_035087.1	48972904	.	G	A	.	.	MAF_INRAE=2.5
NC_035087.1	48973002	.	C	T	.	.	MAF_INRAE=3.333;MAF_USDA=3.279
NC_035087.1	48973003	.	G	C	.	.	MAF_INRAE=12.658;MAF_USDA=2.083
NC_035087.1	48973093	.	G	A	.	.	MAF_USDA=21.765
NC_035087.1	48973183	.	C	A	.	.	MAF_USDA=1.639
NC_035087.1	48973188	.	G	A	.	.	MAF_INRAE=3.333;MAF_USDA=2.459
NC_035087.1	48973219	.	C	T	.	.	MAF_USDA=4.167
NC_035087.1	48973240	.	A	G	.	.	MAF_USDA=1.639
NC_035087.1	48973312	.	G	A	.	.	MAF_INRAE=10.526;MAF_USDA=4.118
NC_035087.1	48973315	.	G	C	.	.	MAF_INRAE=12.5;MAF_USDA=12.941
NC_035087.1	48973332	.	A	C	.	.	MAF_USDA=7.377
NC_035087.1	48973497	.	T	A	.	.	MAF_USDA=1.639
NC_035087.1	48973551	.	T	A	.	.	MAF_USDA=8.235
NC_035087.1	48973584	.	C	T	.	.	MAF_INRAE=8.861;MAF_USDA=4.118
NC_035087.1	48973595	.	C	T	.	.	MAF_USDA=9.836
NC_035087.1	48973596	.	T	G	.	.	MAF_USDA=3.279
NC_035087.1	48973597	.	C	A	.	.	MAF_INRAE=6.329;MAF_USDA=1.639
NC_035087.1	48973604	.	A	C	.	.	MAF_USDA=2.459
NC_035087.1	48973642	.	A	C	.	.	MAF_USDA=19.412
NC_035087.1	48973706	.	C	A	.	.	MAF_USDA=4.167
NC_035087.1	48973785	.	G	T	.	.	MAF_USDA=1.639
NC_035087.1	48973799	.	A	C	.	.	MAF_USDA=1.667
NC_035087.1	48973884	.	G	T	.	.	MAF_INRAE=10.526
NC_035087.1	48973943	.	A	G	.	.	MAF_INRAE=6.962;MAF_USDA=2.083
NC_035087.1	48974036	.	C	T	.	.	MAF_USDA=2.353
NC_035087.1	48974044	.	T	C	.	.	MAF_INRAE=15.19
NC_035087.1	48974091	.	T	G	.	.	MAF_USDA=2.459
NC_035087.1	48974166	.	T	G	.	.	MAF_INRAE=6.962;MAF_USDA=5.738
NC_035087.1	48974316	.	T	G	.	.	MAF_INRAE=15.19
NC_035087.1	48974375	.	G	A	.	.	MAF_INRAE=12.5
NC_035087.1	48974406	.	C	T	.	.	MAF_USDA=1.639
NC_035087.1	48974633	.	T	C	.	.	MAF_INRAE=12.025;MAF_USDA=5.882
NC_035087.1	48974660	.	G	A	.	.	MAF_USDA=1.639
NC_035087.1	48974705	.	A	G	.	.	MAF_USDA=4.167
NC_035087.1	48974738	.	C	T	.	.	MAF_INRAE=10.526;MAF_USDA=8.333
NC_035087.1	48974767	.	G	T	.	.	MAF_INRAE=13.291;MAF_USDA=10.588
NC_035087.1	48974859	.	C	T	.	.	MAF_USDA=2.459
NC_035087.1	48974901	.	G	C	.	.	MAF_USDA=24.118
NC_035087.1	48974950	.	C	T	.	.	MAF_USDA=3.333
NC_035087.1	48974960	.	G	T	.	.	MAF_USDA=1.667
NC_035087.1	48974962	.	G	T	.	.	MAF_USDA=1.667
NC_035087.1	48974973	.	C	A	.	.	MAF_INRAE=30.38;MAF_USDA=35.294
NC_035087.1	48975005	.	C	A	.	.	MAF_INRAE=16.667;MAF_USDA=18.852
NC_035087.1	48975021	.	A	T	.	.	MAF_INRAE=5.263;MAF_USDA=2.941
NC_035087.1	48975053	.	A	C	.	.	MAF_USDA=5.294
NC_035087.1	48975130	.	C	T	.	.	MAF_INRAE=44.304;MAF_USDA=37.059
NC_035087.1	48975181	.	G	A	.	.	MAF_INRAE=44.304;MAF_USDA=38.235
NC_035087.1	48975201	.	G	A	.	.	MAF_INRAE=12.658;MAF_USDA=5.294
NC_035087.1	48975216	.	C	A	.	.	MAF_USDA=3.279
NC_035087.1	48975217	.	C	G	.	.	MAF_USDA=3.279
NC_035087.1	48975314	.	A	G	.	.	MAF_USDA=20.588
NC_035087.1	48975410	.	T	A	.	.	MAF_INRAE=6.962;MAF_USDA=2.083
NC_035087.1	48975414	.	A	T	.	.	MAF_INRAE=16.667;MAF_USDA=10.588
NC_035087.1	48975417	.	A	C	.	.	MAF_INRAE=46.203;MAF_USDA=43.529
NC_035087.1	48975435	.	C	T	.	.	MAF_INRAE=13.291;MAF_USDA=12.941
NC_035087.1	48975478	.	G	T	.	.	MAF_INRAE=42.105
NC_035087.1	48975514	.	C	T	.	.	MAF_INRAE=12.658;MAF_USDA=8.333
NC_035087.1	48975600	.	T	A	.	.	MAF_INRAE=20.886;MAF_USDA=14.706
NC_035087.1	48975708	.	C	T	.	.	MAF_INRAE=1.667
NC_035087.1	48975732	.	A	T	.	.	MAF_INRAE=12.025;MAF_USDA=5.294
NC_035087.1	48975735	.	A	G	.	.	MAF_USDA=1.639
NC_035087.1	48975815	.	G	A	.	.	MAF_USDA=28.824
NC_035087.1	48976022	.	G	A	.	.	MAF_USDA=1.639
NC_035087.1	48976055	.	C	T	.	.	MAF_INRAE=20.253;MAF_USDA=5.294
NC_035087.1	48976141	.	A	G	.	.	MAF_USDA=1.639
NC_035087.1	48976149	.	G	A	.	.	MAF_USDA=1.639
NC_035087.1	48976483	.	C	T	.	.	MAF_INRAE=20.253;MAF_USDA=5.294
NC_035087.1	48976498	.	C	T	.	.	MAF_INRAE=20.253;MAF_USDA=7.059
NC_035087.1	48976506	.	A	T	.	.	MAF_USDA=2.353
NC_035087.1	48976569	.	T	C	.	.	MAF_USDA=1.639
NC_035087.1	48976612	.	C	T	.	.	MAF_INRAE=32.911;MAF_USDA=10.588
NC_035087.1	48976635	.	A	C	.	.	MAF_INRAE=32.911;MAF_USDA=15.294
NC_035087.1	48976644	.	A	C	.	.	MAF_INRAE=20.253;MAF_USDA=5.294
NC_035087.1	48976647	.	T	A	.	.	MAF_USDA=1.639
NC_035087.1	48976648	.	C	A	.	.	MAF_INRAE=25.949;MAF_USDA=40.0
NC_035087.1	48976685	.	T	A	.	.	MAF_INRAE=19.62;MAF_USDA=6.471
NC_035087.1	48976706	.	G	A	.	.	MAF_INRAE=19.62;MAF_USDA=6.471
NC_035087.1	48976778	.	G	T	.	.	MAF_USDA=3.279
NC_035087.1	48976789	.	A	G	.	.	MAF_INRAE=12.658;MAF_USDA=27.647
NC_035087.1	48976804	.	C	T	.	.	MAF_INRAE=20.253;MAF_USDA=3.529
NC_035087.1	48976922	.	G	A	.	.	MAF_USDA=7.647
NC_035087.1	48976966	.	C	A	.	.	MAF_USDA=1.639
NC_035087.1	48976968	.	G	T	.	.	MAF_INRAE=4.167
NC_035087.1	48977209	.	G	A	.	.	MAF_USDA=1.639
NC_035087.1	48977229	.	C	T	.	.	MAF_USDA=4.918
NC_035087.1	48977285	.	G	A	.	.	MAF_USDA=1.639
NC_035087.1	48977351	.	T	C	.	.	MAF_INRAE=3.797;MAF_USDA=1.639
NC_035087.1	48977376	.	C	A	.	.	MAF_USDA=1.639
NC_035087.1	48977400	.	T	G	.	.	MAF_USDA=4.167
NC_035087.1	48977439	.	C	A	.	.	MAF_INRAE=16.456;MAF_USDA=43.529
NC_035087.1	48977452	.	C	T	.	.	MAF_USDA=1.639
NC_035087.1	48977457	.	A	T	.	.	MAF_INRAE=36.709;MAF_USDA=36.471
NC_035087.1	48977458	.	G	A	.	.	MAF_INRAE=35.0;MAF_USDA=36.471
NC_035087.1	48977489	.	T	A	.	.	MAF_INRAE=5.0;MAF_USDA=12.5
NC_035087.1	48977490	.	A	T	.	.	MAF_USDA=7.738
NC_035087.1	48977520	.	A	T	.	.	MAF_USDA=1.639
NC_035087.1	48977565	.	A	T	.	.	MAF_USDA=1.639
NC_035087.1	48977617	.	A	T	.	.	MAF_USDA=2.459
NC_035087.1	48977641	.	T	C	.	.	MAF_INRAE=32.911;MAF_USDA=41.667
NC_035087.1	48977657	.	A	G	.	.	MAF_USDA=6.471
NC_035087.1	48977720	.	T	A	.	.	MAF_USDA=2.353
NC_035087.1	48977886	.	G	A	.	.	MAF_USDA=7.059
NC_035087.1	48977913	.	A	T	.	.	MAF_INRAE=12.5
NC_035087.1	48977957	.	G	A	.	.	MAF_INRAE=32.911;MAF_USDA=15.294
NC_035087.1	48978030	.	C	T	.	.	MAF_INRAE=12.658;MAF_USDA=5.294
NC_035087.1	48978135	.	T	C	.	.	MAF_USDA=3.279
NC_035087.1	48978245	.	C	A	.	.	MAF_USDA=1.765
NC_035087.1	48978254	.	A	G	.	.	MAF_INRAE=36.709;MAF_USDA=48.824
NC_035087.1	48978347	.	A	G	.	.	MAF_USDA=2.459
NC_035087.1	48978396	.	A	C	.	.	MAF_USDA=20.0
NC_035087.1	48978454	.	A	C	.	.	MAF_INRAE=19.62;MAF_USDA=4.118
NC_035087.1	48978456	.	T	A	.	.	MAF_USDA=1.639
NC_035087.1	48978458	.	T	A	.	.	MAF_USDA=1.639
NC_035087.1	48978459	.	T	A	.	.	MAF_USDA=1.639
NC_035087.1	48978460	.	T	A	.	.	MAF_USDA=1.639
NC_035087.1	48978461	.	T	A	.	.	MAF_USDA=1.639
NC_035087.1	48978486	.	C	T	.	.	MAF_USDA=4.918
NC_035087.1	48978564	.	T	G	.	.	MAF_USDA=1.639
NC_035087.1	48978732	.	G	T	.	.	MAF_USDA=6.471
NC_035087.1	48978762	.	G	A	.	.	MAF_USDA=22.353
NC_035087.1	48978816	.	T	G	.	.	MAF_USDA=1.639
NC_035087.1	48978854	.	A	T	.	.	MAF_INRAE=10.526
NC_035087.1	48978865	.	A	T	.	.	MAF_USDA=1.765
NC_035087.1	48978881	.	T	C	.	.	MAF_INRAE=4.167;MAF_USDA=11.475
NC_035087.1	48978892	.	G	A	.	.	MAF_USDA=2.459
NC_035087.1	48978923	.	G	C	.	.	MAF_INRAE=22.785;MAF_USDA=18.824
NC_035087.1	48978955	.	G	A	.	.	MAF_INRAE=4.167
NC_035087.1	48979041	.	C	T	.	.	MAF_USDA=2.459
NC_035087.1	48979141	.	C	A	.	.	MAF_INRAE=26.316;MAF_USDA=10.588
NC_035087.1	48979158	.	A	G	.	.	MAF_INRAE=3.333
NC_035087.1	48979185	.	G	A	.	.	MAF_USDA=2.083
NC_035087.1	48979187	.	C	G	.	.	MAF_USDA=4.167
NC_035087.1	48979189	.	A	T	.	.	MAF_USDA=4.167
NC_035087.1	48979207	.	G	C	.	.	MAF_INRAE=26.316;MAF_USDA=33.333
NC_035087.1	48979208	.	T	C	.	.	MAF_USDA=4.167
NC_035087.1	48979278	.	A	T	.	.	MAF_USDA=12.353
NC_035087.1	48979300	.	A	G	.	.	MAF_INRAE=4.167;MAF_USDA=18.235
NC_035087.1	48979332	.	A	T	.	.	MAF_USDA=2.459
NC_035087.1	48979369	.	G	T	.	.	MAF_USDA=6.471
NC_035087.1	48979462	.	A	T	.	.	MAF_USDA=17.059
NC_035087.1	48979463	.	G	C	.	.	MAF_USDA=17.059
NC_035087.1	48979478	.	C	T	.	.	MAF_INRAE=20.253;MAF_USDA=17.647
NC_035087.1	48979498	.	T	C	.	.	MAF_INRAE=20.253;MAF_USDA=34.706
NC_035087.1	48979512	.	G	A	.	.	MAF_INRAE=36.076;MAF_USDA=35.294
NC_035087.1	48979522	.	A	G	.	.	MAF_INRAE=20.253;MAF_USDA=4.118
NC_035087.1	48979572	.	A	G	.	.	MAF_INRAE=20.886;MAF_USDA=25.882
NC_035087.1	48979579	.	T	C	.	.	MAF_INRAE=20.886;MAF_USDA=8.824
NC_035087.1	48979666	.	G	A	.	.	MAF_INRAE=44.937;MAF_USDA=50.0
NC_035087.1	48979667	.	G	A	.	.	MAF_INRAE=4.167;MAF_USDA=18.824
NC_035087.1	48979772	.	A	T	.	.	MAF_USDA=11.905
NC_035087.1	48979800	.	A	C	.	.	MAF_USDA=1.639
NC_035087.1	48979830	.	G	T	.	.	MAF_INRAE=30.38;MAF_USDA=33.333
NC_035087.1	48979867	.	T	C	.	.	MAF_USDA=4.167
NC_035087.1	48979868	.	T	A	.	.	MAF_USDA=22.917
NC_035087.1	48979879	.	A	T	.	.	MAF_INRAE=20.886;MAF_USDA=12.5
NC_035087.1	48979932	.	G	A	.	.	MAF_USDA=2.459
NC_035087.1	48979955	.	C	A	.	.	MAF_USDA=1.639
NC_035087.1	48980053	.	G	A	.	.	MAF_USDA=1.639
NC_035087.1	48980192	.	G	T	.	.	MAF_USDA=18.824
NC_035087.1	48980199	.	G	T	.	.	MAF_USDA=3.279
NC_035087.1	48980235	.	G	T	.	.	MAF_INRAE=37.342;MAF_USDA=42.941
NC_035087.1	48980318	.	A	G	.	.	MAF_USDA=18.235
NC_035087.1	48980354	.	C	T	.	.	MAF_INRAE=4.167
NC_035087.1	48980374	.	A	G	.	.	MAF_INRAE=15.19;MAF_USDA=5.294
NC_035087.1	48980396	.	A	G	.	.	MAF_INRAE=32.911;MAF_USDA=27.059
NC_035087.1	48980448	.	A	T	.	.	MAF_INRAE=29.747;MAF_USDA=19.412
NC_035087.1	48980540	.	G	A	.	.	MAF_INRAE=15.833;MAF_USDA=21.765
NC_035087.1	48980594	.	T	C	.	.	MAF_INRAE=10.526;MAF_USDA=3.279
NC_035087.1	48980789	.	G	A	.	.	MAF_INRAE=20.253;MAF_USDA=4.118
NC_035087.1	48980843	.	A	C	.	.	MAF_INRAE=12.5
NC_035087.1	48980877	.	A	C	.	.	MAF_INRAE=30.38;MAF_USDA=22.941
NC_035087.1	48980937	.	G	T	.	.	MAF_USDA=5.738
NC_035087.1	48981068	.	A	G	.	.	MAF_INRAE=12.658;MAF_USDA=5.294
NC_035087.1	48981080	.	G	A	.	.	MAF_INRAE=20.886;MAF_USDA=10.588
NC_035087.1	48981107	.	A	G	.	.	MAF_USDA=1.639
NC_035087.1	48981132	.	T	G	.	.	MAF_USDA=16.071
NC_035087.1	48981193	.	G	A	.	.	MAF_USDA=1.639
NC_035087.1	48981194	.	G	A	.	.	MAF_INRAE=4.167;MAF_USDA=5.738
NC_035087.1	48981256	.	C	T	.	.	MAF_USDA=1.639
NC_035087.1	48981268	.	C	A	.	.	MAF_INRAE=15.823;MAF_USDA=25.882
NC_035087.1	48981452	.	C	T	.	.	MAF_INRAE=48.734;MAF_USDA=47.917
NC_035087.1	48981488	.	T	C	.	.	MAF_USDA=15.882
NC_035087.1	48981498	.	G	T	.	.	MAF_INRAE=30.38;MAF_USDA=22.941
NC_035087.1	48981539	.	G	T	.	.	MAF_INRAE=32.911;MAF_USDA=27.059
NC_035087.1	48981543	.	G	T	.	.	MAF_INRAE=48.734;MAF_USDA=47.647
NC_035087.1	48981611	.	G	T	.	.	MAF_INRAE=17.089;MAF_USDA=28.824
NC_035087.1	48981646	.	T	G	.	.	MAF_USDA=4.706
NC_035087.1	48981730	.	G	T	.	.	MAF_INRAE=6.329;MAF_USDA=12.353
NC_035087.1	48981741	.	G	A	.	.	MAF_USDA=8.197
NC_035087.1	48981764	.	A	G	.	.	MAF_INRAE=12.658;MAF_USDA=4.706
NC_035087.1	48981775	.	G	A	.	.	MAF_INRAE=4.167
NC_035087.1	48981993	.	G	A	.	.	MAF_INRAE=12.5
NC_035087.1	48982011	.	G	A	.	.	MAF_USDA=4.098
NC_035087.1	48982028	.	A	C	.	.	MAF_INRAE=30.38;MAF_USDA=14.118
NC_035087.1	48982103	.	A	G	.	.	MAF_INRAE=4.167;MAF_USDA=18.824
NC_035087.1	48982141	.	A	G	.	.	MAF_USDA=9.412
NC_035087.1	48982261	.	T	A	.	.	MAF_INRAE=6.962;MAF_USDA=2.083
NC_035087.1	48982266	.	A	G	.	.	MAF_INRAE=6.962;MAF_USDA=2.083
NC_035087.1	48982277	.	G	C	.	.	MAF_USDA=1.695
NC_035087.1	48982278	.	A	T	.	.	MAF_USDA=1.695
NC_035087.1	48982388	.	C	T	.	.	MAF_INRAE=18.987;MAF_USDA=6.548
NC_035087.1	48982419	.	G	T	.	.	MAF_INRAE=13.158;MAF_USDA=2.083
NC_035087.1	48982421	.	T	G	.	.	MAF_USDA=33.333
NC_035087.1	48982432	.	T	A	.	.	MAF_INRAE=6.329
NC_035087.1	48982472	.	A	C	.	.	MAF_INRAE=33.333;MAF_USDA=26.19
NC_035087.1	48982489	.	A	G	.	.	MAF_INRAE=20.253;MAF_USDA=14.881
NC_035087.1	48982501	.	C	A	.	.	MAF_INRAE=20.253;MAF_USDA=4.167
NC_035087.1	48982561	.	T	G	.	.	MAF_USDA=15.882
NC_035087.1	48982577	.	A	G	.	.	MAF_INRAE=20.886;MAF_USDA=8.235
NC_035087.1	48982589	.	G	T	.	.	MAF_INRAE=20.253;MAF_USDA=4.118
NC_035087.1	48982601	.	T	C	.	.	MAF_INRAE=30.38;MAF_USDA=44.118
NC_035087.1	48982663	.	T	A	.	.	MAF_INRAE=15.823;MAF_USDA=9.412
NC_035087.1	48982704	.	T	A	.	.	MAF_INRAE=32.911;MAF_USDA=32.941
NC_035087.1	48982733	.	A	G	.	.	MAF_INRAE=15.823;MAF_USDA=7.647
NC_035087.1	48982804	.	G	A	.	.	MAF_USDA=4.167
NC_035087.1	48982859	.	T	A	.	.	MAF_USDA=3.279
NC_035087.1	48982967	.	T	G	.	.	MAF_USDA=8.824
NC_035087.1	48983031	.	T	C	.	.	MAF_INRAE=32.911;MAF_USDA=36.471
NC_035087.1	48983100	.	G	A	.	.	MAF_INRAE=33.544;MAF_USDA=20.588
NC_035087.1	48983102	.	G	A	.	.	MAF_USDA=5.738
NC_035087.1	48983166	.	C	T	.	.	MAF_INRAE=4.167;MAF_USDA=4.098
NC_035087.1	48983184	.	C	T	.	.	MAF_USDA=4.167
NC_035087.1	48983233	.	C	T	.	.	MAF_USDA=1.639
NC_035087.1	48983236	.	A	C	.	.	MAF_USDA=4.706
NC_035087.1	48983260	.	G	A	.	.	MAF_INRAE=34.177;MAF_USDA=41.176
NC_035087.1	48983284	.	T	C	.	.	MAF_INRAE=41.139;MAF_USDA=42.941
NC_035087.1	48983383	.	A	G	.	.	MAF_INRAE=6.667
NC_035087.1	48983404	.	C	A	.	.	MAF_USDA=1.639
NC_035087.1	48983460	.	T	A	.	.	MAF_INRAE=4.167;MAF_USDA=29.412
NC_035087.1	48983494	.	A	C	.	.	MAF_USDA=1.639
NC_035087.1	48983524	.	C	A	.	.	MAF_USDA=3.279
NC_035087.1	48983661	.	A	C	.	.	MAF_INRAE=10.526
NC_035087.1	48983678	.	T	A	.	.	MAF_USDA=8.333
NC_035087.1	48983683	.	T	A	.	.	MAF_USDA=3.571
NC_035087.1	48983762	.	A	G	.	.	MAF_INRAE=33.544;MAF_USDA=41.765
NC_035087.1	48983885	.	G	A	.	.	MAF_USDA=2.459
NC_035087.1	48983935	.	C	T	.	.	MAF_INRAE=4.167;MAF_USDA=6.557
NC_035087.1	48983977	.	G	A	.	.	MAF_INRAE=4.167;MAF_USDA=18.824
NC_035087.1	48984001	.	G	T	.	.	MAF_USDA=2.353
NC_035087.1	48984007	.	A	C	.	.	MAF_INRAE=12.5;MAF_USDA=12.353
NC_035087.1	48984142	.	C	T	.	.	MAF_INRAE=12.658;MAF_USDA=8.235
NC_035087.1	48984196	.	C	G	.	.	MAF_USDA=1.639
NC_035087.1	48984275	.	C	T	.	.	MAF_INRAE=46.203;MAF_USDA=47.647
NC_035087.1	48984284	.	G	A	.	.	MAF_USDA=1.639
NC_035087.1	48984288	.	A	T	.	.	MAF_USDA=4.167
NC_035087.1	48984313	.	T	A	.	.	MAF_INRAE=21.519;MAF_USDA=8.235
NC_035087.1	48984429	.	A	T	.	.	MAF_USDA=1.639
NC_035087.1	48984438	.	A	C	.	.	MAF_USDA=1.639
NC_035087.1	48984541	.	G	T	.	.	MAF_USDA=4.167
NC_035087.1	48984792	.	T	A	.	.	MAF_INRAE=20.253;MAF_USDA=30.588
NC_035087.1	48984809	.	G	C	.	.	MAF_INRAE=46.203;MAF_USDA=38.235
NC_035087.1	48984873	.	G	T	.	.	MAF_INRAE=24.684;MAF_USDA=17.059
NC_035087.1	48984884	.	C	T	.	.	MAF_INRAE=12.5;MAF_USDA=2.459
NC_035087.1	48984905	.	T	C	.	.	MAF_USDA=2.083
NC_035087.1	48984993	.	T	A	.	.	MAF_USDA=1.639
NC_035087.1	48985058	.	A	G	.	.	MAF_USDA=15.294
NC_035087.1	48985081	.	T	G	.	.	MAF_INRAE=19.62;MAF_USDA=30.0
NC_035087.1	48985089	.	A	G	.	.	MAF_USDA=2.353
NC_035087.1	48985181	.	G	A	.	.	MAF_INRAE=24.684;MAF_USDA=17.647
NC_035087.1	48985208	.	A	C	.	.	MAF_INRAE=4.167
NC_035087.1	48985253	.	C	T	.	.	MAF_USDA=1.639
NC_035087.1	48985322	.	G	A	.	.	MAF_INRAE=25.949;MAF_USDA=18.824
NC_035087.1	48985445	.	G	A	.	.	MAF_USDA=2.459
NC_035087.1	48985508	.	A	G	.	.	MAF_USDA=12.941
NC_035087.1	48985564	.	G	A	.	.	MAF_INRAE=44.937;MAF_USDA=36.471
NC_035087.1	48985580	.	T	A	.	.	MAF_INRAE=6.329;MAF_USDA=18.235
NC_035087.1	48985624	.	G	A	.	.	MAF_INRAE=25.949;MAF_USDA=17.059
NC_035087.1	48985736	.	C	T	.	.	MAF_INRAE=41.667
NC_035087.1	48985745	.	T	A	.	.	MAF_INRAE=40.833
NC_035087.1	48985772	.	A	C	.	.	MAF_INRAE=40.833
NC_035087.1	48985821	.	C	T	.	.	MAF_INRAE=30.833
NC_035087.1	48985824	.	G	C	.	.	MAF_INRAE=30.0
NC_035087.1	48985848	.	G	A	.	.	MAF_INRAE=27.5
NC_035087.1	48985894	.	A	T	.	.	MAF_USDA=1.667
NC_035087.1	48986460	.	C	T	.	.	MAF_USDA=4.167
NC_035087.1	48986488	.	G	T	.	.	MAF_USDA=15.294
NC_035087.1	48986549	.	A	G	.	.	MAF_INRAE=6.962;MAF_USDA=21.176
NC_035087.1	48986613	.	A	G	.	.	MAF_USDA=3.279
NC_035087.1	48986668	.	G	A	.	.	MAF_INRAE=6.329;MAF_USDA=4.918
NC_035087.1	48986695	.	A	G	.	.	MAF_USDA=1.639
NC_035087.1	48986775	.	A	G	.	.	MAF_USDA=2.459
NC_035087.1	48986817	.	G	T	.	.	MAF_INRAE=45.57;MAF_USDA=30.0
NC_035087.1	48986857	.	C	A	.	.	MAF_USDA=1.639
NC_035087.1	48987020	.	C	T	.	.	MAF_USDA=4.167
NC_035087.1	48987021	.	A	T	.	.	MAF_USDA=3.279
NC_035087.1	48987070	.	A	G	.	.	MAF_USDA=1.639
NC_035087.1	48987130	.	A	T	.	.	MAF_USDA=4.918
NC_035087.1	48987448	.	A	G	.	.	MAF_INRAE=3.333;MAF_USDA=3.529
NC_035087.1	48987449	.	G	T	.	.	MAF_INRAE=13.333;MAF_USDA=22.941
NC_035087.1	48987486	.	T	G	.	.	MAF_USDA=4.918
NC_035087.1	48987487	.	T	G	.	.	MAF_USDA=4.098
NC_035087.1	48987493	.	A	T	.	.	MAF_USDA=3.279
NC_035087.1	48987573	.	A	G	.	.	MAF_USDA=3.279
NC_035087.1	48987687	.	A	C	.	.	MAF_INRAE=12.5
NC_035087.1	48987698	.	A	T	.	.	MAF_INRAE=8.861;MAF_USDA=4.098
NC_035087.1	48987723	.	A	C	.	.	MAF_INRAE=38.608;MAF_USDA=11.765
NC_035087.1	48987749	.	C	T	.	.	MAF_USDA=3.279
NC_035087.1	48987788	.	T	C	.	.	MAF_USDA=4.918
NC_035087.1	48987862	.	A	T	.	.	MAF_USDA=8.235
NC_035087.1	48987880	.	A	G	.	.	MAF_USDA=13.115
NC_035087.1	48987898	.	A	C	.	.	MAF_INRAE=6.667
NC_035087.1	48987900	.	A	G	.	.	MAF_USDA=15.294
NC_035087.1	48987926	.	T	C	.	.	MAF_USDA=17.059
NC_035087.1	48987989	.	A	G	.	.	MAF_USDA=10.656
NC_035087.1	48988024	.	A	G	.	.	MAF_USDA=13.115
NC_035087.1	48988034	.	C	T	.	.	MAF_USDA=4.918
NC_035087.1	48988060	.	A	G	.	.	MAF_USDA=7.5
NC_035087.1	48988070	.	C	T	.	.	MAF_USDA=18.452
NC_035087.1	48988096	.	A	G	.	.	MAF_USDA=13.253
NC_035087.1	48988132	.	G	A	.	.	MAF_USDA=8.333
NC_035087.1	48988142	.	T	C	.	.	MAF_USDA=6.557
NC_035087.1	48988151	.	T	G	.	.	MAF_USDA=48.361
NC_035087.1	48988152	.	A	G	.	.	MAF_USDA=9.836
NC_035087.1	48988156	.	G	T	.	.	MAF_USDA=8.197
NC_035087.1	48988168	.	A	G	.	.	MAF_USDA=4.098
NC_035087.1	48988187	.	G	T	.	.	MAF_USDA=1.639
NC_035087.1	48988188	.	G	A	.	.	MAF_USDA=4.098
NC_035087.1	48988192	.	G	T	.	.	MAF_USDA=1.639
NC_035087.1	48988204	.	G	A	.	.	MAF_USDA=9.016
NC_035087.1	48988240	.	A	G	.	.	MAF_USDA=20.492
NC_035087.1	48988363	.	T	G	.	.	MAF_USDA=2.459
NC_035087.1	48988401	.	T	G	.	.	MAF_INRAE=24.051;MAF_USDA=42.941
NC_035087.1	48988546	.	A	C	.	.	MAF_USDA=3.279
NC_035087.1	48988579	.	G	C	.	.	MAF_INRAE=31.667
NC_035087.1	48988590	.	A	C	.	.	MAF_USDA=4.918
NC_035087.1	48988624	.	C	T	.	.	MAF_USDA=4.918
NC_035087.1	48988722	.	A	C	.	.	MAF_INRAE=10.0
NC_035087.1	48988727	.	C	A	.	.	MAF_USDA=2.941
NC_035087.1	48988774	.	A	G	.	.	MAF_USDA=4.098
NC_035087.1	48988862	.	G	A	.	.	MAF_USDA=5.738
NC_035087.1	48988870	.	T	G	.	.	MAF_USDA=8.197
NC_035087.1	48988884	.	G	A	.	.	MAF_INRAE=6.962;MAF_USDA=5.738
NC_035087.1	48988938	.	C	T	.	.	MAF_INRAE=38.608;MAF_USDA=14.118
NC_035087.1	48988950	.	C	T	.	.	MAF_USDA=4.918
NC_035087.1	48988965	.	C	A	.	.	MAF_USDA=2.083
NC_035087.1	48989016	.	A	G	.	.	MAF_INRAE=6.962;MAF_USDA=4.918
NC_035087.1	48989042	.	C	T	.	.	MAF_INRAE=6.962;MAF_USDA=5.738
NC_035087.1	48989061	.	G	A	.	.	MAF_INRAE=38.608
NC_035087.1	48989101	.	C	T	.	.	MAF_USDA=4.098
NC_035087.1	48989122	.	C	T	.	.	MAF_USDA=12.941
NC_035087.1	48989137	.	G	A	.	.	MAF_INRAE=29.747;MAF_USDA=4.706
NC_035087.1	48989172	.	T	C	.	.	MAF_INRAE=17.089;MAF_USDA=35.417
NC_035087.1	48989204	.	T	C	.	.	MAF_INRAE=8.228;MAF_USDA=11.475
NC_035087.1	48989231	.	A	G	.	.	MAF_USDA=4.098
NC_035087.1	48989246	.	A	G	.	.	MAF_USDA=5.085
NC_035087.1	48989293	.	G	T	.	.	MAF_USDA=2.459
NC_035087.1	48989337	.	G	A	.	.	MAF_USDA=1.639
NC_035087.1	48989343	.	T	G	.	.	MAF_USDA=13.934
NC_035087.1	48989384	.	C	T	.	.	MAF_INRAE=29.114;MAF_USDA=12.941
NC_035087.1	48989451	.	G	T	.	.	MAF_INRAE=7.595
NC_035087.1	48989452	.	G	T	.	.	MAF_INRAE=6.667
NC_035087.1	48989530	.	A	G	.	.	MAF_USDA=1.639
NC_035087.1	48989556	.	G	A	.	.	MAF_INRAE=47.468;MAF_USDA=22.941
NC_035087.1	48989591	.	C	T	.	.	MAF_INRAE=22.152;MAF_USDA=12.941
NC_035087.1	48989597	.	A	G	.	.	MAF_INRAE=8.861;MAF_USDA=4.118
NC_035087.1	48989609	.	T	A	.	.	MAF_INRAE=20.253;MAF_USDA=4.118
NC_035087.1	48989695	.	C	T	.	.	MAF_USDA=10.714
NC_035087.1	48989729	.	A	T	.	.	MAF_USDA=23.214
NC_035087.1	48989800	.	T	C	.	.	MAF_USDA=13.115
NC_035087.1	48989828	.	C	T	.	.	MAF_USDA=17.391
NC_035087.1	48989830	.	G	A	.	.	MAF_USDA=2.542
NC_035087.1	48989848	.	G	A	.	.	MAF_USDA=14.198
NC_035087.1	48989859	.	C	A	.	.	MAF_USDA=17.284
NC_035087.1	48990002	.	G	A	.	.	MAF_USDA=6.522
NC_035087.1	48990013	.	T	C	.	.	MAF_USDA=23.913
NC_035087.1	48990310	.	A	T	.	.	MAF_USDA=30.435
NC_035087.1	48990379	.	T	C	.	.	MAF_USDA=32.609
NC_035087.1	48990755	.	A	T	.	.	MAF_USDA=19.565
NC_035087.1	48991289	.	T	G	.	.	MAF_USDA=2.174
NC_035087.1	48991359	.	T	G	.	.	MAF_USDA=32.609
NC_035087.1	48991442	.	T	G	.	.	MAF_USDA=2.459
NC_035087.1	48991482	.	C	T	.	.	MAF_USDA=2.941
NC_035087.1	48991614	.	T	G	.	.	MAF_INRAE=6.962;MAF_USDA=2.083
NC_035087.1	48991699	.	G	A	.	.	MAF_USDA=7.059
NC_035087.1	48991707	.	G	T	.	.	MAF_USDA=14.118
NC_035087.1	48991714	.	T	A	.	.	MAF_INRAE=40.506;MAF_USDA=18.235
NC_035087.1	48991729	.	C	T	.	.	MAF_INRAE=31.013;MAF_USDA=17.059
NC_035087.1	48991747	.	T	A	.	.	MAF_USDA=17.647
NC_035087.1	48991748	.	G	A	.	.	MAF_USDA=17.647
NC_035087.1	48991772	.	G	A	.	.	MAF_INRAE=10.526;MAF_USDA=8.333
NC_035087.1	48991803	.	C	T	.	.	MAF_INRAE=39.873;MAF_USDA=32.941
NC_035087.1	48991833	.	T	A	.	.	MAF_INRAE=46.835;MAF_USDA=32.941
NC_035087.1	48991849	.	G	A	.	.	MAF_INRAE=39.873;MAF_USDA=32.353
NC_035087.1	48991853	.	G	A	.	.	MAF_USDA=4.167
NC_035087.1	48991884	.	T	C	.	.	MAF_USDA=2.459
NC_035087.1	48991901	.	G	T	.	.	MAF_INRAE=8.861;MAF_USDA=4.118
NC_035087.1	48991924	.	T	G	.	.	MAF_INRAE=31.013;MAF_USDA=27.059
NC_035087.1	48991973	.	C	T	.	.	MAF_USDA=3.279
NC_035087.1	48992079	.	G	T	.	.	MAF_USDA=4.118
NC_035087.1	48992099	.	C	G	.	.	MAF_USDA=5.738
NC_035087.1	48992111	.	C	T	.	.	MAF_INRAE=45.57;MAF_USDA=30.0
NC_035087.1	48992135	.	A	G	.	.	MAF_USDA=3.279
NC_035087.1	48992145	.	T	C	.	.	MAF_INRAE=12.5;MAF_USDA=12.353
NC_035087.1	48992152	.	T	C	.	.	MAF_INRAE=11.667;MAF_USDA=6.557
NC_035087.1	48992155	.	T	A	.	.	MAF_INRAE=10.526;MAF_USDA=1.639
NC_035087.1	48992237	.	C	T	.	.	MAF_USDA=4.706
NC_035087.1	48992281	.	C	T	.	.	MAF_INRAE=6.329;MAF_USDA=5.738
NC_035087.1	48992361	.	G	T	.	.	MAF_USDA=2.459
NC_035087.1	48992366	.	G	T	.	.	MAF_INRAE=15.789
NC_035087.1	48992450	.	A	C	.	.	MAF_INRAE=12.5;MAF_USDA=6.557
NC_035087.1	48992451	.	C	T	.	.	MAF_INRAE=32.911;MAF_USDA=34.118
NC_035087.1	48992595	.	T	C	.	.	MAF_USDA=1.639
NC_035087.1	48992704	.	C	A	.	.	MAF_INRAE=8.861;MAF_USDA=3.529
NC_035087.1	48992797	.	C	T	.	.	MAF_USDA=4.098
NC_035087.1	48992930	.	G	A	.	.	MAF_USDA=3.279
NC_035087.1	48992931	.	G	C	.	.	MAF_USDA=5.738
NC_035087.1	48993000	.	G	T	.	.	MAF_USDA=4.167
NC_035087.1	48993200	.	A	C	.	.	MAF_USDA=3.279
NC_035087.1	48993255	.	T	G	.	.	MAF_USDA=4.706
NC_035087.1	48993428	.	G	T	.	.	MAF_INRAE=3.797;MAF_USDA=4.118
NC_035087.1	48993478	.	G	A	.	.	MAF_INRAE=7.595;MAF_USDA=11.176
NC_035087.1	48993604	.	G	A	.	.	MAF_USDA=5.738
NC_035087.1	48993674	.	T	A	.	.	MAF_USDA=1.639
NC_035087.1	48993721	.	A	G	.	.	MAF_USDA=10.0
NC_035087.1	48993969	.	G	A	.	.	MAF_INRAE=8.861;MAF_USDA=3.529
NC_035087.1	48994016	.	G	A	.	.	MAF_INRAE=16.456;MAF_USDA=22.289
NC_035087.1	48994241	.	C	T	.	.	MAF_INRAE=10.526
NC_035087.1	48994765	.	A	G	.	.	MAF_INRAE=6.962;MAF_USDA=2.941
NC_035087.1	48994766	.	G	A	.	.	MAF_INRAE=4.167;MAF_USDA=2.941
NC_035087.1	48994783	.	T	G	.	.	MAF_INRAE=6.329;MAF_USDA=4.918
NC_035087.1	48994920	.	C	T	.	.	MAF_USDA=2.459
NC_035087.1	48995084	.	T	A	.	.	MAF_USDA=9.016
NC_035087.1	48995086	.	G	C	.	.	MAF_USDA=11.176
NC_035087.1	48995152	.	G	T	.	.	MAF_USDA=1.639
NC_035087.1	48995195	.	A	G	.	.	MAF_INRAE=1.667
NC_035087.1	48995197	.	C	T	.	.	MAF_USDA=4.098
NC_035087.1	48995244	.	T	G	.	.	MAF_USDA=4.167
NC_035087.1	48995252	.	C	T	.	.	MAF_INRAE=13.333;MAF_USDA=20.588
NC_035087.1	48995260	.	A	G	.	.	MAF_INRAE=6.962;MAF_USDA=4.118
NC_035087.1	48995267	.	G	T	.	.	MAF_INRAE=36.709;MAF_USDA=25.882
NC_035087.1	48995293	.	T	G	.	.	MAF_USDA=2.459
NC_035087.1	48995295	.	G	T	.	.	MAF_INRAE=10.526
NC_035087.1	48995300	.	C	A	.	.	MAF_USDA=9.412
NC_035087.1	48995315	.	C	A	.	.	MAF_USDA=9.412
NC_035087.1	48995316	.	T	C	.	.	MAF_USDA=10.0
NC_035087.1	48995317	.	G	A	.	.	MAF_USDA=9.412
NC_035087.1	48995357	.	A	G	.	.	MAF_INRAE=12.5;MAF_USDA=12.353
NC_035087.1	48995384	.	C	T	.	.	MAF_USDA=1.639
NC_035087.1	48995465	.	A	G	.	.	MAF_USDA=3.279
NC_035087.1	48995483	.	G	A	.	.	MAF_USDA=4.098
NC_035087.1	48995545	.	C	A	.	.	MAF_INRAE=4.167
NC_035087.1	48995793	.	T	C	.	.	MAF_INRAE=3.797;MAF_USDA=4.706
NC_035087.1	48995862	.	C	A	.	.	MAF_INRAE=21.053;MAF_USDA=10.0
NC_035087.1	48996950	.	G	A	.	.	MAF_INRAE=36.842;MAF_USDA=25.294
NC_035087.1	48997008	.	A	G	.	.	MAF_INRAE=12.5;MAF_USDA=11.765
NC_035087.1	48997057	.	T	C	.	.	MAF_USDA=4.167
NC_035087.1	48997099	.	G	A	.	.	MAF_USDA=4.918
NC_035087.1	48997176	.	G	A	.	.	MAF_USDA=1.765
NC_035087.1	48997574	.	G	A	.	.	MAF_INRAE=15.823;MAF_USDA=26.471
NC_035087.1	48997628	.	C	T	.	.	MAF_USDA=1.639
NC_035087.1	48997634	.	T	G	.	.	MAF_INRAE=13.333;MAF_USDA=20.0
NC_035087.1	48997661	.	C	T	.	.	MAF_INRAE=1.667
NC_035087.1	48997893	.	G	A	.	.	MAF_USDA=10.656
NC_035087.1	48997975	.	T	C	.	.	MAF_INRAE=5.263
NC_035087.1	48998055	.	G	C	.	.	MAF_INRAE=36.076;MAF_USDA=11.765
NC_035087.1	48998075	.	T	A	.	.	MAF_USDA=4.098
NC_035087.1	48998109	.	G	A	.	.	MAF_USDA=4.167
NC_035087.1	48998129	.	A	G	.	.	MAF_INRAE=10.127;MAF_USDA=5.357
NC_035087.1	48998137	.	T	C	.	.	MAF_USDA=1.639
NC_035087.1	48998161	.	A	T	.	.	MAF_USDA=4.167
NC_035087.1	48998205	.	A	T	.	.	MAF_INRAE=29.114;MAF_USDA=20.588
NC_035087.1	48998236	.	T	G	.	.	MAF_INRAE=16.456;MAF_USDA=10.0
NC_035087.1	48998314	.	T	A	.	.	MAF_USDA=5.738
NC_035087.1	48998372	.	G	A	.	.	MAF_INRAE=9.494;MAF_USDA=7.059
NC_035087.1	48998597	.	C	T	.	.	MAF_USDA=6.25
NC_035087.1	48998632	.	C	A	.	.	MAF_INRAE=15.789;MAF_USDA=2.941
NC_035087.1	48998649	.	T	A	.	.	MAF_USDA=1.639
NC_035087.1	48998675	.	T	G	.	.	MAF_INRAE=41.772;MAF_USDA=42.941
NC_035087.1	48998744	.	G	A	.	.	MAF_INRAE=15.19;MAF_USDA=14.706
NC_035087.1	48998802	.	T	C	.	.	MAF_USDA=1.639
NC_035087.1	48998816	.	G	T	.	.	MAF_USDA=3.279
NC_035087.1	48998838	.	G	A	.	.	MAF_INRAE=12.5;MAF_USDA=12.353
NC_035087.1	48998842	.	C	T	.	.	MAF_USDA=4.098
NC_035087.1	48998903	.	T	A	.	.	MAF_USDA=2.459
NC_035087.1	48999178	.	A	T	.	.	MAF_USDA=10.588
NC_035087.1	48999192	.	C	T	.	.	MAF_USDA=4.167
NC_035087.1	48999195	.	T	C	.	.	MAF_INRAE=15.823;MAF_USDA=10.588
NC_035087.1	48999197	.	T	C	.	.	MAF_USDA=6.557
NC_035087.1	48999206	.	G	A	.	.	MAF_INRAE=39.873;MAF_USDA=17.647
NC_035087.1	48999209	.	G	T	.	.	MAF_USDA=4.167
NC_035087.1	48999213	.	G	A	.	.	MAF_INRAE=15.823;MAF_USDA=10.0
NC_035087.1	48999296	.	C	T	.	.	MAF_USDA=2.353
NC_035087.1	48999298	.	G	T	.	.	MAF_INRAE=22.785;MAF_USDA=20.0
NC_035087.1	48999309	.	T	C	.	.	MAF_INRAE=15.823;MAF_USDA=10.0
NC_035087.1	48999313	.	G	A	.	.	MAF_USDA=4.918
NC_035087.1	48999339	.	C	A	.	.	MAF_INRAE=17.089;MAF_USDA=27.059
NC_035087.1	48999361	.	C	A	.	.	MAF_USDA=1.639
NC_035087.1	48999371	.	C	T	.	.	MAF_INRAE=5.696;MAF_USDA=14.706
NC_035087.1	48999374	.	C	T	.	.	MAF_USDA=1.639
NC_035087.1	48999430	.	C	A	.	.	MAF_USDA=10.417
NC_035087.1	48999431	.	G	T	.	.	MAF_INRAE=15.833;MAF_USDA=10.417
NC_035087.1	48999462	.	G	A	.	.	MAF_INRAE=12.5;MAF_USDA=22.917
NC_035087.1	48999494	.	T	C	.	.	MAF_INRAE=4.43;MAF_USDA=7.647
NC_035087.1	48999500	.	T	C	.	.	MAF_USDA=1.639
NC_035087.1	48999695	.	A	G	.	.	MAF_INRAE=28.481;MAF_USDA=48.824
NC_035087.1	48999757	.	A	G	.	.	MAF_INRAE=4.43;MAF_USDA=24.118
NC_035087.1	48999959	.	C	T	.	.	MAF_USDA=2.459
NC_035087.1	48999961	.	G	A	.	.	MAF_INRAE=6.962;MAF_USDA=4.918
NC_035087.1	48999970	.	T	A	.	.	MAF_USDA=1.639
NC_035087.1	49000075	.	C	T	.	.	MAF_USDA=1.639
NC_035087.1	49000091	.	G	A	.	.	MAF_INRAE=15.19;MAF_USDA=10.0
NC_035087.1	49000092	.	G	A	.	.	MAF_INRAE=15.0;MAF_USDA=10.0
NC_035087.1	49000138	.	G	A	.	.	MAF_INRAE=5.063;MAF_USDA=23.529
NC_035087.1	49000217	.	T	G	.	.	MAF_USDA=2.459
NC_035087.1	49000218	.	G	T	.	.	MAF_USDA=1.639
NC_035087.1	49000232	.	T	C	.	.	MAF_USDA=1.639
NC_035087.1	49000371	.	C	T	.	.	MAF_INRAE=4.43;MAF_USDA=8.333
NC_035087.1	49000406	.	C	T	.	.	MAF_INRAE=12.5
NC_035087.1	49000607	.	T	A	.	.	MAF_INRAE=12.5
NC_035087.1	49000639	.	G	C	.	.	MAF_INRAE=4.43;MAF_USDA=9.836
NC_035087.1	49000647	.	C	T	.	.	MAF_INRAE=15.19
NC_035087.1	49000659	.	G	T	.	.	MAF_INRAE=15.19;MAF_USDA=9.412
NC_035087.1	49000687	.	G	T	.	.	MAF_INRAE=4.43;MAF_USDA=7.377
NC_035087.1	49000738	.	A	G	.	.	MAF_USDA=1.639
NC_035087.1	49000764	.	C	G	.	.	MAF_INRAE=6.962;MAF_USDA=4.918
NC_035087.1	49000791	.	T	A	.	.	MAF_USDA=5.882
NC_035087.1	49000958	.	G	A	.	.	MAF_USDA=4.098
NC_035087.1	49001044	.	G	A	.	.	MAF_USDA=4.098
NC_035087.1	49001100	.	T	G	.	.	MAF_INRAE=48.101;MAF_USDA=39.412
NC_035087.1	49001102	.	C	T	.	.	MAF_USDA=8.235
NC_035087.1	49001201	.	G	A	.	.	MAF_USDA=2.353
NC_035087.1	49001352	.	A	C	.	.	MAF_INRAE=12.5;MAF_USDA=11.176
NC_035087.1	49001379	.	T	G	.	.	MAF_INRAE=5.263;MAF_USDA=13.529
NC_035087.1	49001404	.	C	G	.	.	MAF_USDA=4.167
NC_035087.1	49001531	.	C	T	.	.	MAF_USDA=4.706
NC_035087.1	49001662	.	C	A	.	.	MAF_USDA=8.475
NC_035087.1	49002304	.	C	T	.	.	MAF_INRAE=15.789;MAF_USDA=10.417
NC_035087.1	49002553	.	G	C	.	.	MAF_USDA=7.377
NC_035087.1	49002612	.	T	C	.	.	MAF_INRAE=5.263;MAF_USDA=2.083
NC_035087.1	49002658	.	A	T	.	.	MAF_INRAE=36.709;MAF_USDA=30.588
NC_035087.1	49002673	.	G	A	.	.	MAF_INRAE=6.962;MAF_USDA=9.016
NC_035087.1	49002678	.	T	A	.	.	MAF_USDA=2.083
NC_035087.1	49002725	.	C	A	.	.	MAF_INRAE=33.333
NC_035087.1	49003030	.	A	G	.	.	MAF_USDA=7.647
NC_035087.1	49003057	.	T	C	.	.	MAF_INRAE=16.456;MAF_USDA=22.353
NC_035087.1	49003204	.	C	G	.	.	MAF_USDA=4.118
NC_035087.1	49003237	.	A	G	.	.	MAF_INRAE=5.263
NC_035087.1	49003271	.	T	C	.	.	MAF_USDA=2.459
NC_035087.1	49003399	.	G	A	.	.	MAF_USDA=3.279
NC_035087.1	49003619	.	G	A	.	.	MAF_USDA=30.328
NC_035087.1	49004625	.	C	A	.	.	MAF_USDA=3.571
NC_035087.1	49004805	.	C	T	.	.	MAF_INRAE=6.962;MAF_USDA=4.098
NC_035087.1	49004819	.	G	A	.	.	MAF_INRAE=5.263
NC_035087.1	49004841	.	T	A	.	.	MAF_INRAE=15.823;MAF_USDA=9.412
NC_035087.1	49004928	.	G	A	.	.	MAF_USDA=9.412
NC_035087.1	49004933	.	G	A	.	.	MAF_USDA=8.824
NC_035087.1	49004985	.	A	G	.	.	MAF_USDA=2.083
NC_035087.1	49005045	.	T	A	.	.	MAF_USDA=1.639
NC_035087.1	49005053	.	G	T	.	.	MAF_USDA=1.639
NC_035087.1	49005149	.	T	C	.	.	MAF_USDA=16.393
NC_035087.1	49005153	.	A	C	.	.	MAF_INRAE=47.468;MAF_USDA=12.353
NC_035087.1	49005357	.	A	T	.	.	MAF_INRAE=15.823;MAF_USDA=9.412
NC_035087.1	49005521	.	G	A	.	.	MAF_USDA=22.951
NC_035087.1	49005624	.	T	A	.	.	MAF_INRAE=5.263;MAF_USDA=9.412
NC_035087.1	49005760	.	G	A	.	.	MAF_USDA=2.459
NC_035087.1	49005797	.	G	T	.	.	MAF_USDA=2.459
NC_035087.1	49005814	.	A	G	.	.	MAF_USDA=7.377
NC_035087.1	49005863	.	C	T	.	.	MAF_INRAE=5.263;MAF_USDA=2.083
NC_035087.1	49005902	.	C	A	.	.	MAF_INRAE=5.263;MAF_USDA=30.0
NC_035087.1	49005926	.	G	A	.	.	MAF_INRAE=5.263;MAF_USDA=30.588
NC_035087.1	49005972	.	A	G	.	.	MAF_USDA=1.639
NC_035087.1	49006044	.	G	A	.	.	MAF_USDA=9.016
NC_035087.1	49006074	.	G	A	.	.	MAF_USDA=9.016
NC_035087.1	49006128	.	C	T	.	.	MAF_USDA=2.353
NC_035087.1	49006129	.	G	A	.	.	MAF_USDA=5.738
NC_035087.1	49006142	.	A	G	.	.	MAF_USDA=3.529
NC_035087.1	49006168	.	G	T	.	.	MAF_USDA=10.656
NC_035087.1	49006189	.	G	A	.	.	MAF_INRAE=4.43
NC_035087.1	49006274	.	G	A	.	.	MAF_USDA=5.294
NC_035087.1	49006289	.	C	G	.	.	MAF_INRAE=15.823
NC_035087.1	49006402	.	G	A	.	.	MAF_USDA=6.557
NC_035087.1	49006450	.	G	A	.	.	MAF_INRAE=12.658;MAF_USDA=33.607
NC_035087.1	49006451	.	G	T	.	.	MAF_INRAE=6.667;MAF_USDA=33.607
NC_035087.1	49006539	.	C	T	.	.	MAF_INRAE=29.747;MAF_USDA=45.882
NC_035087.1	49006698	.	C	A	.	.	MAF_USDA=8.197
NC_035087.1	49006716	.	C	T	.	.	MAF_INRAE=5.263
NC_035087.1	49006761	.	A	G	.	.	MAF_USDA=1.639
NC_035087.1	49006799	.	C	T	.	.	MAF_USDA=24.59
NC_035087.1	49006804	.	T	A	.	.	MAF_USDA=2.459
NC_035087.1	49006827	.	G	T	.	.	MAF_USDA=3.279
NC_035087.1	49006832	.	T	A	.	.	MAF_INRAE=29.747;MAF_USDA=45.882
NC_035087.1	49006833	.	A	G	.	.	MAF_INRAE=22.5;MAF_USDA=45.294
NC_035087.1	49006955	.	C	T	.	.	MAF_USDA=2.353
NC_035087.1	49006962	.	C	T	.	.	MAF_USDA=24.59
NC_035087.1	49006965	.	C	T	.	.	MAF_INRAE=29.114;MAF_USDA=24.706
NC_035087.1	49006966	.	T	C	.	.	MAF_INRAE=1.667;MAF_USDA=2.941
NC_035087.1	49006996	.	A	G	.	.	MAF_INRAE=36.709;MAF_USDA=10.588
NC_035087.1	49007100	.	C	T	.	.	MAF_INRAE=12.658;MAF_USDA=9.016
NC_035087.1	49007195	.	A	T	.	.	MAF_USDA=2.459
NC_035087.1	49007278	.	G	A	.	.	MAF_INRAE=29.747;MAF_USDA=47.059
NC_035087.1	49007291	.	A	T	.	.	MAF_USDA=5.738
NC_035087.1	49007330	.	T	A	.	.	MAF_INRAE=29.747;MAF_USDA=45.294
NC_035087.1	49007450	.	A	T	.	.	MAF_INRAE=29.114;MAF_USDA=46.471
NC_035087.1	49007505	.	G	T	.	.	MAF_INRAE=12.025;MAF_USDA=8.197
NC_035087.1	49007565	.	G	C	.	.	MAF_USDA=1.639
NC_035087.1	49007615	.	T	C	.	.	MAF_USDA=25.41
NC_035087.1	49007654	.	G	T	.	.	MAF_INRAE=6.962;MAF_USDA=5.738
NC_035087.1	49007719	.	G	C	.	.	MAF_USDA=1.667
NC_035087.1	49007802	.	T	C	.	.	MAF_USDA=5.738
NC_035087.1	49007846	.	G	T	.	.	MAF_INRAE=5.263
NC_035087.1	49007875	.	T	G	.	.	MAF_USDA=5.294
NC_035087.1	49007878	.	T	G	.	.	MAF_USDA=4.098
NC_035087.1	49007892	.	A	T	.	.	MAF_INRAE=29.747;MAF_USDA=16.667
NC_035087.1	49007960	.	G	A	.	.	MAF_USDA=22.131
NC_035087.1	49007961	.	A	T	.	.	MAF_USDA=22.131
NC_035087.1	49007966	.	G	T	.	.	MAF_USDA=22.951
NC_035087.1	49007989	.	G	T	.	.	MAF_USDA=1.639
NC_035087.1	49008083	.	A	G	.	.	MAF_USDA=14.754
NC_035087.1	49008101	.	C	G	.	.	MAF_USDA=2.459
NC_035087.1	49008121	.	C	A	.	.	MAF_INRAE=5.263;MAF_USDA=4.706
NC_035087.1	49008173	.	T	C	.	.	MAF_USDA=2.5
NC_035087.1	49008213	.	A	T	.	.	MAF_INRAE=10.526;MAF_USDA=16.667
NC_035087.1	49008238	.	G	A	.	.	MAF_USDA=1.639
NC_035087.1	49008769	.	G	A	.	.	MAF_INRAE=31.579;MAF_USDA=16.667
NC_035087.1	49008834	.	G	A	.	.	MAF_INRAE=4.43
NC_035087.1	49009023	.	C	G	.	.	MAF_INRAE=10.526
NC_035087.1	49009225	.	A	C	.	.	MAF_USDA=1.639
NC_035087.1	49009256	.	G	A	.	.	MAF_USDA=1.639
NC_035087.1	49009265	.	G	A	.	.	MAF_INRAE=1.667;MAF_USDA=4.918
NC_035087.1	49009284	.	C	T	.	.	MAF_USDA=1.639
NC_035087.1	49009295	.	C	T	.	.	MAF_USDA=3.279
NC_035087.1	49009330	.	G	A	.	.	MAF_INRAE=10.526;MAF_USDA=18.235
NC_035087.1	49009346	.	T	C	.	.	MAF_INRAE=10.526
NC_035087.1	49009411	.	C	T	.	.	MAF_USDA=8.197
NC_035087.1	49009584	.	G	A	.	.	MAF_USDA=6.557
NC_035087.1	49009612	.	T	C	.	.	MAF_INRAE=10.526;MAF_USDA=22.917
NC_035087.1	49009651	.	G	A	.	.	MAF_USDA=1.639
NC_035087.1	49009885	.	G	A	.	.	MAF_USDA=2.459
NC_035087.1	49009991	.	T	A	.	.	MAF_USDA=1.639
NC_035087.1	49010080	.	A	C	.	.	MAF_USDA=2.459
NC_035087.1	49010082	.	G	A	.	.	MAF_USDA=12.941
NC_035087.1	49010103	.	A	G	.	.	MAF_INRAE=15.19;MAF_USDA=30.588
NC_035087.1	49010117	.	C	T	.	.	MAF_INRAE=8.861;MAF_USDA=4.098
NC_035087.1	49010140	.	A	G	.	.	MAF_USDA=1.639
NC_035087.1	49010141	.	C	A	.	.	MAF_INRAE=11.392;MAF_USDA=9.016
NC_035087.1	49010231	.	G	A	.	.	MAF_USDA=6.557
NC_035087.1	49010236	.	A	G	.	.	MAF_INRAE=9.494;MAF_USDA=5.738
NC_035087.1	49010283	.	G	A	.	.	MAF_USDA=4.918
NC_035087.1	49010306	.	A	G	.	.	MAF_USDA=3.279
NC_035087.1	49010311	.	T	C	.	.	MAF_USDA=3.279
NC_035087.1	49010321	.	G	A	.	.	MAF_INRAE=5.263
NC_035087.1	49010326	.	C	T	.	.	MAF_INRAE=5.263
NC_035087.1	49010372	.	A	G	.	.	MAF_USDA=20.833
NC_035087.1	49010373	.	C	T	.	.	MAF_USDA=2.083
NC_035087.1	49010391	.	G	A	.	.	MAF_INRAE=3.333;MAF_USDA=2.459
NC_035087.1	49010392	.	C	G	.	.	MAF_USDA=3.279
NC_035087.1	49010400	.	A	G	.	.	MAF_USDA=2.353
NC_035087.1	49010403	.	G	A	.	.	MAF_USDA=2.459
NC_035087.1	49010406	.	C	T	.	.	MAF_USDA=5.882
NC_035087.1	49010417	.	A	G	.	.	MAF_USDA=1.639
NC_035087.1	49010424	.	T	C	.	.	MAF_INRAE=27.215;MAF_USDA=13.095
NC_035087.1	49010447	.	A	G	.	.	MAF_INRAE=12.025;MAF_USDA=26.667
NC_035087.1	49010450	.	T	A	.	.	MAF_USDA=3.333
NC_035087.1	49010453	.	C	G	.	.	MAF_INRAE=4.167
NC_035087.1	49010455	.	G	T	.	.	MAF_INRAE=28.481
NC_035087.1	49010462	.	G	A	.	.	MAF_USDA=2.5
NC_035087.1	49010463	.	A	C	.	.	MAF_USDA=5.357
NC_035087.1	49010497	.	C	T	.	.	MAF_USDA=10.417
NC_035087.1	49010557	.	C	G	.	.	MAF_USDA=2.459
NC_035087.1	49010558	.	T	A	.	.	MAF_USDA=4.098
NC_035087.1	49010563	.	G	T	.	.	MAF_USDA=2.459
NC_035087.1	49010586	.	G	T	.	.	MAF_USDA=4.167
NC_035087.1	49010825	.	T	C	.	.	MAF_USDA=11.176
NC_035087.1	49010832	.	T	A	.	.	MAF_INRAE=6.962;MAF_USDA=4.918
NC_035087.1	49010834	.	T	A	.	.	MAF_INRAE=10.0
NC_035087.1	49010844	.	G	A	.	.	MAF_INRAE=6.962;MAF_USDA=4.918
NC_035087.1	49010862	.	T	C	.	.	MAF_INRAE=21.053;MAF_USDA=16.471
NC_035087.1	49010871	.	C	T	.	.	MAF_INRAE=10.0
NC_035087.1	49010904	.	T	A	.	.	MAF_USDA=5.294
NC_035087.1	49010930	.	A	G	.	.	MAF_USDA=5.294
NC_035087.1	49010941	.	G	T	.	.	MAF_USDA=4.098
NC_035087.1	49010960	.	G	A	.	.	MAF_USDA=3.279
NC_035087.1	49010964	.	A	T	.	.	MAF_USDA=1.639
NC_035087.1	49010978	.	G	A	.	.	MAF_INRAE=10.526;MAF_USDA=2.459
NC_035087.1	49010984	.	G	A	.	.	MAF_USDA=13.115
NC_035087.1	49011001	.	C	T	.	.	MAF_INRAE=5.263
NC_035087.1	49011018	.	C	G	.	.	MAF_USDA=14.754
NC_035087.1	49011024	.	T	C	.	.	MAF_INRAE=15.19
NC_035087.1	49011035	.	G	A	.	.	MAF_INRAE=15.19
NC_035087.1	49011039	.	A	G	.	.	MAF_INRAE=15.0
NC_035087.1	49011040	.	T	A	.	.	MAF_INRAE=15.0
NC_035087.1	49011042	.	G	A	.	.	MAF_INRAE=15.0
NC_035087.1	49011062	.	T	C	.	.	MAF_USDA=5.294
NC_035087.1	49011105	.	C	A	.	.	MAF_INRAE=12.5;MAF_USDA=6.471
NC_035087.1	49011146	.	T	G	.	.	MAF_INRAE=10.526;MAF_USDA=2.459
NC_035087.1	49011155	.	T	G	.	.	MAF_INRAE=17.089;MAF_USDA=2.459
NC_035087.1	49011169	.	G	A	.	.	MAF_INRAE=22.152;MAF_USDA=8.235
NC_035087.1	49011188	.	C	T	.	.	MAF_INRAE=10.526;MAF_USDA=2.459
NC_035087.1	49011211	.	G	A	.	.	MAF_INRAE=10.0
NC_035087.1	49011212	.	A	C	.	.	MAF_INRAE=15.789;MAF_USDA=17.647
NC_035087.1	49011225	.	A	G	.	.	MAF_INRAE=10.526;MAF_USDA=18.824
NC_035087.1	49011274	.	C	T	.	.	MAF_INRAE=3.333
NC_035087.1	49011346	.	C	A	.	.	MAF_USDA=20.833
NC_035087.1	49011412	.	T	C	.	.	MAF_USDA=7.377
NC_035087.1	49011473	.	T	C	.	.	MAF_INRAE=10.526;MAF_USDA=12.353
NC_035087.1	49011514	.	G	A	.	.	MAF_USDA=8.333
NC_035087.1	49011754	.	G	A	.	.	MAF_USDA=47.826
NC_035087.1	49012117	.	G	A	.	.	MAF_USDA=12.5
NC_035087.1	49012136	.	C	A	.	.	MAF_USDA=12.5
NC_035087.1	49012231	.	C	T	.	.	MAF_USDA=2.5
NC_035087.1	49012323	.	G	T	.	.	MAF_USDA=1.639
NC_035087.1	49012497	.	G	T	.	.	MAF_USDA=4.918
NC_035087.1	49012532	.	A	C	.	.	MAF_USDA=5.738
NC_035087.1	49012705	.	G	A	.	.	MAF_USDA=1.639
NC_035087.1	49012748	.	T	C	.	.	MAF_INRAE=31.579;MAF_USDA=14.118
NC_035087.1	49012769	.	T	C	.	.	MAF_USDA=3.279
NC_035087.1	49012875	.	C	T	.	.	MAF_INRAE=10.526
NC_035087.1	49013022	.	C	T	.	.	MAF_INRAE=10.127;MAF_USDA=2.353
NC_035087.1	49013066	.	G	T	.	.	MAF_USDA=5.738
NC_035087.1	49013085	.	C	T	.	.	MAF_USDA=4.167
NC_035087.1	49013174	.	G	A	.	.	MAF_INRAE=36.709;MAF_USDA=28.235
NC_035087.1	49013270	.	C	T	.	.	MAF_INRAE=36.709;MAF_USDA=24.706
NC_035087.1	49013362	.	T	C	.	.	MAF_INRAE=48.101;MAF_USDA=43.529
NC_035087.1	49013419	.	A	G	.	.	MAF_USDA=4.167
NC_035087.1	49013424	.	T	C	.	.	MAF_USDA=3.279
NC_035087.1	49013437	.	T	G	.	.	MAF_INRAE=4.167
NC_035087.1	49013749	.	C	T	.	.	MAF_USDA=3.279
NC_035087.1	49013765	.	G	A	.	.	MAF_USDA=3.279
NC_035087.1	49013824	.	G	A	.	.	MAF_INRAE=31.013;MAF_USDA=22.353
NC_035087.1	49013970	.	G	A	.	.	MAF_INRAE=15.19
NC_035087.1	49014068	.	T	C	.	.	MAF_INRAE=12.5
NC_035087.1	49014174	.	G	A	.	.	MAF_USDA=3.279
NC_035087.1	49014292	.	G	T	.	.	MAF_USDA=3.279
NC_035087.1	49014305	.	T	G	.	.	MAF_USDA=3.279
NC_035087.1	49014374	.	C	G	.	.	MAF_INRAE=11.392;MAF_USDA=44.706
NC_035087.1	49014377	.	A	T	.	.	MAF_USDA=3.279
NC_035087.1	49014487	.	G	A	.	.	MAF_INRAE=5.696
NC_035087.1	49014498	.	G	A	.	.	MAF_INRAE=5.696
NC_035087.1	49014537	.	C	T	.	.	MAF_INRAE=31.646;MAF_USDA=10.588
NC_035087.1	49014551	.	C	A	.	.	MAF_INRAE=27.848;MAF_USDA=47.059
NC_035087.1	49014618	.	A	T	.	.	MAF_INRAE=5.696;MAF_USDA=5.738
NC_035087.1	49014970	.	A	C	.	.	MAF_USDA=4.167
NC_035087.1	49015139	.	C	T	.	.	MAF_INRAE=48.734;MAF_USDA=26.786
NC_035087.1	49015204	.	C	T	.	.	MAF_INRAE=5.263;MAF_USDA=2.083
NC_035087.1	49015231	.	A	G	.	.	MAF_USDA=7.059
NC_035087.1	49015322	.	C	A	.	.	MAF_USDA=4.098
NC_035087.1	49015330	.	A	G	.	.	MAF_INRAE=5.263;MAF_USDA=11.176
NC_035087.1	49015335	.	TGC	TGT	.	.	MAF_USDA=14.583
NC_035087.1	49015339	.	G	A	.	.	MAF_USDA=2.459
NC_035087.1	49015346	.	C	T	.	.	MAF_INRAE=5.263;MAF_USDA=10.0
NC_035087.1	49016250	.	A	G	.	.	MAF_USDA=3.279
NC_035087.1	49016265	.	C	T	.	.	MAF_USDA=2.459
NC_035087.1	49016362	.	C	T	.	.	MAF_INRAE=20.253;MAF_USDA=41.667
NC_035087.1	49016434	.	T	C	.	.	MAF_USDA=4.167
NC_035087.1	49016485	.	C	T	.	.	MAF_INRAE=1.667
NC_035087.1	49016544	.	T	C	.	.	MAF_INRAE=13.924;MAF_USDA=18.824
NC_035087.1	49016802	.	A	G	.	.	MAF_INRAE=5.696;MAF_USDA=3.279
NC_035087.1	49016831	.	T	G	.	.	MAF_USDA=9.016
NC_035087.1	49016836	.	T	A	.	.	MAF_USDA=18.75
NC_035087.1	49016838	.	T	A	.	.	MAF_USDA=18.75
NC_035087.1	49016880	.	A	C	.	.	MAF_INRAE=31.013;MAF_USDA=10.588
NC_035087.1	49016903	.	G	C	.	.	MAF_USDA=3.529
NC_035087.1	49016931	.	C	T	.	.	MAF_USDA=4.098
NC_035087.1	49016943	.	G	C	.	.	MAF_INRAE=5.263;MAF_USDA=4.706
NC_035087.1	49016972	.	C	T	.	.	MAF_INRAE=5.263;MAF_USDA=2.083
NC_035087.1	49016973	.	A	G	.	.	MAF_INRAE=42.5;MAF_USDA=42.353
NC_035087.1	49017054	.	A	G	.	.	MAF_USDA=1.639
NC_035087.1	49017322	.	G	C	.	.	MAF_USDA=3.279
NC_035087.1	49017371	.	G	A	.	.	MAF_USDA=7.059
NC_035087.1	49017485	.	C	T	.	.	MAF_USDA=2.941
NC_035087.1	49017525	.	C	T	.	.	MAF_INRAE=6.962;MAF_USDA=15.574
NC_035087.1	49017540	.	G	A	.	.	MAF_USDA=2.459
NC_035087.1	49017555	.	G	T	.	.	MAF_INRAE=8.333;MAF_USDA=12.941
NC_035087.1	49017616	.	T	G	.	.	MAF_USDA=4.918
NC_035087.1	49017649	.	A	C	.	.	MAF_USDA=7.647
NC_035087.1	49017650	.	G	C	.	.	MAF_INRAE=5.833
NC_035087.1	49017655	.	G	A	.	.	MAF_INRAE=6.962;MAF_USDA=14.118
NC_035087.1	49017678	.	A	C	.	.	MAF_INRAE=12.658;MAF_USDA=16.393
NC_035087.1	49017729	.	G	A	.	.	MAF_USDA=4.167
NC_035087.1	49017772	.	G	A	.	.	MAF_INRAE=29.747;MAF_USDA=11.765
NC_035087.1	49017831	.	T	G	.	.	MAF_INRAE=13.924;MAF_USDA=24.706
NC_035087.1	49017839	.	G	A	.	.	MAF_USDA=10.417
NC_035087.1	49017885	.	T	A	.	.	MAF_USDA=4.167
NC_035087.1	49017886	.	G	T	.	.	MAF_USDA=4.167
NC_035087.1	49017927	.	A	C	.	.	MAF_INRAE=13.924;MAF_USDA=18.235
NC_035087.1	49017963	.	T	C	.	.	MAF_INRAE=5.263;MAF_USDA=5.882
NC_035087.1	49018013	.	G	T	.	.	MAF_INRAE=12.658;MAF_USDA=12.941
NC_035087.1	49018025	.	C	T	.	.	MAF_USDA=7.647
NC_035087.1	49018026	.	G	A	.	.	MAF_INRAE=12.658;MAF_USDA=12.941
NC_035087.1	49018036	.	C	T	.	.	MAF_INRAE=10.526
NC_035087.1	49018061	.	G	A	.	.	MAF_INRAE=12.658;MAF_USDA=21.176
NC_035087.1	49018077	.	C	T	.	.	MAF_INRAE=12.658;MAF_USDA=21.176
NC_035087.1	49018088	.	C	T	.	.	MAF_USDA=4.167
NC_035087.1	49018115	.	G	A	.	.	MAF_INRAE=5.696;MAF_USDA=1.639
NC_035087.1	49018130	.	A	G	.	.	MAF_USDA=9.016
NC_035087.1	49018138	.	T	A	.	.	MAF_INRAE=12.658;MAF_USDA=21.176
NC_035087.1	49018152	.	A	G	.	.	MAF_INRAE=12.658;MAF_USDA=16.393
NC_035087.1	49018161	.	C	A	.	.	MAF_USDA=7.377
NC_035087.1	49018184	.	G	T	.	.	MAF_USDA=7.647
NC_035087.1	49018224	.	T	C	.	.	MAF_INRAE=5.696
NC_035087.1	49018242	.	C	T	.	.	MAF_INRAE=12.658;MAF_USDA=20.588
NC_035087.1	49018252	.	G	A	.	.	MAF_INRAE=10.526
NC_035087.1	49018292	.	A	T	.	.	MAF_INRAE=12.025;MAF_USDA=20.0
NC_035087.1	49018295	.	A	T	.	.	MAF_INRAE=7.5;MAF_USDA=20.0
NC_035087.1	49018298	.	C	T	.	.	MAF_USDA=4.167
NC_035087.1	49018308	.	A	G	.	.	MAF_INRAE=12.658;MAF_USDA=19.412
NC_035087.1	49018354	.	T	A	.	.	MAF_INRAE=12.658;MAF_USDA=19.412
NC_035087.1	49018360	.	G	A	.	.	MAF_INRAE=26.316
NC_035087.1	49018373	.	A	G	.	.	MAF_USDA=8.333
NC_035087.1	49018374	.	A	G	.	.	MAF_USDA=4.167
NC_035087.1	49018423	.	C	T	.	.	MAF_USDA=2.353
NC_035087.1	49018475	.	A	G	.	.	MAF_USDA=7.647
NC_035087.1	49018533	.	C	A	.	.	MAF_USDA=5.738
NC_035087.1	49018537	.	G	A	.	.	MAF_INRAE=15.19
NC_035087.1	49018547	.	G	A	.	.	MAF_INRAE=49.367;MAF_USDA=43.75
NC_035087.1	49018568	.	G	A	.	.	MAF_INRAE=4.167
NC_035087.1	49018571	.	A	G	.	.	MAF_INRAE=12.025;MAF_USDA=18.824
NC_035087.1	49018587	.	G	A	.	.	MAF_USDA=7.647
NC_035087.1	49018592	.	A	G	.	.	MAF_INRAE=13.291;MAF_USDA=25.294
NC_035087.1	49018600	.	C	T	.	.	MAF_INRAE=5.696;MAF_USDA=4.098
NC_035087.1	49018647	.	A	C	.	.	MAF_INRAE=4.43;MAF_USDA=3.529
NC_035087.1	49018694	.	C	G	.	.	MAF_INRAE=29.747;MAF_USDA=11.765
NC_035087.1	49018740	.	G	T	.	.	MAF_INRAE=12.658;MAF_USDA=20.588
NC_035087.1	49018759	.	G	A	.	.	MAF_INRAE=5.696
NC_035087.1	49018772	.	G	A	.	.	MAF_INRAE=12.658;MAF_USDA=21.176
NC_035087.1	49018781	.	A	T	.	.	MAF_INRAE=12.658;MAF_USDA=20.0
NC_035087.1	49018818	.	C	T	.	.	MAF_INRAE=11.392;MAF_USDA=18.824
NC_035087.1	49018832	.	C	T	.	.	MAF_USDA=16.393
NC_035087.1	49018866	.	T	C	.	.	MAF_USDA=25.41
NC_035087.1	49018892	.	A	C	.	.	MAF_USDA=4.918
NC_035087.1	49018893	.	T	A	.	.	MAF_USDA=4.918
NC_035087.1	49018894	.	A	T	.	.	MAF_USDA=4.918
NC_035087.1	49018895	.	G	A	.	.	MAF_USDA=4.918
NC_035087.1	49018896	.	A	G	.	.	MAF_USDA=4.918
NC_035087.1	49018900	.	T	A	.	.	MAF_USDA=4.918
NC_035087.1	49018901	.	C	T	.	.	MAF_USDA=4.918
NC_035087.1	49018902	.	T	C	.	.	MAF_USDA=4.918
NC_035087.1	49018905	.	G	T	.	.	MAF_USDA=4.918
NC_035087.1	49018907	.	A	G	.	.	MAF_USDA=4.918
NC_035087.1	49018908	.	G	A	.	.	MAF_USDA=4.918
NC_035087.1	49018911	.	A	G	.	.	MAF_USDA=4.918
NC_035087.1	49018912	.	G	A	.	.	MAF_USDA=4.918
NC_035087.1	49018913	.	T	G	.	.	MAF_USDA=4.918
NC_035087.1	49018915	.	G	T	.	.	MAF_USDA=4.918
NC_035087.1	49018916	.	A	G	.	.	MAF_USDA=4.918
NC_035087.1	49018919	.	G	A	.	.	MAF_USDA=4.918
NC_035087.1	49018920	.	T	G	.	.	MAF_USDA=4.918
NC_035087.1	49018921	.	C	T	.	.	MAF_USDA=4.918
NC_035087.1	49018923	.	G	C	.	.	MAF_USDA=4.098
NC_035087.1	49018924	.	T	G	.	.	MAF_USDA=4.918
NC_035087.1	49018925	.	G	T	.	.	MAF_USDA=4.918
NC_035087.1	49018926	.	T	G	.	.	MAF_USDA=4.918
NC_035087.1	49018928	.	G	T	.	.	MAF_USDA=4.918
NC_035087.1	49018929	.	C	G	.	.	MAF_USDA=4.918
NC_035087.1	49018932	.	A	C	.	.	MAF_USDA=4.918
NC_035087.1	49018934	.	C	G	.	.	MAF_USDA=4.918
NC_035087.1	49018935	.	A	C	.	.	MAF_USDA=4.918
NC_035087.1	49018937	.	C	A	.	.	MAF_USDA=4.918
NC_035087.1	49018938	.	A	C	.	.	MAF_USDA=4.918
NC_035087.1	49018942	.	C	G	.	.	MAF_INRAE=10.526
NC_035087.1	49018986	.	A	C	.	.	MAF_INRAE=4.167;MAF_USDA=14.583
NC_035087.1	49019015	.	C	A	.	.	MAF_USDA=4.167
NC_035087.1	49019048	.	G	T	.	.	MAF_USDA=16.471
NC_035087.1	49019050	.	C	T	.	.	MAF_INRAE=5.696;MAF_USDA=3.279
NC_035087.1	49019060	.	A	G	.	.	MAF_USDA=4.918
NC_035087.1	49019064	.	G	A	.	.	MAF_USDA=5.738
NC_035087.1	49019076	.	A	C	.	.	MAF_USDA=5.294
NC_035087.1	49019113	.	A	T	.	.	MAF_USDA=6.25
NC_035087.1	49019184	.	C	A	.	.	MAF_INRAE=23.333
NC_035087.1	49019212	.	A	C	.	.	MAF_INRAE=10.759;MAF_USDA=15.294
NC_035087.1	49019213	.	T	G	.	.	MAF_USDA=4.918
NC_035087.1	49019241	.	C	T	.	.	MAF_INRAE=3.797
NC_035087.1	49019259	.	T	A	.	.	MAF_USDA=4.167
NC_035087.1	49019261	.	T	G	.	.	MAF_INRAE=10.759;MAF_USDA=21.765
NC_035087.1	49019304	.	C	T	.	.	MAF_INRAE=11.392;MAF_USDA=4.167
NC_035087.1	49019327	.	T	G	.	.	MAF_INRAE=5.263;MAF_USDA=5.357
NC_035087.1	49019340	.	G	A	.	.	MAF_INRAE=5.0;MAF_USDA=10.0
NC_035087.1	49019354	.	C	T	.	.	MAF_INRAE=10.127;MAF_USDA=8.235
NC_035087.1	49019369	.	T	A	.	.	MAF_INRAE=5.696;MAF_USDA=14.706
NC_035087.1	49019457	.	C	T	.	.	MAF_USDA=18.824
NC_035087.1	49019459	.	C	G	.	.	MAF_INRAE=20.253;MAF_USDA=32.787
NC_035087.1	49019465	.	A	G	.	.	MAF_INRAE=4.43;MAF_USDA=1.639
NC_035087.1	49019471	.	G	A	.	.	MAF_INRAE=5.263
NC_035087.1	49019475	.	C	A	.	.	MAF_USDA=4.098
NC_035087.1	49019481	.	A	C	.	.	MAF_USDA=7.647
NC_035087.1	49019497	.	T	C	.	.	MAF_USDA=20.588
NC_035087.1	49019529	.	A	C	.	.	MAF_INRAE=5.263;MAF_USDA=5.294
NC_035087.1	49019555	.	G	A	.	.	MAF_INRAE=5.696;MAF_USDA=11.475
NC_035087.1	49019589	.	C	T	.	.	MAF_USDA=4.098
NC_035087.1	49019600	.	C	T	.	.	MAF_INRAE=36.076;MAF_USDA=17.647
NC_035087.1	49019627	.	A	G	.	.	MAF_INRAE=5.696;MAF_USDA=15.294
NC_035087.1	49019628	.	C	T	.	.	MAF_INRAE=5.696;MAF_USDA=3.279
NC_035087.1	49019629	.	G	A	.	.	MAF_USDA=2.941
NC_035087.1	49019650	.	G	T	.	.	MAF_INRAE=10.526
NC_035087.1	49019664	.	C	T	.	.	MAF_INRAE=36.076;MAF_USDA=48.78
NC_035087.1	49019669	.	C	A	.	.	MAF_USDA=1.724
NC_035087.1	49019694	.	A	G	.	.	MAF_INRAE=5.263
NC_035087.1	49019716	.	G	T	.	.	MAF_INRAE=5.263;MAF_USDA=6.707
NC_035087.1	49019741	.	T	C	.	.	MAF_INRAE=7.595;MAF_USDA=29.878
NC_035087.1	49019751	.	A	C	.	.	MAF_INRAE=10.526
NC_035087.1	49019819	.	C	T	.	.	MAF_INRAE=1.667;MAF_USDA=5.172
NC_035087.1	49019849	.	C	A	.	.	MAF_USDA=4.167
NC_035087.1	49019929	.	A	G	.	.	MAF_INRAE=10.526
NC_035087.1	49019960	.	T	A	.	.	MAF_USDA=7.647
NC_035087.1	49019974	.	A	C	.	.	MAF_INRAE=5.696
NC_035087.1	49019976	.	T	C	.	.	MAF_USDA=7.059
NC_035087.1	49019990	.	A	C	.	.	MAF_USDA=4.098
NC_035087.1	49019995	.	C	A	.	.	MAF_USDA=3.279
NC_035087.1	49020062	.	C	A	.	.	MAF_INRAE=10.0
NC_035087.1	49020154	.	A	G	.	.	MAF_INRAE=5.696;MAF_USDA=21.176
NC_035087.1	49020159	.	T	G	.	.	MAF_USDA=14.118
NC_035087.1	49020168	.	G	T	.	.	MAF_INRAE=4.167;MAF_USDA=10.656
NC_035087.1	49020189	.	C	A	.	.	MAF_USDA=4.706
NC_035087.1	49020250	.	T	A	.	.	MAF_INRAE=6.329;MAF_USDA=3.279
NC_035087.1	49020291	.	G	C	.	.	MAF_USDA=4.098
NC_035087.1	49020317	.	G	A	.	.	MAF_USDA=3.279
NC_035087.1	49020399	.	T	A	.	.	MAF_USDA=6.471
NC_035087.1	49020420	.	G	T	.	.	MAF_INRAE=44.937;MAF_USDA=30.588
NC_035087.1	49020436	.	G	A	.	.	MAF_INRAE=5.696
NC_035087.1	49022158	.	C	T	.	.	MAF_INRAE=5.263;MAF_USDA=5.422
NC_035087.1	49022173	.	T	C	.	.	MAF_USDA=2.542
NC_035087.1	49022180	.	G	A	.	.	MAF_INRAE=5.263;MAF_USDA=2.083
NC_035087.1	49022240	.	A	T	.	.	MAF_INRAE=11.392
NC_035087.1	49022241	.	T	G	.	.	MAF_USDA=5.422
NC_035087.1	49022243	.	A	G	.	.	MAF_USDA=9.322
NC_035087.1	49022282	.	T	A	.	.	MAF_USDA=12.712
NC_035087.1	49022304	.	G	A	.	.	MAF_INRAE=5.263;MAF_USDA=5.422
NC_035087.1	49022333	.	A	T	.	.	MAF_INRAE=6.962
NC_035087.1	49022349	.	A	T	.	.	MAF_USDA=12.712
NC_035087.1	49022404	.	G	A	.	.	MAF_USDA=10.417
NC_035087.1	49022423	.	C	T	.	.	MAF_USDA=2.586
NC_035087.1	49022453	.	C	T	.	.	MAF_USDA=10.417
NC_035087.1	49022454	.	G	A	.	.	MAF_USDA=7.831
NC_035087.1	49022467	.	G	A	.	.	MAF_USDA=4.237
NC_035087.1	49022548	.	C	G	.	.	MAF_INRAE=41.667
NC_035087.1	49022551	.	T	G	.	.	MAF_USDA=45.833
NC_035087.1	49022552	.	C	A	.	.	MAF_USDA=45.833
NC_035087.1	49022634	.	G	A	.	.	MAF_USDA=1.724
NC_035087.1	49022657	.	T	C	.	.	MAF_USDA=6.25
NC_035087.1	49023739	.	C	A	.	.	MAF_INRAE=5.263;MAF_USDA=13.636
NC_035087.1	49023776	.	A	G	.	.	MAF_USDA=16.667
NC_035087.1	49023780	.	G	A	.	.	MAF_USDA=6.818
NC_035087.1	49023824	.	T	C	.	.	MAF_USDA=2.5
NC_035087.1	49023881	.	C	T	.	.	MAF_INRAE=4.43;MAF_USDA=2.459
NC_035087.1	49024023	.	T	C	.	.	MAF_INRAE=5.263;MAF_USDA=10.417
NC_035087.1	49024024	.	A	C	.	.	MAF_USDA=10.417
NC_035087.1	49024108	.	T	C	.	.	MAF_USDA=5.738
NC_035087.1	49024142	.	C	T	.	.	MAF_INRAE=5.696
NC_035087.1	49024163	.	C	A	.	.	MAF_USDA=3.529
NC_035087.1	49024188	.	C	A	.	.	MAF_INRAE=31.013;MAF_USDA=10.588
NC_035087.1	49024200	.	A	G	.	.	MAF_USDA=2.459
NC_035087.1	49024338	.	C	A	.	.	MAF_INRAE=5.263;MAF_USDA=5.294
NC_035087.1	49024348	.	C	T	.	.	MAF_INRAE=5.263;MAF_USDA=21.176
NC_035087.1	49024391	.	C	T	.	.	MAF_INRAE=5.696
NC_035087.1	49024393	.	T	C	.	.	MAF_USDA=10.656
NC_035087.1	49024405	.	G	A	.	.	MAF_USDA=3.529
NC_035087.1	49024418	.	C	T	.	.	MAF_INRAE=20.253;MAF_USDA=9.412
NC_035087.1	49024436	.	A	C	.	.	MAF_INRAE=5.263;MAF_USDA=12.353
NC_035087.1	49024478	.	A	C	.	.	MAF_INRAE=5.263;MAF_USDA=5.294
NC_035087.1	49024510	.	A	G	.	.	MAF_USDA=4.918
NC_035087.1	49024535	.	T	G	.	.	MAF_INRAE=10.526
NC_035087.1	49024624	.	G	A	.	.	MAF_INRAE=5.263;MAF_USDA=21.176
NC_035087.1	49024625	.	T	C	.	.	MAF_USDA=16.393
NC_035087.1	49024646	.	C	A	.	.	MAF_USDA=10.417
NC_035087.1	49024670	.	A	T	.	.	MAF_USDA=16.471
NC_035087.1	49024671	.	A	T	.	.	MAF_INRAE=5.263;MAF_USDA=14.706
NC_035087.1	49024825	.	A	C	.	.	MAF_USDA=7.059
NC_035087.1	49024841	.	T	G	.	.	MAF_INRAE=10.526
NC_035087.1	49024858	.	C	T	.	.	MAF_USDA=2.459
NC_035087.1	49024867	.	G	A	.	.	MAF_USDA=5.738
NC_035087.1	49024895	.	A	G	.	.	MAF_USDA=12.353
NC_035087.1	49024896	.	C	T	.	.	MAF_USDA=12.353
NC_035087.1	49024898	.	G	A	.	.	MAF_USDA=12.353
NC_035087.1	49025092	.	C	T	.	.	MAF_INRAE=5.696
NC_035087.1	49025175	.	G	A	.	.	MAF_INRAE=5.696
NC_035087.1	49025176	.	C	G	.	.	MAF_INRAE=5.833
NC_035087.1	49025203	.	T	A	.	.	MAF_USDA=1.639
NC_035087.1	49025205	.	T	G	.	.	MAF_USDA=9.016
NC_035087.1	49025330	.	A	C	.	.	MAF_INRAE=44.304;MAF_USDA=32.941
NC_035087.1	49025340	.	T	A	.	.	MAF_INRAE=10.526;MAF_USDA=14.706
NC_035087.1	49025546	.	A	T	.	.	MAF_USDA=4.167
NC_035087.1	49025555	.	G	A	.	.	MAF_USDA=2.459
NC_035087.1	49025588	.	G	A	.	.	MAF_INRAE=5.263;MAF_USDA=2.083
NC_035087.1	49025604	.	T	C	.	.	MAF_USDA=4.167
NC_035087.1	49025649	.	A	T	.	.	MAF_INRAE=5.263;MAF_USDA=2.083
NC_035087.1	49025689	.	C	A	.	.	MAF_INRAE=12.5;MAF_USDA=11.176
NC_035087.1	49025823	.	C	T	.	.	MAF_USDA=2.083
NC_035087.1	49025893	.	G	A	.	.	MAF_INRAE=11.392;MAF_USDA=5.882
NC_035087.1	49025978	.	G	T	.	.	MAF_USDA=4.098
NC_035087.1	49025998	.	T	A	.	.	MAF_USDA=5.294
NC_035087.1	49026010	.	A	T	.	.	MAF_USDA=5.294
NC_035087.1	49026246	.	T	C	.	.	MAF_USDA=11.765
NC_035087.1	49026322	.	C	T	.	.	MAF_USDA=7.059
NC_035087.1	49026335	.	C	T	.	.	MAF_USDA=22.353
NC_035087.1	49026387	.	T	C	.	.	MAF_INRAE=7.595
NC_035087.1	49026393	.	C	T	.	.	MAF_INRAE=6.962;MAF_USDA=4.706
NC_035087.1	49026409	.	T	G	.	.	MAF_INRAE=33.544;MAF_USDA=44.706
NC_035087.1	49026533	.	T	G	.	.	MAF_INRAE=4.167;MAF_USDA=31.967
NC_035087.1	49026594	.	C	T	.	.	MAF_USDA=1.639
NC_035087.1	49026654	.	C	T	.	.	MAF_INRAE=5.263;MAF_USDA=2.083
NC_035087.1	49026722	.	C	A	.	.	MAF_USDA=1.639
NC_035087.1	49026791	.	T	G	.	.	MAF_INRAE=33.544;MAF_USDA=26.471
NC_035087.1	49026845	.	G	A	.	.	MAF_INRAE=30.38;MAF_USDA=11.905
NC_035087.1	49027040	.	T	A	.	.	MAF_USDA=9.016
NC_035087.1	49027055	.	G	A	.	.	MAF_USDA=8.197
NC_035087.1	49027164	.	T	C	.	.	MAF_INRAE=5.263;MAF_USDA=1.765
NC_035087.1	49027176	.	A	G	.	.	MAF_USDA=1.639
NC_035087.1	49027202	.	C	A	.	.	MAF_INRAE=44.304;MAF_USDA=32.353
NC_035087.1	49027279	.	T	C	.	.	MAF_USDA=5.882
NC_035087.1	49027290	.	A	G	.	.	MAF_INRAE=45.57;MAF_USDA=33.529
NC_035087.1	49027394	.	C	T	.	.	MAF_INRAE=44.304;MAF_USDA=32.941
NC_035087.1	49027401	.	G	T	.	.	MAF_INRAE=5.696;MAF_USDA=44.118
NC_035087.1	49027437	.	C	A	.	.	MAF_INRAE=5.263;MAF_USDA=2.083
NC_035087.1	49027525	.	C	T	.	.	MAF_USDA=18.033
NC_035087.1	49027542	.	A	G	.	.	MAF_INRAE=8.228
NC_035087.1	49027543	.	C	A	.	.	MAF_USDA=4.098
NC_035087.1	49027564	.	G	A	.	.	MAF_INRAE=5.063;MAF_USDA=43.529
NC_035087.1	49027576	.	G	A	.	.	MAF_INRAE=5.063;MAF_USDA=44.118
NC_035087.1	49027648	.	T	G	.	.	MAF_INRAE=20.886;MAF_USDA=8.235
NC_035087.1	49027822	.	C	A	.	.	MAF_INRAE=22.152;MAF_USDA=10.0
NC_035087.1	49027874	.	C	T	.	.	MAF_INRAE=1.667;MAF_USDA=4.118
NC_035087.1	49027875	.	G	A	.	.	MAF_USDA=6.25
NC_035087.1	49027877	.	G	A	.	.	MAF_INRAE=44.304;MAF_USDA=32.353
NC_035087.1	49027913	.	C	T	.	.	MAF_INRAE=44.304;MAF_USDA=34.118
NC_035087.1	49027937	.	A	G	.	.	MAF_INRAE=30.833;MAF_USDA=11.176
NC_035087.1	49027990	.	T	C	.	.	MAF_INRAE=38.608;MAF_USDA=11.176
NC_035087.1	49028012	.	C	T	.	.	MAF_USDA=3.529
NC_035087.1	49028013	.	G	A	.	.	MAF_USDA=5.294
NC_035087.1	49028026	.	G	A	.	.	MAF_INRAE=5.063;MAF_USDA=44.118
NC_035087.1	49028057	.	T	G	.	.	MAF_USDA=1.639
NC_035087.1	49028076	.	C	T	.	.	MAF_USDA=2.459
NC_035087.1	49028143	.	C	T	.	.	MAF_USDA=26.23
NC_035087.1	49028149	.	A	C	.	.	MAF_USDA=9.412
NC_035087.1	49028263	.	C	A	.	.	MAF_INRAE=44.937;MAF_USDA=32.941
NC_035087.1	49028291	.	C	T	.	.	MAF_INRAE=39.241;MAF_USDA=11.765
NC_035087.1	49028447	.	C	T	.	.	MAF_INRAE=44.304;MAF_USDA=31.765
NC_035087.1	49028472	.	C	T	.	.	MAF_USDA=2.459
NC_035087.1	49028487	.	A	T	.	.	MAF_INRAE=8.228
NC_035087.1	49028576	.	C	A	.	.	MAF_USDA=4.167
NC_035087.1	49028635	.	A	G	.	.	MAF_INRAE=10.526
NC_035087.1	49028669	.	A	C	.	.	MAF_INRAE=12.5;MAF_USDA=12.353
NC_035087.1	49028684	.	G	T	.	.	MAF_USDA=11.765
NC_035087.1	49028712	.	T	C	.	.	MAF_INRAE=2.532;MAF_USDA=1.765
NC_035087.1	49028773	.	T	A	.	.	MAF_INRAE=5.263
NC_035087.1	49028775	.	A	T	.	.	MAF_USDA=4.167
NC_035087.1	49028791	.	A	G	.	.	MAF_INRAE=31.646;MAF_USDA=22.941
NC_035087.1	49028814	.	C	A	.	.	MAF_USDA=2.459
NC_035087.1	49028863	.	G	T	.	.	MAF_INRAE=5.063;MAF_USDA=42.941
NC_035087.1	49028881	.	T	G	.	.	MAF_INRAE=36.076;MAF_USDA=32.941
NC_035087.1	49028888	.	T	C	.	.	MAF_INRAE=31.013;MAF_USDA=10.0
NC_035087.1	49028962	.	A	G	.	.	MAF_INRAE=36.076;MAF_USDA=32.941
NC_035087.1	49028966	.	A	C	.	.	MAF_INRAE=5.263;MAF_USDA=1.639
NC_035087.1	49028978	.	G	A	.	.	MAF_INRAE=5.063;MAF_USDA=42.353
NC_035087.1	49029045	.	A	G	.	.	MAF_USDA=7.377
NC_035087.1	49029156	.	A	G	.	.	MAF_INRAE=8.228
NC_035087.1	49029208	.	G	A	.	.	MAF_USDA=1.639
NC_035087.1	49029267	.	A	G	.	.	MAF_INRAE=4.43;MAF_USDA=47.059
NC_035087.1	49029341	.	C	T	.	.	MAF_USDA=4.167
NC_035087.1	49029352	.	G	T	.	.	MAF_USDA=42.623
NC_035087.1	49029366	.	T	A	.	.	MAF_INRAE=32.278;MAF_USDA=24.118
NC_035087.1	49029367	.	C	T	.	.	MAF_INRAE=5.0;MAF_USDA=44.118
NC_035087.1	49029396	.	A	C	.	.	MAF_INRAE=5.063;MAF_USDA=42.941
NC_035087.1	49029418	.	T	C	.	.	MAF_USDA=18.033
NC_035087.1	49029475	.	C	G	.	.	MAF_INRAE=5.063;MAF_USDA=37.705
NC_035087.1	49029480	.	G	T	.	.	MAF_INRAE=5.063;MAF_USDA=44.118
NC_035087.1	49029495	.	C	T	.	.	MAF_INRAE=37.342;MAF_USDA=18.235
NC_035087.1	49029530	.	A	T	.	.	MAF_USDA=2.459
NC_035087.1	49029721	.	C	T	.	.	MAF_USDA=4.098
NC_035087.1	49029788	.	A	C	.	.	MAF_USDA=4.918
NC_035087.1	49030007	.	G	A	.	.	MAF_USDA=4.098
NC_035087.1	49030045	.	G	A	.	.	MAF_INRAE=5.063
NC_035087.1	49030046	.	G	T	.	.	MAF_INRAE=5.0
NC_035087.1	49030315	.	A	G	.	.	MAF_USDA=4.098
NC_035087.1	49030348	.	T	C	.	.	MAF_INRAE=5.263;MAF_USDA=44.118
NC_035087.1	49030351	.	C	T	.	.	MAF_USDA=44.118
NC_035087.1	49030354	.	C	T	.	.	MAF_USDA=45.238
NC_035087.1	49030368	.	C	A	.	.	MAF_INRAE=5.263;MAF_USDA=43.529
NC_035087.1	49030370	.	C	G	.	.	MAF_USDA=2.459
NC_035087.1	49030398	.	C	T	.	.	MAF_USDA=7.377
NC_035087.1	49030463	.	C	T	.	.	MAF_USDA=4.167
NC_035087.1	49030621	.	G	T	.	.	MAF_USDA=41.176
NC_035087.1	49030638	.	T	A	.	.	MAF_USDA=45.833
NC_035087.1	49030647	.	A	C	.	.	MAF_USDA=33.333
NC_035087.1	49030649	.	C	T	.	.	MAF_USDA=33.333
NC_035087.1	49030693	.	C	A	.	.	MAF_USDA=2.083
NC_035087.1	49031339	.	C	T	.	.	MAF_USDA=38.824
NC_035087.1	49031340	.	A	G	.	.	MAF_USDA=38.824
NC_035087.1	49031348	.	A	G	.	.	MAF_USDA=41.765
NC_035087.1	49031417	.	A	T	.	.	MAF_USDA=3.279
NC_035087.1	49031423	.	G	A	.	.	MAF_USDA=24.118
NC_035087.1	49031457	.	C	T	.	.	MAF_USDA=2.459
NC_035087.1	49031458	.	C	T	.	.	MAF_INRAE=36.709;MAF_USDA=19.412
NC_035087.1	49031475	.	G	A	.	.	MAF_USDA=4.167
NC_035087.1	49031528	.	G	A	.	.	MAF_USDA=4.167
NC_035087.1	49031563	.	G	T	.	.	MAF_INRAE=5.263;MAF_USDA=6.25
NC_035087.1	49031589	.	T	G	.	.	MAF_INRAE=5.063;MAF_USDA=44.118
NC_035087.1	49031605	.	A	G	.	.	MAF_USDA=4.098
NC_035087.1	49031708	.	C	G	.	.	MAF_INRAE=37.342;MAF_USDA=19.412
NC_035087.1	49031718	.	C	A	.	.	MAF_INRAE=5.063;MAF_USDA=44.706
NC_035087.1	49031751	.	C	T	.	.	MAF_INRAE=32.278;MAF_USDA=25.294
NC_035087.1	49031755	.	A	G	.	.	MAF_USDA=4.098
NC_035087.1	49031768	.	C	T	.	.	MAF_USDA=3.279
NC_035087.1	49031776	.	C	A	.	.	MAF_INRAE=8.228
NC_035087.1	49031966	.	A	T	.	.	MAF_INRAE=5.263
NC_035087.1	49032014	.	G	A	.	.	MAF_USDA=8.197
NC_035087.1	49032017	.	T	C	.	.	MAF_INRAE=7.595;MAF_USDA=44.706
NC_035087.1	49032093	.	G	A	.	.	MAF_INRAE=14.557
NC_035087.1	49032094	.	T	A	.	.	MAF_USDA=4.098
NC_035087.1	49032097	.	G	A	.	.	MAF_USDA=1.765
NC_035087.1	49032204	.	A	T	.	.	MAF_INRAE=38.608;MAF_USDA=13.529
NC_035087.1	49032218	.	A	G	.	.	MAF_USDA=1.639
NC_035087.1	49032311	.	A	T	.	.	MAF_INRAE=39.873;MAF_USDA=21.765
NC_035087.1	49032316	.	T	C	.	.	MAF_USDA=4.918
NC_035087.1	49032322	.	C	A	.	.	MAF_INRAE=32.278;MAF_USDA=24.706
NC_035087.1	49032345	.	T	G	.	.	MAF_USDA=13.934
NC_035087.1	49032348	.	G	T	.	.	MAF_USDA=4.918
NC_035087.1	49032441	.	C	T	.	.	MAF_USDA=24.118
NC_035087.1	49032447	.	A	G	.	.	MAF_USDA=1.639
NC_035087.1	49032604	.	T	C	.	.	MAF_INRAE=5.263;MAF_USDA=2.941
NC_035087.1	49032664	.	C	A	.	.	MAF_USDA=2.459
NC_035087.1	49032781	.	C	T	.	.	MAF_USDA=2.459
NC_035087.1	49032782	.	G	A	.	.	MAF_USDA=3.279
NC_035087.1	49032881	.	T	A	.	.	MAF_INRAE=5.063;MAF_USDA=2.083
NC_035087.1	49032960	.	A	G	.	.	MAF_USDA=1.639
NC_035087.1	49032983	.	A	G	.	.	MAF_USDA=5.738
NC_035087.1	49033006	.	T	C	.	.	MAF_INRAE=4.43;MAF_USDA=3.529
NC_035087.1	49033066	.	G	C	.	.	MAF_USDA=1.667
NC_035087.1	49033162	.	T	C	.	.	MAF_INRAE=28.481;MAF_USDA=20.833
NC_035087.1	49033218	.	A	C	.	.	MAF_INRAE=21.519;MAF_USDA=10.588
NC_035087.1	49033247	.	T	C	.	.	MAF_USDA=10.0
NC_035087.1	49033377	.	G	C	.	.	MAF_USDA=4.918
NC_035087.1	49033411	.	T	C	.	.	MAF_INRAE=4.167
NC_035087.1	49033454	.	C	A	.	.	MAF_INRAE=12.5
NC_035087.1	49033459	.	T	C	.	.	MAF_INRAE=10.526;MAF_USDA=33.529
NC_035087.1	49033567	.	C	A	.	.	MAF_INRAE=6.329;MAF_USDA=3.529
NC_035087.1	49033725	.	T	C	.	.	MAF_USDA=4.167
NC_035087.1	49033789	.	A	C	.	.	MAF_INRAE=4.167
NC_035087.1	49033797	.	G	T	.	.	MAF_INRAE=34.81;MAF_USDA=44.706
NC_035087.1	49033799	.	G	C	.	.	MAF_USDA=2.083
NC_035087.1	49033828	.	G	T	.	.	MAF_INRAE=27.848;MAF_USDA=21.176
NC_035087.1	49033910	.	T	C	.	.	MAF_USDA=18.75
NC_035087.1	49033940	.	T	C	.	.	MAF_USDA=3.279
NC_035087.1	49034005	.	A	G	.	.	MAF_USDA=1.639
NC_035087.1	49034007	.	G	T	.	.	MAF_USDA=6.557
NC_035087.1	49034035	.	G	C	.	.	MAF_INRAE=8.228;MAF_USDA=28.235
NC_035087.1	49034072	.	T	G	.	.	MAF_USDA=4.098
NC_035087.1	49034086	.	G	A	.	.	MAF_USDA=45.833
NC_035087.1	49034153	.	C	T	.	.	MAF_INRAE=50.0;MAF_USDA=31.765
NC_035087.1	49034177	.	T	A	.	.	MAF_USDA=29.508
NC_035087.1	49034189	.	T	C	.	.	MAF_USDA=1.639
NC_035087.1	49034223	.	A	T	.	.	MAF_USDA=36.066
NC_035087.1	49034227	.	A	T	.	.	MAF_USDA=3.279
NC_035087.1	49034303	.	C	T	.	.	MAF_INRAE=10.526;MAF_USDA=4.918
NC_035087.1	49034362	.	C	T	.	.	MAF_INRAE=4.167
NC_035087.1	49034464	.	A	G	.	.	MAF_USDA=8.235
NC_035087.1	49034513	.	T	A	.	.	MAF_INRAE=43.671;MAF_USDA=18.824
NC_035087.1	49034588	.	C	T	.	.	MAF_INRAE=7.895;MAF_USDA=4.918
NC_035087.1	49034591	.	G	A	.	.	MAF_INRAE=2.5;MAF_USDA=2.941
NC_035087.1	49034617	.	T	G	.	.	MAF_INRAE=32.911;MAF_USDA=22.941
NC_035087.1	49034651	.	C	T	.	.	MAF_INRAE=5.696
NC_035087.1	49034652	.	G	A	.	.	MAF_INRAE=44.304;MAF_USDA=19.412
NC_035087.1	49034713	.	G	A	.	.	MAF_INRAE=43.038;MAF_USDA=31.176
NC_035087.1	49034743	.	T	C	.	.	MAF_INRAE=45.57;MAF_USDA=26.471
NC_035087.1	49034763	.	A	G	.	.	MAF_INRAE=10.526;MAF_USDA=18.824
NC_035087.1	49034772	.	G	T	.	.	MAF_USDA=2.459
NC_035087.1	49034830	.	T	C	.	.	MAF_INRAE=46.835;MAF_USDA=28.235
NC_035087.1	49034907	.	G	A	.	.	MAF_INRAE=39.241;MAF_USDA=31.765
NC_035087.1	49034912	.	A	T	.	.	MAF_INRAE=6.329
NC_035087.1	49034915	.	C	T	.	.	MAF_INRAE=41.667;MAF_USDA=30.588
NC_035087.1	49035060	.	C	A	.	.	MAF_INRAE=42.405;MAF_USDA=32.353
NC_035087.1	49035070	.	A	G	.	.	MAF_USDA=6.471
NC_035087.1	49035093	.	C	G	.	.	MAF_INRAE=48.734;MAF_USDA=39.412
NC_035087.1	49035101	.	T	C	.	.	MAF_INRAE=12.5
NC_035087.1	49035143	.	G	A	.	.	MAF_INRAE=12.5;MAF_USDA=13.529
NC_035087.1	49035165	.	T	C	.	.	MAF_INRAE=42.405;MAF_USDA=31.765
NC_035087.1	49035175	.	G	A	.	.	MAF_INRAE=10.526;MAF_USDA=4.918
NC_035087.1	49035277	.	A	G	.	.	MAF_INRAE=42.405;MAF_USDA=32.941
NC_035087.1	49035294	.	C	T	.	.	MAF_USDA=1.639
NC_035087.1	49035316	.	C	A	.	.	MAF_USDA=4.167
NC_035087.1	49035334	.	G	A	.	.	MAF_INRAE=8.228;MAF_USDA=30.588
NC_035087.1	49035434	.	T	A	.	.	MAF_INRAE=43.038;MAF_USDA=30.588
NC_035087.1	49035446	.	C	T	.	.	MAF_INRAE=12.5
NC_035087.1	49035447	.	A	G	.	.	MAF_INRAE=43.038;MAF_USDA=30.588
NC_035087.1	49035510	.	G	A	.	.	MAF_INRAE=6.962;MAF_USDA=5.882
NC_035087.1	49035547	.	G	A	.	.	MAF_INRAE=41.772;MAF_USDA=30.588
NC_035087.1	49035586	.	A	C	.	.	MAF_INRAE=44.937;MAF_USDA=27.647
NC_035087.1	49035633	.	A	C	.	.	MAF_INRAE=42.405;MAF_USDA=30.357
NC_035087.1	49035640	.	A	T	.	.	MAF_INRAE=42.405;MAF_USDA=31.548
NC_035087.1	49035651	.	T	A	.	.	MAF_INRAE=8.228;MAF_USDA=38.525
NC_035087.1	49035680	.	A	G	.	.	MAF_INRAE=42.405;MAF_USDA=26.23
NC_035087.1	49035773	.	A	G	.	.	MAF_INRAE=44.937;MAF_USDA=30.0
NC_035087.1	49035801	.	G	T	.	.	MAF_USDA=1.639
NC_035087.1	49035827	.	T	G	.	.	MAF_INRAE=49.367;MAF_USDA=36.471
NC_035087.1	49035851	.	C	A	.	.	MAF_INRAE=21.053;MAF_USDA=28.235
NC_035087.1	49035864	.	T	C	.	.	MAF_INRAE=39.873;MAF_USDA=23.529
NC_035087.1	49035923	.	G	A	.	.	MAF_INRAE=49.367;MAF_USDA=18.824
NC_035087.1	49035947	.	G	A	.	.	MAF_INRAE=47.468;MAF_USDA=18.235
NC_035087.1	49036070	.	C	T	.	.	MAF_INRAE=12.025;MAF_USDA=24.706
NC_035087.1	49036094	.	C	T	.	.	MAF_INRAE=40.506;MAF_USDA=12.941
NC_035087.1	49036114	.	G	C	.	.	MAF_INRAE=33.544;MAF_USDA=17.059
NC_035087.1	49036119	.	G	A	.	.	MAF_INRAE=18.354;MAF_USDA=10.588
NC_035087.1	49036167	.	T	G	.	.	MAF_INRAE=33.544;MAF_USDA=17.059
NC_035087.1	49036177	.	G	C	.	.	MAF_INRAE=47.468;MAF_USDA=30.0
NC_035087.1	49036198	.	T	C	.	.	MAF_INRAE=4.43;MAF_USDA=18.033
NC_035087.1	49036209	.	C	T	.	.	MAF_INRAE=10.0
NC_035087.1	49036322	.	A	C	.	.	MAF_USDA=5.882
NC_035087.1	49036362	.	C	T	.	.	MAF_INRAE=12.5
NC_035087.1	49036388	.	G	C	.	.	MAF_INRAE=27.848;MAF_USDA=11.765
NC_035087.1	49036486	.	C	A	.	.	MAF_INRAE=3.797;MAF_USDA=9.836
NC_035087.1	49036551	.	A	G	.	.	MAF_INRAE=27.848;MAF_USDA=18.235
NC_035087.1	49036552	.	A	T	.	.	MAF_INRAE=28.333;MAF_USDA=18.235
NC_035087.1	49036554	.	A	C	.	.	MAF_INRAE=28.333;MAF_USDA=18.235
NC_035087.1	49036580	.	C	A	.	.	MAF_INRAE=5.263
NC_035087.1	49036595	.	G	C	.	.	MAF_INRAE=12.5
NC_035087.1	49036619	.	C	T	.	.	MAF_INRAE=27.848;MAF_USDA=18.235
NC_035087.1	49036658	.	T	G	.	.	MAF_INRAE=20.886;MAF_USDA=8.235
NC_035087.1	49036754	.	C	T	.	.	MAF_INRAE=5.696
NC_035087.1	49036797	.	C	A	.	.	MAF_INRAE=12.5
NC_035087.1	49036927	.	T	G	.	.	MAF_INRAE=12.5
NC_035087.1	49036991	.	G	A	.	.	MAF_USDA=7.377
NC_035087.1	49037068	.	A	C	.	.	MAF_INRAE=27.848;MAF_USDA=22.941
NC_035087.1	49037243	.	G	T	.	.	MAF_USDA=3.279
NC_035087.1	49037386	.	C	A	.	.	MAF_USDA=2.459
NC_035087.1	49037396	.	A	G	.	.	MAF_INRAE=47.468;MAF_USDA=13.529
NC_035087.1	49037420	.	G	A	.	.	MAF_INRAE=14.557;MAF_USDA=45.882
NC_035087.1	49037476	.	A	C	.	.	MAF_INRAE=4.43;MAF_USDA=11.475
NC_035087.1	49037580	.	C	G	.	.	MAF_INRAE=3.797;MAF_USDA=9.016
NC_035087.1	49037656	.	C	T	.	.	MAF_INRAE=32.911;MAF_USDA=13.529
NC_035087.1	49037702	.	C	G	.	.	MAF_INRAE=46.835;MAF_USDA=17.647
NC_035087.1	49037719	.	C	G	.	.	MAF_USDA=8.235
NC_035087.1	49037752	.	A	C	.	.	MAF_USDA=3.279
NC_035087.1	49037821	.	G	A	.	.	MAF_INRAE=15.19
NC_035087.1	49038066	.	T	A	.	.	MAF_USDA=8.235
NC_035087.1	49038068	.	T	G	.	.	MAF_INRAE=12.5
NC_035087.1	49038093	.	C	T	.	.	MAF_INRAE=10.526;MAF_USDA=3.279
NC_035087.1	49038130	.	C	T	.	.	MAF_INRAE=1.667
NC_035087.1	49038155	.	G	A	.	.	MAF_USDA=3.279
NC_035087.1	49038157	.	A	C	.	.	MAF_INRAE=43.038;MAF_USDA=15.294
NC_035087.1	49038184	.	C	T	.	.	MAF_USDA=2.459
NC_035087.1	49038196	.	G	T	.	.	MAF_USDA=1.639
NC_035087.1	49038233	.	C	T	.	.	MAF_INRAE=34.177;MAF_USDA=40.0
NC_035087.1	49038526	.	A	G	.	.	MAF_INRAE=2.532;MAF_USDA=1.639
NC_035087.1	49038560	.	T	C	.	.	MAF_INRAE=4.43;MAF_USDA=1.639
NC_035087.1	49038640	.	C	T	.	.	MAF_INRAE=16.456;MAF_USDA=24.706
NC_035087.1	49038677	.	G	A	.	.	MAF_USDA=1.639
NC_035087.1	49038697	.	G	A	.	.	MAF_INRAE=3.797;MAF_USDA=3.279
NC_035087.1	49038765	.	G	A	.	.	MAF_INRAE=5.696
NC_035087.1	49039096	.	G	T	.	.	MAF_USDA=1.639
NC_035087.1	49039262	.	C	T	.	.	MAF_USDA=1.639
NC_035087.1	49039276	.	A	C	.	.	MAF_INRAE=5.263;MAF_USDA=2.083
NC_035087.1	49039300	.	A	G	.	.	MAF_USDA=4.098
NC_035087.1	49039325	.	C	A	.	.	MAF_USDA=2.459
NC_035087.1	49039456	.	A	G	.	.	MAF_USDA=5.0
NC_035087.1	49039519	.	G	T	.	.	MAF_INRAE=12.5;MAF_USDA=12.353
NC_035087.1	49039610	.	C	T	.	.	MAF_USDA=4.098
NC_035087.1	49039792	.	G	A	.	.	MAF_USDA=4.918
NC_035087.1	49039888	.	C	T	.	.	MAF_INRAE=30.38;MAF_USDA=43.529
NC_035087.1	49039966	.	C	T	.	.	MAF_INRAE=6.962;MAF_USDA=4.706
NC_035087.1	49039975	.	G	T	.	.	MAF_USDA=7.059
NC_035087.1	49040194	.	T	A	.	.	MAF_USDA=1.639
NC_035087.1	49040198	.	A	C	.	.	MAF_USDA=1.639
NC_035087.1	49040200	.	T	G	.	.	MAF_USDA=1.639
NC_035087.1	49040250	.	C	T	.	.	MAF_INRAE=46.835;MAF_USDA=17.647
NC_035087.1	49040255	.	G	A	.	.	MAF_USDA=1.639
NC_035087.1	49040262	.	G	C	.	.	MAF_USDA=1.639
NC_035087.1	49040302	.	G	T	.	.	MAF_INRAE=5.263;MAF_USDA=2.941
NC_035087.1	49040337	.	G	C	.	.	MAF_USDA=4.098
NC_035087.1	49040396	.	T	G	.	.	MAF_USDA=3.279
NC_035087.1	49041064	.	T	C	.	.	MAF_INRAE=46.835;MAF_USDA=17.647
NC_035087.1	49041092	.	G	A	.	.	MAF_INRAE=46.835;MAF_USDA=21.176
NC_035087.1	49041114	.	T	C	.	.	MAF_INRAE=18.354;MAF_USDA=9.412
NC_035087.1	49041161	.	A	T	.	.	MAF_USDA=3.279
NC_035087.1	49041264	.	T	A	.	.	MAF_INRAE=12.025;MAF_USDA=31.765
NC_035087.1	49041271	.	A	G	.	.	MAF_INRAE=16.456;MAF_USDA=37.059
NC_035087.1	49041352	.	G	A	.	.	MAF_INRAE=46.203;MAF_USDA=18.235
NC_035087.1	49041611	.	T	C	.	.	MAF_USDA=4.098
NC_035087.1	49041612	.	T	C	.	.	MAF_USDA=4.098
NC_035087.1	49041712	.	A	C	.	.	MAF_USDA=8.824
NC_035087.1	49041750	.	G	A	.	.	MAF_USDA=3.333
NC_035087.1	49041754	.	C	G	.	.	MAF_INRAE=17.089;MAF_USDA=24.405
NC_035087.1	49041780	.	C	G	.	.	MAF_USDA=1.765
NC_035087.1	49041807	.	T	C	.	.	MAF_INRAE=46.835;MAF_USDA=20.588
NC_035087.1	49041850	.	C	T	.	.	MAF_USDA=1.639
NC_035087.1	49041891	.	G	A	.	.	MAF_USDA=1.639
NC_035087.1	49041980	.	A	T	.	.	MAF_USDA=4.918
NC_035087.1	49042013	.	G	T	.	.	MAF_USDA=4.918
NC_035087.1	49042014	.	T	A	.	.	MAF_INRAE=6.962;MAF_USDA=4.706
NC_035087.1	49042028	.	T	C	.	.	MAF_USDA=2.459
NC_035087.1	49042057	.	G	A	.	.	MAF_USDA=4.167
NC_035087.1	49042080	.	A	C	.	.	MAF_USDA=4.098
NC_035087.1	49042131	.	C	T	.	.	MAF_USDA=4.098
NC_035087.1	49042305	.	G	T	.	.	MAF_INRAE=45.57;MAF_USDA=15.882
NC_035087.1	49042336	.	C	T	.	.	MAF_INRAE=23.418;MAF_USDA=29.412
NC_035087.1	49042338	.	G	T	.	.	MAF_INRAE=2.5;MAF_USDA=5.738
NC_035087.1	49042345	.	T	C	.	.	MAF_USDA=4.098
NC_035087.1	49042450	.	A	G	.	.	MAF_INRAE=12.5
NC_035087.1	49042459	.	A	C	.	.	MAF_INRAE=41.139;MAF_USDA=38.235
NC_035087.1	49042503	.	T	G	.	.	MAF_INRAE=12.5;MAF_USDA=12.941
NC_035087.1	49042795	.	T	G	.	.	MAF_INRAE=41.772;MAF_USDA=38.824
NC_035087.1	49042799	.	A	C	.	.	MAF_USDA=1.765
NC_035087.1	49042864	.	G	A	.	.	MAF_USDA=1.765
NC_035087.1	49043188	.	C	A	.	.	MAF_USDA=2.459
NC_035087.1	49043199	.	C	A	.	.	MAF_INRAE=10.526;MAF_USDA=4.706
NC_035087.1	49043236	.	G	A	.	.	MAF_INRAE=31.646;MAF_USDA=38.235
NC_035087.1	49043389	.	G	T	.	.	MAF_USDA=1.639
NC_035087.1	49043496	.	G	C	.	.	MAF_USDA=2.083
NC_035087.1	49043499	.	C	T	.	.	MAF_USDA=2.083
NC_035087.1	49043667	.	C	A	.	.	MAF_USDA=10.417
NC_035087.1	49043706	.	T	A	.	.	MAF_USDA=4.918
NC_035087.1	49043730	.	C	A	.	.	MAF_USDA=4.167
NC_035087.1	49043795	.	C	T	.	.	MAF_INRAE=39.873;MAF_USDA=18.824
NC_035087.1	49043873	.	A	G	.	.	MAF_INRAE=24.051;MAF_USDA=1.639
NC_035087.1	49043899	.	C	T	.	.	MAF_INRAE=33.544;MAF_USDA=7.377
NC_035087.1	49043946	.	G	A	.	.	MAF_USDA=4.098
NC_035087.1	49043959	.	C	A	.	.	MAF_INRAE=18.354;MAF_USDA=1.639
NC_035087.1	49043974	.	T	C	.	.	MAF_INRAE=40.506;MAF_USDA=17.647
NC_035087.1	49044166	.	T	G	.	.	MAF_INRAE=39.873;MAF_USDA=29.167
NC_035087.1	49044185	.	C	T	.	.	MAF_USDA=3.279
NC_035087.1	49044431	.	G	A	.	.	MAF_USDA=1.667
NC_035087.1	49044445	.	T	C	.	.	MAF_INRAE=24.684;MAF_USDA=1.667
NC_035087.1	49044463	.	C	T	.	.	MAF_USDA=8.929
NC_035087.1	49044509	.	T	G	.	.	MAF_INRAE=46.203;MAF_USDA=45.833
NC_035087.1	49044639	.	G	T	.	.	MAF_USDA=1.667
NC_035087.1	49044640	.	C	T	.	.	MAF_INRAE=10.526;MAF_USDA=2.083
NC_035087.1	49044679	.	C	G	.	.	MAF_INRAE=24.684;MAF_USDA=1.667
NC_035087.1	49044746	.	G	A	.	.	MAF_INRAE=24.684;MAF_USDA=1.695
NC_035087.1	49044874	.	A	G	.	.	MAF_USDA=4.167
NC_035087.1	49044963	.	C	T	.	.	MAF_INRAE=6.962;MAF_USDA=5.0
NC_035087.1	49045082	.	G	T	.	.	MAF_INRAE=46.835;MAF_USDA=46.951
NC_035087.1	49045103	.	T	C	.	.	MAF_INRAE=34.177;MAF_USDA=6.897
NC_035087.1	49045119	.	T	C	.	.	MAF_INRAE=34.177
NC_035087.1	49045121	.	T	C	.	.	MAF_INRAE=38.333;MAF_USDA=6.897
NC_035087.1	49049003	.	C	T	.	.	MAF_USDA=4.268
NC_035087.1	49049044	.	C	A	.	.	MAF_USDA=1.695
NC_035087.1	49049207	.	T	A	.	.	MAF_INRAE=10.526;MAF_USDA=4.167
NC_035087.1	49049484	.	T	G	.	.	MAF_INRAE=4.43;MAF_USDA=3.39
NC_035087.1	49049587	.	G	T	.	.	MAF_USDA=6.627
NC_035087.1	49049648	.	G	T	.	.	MAF_INRAE=12.5;MAF_USDA=1.639
NC_035087.1	49049716	.	A	G	.	.	MAF_INRAE=34.177;MAF_USDA=10.656
NC_035087.1	49049870	.	A	G	.	.	MAF_INRAE=34.177;MAF_USDA=12.295
NC_035087.1	49049992	.	T	G	.	.	MAF_INRAE=3.797
NC_035087.1	49050146	.	C	G	.	.	MAF_INRAE=10.526;MAF_USDA=4.918
NC_035087.1	49050166	.	G	T	.	.	MAF_INRAE=34.177;MAF_USDA=12.295
NC_035087.1	49050253	.	T	C	.	.	MAF_INRAE=34.81;MAF_USDA=12.295
NC_035087.1	49050275	.	G	A	.	.	MAF_USDA=1.639
NC_035087.1	49050289	.	A	G	.	.	MAF_USDA=4.098
NC_035087.1	49050320	.	A	G	.	.	MAF_INRAE=34.177;MAF_USDA=12.295
NC_035087.1	49050335	.	T	C	.	.	MAF_INRAE=34.177;MAF_USDA=12.295
NC_035087.1	49050432	.	G	A	.	.	MAF_USDA=1.639
NC_035087.1	49050484	.	T	C	.	.	MAF_USDA=2.459
NC_035087.1	49050526	.	A	C	.	.	MAF_INRAE=34.177;MAF_USDA=6.557
NC_035087.1	49050529	.	A	C	.	.	MAF_INRAE=38.333;MAF_USDA=11.475
NC_035087.1	49050535	.	C	T	.	.	MAF_USDA=3.279
NC_035087.1	49050582	.	G	T	.	.	MAF_USDA=4.098
NC_035087.1	49050681	.	C	T	.	.	MAF_USDA=4.098
NC_035087.1	49050765	.	T	G	.	.	MAF_INRAE=18.987;MAF_USDA=2.459
NC_035087.1	49050766	.	T	G	.	.	MAF_USDA=4.098
NC_035087.1	49050809	.	C	T	.	.	MAF_INRAE=11.392;MAF_USDA=2.459
NC_035087.1	49050823	.	T	C	.	.	MAF_USDA=1.639
NC_035087.1	49050845	.	T	A	.	.	MAF_USDA=4.118
NC_035087.1	49050878	.	G	A	.	.	MAF_USDA=4.118
NC_035087.1	49050924	.	G	A	.	.	MAF_INRAE=20.886;MAF_USDA=9.036
NC_035087.1	49050937	.	A	G	.	.	MAF_INRAE=18.354;MAF_USDA=11.864
NC_035087.1	49051024	.	A	C	.	.	MAF_INRAE=24.684;MAF_USDA=13.253
NC_035087.1	49051056	.	G	A	.	.	MAF_USDA=5.085
NC_035087.1	49051082	.	T	A	.	.	MAF_USDA=4.237
NC_035087.1	49051140	.	C	T	.	.	MAF_INRAE=26.582;MAF_USDA=25.301
NC_035087.1	49051266	.	G	A	.	.	MAF_INRAE=24.684;MAF_USDA=9.036
NC_035087.1	49051272	.	A	C	.	.	MAF_USDA=1.695
NC_035087.1	49051296	.	C	T	.	.	MAF_INRAE=39.241;MAF_USDA=35.542
NC_035087.1	49051353	.	A	C	.	.	MAF_USDA=3.39
NC_035087.1	49051387	.	C	A	.	.	MAF_INRAE=18.354;MAF_USDA=8.434
NC_035087.1	49051398	.	T	G	.	.	MAF_INRAE=18.354;MAF_USDA=8.434
NC_035087.1	49051528	.	A	T	.	.	MAF_USDA=1.695
NC_035087.1	49051530	.	A	G	.	.	MAF_USDA=4.237
NC_035087.1	49051544	.	A	C	.	.	MAF_USDA=5.932
NC_035087.1	49051557	.	T	C	.	.	MAF_USDA=12.195
NC_035087.1	49051612	.	C	A	.	.	MAF_USDA=10.0
NC_035087.1	49051634	.	G	C	.	.	MAF_INRAE=10.526;MAF_USDA=17.059
NC_035087.1	49051668	.	G	C	.	.	MAF_USDA=2.459
NC_035087.1	49051671	.	A	G	.	.	MAF_INRAE=21.519;MAF_USDA=8.824
NC_035087.1	49051738	.	G	T	.	.	MAF_INRAE=19.62;MAF_USDA=11.176
NC_035087.1	49051749	.	C	T	.	.	MAF_USDA=6.25
NC_035087.1	49051767	.	T	C	.	.	MAF_USDA=5.294
NC_035087.1	49051786	.	C	T	.	.	MAF_INRAE=11.667
NC_035087.1	49051804	.	G	A	.	.	MAF_INRAE=26.667;MAF_USDA=8.824
NC_035087.1	49051819	.	T	G	.	.	MAF_INRAE=22.5;MAF_USDA=18.235
NC_035087.1	49051892	.	T	G	.	.	MAF_INRAE=40.0;MAF_USDA=46.471
NC_035087.1	49051893	.	C	G	.	.	MAF_INRAE=25.833;MAF_USDA=29.412
NC_035087.1	49051909	.	C	T	.	.	MAF_USDA=4.918
NC_035087.1	49051919	.	G	A	.	.	MAF_INRAE=15.0;MAF_USDA=11.765
NC_035087.1	49051940	.	G	A	.	.	MAF_INRAE=12.5;MAF_USDA=13.529
NC_035087.1	49051964	.	C	A	.	.	MAF_INRAE=35.0;MAF_USDA=37.647
NC_035087.1	49052023	.	C	T	.	.	MAF_USDA=1.639
NC_035087.1	49052064	.	C	A	.	.	MAF_INRAE=15.0
NC_035087.1	49052072	.	G	T	.	.	MAF_INRAE=21.519;MAF_USDA=28.235
NC_035087.1	49052128	.	G	T	.	.	MAF_INRAE=32.278;MAF_USDA=39.412
NC_035087.1	49052141	.	C	T	.	.	MAF_INRAE=5.263;MAF_USDA=2.083
NC_035087.1	49052227	.	G	A	.	.	MAF_USDA=1.639
NC_035087.1	49052295	.	C	T	.	.	MAF_INRAE=12.5
NC_035087.1	49052328	.	C	A	.	.	MAF_INRAE=47.468;MAF_USDA=42.941
NC_035087.1	49052389	.	A	T	.	.	MAF_INRAE=22.785;MAF_USDA=9.412
NC_035087.1	49052440	.	T	A	.	.	MAF_INRAE=5.263;MAF_USDA=3.529
NC_035087.1	49052448	.	A	C	.	.	MAF_USDA=4.918
NC_035087.1	49052465	.	G	A	.	.	MAF_INRAE=5.263
NC_035087.1	49052493	.	C	G	.	.	MAF_USDA=7.377
NC_035087.1	49052585	.	T	G,A	.	.	MAF_INRAE=10.526
NC_035087.1	49052651	.	T	C	.	.	MAF_INRAE=12.025;MAF_USDA=4.706
NC_035087.1	49052771	.	A	G	.	.	MAF_INRAE=5.263;MAF_USDA=2.941
NC_035087.1	49052879	.	G	A	.	.	MAF_USDA=5.294
NC_035087.1	49052894	.	A	T	.	.	MAF_USDA=12.295
NC_035087.1	49053001	.	C	A	.	.	MAF_USDA=4.167
NC_035087.1	49053060	.	G	C	.	.	MAF_INRAE=21.519;MAF_USDA=29.412
NC_035087.1	49053086	.	G	C	.	.	MAF_INRAE=12.025;MAF_USDA=4.706
NC_035087.1	49053121	.	T	C	.	.	MAF_USDA=8.235
NC_035087.1	49053132	.	C	T	.	.	MAF_INRAE=5.696;MAF_USDA=9.016
NC_035087.1	49053150	.	C	T	.	.	MAF_USDA=4.098
NC_035087.1	49053164	.	A	G	.	.	MAF_INRAE=5.263;MAF_USDA=3.529
NC_035087.1	49053166	.	G	A	.	.	MAF_USDA=3.529
NC_035087.1	49053198	.	T	C	.	.	MAF_USDA=5.882
NC_035087.1	49053200	.	T	A	.	.	MAF_INRAE=5.263;MAF_USDA=3.529
NC_035087.1	49053257	.	A	T	.	.	MAF_INRAE=5.263;MAF_USDA=2.941
NC_035087.1	49053285	.	G	A	.	.	MAF_USDA=8.197
NC_035087.1	49053287	.	C	A	.	.	MAF_USDA=4.167
NC_035087.1	49053290	.	A	C	.	.	MAF_USDA=4.167
NC_035087.1	49053349	.	G	A	.	.	MAF_INRAE=5.696;MAF_USDA=12.295
NC_035087.1	49053388	.	A	C	.	.	MAF_USDA=8.824
NC_035087.1	49053492	.	G	A	.	.	MAF_INRAE=5.696;MAF_USDA=9.016
NC_035087.1	49053542	.	T	A	.	.	MAF_INRAE=21.519;MAF_USDA=8.197
NC_035087.1	49053565	.	C	T	.	.	MAF_USDA=1.639
NC_035087.1	49053567	.	T	G	.	.	MAF_USDA=4.167
NC_035087.1	49053777	.	G	T	.	.	MAF_USDA=3.279
NC_035087.1	49053792	.	C	T	.	.	MAF_USDA=12.353
NC_035087.1	49053886	.	C	T	.	.	MAF_INRAE=42.405;MAF_USDA=29.167
NC_035087.1	49053957	.	C	T	.	.	MAF_INRAE=5.263;MAF_USDA=3.529
NC_035087.1	49054087	.	G	T	.	.	MAF_USDA=4.706
NC_035087.1	49054097	.	C	T	.	.	MAF_INRAE=4.43;MAF_USDA=1.639
NC_035087.1	49054153	.	A	G	.	.	MAF_USDA=7.377
NC_035087.1	49054169	.	C	T	.	.	MAF_USDA=7.377
NC_035087.1	49054183	.	A	G	.	.	MAF_USDA=15.574
NC_035087.1	49054189	.	C	T	.	.	MAF_USDA=7.377
NC_035087.1	49054191	.	C	G	.	.	MAF_USDA=6.557
NC_035087.1	49054209	.	G	T	.	.	MAF_INRAE=21.519;MAF_USDA=19.672
NC_035087.1	49054238	.	A	T	.	.	MAF_INRAE=1.667
NC_035087.1	49054261	.	C	A	.	.	MAF_USDA=7.377
NC_035087.1	49054370	.	G	A	.	.	MAF_INRAE=5.696;MAF_USDA=9.016
NC_035087.1	49054379	.	T	A	.	.	MAF_INRAE=43.038;MAF_USDA=33.529
NC_035087.1	49054383	.	T	C	.	.	MAF_INRAE=38.333;MAF_USDA=34.118
NC_035087.1	49054425	.	G	A	.	.	MAF_INRAE=5.263
NC_035087.1	49054517	.	T	A	.	.	MAF_INRAE=49.367;MAF_USDA=38.824
NC_035087.1	49054598	.	C	G	.	.	MAF_INRAE=20.886;MAF_USDA=29.167
NC_035087.1	49054681	.	A	T	.	.	MAF_USDA=1.639
NC_035087.1	49055234	.	C	A	.	.	MAF_USDA=27.083
NC_035087.1	49055399	.	T	G	.	.	MAF_INRAE=5.263;MAF_USDA=7.647
NC_035087.1	49055448	.	T	G	.	.	MAF_INRAE=5.263;MAF_USDA=3.279
NC_035087.1	49055460	.	T	C	.	.	MAF_INRAE=22.152;MAF_USDA=11.765
NC_035087.1	49055532	.	T	C	.	.	MAF_INRAE=21.053;MAF_USDA=12.353
NC_035087.1	49055546	.	G	A	.	.	MAF_INRAE=42.405;MAF_USDA=40.588
NC_035087.1	49055743	.	G	T	.	.	MAF_INRAE=12.5;MAF_USDA=13.529
NC_035087.1	49055847	.	C	G	.	.	MAF_USDA=10.417
NC_035087.1	49055909	.	C	T	.	.	MAF_INRAE=5.263;MAF_USDA=2.941
NC_035087.1	49056109	.	C	T	.	.	MAF_USDA=5.294
NC_035087.1	49056111	.	C	T	.	.	MAF_USDA=4.098
NC_035087.1	49056242	.	G	T	.	.	MAF_INRAE=10.759;MAF_USDA=27.083
NC_035087.1	49056243	.	G	T	.	.	MAF_INRAE=12.5;MAF_USDA=27.083
NC_035087.1	49056258	.	T	C	.	.	MAF_USDA=1.639
NC_035087.1	49056337	.	T	G	.	.	MAF_USDA=1.639
NC_035087.1	49056348	.	G	T	.	.	MAF_USDA=2.459
NC_035087.1	49056370	.	G	C	.	.	MAF_INRAE=10.833;MAF_USDA=13.529
NC_035087.1	49056504	.	A	T	.	.	MAF_USDA=8.824
NC_035087.1	49056622	.	C	T	.	.	MAF_INRAE=5.263
NC_035087.1	49056776	.	G	A	.	.	MAF_USDA=7.377
NC_035087.1	49056785	.	T	A	.	.	MAF_INRAE=10.127;MAF_USDA=7.059
NC_035087.1	49056809	.	A	G	.	.	MAF_USDA=1.639
NC_035087.1	49056816	.	C	A	.	.	MAF_INRAE=12.5;MAF_USDA=14.118
NC_035087.1	49056980	.	C	T	.	.	MAF_USDA=2.459
NC_035087.1	49057067	.	G	A	.	.	MAF_USDA=4.167
NC_035087.1	49057107	.	T	A	.	.	MAF_USDA=1.639
NC_035087.1	49057113	.	G	A	.	.	MAF_INRAE=35.0;MAF_USDA=7.143
NC_035087.1	49057681	.	C	T	.	.	MAF_INRAE=5.263;MAF_USDA=2.353
NC_035087.1	49057757	.	C	A	.	.	MAF_USDA=4.167
NC_035087.1	49057758	.	A	T	.	.	MAF_USDA=4.167
NC_035087.1	49057856	.	T	A	.	.	MAF_USDA=8.197
NC_035087.1	49057861	.	T	C	.	.	MAF_USDA=10.417
NC_035087.1	49058054	.	C	T	.	.	MAF_INRAE=10.127;MAF_USDA=7.059
NC_035087.1	49058064	.	G	A	.	.	MAF_INRAE=42.405;MAF_USDA=35.294
NC_035087.1	49058153	.	G	T	.	.	MAF_INRAE=21.519;MAF_USDA=9.412
NC_035087.1	49058256	.	T	A	.	.	MAF_INRAE=21.519;MAF_USDA=11.176
NC_035087.1	49058283	.	G	A	.	.	MAF_USDA=1.639
NC_035087.1	49058384	.	G	A	.	.	MAF_INRAE=30.38;MAF_USDA=10.588
NC_035087.1	49058391	.	T	A	.	.	MAF_INRAE=4.43;MAF_USDA=1.639
NC_035087.1	49058394	.	A	T	.	.	MAF_USDA=1.639
NC_035087.1	49058441	.	T	A	.	.	MAF_USDA=4.167
NC_035087.1	49058463	.	C	A	.	.	MAF_USDA=12.295
NC_035087.1	49058697	.	G	A	.	.	MAF_INRAE=21.519;MAF_USDA=6.557
NC_035087.1	49058778	.	T	A	.	.	MAF_INRAE=9.494;MAF_USDA=7.377
NC_035087.1	49058789	.	C	T	.	.	MAF_INRAE=21.519;MAF_USDA=3.279
NC_035087.1	49058874	.	C	T	.	.	MAF_USDA=4.118
NC_035087.1	49058990	.	C	T	.	.	MAF_USDA=10.0
NC_035087.1	49059014	.	C	T	.	.	MAF_INRAE=9.494;MAF_USDA=38.235
NC_035087.1	49059041	.	G	T	.	.	MAF_USDA=1.639
NC_035087.1	49059048	.	T	C	.	.	MAF_INRAE=10.127;MAF_USDA=7.059
NC_035087.1	49059135	.	C	T	.	.	MAF_USDA=5.738
NC_035087.1	49059248	.	G	C	.	.	MAF_USDA=3.279
NC_035087.1	49059299	.	C	T	.	.	MAF_INRAE=21.519;MAF_USDA=3.279
NC_035087.1	49059351	.	G	T	.	.	MAF_INRAE=17.722;MAF_USDA=11.176
NC_035087.1	49059382	.	G	A	.	.	MAF_INRAE=5.263;MAF_USDA=25.882
NC_035087.1	49059396	.	G	T	.	.	MAF_USDA=3.279
NC_035087.1	49059424	.	A	G	.	.	MAF_USDA=8.333
NC_035087.1	49059426	.	G	T	.	.	MAF_USDA=10.417
NC_035087.1	49059437	.	T	C	.	.	MAF_USDA=10.417
NC_035087.1	49059450	.	G	A	.	.	MAF_USDA=3.279
NC_035087.1	49059465	.	C	T	.	.	MAF_INRAE=10.127;MAF_USDA=7.059
NC_035087.1	49059466	.	G	A	.	.	MAF_USDA=1.639
NC_035087.1	49059474	.	G	A	.	.	MAF_INRAE=20.886;MAF_USDA=4.098
NC_035087.1	49059475	.	C	T	.	.	MAF_INRAE=25.0;MAF_USDA=41.176
NC_035087.1	49059488	.	G	A	.	.	MAF_INRAE=10.526;MAF_USDA=2.459
NC_035087.1	49059593	.	C	G	.	.	MAF_USDA=2.459
NC_035087.1	49059633	.	C	A	.	.	MAF_USDA=3.279
NC_035087.1	49059647	.	A	G	.	.	MAF_USDA=4.167
NC_035087.1	49059657	.	A	C	.	.	MAF_USDA=6.557
NC_035087.1	49059674	.	G	A	.	.	MAF_INRAE=8.228;MAF_USDA=34.706
NC_035087.1	49059690	.	C	T	.	.	MAF_INRAE=9.494;MAF_USDA=38.824
NC_035087.1	49059747	.	G	A	.	.	MAF_USDA=4.167
NC_035087.1	49059830	.	A	C	.	.	MAF_INRAE=4.167;MAF_USDA=1.639
NC_035087.1	49059846	.	A	C	.	.	MAF_USDA=2.459
NC_035087.1	49059866	.	G	T	.	.	MAF_INRAE=10.127;MAF_USDA=7.377
NC_035087.1	49059876	.	T	C	.	.	MAF_INRAE=8.861;MAF_USDA=38.235
NC_035087.1	49059924	.	T	G	.	.	MAF_USDA=4.167
NC_035087.1	49059951	.	C	A	.	.	MAF_INRAE=10.127;MAF_USDA=5.882
NC_035087.1	49059973	.	T	A	.	.	MAF_INRAE=8.861;MAF_USDA=37.059
NC_035087.1	49060008	.	G	T	.	.	MAF_USDA=5.738
NC_035087.1	49060751	.	G	A	.	.	MAF_USDA=1.667
NC_035087.1	49060789	.	G	A	.	.	MAF_USDA=3.279
NC_035087.1	49060825	.	A	G	.	.	MAF_USDA=2.941
NC_035087.1	49060826	.	T	A	.	.	MAF_USDA=2.941
NC_035087.1	49060829	.	T	C	.	.	MAF_INRAE=31.013;MAF_USDA=13.529
NC_035087.1	49060886	.	A	G	.	.	MAF_USDA=2.353
NC_035087.1	49060894	.	C	A	.	.	MAF_INRAE=17.722;MAF_USDA=11.176
NC_035087.1	49060902	.	A	G	.	.	MAF_INRAE=4.43;MAF_USDA=7.377
NC_035087.1	49060915	.	T	C	.	.	MAF_USDA=3.279
NC_035087.1	49060969	.	C	T	.	.	MAF_INRAE=37.975;MAF_USDA=45.294
NC_035087.1	49060970	.	T	A	.	.	MAF_USDA=5.294
NC_035087.1	49061019	.	G	A	.	.	MAF_INRAE=30.38;MAF_USDA=13.529
NC_035087.1	49061073	.	T	A	.	.	MAF_USDA=1.639
NC_035087.1	49061179	.	T	A	.	.	MAF_USDA=4.098
NC_035087.1	49061204	.	A	G	.	.	MAF_USDA=4.098
NC_035087.1	49061619	.	C	T	.	.	MAF_INRAE=10.526
NC_035087.1	49061642	.	G	T	.	.	MAF_INRAE=9.494;MAF_USDA=44.706
NC_035087.1	49061670	.	G	A	.	.	MAF_USDA=1.639
NC_035087.1	49061747	.	G	A	.	.	MAF_INRAE=5.263;MAF_USDA=2.353
NC_035087.1	49061831	.	T	A	.	.	MAF_INRAE=9.494;MAF_USDA=42.941
NC_035087.1	49061914	.	G	T	.	.	MAF_INRAE=31.013;MAF_USDA=12.353
NC_035087.1	49062050	.	C	A	.	.	MAF_INRAE=10.526
NC_035087.1	49062095	.	T	C	.	.	MAF_USDA=4.098
NC_035087.1	49062114	.	A	G	.	.	MAF_INRAE=31.013;MAF_USDA=15.882
NC_035087.1	49062382	.	A	G	.	.	MAF_INRAE=12.5;MAF_USDA=14.118
NC_035087.1	49062423	.	C	A	.	.	MAF_USDA=1.639
NC_035087.1	49062433	.	T	C	.	.	MAF_INRAE=8.228;MAF_USDA=38.824
NC_035087.1	49062531	.	G	A	.	.	MAF_USDA=3.279
NC_035087.1	49062546	.	G	A	.	.	MAF_USDA=3.279
NC_035087.1	49062772	.	A	T	.	.	MAF_INRAE=11.667;MAF_USDA=14.118
NC_035087.1	49062814	.	AAAA	AAAG	.	.	MAF_USDA=25.0
NC_035087.1	49062817	.	A	G	.	.	MAF_INRAE=4.167;MAF_USDA=46.721
NC_035087.1	49062826	.	G	T	.	.	MAF_USDA=1.639
NC_035087.1	49062850	.	C	G	.	.	MAF_INRAE=21.519;MAF_USDA=8.235
NC_035087.1	49062860	.	A	T	.	.	MAF_USDA=4.098
NC_035087.1	49062889	.	A	G	.	.	MAF_USDA=4.118
NC_035087.1	49062890	.	G	T	.	.	MAF_INRAE=34.177;MAF_USDA=27.059
NC_035087.1	49062913	.	A	T	.	.	MAF_USDA=5.738
NC_035087.1	49062970	.	T	A	.	.	MAF_INRAE=12.5
NC_035087.1	49063029	.	T	G	.	.	MAF_INRAE=36.709;MAF_USDA=11.176
NC_035087.1	49063043	.	G	T	.	.	MAF_USDA=16.667
NC_035087.1	49063063	.	C	T	.	.	MAF_INRAE=41.667;MAF_USDA=26.471
NC_035087.1	49063078	.	A	G	.	.	MAF_USDA=2.459
NC_035087.1	49063098	.	C	T	.	.	MAF_USDA=10.0
NC_035087.1	49063132	.	G	A	.	.	MAF_INRAE=3.797
NC_035087.1	49063147	.	T	A	.	.	MAF_INRAE=6.329;MAF_USDA=8.333
NC_035087.1	49063148	.	T	C	.	.	MAF_INRAE=1.667
NC_035087.1	49063170	.	T	G	.	.	MAF_INRAE=18.987;MAF_USDA=44.048
NC_035087.1	49063228	.	C	A	.	.	MAF_INRAE=5.696;MAF_USDA=7.647
NC_035087.1	49063271	.	G	A	.	.	MAF_INRAE=5.696;MAF_USDA=10.417
NC_035087.1	49063282	.	G	A	.	.	MAF_INRAE=11.667
NC_035087.1	49063296	.	A	T	.	.	MAF_INRAE=12.5
NC_035087.1	49063333	.	G	T	.	.	MAF_INRAE=12.5
NC_035087.1	49063335	.	C	T	.	.	MAF_USDA=3.279
NC_035087.1	49063344	.	C	G	.	.	MAF_INRAE=18.987;MAF_USDA=41.765
NC_035087.1	49063403	.	C	T	.	.	MAF_USDA=4.098
NC_035087.1	49063513	.	C	A	.	.	MAF_INRAE=5.696;MAF_USDA=8.824
NC_035087.1	49063762	.	C	A	.	.	MAF_INRAE=12.5
NC_035087.1	49063857	.	C	A	.	.	MAF_INRAE=5.263;MAF_USDA=2.083
NC_035087.1	49063994	.	G	T	.	.	MAF_INRAE=9.494;MAF_USDA=5.294
NC_035087.1	49064004	.	C	T	.	.	MAF_INRAE=36.076;MAF_USDA=28.824
NC_035087.1	49064012	.	G	A	.	.	MAF_INRAE=5.263;MAF_USDA=2.083
NC_035087.1	49064183	.	G	A	.	.	MAF_USDA=37.5
NC_035087.1	49064601	.	G	A	.	.	MAF_USDA=1.639
NC_035087.1	49064677	.	C	T	.	.	MAF_INRAE=21.053;MAF_USDA=6.471
NC_035087.1	49064917	.	G	A	.	.	MAF_INRAE=5.696;MAF_USDA=8.824
NC_035087.1	49064934	.	C	T	.	.	MAF_INRAE=5.696
NC_035087.1	49064982	.	C	T	.	.	MAF_USDA=1.639
NC_035087.1	49064993	.	C	T	.	.	MAF_USDA=3.279
NC_035087.1	49065068	.	A	C	.	.	MAF_INRAE=12.5
NC_035087.1	49065091	.	A	G	.	.	MAF_USDA=2.459
NC_035087.1	49065100	.	C	T	.	.	MAF_INRAE=44.937;MAF_USDA=23.529
NC_035087.1	49065102	.	T	G	.	.	MAF_INRAE=42.5;MAF_USDA=20.588
NC_035087.1	49065108	.	C	A	.	.	MAF_INRAE=44.937;MAF_USDA=21.176
NC_035087.1	49065138	.	A	G	.	.	MAF_USDA=3.279
NC_035087.1	49065193	.	G	A	.	.	MAF_USDA=4.098
NC_035087.1	49065232	.	G	T	.	.	MAF_INRAE=37.342;MAF_USDA=14.118
NC_035087.1	49065368	.	T	C	.	.	MAF_USDA=3.529
NC_035087.1	49065422	.	C	T	.	.	MAF_INRAE=12.5
NC_035087.1	49065684	.	C	T	.	.	MAF_INRAE=10.127;MAF_USDA=7.647
NC_035087.1	49065732	.	G	A	.	.	MAF_USDA=1.639
NC_035087.1	49065812	.	G	A	.	.	MAF_USDA=1.639
NC_035087.1	49065877	.	C	A	.	.	MAF_USDA=4.098
NC_035087.1	49066040	.	T	G	.	.	MAF_USDA=9.836
NC_035087.1	49066044	.	C	A	.	.	MAF_INRAE=17.722;MAF_USDA=8.824
NC_035087.1	49066172	.	T	C	.	.	MAF_USDA=9.016
NC_035087.1	49066181	.	C	T	.	.	MAF_USDA=19.412
NC_035087.1	49066260	.	A	T	.	.	MAF_INRAE=12.5
NC_035087.1	49066291	.	C	A	.	.	MAF_INRAE=12.5
NC_035087.1	49066318	.	G	A	.	.	MAF_INRAE=3.333
NC_035087.1	49066323	.	G	A	.	.	MAF_INRAE=3.333
NC_035087.1	49066335	.	G	A	.	.	MAF_INRAE=2.5
NC_035087.1	49066339	.	GC	GT	.	.	MAF_USDA=27.083
NC_035087.1	49066340	.	C	T	.	.	MAF_INRAE=2.5
NC_035087.1	49066384	.	T	G	.	.	MAF_INRAE=1.667
NC_035087.1	49066625	.	C	T	.	.	MAF_USDA=2.459
NC_035087.1	49066652	.	A	T	.	.	MAF_INRAE=3.165;MAF_USDA=1.639
NC_035087.1	49066924	.	C	G	.	.	MAF_INRAE=36.076;MAF_USDA=11.176
NC_035087.1	49066942	.	C	T	.	.	MAF_USDA=4.098
NC_035087.1	49066966	.	A	G	.	.	MAF_INRAE=4.167;MAF_USDA=4.118
NC_035087.1	49067051	.	G	A	.	.	MAF_USDA=31.25
NC_035087.1	49067678	.	C	A	.	.	MAF_USDA=6.25
NC_035087.1	49067758	.	C	T	.	.	MAF_INRAE=11.667;MAF_USDA=10.976
NC_035087.1	49067777	.	G	A	.	.	MAF_INRAE=22.5;MAF_USDA=43.75
NC_035087.1	49068098	.	A	G	.	.	MAF_INRAE=15.833;MAF_USDA=7.143
NC_035087.1	49068119	.	C	T	.	.	MAF_USDA=1.639
NC_035087.1	49068318	.	A	G	.	.	MAF_USDA=18.75
NC_035087.1	49068704	.	C	T	.	.	MAF_INRAE=12.5
NC_035087.1	49068777	.	A	G	.	.	MAF_INRAE=36.076;MAF_USDA=11.176
NC_035087.1	49068780	.	A	G	.	.	MAF_INRAE=40.833;MAF_USDA=11.176
NC_035087.1	49068823	.	T	A	.	.	MAF_USDA=4.098
NC_035087.1	49069298	.	G	T	.	.	MAF_USDA=4.167
NC_035087.1	49069379	.	T	C	.	.	MAF_INRAE=8.228;MAF_USDA=10.0
NC_035087.1	49069404	.	A	G	.	.	MAF_INRAE=5.263;MAF_USDA=3.279
NC_035087.1	49069405	.	G	A	.	.	MAF_USDA=3.279
NC_035087.1	49069417	.	G	T	.	.	MAF_INRAE=4.167
NC_035087.1	49069437	.	C	T	.	.	MAF_INRAE=8.228;MAF_USDA=9.412
NC_035087.1	49069460	.	G	T	.	.	MAF_INRAE=6.329;MAF_USDA=4.118
NC_035087.1	49069510	.	A	T	.	.	MAF_INRAE=46.203;MAF_USDA=11.176
NC_035087.1	49069661	.	C	T	.	.	MAF_USDA=4.918
NC_035087.1	49069766	.	G	T	.	.	MAF_USDA=1.639
NC_035087.1	49069772	.	C	A	.	.	MAF_USDA=22.951
NC_035087.1	49069806	.	G	A	.	.	MAF_USDA=2.459
NC_035087.1	49070004	.	G	A	.	.	MAF_INRAE=5.263;MAF_USDA=2.083
NC_035087.1	49070021	.	C	T	.	.	MAF_USDA=4.098
NC_035087.1	49070117	.	G	A	.	.	MAF_USDA=1.639
NC_035087.1	49070210	.	G	T	.	.	MAF_USDA=4.167
NC_035087.1	49070222	.	G	A	.	.	MAF_INRAE=46.835;MAF_USDA=11.765
NC_035087.1	49070241	.	C	T	.	.	MAF_INRAE=8.228;MAF_USDA=7.059
NC_035087.1	49070352	.	C	T	.	.	MAF_USDA=4.918
NC_035087.1	49070428	.	A	T	.	.	MAF_USDA=1.639
NC_035087.1	49070489	.	A	T	.	.	MAF_USDA=1.639
NC_035087.1	49070541	.	T	A	.	.	MAF_USDA=1.639
NC_035087.1	49070547	.	T	G	.	.	MAF_INRAE=46.203;MAF_USDA=21.176
NC_035087.1	49070671	.	T	A	.	.	MAF_INRAE=28.481;MAF_USDA=18.235
NC_035087.1	49070695	.	A	G	.	.	MAF_USDA=9.836
NC_035087.1	49070819	.	T	A	.	.	MAF_USDA=12.295
NC_035087.1	49070838	.	T	C	.	.	MAF_INRAE=27.848;MAF_USDA=34.118
NC_035087.1	49070853	.	G	A	.	.	MAF_INRAE=27.848;MAF_USDA=34.118
NC_035087.1	49070871	.	T	C	.	.	MAF_INRAE=43.038;MAF_USDA=31.176
NC_035087.1	49071052	.	G	T	.	.	MAF_USDA=13.934
NC_035087.1	49071059	.	T	A	.	.	MAF_INRAE=6.962;MAF_USDA=7.647
NC_035087.1	49071125	.	C	T	.	.	MAF_USDA=4.918
NC_035087.1	49071224	.	A	C	.	.	MAF_USDA=1.639
NC_035087.1	49071233	.	G	T	.	.	MAF_USDA=2.083
NC_035087.1	49071255	.	T	A	.	.	MAF_INRAE=10.526
NC_035087.1	49071269	.	G	A	.	.	MAF_INRAE=40.506;MAF_USDA=45.833
NC_035087.1	49071286	.	C	A	.	.	MAF_INRAE=43.671;MAF_USDA=25.294
NC_035087.1	49071312	.	A	G	.	.	MAF_USDA=1.639
NC_035087.1	49071351	.	T	A	.	.	MAF_INRAE=2.5;MAF_USDA=4.167
NC_035087.1	49071517	.	A	C	.	.	MAF_INRAE=5.263;MAF_USDA=21.765
NC_035087.1	49071561	.	G	A	.	.	MAF_INRAE=8.861;MAF_USDA=5.882
NC_035087.1	49071573	.	C	T	.	.	MAF_USDA=10.656
NC_035087.1	49071593	.	A	T	.	.	MAF_USDA=1.639
NC_035087.1	49071651	.	G	A	.	.	MAF_USDA=1.639
NC_035087.1	49071722	.	G	A	.	.	MAF_INRAE=5.263;MAF_USDA=2.083
NC_035087.1	49071741	.	C	G	.	.	MAF_INRAE=5.833
NC_035087.1	49071830	.	G	A	.	.	MAF_USDA=1.639
NC_035087.1	49071919	.	G	C	.	.	MAF_USDA=1.639
NC_035087.1	49071945	.	A	T	.	.	MAF_INRAE=5.263;MAF_USDA=2.083
NC_035087.1	49072076	.	C	T	.	.	MAF_USDA=8.197
NC_035087.1	49072098	.	A	T	.	.	MAF_INRAE=5.263;MAF_USDA=3.333
NC_035087.1	49072102	.	A	T	.	.	MAF_USDA=12.5
NC_035087.1	49072146	.	C	A	.	.	MAF_USDA=10.0
NC_035087.1	49072269	.	T	G	.	.	MAF_USDA=4.098
NC_035087.1	49072328	.	G	A	.	.	MAF_USDA=2.941
NC_035087.1	49072330	.	A	G	.	.	MAF_USDA=2.941
NC_035087.1	49072347	.	G	T	.	.	MAF_USDA=3.279
NC_035087.1	49072349	.	A	T	.	.	MAF_USDA=3.279
NC_035087.1	49072350	.	A	G	.	.	MAF_USDA=3.279
NC_035087.1	49072437	.	G	T	.	.	MAF_USDA=4.098
NC_035087.1	49072678	.	G	A	.	.	MAF_INRAE=5.263;MAF_USDA=2.083
NC_035087.1	49072716	.	C	T	.	.	MAF_USDA=1.639
NC_035087.1	49072763	.	G	T	.	.	MAF_USDA=18.235
NC_035087.1	49072780	.	T	C	.	.	MAF_INRAE=15.19;MAF_USDA=48.824
NC_035087.1	49072936	.	T	G	.	.	MAF_INRAE=5.696;MAF_USDA=23.529
NC_035087.1	49073016	.	A	G	.	.	MAF_USDA=3.279
NC_035087.1	49073048	.	T	A	.	.	MAF_USDA=1.639
NC_035087.1	49073083	.	A	G	.	.	MAF_USDA=47.917
NC_035087.1	49073184	.	T	A	.	.	MAF_USDA=30.952
NC_035087.1	49073231	.	G	T	.	.	MAF_INRAE=5.263;MAF_USDA=8.824
NC_035087.1	49073396	.	G	T	.	.	MAF_USDA=1.639
NC_035087.1	49073483	.	G	T	.	.	MAF_USDA=4.167
NC_035087.1	49073524	.	C	A	.	.	MAF_USDA=1.639
NC_035087.1	49073580	.	C	T	.	.	MAF_INRAE=18.354;MAF_USDA=7.647
NC_035087.1	49073724	.	G	T	.	.	MAF_INRAE=12.025;MAF_USDA=4.706
NC_035087.1	49073745	.	C	T	.	.	MAF_USDA=3.279
NC_035087.1	49073889	.	G	A	.	.	MAF_USDA=5.738
NC_035087.1	49073920	.	C	A	.	.	MAF_USDA=14.118
NC_035087.1	49074006	.	A	G	.	.	MAF_USDA=4.167
NC_035087.1	49074024	.	C	T	.	.	MAF_USDA=8.197
NC_035087.1	49074078	.	A	T	.	.	MAF_INRAE=19.62;MAF_USDA=16.667
NC_035087.1	49074097	.	G	A	.	.	MAF_INRAE=10.526
NC_035087.1	49074164	.	T	A	.	.	MAF_INRAE=10.526
NC_035087.1	49074177	.	G	T	.	.	MAF_INRAE=31.579;MAF_USDA=29.412
NC_035087.1	49074194	.	T	G	.	.	MAF_INRAE=15.823;MAF_USDA=4.098
NC_035087.1	49074212	.	A	T	.	.	MAF_INRAE=4.167
NC_035087.1	49074253	.	G	T	.	.	MAF_INRAE=5.696
NC_035087.1	49074274	.	G	A	.	.	MAF_INRAE=6.962;MAF_USDA=7.059
NC_035087.1	49074313	.	T	A	.	.	MAF_USDA=2.459
NC_035087.1	49074355	.	G	T	.	.	MAF_INRAE=6.962;MAF_USDA=12.941
NC_035087.1	49074456	.	G	C	.	.	MAF_USDA=5.738
NC_035087.1	49074526	.	T	C,A	.	.	MAF_INRAE=10.526;MAF_USDA=2.459
NC_035087.1	49074569	.	G	C	.	.	MAF_USDA=6.557
NC_035087.1	49074588	.	T	G	.	.	MAF_USDA=2.459
NC_035087.1	49074618	.	C	A	.	.	MAF_INRAE=35.443;MAF_USDA=19.412
NC_035087.1	49074633	.	T	C	.	.	MAF_INRAE=5.263;MAF_USDA=24.118
NC_035087.1	49074642	.	T	G	.	.	MAF_INRAE=40.506;MAF_USDA=22.941
NC_035087.1	49074708	.	C	A	.	.	MAF_USDA=1.639
NC_035087.1	49074754	.	C	A	.	.	MAF_USDA=4.098
NC_035087.1	49074793	.	A	G	.	.	MAF_USDA=1.639
NC_035087.1	49074908	.	C	T	.	.	MAF_USDA=4.098
NC_035087.1	49074988	.	T	A	.	.	MAF_INRAE=5.696
NC_035087.1	49074998	.	T	G	.	.	MAF_USDA=2.459
NC_035087.1	49075006	.	G	A	.	.	MAF_INRAE=5.263
NC_035087.1	49075034	.	G	T	.	.	MAF_INRAE=22.785;MAF_USDA=11.176
NC_035087.1	49075113	.	T	C	.	.	MAF_USDA=2.459
NC_035087.1	49075116	.	G	A	.	.	MAF_USDA=10.588
NC_035087.1	49075121	.	A	G	.	.	MAF_INRAE=15.833
NC_035087.1	49075307	.	A	T	.	.	MAF_INRAE=5.696;MAF_USDA=4.167
NC_035087.1	49075531	.	G	T	.	.	MAF_USDA=1.639
NC_035087.1	49075535	.	G	A	.	.	MAF_INRAE=4.43;MAF_USDA=1.639
NC_035087.1	49075543	.	T	G	.	.	MAF_INRAE=47.368;MAF_USDA=35.417
NC_035087.1	49075560	.	A	T	.	.	MAF_USDA=2.459
NC_035087.1	49075568	.	G	C	.	.	MAF_INRAE=25.949;MAF_USDA=34.706
NC_035087.1	49075571	.	A	C	.	.	MAF_INRAE=20.833;MAF_USDA=34.706
NC_035087.1	49075693	.	G	A	.	.	MAF_USDA=1.639
NC_035087.1	49075712	.	C	A	.	.	MAF_USDA=1.639
NC_035087.1	49075722	.	G	A	.	.	MAF_INRAE=10.526;MAF_USDA=2.941
NC_035087.1	49076003	.	G	A	.	.	MAF_USDA=1.639
NC_035087.1	49076106	.	C	T	.	.	MAF_INRAE=16.456;MAF_USDA=21.765
NC_035087.1	49076135	.	C	A	.	.	MAF_USDA=5.738
NC_035087.1	49076157	.	C	T	.	.	MAF_INRAE=16.456;MAF_USDA=21.765
NC_035087.1	49076185	.	G	A	.	.	MAF_INRAE=15.19
NC_035087.1	49076216	.	A	T	.	.	MAF_INRAE=18.354;MAF_USDA=7.647
NC_035087.1	49076246	.	T	C	.	.	MAF_INRAE=5.263
NC_035087.1	49076422	.	A	C	.	.	MAF_INRAE=37.342;MAF_USDA=30.0
NC_035087.1	49076497	.	G	A	.	.	MAF_INRAE=36.709;MAF_USDA=13.529
NC_035087.1	49076506	.	G	T	.	.	MAF_INRAE=31.013;MAF_USDA=12.941
NC_035087.1	49076716	.	A	G	.	.	MAF_INRAE=18.354;MAF_USDA=8.235
NC_035087.1	49076959	.	G	A	.	.	MAF_INRAE=10.526;MAF_USDA=9.836
NC_035087.1	49077001	.	G	C	.	.	MAF_INRAE=41.667;MAF_USDA=18.75
NC_035087.1	49077003	.	A	C	.	.	MAF_USDA=18.75
NC_035087.1	49077004	.	A	C	.	.	MAF_USDA=18.75
NC_035087.1	49077005	.	A	C	.	.	MAF_USDA=18.75
NC_035087.1	49077011	.	A	T	.	.	MAF_USDA=8.333
NC_035087.1	49077057	.	A	C	.	.	MAF_INRAE=21.053;MAF_USDA=3.529
NC_035087.1	49077385	.	G	C	.	.	MAF_INRAE=36.076;MAF_USDA=13.529
NC_035087.1	49077486	.	C	T	.	.	MAF_USDA=1.639
NC_035087.1	49077562	.	G	C	.	.	MAF_INRAE=5.263;MAF_USDA=3.529
NC_035087.1	49077586	.	C	A	.	.	MAF_INRAE=10.526;MAF_USDA=7.647
NC_035087.1	49077634	.	G	A	.	.	MAF_USDA=4.098
NC_035087.1	49077636	.	G	A	.	.	MAF_USDA=11.176
NC_035087.1	49077781	.	G	T	.	.	MAF_USDA=4.167
NC_035087.1	49077854	.	G	A	.	.	MAF_INRAE=12.5;MAF_USDA=13.529
NC_035087.1	49077855	.	C	G	.	.	MAF_INRAE=25.949;MAF_USDA=30.588
NC_035087.1	49078159	.	G	A	.	.	MAF_USDA=3.279
NC_035087.1	49078193	.	C	T	.	.	MAF_USDA=5.738
NC_035087.1	49078250	.	A	C	.	.	MAF_INRAE=6.962;MAF_USDA=21.765
NC_035087.1	49078294	.	G	A	.	.	MAF_INRAE=4.167
NC_035087.1	49078365	.	G	T	.	.	MAF_INRAE=10.526
NC_035087.1	49078368	.	C	T	.	.	MAF_INRAE=4.43;MAF_USDA=1.639
NC_035087.1	49078389	.	G	T	.	.	MAF_USDA=10.0
NC_035087.1	49078433	.	C	T	.	.	MAF_INRAE=4.167
NC_035087.1	49078450	.	C	G	.	.	MAF_INRAE=25.949;MAF_USDA=31.765
NC_035087.1	49078489	.	G	A	.	.	MAF_INRAE=5.696
NC_035087.1	49078556	.	T	C	.	.	MAF_INRAE=26.582;MAF_USDA=30.0
NC_035087.1	49078661	.	C	T	.	.	MAF_INRAE=4.43;MAF_USDA=6.557
NC_035087.1	49078854	.	A	G	.	.	MAF_USDA=27.976
NC_035087.1	49078891	.	A	C	.	.	MAF_INRAE=10.526;MAF_USDA=25.294
NC_035087.1	49078918	.	G	T	.	.	MAF_INRAE=31.646;MAF_USDA=10.714
NC_035087.1	49078960	.	T	C	.	.	MAF_INRAE=12.5;MAF_USDA=13.529
NC_035087.1	49079192	.	T	G	.	.	MAF_INRAE=5.696;MAF_USDA=17.059
NC_035087.1	49079279	.	A	C	.	.	MAF_USDA=1.639
NC_035087.1	49079291	.	T	G	.	.	MAF_INRAE=12.5;MAF_USDA=12.353
NC_035087.1	49079295	.	C	A	.	.	MAF_USDA=1.639
NC_035087.1	49079296	.	T	A	.	.	MAF_INRAE=30.38;MAF_USDA=6.471
NC_035087.1	49079328	.	T	A	.	.	MAF_INRAE=6.329;MAF_USDA=3.529
NC_035087.1	49079358	.	T	C	.	.	MAF_USDA=4.918
NC_035087.1	49079366	.	A	T	.	.	MAF_INRAE=12.5;MAF_USDA=13.529
NC_035087.1	49079389	.	A	T	.	.	MAF_INRAE=42.405;MAF_USDA=36.471
NC_035087.1	49079397	.	G	A	.	.	MAF_INRAE=5.696
NC_035087.1	49079694	.	C	T	.	.	MAF_USDA=10.417
NC_035087.1	49079905	.	A	G	.	.	MAF_USDA=2.459
NC_035087.1	49079949	.	G	T	.	.	MAF_INRAE=5.263
NC_035087.1	49079969	.	G	A	.	.	MAF_USDA=12.5
NC_035087.1	49080067	.	T	G	.	.	MAF_INRAE=37.975;MAF_USDA=42.941
NC_035087.1	49080162	.	C	T	.	.	MAF_INRAE=37.975;MAF_USDA=43.529
NC_035087.1	49080210	.	C	T	.	.	MAF_USDA=6.557
NC_035087.1	49080260	.	G	A	.	.	MAF_INRAE=26.582;MAF_USDA=16.471
NC_035087.1	49080377	.	C	T	.	.	MAF_INRAE=6.329;MAF_USDA=3.529
NC_035087.1	49080423	.	G	A	.	.	MAF_USDA=2.459
NC_035087.1	49080429	.	G	C	.	.	MAF_INRAE=15.823
NC_035087.1	49080492	.	G	A	.	.	MAF_INRAE=4.43;MAF_USDA=15.294
NC_035087.1	49080525	.	A	C	.	.	MAF_USDA=3.529
NC_035087.1	49080564	.	T	C	.	.	MAF_USDA=1.639
NC_035087.1	49080571	.	C	G	.	.	MAF_INRAE=4.43;MAF_USDA=1.639
NC_035087.1	49080633	.	T	A	.	.	MAF_INRAE=4.43;MAF_USDA=4.918
NC_035087.1	49080651	.	G	T	.	.	MAF_INRAE=48.734;MAF_USDA=45.882
NC_035087.1	49080665	.	T	A	.	.	MAF_INRAE=11.667
NC_035087.1	49080682	.	T	C	.	.	MAF_INRAE=38.608;MAF_USDA=37.059
NC_035087.1	49080787	.	A	T	.	.	MAF_INRAE=17.089;MAF_USDA=7.647
NC_035087.1	49080793	.	T	A	.	.	MAF_INRAE=17.089;MAF_USDA=4.118
NC_035087.1	49080802	.	A	C	.	.	MAF_INRAE=17.089;MAF_USDA=3.529
NC_035087.1	49080815	.	T	C	.	.	MAF_INRAE=17.089;MAF_USDA=4.118
NC_035087.1	49080826	.	G	A	.	.	MAF_INRAE=42.405;MAF_USDA=46.471
NC_035087.1	49080827	.	C	T	.	.	MAF_INRAE=37.975;MAF_USDA=40.588
NC_035087.1	49080839	.	G	A	.	.	MAF_INRAE=4.43;MAF_USDA=9.836
NC_035087.1	49080851	.	T	A	.	.	MAF_USDA=3.279
NC_035087.1	49080864	.	C	T	.	.	MAF_USDA=7.377
NC_035087.1	49080873	.	T	G	.	.	MAF_USDA=3.333
NC_035087.1	49080877	.	T	G	.	.	MAF_USDA=14.706
NC_035087.1	49080917	.	C	A	.	.	MAF_USDA=2.5
NC_035087.1	49080919	.	C	A	.	.	MAF_USDA=1.667
NC_035087.1	49080920	.	A	C	.	.	MAF_USDA=1.695
NC_035087.1	49080926	.	G	T	.	.	MAF_INRAE=10.759;MAF_USDA=16.071
NC_035087.1	49080944	.	T	C	.	.	MAF_INRAE=31.013;MAF_USDA=20.588
NC_035087.1	49080952	.	T	C	.	.	MAF_INRAE=41.139;MAF_USDA=35.294
NC_035087.1	49080955	.	T	G	.	.	MAF_INRAE=35.833;MAF_USDA=35.294
NC_035087.1	49080979	.	T	C	.	.	MAF_INRAE=37.975;MAF_USDA=49.412
NC_035087.1	49080980	.	G	A	.	.	MAF_INRAE=4.167;MAF_USDA=11.667
NC_035087.1	49081009	.	G	A	.	.	MAF_USDA=1.639
NC_035087.1	49081018	.	G	A	.	.	MAF_INRAE=15.823;MAF_USDA=4.098
NC_035087.1	49081019	.	C	T	.	.	MAF_INRAE=17.5;MAF_USDA=4.098
NC_035087.1	49081030	.	A	G	.	.	MAF_INRAE=37.342;MAF_USDA=34.118
NC_035087.1	49081053	.	A	G	.	.	MAF_INRAE=33.333
NC_035087.1	49081058	.	A	G	.	.	MAF_INRAE=33.333
NC_035087.1	49081063	.	A	C	.	.	MAF_INRAE=45.833;MAF_USDA=11.765
NC_035087.1	49081068	.	C	T	.	.	MAF_INRAE=33.333;MAF_USDA=35.119
NC_035087.1	49081070	.	T	C	.	.	MAF_USDA=4.167
NC_035087.1	49081085	.	T	G	.	.	MAF_USDA=3.279
NC_035087.1	49081086	.	A	G	.	.	MAF_USDA=5.738
NC_035087.1	49081097	.	G	T	.	.	MAF_INRAE=30.833;MAF_USDA=34.118
NC_035087.1	49081121	.	C	T	.	.	MAF_USDA=2.5
NC_035087.1	49081132	.	T	A	.	.	MAF_USDA=6.471
NC_035087.1	49081137	.	T	A	.	.	MAF_INRAE=4.167
NC_035087.1	49081150	.	C	T	.	.	MAF_INRAE=40.506;MAF_USDA=41.176
NC_035087.1	49081157	.	A	C	.	.	MAF_INRAE=17.089;MAF_USDA=4.118
NC_035087.1	49081161	.	T	G	.	.	MAF_INRAE=24.051;MAF_USDA=22.941
NC_035087.1	49081167	.	A	C	.	.	MAF_USDA=2.459
NC_035087.1	49081285	.	A	C	.	.	MAF_INRAE=5.263;MAF_USDA=2.083
NC_035087.1	49081289	.	T	G	.	.	MAF_INRAE=24.051;MAF_USDA=8.235
NC_035087.1	49081332	.	C	T	.	.	MAF_USDA=1.639
NC_035087.1	49081339	.	C	T	.	.	MAF_USDA=2.459
NC_035087.1	49081386	.	G	A	.	.	MAF_INRAE=6.962;MAF_USDA=32.353
NC_035087.1	49081456	.	T	C	.	.	MAF_USDA=4.098
NC_035087.1	49081461	.	C	T	.	.	MAF_USDA=5.738
NC_035087.1	49081489	.	T	A	.	.	MAF_USDA=6.557
NC_035087.1	49081494	.	A	G	.	.	MAF_INRAE=12.5
NC_035087.1	49081496	.	T	C	.	.	MAF_USDA=4.098
NC_035087.1	49081499	.	A	G	.	.	MAF_USDA=5.294
NC_035087.1	49081513	.	T	G	.	.	MAF_USDA=1.639
NC_035087.1	49081524	.	C	G	.	.	MAF_INRAE=16.456;MAF_USDA=29.412
NC_035087.1	49081535	.	G	A	.	.	MAF_USDA=2.459
NC_035087.1	49081545	.	G	C	.	.	MAF_INRAE=12.5;MAF_USDA=12.353
NC_035087.1	49081578	.	C	T	.	.	MAF_USDA=4.167
NC_035087.1	49081582	.	C	A	.	.	MAF_INRAE=17.089;MAF_USDA=38.824
NC_035087.1	49081586	.	A	C	.	.	MAF_INRAE=17.5
NC_035087.1	49081592	.	T	C	.	.	MAF_INRAE=11.392;MAF_USDA=28.824
NC_035087.1	49081604	.	T	C	.	.	MAF_INRAE=17.089;MAF_USDA=3.279
NC_035087.1	49081605	.	G	A	.	.	MAF_INRAE=15.833;MAF_USDA=3.279
NC_035087.1	49081610	.	G	A	.	.	MAF_INRAE=34.177;MAF_USDA=19.412
NC_035087.1	49081611	.	T	C	.	.	MAF_INRAE=17.089;MAF_USDA=4.118
NC_035087.1	49081614	.	G	C	.	.	MAF_INRAE=15.833;MAF_USDA=3.279
NC_035087.1	49081618	.	C	A	.	.	MAF_INRAE=4.43;MAF_USDA=20.0
NC_035087.1	49081619	.	A	C	.	.	MAF_INRAE=4.167;MAF_USDA=20.588
NC_035087.1	49081620	.	C	T	.	.	MAF_INRAE=17.089
NC_035087.1	49081621	.	A	T	.	.	MAF_INRAE=15.833;MAF_USDA=4.098
NC_035087.1	49081624	.	G	A	.	.	MAF_USDA=2.353
NC_035087.1	49081631	.	A	G	.	.	MAF_INRAE=10.526;MAF_USDA=4.098
NC_035087.1	49081633	.	G	T	.	.	MAF_INRAE=21.053
NC_035087.1	49081643	.	G	A	.	.	MAF_USDA=9.167
NC_035087.1	49081665	.	T	C	.	.	MAF_USDA=1.639
NC_035087.1	49081699	.	G	A	.	.	MAF_INRAE=47.5;MAF_USDA=28.235
NC_035087.1	49081700	.	T	G	.	.	MAF_INRAE=47.5;MAF_USDA=28.235
NC_035087.1	49081749	.	C	A	.	.	MAF_INRAE=26.316;MAF_USDA=18.519
NC_035087.1	49081750	.	C	A	.	.	MAF_INRAE=5.0
NC_035087.1	49081762	.	T	C	.	.	MAF_INRAE=6.667;MAF_USDA=25.0
NC_035087.1	49081779	.	A	C	.	.	MAF_INRAE=5.833;MAF_USDA=29.167
NC_035087.1	49081780	.	G	C	.	.	MAF_INRAE=5.833;MAF_USDA=29.167
NC_035087.1	49081791	.	A	G	.	.	MAF_INRAE=6.667;MAF_USDA=10.714
NC_035087.1	49081869	.	A	T	.	.	MAF_INRAE=6.962
NC_035087.1	49081935	.	G	A	.	.	MAF_INRAE=23.418;MAF_USDA=11.905
NC_035087.1	49081983	.	G	A	.	.	MAF_USDA=2.459
NC_035087.1	49082006	.	G	C	.	.	MAF_INRAE=39.873;MAF_USDA=41.176
NC_035087.1	49082036	.	A	C	.	.	MAF_INRAE=4.43;MAF_USDA=6.557
NC_035087.1	49082057	.	C	T	.	.	MAF_USDA=3.279
NC_035087.1	49082109	.	C	T	.	.	MAF_INRAE=38.608;MAF_USDA=38.235
NC_035087.1	49082112	.	T	A	.	.	MAF_INRAE=20.833;MAF_USDA=13.529
NC_035087.1	49082141	.	T	G	.	.	MAF_USDA=4.167
NC_035087.1	49082156	.	G	A	.	.	MAF_USDA=4.167
NC_035087.1	49082241	.	G	C	.	.	MAF_USDA=4.098
NC_035087.1	49082244	.	T	A	.	.	MAF_INRAE=24.051;MAF_USDA=14.118
NC_035087.1	49082271	.	A	T	.	.	MAF_INRAE=37.342;MAF_USDA=21.765
NC_035087.1	49082379	.	C	T	.	.	MAF_INRAE=21.519;MAF_USDA=14.118
NC_035087.1	49082408	.	G	A	.	.	MAF_INRAE=6.962;MAF_USDA=5.882
NC_035087.1	49082477	.	G	A	.	.	MAF_USDA=4.098
NC_035087.1	49082489	.	G	A	.	.	MAF_USDA=2.459
NC_035087.1	49082497	.	G	T	.	.	MAF_USDA=1.639
NC_035087.1	49082528	.	A	C	.	.	MAF_INRAE=21.519;MAF_USDA=15.882
NC_035087.1	49082535	.	T	G	.	.	MAF_INRAE=25.316;MAF_USDA=46.471
NC_035087.1	49082539	.	G	C	.	.	MAF_INRAE=41.667;MAF_USDA=24.118
NC_035087.1	49082669	.	T	G	.	.	MAF_INRAE=15.789;MAF_USDA=27.059
NC_035087.1	49083030	.	A	C	.	.	MAF_USDA=5.882
NC_035087.1	49083095	.	A	C	.	.	MAF_INRAE=6.962;MAF_USDA=5.294
NC_035087.1	49083102	.	A	G	.	.	MAF_INRAE=6.962;MAF_USDA=5.738
NC_035087.1	49083105	.	T	A	.	.	MAF_USDA=3.279
NC_035087.1	49083113	.	A	T	.	.	MAF_USDA=2.459
NC_035087.1	49083303	.	G	T	.	.	MAF_USDA=3.279
NC_035087.1	49083340	.	A	C	.	.	MAF_USDA=5.738
NC_035087.1	49083346	.	T	C	.	.	MAF_USDA=3.279
NC_035087.1	49083390	.	C	T	.	.	MAF_INRAE=43.671;MAF_USDA=24.706
NC_035087.1	49083413	.	A	C	.	.	MAF_INRAE=15.789;MAF_USDA=33.529
NC_035087.1	49083544	.	G	T	.	.	MAF_INRAE=5.263;MAF_USDA=12.353
NC_035087.1	49083641	.	C	G	.	.	MAF_USDA=1.639
NC_035087.1	49083667	.	T	G	.	.	MAF_INRAE=6.962;MAF_USDA=37.059
NC_035087.1	49083727	.	T	C	.	.	MAF_INRAE=13.291;MAF_USDA=45.882
NC_035087.1	49083748	.	A	T	.	.	MAF_USDA=3.279
NC_035087.1	49084055	.	C	T	.	.	MAF_USDA=4.167
NC_035087.1	49084097	.	A	C	.	.	MAF_INRAE=10.526;MAF_USDA=6.557
NC_035087.1	49084105	.	C	A	.	.	MAF_USDA=1.639
NC_035087.1	49084143	.	C	T	.	.	MAF_USDA=4.098
NC_035087.1	49084251	.	A	C	.	.	MAF_USDA=2.459
NC_035087.1	49084300	.	G	A	.	.	MAF_USDA=18.75
NC_035087.1	49084457	.	C	A	.	.	MAF_INRAE=34.177;MAF_USDA=32.353
NC_035087.1	49084552	.	G	A	.	.	MAF_USDA=4.918
NC_035087.1	49084637	.	G	C	.	.	MAF_INRAE=24.051;MAF_USDA=10.588
NC_035087.1	49084663	.	G	A	.	.	MAF_USDA=6.25
NC_035087.1	49084726	.	A	T	.	.	MAF_USDA=12.5
NC_035087.1	49084834	.	T	A	.	.	MAF_INRAE=36.076;MAF_USDA=40.0
NC_035087.1	49084840	.	C	T	.	.	MAF_INRAE=33.544;MAF_USDA=33.529
NC_035087.1	49084853	.	A	G	.	.	MAF_USDA=5.833
NC_035087.1	49084887	.	A	G	.	.	MAF_USDA=2.353
NC_035087.1	49084895	.	CATGTTATTCAAATCCTCAAAT	CATGTTATTCAAATCCTCAAAC	.	.	MAF_USDA=10.417
NC_035087.1	49084916	.	T	C	.	.	MAF_INRAE=24.051
NC_035087.1	49084933	.	G	A	.	.	MAF_USDA=3.279
NC_035087.1	49085030	.	A	G	.	.	MAF_INRAE=33.544;MAF_USDA=38.824
NC_035087.1	49085132	.	C	A	.	.	MAF_USDA=3.279
NC_035087.1	49085175	.	T	A	.	.	MAF_INRAE=8.228;MAF_USDA=7.647
NC_035087.1	49085189	.	C	T	.	.	MAF_INRAE=5.263;MAF_USDA=9.412
NC_035087.1	49085264	.	A	C	.	.	MAF_INRAE=4.43;MAF_USDA=1.639
NC_035087.1	49085267	.	G	T	.	.	MAF_INRAE=32.911;MAF_USDA=8.235
NC_035087.1	49085303	.	G	A	.	.	MAF_INRAE=11.667;MAF_USDA=18.824
NC_035087.1	49085307	.	A	T	.	.	MAF_INRAE=10.833;MAF_USDA=18.235
NC_035087.1	49085308	.	G	T	.	.	MAF_INRAE=10.833;MAF_USDA=18.235
NC_035087.1	49085310	.	G	C	.	.	MAF_INRAE=10.833;MAF_USDA=14.706
NC_035087.1	49085311	.	C	G	.	.	MAF_INRAE=10.833;MAF_USDA=15.882
NC_035087.1	49085316	.	C	G	.	.	MAF_INRAE=10.833;MAF_USDA=18.235
NC_035087.1	49085317	.	G	C	.	.	MAF_INRAE=10.833;MAF_USDA=18.235
NC_035087.1	49085319	.	A	C	.	.	MAF_INRAE=10.833;MAF_USDA=18.235
NC_035087.1	49085320	.	A	T	.	.	MAF_INRAE=10.833;MAF_USDA=17.647
NC_035087.1	49085324	.	T	C	.	.	MAF_INRAE=10.833;MAF_USDA=18.824
NC_035087.1	49085344	.	C	T	.	.	MAF_USDA=3.279
NC_035087.1	49085499	.	G	A	.	.	MAF_INRAE=12.5;MAF_USDA=50.0
NC_035087.1	49085522	.	A	G	.	.	MAF_INRAE=2.5;MAF_USDA=6.25
NC_035087.1	49085664	.	T	C	.	.	MAF_USDA=11.905
NC_035087.1	49085836	.	C	T	.	.	MAF_INRAE=11.667;MAF_USDA=21.176
NC_035087.1	49085849	.	T	C	.	.	MAF_INRAE=11.667;MAF_USDA=3.279
NC_035087.1	49085885	.	T	G	.	.	MAF_USDA=3.279
NC_035087.1	49085887	.	C	T	.	.	MAF_USDA=4.706
NC_035087.1	49086083	.	T	A	.	.	MAF_USDA=1.639
NC_035087.1	49086213	.	C	T	.	.	MAF_USDA=6.25
NC_035087.1	49086236	.	C	T	.	.	MAF_USDA=1.765
NC_035087.1	49086253	.	C	T	.	.	MAF_USDA=2.459
NC_035087.1	49086286	.	T	A	.	.	MAF_USDA=6.25
NC_035087.1	49086443	.	A	C	.	.	MAF_USDA=8.333
NC_035087.1	49086734	.	A	G	.	.	MAF_USDA=14.583
NC_035087.1	49086743	.	C	T	.	.	MAF_USDA=12.5
NC_035087.1	49086845	.	A	G	.	.	MAF_USDA=3.333
NC_035087.1	49086862	.	T	A	.	.	MAF_INRAE=10.526;MAF_USDA=6.25
NC_035087.1	49087005	.	T	A	.	.	MAF_INRAE=10.526;MAF_USDA=6.25
NC_035087.1	49087020	.	T	C	.	.	MAF_INRAE=33.544;MAF_USDA=32.941
NC_035087.1	49087051	.	T	C	.	.	MAF_USDA=4.098
NC_035087.1	49087057	.	A	C	.	.	MAF_INRAE=10.526
NC_035087.1	49087156	.	A	C	.	.	MAF_USDA=4.098
NC_035087.1	49087186	.	T	A	.	.	MAF_USDA=6.25
NC_035087.1	49087372	.	A	C	.	.	MAF_USDA=3.279
NC_035087.1	49087381	.	A	C	.	.	MAF_USDA=10.417
NC_035087.1	49087388	.	T	C	.	.	MAF_INRAE=12.5;MAF_USDA=21.176
NC_035087.1	49087444	.	C	A	.	.	MAF_INRAE=17.722;MAF_USDA=6.471
NC_035087.1	49087448	.	G	T	.	.	MAF_USDA=9.412
NC_035087.1	49087654	.	T	C	.	.	MAF_USDA=1.639
NC_035087.1	49087745	.	T	C	.	.	MAF_INRAE=33.544;MAF_USDA=34.524
NC_035087.1	49087746	.	T	C	.	.	MAF_USDA=4.167
NC_035087.1	49087796	.	T	A	.	.	MAF_INRAE=10.526;MAF_USDA=2.353
NC_035087.1	49087810	.	G	C	.	.	MAF_INRAE=24.051;MAF_USDA=14.118
NC_035087.1	49087946	.	G	A	.	.	MAF_INRAE=12.5;MAF_USDA=3.279
NC_035087.1	49088152	.	G	A	.	.	MAF_INRAE=10.526;MAF_USDA=6.25
NC_035087.1	49088153	.	G	T	.	.	MAF_INRAE=26.316;MAF_USDA=5.294
NC_035087.1	49088160	.	G	A	.	.	MAF_INRAE=1.667
NC_035087.1	49088173	.	A	T	.	.	MAF_INRAE=10.759;MAF_USDA=34.118
NC_035087.1	49088208	.	T	A	.	.	MAF_USDA=4.098
NC_035087.1	49088253	.	T	A	.	.	MAF_USDA=1.639
NC_035087.1	49088423	.	C	T	.	.	MAF_USDA=4.918
NC_035087.1	49088448	.	A	G	.	.	MAF_USDA=4.918
NC_035087.1	49088450	.	G	C	.	.	MAF_USDA=4.918
NC_035087.1	49088492	.	T	C	.	.	MAF_USDA=1.639
NC_035087.1	49088527	.	A	T	.	.	MAF_USDA=4.918
NC_035087.1	49088546	.	C	A	.	.	MAF_USDA=4.918
NC_035087.1	49088553	.	C	A	.	.	MAF_USDA=4.098
NC_035087.1	49088626	.	C	A	.	.	MAF_INRAE=33.544;MAF_USDA=30.588
NC_035087.1	49088628	.	G	T	.	.	MAF_INRAE=28.481;MAF_USDA=9.412
NC_035087.1	49088632	.	T	G	.	.	MAF_USDA=10.656
NC_035087.1	49088648	.	A	G	.	.	MAF_USDA=4.098
NC_035087.1	49088659	.	C	A	.	.	MAF_INRAE=33.544;MAF_USDA=30.588
NC_035087.1	49088660	.	C	A	.	.	MAF_INRAE=5.263
NC_035087.1	49088713	.	C	T	.	.	MAF_USDA=4.167
NC_035087.1	49088741	.	A	G	.	.	MAF_USDA=4.098
NC_035087.1	49088796	.	G	A	.	.	MAF_INRAE=13.333;MAF_USDA=13.529
NC_035087.1	49088908	.	C	T	.	.	MAF_USDA=1.639
NC_035087.1	49088929	.	G	A	.	.	MAF_USDA=18.75
NC_035087.1	49088938	.	G	A	.	.	MAF_INRAE=24.051;MAF_USDA=7.647
NC_035087.1	49088982	.	A	C	.	.	MAF_USDA=1.639
NC_035087.1	49089000	.	A	C	.	.	MAF_USDA=4.098
NC_035087.1	49089003	.	T	A	.	.	MAF_USDA=4.098
NC_035087.1	49089182	.	G	T	.	.	MAF_USDA=5.738
NC_035087.1	49089184	.	A	T	.	.	MAF_USDA=1.639
NC_035087.1	49089189	.	T	A	.	.	MAF_INRAE=24.684;MAF_USDA=7.647
NC_035087.1	49089190	.	A	T	.	.	MAF_USDA=4.098
NC_035087.1	49089213	.	C	A	.	.	MAF_USDA=3.279
NC_035087.1	49089215	.	T	A	.	.	MAF_USDA=3.279
NC_035087.1	49089217	.	A	G	.	.	MAF_USDA=3.279
NC_035087.1	49089221	.	T	A	.	.	MAF_USDA=3.279
NC_035087.1	49089223	.	A	G	.	.	MAF_USDA=3.279
NC_035087.1	49089234	.	C	T	.	.	MAF_USDA=3.279
NC_035087.1	49089241	.	A	C	.	.	MAF_INRAE=32.911;MAF_USDA=18.235
NC_035087.1	49089242	.	C	T	.	.	MAF_USDA=3.279
NC_035087.1	49089248	.	A	T	.	.	MAF_USDA=3.279
NC_035087.1	49089280	.	A	G	.	.	MAF_USDA=10.656
NC_035087.1	49089326	.	C	A	.	.	MAF_INRAE=5.263;MAF_USDA=5.738
NC_035087.1	49089365	.	C	T	.	.	MAF_INRAE=32.911;MAF_USDA=38.235
NC_035087.1	49089480	.	G	A	.	.	MAF_USDA=4.098
NC_035087.1	49089487	.	A	T	.	.	MAF_INRAE=42.405;MAF_USDA=47.059
NC_035087.1	49089533	.	T	A	.	.	MAF_INRAE=24.051;MAF_USDA=8.824
NC_035087.1	49089607	.	T	C	.	.	MAF_USDA=4.098
NC_035087.1	49089624	.	T	A	.	.	MAF_INRAE=10.526
NC_035087.1	49089648	.	G	A	.	.	MAF_USDA=4.098
NC_035087.1	49089681	.	A	T	.	.	MAF_INRAE=32.911;MAF_USDA=18.235
NC_035087.1	49089682	.	T	C	.	.	MAF_USDA=9.016
NC_035087.1	49089762	.	G	A	.	.	MAF_USDA=4.167
NC_035087.1	49089780	.	A	T	.	.	MAF_USDA=1.639
NC_035087.1	49089792	.	A	G	.	.	MAF_INRAE=34.81;MAF_USDA=40.588
NC_035087.1	49089809	.	C	T	.	.	MAF_USDA=1.639
NC_035087.1	49089835	.	C	A	.	.	MAF_INRAE=13.291;MAF_USDA=22.941
NC_035087.1	49089841	.	C	G	.	.	MAF_INRAE=4.167
NC_035087.1	49089850	.	G	A	.	.	MAF_USDA=4.167
NC_035087.1	49089886	.	G	T	.	.	MAF_INRAE=24.051;MAF_USDA=8.824
NC_035087.1	49089945	.	A	G	.	.	MAF_INRAE=32.911;MAF_USDA=40.476
NC_035087.1	49089981	.	A	T	.	.	MAF_USDA=9.836
NC_035087.1	49090007	.	C	G	.	.	MAF_INRAE=8.228;MAF_USDA=1.639
NC_035087.1	49090018	.	A	C	.	.	MAF_USDA=10.656
NC_035087.1	49090136	.	G	T	.	.	MAF_USDA=11.475
NC_035087.1	49090313	.	T	G	.	.	MAF_INRAE=24.051;MAF_USDA=5.882
NC_035087.1	49090724	.	G	T	.	.	MAF_USDA=1.639
NC_035087.1	49090791	.	G	A	.	.	MAF_INRAE=24.684;MAF_USDA=7.647
NC_035087.1	49090793	.	G	A	.	.	MAF_USDA=3.279
NC_035087.1	49090881	.	C	A	.	.	MAF_INRAE=35.443;MAF_USDA=45.882
NC_035087.1	49090942	.	G	A	.	.	MAF_INRAE=22.785;MAF_USDA=9.412
NC_035087.1	49090983	.	G	A	.	.	MAF_USDA=2.459
NC_035087.1	49091091	.	G	T	.	.	MAF_INRAE=39.873;MAF_USDA=46.471
NC_035087.1	49091092	.	T	G	.	.	MAF_USDA=3.529
NC_035087.1	49091102	.	A	T	.	.	MAF_USDA=4.098
NC_035087.1	49091103	.	G	A	.	.	MAF_USDA=4.098
NC_035087.1	49091104	.	G	T	.	.	MAF_USDA=4.098
NC_035087.1	49091113	.	G	C	.	.	MAF_INRAE=36.076;MAF_USDA=20.833
NC_035087.1	49091156	.	G	T	.	.	MAF_USDA=4.098
NC_035087.1	49091263	.	TCA	TCC	.	.	MAF_USDA=45.833
NC_035087.1	49091265	.	A	C	.	.	MAF_INRAE=13.924
NC_035087.1	49091434	.	T	A	.	.	MAF_USDA=4.167
NC_035087.1	49091436	.	C	T	.	.	MAF_INRAE=5.263;MAF_USDA=10.0
NC_035087.1	49091526	.	G	A	.	.	MAF_INRAE=5.263;MAF_USDA=1.639
NC_035087.1	49091529	.	C	A	.	.	MAF_INRAE=5.263;MAF_USDA=10.588
NC_035087.1	49091680	.	C	A	.	.	MAF_USDA=1.639
NC_035087.1	49091702	.	A	G	.	.	MAF_INRAE=3.797;MAF_USDA=1.639
NC_035087.1	49091716	.	T	A	.	.	MAF_INRAE=5.263;MAF_USDA=11.176
NC_035087.1	49091721	.	G	A	.	.	MAF_USDA=1.639
NC_035087.1	49091955	.	C	A	.	.	MAF_INRAE=5.263;MAF_USDA=14.706
NC_035087.1	49092009	.	C	A	.	.	MAF_INRAE=12.5;MAF_USDA=22.353
NC_035087.1	49092171	.	C	G	.	.	MAF_INRAE=24.684;MAF_USDA=7.059
NC_035087.1	49092250	.	T	C	.	.	MAF_INRAE=12.5;MAF_USDA=25.294
NC_035087.1	49092308	.	A	G	.	.	MAF_INRAE=34.177;MAF_USDA=38.824
NC_035087.1	49092311	.	G	A	.	.	MAF_INRAE=11.667;MAF_USDA=45.833
NC_035087.1	49092458	.	T	G	.	.	MAF_INRAE=13.924;MAF_USDA=45.294
NC_035087.1	49092465	.	T	A	.	.	MAF_USDA=4.167
NC_035087.1	49092474	.	T	C	.	.	MAF_INRAE=5.263;MAF_USDA=4.706
NC_035087.1	49092522	.	C	G	.	.	MAF_INRAE=10.526;MAF_USDA=36.471
NC_035087.1	49092527	.	G	T	.	.	MAF_USDA=3.279
NC_035087.1	49092595	.	G	A	.	.	MAF_INRAE=5.263;MAF_USDA=32.353
NC_035087.1	49092607	.	T	G	.	.	MAF_USDA=4.167
NC_035087.1	49092614	.	T	C	.	.	MAF_INRAE=13.158;MAF_USDA=37.059
NC_035087.1	49092636	.	C	T	.	.	MAF_INRAE=2.632;MAF_USDA=12.5
NC_035087.1	49093357	.	T	G	.	.	MAF_INRAE=31.579
NC_035087.1	49093431	.	A	G	.	.	MAF_INRAE=31.579
NC_035087.1	49093512	.	C	T	.	.	MAF_INRAE=5.263
NC_035087.1	49093520	.	G	A	.	.	MAF_USDA=3.333
NC_035087.1	49093540	.	T	A	.	.	MAF_INRAE=42.105;MAF_USDA=8.235
NC_035087.1	49093886	.	T	C	.	.	MAF_INRAE=7.5
NC_035087.1	49094035	.	T	C	.	.	MAF_USDA=10.87
NC_035087.1	49094176	.	C	T	.	.	MAF_INRAE=15.823
NC_035087.1	49094192	.	C	T	.	.	MAF_INRAE=2.632;MAF_USDA=4.167
NC_035087.1	49094206	.	A	T	.	.	MAF_INRAE=12.5;MAF_USDA=9.836
NC_035087.1	49094249	.	A	G	.	.	MAF_INRAE=22.785;MAF_USDA=7.647
NC_035087.1	49094267	.	G	A	.	.	MAF_USDA=7.377
NC_035087.1	49094276	.	T	A	.	.	MAF_USDA=1.639
NC_035087.1	49094286	.	T	C	.	.	MAF_USDA=4.918
NC_035087.1	49094329	.	T	G	.	.	MAF_INRAE=17.5;MAF_USDA=9.412
NC_035087.1	49094409	.	A	C	.	.	MAF_INRAE=1.667
NC_035087.1	49094419	.	G	T	.	.	MAF_INRAE=2.5
NC_035087.1	49094421	.	C	A	.	.	MAF_INRAE=13.924
NC_035087.1	49094432	.	G	A	.	.	MAF_INRAE=1.667;MAF_USDA=6.25
NC_035087.1	49094449	.	A	T,G	.	.	MAF_INRAE=3.333;MAF_USDA=2.083
NC_035087.1	49094450	.	C	T	.	.	MAF_INRAE=3.333
NC_035087.1	49094452	.	G	A	.	.	MAF_INRAE=3.333
NC_035087.1	49094458	.	C	T	.	.	MAF_INRAE=3.333
NC_035087.1	49094471	.	C	T	.	.	MAF_INRAE=5.063
NC_035087.1	49094472	.	G	A	.	.	MAF_INRAE=1.667
NC_035087.1	49094485	.	C	G	.	.	MAF_INRAE=2.5
NC_035087.1	49094487	.	C	G	.	.	MAF_INRAE=3.333
NC_035087.1	49094547	.	A	C	.	.	MAF_USDA=13.115
NC_035087.1	49094579	.	G	C	.	.	MAF_USDA=8.197
NC_035087.1	49094580	.	G	A	.	.	MAF_USDA=12.295
NC_035087.1	49094608	.	C	A	.	.	MAF_INRAE=24.051;MAF_USDA=8.824
NC_035087.1	49094615	.	A	G	.	.	MAF_INRAE=33.544;MAF_USDA=38.235
NC_035087.1	49094628	.	A	G	.	.	MAF_INRAE=4.167
NC_035087.1	49094633	.	T	A	.	.	MAF_USDA=3.279
NC_035087.1	49094664	.	G	A	.	.	MAF_INRAE=15.19;MAF_USDA=37.647
NC_035087.1	49094784	.	G	T	.	.	MAF_USDA=4.167
NC_035087.1	49094809	.	G	A	.	.	MAF_USDA=5.738
NC_035087.1	49094836	.	G	A	.	.	MAF_INRAE=15.19;MAF_USDA=35.882
NC_035087.1	49094851	.	T	A	.	.	MAF_USDA=4.098
NC_035087.1	49094856	.	G	C	.	.	MAF_INRAE=24.051;MAF_USDA=7.647
NC_035087.1	49094867	.	C	T	.	.	MAF_USDA=2.459
NC_035087.1	49094868	.	G	A	.	.	MAF_INRAE=24.051;MAF_USDA=8.824
NC_035087.1	49094908	.	A	G	.	.	MAF_INRAE=24.051;MAF_USDA=7.647
NC_035087.1	49094954	.	G	A	.	.	MAF_USDA=4.167
NC_035087.1	49094976	.	G	A	.	.	MAF_INRAE=23.418;MAF_USDA=9.412
NC_035087.1	49095027	.	C	A	.	.	MAF_INRAE=17.5;MAF_USDA=8.824
NC_035087.1	49095085	.	C	A	.	.	MAF_INRAE=15.19;MAF_USDA=35.294
NC_035087.1	49095087	.	A	T	.	.	MAF_INRAE=10.0
NC_035087.1	49095091	.	T	G	.	.	MAF_INRAE=12.5;MAF_USDA=26.471
NC_035087.1	49095104	.	C	A	.	.	MAF_INRAE=4.167
NC_035087.1	49095151	.	C	T	.	.	MAF_INRAE=24.051;MAF_USDA=9.412
NC_035087.1	49095160	.	T	C	.	.	MAF_INRAE=14.557;MAF_USDA=34.706
NC_035087.1	49095171	.	G	T	.	.	MAF_USDA=5.738
NC_035087.1	49095173	.	C	A	.	.	MAF_INRAE=5.263;MAF_USDA=5.294
NC_035087.1	49095194	.	A	G	.	.	MAF_INRAE=15.19;MAF_USDA=35.882
NC_035087.1	49095203	.	G	T	.	.	MAF_INRAE=22.5;MAF_USDA=25.882
NC_035087.1	49095249	.	G	A	.	.	MAF_INRAE=24.684;MAF_USDA=6.471
NC_035087.1	49095328	.	A	G	.	.	MAF_INRAE=15.0;MAF_USDA=33.529
NC_035087.1	49095333	.	G	A	.	.	MAF_USDA=3.279
NC_035087.1	49095337	.	A	T	.	.	MAF_USDA=3.279
NC_035087.1	49095343	.	A	T	.	.	MAF_USDA=3.279
NC_035087.1	49095399	.	G	T	.	.	MAF_USDA=3.279
NC_035087.1	49095425	.	C	T	.	.	MAF_USDA=7.377
NC_035087.1	49095534	.	C	T	.	.	MAF_USDA=5.0
NC_035087.1	49095612	.	T	G	.	.	MAF_INRAE=10.127;MAF_USDA=31.176
NC_035087.1	49095659	.	A	G	.	.	MAF_INRAE=15.19;MAF_USDA=38.824
NC_035087.1	49095695	.	G	A	.	.	MAF_USDA=3.279
NC_035087.1	49095708	.	T	A	.	.	MAF_INRAE=12.5;MAF_USDA=25.294
NC_035087.1	49095719	.	A	T	.	.	MAF_INRAE=12.5;MAF_USDA=25.294
NC_035087.1	49095730	.	C	G	.	.	MAF_INRAE=10.526;MAF_USDA=2.353
NC_035087.1	49095742	.	C	A	.	.	MAF_INRAE=10.526;MAF_USDA=2.353
NC_035087.1	49095820	.	A	T	.	.	MAF_USDA=4.918
NC_035087.1	49095831	.	A	T	.	.	MAF_INRAE=15.19;MAF_USDA=37.059
NC_035087.1	49095887	.	C	A	.	.	MAF_INRAE=5.263;MAF_USDA=5.294
NC_035087.1	49095895	.	T	A	.	.	MAF_INRAE=15.19;MAF_USDA=37.059
NC_035087.1	49095896	.	G	A	.	.	MAF_INRAE=16.667;MAF_USDA=36.471
NC_035087.1	49095944	.	G	A	.	.	MAF_INRAE=3.797;MAF_USDA=7.377
NC_035087.1	49095987	.	T	A	.	.	MAF_USDA=1.667
NC_035087.1	49096118	.	A	C	.	.	MAF_INRAE=42.405;MAF_USDA=44.048
NC_035087.1	49096258	.	T	C	.	.	MAF_USDA=8.824
NC_035087.1	49096271	.	G	C	.	.	MAF_INRAE=24.051;MAF_USDA=9.412
NC_035087.1	49096294	.	C	A	.	.	MAF_USDA=4.167
NC_035087.1	49096361	.	G	A	.	.	MAF_INRAE=24.684;MAF_USDA=7.059
NC_035087.1	49096382	.	G	A	.	.	MAF_INRAE=4.43;MAF_USDA=6.557
NC_035087.1	49096484	.	G	A	.	.	MAF_INRAE=14.557;MAF_USDA=39.583
NC_035087.1	49096487	.	G	A	.	.	MAF_INRAE=15.833;MAF_USDA=35.294
NC_035087.1	49096505	.	A	G	.	.	MAF_INRAE=34.167;MAF_USDA=16.667
NC_035087.1	49096523	.	C	T	.	.	MAF_INRAE=12.5;MAF_USDA=25.294
NC_035087.1	49096553	.	T	C	.	.	MAF_INRAE=30.833;MAF_USDA=5.882
NC_035087.1	49096554	.	G	T	.	.	MAF_INRAE=30.833;MAF_USDA=5.882
NC_035087.1	49096618	.	A	G	.	.	MAF_USDA=18.75
NC_035087.1	49096662	.	C	T	.	.	MAF_USDA=4.167
NC_035087.1	49096800	.	A	T	.	.	MAF_USDA=4.31
NC_035087.1	49096803	.	C	T	.	.	MAF_INRAE=12.5;MAF_USDA=30.488
NC_035087.1	49096843	.	G	T	.	.	MAF_INRAE=8.333;MAF_USDA=41.667
NC_035087.1	49096870	.	G	A	.	.	MAF_USDA=3.333
NC_035087.1	49096886	.	C	T	.	.	MAF_INRAE=11.667;MAF_USDA=33.333
NC_035087.1	49096895	.	G	T	.	.	MAF_INRAE=11.667;MAF_USDA=36.471
NC_035087.1	49096941	.	G	A	.	.	MAF_USDA=2.5
NC_035087.1	49097009	.	T	C	.	.	MAF_INRAE=13.924;MAF_USDA=37.059
NC_035087.1	49097040	.	G	A	.	.	MAF_INRAE=24.684;MAF_USDA=9.412
NC_035087.1	49097142	.	C	A	.	.	MAF_INRAE=15.19;MAF_USDA=39.583
NC_035087.1	49097240	.	C	T	.	.	MAF_INRAE=25.316;MAF_USDA=7.647
NC_035087.1	49097249	.	A	G	.	.	MAF_INRAE=36.709;MAF_USDA=43.529
NC_035087.1	49097250	.	T	C	.	.	MAF_USDA=1.639
NC_035087.1	49097272	.	G	A	.	.	MAF_INRAE=14.557
NC_035087.1	49097315	.	C	T	.	.	MAF_INRAE=14.167;MAF_USDA=8.235
NC_035087.1	49097352	.	T	G	.	.	MAF_INRAE=6.667
NC_035087.1	49097375	.	A	T	.	.	MAF_USDA=6.25
NC_035087.1	49097378	.	T	C	.	.	MAF_USDA=6.25
NC_035087.1	49097379	.	T	C	.	.	MAF_USDA=14.167
NC_035087.1	49097421	.	T	A	.	.	MAF_USDA=2.5
NC_035087.1	49097423	.	C	T	.	.	MAF_INRAE=10.526;MAF_USDA=39.583
NC_035087.1	49097441	.	A	T	.	.	MAF_INRAE=24.051;MAF_USDA=5.357
NC_035087.1	49097452	.	T	A	.	.	MAF_INRAE=30.0
NC_035087.1	49097455	.	T	G	.	.	MAF_USDA=2.5
NC_035087.1	49097578	.	G	T	.	.	MAF_INRAE=10.526;MAF_USDA=6.25
NC_035087.1	49097660	.	A	T	.	.	MAF_USDA=3.279
NC_035087.1	49097827	.	G	T	.	.	MAF_INRAE=15.19;MAF_USDA=40.588
NC_035087.1	49097870	.	T	G	.	.	MAF_INRAE=11.667;MAF_USDA=27.059
NC_035087.1	49098003	.	G	T	.	.	MAF_INRAE=24.684;MAF_USDA=7.647
NC_035087.1	49098026	.	A	T	.	.	MAF_USDA=4.098
NC_035087.1	49098139	.	C	T	.	.	MAF_USDA=2.459
NC_035087.1	49098141	.	A	T	.	.	MAF_USDA=2.459
NC_035087.1	49098184	.	T	A	.	.	MAF_INRAE=36.709;MAF_USDA=43.529
NC_035087.1	49098188	.	G	A	.	.	MAF_USDA=1.639
NC_035087.1	49098189	.	G	A	.	.	MAF_USDA=1.639
NC_035087.1	49098205	.	T	C	.	.	MAF_USDA=3.279
NC_035087.1	49098225	.	T	G	.	.	MAF_USDA=2.459
NC_035087.1	49098233	.	G	T	.	.	MAF_USDA=2.083
NC_035087.1	49098244	.	A	T	.	.	MAF_INRAE=35.0;MAF_USDA=44.706
NC_035087.1	49098247	.	C	T	.	.	MAF_INRAE=34.167;MAF_USDA=44.118
NC_035087.1	49098304	.	C	A	.	.	MAF_INRAE=4.43;MAF_USDA=1.639
NC_035087.1	49098305	.	T	C	.	.	MAF_INRAE=4.167;MAF_USDA=1.639
NC_035087.1	49098351	.	C	T	.	.	MAF_USDA=4.118
NC_035087.1	49098460	.	T	A	.	.	MAF_USDA=1.639
NC_035087.1	49098525	.	A	G	.	.	MAF_USDA=5.738
NC_035087.1	49098547	.	G	A	.	.	MAF_INRAE=24.051;MAF_USDA=8.824
NC_035087.1	49098550	.	C	G	.	.	MAF_INRAE=24.051;MAF_USDA=10.0
NC_035087.1	49098553	.	A	G	.	.	MAF_USDA=4.167
NC_035087.1	49098560	.	A	G	.	.	MAF_USDA=4.167
NC_035087.1	49098619	.	A	G	.	.	MAF_USDA=8.197
NC_035087.1	49098644	.	C	A	.	.	MAF_INRAE=2.5;MAF_USDA=10.0
NC_035087.1	49098652	.	G	T	.	.	MAF_USDA=4.098
NC_035087.1	49098656	.	A	C	.	.	MAF_USDA=1.639
NC_035087.1	49098657	.	G	T	.	.	MAF_INRAE=11.667
NC_035087.1	49098673	.	G	A	.	.	MAF_INRAE=8.333;MAF_USDA=15.294
NC_035087.1	49098694	.	G	A	.	.	MAF_USDA=1.639
NC_035087.1	49098709	.	T	C	.	.	MAF_INRAE=15.0;MAF_USDA=21.311
NC_035087.1	49098739	.	G	A	.	.	MAF_USDA=3.279
NC_035087.1	49098759	.	C	T	.	.	MAF_INRAE=10.526;MAF_USDA=2.353
NC_035087.1	49098777	.	C	A	.	.	MAF_USDA=3.279
NC_035087.1	49098781	.	G	A	.	.	MAF_INRAE=4.43;MAF_USDA=6.471
NC_035087.1	49098795	.	A	G	.	.	MAF_INRAE=26.667;MAF_USDA=8.824
NC_035087.1	49098813	.	A	C	.	.	MAF_USDA=12.941
NC_035087.1	49098817	.	G	A	.	.	MAF_USDA=3.279
NC_035087.1	49098819	.	G	T	.	.	MAF_USDA=9.412
NC_035087.1	49098820	.	T	G	.	.	MAF_USDA=9.412
NC_035087.1	49098901	.	T	A	.	.	MAF_USDA=9.412
NC_035087.1	49098945	.	T	C	.	.	MAF_USDA=3.279
NC_035087.1	49098982	.	G	T	.	.	MAF_INRAE=14.557;MAF_USDA=29.412
NC_035087.1	49099024	.	G	C	.	.	MAF_INRAE=37.975;MAF_USDA=50.0
NC_035087.1	49099066	.	T	C	.	.	MAF_INRAE=4.43;MAF_USDA=2.459
NC_035087.1	49099193	.	C	T	.	.	MAF_INRAE=5.263;MAF_USDA=20.588
NC_035087.1	49099405	.	C	A	.	.	MAF_USDA=1.639
NC_035087.1	49099471	.	C	A	.	.	MAF_USDA=3.279
NC_035087.1	49099529	.	C	G	.	.	MAF_USDA=1.639
NC_035087.1	49099581	.	G	A	.	.	MAF_INRAE=4.167;MAF_USDA=2.459
NC_035087.1	49099650	.	T	G	.	.	MAF_USDA=4.098
NC_035087.1	49099655	.	A	G	.	.	MAF_INRAE=4.43;MAF_USDA=20.0
NC_035087.1	49099669	.	T	G	.	.	MAF_INRAE=3.797;MAF_USDA=22.353
NC_035087.1	49099782	.	A	G	.	.	MAF_INRAE=5.263;MAF_USDA=18.824
NC_035087.1	49099863	.	G	C	.	.	MAF_INRAE=3.333;MAF_USDA=2.459
NC_035087.1	49099891	.	A	G	.	.	MAF_INRAE=39.241;MAF_USDA=20.0
NC_035087.1	49099928	.	G	A	.	.	MAF_INRAE=14.557
NC_035087.1	49099933	.	C	T	.	.	MAF_INRAE=5.263;MAF_USDA=11.176
NC_035087.1	49099974	.	G	T	.	.	MAF_INRAE=4.167;MAF_USDA=2.5
NC_035087.1	49100516	.	G	A	.	.	MAF_USDA=19.643
NC_035087.1	49100543	.	T	C	.	.	MAF_USDA=3.279
NC_035087.1	49100573	.	A	C	.	.	MAF_USDA=17.647
NC_035087.1	49100594	.	C	T	.	.	MAF_USDA=15.294
NC_035087.1	49100602	.	T	C	.	.	MAF_USDA=15.294
NC_035087.1	49100606	.	C	T	.	.	MAF_USDA=16.471
NC_035087.1	49100626	.	T	G	.	.	MAF_USDA=3.279
NC_035087.1	49100668	.	G	A	.	.	MAF_INRAE=5.063;MAF_USDA=1.639
NC_035087.1	49100726	.	A	G	.	.	MAF_USDA=4.098
NC_035087.1	49100766	.	G	T	.	.	MAF_USDA=4.098
NC_035087.1	49100806	.	G	A	.	.	MAF_INRAE=5.263;MAF_USDA=4.167
NC_035087.1	49100878	.	G	T	.	.	MAF_INRAE=6.667;MAF_USDA=4.167
NC_035087.1	49100900	.	A	T	.	.	MAF_INRAE=5.063;MAF_USDA=15.294
NC_035087.1	49100957	.	G	T	.	.	MAF_USDA=3.279
NC_035087.1	49101021	.	T	C	.	.	MAF_INRAE=44.304;MAF_USDA=40.0
NC_035087.1	49101231	.	A	G	.	.	MAF_USDA=2.5
NC_035087.1	49101257	.	G	A	.	.	MAF_INRAE=6.962;MAF_USDA=14.881
NC_035087.1	49101272	.	T	C	.	.	MAF_INRAE=44.937;MAF_USDA=38.69
NC_035087.1	49101274	.	A	G	.	.	MAF_INRAE=4.167;MAF_USDA=1.667
NC_035087.1	49101307	.	G	C	.	.	MAF_INRAE=4.43;MAF_USDA=2.459
NC_035087.1	49101479	.	G	T	.	.	MAF_INRAE=5.263;MAF_USDA=12.353
NC_035087.1	49101535	.	A	C	.	.	MAF_INRAE=44.937;MAF_USDA=40.0
NC_035087.1	49101539	.	T	A	.	.	MAF_INRAE=44.167;MAF_USDA=40.0
NC_035087.1	49101620	.	T	A	.	.	MAF_INRAE=44.937;MAF_USDA=40.0
NC_035087.1	49101651	.	C	A	.	.	MAF_INRAE=40.506;MAF_USDA=20.588
NC_035087.1	49101666	.	G	T	.	.	MAF_INRAE=5.263;MAF_USDA=12.353
NC_035087.1	49101690	.	T	C	.	.	MAF_INRAE=44.937;MAF_USDA=40.0
NC_035087.1	49101732	.	G	A	.	.	MAF_INRAE=6.962;MAF_USDA=15.294
NC_035087.1	49101744	.	G	T	.	.	MAF_INRAE=5.263;MAF_USDA=14.118
NC_035087.1	49101838	.	G	A	.	.	MAF_INRAE=44.304;MAF_USDA=40.0
NC_035087.1	49101850	.	C	T	.	.	MAF_INRAE=5.263;MAF_USDA=7.059
NC_035087.1	49101961	.	T	C	.	.	MAF_USDA=4.098
NC_035087.1	49101977	.	A	C	.	.	MAF_INRAE=5.263;MAF_USDA=12.353
NC_035087.1	49102002	.	G	A	.	.	MAF_INRAE=10.526
NC_035087.1	49102060	.	A	T	.	.	MAF_INRAE=44.937;MAF_USDA=40.588
NC_035087.1	49102156	.	A	C	.	.	MAF_INRAE=5.263;MAF_USDA=14.118
NC_035087.1	49102262	.	T	G	.	.	MAF_INRAE=44.937;MAF_USDA=40.588
NC_035087.1	49102291	.	C	A	.	.	MAF_INRAE=4.167;MAF_USDA=2.459
NC_035087.1	49102293	.	C	T	.	.	MAF_USDA=22.917
NC_035087.1	49102294	.	C	A,T	.	.	MAF_INRAE=4.167;MAF_USDA=1.639
NC_035087.1	49102295	.	T	A	.	.	MAF_INRAE=4.167
NC_035087.1	49102339	.	T	C	.	.	MAF_INRAE=5.263
NC_035087.1	49102380	.	A	C	.	.	MAF_INRAE=40.506;MAF_USDA=24.706
NC_035087.1	49102435	.	A	T	.	.	MAF_INRAE=41.772;MAF_USDA=38.824
NC_035087.1	49102457	.	A	C	.	.	MAF_INRAE=40.506;MAF_USDA=22.353
NC_035087.1	49102478	.	C	T	.	.	MAF_INRAE=40.506;MAF_USDA=21.176
NC_035087.1	49102563	.	A	G	.	.	MAF_INRAE=41.139;MAF_USDA=21.765
NC_035087.1	49102645	.	T	G	.	.	MAF_INRAE=5.263
NC_035087.1	49102713	.	A	G	.	.	MAF_INRAE=3.797;MAF_USDA=1.639
NC_035087.1	49102774	.	A	G	.	.	MAF_USDA=1.639
NC_035087.1	49102789	.	C	T	.	.	MAF_USDA=3.279
NC_035087.1	49102887	.	C	T	.	.	MAF_INRAE=4.167;MAF_USDA=2.459
NC_035087.1	49102934	.	C	A	.	.	MAF_USDA=7.377
NC_035087.1	49102942	.	C	A	.	.	MAF_USDA=4.098
NC_035087.1	49103060	.	C	A	.	.	MAF_USDA=2.459
NC_035087.1	49103082	.	A	C	.	.	MAF_INRAE=5.263;MAF_USDA=12.941
NC_035087.1	49103100	.	CTT	TTT,CTA	.	.	MAF_INRAE=4.167;MAF_USDA=27.083
NC_035087.1	49103102	.	T	A	.	.	MAF_INRAE=5.263
NC_035087.1	49103103	.	A	T	.	.	MAF_INRAE=28.333;MAF_USDA=35.417
NC_035087.1	49103104	.	T	A	.	.	MAF_INRAE=24.167;MAF_USDA=8.333
NC_035087.1	49103110	.	T	G	.	.	MAF_INRAE=16.456;MAF_USDA=1.19
NC_035087.1	49103120	.	T	C	.	.	MAF_INRAE=6.962;MAF_USDA=4.167
NC_035087.1	49103158	.	G	A	.	.	MAF_INRAE=27.848;MAF_USDA=31.176
NC_035087.1	49103173	.	C	G	.	.	MAF_USDA=1.639
NC_035087.1	49103202	.	A	G	.	.	MAF_INRAE=42.105;MAF_USDA=32.941
NC_035087.1	49103239	.	A	T	.	.	MAF_INRAE=20.833
NC_035087.1	49103260	.	C	T	.	.	MAF_USDA=6.557
NC_035087.1	49103331	.	T	G	.	.	MAF_USDA=27.083
NC_035087.1	49103346	.	C	T	.	.	MAF_USDA=2.459
NC_035087.1	49103355	.	G	A	.	.	MAF_USDA=2.5
NC_035087.1	49103370	.	T	A	.	.	MAF_USDA=43.75
NC_035087.1	49104164	.	C	T	.	.	MAF_USDA=4.167
NC_035087.1	49104183	.	T	G	.	.	MAF_USDA=10.417
NC_035087.1	49104274	.	A	G	.	.	MAF_INRAE=3.333
NC_035087.1	49104275	.	C	A	.	.	MAF_INRAE=7.895
NC_035087.1	49104324	.	A	G	.	.	MAF_INRAE=27.215;MAF_USDA=32.941
NC_035087.1	49104357	.	T	G	.	.	MAF_USDA=1.639
NC_035087.1	49104410	.	A	G	.	.	MAF_INRAE=22.152;MAF_USDA=24.706
NC_035087.1	49104481	.	A	T	.	.	MAF_USDA=4.098
NC_035087.1	49104496	.	A	C	.	.	MAF_USDA=8.824
NC_035087.1	49104514	.	G	A	.	.	MAF_USDA=3.279
NC_035087.1	49104526	.	T	A	.	.	MAF_USDA=3.279
NC_035087.1	49104558	.	G	A	.	.	MAF_INRAE=24.051;MAF_USDA=9.412
NC_035087.1	49104804	.	C	A	.	.	MAF_USDA=1.667
NC_035087.1	49104819	.	A	G	.	.	MAF_USDA=1.639
NC_035087.1	49104856	.	C	A	.	.	MAF_USDA=1.639
NC_035087.1	49104883	.	C	T	.	.	MAF_INRAE=25.316;MAF_USDA=37.647
NC_035087.1	49104917	.	C	T	.	.	MAF_INRAE=5.263;MAF_USDA=2.083
NC_035087.1	49104987	.	G	A	.	.	MAF_USDA=39.881
NC_035087.1	49105059	.	A	G	.	.	MAF_USDA=37.059
NC_035087.1	49105066	.	T	C	.	.	MAF_USDA=2.459
NC_035087.1	49105075	.	G	A	.	.	MAF_USDA=16.667
NC_035087.1	49105126	.	T	C	.	.	MAF_USDA=20.732
NC_035087.1	49105898	.	C	A	.	.	MAF_USDA=13.095
NC_035087.1	49106103	.	C	A	.	.	MAF_USDA=2.459
NC_035087.1	49106179	.	T	A	.	.	MAF_INRAE=29.114;MAF_USDA=25.0
NC_035087.1	49106180	.	T	C	.	.	MAF_INRAE=26.667;MAF_USDA=25.0
NC_035087.1	49106186	.	C	G	.	.	MAF_INRAE=41.139;MAF_USDA=33.529
NC_035087.1	49106310	.	G	A	.	.	MAF_INRAE=36.076;MAF_USDA=20.0
NC_035087.1	49106333	.	G	A	.	.	MAF_USDA=2.459
NC_035087.1	49106366	.	G	A	.	.	MAF_INRAE=11.667;MAF_USDA=1.639
NC_035087.1	49106367	.	G	A	.	.	MAF_INRAE=29.114;MAF_USDA=41.176
NC_035087.1	49106424	.	C	T	.	.	MAF_USDA=5.882
NC_035087.1	49106527	.	G	T	.	.	MAF_USDA=2.5
NC_035087.1	49106594	.	G	A	.	.	MAF_USDA=10.417
NC_035087.1	49106872	.	G	T	.	.	MAF_USDA=3.279
NC_035087.1	49106892	.	G	A	.	.	MAF_INRAE=3.797;MAF_USDA=2.459
NC_035087.1	49107062	.	G	A	.	.	MAF_USDA=1.639
NC_035087.1	49107117	.	G	A	.	.	MAF_INRAE=36.709;MAF_USDA=21.176
NC_035087.1	49107119	.	G	A	.	.	MAF_USDA=1.639
NC_035087.1	49107161	.	A	C	.	.	MAF_USDA=18.75
NC_035087.1	49107190	.	G	C	.	.	MAF_INRAE=21.519;MAF_USDA=14.706
NC_035087.1	49107212	.	T	C	.	.	MAF_INRAE=36.709;MAF_USDA=30.0
NC_035087.1	49107259	.	G	A	.	.	MAF_INRAE=28.481;MAF_USDA=36.471
NC_035087.1	49107306	.	A	C	.	.	MAF_USDA=4.098
NC_035087.1	49107445	.	T	C	.	.	MAF_INRAE=42.105;MAF_USDA=24.706
NC_035087.1	49107740	.	G	A	.	.	MAF_USDA=1.639
NC_035087.1	49107815	.	C	T	.	.	MAF_USDA=1.639
NC_035087.1	49108059	.	G	T	.	.	MAF_USDA=2.459
NC_035087.1	49108110	.	G	A	.	.	MAF_INRAE=5.696
NC_035087.1	49108127	.	C	T	.	.	MAF_USDA=1.639
NC_035087.1	49108136	.	A	G	.	.	MAF_INRAE=4.43;MAF_USDA=4.098
NC_035087.1	49108158	.	G	T	.	.	MAF_INRAE=13.924;MAF_USDA=16.471
NC_035087.1	49108209	.	C	G	.	.	MAF_USDA=1.639
NC_035087.1	49108253	.	G	A	.	.	MAF_USDA=3.279
NC_035087.1	49108302	.	A	C	.	.	MAF_USDA=6.557
NC_035087.1	49108328	.	T	C	.	.	MAF_USDA=4.918
NC_035087.1	49108483	.	T	C	.	.	MAF_USDA=1.639
NC_035087.1	49108850	.	G	A	.	.	MAF_USDA=5.738
NC_035087.1	49108893	.	A	C	.	.	MAF_USDA=1.639
NC_035087.1	49109015	.	C	T	.	.	MAF_USDA=4.098
NC_035087.1	49109050	.	G	T	.	.	MAF_INRAE=11.667;MAF_USDA=1.639
NC_035087.1	49109051	.	C	A	.	.	MAF_INRAE=4.43;MAF_USDA=10.0
NC_035087.1	49109057	.	C	A	.	.	MAF_INRAE=4.43;MAF_USDA=10.0
NC_035087.1	49109304	.	T	G	.	.	MAF_INRAE=12.5;MAF_USDA=16.471
NC_035087.1	49109319	.	T	C	.	.	MAF_INRAE=12.5;MAF_USDA=1.639
NC_035087.1	49109342	.	T	C	.	.	MAF_INRAE=12.5;MAF_USDA=1.639
NC_035087.1	49109418	.	C	T	.	.	MAF_INRAE=10.526;MAF_USDA=5.294
NC_035087.1	49109554	.	G	C	.	.	MAF_INRAE=41.139;MAF_USDA=40.588
NC_035087.1	49109592	.	C	G	.	.	MAF_INRAE=6.962;MAF_USDA=4.706
NC_035087.1	49109919	.	T	C	.	.	MAF_USDA=1.639
NC_035087.1	49109956	.	A	T	.	.	MAF_INRAE=24.684;MAF_USDA=21.176
NC_035087.1	49110100	.	A	G	.	.	MAF_USDA=4.098
NC_035087.1	49110175	.	G	C	.	.	MAF_USDA=4.918
NC_035087.1	49110185	.	A	T	.	.	MAF_USDA=1.639
NC_035087.1	49110214	.	G	A	.	.	MAF_INRAE=12.5;MAF_USDA=6.557
NC_035087.1	49110238	.	A	G	.	.	MAF_USDA=3.279
NC_035087.1	49110253	.	G	A	.	.	MAF_INRAE=34.177;MAF_USDA=14.118
NC_035087.1	49110261	.	T	C	.	.	MAF_USDA=2.459
NC_035087.1	49110391	.	A	G	.	.	MAF_INRAE=46.203;MAF_USDA=35.294
NC_035087.1	49110396	.	G	A	.	.	MAF_INRAE=46.203;MAF_USDA=35.294
NC_035087.1	49110397	.	G	A	.	.	MAF_INRAE=42.5;MAF_USDA=35.294
NC_035087.1	49110414	.	G	T	.	.	MAF_INRAE=46.203;MAF_USDA=31.765
NC_035087.1	49110429	.	T	C	.	.	MAF_USDA=1.639
NC_035087.1	49110439	.	C	A	.	.	MAF_INRAE=36.709;MAF_USDA=24.706
NC_035087.1	49110440	.	A	C	.	.	MAF_INRAE=42.5;MAF_USDA=30.0
NC_035087.1	49110442	.	G	A	.	.	MAF_INRAE=42.5;MAF_USDA=31.765
NC_035087.1	49110623	.	G	T	.	.	MAF_INRAE=36.709;MAF_USDA=25.882
NC_035087.1	49110715	.	G	T	.	.	MAF_USDA=1.639
NC_035087.1	49110725	.	C	G	.	.	MAF_INRAE=24.684;MAF_USDA=16.471
NC_035087.1	49110728	.	G	A	.	.	MAF_USDA=4.918
NC_035087.1	49110744	.	G	T	.	.	MAF_INRAE=12.5;MAF_USDA=4.918
NC_035087.1	49110749	.	G	A	.	.	MAF_USDA=3.529
NC_035087.1	49110766	.	T	G	.	.	MAF_INRAE=35.443;MAF_USDA=23.529
NC_035087.1	49110789	.	A	G	.	.	MAF_INRAE=44.937;MAF_USDA=31.765
NC_035087.1	49110897	.	A	G	.	.	MAF_INRAE=46.203;MAF_USDA=30.0
NC_035087.1	49110901	.	G	A	.	.	MAF_USDA=2.459
NC_035087.1	49110972	.	A	G	.	.	MAF_USDA=4.918
NC_035087.1	49110976	.	T	A	.	.	MAF_INRAE=46.203;MAF_USDA=30.0
NC_035087.1	49111069	.	T	G	.	.	MAF_INRAE=12.5
NC_035087.1	49111117	.	A	G	.	.	MAF_INRAE=12.5;MAF_USDA=5.0
NC_035087.1	49111122	.	A	T	.	.	MAF_INRAE=46.203;MAF_USDA=30.357
NC_035087.1	49111149	.	T	C	.	.	MAF_INRAE=46.203;MAF_USDA=30.357
NC_035087.1	49111173	.	C	T	.	.	MAF_INRAE=24.051;MAF_USDA=16.071
NC_035087.1	49111174	.	G	A	.	.	MAF_INRAE=12.5;MAF_USDA=1.667
NC_035087.1	49111278	.	C	A	.	.	MAF_INRAE=45.57;MAF_USDA=32.941
NC_035087.1	49111334	.	G	A	.	.	MAF_INRAE=24.684;MAF_USDA=9.412
NC_035087.1	49111358	.	A	C	.	.	MAF_USDA=4.167
NC_035087.1	49111437	.	C	T	.	.	MAF_INRAE=46.203;MAF_USDA=30.588
NC_035087.1	49111440	.	G	A	.	.	MAF_INRAE=30.0;MAF_USDA=21.765
NC_035087.1	49111482	.	C	T	.	.	MAF_INRAE=10.526
NC_035087.1	49111503	.	C	T	.	.	MAF_INRAE=36.709;MAF_USDA=22.619
NC_035087.1	49111580	.	C	T	.	.	MAF_USDA=1.667
NC_035087.1	49111618	.	G	A	.	.	MAF_USDA=3.39
NC_035087.1	49111674	.	A	G	.	.	MAF_INRAE=36.076;MAF_USDA=22.941
NC_035087.1	49111837	.	A	C	.	.	MAF_INRAE=46.203;MAF_USDA=30.952
NC_035087.1	49111990	.	A	T	.	.	MAF_INRAE=36.709;MAF_USDA=23.529
NC_035087.1	49112001	.	G	T	.	.	MAF_INRAE=11.667;MAF_USDA=1.639
NC_035087.1	49112028	.	G	T	.	.	MAF_USDA=2.459
NC_035087.1	49112064	.	C	A	.	.	MAF_INRAE=46.835;MAF_USDA=33.529
NC_035087.1	49112194	.	C	T	.	.	MAF_USDA=3.279
NC_035087.1	49112219	.	T	C	.	.	MAF_USDA=1.639
NC_035087.1	49112303	.	G	A	.	.	MAF_INRAE=12.5;MAF_USDA=4.098
NC_035087.1	49112336	.	A	T	.	.	MAF_USDA=2.353
NC_035087.1	49112402	.	G	T	.	.	MAF_INRAE=36.709;MAF_USDA=21.765
NC_035087.1	49112453	.	G	A	.	.	MAF_INRAE=24.051;MAF_USDA=15.294
NC_035087.1	49112456	.	C	T	.	.	MAF_USDA=4.918
NC_035087.1	49112494	.	T	C	.	.	MAF_INRAE=45.57;MAF_USDA=32.941
NC_035087.1	49112495	.	G	A	.	.	MAF_USDA=2.353
NC_035087.1	49112497	.	T	C	.	.	MAF_INRAE=41.667;MAF_USDA=32.941
NC_035087.1	49112526	.	A	C	.	.	MAF_INRAE=46.835;MAF_USDA=34.118
NC_035087.1	49112563	.	C	T	.	.	MAF_INRAE=29.114;MAF_USDA=41.176
NC_035087.1	49112593	.	G	A	.	.	MAF_INRAE=4.43;MAF_USDA=1.639
NC_035087.1	49112601	.	C	T	.	.	MAF_INRAE=36.076;MAF_USDA=33.333
NC_035087.1	49112609	.	T	G	.	.	MAF_USDA=1.765
NC_035087.1	49112643	.	C	T	.	.	MAF_INRAE=12.5;MAF_USDA=4.918
NC_035087.1	49112650	.	T	G	.	.	MAF_USDA=32.941
NC_035087.1	49112651	.	G	A	.	.	MAF_USDA=32.353
NC_035087.1	49112652	.	A	C	.	.	MAF_USDA=32.353
NC_035087.1	49112662	.	A	C	.	.	MAF_INRAE=6.962;MAF_USDA=4.706
NC_035087.1	49112664	.	C	T	.	.	MAF_INRAE=2.5;MAF_USDA=4.706
NC_035087.1	49112665	.	G	A	.	.	MAF_INRAE=4.167;MAF_USDA=9.412
NC_035087.1	49112669	.	C	T	.	.	MAF_INRAE=4.43;MAF_USDA=2.459
NC_035087.1	49112786	.	T	C	.	.	MAF_INRAE=12.5;MAF_USDA=8.235
NC_035087.1	49112793	.	G	A	.	.	MAF_INRAE=10.526
NC_035087.1	49112853	.	T	C	.	.	MAF_INRAE=12.5;MAF_USDA=16.471
NC_035087.1	49112871	.	G	A	.	.	MAF_INRAE=10.526
NC_035087.1	49112921	.	T	G	.	.	MAF_USDA=1.639
NC_035087.1	49112942	.	G	T	.	.	MAF_INRAE=4.167
NC_035087.1	49113254	.	G	A	.	.	MAF_INRAE=22.785;MAF_USDA=12.5
NC_035087.1	49113307	.	C	T	.	.	MAF_INRAE=13.333;MAF_USDA=6.25
NC_035087.1	49113309	.	T	G	.	.	MAF_INRAE=13.333;MAF_USDA=4.167
NC_035087.1	49113493	.	T	C	.	.	MAF_USDA=4.167
NC_035087.1	49113727	.	A	C	.	.	MAF_INRAE=17.5;MAF_USDA=33.333
NC_035087.1	49113807	.	G	A	.	.	MAF_INRAE=46.835
NC_035087.1	49114228	.	T	C	.	.	MAF_INRAE=10.526
NC_035087.1	49114533	.	G	T	.	.	MAF_INRAE=25.949;MAF_USDA=16.667
NC_035087.1	49114548	.	C	A	.	.	MAF_INRAE=42.105;MAF_USDA=6.25
NC_035087.1	49114708	.	G	C	.	.	MAF_INRAE=36.076;MAF_USDA=16.265
NC_035087.1	49114752	.	G	C	.	.	MAF_INRAE=9.167
NC_035087.1	49114792	.	G	A	.	.	MAF_INRAE=29.747;MAF_USDA=15.244
NC_035087.1	49114805	.	G	A	.	.	MAF_INRAE=10.526;MAF_USDA=1.639
NC_035087.1	49114812	.	A	T	.	.	MAF_INRAE=18.987;MAF_USDA=3.279
NC_035087.1	49114861	.	C	A	.	.	MAF_USDA=1.639
NC_035087.1	49114870	.	C	A	.	.	MAF_USDA=3.279
NC_035087.1	49114907	.	C	T	.	.	MAF_USDA=1.765
NC_035087.1	49114918	.	G	C	.	.	MAF_INRAE=12.5;MAF_USDA=1.639
NC_035087.1	49114943	.	G	T	.	.	MAF_USDA=2.459
NC_035087.1	49114949	.	C	A	.	.	MAF_USDA=3.279
NC_035087.1	49115063	.	A	T	.	.	MAF_USDA=5.882
NC_035087.1	49115083	.	A	G	.	.	MAF_USDA=2.353
NC_035087.1	49115084	.	G	A	.	.	MAF_USDA=2.353
NC_035087.1	49115106	.	C	T	.	.	MAF_USDA=2.941
NC_035087.1	49115147	.	C	T	.	.	MAF_USDA=4.167
NC_035087.1	49115159	.	T	C	.	.	MAF_USDA=1.639
NC_035087.1	49115207	.	C	T	.	.	MAF_INRAE=36.709;MAF_USDA=24.706
NC_035087.1	49115219	.	C	A	.	.	MAF_INRAE=27.215;MAF_USDA=11.176
NC_035087.1	49115267	.	G	T	.	.	MAF_INRAE=6.962
NC_035087.1	49115306	.	C	T	.	.	MAF_USDA=1.639
NC_035087.1	49115361	.	A	T	.	.	MAF_INRAE=38.608;MAF_USDA=46.471
NC_035087.1	49115370	.	T	C	.	.	MAF_INRAE=12.5;MAF_USDA=4.918
NC_035087.1	49115388	.	A	C	.	.	MAF_USDA=3.279
NC_035087.1	49115414	.	T	G	.	.	MAF_INRAE=27.215;MAF_USDA=12.353
NC_035087.1	49115460	.	A	T	.	.	MAF_INRAE=5.263;MAF_USDA=1.639
NC_035087.1	49115476	.	C	T	.	.	MAF_USDA=1.639
NC_035087.1	49115480	.	A	C	.	.	MAF_USDA=5.882
NC_035087.1	49115526	.	G	T	.	.	MAF_INRAE=12.5;MAF_USDA=4.098
NC_035087.1	49115594	.	C	A	.	.	MAF_INRAE=27.215;MAF_USDA=11.176
NC_035087.1	49115605	.	C	T	.	.	MAF_INRAE=14.557;MAF_USDA=5.738
NC_035087.1	49115612	.	G	A	.	.	MAF_INRAE=12.5;MAF_USDA=4.918
NC_035087.1	49115615	.	C	G	.	.	MAF_USDA=1.639
NC_035087.1	49115628	.	A	G	.	.	MAF_INRAE=36.709;MAF_USDA=10.417
NC_035087.1	49115641	.	C	A	.	.	MAF_USDA=4.167
NC_035087.1	49115647	.	A	C	.	.	MAF_INRAE=36.709;MAF_USDA=21.765
NC_035087.1	49115719	.	C	T	.	.	MAF_INRAE=36.076;MAF_USDA=19.412
NC_035087.1	49115779	.	C	T	.	.	MAF_USDA=4.098
NC_035087.1	49115790	.	G	A	.	.	MAF_INRAE=12.5;MAF_USDA=1.639
NC_035087.1	49115823	.	G	A	.	.	MAF_USDA=3.279
NC_035087.1	49115839	.	G	C	.	.	MAF_USDA=2.459
NC_035087.1	49115878	.	A	C	.	.	MAF_USDA=5.882
NC_035087.1	49115883	.	T	C	.	.	MAF_INRAE=27.215;MAF_USDA=11.176
NC_035087.1	49115908	.	T	G	.	.	MAF_USDA=1.639
NC_035087.1	49115948	.	A	C	.	.	MAF_INRAE=13.333;MAF_USDA=11.475
NC_035087.1	49115990	.	G	T	.	.	MAF_USDA=4.167
NC_035087.1	49115996	.	C	A	.	.	MAF_INRAE=12.5;MAF_USDA=10.656
NC_035087.1	49115998	.	T	G	.	.	MAF_INRAE=27.215;MAF_USDA=10.588
NC_035087.1	49116005	.	G	A	.	.	MAF_INRAE=12.5;MAF_USDA=10.656
NC_035087.1	49116047	.	A	T	.	.	MAF_USDA=1.639
NC_035087.1	49116130	.	G	C	.	.	MAF_USDA=3.279
NC_035087.1	49116142	.	G	C	.	.	MAF_USDA=3.279
NC_035087.1	49116184	.	A	T	.	.	MAF_USDA=1.639
NC_035087.1	49116295	.	A	G	.	.	MAF_INRAE=12.5;MAF_USDA=4.918
NC_035087.1	49116322	.	C	T	.	.	MAF_INRAE=4.167;MAF_USDA=1.639
NC_035087.1	49116385	.	A	C	.	.	MAF_INRAE=1.667
NC_035087.1	49116403	.	G	A	.	.	MAF_INRAE=18.333
NC_035087.1	49116427	.	A	C	.	.	MAF_INRAE=30.833
NC_035087.1	49116436	.	A	G	.	.	MAF_INRAE=30.833
NC_035087.1	49116475	.	T	A	.	.	MAF_INRAE=22.5
NC_035087.1	49116490	.	A	G	.	.	MAF_INRAE=21.667
NC_035087.1	49116505	.	T	G	.	.	MAF_INRAE=28.333
NC_035087.1	49116507	.	G	A	.	.	MAF_INRAE=28.333;MAF_USDA=18.235
NC_035087.1	49116511	.	A	G	.	.	MAF_INRAE=26.667
NC_035087.1	49116514	.	T	C	.	.	MAF_INRAE=42.5
NC_035087.1	49116550	.	A	G	.	.	MAF_INRAE=5.833;MAF_USDA=5.882
NC_035087.1	49116565	.	G	T	.	.	MAF_USDA=1.639
NC_035087.1	49116668	.	C	A	.	.	MAF_USDA=5.738
NC_035087.1	49116696	.	T	C	.	.	MAF_USDA=1.639
NC_035087.1	49116703	.	A	G	.	.	MAF_USDA=1.639
NC_035087.1	49116736	.	C	T	.	.	MAF_USDA=1.639
NC_035087.1	49116907	.	A	T	.	.	MAF_USDA=2.941
NC_035087.1	49116928	.	T	A	.	.	MAF_USDA=2.941
NC_035087.1	49117002	.	G	T	.	.	MAF_USDA=4.918
NC_035087.1	49117057	.	C	A	.	.	MAF_USDA=4.167
NC_035087.1	49117062	.	T	G	.	.	MAF_INRAE=10.526;MAF_USDA=1.639
NC_035087.1	49117063	.	T	G	.	.	MAF_INRAE=16.667;MAF_USDA=21.765
NC_035087.1	49117125	.	T	G	.	.	MAF_INRAE=27.215;MAF_USDA=17.647
NC_035087.1	49117162	.	G	A	.	.	MAF_USDA=3.279
NC_035087.1	49117307	.	G	C	.	.	MAF_USDA=4.098
NC_035087.1	49117324	.	C	T	.	.	MAF_INRAE=1.667
NC_035087.1	49117326	.	C	T	.	.	MAF_INRAE=20.886;MAF_USDA=13.529
NC_035087.1	49117339	.	T	G	.	.	MAF_USDA=48.824
NC_035087.1	49117348	.	C	A	.	.	MAF_INRAE=23.418;MAF_USDA=4.167
NC_035087.1	49117353	.	A	T	.	.	MAF_INRAE=23.418;MAF_USDA=4.167
NC_035087.1	49117371	.	A	G	.	.	MAF_USDA=1.639
NC_035087.1	49117519	.	T	A	.	.	MAF_INRAE=46.203;MAF_USDA=36.471
NC_035087.1	49117590	.	C	T	.	.	MAF_INRAE=49.367;MAF_USDA=47.647
NC_035087.1	49117664	.	T	G	.	.	MAF_INRAE=6.329;MAF_USDA=13.934
NC_035087.1	49117869	.	A	C	.	.	MAF_INRAE=23.418;MAF_USDA=21.765
NC_035087.1	49117907	.	C	A	.	.	MAF_INRAE=20.253;MAF_USDA=11.765
NC_035087.1	49118048	.	C	A	.	.	MAF_INRAE=11.667;MAF_USDA=9.836
NC_035087.1	49118326	.	T	G	.	.	MAF_INRAE=39.873;MAF_USDA=35.294
NC_035087.1	49118414	.	A	T	.	.	MAF_INRAE=35.443;MAF_USDA=45.882
NC_035087.1	49118517	.	C	G	.	.	MAF_USDA=3.279
NC_035087.1	49118726	.	G	A	.	.	MAF_INRAE=23.418;MAF_USDA=10.0
NC_035087.1	49118773	.	G	A	.	.	MAF_INRAE=5.263
NC_035087.1	49118945	.	C	T	.	.	MAF_USDA=1.639
NC_035087.1	49118996	.	G	T	.	.	MAF_USDA=4.918
NC_035087.1	49118999	.	C	T	.	.	MAF_INRAE=20.886;MAF_USDA=9.412
NC_035087.1	49119152	.	C	T	.	.	MAF_INRAE=23.418;MAF_USDA=9.412
NC_035087.1	49119406	.	G	A	.	.	MAF_USDA=1.639
NC_035087.1	49119717	.	G	A	.	.	MAF_INRAE=5.263;MAF_USDA=2.353
NC_035087.1	49119744	.	C	T	.	.	MAF_INRAE=6.329;MAF_USDA=9.016
NC_035087.1	49119747	.	G	A	.	.	MAF_USDA=4.098
NC_035087.1	49119831	.	G	A	.	.	MAF_INRAE=3.797;MAF_USDA=1.639
NC_035087.1	49119892	.	T	C	.	.	MAF_INRAE=39.873;MAF_USDA=30.588
NC_035087.1	49119916	.	T	C	.	.	MAF_INRAE=40.506;MAF_USDA=30.588
NC_035087.1	49119919	.	C	T	.	.	MAF_INRAE=1.667;MAF_USDA=4.918
NC_035087.1	49119922	.	C	T	.	.	MAF_INRAE=23.418;MAF_USDA=8.824
NC_035087.1	49119970	.	C	A	.	.	MAF_INRAE=4.43;MAF_USDA=3.279
NC_035087.1	49119985	.	G	A	.	.	MAF_USDA=1.639
NC_035087.1	49120059	.	A	T	.	.	MAF_INRAE=39.873;MAF_USDA=31.765
NC_035087.1	49120103	.	T	A	.	.	MAF_USDA=1.639
NC_035087.1	49120125	.	T	G	.	.	MAF_INRAE=11.667;MAF_USDA=2.459
NC_035087.1	49120215	.	C	A	.	.	MAF_USDA=8.824
NC_035087.1	49120278	.	C	T	.	.	MAF_USDA=4.098
NC_035087.1	49120294	.	C	T	.	.	MAF_USDA=3.279
NC_035087.1	49120314	.	A	G	.	.	MAF_INRAE=20.886;MAF_USDA=9.412
NC_035087.1	49120432	.	C	A	.	.	MAF_INRAE=6.329;MAF_USDA=13.115
NC_035087.1	49120435	.	G	A	.	.	MAF_USDA=3.529
NC_035087.1	49120437	.	C	A	.	.	MAF_INRAE=20.886;MAF_USDA=9.412
NC_035087.1	49120460	.	C	T	.	.	MAF_INRAE=6.329;MAF_USDA=9.836
NC_035087.1	49120464	.	C	A	.	.	MAF_INRAE=4.43
NC_035087.1	49120503	.	C	T	.	.	MAF_INRAE=30.38;MAF_USDA=14.583
NC_035087.1	49120505	.	A	G	.	.	MAF_INRAE=23.418;MAF_USDA=4.167
NC_035087.1	49120508	.	T	C	.	.	MAF_INRAE=12.5;MAF_USDA=5.738
NC_035087.1	49120665	.	C	T	.	.	MAF_INRAE=23.418;MAF_USDA=9.412
NC_035087.1	49120679	.	A	C	.	.	MAF_INRAE=29.747;MAF_USDA=11.176
NC_035087.1	49120809	.	C	A	.	.	MAF_INRAE=22.785;MAF_USDA=12.353
NC_035087.1	49120914	.	G	A	.	.	MAF_USDA=2.459
NC_035087.1	49120915	.	C	G	.	.	MAF_USDA=2.459
NC_035087.1	49120945	.	T	A	.	.	MAF_USDA=3.279
NC_035087.1	49120957	.	G	C	.	.	MAF_USDA=3.279
NC_035087.1	49121017	.	A	T	.	.	MAF_USDA=4.918
NC_035087.1	49121086	.	T	A	.	.	MAF_USDA=3.279
NC_035087.1	49121103	.	C	T	.	.	MAF_USDA=4.918
NC_035087.1	49121117	.	C	T	.	.	MAF_USDA=2.459
NC_035087.1	49121118	.	G	A	.	.	MAF_INRAE=35.443;MAF_USDA=42.941
NC_035087.1	49121173	.	A	G	.	.	MAF_INRAE=46.203;MAF_USDA=27.647
NC_035087.1	49121191	.	T	C	.	.	MAF_INRAE=20.253;MAF_USDA=8.824
NC_035087.1	49121229	.	G	T	.	.	MAF_INRAE=20.253;MAF_USDA=10.588
NC_035087.1	49121323	.	C	T	.	.	MAF_INRAE=35.443;MAF_USDA=43.529
NC_035087.1	49121357	.	C	T	.	.	MAF_USDA=2.459
NC_035087.1	49121512	.	T	C	.	.	MAF_INRAE=47.468;MAF_USDA=27.059
NC_035087.1	49121523	.	C	A	.	.	MAF_INRAE=13.924;MAF_USDA=13.934
NC_035087.1	49121552	.	G	C	.	.	MAF_INRAE=4.43;MAF_USDA=3.279
NC_035087.1	49121630	.	A	G	.	.	MAF_INRAE=12.5;MAF_USDA=4.918
NC_035087.1	49121632	.	G	T	.	.	MAF_INRAE=30.38;MAF_USDA=22.353
NC_035087.1	49121646	.	C	T	.	.	MAF_INRAE=12.5;MAF_USDA=5.738
NC_035087.1	49121649	.	C	T	.	.	MAF_USDA=3.279
NC_035087.1	49121656	.	C	T	.	.	MAF_USDA=2.459
NC_035087.1	49121696	.	C	G	.	.	MAF_USDA=2.459
NC_035087.1	49121766	.	G	T	.	.	MAF_USDA=4.098
NC_035087.1	49121776	.	C	A	.	.	MAF_INRAE=35.443;MAF_USDA=20.588
NC_035087.1	49121817	.	C	T	.	.	MAF_INRAE=12.5;MAF_USDA=12.941
NC_035087.1	49121832	.	G	T	.	.	MAF_USDA=3.279
NC_035087.1	49121846	.	G	A	.	.	MAF_INRAE=49.367;MAF_USDA=32.353
NC_035087.1	49121872	.	T	C	.	.	MAF_INRAE=39.873;MAF_USDA=35.294
NC_035087.1	49121877	.	G	T	.	.	MAF_INRAE=4.43;MAF_USDA=2.459
NC_035087.1	49121909	.	G	T	.	.	MAF_INRAE=20.886;MAF_USDA=15.882
NC_035087.1	49121923	.	C	T	.	.	MAF_USDA=1.639
NC_035087.1	49122008	.	T	C	.	.	MAF_USDA=4.167
NC_035087.1	49122044	.	C	T	.	.	MAF_INRAE=29.747;MAF_USDA=17.059
NC_035087.1	49122056	.	T	G	.	.	MAF_USDA=3.279
NC_035087.1	49122109	.	C	A	.	.	MAF_USDA=4.098
NC_035087.1	49122325	.	G	A	.	.	MAF_USDA=4.918
NC_035087.1	49122330	.	C	T	.	.	MAF_USDA=1.639
NC_035087.1	49122334	.	G	A	.	.	MAF_INRAE=22.152;MAF_USDA=4.706
NC_035087.1	49122380	.	T	G	.	.	MAF_INRAE=12.5;MAF_USDA=1.639
NC_035087.1	49122381	.	G	T	.	.	MAF_USDA=6.25
NC_035087.1	49122428	.	T	G	.	.	MAF_USDA=4.918
NC_035087.1	49122466	.	T	A	.	.	MAF_INRAE=20.886;MAF_USDA=7.647
NC_035087.1	49122476	.	C	T	.	.	MAF_USDA=2.941
NC_035087.1	49122487	.	G	A	.	.	MAF_USDA=3.529
NC_035087.1	49122533	.	C	T	.	.	MAF_USDA=7.377
NC_035087.1	49122546	.	T	C	.	.	MAF_INRAE=48.333
NC_035087.1	49122567	.	C	T	.	.	MAF_USDA=5.738
NC_035087.1	49122589	.	A	T	.	.	MAF_USDA=6.557
NC_035087.1	49122590	.	A	C	.	.	MAF_USDA=4.918
NC_035087.1	49122617	.	C	A	.	.	MAF_INRAE=22.5;MAF_USDA=16.667
NC_035087.1	49122618	.	G	A	.	.	MAF_USDA=1.639
NC_035087.1	49122637	.	C	T	.	.	MAF_INRAE=31.013;MAF_USDA=5.294
NC_035087.1	49122642	.	C	T	.	.	MAF_USDA=1.639
NC_035087.1	49122645	.	C	T	.	.	MAF_USDA=4.098
NC_035087.1	49122649	.	G	A	.	.	MAF_USDA=2.459
NC_035087.1	49122651	.	A	G	.	.	MAF_USDA=2.459
NC_035087.1	49122751	.	C	T	.	.	MAF_USDA=5.738
NC_035087.1	49122770	.	A	C	.	.	MAF_USDA=1.639
NC_035087.1	49122775	.	T	G	.	.	MAF_INRAE=36.842;MAF_USDA=5.294
NC_035087.1	49122776	.	C	A	.	.	MAF_USDA=4.167
NC_035087.1	49122807	.	A	C	.	.	MAF_INRAE=31.646;MAF_USDA=7.647
NC_035087.1	49122846	.	A	G	.	.	MAF_INRAE=40.506;MAF_USDA=30.588
NC_035087.1	49122986	.	G	A	.	.	MAF_USDA=4.348
NC_035087.1	49123046	.	A	T	.	.	MAF_USDA=10.87
NC_035087.1	49123056	.	T	G	.	.	MAF_USDA=10.87
NC_035087.1	49123105	.	C	A	.	.	MAF_INRAE=15.0;MAF_USDA=11.31
NC_035087.1	49123161	.	C	T	.	.	MAF_INRAE=4.43;MAF_USDA=1.786
NC_035087.1	49123172	.	T	C	.	.	MAF_INRAE=20.0;MAF_USDA=14.881
NC_035087.1	49123173	.	G	A	.	.	MAF_INRAE=20.0;MAF_USDA=14.881
NC_035087.1	49123193	.	G	A	.	.	MAF_INRAE=22.785;MAF_USDA=7.738
NC_035087.1	49123197	.	A	T	.	.	MAF_INRAE=37.5;MAF_USDA=27.381
NC_035087.1	49123217	.	T	A	.	.	MAF_INRAE=22.152;MAF_USDA=4.167
NC_035087.1	49123227	.	G	T	.	.	MAF_INRAE=49.167;MAF_USDA=29.412
NC_035087.1	49123233	.	A	G	.	.	MAF_INRAE=50.0;MAF_USDA=29.412
NC_035087.1	49123244	.	C	T	.	.	MAF_INRAE=19.167;MAF_USDA=21.176
NC_035087.1	49123245	.	A	T	.	.	MAF_INRAE=19.167;MAF_USDA=20.588
NC_035087.1	49123250	.	G	C	.	.	MAF_INRAE=19.167;MAF_USDA=20.588
NC_035087.1	49123255	.	A	T	.	.	MAF_INRAE=19.167;MAF_USDA=20.588
NC_035087.1	49123271	.	G	C	.	.	MAF_INRAE=1.667
NC_035087.1	49123277	.	A	G	.	.	MAF_INRAE=1.667;MAF_USDA=8.333
NC_035087.1	49123293	.	G	A	.	.	MAF_INRAE=50.0;MAF_USDA=30.0
NC_035087.1	49123294	.	T	G	.	.	MAF_USDA=1.639
NC_035087.1	49123313	.	TAAAA	TAAAG	.	.	MAF_USDA=4.167
NC_035087.1	49123317	.	A	G	.	.	MAF_INRAE=1.667
NC_035087.1	49123320	.	G	T	.	.	MAF_INRAE=20.0;MAF_USDA=17.857
NC_035087.1	49123322	.	A	G	.	.	MAF_INRAE=12.5;MAF_USDA=1.639
NC_035087.1	49123339	.	T	G	.	.	MAF_INRAE=22.152;MAF_USDA=7.059
NC_035087.1	49123340	.	T	G	.	.	MAF_INRAE=1.667;MAF_USDA=10.588
NC_035087.1	49123342	.	T	G	.	.	MAF_INRAE=12.5;MAF_USDA=1.639
NC_035087.1	49123438	.	C	T	.	.	MAF_INRAE=22.152;MAF_USDA=7.059
NC_035087.1	49123479	.	C	A	.	.	MAF_INRAE=37.342;MAF_USDA=17.059
NC_035087.1	49123488	.	A	G	.	.	MAF_USDA=3.279
NC_035087.1	49123501	.	G	A	.	.	MAF_INRAE=5.263;MAF_USDA=2.083
NC_035087.1	49123518	.	C	A	.	.	MAF_USDA=6.471
NC_035087.1	49123594	.	A	T	.	.	MAF_USDA=3.279
NC_035087.1	49123622	.	T	G	.	.	MAF_INRAE=21.519;MAF_USDA=10.0
NC_035087.1	49123711	.	A	T	.	.	MAF_USDA=4.098
NC_035087.1	49123712	.	T	C	.	.	MAF_INRAE=6.962;MAF_USDA=4.918
NC_035087.1	49123736	.	C	T	.	.	MAF_INRAE=7.595
NC_035087.1	49123771	.	C	T	.	.	MAF_USDA=16.393
NC_035087.1	49123809	.	A	T	.	.	MAF_INRAE=1.667;MAF_USDA=6.557
NC_035087.1	49123817	.	C	T	.	.	MAF_USDA=4.098
NC_035087.1	49123823	.	C	A	.	.	MAF_INRAE=44.167;MAF_USDA=14.583
NC_035087.1	49123825	.	A	C	.	.	MAF_INRAE=44.167
NC_035087.1	49123838	.	C	A	.	.	MAF_INRAE=5.833
NC_035087.1	49123840	.	G	A	.	.	MAF_INRAE=45.833;MAF_USDA=18.75
NC_035087.1	49123851	.	A	G	.	.	MAF_INRAE=45.0
NC_035087.1	49123852	.	C	T	.	.	MAF_INRAE=2.5;MAF_USDA=4.918
NC_035087.1	49123853	.	T	G	.	.	MAF_INRAE=45.0
NC_035087.1	49123856	.	G	A	.	.	MAF_INRAE=45.0
NC_035087.1	49123905	.	A	T	.	.	MAF_USDA=4.098
NC_035087.1	49123943	.	C	A	.	.	MAF_INRAE=5.0;MAF_USDA=4.918
NC_035087.1	49123951	.	G	A	.	.	MAF_INRAE=7.5;MAF_USDA=41.667
NC_035087.1	49123964	.	T	C	.	.	MAF_INRAE=2.632;MAF_USDA=4.098
NC_035087.1	49123975	.	A	C	.	.	MAF_INRAE=6.667;MAF_USDA=25.294
NC_035087.1	49123978	.	A	C	.	.	MAF_INRAE=6.667;MAF_USDA=27.059
NC_035087.1	49123993	.	C	T	.	.	MAF_USDA=2.459
NC_035087.1	49124005	.	C	T	.	.	MAF_USDA=25.294
NC_035087.1	49124056	.	A	G	.	.	MAF_INRAE=9.167;MAF_USDA=2.459
NC_035087.1	49124113	.	C	T	.	.	MAF_USDA=18.75
NC_035087.1	49124128	.	G	T	.	.	MAF_USDA=3.333
NC_035087.1	49124150	.	C	T	.	.	MAF_USDA=1.695
NC_035087.1	49124151	.	G	T	.	.	MAF_INRAE=15.0
NC_035087.1	49124162	.	T	C	.	.	MAF_INRAE=8.333;MAF_USDA=17.857
NC_035087.1	49124165	.	A	G	.	.	MAF_INRAE=50.0;MAF_USDA=33.333
NC_035087.1	49124181	.	T	C	.	.	MAF_INRAE=11.667;MAF_USDA=20.339
NC_035087.1	49124191	.	A	G	.	.	MAF_USDA=2.5
NC_035087.1	49124209	.	A	G	.	.	MAF_USDA=2.5
NC_035087.1	49132545	.	A	C	.	.	MAF_USDA=10.0
NC_035087.1	49132567	.	G	A	.	.	MAF_USDA=14.286
NC_035087.1	49132616	.	C	A	.	.	MAF_USDA=2.459
NC_035087.1	49132844	.	C	T	.	.	MAF_INRAE=5.263;MAF_USDA=5.294
NC_035087.1	49132970	.	G	A	.	.	MAF_USDA=5.738
NC_035087.1	49132981	.	A	C	.	.	MAF_INRAE=34.81;MAF_USDA=11.176
NC_035087.1	49132983	.	T	G	.	.	MAF_INRAE=31.667;MAF_USDA=45.882
NC_035087.1	49132991	.	A	T	.	.	MAF_INRAE=36.842;MAF_USDA=10.588
NC_035087.1	49132997	.	A	T	.	.	MAF_USDA=1.639
NC_035087.1	49132998	.	G	T	.	.	MAF_INRAE=21.053;MAF_USDA=10.417
NC_035087.1	49133022	.	G	T	.	.	MAF_INRAE=14.557;MAF_USDA=6.557
NC_035087.1	49133023	.	G	A	.	.	MAF_USDA=11.176
NC_035087.1	49133052	.	C	T	.	.	MAF_USDA=4.098
NC_035087.1	49133113	.	G	A	.	.	MAF_INRAE=12.5;MAF_USDA=11.176
NC_035087.1	49133135	.	A	T	.	.	MAF_INRAE=39.241;MAF_USDA=30.588
NC_035087.1	49133165	.	C	T	.	.	MAF_INRAE=24.051;MAF_USDA=17.647
NC_035087.1	49133223	.	A	T	.	.	MAF_INRAE=24.684;MAF_USDA=16.471
NC_035087.1	49133242	.	T	G	.	.	MAF_USDA=3.279
NC_035087.1	49133261	.	C	G	.	.	MAF_INRAE=5.063;MAF_USDA=1.639
NC_035087.1	49133325	.	G	C	.	.	MAF_INRAE=41.772;MAF_USDA=20.588
NC_035087.1	49133343	.	A	T	.	.	MAF_INRAE=4.167;MAF_USDA=9.016
NC_035087.1	49133347	.	A	G	.	.	MAF_USDA=5.738
NC_035087.1	49133473	.	G	C	.	.	MAF_USDA=2.459
NC_035087.1	49133790	.	A	T	.	.	MAF_USDA=22.917
NC_035087.1	49133791	.	G	T	.	.	MAF_INRAE=26.667;MAF_USDA=22.917
NC_035087.1	49133852	.	A	T	.	.	MAF_INRAE=24.051;MAF_USDA=18.824
NC_035087.1	49134017	.	T	C	.	.	MAF_USDA=3.279
NC_035087.1	49134136	.	A	T	.	.	MAF_USDA=4.167
NC_035087.1	49134137	.	T	A	.	.	MAF_USDA=4.167
NC_035087.1	49134264	.	C	T	.	.	MAF_INRAE=12.5;MAF_USDA=1.639
NC_035087.1	49134281	.	G	C	.	.	MAF_USDA=12.353
NC_035087.1	49134302	.	C	A	.	.	MAF_USDA=7.377
NC_035087.1	49134445	.	C	T	.	.	MAF_INRAE=12.5;MAF_USDA=5.882
NC_035087.1	49134459	.	G	A	.	.	MAF_INRAE=4.43;MAF_USDA=12.295
NC_035087.1	49134504	.	G	A	.	.	MAF_USDA=1.639
NC_035087.1	49134516	.	G	A	.	.	MAF_INRAE=5.063
NC_035087.1	49134563	.	C	G	.	.	MAF_INRAE=10.759;MAF_USDA=15.294
NC_035087.1	49134583	.	G	T	.	.	MAF_USDA=1.639
NC_035087.1	49134610	.	T	C	.	.	MAF_INRAE=35.443;MAF_USDA=24.706
NC_035087.1	49134630	.	G	A	.	.	MAF_INRAE=35.443;MAF_USDA=26.471
NC_035087.1	49134760	.	C	T	.	.	MAF_INRAE=3.797;MAF_USDA=8.197
NC_035087.1	49134949	.	C	T	.	.	MAF_USDA=2.459
NC_035087.1	49134972	.	C	T	.	.	MAF_INRAE=25.316;MAF_USDA=14.118
NC_035087.1	49134986	.	C	T	.	.	MAF_INRAE=5.263;MAF_USDA=10.588
NC_035087.1	49134992	.	G	T	.	.	MAF_INRAE=5.063;MAF_USDA=1.639
NC_035087.1	49134993	.	G	A	.	.	MAF_USDA=5.882
NC_035087.1	49135034	.	T	G	.	.	MAF_INRAE=16.456;MAF_USDA=12.353
NC_035087.1	49135080	.	G	A	.	.	MAF_INRAE=5.0;MAF_USDA=11.176
NC_035087.1	49135107	.	A	G	.	.	MAF_INRAE=15.833;MAF_USDA=27.083
NC_035087.1	49135113	.	A	C	.	.	MAF_INRAE=20.0
NC_035087.1	49135144	.	G	A	.	.	MAF_INRAE=36.667;MAF_USDA=16.667
NC_035087.1	49135204	.	G	A	.	.	MAF_INRAE=10.833
NC_035087.1	49135234	.	T	G	.	.	MAF_INRAE=16.667;MAF_USDA=4.098
NC_035087.1	49135313	.	G	A	.	.	MAF_INRAE=20.253;MAF_USDA=7.059
NC_035087.1	49135416	.	G	C	.	.	MAF_INRAE=29.167;MAF_USDA=14.118
NC_035087.1	49135440	.	C	T	.	.	MAF_INRAE=6.667;MAF_USDA=17.059
NC_035087.1	49135443	.	G	C	.	.	MAF_USDA=3.279
NC_035087.1	49135450	.	G	T	.	.	MAF_USDA=1.639
NC_035087.1	49135492	.	A	T	.	.	MAF_INRAE=26.667;MAF_USDA=14.706
NC_035087.1	49135540	.	A	G	.	.	MAF_USDA=5.738
NC_035087.1	49135547	.	A	G	.	.	MAF_INRAE=13.924;MAF_USDA=6.557
NC_035087.1	49135555	.	G	A	.	.	MAF_USDA=2.459
NC_035087.1	49135567	.	C	G	.	.	MAF_USDA=2.459
NC_035087.1	49135586	.	A	T	.	.	MAF_INRAE=26.667;MAF_USDA=20.0
NC_035087.1	49135587	.	A	G	.	.	MAF_INRAE=13.924;MAF_USDA=14.754
NC_035087.1	49135601	.	G	T	.	.	MAF_INRAE=18.333;MAF_USDA=10.417
NC_035087.1	49135610	.	G	A	.	.	MAF_USDA=4.098
NC_035087.1	49135638	.	C	T	.	.	MAF_INRAE=29.114;MAF_USDA=38.824
NC_035087.1	49135669	.	C	T	.	.	MAF_INRAE=12.5;MAF_USDA=1.639
NC_035087.1	49135670	.	G	A	.	.	MAF_USDA=1.639
NC_035087.1	49135714	.	A	G	.	.	MAF_INRAE=49.367;MAF_USDA=31.765
NC_035087.1	49135731	.	G	T	.	.	MAF_USDA=2.459
NC_035087.1	49135799	.	C	T	.	.	MAF_INRAE=20.886;MAF_USDA=7.059
NC_035087.1	49135825	.	T	A	.	.	MAF_USDA=18.75
NC_035087.1	49135852	.	C	A	.	.	MAF_INRAE=13.924;MAF_USDA=12.295
NC_035087.1	49135888	.	A	G	.	.	MAF_USDA=2.459
NC_035087.1	49135994	.	T	C	.	.	MAF_USDA=4.098
NC_035087.1	49136005	.	T	A	.	.	MAF_INRAE=5.063;MAF_USDA=1.639
NC_035087.1	49136056	.	G	T	.	.	MAF_INRAE=15.19
NC_035087.1	49136088	.	G	T,C	.	.	MAF_INRAE=26.667;MAF_USDA=12.5
NC_035087.1	49136089	.	A	T	.	.	MAF_USDA=12.5
NC_035087.1	49136108	.	T	C	.	.	MAF_INRAE=27.848;MAF_USDA=25.882
NC_035087.1	49136223	.	C	G	.	.	MAF_INRAE=5.063;MAF_USDA=1.639
NC_035087.1	49136268	.	A	C	.	.	MAF_INRAE=27.848;MAF_USDA=17.647
NC_035087.1	49136276	.	T	C	.	.	MAF_INRAE=5.263;MAF_USDA=8.235
NC_035087.1	49136280	.	C	T	.	.	MAF_USDA=6.471
NC_035087.1	49136348	.	C	G	.	.	MAF_USDA=28.395
NC_035087.1	49136430	.	G	A	.	.	MAF_USDA=4.167
NC_035087.1	49136483	.	A	C	.	.	MAF_USDA=2.459
NC_035087.1	49136486	.	T	G	.	.	MAF_INRAE=5.063;MAF_USDA=9.412
NC_035087.1	49136513	.	G	A	.	.	MAF_INRAE=14.557;MAF_USDA=15.882
NC_035087.1	49136552	.	C	G	.	.	MAF_INRAE=4.43;MAF_USDA=10.169
NC_035087.1	49136573	.	T	C	.	.	MAF_INRAE=43.038;MAF_USDA=35.366
NC_035087.1	49136574	.	G	T	.	.	MAF_INRAE=12.5;MAF_USDA=4.167
NC_035087.1	49136587	.	G	C	.	.	MAF_USDA=6.818
NC_035087.1	49136639	.	T	C	.	.	MAF_USDA=1.639
NC_035087.1	49136694	.	C	T	.	.	MAF_INRAE=14.557;MAF_USDA=33.529
NC_035087.1	49136730	.	C	T	.	.	MAF_INRAE=6.962;MAF_USDA=4.118
NC_035087.1	49136800	.	C	T	.	.	MAF_USDA=3.279
NC_035087.1	49136806	.	C	A	.	.	MAF_INRAE=5.063
NC_035087.1	49136824	.	T	A	.	.	MAF_USDA=1.639
NC_035087.1	49136918	.	G	T	.	.	MAF_USDA=4.098
NC_035087.1	49136919	.	T	G	.	.	MAF_USDA=18.75
NC_035087.1	49136978	.	C	T	.	.	MAF_USDA=1.639
NC_035087.1	49136984	.	C	T	.	.	MAF_USDA=1.639
NC_035087.1	49136985	.	G	A	.	.	MAF_USDA=2.459
NC_035087.1	49137013	.	C	T	.	.	MAF_USDA=27.083
NC_035087.1	49137025	.	A	C	.	.	MAF_USDA=20.833
NC_035087.1	49137699	.	G	T	.	.	MAF_USDA=2.459
NC_035087.1	49137719	.	C	G	.	.	MAF_INRAE=1.667
NC_035087.1	49137732	.	G	A	.	.	MAF_INRAE=5.0
NC_035087.1	49137756	.	C	G	.	.	MAF_USDA=4.098
NC_035087.1	49137778	.	G	A	.	.	MAF_USDA=16.471
NC_035087.1	49137780	.	C	A	.	.	MAF_USDA=7.647
NC_035087.1	49137792	.	C	T	.	.	MAF_USDA=17.059
NC_035087.1	49137868	.	A	T	.	.	MAF_USDA=2.459
NC_035087.1	49137873	.	G	A	.	.	MAF_INRAE=6.962;MAF_USDA=4.118
NC_035087.1	49137945	.	G	A	.	.	MAF_INRAE=6.667;MAF_USDA=8.197
NC_035087.1	49137951	.	G	A	.	.	MAF_INRAE=12.5;MAF_USDA=9.836
NC_035087.1	49137969	.	G	A	.	.	MAF_INRAE=4.43;MAF_USDA=1.639
NC_035087.1	49137983	.	C	T	.	.	MAF_INRAE=30.0
NC_035087.1	49138011	.	G	A	.	.	MAF_INRAE=44.167
NC_035087.1	49138012	.	A	G	.	.	MAF_INRAE=44.167
NC_035087.1	49138017	.	G	A	.	.	MAF_USDA=1.639
NC_035087.1	49138130	.	G	A	.	.	MAF_INRAE=49.367;MAF_USDA=21.176
NC_035087.1	49138199	.	C	G	.	.	MAF_INRAE=42.105;MAF_USDA=29.412
NC_035087.1	49138200	.	C	T	.	.	MAF_USDA=29.412
NC_035087.1	49138277	.	A	T	.	.	MAF_INRAE=43.333
NC_035087.1	49138301	.	C	T	.	.	MAF_USDA=5.738
NC_035087.1	49138337	.	C	T	.	.	MAF_INRAE=37.5
NC_035087.1	49138344	.	T	C	.	.	MAF_INRAE=35.0
NC_035087.1	49138363	.	T	C	.	.	MAF_USDA=2.459
NC_035087.1	49138371	.	G	A	.	.	MAF_INRAE=21.667;MAF_USDA=11.475
NC_035087.1	49138374	.	G	A	.	.	MAF_INRAE=20.833;MAF_USDA=17.059
NC_035087.1	49138375	.	G	T	.	.	MAF_INRAE=20.0;MAF_USDA=11.475
NC_035087.1	49138396	.	T	A	.	.	MAF_INRAE=2.5
NC_035087.1	49138415	.	G	A	.	.	MAF_USDA=3.279
NC_035087.1	49138420	.	T	G	.	.	MAF_USDA=7.647
NC_035087.1	49138476	.	C	T	.	.	MAF_INRAE=24.684;MAF_USDA=21.176
NC_035087.1	49138477	.	G	A	.	.	MAF_INRAE=25.833;MAF_USDA=14.706
NC_035087.1	49138514	.	A	T	.	.	MAF_USDA=4.167
NC_035087.1	49138603	.	G	A	.	.	MAF_USDA=2.459
NC_035087.1	49138774	.	G	T	.	.	MAF_USDA=1.639
NC_035087.1	49138818	.	G	A	.	.	MAF_USDA=4.098
NC_035087.1	49138856	.	T	C	.	.	MAF_USDA=27.381
NC_035087.1	49138931	.	G	A	.	.	MAF_USDA=1.639
NC_035087.1	49139124	.	G	A	.	.	MAF_INRAE=41.772;MAF_USDA=11.765
NC_035087.1	49139495	.	G	A	.	.	MAF_USDA=27.059
NC_035087.1	49139699	.	G	C	.	.	MAF_INRAE=41.772;MAF_USDA=11.765
NC_035087.1	49139714	.	G	A	.	.	MAF_INRAE=5.696;MAF_USDA=17.647
NC_035087.1	49139728	.	T	A	.	.	MAF_INRAE=5.263;MAF_USDA=2.083
NC_035087.1	49139802	.	G	A	.	.	MAF_USDA=17.213
NC_035087.1	49139807	.	G	A	.	.	MAF_USDA=7.647
NC_035087.1	49139899	.	G	A	.	.	MAF_INRAE=18.354;MAF_USDA=4.918
NC_035087.1	49139910	.	G	A	.	.	MAF_USDA=5.882
NC_035087.1	49139980	.	T	G	.	.	MAF_INRAE=39.241;MAF_USDA=11.765
NC_035087.1	49140037	.	T	A	.	.	MAF_USDA=1.639
NC_035087.1	49140080	.	G	C	.	.	MAF_INRAE=28.481;MAF_USDA=17.059
NC_035087.1	49140146	.	C	T	.	.	MAF_INRAE=18.987;MAF_USDA=4.098
NC_035087.1	49140210	.	T	A	.	.	MAF_USDA=7.647
NC_035087.1	49140290	.	G	A	.	.	MAF_INRAE=19.62;MAF_USDA=10.656
NC_035087.1	49140291	.	T	C	.	.	MAF_INRAE=47.468;MAF_USDA=37.059
NC_035087.1	49140319	.	T	C	.	.	MAF_USDA=2.941
NC_035087.1	49140430	.	A	C	.	.	MAF_USDA=1.639
NC_035087.1	49140448	.	C	G	.	.	MAF_INRAE=5.063;MAF_USDA=1.639
NC_035087.1	49140569	.	C	A	.	.	MAF_INRAE=6.329;MAF_USDA=18.235
NC_035087.1	49140599	.	T	C	.	.	MAF_INRAE=28.481;MAF_USDA=21.765
NC_035087.1	49140647	.	G	T	.	.	MAF_INRAE=35.443;MAF_USDA=7.059
NC_035087.1	49140680	.	C	A	.	.	MAF_INRAE=39.241;MAF_USDA=24.118
NC_035087.1	49140736	.	A	T	.	.	MAF_INRAE=35.443;MAF_USDA=7.059
NC_035087.1	49140801	.	G	A	.	.	MAF_USDA=5.882
NC_035087.1	49140807	.	G	A	.	.	MAF_USDA=8.197
NC_035087.1	49140852	.	C	T	.	.	MAF_USDA=3.279
NC_035087.1	49140878	.	C	T	.	.	MAF_INRAE=28.481;MAF_USDA=22.353
NC_035087.1	49140897	.	C	T	.	.	MAF_INRAE=15.19
NC_035087.1	49140899	.	G	A	.	.	MAF_USDA=4.118
NC_035087.1	49140940	.	T	A	.	.	MAF_INRAE=4.167;MAF_USDA=5.882
NC_035087.1	49141034	.	G	A	.	.	MAF_INRAE=10.526;MAF_USDA=13.115
NC_035087.1	49141064	.	T	G	.	.	MAF_INRAE=10.526;MAF_USDA=14.754
NC_035087.1	49141128	.	C	A	.	.	MAF_INRAE=4.167;MAF_USDA=5.882
NC_035087.1	49141222	.	G	T	.	.	MAF_INRAE=5.696;MAF_USDA=2.941
NC_035087.1	49141236	.	G	T	.	.	MAF_USDA=1.639
NC_035087.1	49141368	.	C	A	.	.	MAF_USDA=1.639
NC_035087.1	49141460	.	C	A	.	.	MAF_USDA=1.639
NC_035087.1	49141679	.	C	A	.	.	MAF_INRAE=10.526;MAF_USDA=21.311
NC_035087.1	49141788	.	G	T	.	.	MAF_USDA=4.098
NC_035087.1	49141790	.	C	T	.	.	MAF_USDA=7.059
NC_035087.1	49141911	.	G	A	.	.	MAF_INRAE=25.0;MAF_USDA=14.706
NC_035087.1	49142082	.	A	G	.	.	MAF_USDA=1.639
NC_035087.1	49142100	.	C	A	.	.	MAF_INRAE=7.595;MAF_USDA=18.852
NC_035087.1	49142134	.	G	T	.	.	MAF_USDA=13.934
NC_035087.1	49142194	.	G	A	.	.	MAF_USDA=8.197
NC_035087.1	49142325	.	C	A	.	.	MAF_INRAE=10.526;MAF_USDA=17.213
NC_035087.1	49142384	.	G	A	.	.	MAF_USDA=2.459
NC_035087.1	49142421	.	C	A	.	.	MAF_INRAE=15.19;MAF_USDA=12.353
NC_035087.1	49142548	.	A	C	.	.	MAF_USDA=3.279
NC_035087.1	49142733	.	A	C	.	.	MAF_INRAE=17.722;MAF_USDA=27.059
NC_035087.1	49142735	.	G	A	.	.	MAF_INRAE=21.519;MAF_USDA=5.882
NC_035087.1	49142771	.	G	A	.	.	MAF_USDA=2.459
NC_035087.1	49142874	.	G	A	.	.	MAF_INRAE=13.291
NC_035087.1	49143028	.	C	A	.	.	MAF_USDA=1.639
NC_035087.1	49143080	.	G	A	.	.	MAF_INRAE=20.253;MAF_USDA=6.471
NC_035087.1	49143095	.	G	T	.	.	MAF_INRAE=25.0;MAF_USDA=14.706
NC_035087.1	49143360	.	C	G	.	.	MAF_INRAE=29.747
NC_035087.1	49143516	.	T	A	.	.	MAF_INRAE=10.526;MAF_USDA=2.459
NC_035087.1	49143518	.	C	T	.	.	MAF_USDA=2.459
NC_035087.1	49143796	.	C	T	.	.	MAF_INRAE=12.025;MAF_USDA=5.882
NC_035087.1	49143881	.	G	A	.	.	MAF_INRAE=44.937;MAF_USDA=45.882
NC_035087.1	49143920	.	C	T	.	.	MAF_INRAE=4.167;MAF_USDA=8.235
NC_035087.1	49144016	.	A	C	.	.	MAF_USDA=4.167
NC_035087.1	49144115	.	C	A	.	.	MAF_INRAE=5.696;MAF_USDA=2.941
NC_035087.1	49144273	.	G	A	.	.	MAF_INRAE=11.667
NC_035087.1	49144310	.	C	T	.	.	MAF_USDA=3.279
NC_035087.1	49144380	.	C	T	.	.	MAF_INRAE=8.228;MAF_USDA=8.929
NC_035087.1	49144419	.	T	G	.	.	MAF_INRAE=15.19
NC_035087.1	49144616	.	A	C	.	.	MAF_INRAE=25.949;MAF_USDA=19.412
NC_035087.1	49144639	.	G	T	.	.	MAF_INRAE=10.526
NC_035087.1	49144694	.	G	A	.	.	MAF_INRAE=5.063
NC_035087.1	49144903	.	T	C	.	.	MAF_USDA=4.098
NC_035087.1	49144906	.	C	A	.	.	MAF_INRAE=15.0;MAF_USDA=4.098
NC_035087.1	49144917	.	C	T	.	.	MAF_INRAE=5.696;MAF_USDA=12.353
NC_035087.1	49144932	.	C	T	.	.	MAF_USDA=2.459
NC_035087.1	49144940	.	A	T	.	.	MAF_USDA=2.459
NC_035087.1	49144977	.	A	C	.	.	MAF_INRAE=25.0;MAF_USDA=14.706
NC_035087.1	49144985	.	G	A	.	.	MAF_INRAE=5.063
NC_035087.1	49145037	.	C	T	.	.	MAF_INRAE=3.333;MAF_USDA=7.059
NC_035087.1	49145114	.	A	T	.	.	MAF_INRAE=45.57;MAF_USDA=38.235
NC_035087.1	49145170	.	T	A	.	.	MAF_INRAE=44.937;MAF_USDA=37.5
NC_035087.1	49145294	.	C	T	.	.	MAF_USDA=3.448
NC_035087.1	49145298	.	G	C	.	.	MAF_USDA=3.448
NC_035087.1	49145301	.	A	G	.	.	MAF_USDA=3.448
NC_035087.1	49145314	.	T	C	.	.	MAF_USDA=3.448
NC_035087.1	49145323	.	T	G	.	.	MAF_USDA=3.448
NC_035087.1	49145329	.	A	T	.	.	MAF_INRAE=5.696;MAF_USDA=3.049
NC_035087.1	49145342	.	G	C	.	.	MAF_USDA=4.167
NC_035087.1	49145364	.	A	G	.	.	MAF_INRAE=20.0;MAF_USDA=10.417
NC_035087.1	49145367	.	C	A	.	.	MAF_INRAE=20.0;MAF_USDA=10.417
NC_035087.1	49145369	.	A	C	.	.	MAF_INRAE=20.0;MAF_USDA=10.417
NC_035087.1	49145381	.	G	A	.	.	MAF_USDA=2.459
NC_035087.1	49145476	.	G	A	.	.	MAF_INRAE=27.848;MAF_USDA=25.294
NC_035087.1	49145504	.	A	T	.	.	MAF_INRAE=10.526;MAF_USDA=10.656
NC_035087.1	49145527	.	T	C	.	.	MAF_INRAE=10.526;MAF_USDA=9.016
NC_035087.1	49145565	.	G	T	.	.	MAF_USDA=1.639
NC_035087.1	49145592	.	T	G	.	.	MAF_INRAE=10.526
NC_035087.1	49145637	.	T	A	.	.	MAF_USDA=2.941
NC_035087.1	49146085	.	C	T	.	.	MAF_INRAE=15.19;MAF_USDA=4.098
NC_035087.1	49146099	.	C	T	.	.	MAF_USDA=18.235
NC_035087.1	49146100	.	G	A	.	.	MAF_INRAE=26.667;MAF_USDA=15.294
NC_035087.1	49146118	.	G	A	.	.	MAF_INRAE=21.519;MAF_USDA=7.229
NC_035087.1	49146127	.	A	C	.	.	MAF_INRAE=21.053;MAF_USDA=7.059
NC_035087.1	49146155	.	C	A	.	.	MAF_USDA=15.294
NC_035087.1	49146206	.	C	T	.	.	MAF_USDA=1.639
NC_035087.1	49146207	.	G	A	.	.	MAF_USDA=2.459
NC_035087.1	49146231	.	C	T	.	.	MAF_INRAE=5.696;MAF_USDA=2.083
NC_035087.1	49146349	.	T	A	.	.	MAF_USDA=3.279
NC_035087.1	49146357	.	A	T	.	.	MAF_INRAE=10.526;MAF_USDA=8.197
NC_035087.1	49146407	.	A	C	.	.	MAF_INRAE=23.418;MAF_USDA=10.417
NC_035087.1	49146411	.	T	G	.	.	MAF_INRAE=20.833;MAF_USDA=11.765
NC_035087.1	49146425	.	G	T	.	.	MAF_USDA=4.098
NC_035087.1	49146446	.	C	A	.	.	MAF_INRAE=5.063;MAF_USDA=1.639
NC_035087.1	49146492	.	A	T	.	.	MAF_USDA=4.167
NC_035087.1	49146511	.	G	A,*	.	.	MAF_INRAE=15.789;MAF_USDA=3.333
NC_035087.1	49146592	.	C	A	.	.	MAF_USDA=1.724
NC_035087.1	49146648	.	C	A	.	.	MAF_USDA=7.317
NC_035087.1	49146671	.	T	C	.	.	MAF_INRAE=27.5;MAF_USDA=17.073
NC_035087.1	49146681	.	C	A	.	.	MAF_USDA=3.448
NC_035087.1	49146722	.	A	G	.	.	MAF_INRAE=25.949;MAF_USDA=18.235
NC_035087.1	49146840	.	T	A	.	.	MAF_INRAE=5.263;MAF_USDA=1.639
NC_035087.1	49146848	.	T	G	.	.	MAF_INRAE=14.557;MAF_USDA=4.098
NC_035087.1	49146856	.	T	A	.	.	MAF_INRAE=22.785;MAF_USDA=12.353
NC_035087.1	49146857	.	A	C	.	.	MAF_INRAE=20.0;MAF_USDA=12.941
NC_035087.1	49146870	.	A	G	.	.	MAF_USDA=3.279
NC_035087.1	49146892	.	GTTTTTTTTA	GTTTTTTTTT	.	.	MAF_USDA=21.739
NC_035087.1	49146963	.	G	C	.	.	MAF_INRAE=25.0;MAF_USDA=14.706
NC_035087.1	49146966	.	T	A	.	.	MAF_INRAE=22.785;MAF_USDA=10.588
NC_035087.1	49146967	.	A	T	.	.	MAF_INRAE=20.0;MAF_USDA=10.588
NC_035087.1	49146972	.	T	C	.	.	MAF_USDA=18.75
NC_035087.1	49146984	.	G	A	.	.	MAF_USDA=2.459
NC_035087.1	49146991	.	C	G	.	.	MAF_INRAE=25.0;MAF_USDA=14.881
NC_035087.1	49147060	.	A	C	.	.	MAF_USDA=1.639
NC_035087.1	49147176	.	C	T	.	.	MAF_USDA=2.5
NC_035087.1	49147385	.	A	G	.	.	MAF_INRAE=23.418;MAF_USDA=19.412
NC_035087.1	49147393	.	C	G	.	.	MAF_INRAE=15.19;MAF_USDA=3.279
NC_035087.1	49147409	.	A	G	.	.	MAF_USDA=4.918
NC_035087.1	49147598	.	A	G	.	.	MAF_USDA=1.639
NC_035087.1	49147792	.	C	T	.	.	MAF_USDA=4.918
NC_035087.1	49147816	.	A	T	.	.	MAF_INRAE=5.263;MAF_USDA=2.083
NC_035087.1	49147817	.	T	A	.	.	MAF_USDA=5.738
NC_035087.1	49147910	.	A	G	.	.	MAF_USDA=1.639
NC_035087.1	49147946	.	C	A	.	.	MAF_USDA=2.459
NC_035087.1	49147947	.	C	A	.	.	MAF_INRAE=5.063;MAF_USDA=1.639
NC_035087.1	49147984	.	A	C	.	.	MAF_INRAE=25.0;MAF_USDA=14.706
NC_035087.1	49148074	.	G	T	.	.	MAF_INRAE=45.57
NC_035087.1	49148093	.	A	C	.	.	MAF_INRAE=46.667
NC_035087.1	49148192	.	G	A	.	.	MAF_INRAE=10.526;MAF_USDA=7.377
NC_035087.1	49148296	.	C	T	.	.	MAF_INRAE=10.526;MAF_USDA=9.016
NC_035087.1	49148345	.	A	C	.	.	MAF_USDA=1.639
NC_035087.1	49148372	.	C	G	.	.	MAF_INRAE=25.949;MAF_USDA=18.235
NC_035087.1	49148403	.	G	T	.	.	MAF_INRAE=10.526;MAF_USDA=8.197
NC_035087.1	49148440	.	G	A	.	.	MAF_INRAE=25.949;MAF_USDA=10.417
NC_035087.1	49148445	.	G	C	.	.	MAF_INRAE=20.833;MAF_USDA=10.417
NC_035087.1	49148476	.	G	T	.	.	MAF_USDA=3.279
NC_035087.1	49148477	.	T	C	.	.	MAF_USDA=3.279
NC_035087.1	49148517	.	T	A	.	.	MAF_INRAE=25.949;MAF_USDA=18.235
NC_035087.1	49148582	.	G	T	.	.	MAF_USDA=2.083
NC_035087.1	49148593	.	A	G	.	.	MAF_INRAE=5.263
NC_035087.1	49148665	.	G	A	.	.	MAF_INRAE=5.063;MAF_USDA=1.639
NC_035087.1	49148698	.	C	A	.	.	MAF_INRAE=8.228;MAF_USDA=8.824
NC_035087.1	49148763	.	A	G	.	.	MAF_INRAE=25.949;MAF_USDA=14.118
NC_035087.1	49148784	.	A	G	.	.	MAF_INRAE=6.962
NC_035087.1	49148803	.	G	A	.	.	MAF_USDA=1.639
NC_035087.1	49148806	.	G	A	.	.	MAF_INRAE=12.5;MAF_USDA=13.529
NC_035087.1	49148867	.	T	A	.	.	MAF_USDA=1.639
NC_035087.1	49148926	.	C	G	.	.	MAF_USDA=6.25
NC_035087.1	49148944	.	G	A	.	.	MAF_INRAE=10.526;MAF_USDA=6.557
NC_035087.1	49148994	.	G	A	.	.	MAF_INRAE=25.949;MAF_USDA=13.529
NC_035087.1	49149088	.	G	T	.	.	MAF_USDA=1.639
NC_035087.1	49149246	.	T	C	.	.	MAF_INRAE=15.19;MAF_USDA=3.279
NC_035087.1	49149254	.	A	G	.	.	MAF_INRAE=25.0;MAF_USDA=17.059
NC_035087.1	49149261	.	C	T	.	.	MAF_USDA=8.197
NC_035087.1	49149337	.	A	G	.	.	MAF_INRAE=5.263;MAF_USDA=2.459
NC_035087.1	49149363	.	G	C	.	.	MAF_INRAE=15.823;MAF_USDA=38.235
NC_035087.1	49149380	.	G	T	.	.	MAF_INRAE=22.785;MAF_USDA=9.412
NC_035087.1	49149415	.	C	A	.	.	MAF_INRAE=10.526;MAF_USDA=4.918
NC_035087.1	49149446	.	G	A	.	.	MAF_USDA=3.279
NC_035087.1	49149458	.	A	T	.	.	MAF_USDA=2.353
NC_035087.1	49149470	.	A	G	.	.	MAF_INRAE=24.051;MAF_USDA=11.765
NC_035087.1	49149481	.	A	T	.	.	MAF_USDA=1.639
NC_035087.1	49149489	.	G	A	.	.	MAF_USDA=1.639
NC_035087.1	49149523	.	G	T	.	.	MAF_INRAE=25.0;MAF_USDA=17.647
NC_035087.1	49149529	.	T	G	.	.	MAF_INRAE=10.526;MAF_USDA=3.279
NC_035087.1	49149577	.	G	A	.	.	MAF_INRAE=25.0;MAF_USDA=17.059
NC_035087.1	49149737	.	A	T	.	.	MAF_INRAE=8.228;MAF_USDA=7.647
NC_035087.1	49149770	.	A	G	.	.	MAF_INRAE=10.526;MAF_USDA=2.459
NC_035087.1	49149823	.	A	G	.	.	MAF_INRAE=27.215;MAF_USDA=25.294
NC_035087.1	49149876	.	C	T	.	.	MAF_USDA=4.098
NC_035087.1	49149979	.	T	G	.	.	MAF_USDA=1.639
NC_035087.1	49150097	.	C	A	.	.	MAF_INRAE=20.253;MAF_USDA=7.059
NC_035087.1	49150159	.	C	A	.	.	MAF_USDA=2.459
NC_035087.1	49150243	.	A	C	.	.	MAF_INRAE=9.494;MAF_USDA=22.917
NC_035087.1	49150289	.	A	T	.	.	MAF_INRAE=15.789;MAF_USDA=1.639
NC_035087.1	49150297	.	A	C	.	.	MAF_INRAE=5.263;MAF_USDA=1.639
NC_035087.1	49150317	.	G	C	.	.	MAF_INRAE=19.62;MAF_USDA=41.176
NC_035087.1	49150374	.	C	A	.	.	MAF_INRAE=5.696;MAF_USDA=8.824
NC_035087.1	49150397	.	G	T	.	.	MAF_USDA=5.294
NC_035087.1	49150479	.	T	G	.	.	MAF_INRAE=21.519;MAF_USDA=26.471
NC_035087.1	49150488	.	C	T	.	.	MAF_INRAE=15.19;MAF_USDA=4.098
NC_035087.1	49150500	.	G	A	.	.	MAF_INRAE=5.063;MAF_USDA=1.639
NC_035087.1	49150536	.	T	G	.	.	MAF_INRAE=15.823;MAF_USDA=17.647
NC_035087.1	49150589	.	A	G	.	.	MAF_INRAE=10.0
NC_035087.1	49150616	.	G	A	.	.	MAF_INRAE=5.696;MAF_USDA=2.941
NC_035087.1	49150725	.	G	A	.	.	MAF_USDA=12.941
NC_035087.1	49150824	.	A	C	.	.	MAF_USDA=1.639
NC_035087.1	49150829	.	C	T	.	.	MAF_INRAE=6.329;MAF_USDA=4.918
NC_035087.1	49150832	.	A	G	.	.	MAF_INRAE=5.696;MAF_USDA=3.529
NC_035087.1	49150835	.	A	C	.	.	MAF_USDA=3.279
NC_035087.1	49150837	.	G	T	.	.	MAF_USDA=8.197
NC_035087.1	49150934	.	T	C	.	.	MAF_INRAE=4.167;MAF_USDA=3.279
NC_035087.1	49150943	.	G	T	.	.	MAF_INRAE=8.861;MAF_USDA=19.672
NC_035087.1	49150951	.	T	C	.	.	MAF_USDA=3.279
NC_035087.1	49150952	.	C	T	.	.	MAF_USDA=2.459
NC_035087.1	49150975	.	C	G	.	.	MAF_INRAE=5.063;MAF_USDA=1.639
NC_035087.1	49151062	.	C	T	.	.	MAF_INRAE=5.063;MAF_USDA=4.706
NC_035087.1	49151098	.	A	G	.	.	MAF_USDA=6.471
NC_035087.1	49151149	.	G	A	.	.	MAF_USDA=4.706
NC_035087.1	49151299	.	G	A	.	.	MAF_USDA=8.824
NC_035087.1	49151469	.	G	T	.	.	MAF_INRAE=12.5;MAF_USDA=1.639
NC_035087.1	49151492	.	T	A	.	.	MAF_USDA=3.279
NC_035087.1	49151701	.	A	C	.	.	MAF_INRAE=31.646;MAF_USDA=26.471
NC_035087.1	49151759	.	T	C	.	.	MAF_INRAE=25.316;MAF_USDA=12.353
NC_035087.1	49151836	.	G	T	.	.	MAF_INRAE=6.962;MAF_USDA=5.0
NC_035087.1	49151914	.	T	C	.	.	MAF_INRAE=25.316;MAF_USDA=12.353
NC_035087.1	49151934	.	T	A	.	.	MAF_USDA=10.588
NC_035087.1	49151953	.	A	C	.	.	MAF_INRAE=4.167;MAF_USDA=6.557
NC_035087.1	49151970	.	C	G	.	.	MAF_USDA=7.377
NC_035087.1	49152016	.	G	A	.	.	MAF_USDA=11.765
NC_035087.1	49152017	.	G	C	.	.	MAF_USDA=3.279
NC_035087.1	49152380	.	T	C	.	.	MAF_USDA=4.167
NC_035087.1	49152432	.	G	A	.	.	MAF_INRAE=15.823;MAF_USDA=8.197
NC_035087.1	49152433	.	A	G	.	.	MAF_INRAE=15.833;MAF_USDA=12.295
NC_035087.1	49152472	.	A	G	.	.	MAF_USDA=1.639
NC_035087.1	49152549	.	G	T	.	.	MAF_INRAE=15.19
NC_035087.1	49152615	.	G	A	.	.	MAF_INRAE=4.167;MAF_USDA=5.738
NC_035087.1	49152622	.	A	G	.	.	MAF_INRAE=20.253;MAF_USDA=22.353
NC_035087.1	49152650	.	G	T	.	.	MAF_INRAE=10.526
NC_035087.1	49152943	.	C	T	.	.	MAF_USDA=3.279
NC_035087.1	49152952	.	T	G	.	.	MAF_USDA=1.639
NC_035087.1	49152983	.	A	T	.	.	MAF_INRAE=27.848;MAF_USDA=27.059
NC_035087.1	49153015	.	A	C	.	.	MAF_INRAE=19.62;MAF_USDA=36.066
NC_035087.1	49153045	.	A	G	.	.	MAF_USDA=3.279
NC_035087.1	49153047	.	G	C	.	.	MAF_USDA=7.377
NC_035087.1	49153146	.	T	C	.	.	MAF_USDA=8.197
NC_035087.1	49153174	.	T	C	.	.	MAF_USDA=29.167
NC_035087.1	49153176	.	T	A	.	.	MAF_USDA=27.083
NC_035087.1	49153177	.	C	A	.	.	MAF_USDA=27.083
NC_035087.1	49153350	.	G	A	.	.	MAF_USDA=10.0
NC_035087.1	49153404	.	T	G	.	.	MAF_USDA=9.836
NC_035087.1	49153449	.	A	C	.	.	MAF_USDA=3.279
NC_035087.1	49153537	.	C	A	.	.	MAF_USDA=1.639
NC_035087.1	49153580	.	T	C	.	.	MAF_USDA=1.639
NC_035087.1	49153588	.	G	C	.	.	MAF_INRAE=19.62;MAF_USDA=7.059
NC_035087.1	49153598	.	T	C	.	.	MAF_USDA=3.529
NC_035087.1	49153744	.	A	C	.	.	MAF_INRAE=31.646;MAF_USDA=34.706
NC_035087.1	49153803	.	C	T	.	.	MAF_INRAE=5.696;MAF_USDA=25.294
NC_035087.1	49153813	.	T	C	.	.	MAF_INRAE=10.526
NC_035087.1	49153814	.	C	A	.	.	MAF_INRAE=6.962;MAF_USDA=4.918
NC_035087.1	49153854	.	T	G	.	.	MAF_USDA=1.639
NC_035087.1	49153855	.	A	C	.	.	MAF_INRAE=1.667
NC_035087.1	49154004	.	C	T	.	.	MAF_INRAE=25.316;MAF_USDA=11.176
NC_035087.1	49154045	.	C	T	.	.	MAF_USDA=2.459
NC_035087.1	49154188	.	C	G	.	.	MAF_USDA=9.412
NC_035087.1	49154189	.	C	A	.	.	MAF_USDA=9.412
NC_035087.1	49154204	.	T	A	.	.	MAF_USDA=1.639
NC_035087.1	49154227	.	A	G	.	.	MAF_INRAE=31.667;MAF_USDA=33.529
NC_035087.1	49154331	.	A	C	.	.	MAF_USDA=4.098
NC_035087.1	49154406	.	A	G	.	.	MAF_INRAE=23.333
NC_035087.1	49154418	.	C	A	.	.	MAF_INRAE=29.114;MAF_USDA=30.723
NC_035087.1	49154424	.	T	A	.	.	MAF_INRAE=29.114;MAF_USDA=28.824
NC_035087.1	49154427	.	A	G	.	.	MAF_INRAE=5.263;MAF_USDA=2.083
NC_035087.1	49154561	.	A	C	.	.	MAF_USDA=2.5
NC_035087.1	49154585	.	T	C	.	.	MAF_INRAE=29.114;MAF_USDA=31.765
NC_035087.1	49154884	.	A	C	.	.	MAF_INRAE=28.481;MAF_USDA=12.941
NC_035087.1	49154923	.	A	T	.	.	MAF_INRAE=25.0;MAF_USDA=20.0
NC_035087.1	49154936	.	C	G	.	.	MAF_INRAE=21.519;MAF_USDA=18.235
NC_035087.1	49155121	.	G	A	.	.	MAF_INRAE=28.481;MAF_USDA=17.647
NC_035087.1	49155149	.	C	A	.	.	MAF_INRAE=4.167
NC_035087.1	49155171	.	T	C	.	.	MAF_USDA=2.459
NC_035087.1	49155201	.	T	A	.	.	MAF_USDA=4.098
NC_035087.1	49155228	.	C	T	.	.	MAF_INRAE=3.797
NC_035087.1	49155288	.	C	A	.	.	MAF_INRAE=28.481;MAF_USDA=26.471
NC_035087.1	49155358	.	C	T	.	.	MAF_USDA=2.459
NC_035087.1	49155361	.	A	T	.	.	MAF_USDA=10.588
NC_035087.1	49155447	.	G	A	.	.	MAF_USDA=10.588
NC_035087.1	49155499	.	T	C	.	.	MAF_INRAE=5.263;MAF_USDA=2.083
NC_035087.1	49155613	.	T	G	.	.	MAF_USDA=4.706
NC_035087.1	49155792	.	A	G	.	.	MAF_INRAE=28.481;MAF_USDA=28.235
NC_035087.1	49155852	.	G	A	.	.	MAF_INRAE=28.481;MAF_USDA=20.833
NC_035087.1	49155853	.	G	T	.	.	MAF_INRAE=21.519;MAF_USDA=15.882
NC_035087.1	49155905	.	C	G	.	.	MAF_USDA=6.25
NC_035087.1	49155958	.	A	G	.	.	MAF_USDA=24.706
NC_035087.1	49156061	.	G	T	.	.	MAF_USDA=1.639
NC_035087.1	49156105	.	G	T	.	.	MAF_USDA=1.639
NC_035087.1	49156136	.	A	T	.	.	MAF_INRAE=5.263;MAF_USDA=14.706
NC_035087.1	49156138	.	A	C	.	.	MAF_USDA=4.167
NC_035087.1	49156171	.	G	A	.	.	MAF_USDA=25.595
NC_035087.1	49156174	.	G	A	.	.	MAF_USDA=9.524
NC_035087.1	49156888	.	C	A	.	.	MAF_INRAE=19.62
NC_035087.1	49156983	.	A	G	.	.	MAF_INRAE=12.5
NC_035087.1	49157061	.	G	A	.	.	MAF_INRAE=21.519;MAF_USDA=25.294
NC_035087.1	49157124	.	T	C	.	.	MAF_USDA=14.118
NC_035087.1	49157129	.	A	G	.	.	MAF_INRAE=27.215;MAF_USDA=34.118
NC_035087.1	49157187	.	A	G	.	.	MAF_INRAE=25.316;MAF_USDA=27.059
NC_035087.1	49157212	.	C	T	.	.	MAF_INRAE=3.797;MAF_USDA=4.098
NC_035087.1	49157451	.	T	G	.	.	MAF_USDA=7.377
NC_035087.1	49157654	.	G	A	.	.	MAF_INRAE=22.785;MAF_USDA=21.176
NC_035087.1	49157854	.	G	A	.	.	MAF_INRAE=28.481;MAF_USDA=27.647
NC_035087.1	49158126	.	T	C	.	.	MAF_INRAE=5.063;MAF_USDA=1.639
NC_035087.1	49158140	.	T	C	.	.	MAF_INRAE=20.886;MAF_USDA=17.059
NC_035087.1	49158160	.	A	C	.	.	MAF_INRAE=18.354;MAF_USDA=6.471
NC_035087.1	49158206	.	A	T	.	.	MAF_USDA=1.639
NC_035087.1	49158211	.	G	A	.	.	MAF_INRAE=34.177;MAF_USDA=30.0
NC_035087.1	49158292	.	A	C	.	.	MAF_INRAE=4.167
NC_035087.1	49158334	.	G	A	.	.	MAF_USDA=4.098
NC_035087.1	49158437	.	T	A	.	.	MAF_INRAE=5.063;MAF_USDA=2.459
NC_035087.1	49158500	.	G	T	.	.	MAF_INRAE=25.0;MAF_USDA=20.0
NC_035087.1	49158590	.	G	A	.	.	MAF_USDA=1.639
NC_035087.1	49158592	.	G	A	.	.	MAF_USDA=1.639
NC_035087.1	49158650	.	C	A	.	.	MAF_USDA=1.639
NC_035087.1	49158656	.	C	G	.	.	MAF_USDA=3.279
NC_035087.1	49159121	.	A	G	.	.	MAF_USDA=11.446
NC_035087.1	49159265	.	G	T	.	.	MAF_USDA=1.639
NC_035087.1	49159268	.	C	T	.	.	MAF_INRAE=25.0;MAF_USDA=15.574
NC_035087.1	49159279	.	C	T	.	.	MAF_INRAE=10.526
NC_035087.1	49159280	.	A	T	.	.	MAF_USDA=2.459
NC_035087.1	49159288	.	G	A	.	.	MAF_USDA=10.588
NC_035087.1	49159305	.	T	A	.	.	MAF_USDA=1.639
NC_035087.1	49159387	.	A	C	.	.	MAF_USDA=6.557
NC_035087.1	49159413	.	G	A	.	.	MAF_USDA=3.279
NC_035087.1	49159588	.	T	C	.	.	MAF_INRAE=4.167
NC_035087.1	49159665	.	G	T	.	.	MAF_USDA=4.167
NC_035087.1	49159854	.	G	C	.	.	MAF_USDA=3.279
NC_035087.1	49159903	.	A	G	.	.	MAF_INRAE=4.167
NC_035087.1	49159918	.	G	A	.	.	MAF_USDA=4.706
NC_035087.1	49160037	.	G	A	.	.	MAF_INRAE=18.987;MAF_USDA=6.471
NC_035087.1	49160176	.	C	T	.	.	MAF_USDA=6.25
NC_035087.1	49160177	.	G	T	.	.	MAF_USDA=6.25
NC_035087.1	49160321	.	A	T	.	.	MAF_INRAE=4.167
NC_035087.1	49160362	.	G	T	.	.	MAF_USDA=4.706
NC_035087.1	49160405	.	C	G	.	.	MAF_INRAE=21.519;MAF_USDA=5.882
NC_035087.1	49160481	.	G	A	.	.	MAF_INRAE=22.785;MAF_USDA=8.824
NC_035087.1	49160540	.	G	A	.	.	MAF_USDA=4.118
NC_035087.1	49160585	.	C	G	.	.	MAF_USDA=6.557
NC_035087.1	49160780	.	A	C	.	.	MAF_USDA=5.294
NC_035087.1	49160848	.	A	T	.	.	MAF_USDA=4.706
NC_035087.1	49160892	.	G	T	.	.	MAF_INRAE=20.886;MAF_USDA=16.667
NC_035087.1	49160901	.	G	C	.	.	MAF_INRAE=2.532;MAF_USDA=11.765
NC_035087.1	49160940	.	C	T	.	.	MAF_USDA=5.294
NC_035087.1	49160948	.	G	T	.	.	MAF_INRAE=2.532;MAF_USDA=1.639
NC_035087.1	49161021	.	G	A	.	.	MAF_USDA=2.459
NC_035087.1	49161060	.	C	T	.	.	MAF_INRAE=5.263;MAF_USDA=5.294
NC_035087.1	49161089	.	A	G	.	.	MAF_USDA=6.25
NC_035087.1	49161142	.	T	C	.	.	MAF_USDA=1.639
NC_035087.1	49161287	.	G	T	.	.	MAF_INRAE=25.0;MAF_USDA=22.941
NC_035087.1	49161317	.	T	C	.	.	MAF_USDA=4.118
NC_035087.1	49161329	.	T	C	.	.	MAF_INRAE=2.532;MAF_USDA=1.639
NC_035087.1	49161405	.	G	C	.	.	MAF_USDA=1.639
NC_035087.1	49161544	.	T	G	.	.	MAF_USDA=3.279
NC_035087.1	49161551	.	G	A	.	.	MAF_INRAE=5.263;MAF_USDA=2.083
NC_035087.1	49161580	.	C	G	.	.	MAF_INRAE=2.532;MAF_USDA=1.639
NC_035087.1	49161606	.	G	A	.	.	MAF_INRAE=20.253;MAF_USDA=20.0
NC_035087.1	49161720	.	T	C	.	.	MAF_INRAE=25.0;MAF_USDA=25.882
NC_035087.1	49161725	.	G	A	.	.	MAF_INRAE=19.62
NC_035087.1	49161883	.	G	T	.	.	MAF_USDA=4.167
NC_035087.1	49161942	.	G	A	.	.	MAF_USDA=4.118
NC_035087.1	49161984	.	G	T	.	.	MAF_INRAE=2.532;MAF_USDA=14.754
NC_035087.1	49161990	.	A	G	.	.	MAF_INRAE=25.0;MAF_USDA=21.176
NC_035087.1	49161995	.	G	A	.	.	MAF_INRAE=21.519;MAF_USDA=18.824
NC_035087.1	49162016	.	G	T	.	.	MAF_INRAE=21.519;MAF_USDA=5.882
NC_035087.1	49162052	.	C	T	.	.	MAF_INRAE=8.228;MAF_USDA=4.118
NC_035087.1	49162090	.	T	G	.	.	MAF_USDA=2.459
NC_035087.1	49162161	.	C	T	.	.	MAF_INRAE=25.0;MAF_USDA=27.059
NC_035087.1	49162167	.	G	C	.	.	MAF_USDA=9.412
NC_035087.1	49162201	.	A	G	.	.	MAF_INRAE=21.519;MAF_USDA=6.471
NC_035087.1	49162243	.	T	C	.	.	MAF_INRAE=27.215;MAF_USDA=28.824
NC_035087.1	49162254	.	A	C	.	.	MAF_USDA=10.656
NC_035087.1	49162265	.	T	C	.	.	MAF_USDA=1.639
NC_035087.1	49162326	.	C	T	.	.	MAF_INRAE=25.0;MAF_USDA=26.471
NC_035087.1	49162340	.	T	A	.	.	MAF_INRAE=3.797
NC_035087.1	49162343	.	A	G	.	.	MAF_USDA=12.5
NC_035087.1	49162345	.	T	C	.	.	MAF_INRAE=1.667
NC_035087.1	49162346	.	A	G	.	.	MAF_INRAE=4.167
NC_035087.1	49162348	.	G	A	.	.	MAF_INRAE=1.667
NC_035087.1	49162350	.	A	T	.	.	MAF_INRAE=1.667
NC_035087.1	49162353	.	T	A	.	.	MAF_INRAE=1.667
NC_035087.1	49162603	.	A	G	.	.	MAF_INRAE=22.785;MAF_USDA=29.412
NC_035087.1	49162612	.	A	C	.	.	MAF_INRAE=3.797
NC_035087.1	49162619	.	A	C	.	.	MAF_INRAE=22.785;MAF_USDA=30.0
NC_035087.1	49162640	.	A	T	.	.	MAF_INRAE=5.263;MAF_USDA=2.083
NC_035087.1	49163011	.	A	C	.	.	MAF_USDA=2.459
NC_035087.1	49163138	.	C	G	.	.	MAF_INRAE=24.684;MAF_USDA=6.471
NC_035087.1	49163248	.	C	A	.	.	MAF_INRAE=21.519;MAF_USDA=21.765
NC_035087.1	49163285	.	C	T	.	.	MAF_USDA=1.639
NC_035087.1	49163300	.	A	T	.	.	MAF_INRAE=8.228;MAF_USDA=4.706
NC_035087.1	49163411	.	G	A	.	.	MAF_USDA=1.639
NC_035087.1	49163426	.	C	T	.	.	MAF_INRAE=20.886;MAF_USDA=8.235
NC_035087.1	49163468	.	T	C	.	.	MAF_INRAE=3.797
NC_035087.1	49163488	.	C	A	.	.	MAF_INRAE=25.0;MAF_USDA=18.033
NC_035087.1	49163516	.	C	T	.	.	MAF_USDA=1.639
NC_035087.1	49163530	.	C	A	.	.	MAF_INRAE=25.0;MAF_USDA=21.176
NC_035087.1	49163673	.	G	T	.	.	MAF_USDA=2.459
NC_035087.1	49163802	.	C	T	.	.	MAF_USDA=4.167
NC_035087.1	49164500	.	A	G	.	.	MAF_INRAE=5.263;MAF_USDA=20.833
NC_035087.1	49164510	.	A	T	.	.	MAF_USDA=11.667
NC_035087.1	49164564	.	A	G	.	.	MAF_USDA=2.459
NC_035087.1	49164635	.	T	G	.	.	MAF_USDA=7.377
NC_035087.1	49164645	.	T	G	.	.	MAF_USDA=2.459
NC_035087.1	49164732	.	A	C	.	.	MAF_USDA=3.279
NC_035087.1	49164762	.	A	G	.	.	MAF_INRAE=4.167;MAF_USDA=1.639
NC_035087.1	49164773	.	C	A	.	.	MAF_USDA=1.639
NC_035087.1	49164885	.	G	T	.	.	MAF_USDA=2.353
NC_035087.1	49164895	.	T	G	.	.	MAF_USDA=2.941
NC_035087.1	49164997	.	C	T	.	.	MAF_INRAE=21.519;MAF_USDA=8.235
NC_035087.1	49165040	.	G	T	.	.	MAF_INRAE=12.5;MAF_USDA=3.529
NC_035087.1	49165148	.	G	A	.	.	MAF_USDA=1.765
NC_035087.1	49165231	.	T	G	.	.	MAF_USDA=9.836
NC_035087.1	49165233	.	A	G	.	.	MAF_USDA=9.412
NC_035087.1	49165247	.	G	T	.	.	MAF_USDA=2.459
NC_035087.1	49165286	.	G	A	.	.	MAF_USDA=13.934
NC_035087.1	49165403	.	G	A	.	.	MAF_USDA=3.279
NC_035087.1	49165482	.	G	A	.	.	MAF_INRAE=21.519;MAF_USDA=7.059
NC_035087.1	49165537	.	C	T	.	.	MAF_INRAE=6.962;MAF_USDA=4.918
NC_035087.1	49165560	.	G	C	.	.	MAF_USDA=1.639
NC_035087.1	49165561	.	A	C	.	.	MAF_USDA=9.836
NC_035087.1	49165621	.	T	G	.	.	MAF_USDA=4.167
NC_035087.1	49165662	.	C	A	.	.	MAF_INRAE=5.263;MAF_USDA=2.083
NC_035087.1	49165670	.	G	A	.	.	MAF_INRAE=3.797
NC_035087.1	49165673	.	G	A	.	.	MAF_USDA=3.279
NC_035087.1	49165684	.	G	A	.	.	MAF_INRAE=12.5
NC_035087.1	49165713	.	C	G	.	.	MAF_USDA=1.639
NC_035087.1	49165743	.	A	T	.	.	MAF_INRAE=15.823;MAF_USDA=22.941
NC_035087.1	49165776	.	T	A	.	.	MAF_USDA=3.279
NC_035087.1	49165795	.	T	C	.	.	MAF_INRAE=15.823;MAF_USDA=22.941
NC_035087.1	49165809	.	C	A	.	.	MAF_USDA=1.639
NC_035087.1	49165848	.	G	C	.	.	MAF_INRAE=4.167
NC_035087.1	49165874	.	A	C	.	.	MAF_INRAE=4.167
NC_035087.1	49165916	.	C	T	.	.	MAF_INRAE=12.5;MAF_USDA=1.639
NC_035087.1	49165951	.	G	A	.	.	MAF_USDA=4.118
NC_035087.1	49166021	.	G	T	.	.	MAF_INRAE=21.519;MAF_USDA=6.471
NC_035087.1	49166028	.	A	G	.	.	MAF_USDA=1.639
NC_035087.1	49166078	.	A	G	.	.	MAF_USDA=2.459
NC_035087.1	49166108	.	G	A	.	.	MAF_USDA=2.459
NC_035087.1	49166198	.	A	T	.	.	MAF_INRAE=1.667
NC_035087.1	49166225	.	T	C	.	.	MAF_USDA=3.279
NC_035087.1	49166240	.	A	G	.	.	MAF_USDA=28.824
NC_035087.1	49166288	.	C	T	.	.	MAF_USDA=1.786
NC_035087.1	49166295	.	G	T	.	.	MAF_USDA=34.94
NC_035087.1	49166931	.	A	G	.	.	MAF_INRAE=6.962;MAF_USDA=4.098
NC_035087.1	49166950	.	C	T	.	.	MAF_INRAE=3.797
NC_035087.1	49167088	.	T	C	.	.	MAF_INRAE=12.5;MAF_USDA=15.294
NC_035087.1	49167093	.	C	G	.	.	MAF_INRAE=48.734;MAF_USDA=43.529
NC_035087.1	49167162	.	C	T	.	.	MAF_INRAE=20.886;MAF_USDA=7.059
NC_035087.1	49167163	.	G	A	.	.	MAF_INRAE=8.861;MAF_USDA=5.294
NC_035087.1	49167191	.	G	A	.	.	MAF_USDA=3.279
NC_035087.1	49167219	.	G	T	.	.	MAF_USDA=3.279
NC_035087.1	49167236	.	C	A	.	.	MAF_USDA=1.765
NC_035087.1	49167237	.	C	A	.	.	MAF_USDA=1.639
NC_035087.1	49167244	.	G	A	.	.	MAF_USDA=11.475
NC_035087.1	49167250	.	C	A	.	.	MAF_INRAE=15.19;MAF_USDA=31.765
NC_035087.1	49167416	.	G	A	.	.	MAF_USDA=2.353
NC_035087.1	49167448	.	A	C	.	.	MAF_INRAE=4.167
NC_035087.1	49167565	.	G	A	.	.	MAF_USDA=1.639
NC_035087.1	49167591	.	C	T	.	.	MAF_USDA=3.279
NC_035087.1	49167612	.	T	G	.	.	MAF_USDA=1.639
NC_035087.1	49167689	.	A	T	.	.	MAF_INRAE=2.532;MAF_USDA=1.639
NC_035087.1	49167754	.	T	C	.	.	MAF_USDA=3.279
NC_035087.1	49167888	.	C	A	.	.	MAF_USDA=1.639
NC_035087.1	49167984	.	C	T	.	.	MAF_INRAE=15.19
NC_035087.1	49168049	.	C	A	.	.	MAF_INRAE=36.709;MAF_USDA=48.824
NC_035087.1	49168116	.	T	C	.	.	MAF_USDA=4.098
NC_035087.1	49168126	.	G	A	.	.	MAF_INRAE=8.228;MAF_USDA=4.118
NC_035087.1	49168127	.	C	A	.	.	MAF_INRAE=2.5;MAF_USDA=4.118
NC_035087.1	49168185	.	G	A	.	.	MAF_USDA=1.639
NC_035087.1	49168189	.	T	A	.	.	MAF_INRAE=8.228;MAF_USDA=3.529
NC_035087.1	49168191	.	T	C	.	.	MAF_USDA=4.098
NC_035087.1	49168306	.	C	G	.	.	MAF_INRAE=20.886;MAF_USDA=6.471
NC_035087.1	49168525	.	G	A	.	.	MAF_USDA=5.294
NC_035087.1	49168527	.	A	C	.	.	MAF_INRAE=48.734;MAF_USDA=42.941
NC_035087.1	49168564	.	G	A	.	.	MAF_INRAE=21.519;MAF_USDA=6.471
NC_035087.1	49168582	.	A	C	.	.	MAF_INRAE=5.263;MAF_USDA=2.083
NC_035087.1	49168585	.	G	C	.	.	MAF_USDA=3.279
NC_035087.1	49168648	.	T	G	.	.	MAF_USDA=1.639
NC_035087.1	49168654	.	G	T	.	.	MAF_INRAE=21.519;MAF_USDA=6.471
NC_035087.1	49168812	.	G	A	.	.	MAF_USDA=5.738
NC_035087.1	49168846	.	C	T	.	.	MAF_USDA=1.765
NC_035087.1	49168917	.	A	T	.	.	MAF_USDA=3.279
NC_035087.1	49168927	.	G	A	.	.	MAF_INRAE=12.5;MAF_USDA=14.118
NC_035087.1	49169018	.	A	G	.	.	MAF_USDA=4.167
NC_035087.1	49169022	.	C	G	.	.	MAF_USDA=4.167
NC_035087.1	49169026	.	C	T	.	.	MAF_USDA=4.167
NC_035087.1	49169267	.	G	A	.	.	MAF_INRAE=8.861;MAF_USDA=5.882
NC_035087.1	49169431	.	C	A	.	.	MAF_USDA=5.738
NC_035087.1	49169443	.	G	A	.	.	MAF_USDA=1.639
NC_035087.1	49169654	.	G	T	.	.	MAF_USDA=8.824
NC_035087.1	49169663	.	C	A	.	.	MAF_USDA=8.235
NC_035087.1	49169671	.	A	G	.	.	MAF_INRAE=21.519;MAF_USDA=8.333
NC_035087.1	49169675	.	G	T	.	.	MAF_USDA=8.235
NC_035087.1	49169696	.	A	G	.	.	MAF_INRAE=43.671;MAF_USDA=35.417
NC_035087.1	49169729	.	C	T	.	.	MAF_USDA=1.639
NC_035087.1	49169779	.	C	T	.	.	MAF_USDA=2.459
NC_035087.1	49169812	.	G	A	.	.	MAF_INRAE=3.797
NC_035087.1	49169922	.	G	A	.	.	MAF_INRAE=15.823;MAF_USDA=7.377
NC_035087.1	49170332	.	C	T	.	.	MAF_USDA=1.639
NC_035087.1	49170370	.	A	C	.	.	MAF_USDA=6.25
NC_035087.1	49170424	.	C	A	.	.	MAF_USDA=17.059
NC_035087.1	49170431	.	T	C	.	.	MAF_INRAE=34.81;MAF_USDA=10.0
NC_035087.1	49170449	.	A	G	.	.	MAF_USDA=4.098
NC_035087.1	49170568	.	C	A	.	.	MAF_USDA=1.639
NC_035087.1	49170581	.	T	G	.	.	MAF_USDA=4.098
NC_035087.1	49170582	.	A	T	.	.	MAF_USDA=2.353
NC_035087.1	49170601	.	T	G	.	.	MAF_USDA=4.118
NC_035087.1	49170637	.	A	G	.	.	MAF_INRAE=12.5;MAF_USDA=15.294
NC_035087.1	49170647	.	G	C	.	.	MAF_USDA=4.167
NC_035087.1	49170654	.	A	C	.	.	MAF_INRAE=1.667
NC_035087.1	49170662	.	T	C	.	.	MAF_INRAE=29.114;MAF_USDA=12.353
NC_035087.1	49170703	.	C	G	.	.	MAF_USDA=2.381
NC_035087.1	49170743	.	T	G	.	.	MAF_INRAE=15.19;MAF_USDA=10.119
NC_035087.1	49170815	.	A	G	.	.	MAF_INRAE=3.797;MAF_USDA=10.656
NC_035087.1	49170886	.	A	T	.	.	MAF_USDA=2.353
NC_035087.1	49171020	.	C	A	.	.	MAF_USDA=14.118
NC_035087.1	49171083	.	A	T	.	.	MAF_USDA=1.639
NC_035087.1	49171123	.	T	C	.	.	MAF_INRAE=12.5;MAF_USDA=4.118
NC_035087.1	49171173	.	C	A	.	.	MAF_INRAE=5.263;MAF_USDA=2.083
NC_035087.1	49171320	.	C	T	.	.	MAF_USDA=1.639
NC_035087.1	49171323	.	A	C	.	.	MAF_INRAE=27.215;MAF_USDA=24.118
NC_035087.1	49171388	.	C	G	.	.	MAF_USDA=1.639
NC_035087.1	49171413	.	C	A	.	.	MAF_INRAE=22.785;MAF_USDA=10.417
NC_035087.1	49171434	.	C	A	.	.	MAF_USDA=17.059
NC_035087.1	49171568	.	G	A	.	.	MAF_USDA=1.765
NC_035087.1	49171666	.	G	A	.	.	MAF_INRAE=5.263;MAF_USDA=3.333
NC_035087.1	49171672	.	C	T	.	.	MAF_INRAE=5.263;MAF_USDA=3.333
NC_035087.1	49171725	.	A	G	.	.	MAF_USDA=6.548
NC_035087.1	49171844	.	G	A	.	.	MAF_USDA=1.639
NC_035087.1	49171867	.	T	C	.	.	MAF_INRAE=39.241;MAF_USDA=23.529
NC_035087.1	49171897	.	C	T	.	.	MAF_USDA=2.459
NC_035087.1	49172027	.	T	G	.	.	MAF_INRAE=5.263;MAF_USDA=6.557
NC_035087.1	49172034	.	G	A	.	.	MAF_USDA=2.459
NC_035087.1	49172202	.	T	C	.	.	MAF_USDA=1.639
NC_035087.1	49172205	.	G	A	.	.	MAF_USDA=14.706
NC_035087.1	49172297	.	A	C	.	.	MAF_INRAE=6.962;MAF_USDA=11.765
NC_035087.1	49172342	.	A	T	.	.	MAF_INRAE=4.43;MAF_USDA=15.294
NC_035087.1	49172389	.	T	G	.	.	MAF_INRAE=5.263
NC_035087.1	49172444	.	A	G	.	.	MAF_USDA=4.098
NC_035087.1	49172460	.	T	G	.	.	MAF_USDA=1.639
NC_035087.1	49172600	.	C	T	.	.	MAF_INRAE=5.263;MAF_USDA=2.083
NC_035087.1	49172623	.	A	C	.	.	MAF_INRAE=32.278;MAF_USDA=18.235
NC_035087.1	49172769	.	G	A	.	.	MAF_USDA=1.639
NC_035087.1	49172810	.	A	C	.	.	MAF_USDA=5.738
NC_035087.1	49172850	.	G	A	.	.	MAF_INRAE=6.962;MAF_USDA=4.098
NC_035087.1	49172868	.	G	T	.	.	MAF_USDA=5.738
NC_035087.1	49172894	.	C	T	.	.	MAF_USDA=4.706
NC_035087.1	49172895	.	G	A	.	.	MAF_USDA=18.75
NC_035087.1	49172908	.	T	G	.	.	MAF_INRAE=26.582;MAF_USDA=7.647
NC_035087.1	49173008	.	A	G	.	.	MAF_USDA=1.639
NC_035087.1	49173097	.	A	C	.	.	MAF_INRAE=1.667
NC_035087.1	49173143	.	C	A	.	.	MAF_USDA=10.417
NC_035087.1	49173189	.	C	T	.	.	MAF_INRAE=5.263;MAF_USDA=16.393
NC_035087.1	49173196	.	T	C	.	.	MAF_INRAE=5.263
NC_035087.1	49173222	.	C	T	.	.	MAF_INRAE=10.526;MAF_USDA=6.25
NC_035087.1	49173254	.	A	C	.	.	MAF_INRAE=15.19;MAF_USDA=1.176
NC_035087.1	49173318	.	A	G	.	.	MAF_USDA=9.836
NC_035087.1	49173360	.	T	G	.	.	MAF_INRAE=13.924;MAF_USDA=27.647
NC_035087.1	49173375	.	G	A	.	.	MAF_USDA=7.377
NC_035087.1	49173384	.	G	A	.	.	MAF_USDA=7.377
NC_035087.1	49173527	.	G	A	.	.	MAF_INRAE=12.5;MAF_USDA=11.765
NC_035087.1	49173573	.	A	C	.	.	MAF_INRAE=42.405;MAF_USDA=41.176
NC_035087.1	49173631	.	A	C	.	.	MAF_INRAE=22.785;MAF_USDA=25.294
NC_035087.1	49173646	.	C	T	.	.	MAF_USDA=3.279
NC_035087.1	49173699	.	G	T	.	.	MAF_INRAE=46.203;MAF_USDA=48.824
NC_035087.1	49173870	.	G	T	.	.	MAF_USDA=4.098
NC_035087.1	49173889	.	T	C	.	.	MAF_USDA=4.918
NC_035087.1	49174048	.	T	A	.	.	MAF_USDA=1.639
NC_035087.1	49174085	.	A	G	.	.	MAF_INRAE=15.833;MAF_USDA=20.0
NC_035087.1	49174162	.	T	C	.	.	MAF_USDA=4.918
NC_035087.1	49174176	.	G	A	.	.	MAF_USDA=8.235
NC_035087.1	49174258	.	C	G	.	.	MAF_INRAE=22.785;MAF_USDA=10.417
NC_035087.1	49174390	.	G	A	.	.	MAF_USDA=8.197
NC_035087.1	49174408	.	C	T	.	.	MAF_INRAE=15.19;MAF_USDA=1.765
NC_035087.1	49174507	.	G	A	.	.	MAF_INRAE=22.785;MAF_USDA=4.118
NC_035087.1	49174746	.	G	C	.	.	MAF_USDA=6.557
NC_035087.1	49174753	.	G	T	.	.	MAF_USDA=6.557
NC_035087.1	49174762	.	A	G	.	.	MAF_USDA=4.098
NC_035087.1	49174775	.	G	T	.	.	MAF_USDA=6.471
NC_035087.1	49174833	.	T	C	.	.	MAF_INRAE=45.57;MAF_USDA=48.235
NC_035087.1	49174840	.	G	T	.	.	MAF_INRAE=10.526;MAF_USDA=2.353
NC_035087.1	49174922	.	C	A	.	.	MAF_INRAE=5.263;MAF_USDA=3.279
NC_035087.1	49175009	.	A	C	.	.	MAF_USDA=5.738
NC_035087.1	49175021	.	T	C	.	.	MAF_USDA=6.471
NC_035087.1	49175078	.	C	T	.	.	MAF_USDA=4.706
NC_035087.1	49175387	.	G	A	.	.	MAF_USDA=1.639
NC_035087.1	49175449	.	C	T	.	.	MAF_USDA=1.639
NC_035087.1	49175532	.	C	A	.	.	MAF_USDA=5.738
NC_035087.1	49175567	.	T	A	.	.	MAF_INRAE=46.203;MAF_USDA=48.235
NC_035087.1	49175628	.	G	T	.	.	MAF_INRAE=23.418;MAF_USDA=43.529
NC_035087.1	49175757	.	A	T	.	.	MAF_USDA=2.459
NC_035087.1	49175844	.	T	C	.	.	MAF_USDA=8.235
NC_035087.1	49175870	.	G	T	.	.	MAF_INRAE=10.526;MAF_USDA=24.118
NC_035087.1	49175885	.	C	A	.	.	MAF_USDA=3.279
NC_035087.1	49175910	.	C	T	.	.	MAF_INRAE=5.263;MAF_USDA=2.083
NC_035087.1	49175960	.	C	G	.	.	MAF_INRAE=5.263;MAF_USDA=3.279
NC_035087.1	49175970	.	T	G	.	.	MAF_INRAE=5.263;MAF_USDA=3.279
NC_035087.1	49176087	.	C	T	.	.	MAF_INRAE=22.785;MAF_USDA=44.706
NC_035087.1	49176088	.	A	G	.	.	MAF_USDA=3.279
NC_035087.1	49176188	.	T	G	.	.	MAF_INRAE=23.418;MAF_USDA=44.118
NC_035087.1	49176212	.	T	A	.	.	MAF_INRAE=23.418;MAF_USDA=44.118
NC_035087.1	49176219	.	C	A	.	.	MAF_USDA=2.459
NC_035087.1	49176269	.	A	G	.	.	MAF_INRAE=23.418;MAF_USDA=44.118
NC_035087.1	49176270	.	C	A	.	.	MAF_USDA=6.25
NC_035087.1	49176299	.	C	A	.	.	MAF_USDA=2.459
NC_035087.1	49176324	.	G	T	.	.	MAF_USDA=1.765
NC_035087.1	49176360	.	G	T	.	.	MAF_INRAE=4.43
NC_035087.1	49176433	.	G	T	.	.	MAF_INRAE=4.43;MAF_USDA=1.639
NC_035087.1	49176457	.	G	A	.	.	MAF_USDA=1.639
NC_035087.1	49176465	.	G	T	.	.	MAF_INRAE=10.526;MAF_USDA=8.235
NC_035087.1	49176486	.	T	C	.	.	MAF_INRAE=24.051;MAF_USDA=42.941
NC_035087.1	49176487	.	G	A	.	.	MAF_INRAE=4.167;MAF_USDA=1.639
NC_035087.1	49176646	.	T	C	.	.	MAF_INRAE=23.418;MAF_USDA=44.706
NC_035087.1	49176754	.	G	A	.	.	MAF_INRAE=43.671;MAF_USDA=39.412
NC_035087.1	49176778	.	A	T	.	.	MAF_USDA=1.639
NC_035087.1	49176779	.	T	A	.	.	MAF_USDA=1.639
NC_035087.1	49177028	.	T	G	.	.	MAF_INRAE=43.038;MAF_USDA=47.059
NC_035087.1	49177059	.	C	A	.	.	MAF_INRAE=12.5;MAF_USDA=12.941
NC_035087.1	49177296	.	T	G	.	.	MAF_USDA=2.459
NC_035087.1	49177316	.	A	G	.	.	MAF_INRAE=25.316;MAF_USDA=24.706
NC_035087.1	49177359	.	A	G	.	.	MAF_INRAE=25.316;MAF_USDA=27.059
NC_035087.1	49177366	.	A	C	.	.	MAF_USDA=5.738
NC_035087.1	49177419	.	C	A	.	.	MAF_INRAE=10.526;MAF_USDA=22.951
NC_035087.1	49177574	.	T	C	.	.	MAF_INRAE=22.785;MAF_USDA=3.529
NC_035087.1	49177704	.	T	A	.	.	MAF_USDA=6.471
NC_035087.1	49177867	.	G	T	.	.	MAF_INRAE=21.519;MAF_USDA=5.952
NC_035087.1	49177876	.	C	T	.	.	MAF_USDA=4.167
NC_035087.1	49177933	.	T	C	.	.	MAF_INRAE=10.127;MAF_USDA=4.098
NC_035087.1	49177985	.	A	C	.	.	MAF_USDA=11.765
NC_035087.1	49178042	.	C	T	.	.	MAF_INRAE=10.759;MAF_USDA=9.836
NC_035087.1	49178052	.	A	T	.	.	MAF_INRAE=20.0
NC_035087.1	49178341	.	C	A	.	.	MAF_INRAE=4.43;MAF_USDA=1.639
NC_035087.1	49178348	.	G	C	.	.	MAF_USDA=1.639
NC_035087.1	49178412	.	C	T	.	.	MAF_INRAE=22.785;MAF_USDA=4.706
NC_035087.1	49178432	.	G	A	.	.	MAF_USDA=10.588
NC_035087.1	49178584	.	C	A	.	.	MAF_USDA=2.459
NC_035087.1	49178648	.	G	A	.	.	MAF_INRAE=15.19
NC_035087.1	49178651	.	A	G	.	.	MAF_INRAE=20.886;MAF_USDA=7.059
NC_035087.1	49178705	.	T	G	.	.	MAF_INRAE=10.526;MAF_USDA=24.706
NC_035087.1	49178749	.	A	C	.	.	MAF_INRAE=15.19;MAF_USDA=3.529
NC_035087.1	49178750	.	A	C	.	.	MAF_INRAE=10.526;MAF_USDA=2.353
NC_035087.1	49178775	.	ATG	ATA	.	.	MAF_USDA=41.667
NC_035087.1	49178777	.	G	A	.	.	MAF_INRAE=44.937
NC_035087.1	49178941	.	T	C	.	.	MAF_USDA=1.639
NC_035087.1	49178952	.	G	A	.	.	MAF_INRAE=22.785;MAF_USDA=4.118
NC_035087.1	49179060	.	C	A	.	.	MAF_USDA=2.459
NC_035087.1	49179074	.	G	C	.	.	MAF_INRAE=44.937;MAF_USDA=45.882
NC_035087.1	49179120	.	G	A	.	.	MAF_INRAE=16.667;MAF_USDA=17.059
NC_035087.1	49179179	.	A	T	.	.	MAF_INRAE=11.392;MAF_USDA=12.941
NC_035087.1	49179335	.	T	C	.	.	MAF_INRAE=10.526;MAF_USDA=7.059
NC_035087.1	49179361	.	T	C	.	.	MAF_INRAE=44.937;MAF_USDA=47.059
NC_035087.1	49179368	.	G	A	.	.	MAF_INRAE=6.962;MAF_USDA=4.918
NC_035087.1	49179372	.	G	A	.	.	MAF_USDA=1.639
NC_035087.1	49179394	.	C	A	.	.	MAF_INRAE=10.526;MAF_USDA=23.214
NC_035087.1	49179520	.	G	A	.	.	MAF_USDA=2.459
NC_035087.1	49179586	.	C	T	.	.	MAF_USDA=1.639
NC_035087.1	49179587	.	G	A	.	.	MAF_INRAE=22.785;MAF_USDA=4.118
NC_035087.1	49179590	.	G	A	.	.	MAF_INRAE=3.797;MAF_USDA=1.639
NC_035087.1	49179626	.	C	T	.	.	MAF_USDA=3.279
NC_035087.1	49179775	.	C	T	.	.	MAF_INRAE=22.785;MAF_USDA=4.118
NC_035087.1	49179902	.	G	A	.	.	MAF_INRAE=4.167;MAF_USDA=4.098
NC_035087.1	49179934	.	C	A	.	.	MAF_INRAE=44.937;MAF_USDA=48.824
NC_035087.1	49179971	.	A	C	.	.	MAF_INRAE=13.333;MAF_USDA=34.706
NC_035087.1	49179985	.	G	T	.	.	MAF_INRAE=22.785;MAF_USDA=4.118
NC_035087.1	49180226	.	A	C	.	.	MAF_USDA=14.881
NC_035087.1	49180307	.	A	G	.	.	MAF_USDA=8.235
NC_035087.1	49180338	.	A	C	.	.	MAF_USDA=1.639
NC_035087.1	49180350	.	C	T	.	.	MAF_INRAE=44.304;MAF_USDA=37.059
NC_035087.1	49180403	.	G	A	.	.	MAF_INRAE=10.526;MAF_USDA=6.25
NC_035087.1	49180422	.	T	G	.	.	MAF_USDA=1.639
NC_035087.1	49180542	.	G	A	.	.	MAF_USDA=25.294
NC_035087.1	49180594	.	C	A	.	.	MAF_USDA=1.639
NC_035087.1	49180668	.	G	T	.	.	MAF_INRAE=29.114;MAF_USDA=25.882
NC_035087.1	49180737	.	C	A	.	.	MAF_USDA=1.639
NC_035087.1	49180815	.	G	T	.	.	MAF_USDA=18.824
NC_035087.1	49180935	.	G	T	.	.	MAF_USDA=1.667
NC_035087.1	49181060	.	C	T	.	.	MAF_USDA=5.833
NC_035087.1	49181092	.	A	T	.	.	MAF_USDA=2.5
NC_035087.1	49181144	.	A	T	.	.	MAF_INRAE=47.368;MAF_USDA=35.976
NC_035087.1	49181145	.	A	T	.	.	MAF_INRAE=35.0;MAF_USDA=11.176
NC_035087.1	49181165	.	C	A	.	.	MAF_INRAE=4.167;MAF_USDA=3.333
NC_035087.1	49181191	.	A	G	.	.	MAF_USDA=1.639
NC_035087.1	49181204	.	G	A	.	.	MAF_USDA=1.639
NC_035087.1	49181208	.	A	G	.	.	MAF_USDA=6.557
NC_035087.1	49181212	.	T	C	.	.	MAF_USDA=1.639
NC_035087.1	49181214	.	G	A	.	.	MAF_USDA=31.25
NC_035087.1	49181261	.	T	C	.	.	MAF_USDA=4.098
NC_035087.1	49181265	.	A	T	.	.	MAF_USDA=4.098
NC_035087.1	49181304	.	T	A	.	.	MAF_USDA=2.459
NC_035087.1	49181328	.	C	T	.	.	MAF_USDA=4.167
NC_035087.1	49181329	.	C	A	.	.	MAF_USDA=22.353
NC_035087.1	49181444	.	T	G	.	.	MAF_INRAE=30.38;MAF_USDA=50.0
NC_035087.1	49181459	.	G	A	.	.	MAF_USDA=1.639
NC_035087.1	49181580	.	C	T	.	.	MAF_INRAE=22.152;MAF_USDA=14.118
NC_035087.1	49181677	.	C	G	.	.	MAF_USDA=1.639
NC_035087.1	49181687	.	G	A	.	.	MAF_USDA=1.639
NC_035087.1	49181783	.	T	A	.	.	MAF_INRAE=15.19;MAF_USDA=1.639
NC_035087.1	49181786	.	G	A	.	.	MAF_USDA=22.941
NC_035087.1	49181812	.	C	A	.	.	MAF_USDA=24.706
NC_035087.1	49181813	.	T	C	.	.	MAF_USDA=2.459
NC_035087.1	49181862	.	A	C	.	.	MAF_INRAE=1.667
NC_035087.1	49181880	.	C	G	.	.	MAF_INRAE=3.333
NC_035087.1	49181881	.	C	A	.	.	MAF_INRAE=3.333
NC_035087.1	49181882	.	C	G	.	.	MAF_INRAE=3.333
NC_035087.1	49181889	.	C	T	.	.	MAF_INRAE=3.333
NC_035087.1	49182061	.	C	T	.	.	MAF_USDA=10.417
NC_035087.1	49182066	.	C	A	.	.	MAF_USDA=4.098
NC_035087.1	49182074	.	A	T	.	.	MAF_USDA=21.765
NC_035087.1	49182158	.	G	C	.	.	MAF_USDA=1.639
NC_035087.1	49182208	.	C	A	.	.	MAF_USDA=4.167
NC_035087.1	49182209	.	T	A	.	.	MAF_USDA=4.167
NC_035087.1	49182220	.	C	T	.	.	MAF_INRAE=47.468;MAF_USDA=32.941
NC_035087.1	49182245	.	A	C	.	.	MAF_USDA=20.0
NC_035087.1	49182252	.	T	A	.	.	MAF_USDA=2.459
NC_035087.1	49182329	.	T	A	.	.	MAF_USDA=4.918
NC_035087.1	49182394	.	A	C	.	.	MAF_USDA=3.279
NC_035087.1	49182489	.	A	G	.	.	MAF_INRAE=5.263;MAF_USDA=4.098
NC_035087.1	49182526	.	G	T	.	.	MAF_USDA=1.765
NC_035087.1	49182607	.	C	T	.	.	MAF_USDA=4.118
NC_035087.1	49182695	.	T	C	.	.	MAF_INRAE=2.532;MAF_USDA=2.083
NC_035087.1	49182698	.	T	C	.	.	MAF_USDA=6.557
NC_035087.1	49182708	.	A	G	.	.	MAF_USDA=18.235
NC_035087.1	49182723	.	A	C	.	.	MAF_USDA=1.639
NC_035087.1	49182726	.	T	C	.	.	MAF_INRAE=4.43;MAF_USDA=2.459
NC_035087.1	49182773	.	T	C	.	.	MAF_USDA=17.647
NC_035087.1	49182779	.	G	T	.	.	MAF_USDA=3.529
NC_035087.1	49182784	.	C	A	.	.	MAF_INRAE=13.924;MAF_USDA=9.412
NC_035087.1	49182820	.	C	A	.	.	MAF_USDA=5.738
NC_035087.1	49182919	.	G	A	.	.	MAF_USDA=29.167
NC_035087.1	49182939	.	G	A	.	.	MAF_INRAE=31.579;MAF_USDA=4.118
NC_035087.1	49182973	.	G	A	.	.	MAF_INRAE=42.105;MAF_USDA=15.882
NC_035087.1	49183010	.	A	C	.	.	MAF_INRAE=17.089;MAF_USDA=8.197
NC_035087.1	49183019	.	A	T	.	.	MAF_INRAE=5.063;MAF_USDA=1.639
NC_035087.1	49183026	.	A	G	.	.	MAF_INRAE=22.785;MAF_USDA=14.118
NC_035087.1	49183033	.	G	A	.	.	MAF_INRAE=35.443;MAF_USDA=24.706
NC_035087.1	49183054	.	A	G	.	.	MAF_INRAE=14.557;MAF_USDA=32.353
NC_035087.1	49183060	.	A	C	.	.	MAF_INRAE=14.557;MAF_USDA=2.353
NC_035087.1	49183071	.	C	T	.	.	MAF_INRAE=21.519;MAF_USDA=20.0
NC_035087.1	49183072	.	A	G	.	.	MAF_INRAE=26.667;MAF_USDA=23.529
NC_035087.1	49183124	.	A	C	.	.	MAF_USDA=1.667
NC_035087.1	49183136	.	A	T	.	.	MAF_USDA=4.098
NC_035087.1	49183141	.	A	T	.	.	MAF_INRAE=4.43;MAF_USDA=4.918
NC_035087.1	49183145	.	G	A	.	.	MAF_INRAE=30.0;MAF_USDA=28.235
NC_035087.1	49183210	.	A	T	.	.	MAF_INRAE=24.051;MAF_USDA=34.706
NC_035087.1	49183247	.	G	A	.	.	MAF_USDA=3.279
NC_035087.1	49183249	.	G	A	.	.	MAF_INRAE=5.263;MAF_USDA=4.098
NC_035087.1	49183255	.	A	C	.	.	MAF_INRAE=22.785;MAF_USDA=10.417
NC_035087.1	49183263	.	G	A	.	.	MAF_USDA=6.25
NC_035087.1	49183378	.	C	G	.	.	MAF_USDA=1.639
NC_035087.1	49183505	.	G	A	.	.	MAF_USDA=7.377
NC_035087.1	49183622	.	A	G	.	.	MAF_USDA=1.639
NC_035087.1	49183710	.	A	C	.	.	MAF_USDA=1.765
NC_035087.1	49183779	.	C	T	.	.	MAF_INRAE=4.43;MAF_USDA=1.639
NC_035087.1	49183811	.	G	A	.	.	MAF_USDA=7.647
NC_035087.1	49183849	.	T	C	.	.	MAF_USDA=1.639
NC_035087.1	49183885	.	T	G	.	.	MAF_INRAE=21.519;MAF_USDA=38.824
NC_035087.1	49183934	.	A	G	.	.	MAF_INRAE=47.468;MAF_USDA=35.882
NC_035087.1	49183958	.	G	T	.	.	MAF_USDA=1.639
NC_035087.1	49184008	.	G	A	.	.	MAF_USDA=12.295
NC_035087.1	49184021	.	A	G	.	.	MAF_USDA=5.738
NC_035087.1	49184029	.	G	A	.	.	MAF_INRAE=4.43;MAF_USDA=1.639
NC_035087.1	49184049	.	A	G	.	.	MAF_INRAE=21.519;MAF_USDA=1.639
NC_035087.1	49184060	.	G	T	.	.	MAF_USDA=2.459
NC_035087.1	49184282	.	G	A	.	.	MAF_USDA=3.279
NC_035087.1	49184329	.	G	T	.	.	MAF_USDA=6.557
NC_035087.1	49184396	.	T	C	.	.	MAF_INRAE=35.443;MAF_USDA=47.059
NC_035087.1	49184406	.	T	C	.	.	MAF_USDA=3.279
NC_035087.1	49184429	.	G	T	.	.	MAF_INRAE=22.785;MAF_USDA=4.118
NC_035087.1	49184435	.	T	A	.	.	MAF_INRAE=17.722;MAF_USDA=14.286
NC_035087.1	49184563	.	G	T	.	.	MAF_INRAE=22.785;MAF_USDA=3.529
NC_035087.1	49184590	.	C	A	.	.	MAF_USDA=1.639
NC_035087.1	49184658	.	G	A	.	.	MAF_INRAE=49.367;MAF_USDA=41.176
NC_035087.1	49184659	.	G	T	.	.	MAF_USDA=10.0
NC_035087.1	49184707	.	G	T	.	.	MAF_USDA=4.167
NC_035087.1	49184742	.	G	A	.	.	MAF_INRAE=22.785;MAF_USDA=4.706
NC_035087.1	49184824	.	G	A	.	.	MAF_USDA=3.279
NC_035087.1	49185023	.	T	C	.	.	MAF_INRAE=12.5;MAF_USDA=5.738
NC_035087.1	49185066	.	C	G	.	.	MAF_USDA=4.167
NC_035087.1	49185111	.	T	C	.	.	MAF_USDA=14.881
NC_035087.1	49185112	.	A	G	.	.	MAF_INRAE=21.667;MAF_USDA=35.714
NC_035087.1	49185128	.	G	A	.	.	MAF_INRAE=31.013;MAF_USDA=23.214
NC_035087.1	49185129	.	G	A	.	.	MAF_INRAE=39.167;MAF_USDA=23.214
NC_035087.1	49185147	.	A	C	.	.	MAF_USDA=22.917
NC_035087.1	49185193	.	G	C	.	.	MAF_INRAE=20.886;MAF_USDA=7.647
NC_035087.1	49185204	.	T	C	.	.	MAF_USDA=1.639
NC_035087.1	49185261	.	G	T	.	.	MAF_INRAE=43.671;MAF_USDA=22.353
NC_035087.1	49185336	.	C	A	.	.	MAF_INRAE=16.456;MAF_USDA=9.836
NC_035087.1	49185405	.	T	G	.	.	MAF_USDA=1.667
NC_035087.1	49185418	.	C	T	.	.	MAF_USDA=1.667
NC_035087.1	49185685	.	G	A	.	.	MAF_USDA=2.5
NC_035087.1	49185870	.	G	T	.	.	MAF_INRAE=12.5;MAF_USDA=1.667
NC_035087.1	49185957	.	A	T	.	.	MAF_USDA=4.167
NC_035087.1	49186203	.	A	C	.	.	MAF_USDA=4.098
NC_035087.1	49186216	.	T	A	.	.	MAF_USDA=15.294
NC_035087.1	49186219	.	A	C	.	.	MAF_INRAE=32.5;MAF_USDA=44.706
NC_035087.1	49186262	.	A	T	.	.	MAF_USDA=1.639
NC_035087.1	49186281	.	G	T	.	.	MAF_INRAE=18.354;MAF_USDA=8.197
NC_035087.1	49186321	.	C	A	.	.	MAF_USDA=1.639
NC_035087.1	49186324	.	T	C	.	.	MAF_USDA=11.765
NC_035087.1	49186326	.	C	G	.	.	MAF_USDA=4.167
NC_035087.1	49186333	.	C	A	.	.	MAF_INRAE=15.19
NC_035087.1	49186351	.	C	T	.	.	MAF_INRAE=18.354;MAF_USDA=6.557
NC_035087.1	49186355	.	A	G	.	.	MAF_INRAE=19.167;MAF_USDA=7.377
NC_035087.1	49186454	.	C	G	.	.	MAF_USDA=2.459
NC_035087.1	49186510	.	T	G	.	.	MAF_USDA=4.098
NC_035087.1	49186521	.	C	T	.	.	MAF_INRAE=1.667;MAF_USDA=4.918
NC_035087.1	49186774	.	C	T	.	.	MAF_USDA=1.639
NC_035087.1	49186777	.	C	T	.	.	MAF_USDA=1.639
NC_035087.1	49186778	.	G	A	.	.	MAF_USDA=2.459
NC_035087.1	49186818	.	A	G	.	.	MAF_INRAE=27.215;MAF_USDA=5.294
NC_035087.1	49186911	.	A	G	.	.	MAF_USDA=10.417
NC_035087.1	49187013	.	G	A	.	.	MAF_USDA=1.639
NC_035087.1	49187021	.	A	T	.	.	MAF_INRAE=28.481;MAF_USDA=12.353
NC_035087.1	49187041	.	C	T	.	.	MAF_USDA=1.639
NC_035087.1	49187192	.	C	T	.	.	MAF_INRAE=29.114;MAF_USDA=8.824
NC_035087.1	49187193	.	A	G	.	.	MAF_USDA=2.459
NC_035087.1	49187330	.	G	A	.	.	MAF_USDA=2.5
NC_035087.1	49187365	.	T	G	.	.	MAF_INRAE=32.911;MAF_USDA=16.667
NC_035087.1	49187369	.	T	G	.	.	MAF_INRAE=33.333;MAF_USDA=16.667
NC_035087.1	49187371	.	A	T	.	.	MAF_INRAE=33.333;MAF_USDA=16.667
NC_035087.1	49187374	.	T	G	.	.	MAF_INRAE=33.333;MAF_USDA=16.667
NC_035087.1	49187400	.	C	T	.	.	MAF_INRAE=34.177;MAF_USDA=40.588
NC_035087.1	49187428	.	C	T	.	.	MAF_USDA=3.279
NC_035087.1	49187438	.	G	C	.	.	MAF_USDA=3.279
NC_035087.1	49187547	.	G	A	.	.	MAF_USDA=3.279
NC_035087.1	49187556	.	C	T	.	.	MAF_USDA=4.167
NC_035087.1	49187557	.	C	T	.	.	MAF_USDA=4.167
NC_035087.1	49187721	.	C	T	.	.	MAF_USDA=2.5
NC_035087.1	49187726	.	C	G	.	.	MAF_USDA=1.667
NC_035087.1	49187734	.	G	T	.	.	MAF_USDA=1.667
NC_035087.1	49187803	.	A	C	.	.	MAF_INRAE=22.785;MAF_USDA=5.294
NC_035087.1	49187804	.	C	A	.	.	MAF_USDA=20.588
NC_035087.1	49187833	.	C	T	.	.	MAF_INRAE=20.886;MAF_USDA=18.824
NC_035087.1	49187848	.	A	C	.	.	MAF_USDA=10.417
NC_035087.1	49188004	.	C	T	.	.	MAF_INRAE=16.667;MAF_USDA=4.918
NC_035087.1	49188016	.	G	A	.	.	MAF_USDA=1.639
NC_035087.1	49188055	.	G	C	.	.	MAF_INRAE=4.43;MAF_USDA=10.0
NC_035087.1	49188116	.	C	T	.	.	MAF_INRAE=20.886;MAF_USDA=11.176
NC_035087.1	49188136	.	G	T	.	.	MAF_INRAE=12.5;MAF_USDA=15.294
NC_035087.1	49188151	.	A	C	.	.	MAF_INRAE=15.19
NC_035087.1	49188177	.	A	G	.	.	MAF_INRAE=25.949;MAF_USDA=22.353
NC_035087.1	49188201	.	C	T	.	.	MAF_USDA=1.667
NC_035087.1	49188236	.	G	A	.	.	MAF_USDA=6.25
NC_035087.1	49188355	.	C	T	.	.	MAF_USDA=3.333
NC_035087.1	49188753	.	C	A	.	.	MAF_INRAE=5.263;MAF_USDA=2.083
NC_035087.1	49188759	.	C	G	.	.	MAF_USDA=3.279
NC_035087.1	49188761	.	T	C	.	.	MAF_INRAE=3.797;MAF_USDA=12.941
NC_035087.1	49188767	.	C	A	.	.	MAF_USDA=2.459
NC_035087.1	49188768	.	C	A	.	.	MAF_USDA=2.459
NC_035087.1	49188815	.	C	T	.	.	MAF_INRAE=22.785;MAF_USDA=10.417
NC_035087.1	49188823	.	A	G	.	.	MAF_INRAE=9.494
NC_035087.1	49188841	.	C	A,T	.	.	MAF_INRAE=2.5;MAF_USDA=6.25
NC_035087.1	49188844	.	G	T	.	.	MAF_USDA=6.25
NC_035087.1	49188864	.	C	G	.	.	MAF_INRAE=20.886;MAF_USDA=8.235
NC_035087.1	49188870	.	T	C	.	.	MAF_USDA=9.836
NC_035087.1	49188871	.	C	T	.	.	MAF_INRAE=20.886;MAF_USDA=8.235
NC_035087.1	49188872	.	C	G	.	.	MAF_INRAE=5.263;MAF_USDA=7.059
NC_035087.1	49188940	.	C	A	.	.	MAF_INRAE=21.519;MAF_USDA=8.235
NC_035087.1	49188958	.	A	G	.	.	MAF_INRAE=4.43
NC_035087.1	49189002	.	C	T	.	.	MAF_INRAE=6.962;MAF_USDA=6.557
NC_035087.1	49189128	.	G	A	.	.	MAF_USDA=10.417
NC_035087.1	49189133	.	T	C	.	.	MAF_USDA=10.417
NC_035087.1	49189135	.	A	G	.	.	MAF_USDA=1.765
NC_035087.1	49189140	.	T	C	.	.	MAF_USDA=8.333
NC_035087.1	49189243	.	A	T	.	.	MAF_USDA=2.459
NC_035087.1	49189267	.	A	C	.	.	MAF_INRAE=12.5;MAF_USDA=14.706
NC_035087.1	49189365	.	G	T	.	.	MAF_INRAE=6.962;MAF_USDA=4.918
NC_035087.1	49189367	.	G	T	.	.	MAF_INRAE=2.5;MAF_USDA=4.918
NC_035087.1	49189457	.	T	A	.	.	MAF_USDA=4.167
NC_035087.1	49189612	.	G	A	.	.	MAF_INRAE=15.789;MAF_USDA=20.588
NC_035087.1	49189878	.	A	C	.	.	MAF_USDA=2.459
NC_035087.1	49189888	.	G	A	.	.	MAF_INRAE=21.519;MAF_USDA=7.059
NC_035087.1	49190090	.	C	A	.	.	MAF_INRAE=7.895
NC_035087.1	49190257	.	G	A	.	.	MAF_USDA=1.639
NC_035087.1	49190293	.	T	G	.	.	MAF_INRAE=26.582;MAF_USDA=21.765
NC_035087.1	49190308	.	T	C	.	.	MAF_INRAE=28.481;MAF_USDA=27.059
NC_035087.1	49190316	.	T	G	.	.	MAF_INRAE=4.43;MAF_USDA=15.294
NC_035087.1	49190360	.	A	T	.	.	MAF_INRAE=49.367;MAF_USDA=37.647
NC_035087.1	49190409	.	T	C	.	.	MAF_INRAE=2.5;MAF_USDA=12.353
NC_035087.1	49190411	.	C	T	.	.	MAF_INRAE=2.5;MAF_USDA=10.714
NC_035087.1	49190506	.	C	T	.	.	MAF_INRAE=21.519;MAF_USDA=31.176
NC_035087.1	49190562	.	G	T	.	.	MAF_INRAE=5.263;MAF_USDA=2.083
NC_035087.1	49190570	.	T	G	.	.	MAF_INRAE=8.228;MAF_USDA=15.294
NC_035087.1	49190667	.	G	T	.	.	MAF_INRAE=25.316;MAF_USDA=24.706
NC_035087.1	49190688	.	A	C	.	.	MAF_USDA=1.639
NC_035087.1	49190712	.	C	T	.	.	MAF_INRAE=1.667
NC_035087.1	49190938	.	C	A	.	.	MAF_USDA=3.333
NC_035087.1	49190958	.	G	A	.	.	MAF_USDA=4.706
NC_035087.1	49191053	.	C	T	.	.	MAF_INRAE=10.526
NC_035087.1	49191109	.	C	T	.	.	MAF_INRAE=5.263;MAF_USDA=8.197
NC_035087.1	49191221	.	T	C	.	.	MAF_USDA=10.417
NC_035087.1	49191222	.	C	T	.	.	MAF_USDA=4.918
NC_035087.1	49191269	.	A	T	.	.	MAF_USDA=1.639
NC_035087.1	49191285	.	ATTCCATAATACTCTATTCTGC	ATTCCATAATACTCTATTCTGA	.	.	MAF_USDA=8.333
NC_035087.1	49191343	.	C	T	.	.	MAF_INRAE=30.38;MAF_USDA=37.647
NC_035087.1	49191521	.	C	A	.	.	MAF_USDA=2.459
NC_035087.1	49191559	.	C	T	.	.	MAF_INRAE=20.886;MAF_USDA=7.647
NC_035087.1	49191652	.	T	C	.	.	MAF_USDA=7.143
NC_035087.1	49192500	.	T	C	.	.	MAF_USDA=13.043
NC_035087.1	49192553	.	A	G	.	.	MAF_USDA=10.87
NC_035087.1	49192640	.	A	C	.	.	MAF_USDA=6.548
NC_035087.1	49192671	.	A	G	.	.	MAF_USDA=41.566
NC_035087.1	49192677	.	C	T	.	.	MAF_USDA=1.639
NC_035087.1	49192702	.	A	G	.	.	MAF_USDA=1.639
NC_035087.1	49192781	.	G	T	.	.	MAF_USDA=7.229
NC_035087.1	49192805	.	G	T	.	.	MAF_USDA=6.522
NC_035087.1	49192823	.	A	C	.	.	MAF_USDA=5.0
NC_035087.1	49192852	.	T	C	.	.	MAF_USDA=41.071
NC_035087.1	49192879	.	A	T	.	.	MAF_USDA=2.459
NC_035087.1	49192917	.	T	G	.	.	MAF_USDA=31.548
NC_035087.1	49192923	.	G	C	.	.	MAF_USDA=16.071
NC_035087.1	49192932	.	T	G	.	.	MAF_USDA=4.348
NC_035087.1	49192940	.	T	C	.	.	MAF_USDA=11.31
NC_035087.1	49192971	.	C	T	.	.	MAF_USDA=4.118
NC_035087.1	49192980	.	G	A	.	.	MAF_USDA=2.459
NC_035087.1	49193106	.	T	C	.	.	MAF_USDA=1.639
NC_035087.1	49193115	.	A	G	.	.	MAF_USDA=2.459
NC_035087.1	49193134	.	C	T	.	.	MAF_USDA=2.459
NC_035087.1	49193138	.	T	G	.	.	MAF_USDA=2.459
NC_035087.1	49193146	.	G	A	.	.	MAF_USDA=1.639
NC_035087.1	49193240	.	G	T	.	.	MAF_USDA=2.459
NC_035087.1	49193246	.	A	C	.	.	MAF_USDA=2.459
NC_035087.1	49193288	.	T	C	.	.	MAF_USDA=2.459
NC_035087.1	49193330	.	C	A	.	.	MAF_USDA=2.459
NC_035087.1	49193388	.	G	A	.	.	MAF_USDA=4.167
NC_035087.1	49193405	.	C	T	.	.	MAF_USDA=1.639
NC_035087.1	49193419	.	A	C	.	.	MAF_USDA=1.639
NC_035087.1	49193449	.	C	A	.	.	MAF_INRAE=44.304;MAF_USDA=41.667
NC_035087.1	49193472	.	T	C	.	.	MAF_INRAE=23.418;MAF_USDA=6.25
NC_035087.1	49193612	.	T	A	.	.	MAF_INRAE=22.785;MAF_USDA=3.529
NC_035087.1	49193651	.	A	G	.	.	MAF_USDA=2.083
NC_035087.1	49193730	.	A	G	.	.	MAF_USDA=1.639
NC_035087.1	49193797	.	C	T	.	.	MAF_USDA=1.639
NC_035087.1	49193843	.	C	T	.	.	MAF_USDA=5.738
NC_035087.1	49193979	.	C	G	.	.	MAF_INRAE=5.263;MAF_USDA=7.377
NC_035087.1	49194158	.	G	A	.	.	MAF_INRAE=6.962;MAF_USDA=7.647
NC_035087.1	49194177	.	G	A	.	.	MAF_INRAE=10.526
NC_035087.1	49194372	.	G	T	.	.	MAF_USDA=33.333
NC_035087.1	49194407	.	T	A	.	.	MAF_USDA=13.934
NC_035087.1	49194412	.	G	A	.	.	MAF_USDA=11.475
NC_035087.1	49194426	.	G	A	.	.	MAF_USDA=13.115
NC_035087.1	49194430	.	G	T	.	.	MAF_INRAE=31.579;MAF_USDA=18.824
NC_035087.1	49194452	.	C	T	.	.	MAF_USDA=5.738
NC_035087.1	49194479	.	T	C	.	.	MAF_INRAE=21.053;MAF_USDA=5.882
NC_035087.1	49194534	.	G	A	.	.	MAF_USDA=2.459
NC_035087.1	49194650	.	A	G	.	.	MAF_INRAE=44.304;MAF_USDA=34.706
NC_035087.1	49194772	.	G	A	.	.	MAF_USDA=14.754
NC_035087.1	49194793	.	G	A	.	.	MAF_USDA=2.353
NC_035087.1	49194986	.	C	A	.	.	MAF_INRAE=1.667;MAF_USDA=4.118
NC_035087.1	49195038	.	G	A	.	.	MAF_USDA=2.353
NC_035087.1	49195169	.	T	A	.	.	MAF_USDA=2.459
NC_035087.1	49195170	.	A	T	.	.	MAF_USDA=2.459
NC_035087.1	49195182	.	C	A	.	.	MAF_INRAE=5.263;MAF_USDA=3.279
NC_035087.1	49195201	.	G	C	.	.	MAF_USDA=5.738
NC_035087.1	49195273	.	C	T	.	.	MAF_USDA=1.639
NC_035087.1	49195289	.	C	A	.	.	MAF_INRAE=22.785;MAF_USDA=10.417
NC_035087.1	49195312	.	C	T	.	.	MAF_USDA=2.459
NC_035087.1	49195399	.	C	T	.	.	MAF_INRAE=32.911;MAF_USDA=48.824
NC_035087.1	49195434	.	A	C	.	.	MAF_INRAE=32.911;MAF_USDA=48.235
NC_035087.1	49195437	.	G	A	.	.	MAF_INRAE=25.0;MAF_USDA=48.824
NC_035087.1	49195560	.	A	C	.	.	MAF_INRAE=1.667;MAF_USDA=5.882
NC_035087.1	49195564	.	G	T	.	.	MAF_INRAE=6.962;MAF_USDA=7.647
NC_035087.1	49195582	.	C	A	.	.	MAF_USDA=2.459
NC_035087.1	49195583	.	A	T	.	.	MAF_USDA=2.459
NC_035087.1	49195634	.	G	A	.	.	MAF_USDA=1.639
NC_035087.1	49195651	.	C	T	.	.	MAF_USDA=7.647
NC_035087.1	49195735	.	A	G	.	.	MAF_INRAE=30.38;MAF_USDA=29.412
NC_035087.1	49195829	.	A	T	.	.	MAF_INRAE=7.595;MAF_USDA=38.235
NC_035087.1	49195839	.	A	T	.	.	MAF_USDA=1.639
NC_035087.1	49195840	.	C	A	.	.	MAF_USDA=1.639
NC_035087.1	49195841	.	A	T	.	.	MAF_USDA=1.639
NC_035087.1	49195865	.	A	G	.	.	MAF_INRAE=3.165;MAF_USDA=34.118
NC_035087.1	49195866	.	G	T	.	.	MAF_INRAE=1.667
NC_035087.1	49195884	.	G	A	.	.	MAF_INRAE=22.785;MAF_USDA=9.412
NC_035087.1	49195916	.	C	A	.	.	MAF_USDA=2.459
NC_035087.1	49196126	.	A	T	.	.	MAF_USDA=4.167
NC_035087.1	49196153	.	G	C	.	.	MAF_USDA=4.918
NC_035087.1	49196208	.	G	A	.	.	MAF_USDA=1.639
NC_035087.1	49196474	.	C	T	.	.	MAF_USDA=3.279
NC_035087.1	49196481	.	A	G	.	.	MAF_USDA=5.294
NC_035087.1	49196522	.	A	G	.	.	MAF_INRAE=23.418;MAF_USDA=30.0
NC_035087.1	49196523	.	A	T	.	.	MAF_INRAE=24.051;MAF_USDA=11.176
NC_035087.1	49196645	.	C	A	.	.	MAF_INRAE=15.19
NC_035087.1	49196873	.	C	G	.	.	MAF_INRAE=5.263;MAF_USDA=3.279
NC_035087.1	49196926	.	T	C	.	.	MAF_INRAE=6.962;MAF_USDA=17.059
NC_035087.1	49197006	.	C	T	.	.	MAF_USDA=4.098
NC_035087.1	49197177	.	G	A	.	.	MAF_USDA=29.412
NC_035087.1	49197270	.	C	T	.	.	MAF_INRAE=21.519;MAF_USDA=6.471
NC_035087.1	49197389	.	T	C	.	.	MAF_INRAE=27.5;MAF_USDA=24.706
NC_035087.1	49197394	.	A	C	.	.	MAF_INRAE=5.263;MAF_USDA=7.059
NC_035087.1	49197421	.	T	A	.	.	MAF_INRAE=5.263;MAF_USDA=2.083
NC_035087.1	49197429	.	A	C	.	.	MAF_INRAE=5.263;MAF_USDA=7.059
NC_035087.1	49197459	.	C	A	.	.	MAF_INRAE=6.962;MAF_USDA=6.471
NC_035087.1	49197533	.	C	A	.	.	MAF_INRAE=5.263;MAF_USDA=6.557
NC_035087.1	49197557	.	T	C	.	.	MAF_INRAE=49.367;MAF_USDA=49.412
NC_035087.1	49197580	.	A	G	.	.	MAF_INRAE=6.962;MAF_USDA=4.706
NC_035087.1	49197585	.	G	C	.	.	MAF_USDA=4.098
NC_035087.1	49197625	.	C	A	.	.	MAF_INRAE=1.667
NC_035087.1	49197639	.	T	C	.	.	MAF_USDA=4.167
NC_035087.1	49197667	.	A	T	.	.	MAF_USDA=1.639
NC_035087.1	49197698	.	A	G	.	.	MAF_INRAE=5.263;MAF_USDA=8.235
NC_035087.1	49197750	.	C	A	.	.	MAF_USDA=2.459
NC_035087.1	49197758	.	C	T	.	.	MAF_INRAE=12.5;MAF_USDA=1.639
NC_035087.1	49197765	.	C	A	.	.	MAF_USDA=2.459
NC_035087.1	49197766	.	C	T	.	.	MAF_INRAE=6.962;MAF_USDA=5.294
NC_035087.1	49197805	.	A	G	.	.	MAF_INRAE=5.263;MAF_USDA=9.836
NC_035087.1	49197808	.	T	C	.	.	MAF_INRAE=20.886;MAF_USDA=5.882
NC_035087.1	49197816	.	A	G	.	.	MAF_INRAE=5.263;MAF_USDA=9.836
NC_035087.1	49197862	.	G	T	.	.	MAF_INRAE=5.263;MAF_USDA=8.235
NC_035087.1	49197868	.	T	G	.	.	MAF_INRAE=5.263;MAF_USDA=5.738
NC_035087.1	49197903	.	A	G	.	.	MAF_USDA=4.918
NC_035087.1	49197911	.	T	C	.	.	MAF_USDA=5.738
NC_035087.1	49197913	.	C	T	.	.	MAF_USDA=4.118
NC_035087.1	49197928	.	A	G	.	.	MAF_INRAE=29.114;MAF_USDA=42.353
NC_035087.1	49197940	.	C	G	.	.	MAF_USDA=4.098
NC_035087.1	49197941	.	T	C	.	.	MAF_INRAE=21.519;MAF_USDA=15.294
NC_035087.1	49197947	.	A	G	.	.	MAF_USDA=4.918
NC_035087.1	49197948	.	G	A	.	.	MAF_USDA=4.167
NC_035087.1	49197977	.	T	C	.	.	MAF_INRAE=5.263;MAF_USDA=8.235
NC_035087.1	49197994	.	G	A	.	.	MAF_USDA=9.836
NC_035087.1	49198043	.	A	C	.	.	MAF_USDA=2.459
NC_035087.1	49198050	.	G	T	.	.	MAF_USDA=4.918
NC_035087.1	49198069	.	A	G	.	.	MAF_USDA=22.941
NC_035087.1	49198093	.	G	T	.	.	MAF_INRAE=19.167;MAF_USDA=14.118
NC_035087.1	49198117	.	G	A	.	.	MAF_INRAE=10.526;MAF_USDA=3.529
NC_035087.1	49198126	.	T	A	.	.	MAF_INRAE=12.658;MAF_USDA=4.706
NC_035087.1	49198137	.	C	T	.	.	MAF_INRAE=1.667
NC_035087.1	49198146	.	T	C	.	.	MAF_INRAE=6.962;MAF_USDA=4.706
NC_035087.1	49198185	.	T	G	.	.	MAF_USDA=17.059
NC_035087.1	49198257	.	C	A	.	.	MAF_USDA=1.639
NC_035087.1	49198278	.	C	G	.	.	MAF_INRAE=5.263;MAF_USDA=7.647
NC_035087.1	49198279	.	C	T	.	.	MAF_USDA=7.059
NC_035087.1	49198282	.	C	T	.	.	MAF_USDA=2.941
NC_035087.1	49198334	.	G	T	.	.	MAF_INRAE=5.263;MAF_USDA=6.557
NC_035087.1	49198355	.	C	G	.	.	MAF_USDA=4.098
NC_035087.1	49198373	.	C	A	.	.	MAF_INRAE=22.5;MAF_USDA=4.118
NC_035087.1	49198387	.	A	G	.	.	MAF_USDA=5.738
NC_035087.1	49198397	.	C	T	.	.	MAF_USDA=4.918
NC_035087.1	49198477	.	A	G	.	.	MAF_INRAE=8.333
NC_035087.1	49198645	.	C	T	.	.	MAF_INRAE=15.19;MAF_USDA=12.5
NC_035087.1	49198720	.	G	C	.	.	MAF_USDA=4.819
NC_035087.1	49199134	.	C	A	.	.	MAF_INRAE=2.5;MAF_USDA=3.529
NC_035087.1	49199210	.	G	A	.	.	MAF_USDA=4.918
NC_035087.1	49199224	.	T	A	.	.	MAF_USDA=1.639
NC_035087.1	49199229	.	A	G	.	.	MAF_INRAE=12.5;MAF_USDA=12.941
NC_035087.1	49199240	.	C	T	.	.	MAF_INRAE=39.167
NC_035087.1	49199327	.	G	T	.	.	MAF_INRAE=3.333;MAF_USDA=5.738
NC_035087.1	49199330	.	G	A	.	.	MAF_USDA=4.918
NC_035087.1	49199332	.	C	G	.	.	MAF_INRAE=3.333;MAF_USDA=6.557
NC_035087.1	49199357	.	C	A	.	.	MAF_USDA=1.639
NC_035087.1	49199370	.	A	T	.	.	MAF_USDA=3.279
NC_035087.1	49199397	.	G	A	.	.	MAF_INRAE=34.167
NC_035087.1	49199424	.	T	A	.	.	MAF_INRAE=5.696;MAF_USDA=2.083
NC_035087.1	49199465	.	GAT	GAG	.	.	MAF_USDA=33.333
NC_035087.1	49199482	.	G	A	.	.	MAF_INRAE=21.667
NC_035087.1	49199484	.	T	G	.	.	MAF_INRAE=21.667
NC_035087.1	49199490	.	A	T	.	.	MAF_INRAE=20.833
NC_035087.1	49199497	.	A	T	.	.	MAF_INRAE=20.833
NC_035087.1	49199504	.	G	T	.	.	MAF_INRAE=20.833;MAF_USDA=16.667
NC_035087.1	49199548	.	C	A	.	.	MAF_INRAE=22.5
NC_035087.1	49199598	.	G	A	.	.	MAF_INRAE=22.5
NC_035087.1	49199601	.	C	T	.	.	MAF_USDA=1.667
NC_035087.1	49199607	.	C	T	.	.	MAF_USDA=1.667
NC_035087.1	49199617	.	T	G	.	.	MAF_INRAE=9.167
NC_035087.1	49199651	.	A	C	.	.	MAF_INRAE=18.333
NC_035087.1	49199656	.	C	A	.	.	MAF_USDA=9.167
NC_035087.1	49199662	.	T	C	.	.	MAF_INRAE=30.0;MAF_USDA=38.095
NC_035087.1	49199727	.	T	C	.	.	MAF_USDA=25.0
NC_035087.1	49199793	.	G	T	.	.	MAF_INRAE=15.0
NC_035087.1	49199808	.	C	A	.	.	MAF_USDA=4.167
NC_035087.1	49199816	.	A	G	.	.	MAF_INRAE=7.5
NC_035087.1	49199836	.	C	A	.	.	MAF_INRAE=1.667;MAF_USDA=13.934
NC_035087.1	49199865	.	T	A	.	.	MAF_INRAE=1.667;MAF_USDA=12.941
NC_035087.1	49199905	.	C	T	.	.	MAF_INRAE=29.167;MAF_USDA=19.412
NC_035087.1	49199931	.	G	T	.	.	MAF_USDA=5.738
NC_035087.1	49199988	.	T	G	.	.	MAF_USDA=13.529
NC_035087.1	49200209	.	T	G	.	.	MAF_INRAE=29.114;MAF_USDA=31.765
NC_035087.1	49200343	.	G	C	.	.	MAF_INRAE=29.114;MAF_USDA=32.353
NC_035087.1	49200347	.	G	T	.	.	MAF_INRAE=31.667;MAF_USDA=32.353
NC_035087.1	49200370	.	T	C	.	.	MAF_INRAE=6.962;MAF_USDA=7.647
NC_035087.1	49200392	.	T	C	.	.	MAF_USDA=2.459
NC_035087.1	49200393	.	A	T	.	.	MAF_USDA=2.459
NC_035087.1	49200394	.	T	G	.	.	MAF_USDA=2.459
NC_035087.1	49200404	.	A	C	.	.	MAF_USDA=2.459
NC_035087.1	49200451	.	T	C	.	.	MAF_INRAE=29.114;MAF_USDA=33.529
NC_035087.1	49200558	.	T	A	.	.	MAF_INRAE=2.5;MAF_USDA=5.738
NC_035087.1	49200571	.	G	A	.	.	MAF_INRAE=21.519;MAF_USDA=10.0
NC_035087.1	49200572	.	C	G	.	.	MAF_INRAE=26.667;MAF_USDA=10.0
NC_035087.1	49200583	.	C	T	.	.	MAF_USDA=4.918
NC_035087.1	49200622	.	A	G	.	.	MAF_USDA=1.639
NC_035087.1	49200647	.	G	A	.	.	MAF_USDA=4.167
NC_035087.1	49200673	.	T	G	.	.	MAF_USDA=2.459
NC_035087.1	49200675	.	T	C	.	.	MAF_INRAE=30.38;MAF_USDA=37.647
NC_035087.1	49200719	.	G	A	.	.	MAF_INRAE=22.152;MAF_USDA=11.765
NC_035087.1	49200724	.	G	A	.	.	MAF_USDA=3.279
NC_035087.1	49200767	.	A	T	.	.	MAF_USDA=8.197
NC_035087.1	49201154	.	G	A	.	.	MAF_INRAE=30.38;MAF_USDA=41.176
NC_035087.1	49201237	.	A	C	.	.	MAF_USDA=1.639
NC_035087.1	49201399	.	A	T	.	.	MAF_USDA=4.098
NC_035087.1	49201439	.	A	G	.	.	MAF_INRAE=20.886;MAF_USDA=7.377
NC_035087.1	49201520	.	G	T	.	.	MAF_INRAE=1.667;MAF_USDA=4.098
NC_035087.1	49201558	.	C	T	.	.	MAF_USDA=3.279
NC_035087.1	49201588	.	G	T	.	.	MAF_INRAE=9.494
NC_035087.1	49201606	.	G	A	.	.	MAF_USDA=10.417
NC_035087.1	49201676	.	C	A	.	.	MAF_USDA=1.639
NC_035087.1	49201677	.	A	G	.	.	MAF_INRAE=5.263;MAF_USDA=6.557
NC_035087.1	49201812	.	A	T	.	.	MAF_USDA=5.738
NC_035087.1	49201813	.	T	A	.	.	MAF_USDA=5.738
NC_035087.1	49201824	.	C	A	.	.	MAF_INRAE=24.684;MAF_USDA=38.824
NC_035087.1	49201829	.	C	A	.	.	MAF_INRAE=10.526;MAF_USDA=8.333
NC_035087.1	49202209	.	G	A	.	.	MAF_USDA=1.639
NC_035087.1	49202324	.	A	C	.	.	MAF_USDA=3.279
NC_035087.1	49202433	.	C	A	.	.	MAF_INRAE=29.114;MAF_USDA=30.588
NC_035087.1	49202679	.	G	A	.	.	MAF_USDA=18.75
NC_035087.1	49202703	.	T	C	.	.	MAF_INRAE=43.671;MAF_USDA=21.765
NC_035087.1	49202948	.	C	G	.	.	MAF_INRAE=30.38;MAF_USDA=40.0
NC_035087.1	49202994	.	G	A	.	.	MAF_USDA=4.167
NC_035087.1	49203021	.	T	C	.	.	MAF_INRAE=1.667;MAF_USDA=18.235
NC_035087.1	49203152	.	A	G	.	.	MAF_INRAE=29.114;MAF_USDA=37.5
NC_035087.1	49203186	.	T	A	.	.	MAF_INRAE=5.263;MAF_USDA=12.353
NC_035087.1	49203295	.	T	C	.	.	MAF_INRAE=1.667
NC_035087.1	49203500	.	G	A	.	.	MAF_INRAE=5.263;MAF_USDA=11.765
NC_035087.1	49203560	.	G	T	.	.	MAF_USDA=12.295
NC_035087.1	49203577	.	G	A	.	.	MAF_INRAE=5.263;MAF_USDA=4.918
NC_035087.1	49203589	.	C	T	.	.	MAF_INRAE=5.263;MAF_USDA=11.176
NC_035087.1	49203674	.	T	A	.	.	MAF_USDA=39.583
NC_035087.1	49203675	.	T	A	.	.	MAF_USDA=39.583
NC_035087.1	49203678	.	T	G	.	.	MAF_INRAE=31.667;MAF_USDA=39.583
NC_035087.1	49203715	.	C	T	.	.	MAF_INRAE=30.38;MAF_USDA=41.176
NC_035087.1	49203720	.	C	A	.	.	MAF_INRAE=29.167;MAF_USDA=21.176
NC_035087.1	49203732	.	T	C	.	.	MAF_USDA=4.098
NC_035087.1	49203919	.	T	C	.	.	MAF_INRAE=5.263;MAF_USDA=5.738
NC_035087.1	49203964	.	G	A	.	.	MAF_USDA=3.279
NC_035087.1	49204076	.	C	T	.	.	MAF_USDA=3.279
NC_035087.1	49204100	.	C	A	.	.	MAF_INRAE=29.114;MAF_USDA=35.119
NC_035087.1	49204268	.	G	A	.	.	MAF_USDA=1.667
NC_035087.1	49204294	.	T	A	.	.	MAF_INRAE=31.013;MAF_USDA=39.881
NC_035087.1	49204301	.	G	A	.	.	MAF_INRAE=31.013;MAF_USDA=39.881
NC_035087.1	49204317	.	G	A	.	.	MAF_INRAE=5.263;MAF_USDA=3.333
NC_035087.1	49204467	.	C	A	.	.	MAF_USDA=4.706
NC_035087.1	49204513	.	C	T	.	.	MAF_USDA=1.639
NC_035087.1	49204533	.	T	C	.	.	MAF_INRAE=23.418;MAF_USDA=10.588
NC_035087.1	49204549	.	C	A	.	.	MAF_USDA=3.279
NC_035087.1	49204662	.	G	T	.	.	MAF_INRAE=31.013;MAF_USDA=41.176
NC_035087.1	49204685	.	G	A	.	.	MAF_INRAE=31.646;MAF_USDA=41.071
NC_035087.1	49204691	.	A	T	.	.	MAF_INRAE=31.646;MAF_USDA=41.071
NC_035087.1	49204699	.	C	A	.	.	MAF_INRAE=33.544;MAF_USDA=42.262
NC_035087.1	49204714	.	T	C	.	.	MAF_INRAE=37.5
NC_035087.1	49204716	.	T	C	.	.	MAF_INRAE=37.5
NC_035087.1	49204721	.	T	C	.	.	MAF_INRAE=34.81
NC_035087.1	49204723	.	A	G	.	.	MAF_INRAE=37.5
NC_035087.1	49204729	.	A	G	.	.	MAF_INRAE=36.667
NC_035087.1	49204750	.	T	G	.	.	MAF_INRAE=26.316
NC_035087.1	49204755	.	T	A	.	.	MAF_INRAE=26.316
NC_035087.1	49204765	.	T	A	.	.	MAF_INRAE=26.316;MAF_USDA=39.881
NC_035087.1	49204784	.	A	T	.	.	MAF_INRAE=26.316;MAF_USDA=39.412
NC_035087.1	49204927	.	T	C	.	.	MAF_USDA=5.882
NC_035087.1	49204930	.	C	A	.	.	MAF_USDA=2.459
NC_035087.1	49205077	.	A	G	.	.	MAF_INRAE=30.38;MAF_USDA=39.412
NC_035087.1	49205151	.	C	T	.	.	MAF_INRAE=1.667;MAF_USDA=1.639
NC_035087.1	49205164	.	C	T	.	.	MAF_INRAE=30.38;MAF_USDA=38.824
NC_035087.1	49205180	.	C	T	.	.	MAF_INRAE=30.38;MAF_USDA=38.824
NC_035087.1	49205229	.	C	G	.	.	MAF_INRAE=29.114;MAF_USDA=34.706
NC_035087.1	49205255	.	G	T	.	.	MAF_INRAE=5.263;MAF_USDA=6.557
NC_035087.1	49205309	.	C	T	.	.	MAF_INRAE=30.38;MAF_USDA=40.588
NC_035087.1	49205480	.	T	G	.	.	MAF_USDA=39.412
NC_035087.1	49205671	.	A	G	.	.	MAF_USDA=4.706
NC_035087.1	49205688	.	T	G	.	.	MAF_INRAE=49.367;MAF_USDA=34.524
NC_035087.1	49205720	.	A	T	.	.	MAF_USDA=5.833
NC_035087.1	49205783	.	G	T	.	.	MAF_INRAE=30.38;MAF_USDA=39.881
NC_035087.1	49205894	.	A	C	.	.	MAF_USDA=9.524
NC_035087.1	49206008	.	G	T	.	.	MAF_USDA=10.241
NC_035087.1	49206190	.	G	A	.	.	MAF_INRAE=5.263;MAF_USDA=11.475
NC_035087.1	49206279	.	G	T	.	.	MAF_INRAE=1.667
NC_035087.1	49206335	.	G	A	.	.	MAF_INRAE=1.667;MAF_USDA=14.118
NC_035087.1	49206495	.	C	A	.	.	MAF_INRAE=5.263;MAF_USDA=15.882
NC_035087.1	49206580	.	A	T	.	.	MAF_INRAE=6.329;MAF_USDA=15.476
NC_035087.1	49206618	.	T	A	.	.	MAF_USDA=4.918
NC_035087.1	49206656	.	A	C	.	.	MAF_USDA=1.639
NC_035087.1	49206717	.	C	T	.	.	MAF_INRAE=44.937;MAF_USDA=25.294
NC_035087.1	49206889	.	G	C	.	.	MAF_INRAE=24.051;MAF_USDA=11.765
NC_035087.1	49206971	.	C	T	.	.	MAF_INRAE=33.544;MAF_USDA=28.235
NC_035087.1	49207018	.	T	G	.	.	MAF_INRAE=22.785;MAF_USDA=10.417
NC_035087.1	49207088	.	A	G	.	.	MAF_INRAE=2.5;MAF_USDA=3.279
NC_035087.1	49207120	.	G	T	.	.	MAF_USDA=4.918
NC_035087.1	49207150	.	C	T	.	.	MAF_INRAE=20.253
NC_035087.1	49207204	.	C	T	.	.	MAF_INRAE=22.785;MAF_USDA=10.417
NC_035087.1	49207299	.	C	A	.	.	MAF_INRAE=5.263;MAF_USDA=6.557
NC_035087.1	49207301	.	G	C	.	.	MAF_USDA=9.412
NC_035087.1	49207315	.	C	A	.	.	MAF_INRAE=22.785;MAF_USDA=14.706
NC_035087.1	49207385	.	C	T	.	.	MAF_INRAE=5.263;MAF_USDA=7.059
NC_035087.1	49207582	.	G	A	.	.	MAF_USDA=1.639
NC_035087.1	49207627	.	T	A	.	.	MAF_INRAE=5.263;MAF_USDA=8.235
NC_035087.1	49207868	.	C	T	.	.	MAF_USDA=8.235
NC_035087.1	49207905	.	A	T	.	.	MAF_INRAE=21.519;MAF_USDA=5.882
NC_035087.1	49207913	.	A	G	.	.	MAF_INRAE=21.519;MAF_USDA=5.882
NC_035087.1	49207915	.	G	A	.	.	MAF_USDA=2.459
NC_035087.1	49207934	.	A	T	.	.	MAF_INRAE=8.861;MAF_USDA=28.824
NC_035087.1	49207936	.	T	G	.	.	MAF_INRAE=3.333;MAF_USDA=28.824
NC_035087.1	49207937	.	T	C	.	.	MAF_INRAE=23.333;MAF_USDA=39.412
NC_035087.1	49208010	.	C	A	.	.	MAF_INRAE=4.43
NC_035087.1	49208114	.	G	T	.	.	MAF_USDA=1.667
NC_035087.1	49208232	.	C	A	.	.	MAF_USDA=4.098
NC_035087.1	49208265	.	G	T	.	.	MAF_INRAE=22.785;MAF_USDA=10.417
NC_035087.1	49208306	.	G	A	.	.	MAF_INRAE=5.263;MAF_USDA=11.176
NC_035087.1	49208340	.	G	A	.	.	MAF_INRAE=5.263;MAF_USDA=7.647
NC_035087.1	49208395	.	A	C	.	.	MAF_INRAE=32.911;MAF_USDA=45.833
NC_035087.1	49208478	.	A	C	.	.	MAF_USDA=4.098
NC_035087.1	49208505	.	G	T	.	.	MAF_INRAE=27.848;MAF_USDA=5.882
NC_035087.1	49208573	.	T	G	.	.	MAF_USDA=9.836
NC_035087.1	49208584	.	T	A	.	.	MAF_USDA=9.836
NC_035087.1	49208663	.	A	C	.	.	MAF_INRAE=49.367;MAF_USDA=45.294
NC_035087.1	49208690	.	G	A	.	.	MAF_INRAE=25.949;MAF_USDA=6.471
NC_035087.1	49208709	.	C	A	.	.	MAF_INRAE=25.949;MAF_USDA=5.882
NC_035087.1	49208710	.	T	G	.	.	MAF_INRAE=5.263;MAF_USDA=6.557
NC_035087.1	49208716	.	G	C	.	.	MAF_INRAE=16.667;MAF_USDA=15.882
NC_035087.1	49208789	.	A	C	.	.	MAF_USDA=1.639
NC_035087.1	49208794	.	G	T	.	.	MAF_INRAE=35.443;MAF_USDA=3.529
NC_035087.1	49208831	.	G	A	.	.	MAF_INRAE=35.443;MAF_USDA=1.765
NC_035087.1	49208875	.	A	G	.	.	MAF_USDA=18.235
NC_035087.1	49208888	.	G	T	.	.	MAF_INRAE=20.253;MAF_USDA=2.083
NC_035087.1	49208955	.	G	A	.	.	MAF_INRAE=3.797;MAF_USDA=7.059
NC_035087.1	49209038	.	C	T	.	.	MAF_INRAE=3.797;MAF_USDA=27.049
NC_035087.1	49209063	.	A	T	.	.	MAF_USDA=1.639
NC_035087.1	49209064	.	T	C	.	.	MAF_INRAE=20.253
NC_035087.1	49209088	.	C	G	.	.	MAF_INRAE=5.263;MAF_USDA=4.918
NC_035087.1	49209305	.	C	T	.	.	MAF_INRAE=3.797;MAF_USDA=4.098
NC_035087.1	49209306	.	G	A	.	.	MAF_INRAE=16.456;MAF_USDA=17.059
NC_035087.1	49209314	.	T	C	.	.	MAF_INRAE=20.886;MAF_USDA=5.882
NC_035087.1	49209407	.	G	A	.	.	MAF_USDA=2.083
NC_035087.1	49209423	.	C	T	.	.	MAF_USDA=7.059
NC_035087.1	49209449	.	G	C	.	.	MAF_USDA=4.098
NC_035087.1	49209462	.	T	C	.	.	MAF_USDA=7.059
NC_035087.1	49209505	.	A	G	.	.	MAF_USDA=2.083
NC_035087.1	49209557	.	T	C	.	.	MAF_USDA=2.459
NC_035087.1	49209640	.	G	C	.	.	MAF_USDA=7.059
NC_035087.1	49209641	.	G	T	.	.	MAF_USDA=7.059
NC_035087.1	49209735	.	A	C	.	.	MAF_USDA=1.639
NC_035087.1	49209738	.	A	G	.	.	MAF_INRAE=21.519;MAF_USDA=39.412
NC_035087.1	49209824	.	C	A	.	.	MAF_USDA=1.639
NC_035087.1	49209930	.	C	G	.	.	MAF_USDA=11.765
NC_035087.1	49209948	.	C	T	.	.	MAF_INRAE=43.671;MAF_USDA=22.353
NC_035087.1	49210010	.	G	T	.	.	MAF_INRAE=43.038;MAF_USDA=21.765
NC_035087.1	49210083	.	A	T	.	.	MAF_INRAE=47.368;MAF_USDA=43.75
NC_035087.1	49210177	.	A	C	.	.	MAF_INRAE=43.671;MAF_USDA=21.176
NC_035087.1	49210178	.	G	T	.	.	MAF_INRAE=37.5;MAF_USDA=21.176
NC_035087.1	49210226	.	A	C	.	.	MAF_INRAE=18.987;MAF_USDA=39.412
NC_035087.1	49210518	.	T	C	.	.	MAF_INRAE=23.418;MAF_USDA=28.824
NC_035087.1	49210544	.	G	A	.	.	MAF_INRAE=3.797;MAF_USDA=6.557
NC_035087.1	49210691	.	C	T	.	.	MAF_USDA=4.918
NC_035087.1	49210737	.	G	A	.	.	MAF_USDA=4.918
NC_035087.1	49210759	.	G	C	.	.	MAF_INRAE=3.797;MAF_USDA=4.098
NC_035087.1	49210766	.	A	T	.	.	MAF_INRAE=10.526;MAF_USDA=4.098
NC_035087.1	49210794	.	A	T	.	.	MAF_INRAE=3.797;MAF_USDA=4.098
NC_035087.1	49210865	.	G	T	.	.	MAF_INRAE=23.418;MAF_USDA=22.941
NC_035087.1	49210919	.	A	T	.	.	MAF_INRAE=23.418;MAF_USDA=23.529
NC_035087.1	49211076	.	C	G	.	.	MAF_USDA=1.639
NC_035087.1	49211078	.	C	T	.	.	MAF_USDA=1.639
NC_035087.1	49211096	.	T	G	.	.	MAF_INRAE=12.5;MAF_USDA=4.918
NC_035087.1	49211167	.	T	C	.	.	MAF_USDA=1.639
NC_035087.1	49211225	.	T	C	.	.	MAF_INRAE=16.456;MAF_USDA=29.412
NC_035087.1	49211274	.	C	T	.	.	MAF_INRAE=5.263;MAF_USDA=2.083
NC_035087.1	49211368	.	A	C	.	.	MAF_INRAE=19.62
NC_035087.1	49211405	.	A	T	.	.	MAF_USDA=11.765
NC_035087.1	49211471	.	A	C	.	.	MAF_USDA=4.918
NC_035087.1	49211485	.	T	A	.	.	MAF_INRAE=12.5;MAF_USDA=4.918
NC_035087.1	49211519	.	A	T	.	.	MAF_INRAE=20.253;MAF_USDA=1.176
NC_035087.1	49211597	.	C	A	.	.	MAF_USDA=2.459
NC_035087.1	49211612	.	A	C	.	.	MAF_USDA=1.639
NC_035087.1	49211617	.	T	G	.	.	MAF_USDA=1.639
NC_035087.1	49211706	.	T	G	.	.	MAF_USDA=7.647
NC_035087.1	49211745	.	G	A	.	.	MAF_INRAE=15.19
NC_035087.1	49211792	.	A	G	.	.	MAF_USDA=9.412
NC_035087.1	49211900	.	C	G	.	.	MAF_INRAE=5.263;MAF_USDA=4.098
NC_035087.1	49212002	.	G	A	.	.	MAF_INRAE=3.797;MAF_USDA=3.279
NC_035087.1	49212100	.	G	A	.	.	MAF_USDA=1.639
NC_035087.1	49212163	.	A	G	.	.	MAF_USDA=1.639
NC_035087.1	49212188	.	T	C	.	.	MAF_USDA=3.279
NC_035087.1	49212206	.	C	T	.	.	MAF_USDA=1.639
NC_035087.1	49212424	.	C	A	.	.	MAF_INRAE=5.263;MAF_USDA=4.098
NC_035087.1	49212440	.	T	G	.	.	MAF_INRAE=20.253
NC_035087.1	49212486	.	C	A	.	.	MAF_INRAE=10.833
NC_035087.1	49212514	.	T	A	.	.	MAF_USDA=5.882
NC_035087.1	49212619	.	A	G	.	.	MAF_USDA=1.639
NC_035087.1	49212663	.	G	A	.	.	MAF_USDA=4.098
NC_035087.1	49212682	.	G	A	.	.	MAF_USDA=1.639
NC_035087.1	49212780	.	G	T	.	.	MAF_USDA=2.353
NC_035087.1	49212785	.	A	G	.	.	MAF_USDA=43.75
NC_035087.1	49212797	.	C	T	.	.	MAF_INRAE=9.494
NC_035087.1	49212808	.	C	A	.	.	MAF_INRAE=15.823;MAF_USDA=43.75
NC_035087.1	49212817	.	T	G	.	.	MAF_USDA=4.098
NC_035087.1	49212818	.	C	T	.	.	MAF_USDA=4.098
NC_035087.1	49212849	.	G	A	.	.	MAF_INRAE=4.43;MAF_USDA=7.377
NC_035087.1	49212892	.	C	T	.	.	MAF_USDA=1.639
NC_035087.1	49212936	.	G	A	.	.	MAF_INRAE=42.405;MAF_USDA=24.118
NC_035087.1	49212957	.	A	C	.	.	MAF_USDA=5.738
NC_035087.1	49213041	.	C	T	.	.	MAF_USDA=4.167
NC_035087.1	49213120	.	G	A	.	.	MAF_USDA=3.279
NC_035087.1	49213123	.	G	A	.	.	MAF_INRAE=41.139;MAF_USDA=38.824
NC_035087.1	49213127	.	C	T	.	.	MAF_USDA=3.279
NC_035087.1	49213137	.	G	A	.	.	MAF_USDA=3.279
NC_035087.1	49213180	.	A	C	.	.	MAF_INRAE=36.076;MAF_USDA=32.353
NC_035087.1	49213198	.	C	T	.	.	MAF_INRAE=15.823;MAF_USDA=30.0
NC_035087.1	49213243	.	C	A	.	.	MAF_INRAE=16.456;MAF_USDA=28.824
NC_035087.1	49213294	.	C	G	.	.	MAF_INRAE=15.0
NC_035087.1	49213307	.	G	T	.	.	MAF_INRAE=15.833
NC_035087.1	49213309	.	T	G	.	.	MAF_INRAE=15.833
NC_035087.1	49213334	.	A	C	.	.	MAF_INRAE=22.5
NC_035087.1	49213335	.	G	A	.	.	MAF_INRAE=21.667
NC_035087.1	49213342	.	G	A	.	.	MAF_INRAE=21.667
NC_035087.1	49213375	.	C	T	.	.	MAF_INRAE=12.5
NC_035087.1	49213379	.	A	G	.	.	MAF_INRAE=12.5
NC_035087.1	49213381	.	T	G	.	.	MAF_INRAE=12.5
NC_035087.1	49213384	.	T	C	.	.	MAF_INRAE=12.5
NC_035087.1	49213385	.	G	A	.	.	MAF_INRAE=12.5
NC_035087.1	49213391	.	G	A	.	.	MAF_INRAE=13.333
NC_035087.1	49213393	.	A	G	.	.	MAF_INRAE=13.333
NC_035087.1	49213444	.	G	A	.	.	MAF_USDA=4.918
NC_035087.1	49213478	.	G	T	.	.	MAF_INRAE=36.842;MAF_USDA=39.412
NC_035087.1	49213486	.	T	C	.	.	MAF_INRAE=36.842;MAF_USDA=40.0
NC_035087.1	49213513	.	C	G	.	.	MAF_USDA=4.098
NC_035087.1	49214648	.	C	A	.	.	MAF_USDA=2.353
NC_035087.1	49214650	.	G	A	.	.	MAF_USDA=2.353
NC_035087.1	49214747	.	C	T	.	.	MAF_INRAE=5.263;MAF_USDA=6.557
NC_035087.1	49214915	.	C	T	.	.	MAF_USDA=3.279
NC_035087.1	49214948	.	C	T	.	.	MAF_USDA=2.941
NC_035087.1	49214977	.	A	G	.	.	MAF_USDA=1.639
NC_035087.1	49215012	.	G	A	.	.	MAF_INRAE=15.19;MAF_USDA=2.941
NC_035087.1	49215169	.	G	T	.	.	MAF_INRAE=20.253;MAF_USDA=2.353
NC_035087.1	49215188	.	T	G	.	.	MAF_INRAE=6.329;MAF_USDA=30.0
NC_035087.1	49215265	.	C	A	.	.	MAF_INRAE=10.526;MAF_USDA=2.459
NC_035087.1	49215300	.	A	G	.	.	MAF_INRAE=10.526;MAF_USDA=6.557
NC_035087.1	49215317	.	T	A	.	.	MAF_USDA=2.459
NC_035087.1	49215344	.	G	T	.	.	MAF_USDA=1.639
NC_035087.1	49215351	.	C	T	.	.	MAF_USDA=4.167
NC_035087.1	49215390	.	C	T	.	.	MAF_USDA=4.918
NC_035087.1	49215396	.	A	T	.	.	MAF_USDA=4.098
NC_035087.1	49215422	.	T	C	.	.	MAF_INRAE=12.5;MAF_USDA=5.738
NC_035087.1	49215534	.	G	A	.	.	MAF_USDA=1.639
NC_035087.1	49215567	.	G	T	.	.	MAF_INRAE=29.114;MAF_USDA=31.765
NC_035087.1	49215575	.	G	T	.	.	MAF_INRAE=20.253;MAF_USDA=2.083
NC_035087.1	49215595	.	A	G	.	.	MAF_USDA=4.098
NC_035087.1	49215609	.	T	C	.	.	MAF_INRAE=29.747;MAF_USDA=32.353
NC_035087.1	49215611	.	T	C	.	.	MAF_INRAE=16.456;MAF_USDA=25.294
NC_035087.1	49215733	.	A	C	.	.	MAF_USDA=3.529
NC_035087.1	49215740	.	T	A	.	.	MAF_INRAE=41.139;MAF_USDA=42.353
NC_035087.1	49215771	.	A	C	.	.	MAF_USDA=3.279
NC_035087.1	49215835	.	C	T	.	.	MAF_INRAE=10.526;MAF_USDA=4.098
NC_035087.1	49215837	.	C	T	.	.	MAF_INRAE=3.797;MAF_USDA=4.918
NC_035087.1	49215916	.	T	C	.	.	MAF_INRAE=20.253
NC_035087.1	49215938	.	T	G	.	.	MAF_USDA=2.459
NC_035087.1	49215952	.	A	C	.	.	MAF_INRAE=20.253;MAF_USDA=2.083
NC_035087.1	49215984	.	A	G	.	.	MAF_USDA=3.279
NC_035087.1	49215993	.	A	T	.	.	MAF_INRAE=10.526;MAF_USDA=7.377
NC_035087.1	49215999	.	A	T	.	.	MAF_INRAE=5.263;MAF_USDA=3.279
NC_035087.1	49216036	.	C	T	.	.	MAF_INRAE=10.526;MAF_USDA=2.459
NC_035087.1	49216106	.	G	A	.	.	MAF_USDA=2.083
NC_035087.1	49216116	.	T	A	.	.	MAF_USDA=2.459
NC_035087.1	49216173	.	G	A	.	.	MAF_INRAE=2.632
NC_035087.1	49216175	.	G	T	.	.	MAF_INRAE=2.632
NC_035087.1	49216221	.	T	G	.	.	MAF_INRAE=2.632
NC_035087.1	49223745	.	C	G	.	.	MAF_USDA=18.75
NC_035087.1	49223855	.	T	A	.	.	MAF_USDA=1.639
NC_035087.1	49223856	.	A	G	.	.	MAF_USDA=1.639
NC_035087.1	49223890	.	G	A	.	.	MAF_USDA=4.098
NC_035087.1	49223906	.	T	C	.	.	MAF_USDA=3.279
NC_035087.1	49224010	.	C	T	.	.	MAF_USDA=3.279
NC_035087.1	49224053	.	A	T	.	.	MAF_INRAE=22.785;MAF_USDA=2.083
NC_035087.1	49224065	.	C	T	.	.	MAF_INRAE=22.785;MAF_USDA=2.353
NC_035087.1	49224071	.	C	A	.	.	MAF_INRAE=20.253;MAF_USDA=2.083
NC_035087.1	49224098	.	A	G	.	.	MAF_INRAE=22.785;MAF_USDA=2.083
NC_035087.1	49224220	.	T	C	.	.	MAF_USDA=3.279
NC_035087.1	49224310	.	C	T	.	.	MAF_INRAE=19.62;MAF_USDA=3.529
NC_035087.1	49224311	.	A	G	.	.	MAF_INRAE=19.167;MAF_USDA=3.529
NC_035087.1	49224339	.	G	T	.	.	MAF_USDA=1.639
NC_035087.1	49224349	.	A	G	.	.	MAF_USDA=1.765
NC_035087.1	49224432	.	T	C	.	.	MAF_INRAE=20.253;MAF_USDA=2.083
NC_035087.1	49224446	.	G	T	.	.	MAF_INRAE=18.354;MAF_USDA=14.706
NC_035087.1	49224447	.	G	T	.	.	MAF_INRAE=17.5;MAF_USDA=14.706
NC_035087.1	49224477	.	T	C	.	.	MAF_INRAE=5.263
NC_035087.1	49224508	.	C	T	.	.	MAF_INRAE=18.354;MAF_USDA=15.882
NC_035087.1	49224532	.	T	G	.	.	MAF_USDA=1.639
NC_035087.1	49224544	.	G	A	.	.	MAF_INRAE=17.089;MAF_USDA=8.824
NC_035087.1	49224692	.	T	C	.	.	MAF_USDA=4.167
NC_035087.1	49224783	.	T	A	.	.	MAF_INRAE=21.519;MAF_USDA=5.882
NC_035087.1	49224878	.	T	C	.	.	MAF_INRAE=4.167
NC_035087.1	49224896	.	A	G	.	.	MAF_USDA=1.639
NC_035087.1	49224946	.	G	A	.	.	MAF_USDA=9.412
NC_035087.1	49225021	.	T	C	.	.	MAF_INRAE=4.43;MAF_USDA=21.765
NC_035087.1	49225025	.	A	C	.	.	MAF_USDA=3.279
NC_035087.1	49225035	.	C	A	.	.	MAF_INRAE=5.263;MAF_USDA=3.279
NC_035087.1	49225072	.	T	A	.	.	MAF_INRAE=31.013;MAF_USDA=17.647
NC_035087.1	49225138	.	T	C	.	.	MAF_USDA=4.118
NC_035087.1	49225152	.	A	T	.	.	MAF_INRAE=16.456;MAF_USDA=25.294
NC_035087.1	49225195	.	C	T	.	.	MAF_INRAE=4.167
NC_035087.1	49225215	.	C	A	.	.	MAF_USDA=1.639
NC_035087.1	49225249	.	A	G	.	.	MAF_INRAE=3.797;MAF_USDA=4.118
NC_035087.1	49225336	.	C	A	.	.	MAF_USDA=1.639
NC_035087.1	49225407	.	G	A	.	.	MAF_INRAE=5.263;MAF_USDA=7.377
NC_035087.1	49225409	.	A	T	.	.	MAF_USDA=1.639
NC_035087.1	49225509	.	C	T	.	.	MAF_USDA=1.639
NC_035087.1	49225557	.	C	A	.	.	MAF_INRAE=4.43;MAF_USDA=17.647
NC_035087.1	49225719	.	A	G	.	.	MAF_USDA=1.639
NC_035087.1	49225847	.	C	A	.	.	MAF_USDA=1.639
NC_035087.1	49225931	.	G	T	.	.	MAF_USDA=1.639
NC_035087.1	49226013	.	A	C	.	.	MAF_INRAE=17.089
NC_035087.1	49226020	.	G	A	.	.	MAF_INRAE=17.089
NC_035087.1	49226109	.	G	T	.	.	MAF_USDA=1.667
NC_035087.1	49226131	.	C	A	.	.	MAF_INRAE=4.167;MAF_USDA=10.119
NC_035087.1	49226151	.	G	A	.	.	MAF_INRAE=16.456;MAF_USDA=27.647
NC_035087.1	49226191	.	A	C	.	.	MAF_USDA=1.765
NC_035087.1	49226267	.	A	C	.	.	MAF_USDA=2.353
NC_035087.1	49226312	.	A	C	.	.	MAF_USDA=4.918
NC_035087.1	49226378	.	A	C	.	.	MAF_USDA=1.639
NC_035087.1	49226580	.	T	G	.	.	MAF_USDA=1.639
NC_035087.1	49226664	.	C	T	.	.	MAF_INRAE=3.797
NC_035087.1	49226699	.	T	C	.	.	MAF_INRAE=20.253;MAF_USDA=2.083
NC_035087.1	49226809	.	C	G	.	.	MAF_USDA=4.098
NC_035087.1	49226839	.	C	T	.	.	MAF_USDA=4.098
NC_035087.1	49226853	.	C	T	.	.	MAF_USDA=1.765
NC_035087.1	49226885	.	C	A	.	.	MAF_INRAE=4.43;MAF_USDA=5.738
NC_035087.1	49226913	.	A	G	.	.	MAF_USDA=4.098
NC_035087.1	49226968	.	T	C	.	.	MAF_USDA=4.098
NC_035087.1	49226977	.	G	C	.	.	MAF_USDA=1.639
NC_035087.1	49227020	.	T	C	.	.	MAF_USDA=3.279
NC_035087.1	49227025	.	T	C	.	.	MAF_USDA=3.279
NC_035087.1	49227073	.	A	G	.	.	MAF_USDA=3.279
NC_035087.1	49227106	.	G	A	.	.	MAF_USDA=1.639
NC_035087.1	49227154	.	C	T	.	.	MAF_USDA=4.098
NC_035087.1	49227257	.	A	G	.	.	MAF_USDA=4.918
NC_035087.1	49227271	.	A	C	.	.	MAF_USDA=4.098
NC_035087.1	49227283	.	C	A	.	.	MAF_INRAE=4.167;MAF_USDA=8.824
NC_035087.1	49227332	.	A	G	.	.	MAF_USDA=5.738
NC_035087.1	49227371	.	G	A	.	.	MAF_USDA=5.882
NC_035087.1	49227375	.	A	T	.	.	MAF_USDA=4.098
NC_035087.1	49227501	.	G	T	.	.	MAF_INRAE=9.494
NC_035087.1	49227556	.	G	T	.	.	MAF_USDA=4.098
NC_035087.1	49227688	.	G	A	.	.	MAF_USDA=4.167
NC_035087.1	49227695	.	G	A	.	.	MAF_USDA=4.167
NC_035087.1	49227759	.	G	A	.	.	MAF_USDA=1.765
NC_035087.1	49227767	.	C	A	.	.	MAF_USDA=1.765
NC_035087.1	49227978	.	A	G	.	.	MAF_USDA=1.639
NC_035087.1	49227987	.	G	A	.	.	MAF_INRAE=5.263;MAF_USDA=3.279
NC_035087.1	49227994	.	G	A	.	.	MAF_USDA=2.459
NC_035087.1	49228035	.	T	A	.	.	MAF_USDA=1.765
NC_035087.1	49228095	.	C	T	.	.	MAF_USDA=5.738
NC_035087.1	49228151	.	C	A	.	.	MAF_USDA=4.098
NC_035087.1	49228156	.	C	T	.	.	MAF_USDA=4.098
NC_035087.1	49228221	.	G	A	.	.	MAF_USDA=4.918
NC_035087.1	49228362	.	T	C	.	.	MAF_USDA=4.098
NC_035087.1	49228446	.	G	T	.	.	MAF_INRAE=10.526
NC_035087.1	49228506	.	C	T	.	.	MAF_USDA=3.333
NC_035087.1	49228526	.	T	G	.	.	MAF_USDA=4.098
NC_035087.1	49228567	.	C	T	.	.	MAF_USDA=5.294
NC_035087.1	49228586	.	C	T	.	.	MAF_INRAE=20.253;MAF_USDA=2.083
NC_035087.1	49228642	.	T	C	.	.	MAF_INRAE=4.167
NC_035087.1	49228652	.	G	T	.	.	MAF_USDA=3.279
NC_035087.1	49228661	.	C	T	.	.	MAF_INRAE=20.253;MAF_USDA=2.083
NC_035087.1	49228672	.	T	C	.	.	MAF_USDA=4.098
NC_035087.1	49228711	.	G	A	.	.	MAF_INRAE=15.19
NC_035087.1	49228727	.	A	C	.	.	MAF_USDA=4.098
NC_035087.1	49228781	.	T	A	.	.	MAF_INRAE=5.263;MAF_USDA=3.279
NC_035087.1	49228792	.	T	A	.	.	MAF_USDA=1.639
NC_035087.1	49228858	.	C	T	.	.	MAF_INRAE=5.263;MAF_USDA=4.167
NC_035087.1	49228899	.	A	C	.	.	MAF_INRAE=34.177;MAF_USDA=34.706
NC_035087.1	49228900	.	C	A	.	.	MAF_INRAE=43.333;MAF_USDA=27.083
NC_035087.1	49228958	.	T	C	.	.	MAF_INRAE=3.797;MAF_USDA=8.333
NC_035087.1	49229941	.	T	C	.	.	MAF_USDA=5.882
NC_035087.1	49229970	.	C	T	.	.	MAF_USDA=2.083
NC_035087.1	49230024	.	T	G	.	.	MAF_INRAE=5.263;MAF_USDA=2.083
NC_035087.1	49230150	.	T	G	.	.	MAF_INRAE=29.167
NC_035087.1	49230175	.	C	G	.	.	MAF_INRAE=28.333
NC_035087.1	49230218	.	T	C	.	.	MAF_USDA=4.918
NC_035087.1	49230277	.	T	C	.	.	MAF_INRAE=5.063;MAF_USDA=6.557
NC_035087.1	49230373	.	T	C	.	.	MAF_USDA=8.824
NC_035087.1	49230552	.	T	C	.	.	MAF_INRAE=3.797;MAF_USDA=6.471
NC_035087.1	49230575	.	G	C	.	.	MAF_USDA=3.279
NC_035087.1	49230618	.	A	G	.	.	MAF_INRAE=3.797;MAF_USDA=6.471
NC_035087.1	49230756	.	G	A	.	.	MAF_USDA=1.765
NC_035087.1	49230865	.	C	G	.	.	MAF_INRAE=4.167;MAF_USDA=11.475
NC_035087.1	49230949	.	C	T	.	.	MAF_INRAE=3.797;MAF_USDA=7.059
NC_035087.1	49231098	.	G	A	.	.	MAF_INRAE=2.532;MAF_USDA=2.083
NC_035087.1	49231099	.	C	A	.	.	MAF_USDA=2.083
NC_035087.1	49231214	.	G	A	.	.	MAF_INRAE=4.167
NC_035087.1	49231247	.	G	T	.	.	MAF_INRAE=3.797;MAF_USDA=3.529
NC_035087.1	49231273	.	C	T	.	.	MAF_INRAE=3.797;MAF_USDA=12.353
NC_035087.1	49231401	.	T	G	.	.	MAF_INRAE=31.013;MAF_USDA=31.548
NC_035087.1	49231437	.	C	T	.	.	MAF_USDA=2.353
NC_035087.1	49231465	.	C	A	.	.	MAF_INRAE=3.797;MAF_USDA=7.059
NC_035087.1	49231560	.	C	A	.	.	MAF_INRAE=5.263;MAF_USDA=3.333
NC_035087.1	49231761	.	C	G	.	.	MAF_INRAE=4.167;MAF_USDA=9.412
NC_035087.1	49231961	.	A	C	.	.	MAF_USDA=2.459
NC_035087.1	49232011	.	G	C	.	.	MAF_INRAE=31.013;MAF_USDA=33.529
NC_035087.1	49232043	.	G	A	.	.	MAF_INRAE=15.789;MAF_USDA=4.706
NC_035087.1	49232054	.	G	A	.	.	MAF_INRAE=48.734;MAF_USDA=33.529
NC_035087.1	49232057	.	C	T	.	.	MAF_INRAE=10.833
NC_035087.1	49232066	.	T	C	.	.	MAF_USDA=4.167
NC_035087.1	49232118	.	C	A	.	.	MAF_INRAE=21.519;MAF_USDA=5.294
NC_035087.1	49232201	.	T	C	.	.	MAF_INRAE=4.43;MAF_USDA=4.918
NC_035087.1	49232253	.	C	T	.	.	MAF_INRAE=20.253;MAF_USDA=2.083
NC_035087.1	49232303	.	A	G	.	.	MAF_USDA=1.639
NC_035087.1	49232524	.	C	T	.	.	MAF_USDA=4.918
NC_035087.1	49232562	.	C	T	.	.	MAF_INRAE=3.797;MAF_USDA=8.235
NC_035087.1	49232575	.	A	G	.	.	MAF_USDA=2.353
NC_035087.1	49232646	.	A	C	.	.	MAF_INRAE=21.519;MAF_USDA=13.529
NC_035087.1	49232702	.	C	T	.	.	MAF_INRAE=16.456;MAF_USDA=28.824
NC_035087.1	49232762	.	T	A	.	.	MAF_USDA=4.918
NC_035087.1	49232807	.	C	T	.	.	MAF_INRAE=10.526
NC_035087.1	49232846	.	C	T	.	.	MAF_USDA=1.639
NC_035087.1	49233008	.	A	T	.	.	MAF_USDA=4.167
NC_035087.1	49233086	.	C	T	.	.	MAF_INRAE=12.5;MAF_USDA=13.934
NC_035087.1	49233232	.	G	A	.	.	MAF_INRAE=8.228;MAF_USDA=8.333
NC_035087.1	49233304	.	C	T	.	.	MAF_USDA=2.459
NC_035087.1	49233318	.	T	A	.	.	MAF_USDA=2.353
NC_035087.1	49233458	.	G	T	.	.	MAF_INRAE=5.263;MAF_USDA=3.279
NC_035087.1	49233558	.	G	T	.	.	MAF_USDA=4.098
NC_035087.1	49233560	.	C	T	.	.	MAF_USDA=3.279
NC_035087.1	49233574	.	T	C	.	.	MAF_USDA=3.279
NC_035087.1	49233632	.	T	A	.	.	MAF_INRAE=11.667;MAF_USDA=13.115
NC_035087.1	49233667	.	T	G	.	.	MAF_INRAE=5.263;MAF_USDA=2.083
NC_035087.1	49233860	.	C	T	.	.	MAF_INRAE=16.456;MAF_USDA=27.647
NC_035087.1	49233905	.	C	A	.	.	MAF_USDA=3.279
NC_035087.1	49234042	.	T	C	.	.	MAF_USDA=1.639
NC_035087.1	49234544	.	G	T	.	.	MAF_USDA=4.098
NC_035087.1	49234964	.	G	T	.	.	MAF_USDA=4.098
NC_035087.1	49235038	.	G	A	.	.	MAF_USDA=1.639
NC_035087.1	49235078	.	A	C	.	.	MAF_INRAE=2.5
NC_035087.1	49235089	.	T	G	.	.	MAF_INRAE=41.139;MAF_USDA=34.706
NC_035087.1	49235264	.	C	T	.	.	MAF_USDA=35.294
NC_035087.1	49235265	.	A	T	.	.	MAF_USDA=36.471
NC_035087.1	49235266	.	A	T	.	.	MAF_USDA=35.294
NC_035087.1	49235267	.	A	G	.	.	MAF_USDA=35.294
NC_035087.1	49235328	.	G	A	.	.	MAF_USDA=4.918
NC_035087.1	49235372	.	T	A	.	.	MAF_USDA=1.639
NC_035087.1	49235422	.	C	T	.	.	MAF_INRAE=41.139;MAF_USDA=31.765
NC_035087.1	49235423	.	C	A	.	.	MAF_USDA=6.25
NC_035087.1	49235436	.	G	A	.	.	MAF_INRAE=4.43;MAF_USDA=5.738
NC_035087.1	49235442	.	C	T	.	.	MAF_INRAE=4.167
NC_035087.1	49235575	.	A	G	.	.	MAF_INRAE=15.789;MAF_USDA=4.706
NC_035087.1	49235760	.	A	C	.	.	MAF_INRAE=20.886;MAF_USDA=31.765
NC_035087.1	49235830	.	A	T	.	.	MAF_INRAE=20.886;MAF_USDA=1.176
NC_035087.1	49235831	.	A	G	.	.	MAF_USDA=12.353
NC_035087.1	49235906	.	T	A	.	.	MAF_INRAE=12.5;MAF_USDA=13.115
NC_035087.1	49235985	.	G	A	.	.	MAF_USDA=1.639
NC_035087.1	49236083	.	G	C	.	.	MAF_INRAE=37.5
NC_035087.1	49236084	.	T	C	.	.	MAF_USDA=43.902
NC_035087.1	49236086	.	A	T	.	.	MAF_USDA=29.167
NC_035087.1	49236227	.	A	G	.	.	MAF_INRAE=5.263;MAF_USDA=8.235
NC_035087.1	49236248	.	G	A	.	.	MAF_USDA=6.471
NC_035087.1	49236272	.	T	G	.	.	MAF_INRAE=7.595;MAF_USDA=12.353
NC_035087.1	49236273	.	G	T	.	.	MAF_INRAE=39.167;MAF_USDA=28.235
NC_035087.1	49236311	.	T	C	.	.	MAF_INRAE=16.456;MAF_USDA=26.471
NC_035087.1	49236316	.	A	T	.	.	MAF_INRAE=4.167;MAF_USDA=4.706
NC_035087.1	49236332	.	T	A	.	.	MAF_INRAE=16.456;MAF_USDA=26.471
NC_035087.1	49236505	.	C	T	.	.	MAF_INRAE=9.494
NC_035087.1	49236661	.	T	C	.	.	MAF_USDA=2.353
NC_035087.1	49236670	.	G	A	.	.	MAF_USDA=3.279
NC_035087.1	49236791	.	A	G	.	.	MAF_USDA=4.918
NC_035087.1	49236828	.	A	G	.	.	MAF_USDA=2.459
NC_035087.1	49236854	.	G	A	.	.	MAF_USDA=4.167
NC_035087.1	49236865	.	C	T	.	.	MAF_USDA=2.353
NC_035087.1	49236867	.	G	A	.	.	MAF_INRAE=5.263;MAF_USDA=2.083
NC_035087.1	49236889	.	C	A	.	.	MAF_USDA=2.459
NC_035087.1	49237032	.	G	A	.	.	MAF_USDA=15.574
NC_035087.1	49237060	.	A	T	.	.	MAF_USDA=1.639
NC_035087.1	49237121	.	A	C	.	.	MAF_USDA=3.279
NC_035087.1	49237228	.	A	T	.	.	MAF_INRAE=37.342;MAF_USDA=42.353
NC_035087.1	49237300	.	C	A	.	.	MAF_INRAE=37.342;MAF_USDA=43.529
NC_035087.1	49237349	.	G	A	.	.	MAF_INRAE=18.354;MAF_USDA=15.294
NC_035087.1	49237442	.	G	A	.	.	MAF_USDA=41.667
NC_035087.1	49237503	.	G	A	.	.	MAF_INRAE=37.342;MAF_USDA=42.353
NC_035087.1	49237580	.	C	A	.	.	MAF_INRAE=4.167;MAF_USDA=1.639
NC_035087.1	49237585	.	G	C	.	.	MAF_USDA=3.529
NC_035087.1	49237604	.	C	T	.	.	MAF_USDA=2.353
NC_035087.1	49237676	.	G	C	.	.	MAF_USDA=14.754
NC_035087.1	49237680	.	A	G	.	.	MAF_INRAE=37.5;MAF_USDA=42.353
NC_035087.1	49237683	.	A	G	.	.	MAF_INRAE=15.833;MAF_USDA=33.529
NC_035087.1	49237707	.	C	G	.	.	MAF_INRAE=20.886;MAF_USDA=34.118
NC_035087.1	49237724	.	T	C	.	.	MAF_INRAE=20.886;MAF_USDA=33.529
NC_035087.1	49237750	.	A	C	.	.	MAF_INRAE=13.924;MAF_USDA=21.176
NC_035087.1	49237883	.	C	A	.	.	MAF_INRAE=4.43;MAF_USDA=7.377
NC_035087.1	49237891	.	A	G	.	.	MAF_USDA=14.754
NC_035087.1	49237972	.	G	A	.	.	MAF_USDA=1.667
NC_035087.1	49237975	.	T	C	.	.	MAF_INRAE=20.253;MAF_USDA=2.083
NC_035087.1	49238019	.	C	A	.	.	MAF_USDA=6.557
NC_035087.1	49238054	.	A	G	.	.	MAF_INRAE=37.342;MAF_USDA=44.118
NC_035087.1	49238073	.	G	A	.	.	MAF_USDA=2.459
NC_035087.1	49238097	.	G	A	.	.	MAF_USDA=1.639
NC_035087.1	49238123	.	G	A	.	.	MAF_USDA=1.639
NC_035087.1	49238191	.	G	A	.	.	MAF_INRAE=4.43;MAF_USDA=13.115
NC_035087.1	49238192	.	C	G	.	.	MAF_INRAE=37.342;MAF_USDA=42.353
NC_035087.1	49238193	.	A	C	.	.	MAF_INRAE=37.5;MAF_USDA=42.941
NC_035087.1	49238197	.	A	G	.	.	MAF_USDA=2.459
NC_035087.1	49238230	.	G	A	.	.	MAF_INRAE=9.494
NC_035087.1	49238271	.	C	A	.	.	MAF_USDA=13.934
NC_035087.1	49238321	.	T	A	.	.	MAF_INRAE=21.519
NC_035087.1	49238439	.	C	G	.	.	MAF_USDA=5.738
NC_035087.1	49238451	.	A	C	.	.	MAF_INRAE=37.342;MAF_USDA=41.765
NC_035087.1	49238468	.	C	A,*	.	.	MAF_INRAE=10.526;MAF_USDA=18.033
NC_035087.1	49238478	.	G	T	.	.	MAF_INRAE=4.167;MAF_USDA=12.353
NC_035087.1	49238574	.	T	A	.	.	MAF_INRAE=3.797;MAF_USDA=7.377
NC_035087.1	49238587	.	A	T	.	.	MAF_INRAE=20.886;MAF_USDA=6.471
NC_035087.1	49238646	.	T	G	.	.	MAF_INRAE=18.987;MAF_USDA=5.882
NC_035087.1	49238703	.	C	A	.	.	MAF_USDA=3.279
NC_035087.1	49238796	.	G	T	.	.	MAF_INRAE=15.823;MAF_USDA=26.471
NC_035087.1	49238837	.	C	A	.	.	MAF_INRAE=4.43;MAF_USDA=3.279
NC_035087.1	49238850	.	C	A	.	.	MAF_USDA=3.333
NC_035087.1	49239019	.	A	G	.	.	MAF_USDA=2.353
NC_035087.1	49239078	.	T	A	.	.	MAF_INRAE=20.886;MAF_USDA=6.471
NC_035087.1	49239109	.	T	G	.	.	MAF_INRAE=41.139;MAF_USDA=35.294
NC_035087.1	49239184	.	G	A	.	.	MAF_USDA=4.098
NC_035087.1	49239198	.	T	C	.	.	MAF_USDA=6.557
NC_035087.1	49239241	.	C	G	.	.	MAF_INRAE=36.076;MAF_USDA=41.765
NC_035087.1	49239242	.	T	C	.	.	MAF_USDA=1.639
NC_035087.1	49239244	.	T	C	.	.	MAF_INRAE=31.646;MAF_USDA=7.647
NC_035087.1	49239254	.	G	T	.	.	MAF_INRAE=17.089;MAF_USDA=2.083
NC_035087.1	49239348	.	C	A	.	.	MAF_USDA=6.557
NC_035087.1	49239405	.	G	A	.	.	MAF_USDA=13.934
NC_035087.1	49239493	.	A	G	.	.	MAF_USDA=3.279
NC_035087.1	49239507	.	T	C	.	.	MAF_USDA=1.639
NC_035087.1	49239522	.	A	C	.	.	MAF_USDA=1.639
NC_035087.1	49239624	.	T	G	.	.	MAF_USDA=2.459
NC_035087.1	49239705	.	A	G	.	.	MAF_USDA=13.043
NC_035087.1	49239826	.	G	A	.	.	MAF_USDA=4.098
NC_035087.1	49239848	.	A	G	.	.	MAF_USDA=3.279
NC_035087.1	49239881	.	G	T	.	.	MAF_INRAE=12.5
NC_035087.1	49239885	.	T	C	.	.	MAF_INRAE=41.772;MAF_USDA=44.118
NC_035087.1	49239898	.	A	C	.	.	MAF_INRAE=10.833;MAF_USDA=2.459
NC_035087.1	49239955	.	A	T	.	.	MAF_USDA=1.639
NC_035087.1	49239968	.	G	A	.	.	MAF_USDA=2.353
NC_035087.1	49240011	.	C	A	.	.	MAF_INRAE=4.43;MAF_USDA=6.557
NC_035087.1	49240065	.	C	T	.	.	MAF_USDA=1.639
NC_035087.1	49240071	.	G	A	.	.	MAF_INRAE=4.43;MAF_USDA=11.176
NC_035087.1	49240106	.	A	T	.	.	MAF_USDA=13.115
NC_035087.1	49240126	.	G	T	.	.	MAF_INRAE=21.519;MAF_USDA=7.059
NC_035087.1	49240139	.	A	C	.	.	MAF_INRAE=21.519;MAF_USDA=12.5
NC_035087.1	49240294	.	A	G	.	.	MAF_USDA=42.941
NC_035087.1	49240320	.	T	C	.	.	MAF_INRAE=21.519;MAF_USDA=10.588
NC_035087.1	49240355	.	C	T	.	.	MAF_INRAE=10.526
NC_035087.1	49240501	.	A	T	.	.	MAF_INRAE=21.519;MAF_USDA=12.5
NC_035087.1	49240540	.	C	T	.	.	MAF_USDA=2.353
NC_035087.1	49240557	.	C	T	.	.	MAF_INRAE=5.263;MAF_USDA=2.083
NC_035087.1	49240573	.	T	C	.	.	MAF_INRAE=23.418;MAF_USDA=13.529
NC_035087.1	49240584	.	T	C	.	.	MAF_INRAE=15.823;MAF_USDA=25.294
NC_035087.1	49240602	.	C	T	.	.	MAF_INRAE=8.861;MAF_USDA=30.588
NC_035087.1	49240790	.	G	A	.	.	MAF_INRAE=5.263;MAF_USDA=2.083
NC_035087.1	49240801	.	A	T	.	.	MAF_INRAE=42.405;MAF_USDA=35.119
NC_035087.1	49240804	.	T	C	.	.	MAF_INRAE=4.43;MAF_USDA=20.833
NC_035087.1	49240828	.	G	A	.	.	MAF_INRAE=8.861;MAF_USDA=29.167
NC_035087.1	49240846	.	C	T	.	.	MAF_USDA=1.639
NC_035087.1	49240883	.	A	G	.	.	MAF_INRAE=8.861;MAF_USDA=29.412
NC_035087.1	49240920	.	T	A	.	.	MAF_USDA=2.083
NC_035087.1	49240981	.	T	G	.	.	MAF_INRAE=4.43;MAF_USDA=21.176
NC_035087.1	49241041	.	A	C	.	.	MAF_USDA=1.639
NC_035087.1	49241054	.	C	A	.	.	MAF_INRAE=12.5;MAF_USDA=15.574
NC_035087.1	49241085	.	T	A	.	.	MAF_INRAE=4.43;MAF_USDA=7.377
NC_035087.1	49241094	.	A	C	.	.	MAF_INRAE=9.494
NC_035087.1	49241098	.	A	C	.	.	MAF_USDA=12.295
NC_035087.1	49241228	.	A	C	.	.	MAF_INRAE=18.987;MAF_USDA=12.5
NC_035087.1	49241301	.	C	T	.	.	MAF_USDA=1.639
NC_035087.1	49241302	.	A	C	.	.	MAF_INRAE=4.167;MAF_USDA=4.918
NC_035087.1	49241439	.	A	C	.	.	MAF_USDA=1.639
NC_035087.1	49241486	.	T	G	.	.	MAF_INRAE=20.886;MAF_USDA=7.647
NC_035087.1	49241510	.	T	A	.	.	MAF_USDA=10.656
NC_035087.1	49241567	.	G	T	.	.	MAF_USDA=34.524
NC_035087.1	49241715	.	C	T	.	.	MAF_INRAE=16.667
NC_035087.1	49241741	.	A	T	.	.	MAF_USDA=4.167
NC_035087.1	49241774	.	A	T	.	.	MAF_USDA=2.941
NC_035087.1	49241778	.	C	T	.	.	MAF_INRAE=35.443;MAF_USDA=24.706
NC_035087.1	49241815	.	T	A	.	.	MAF_USDA=4.167
NC_035087.1	49241924	.	A	T	.	.	MAF_USDA=10.417
NC_035087.1	49241938	.	A	C	.	.	MAF_USDA=12.5
NC_035087.1	49242041	.	G	T	.	.	MAF_INRAE=45.0;MAF_USDA=45.833
NC_035087.1	49242091	.	G	A	.	.	MAF_INRAE=7.895
NC_035087.1	49242437	.	A	G	.	.	MAF_INRAE=5.263
NC_035087.1	49243037	.	G	C	.	.	MAF_USDA=17.391
NC_035087.1	49243296	.	C	G	.	.	MAF_USDA=1.639
NC_035087.1	49243298	.	G	A	.	.	MAF_INRAE=8.861;MAF_USDA=18.75
NC_035087.1	49243305	.	G	T	.	.	MAF_USDA=1.667
NC_035087.1	49243307	.	C	T	.	.	MAF_USDA=1.667
NC_035087.1	49243315	.	C	T	.	.	MAF_INRAE=41.772;MAF_USDA=30.952
NC_035087.1	49243340	.	T	C	.	.	MAF_USDA=9.524
NC_035087.1	49243377	.	G	A	.	.	MAF_USDA=2.353
NC_035087.1	49243378	.	G	T	.	.	MAF_USDA=2.353
NC_035087.1	49243392	.	G	A	.	.	MAF_INRAE=15.789;MAF_USDA=5.294
NC_035087.1	49243426	.	G	C	.	.	MAF_INRAE=8.861
NC_035087.1	49243457	.	C	T	.	.	MAF_USDA=1.639
NC_035087.1	49243465	.	A	T	.	.	MAF_INRAE=42.405;MAF_USDA=34.118
NC_035087.1	49243502	.	A	G	.	.	MAF_USDA=1.639
NC_035087.1	49243573	.	G	A	.	.	MAF_USDA=2.459
NC_035087.1	49243584	.	A	G	.	.	MAF_USDA=4.098
NC_035087.1	49243593	.	A	C	.	.	MAF_INRAE=41.772;MAF_USDA=36.471
NC_035087.1	49243626	.	C	T	.	.	MAF_INRAE=42.405;MAF_USDA=35.882
NC_035087.1	49243627	.	C	G	.	.	MAF_USDA=1.639
NC_035087.1	49243674	.	G	T	.	.	MAF_USDA=2.459
NC_035087.1	49243727	.	A	T	.	.	MAF_INRAE=5.263;MAF_USDA=2.083
NC_035087.1	49243760	.	C	T	.	.	MAF_INRAE=42.405;MAF_USDA=35.294
NC_035087.1	49243794	.	C	T	.	.	MAF_USDA=4.098
NC_035087.1	49243826	.	A	G	.	.	MAF_USDA=4.167
NC_035087.1	49243875	.	G	A	.	.	MAF_INRAE=41.139;MAF_USDA=35.882
NC_035087.1	49243974	.	A	G	.	.	MAF_USDA=2.459
NC_035087.1	49244013	.	A	T	.	.	MAF_USDA=10.656
NC_035087.1	49244141	.	T	C	.	.	MAF_USDA=2.353
NC_035087.1	49244230	.	A	C	.	.	MAF_USDA=4.098
NC_035087.1	49244251	.	C	T	.	.	MAF_USDA=9.016
NC_035087.1	49244268	.	C	T	.	.	MAF_USDA=5.738
NC_035087.1	49244279	.	A	T	.	.	MAF_USDA=2.353
NC_035087.1	49244286	.	T	C	.	.	MAF_INRAE=35.0;MAF_USDA=25.882
NC_035087.1	49244326	.	C	T	.	.	MAF_INRAE=39.167;MAF_USDA=32.353
NC_035087.1	49244364	.	C	A	.	.	MAF_USDA=5.738
NC_035087.1	49244489	.	C	T	.	.	MAF_USDA=1.639
NC_035087.1	49244501	.	C	T	.	.	MAF_INRAE=17.722;MAF_USDA=8.333
NC_035087.1	49244626	.	T	C	.	.	MAF_USDA=10.656
NC_035087.1	49244692	.	C	T	.	.	MAF_INRAE=42.405;MAF_USDA=34.706
NC_035087.1	49244767	.	C	G	.	.	MAF_USDA=5.738
NC_035087.1	49244824	.	C	A	.	.	MAF_USDA=1.639
NC_035087.1	49244919	.	G	A	.	.	MAF_USDA=2.353
NC_035087.1	49244949	.	C	T	.	.	MAF_USDA=2.353
NC_035087.1	49245102	.	T	A	.	.	MAF_USDA=2.353
NC_035087.1	49245109	.	T	G	.	.	MAF_INRAE=10.833
NC_035087.1	49245110	.	C	A	.	.	MAF_INRAE=42.405;MAF_USDA=35.294
NC_035087.1	49245194	.	C	A	.	.	MAF_USDA=2.459
NC_035087.1	49245200	.	C	T	.	.	MAF_USDA=2.459
NC_035087.1	49245216	.	G	T	.	.	MAF_INRAE=34.167;MAF_USDA=45.833
NC_035087.1	49245218	.	G	T	.	.	MAF_INRAE=4.167;MAF_USDA=7.317
NC_035087.1	49245254	.	G	C	.	.	MAF_USDA=2.459
NC_035087.1	49245458	.	C	T	.	.	MAF_INRAE=5.263;MAF_USDA=3.279
NC_035087.1	49245483	.	T	G	.	.	MAF_USDA=1.639
NC_035087.1	49245518	.	T	A	.	.	MAF_INRAE=41.772;MAF_USDA=35.294
NC_035087.1	49245569	.	C	T	.	.	MAF_INRAE=23.418;MAF_USDA=12.941
NC_035087.1	49245591	.	A	C	.	.	MAF_INRAE=5.263;MAF_USDA=8.197
NC_035087.1	49245594	.	T	G	.	.	MAF_INRAE=11.667;MAF_USDA=9.412
NC_035087.1	49245597	.	C	G	.	.	MAF_USDA=4.918
NC_035087.1	49245621	.	G	T	.	.	MAF_INRAE=4.43;MAF_USDA=7.377
NC_035087.1	49245627	.	G	A	.	.	MAF_USDA=4.118
NC_035087.1	49245679	.	G	A	.	.	MAF_USDA=2.353
NC_035087.1	49245780	.	T	G	.	.	MAF_USDA=2.353
NC_035087.1	49245781	.	C	A	.	.	MAF_INRAE=15.789;MAF_USDA=12.941
NC_035087.1	49245785	.	T	G	.	.	MAF_USDA=2.353
NC_035087.1	49245901	.	C	A	.	.	MAF_INRAE=21.519;MAF_USDA=8.235
NC_035087.1	49245957	.	G	T	.	.	MAF_USDA=4.098
NC_035087.1	49246091	.	T	C	.	.	MAF_USDA=4.098
NC_035087.1	49246234	.	G	T	.	.	MAF_INRAE=4.43
NC_035087.1	49246246	.	G	A	.	.	MAF_INRAE=5.263;MAF_USDA=2.083
NC_035087.1	49246255	.	T	C	.	.	MAF_INRAE=23.418;MAF_USDA=12.941
NC_035087.1	49246257	.	G	A	.	.	MAF_USDA=9.836
NC_035087.1	49246267	.	C	A	.	.	MAF_INRAE=23.418;MAF_USDA=13.529
NC_035087.1	49246394	.	G	A	.	.	MAF_USDA=9.836
NC_035087.1	49246403	.	A	T	.	.	MAF_INRAE=42.405;MAF_USDA=36.471
NC_035087.1	49246499	.	G	A	.	.	MAF_USDA=4.098
NC_035087.1	49246508	.	C	G	.	.	MAF_INRAE=15.789;MAF_USDA=8.235
NC_035087.1	49246516	.	C	T	.	.	MAF_USDA=3.279
NC_035087.1	49246523	.	G	T	.	.	MAF_INRAE=4.43;MAF_USDA=8.824
NC_035087.1	49246578	.	T	G	.	.	MAF_INRAE=23.418;MAF_USDA=13.529
NC_035087.1	49246755	.	A	C	.	.	MAF_USDA=47.917
NC_035087.1	49246775	.	A	G	.	.	MAF_INRAE=50.0;MAF_USDA=30.588
NC_035087.1	49246784	.	G	A	.	.	MAF_USDA=2.083
NC_035087.1	49246811	.	T	C	.	.	MAF_USDA=1.639
NC_035087.1	49246818	.	A	T	.	.	MAF_INRAE=43.038;MAF_USDA=24.59
NC_035087.1	49246819	.	T	A	.	.	MAF_INRAE=40.0;MAF_USDA=24.59
NC_035087.1	49246837	.	A	G	.	.	MAF_INRAE=5.263;MAF_USDA=11.667
NC_035087.1	49246861	.	G	A	.	.	MAF_INRAE=22.152;MAF_USDA=9.524
NC_035087.1	49246900	.	G	A	.	.	MAF_INRAE=5.263
NC_035087.1	49246906	.	A	T	.	.	MAF_USDA=1.695
NC_035087.1	49246915	.	C	T	.	.	MAF_USDA=2.542
NC_035087.1	49246918	.	C	T	.	.	MAF_USDA=11.017
NC_035087.1	49247085	.	T	G	.	.	MAF_USDA=4.098
NC_035087.1	49247106	.	G	A	.	.	MAF_INRAE=15.789;MAF_USDA=6.471
NC_035087.1	49247241	.	G	A	.	.	MAF_INRAE=36.076;MAF_USDA=27.059
NC_035087.1	49247301	.	A	G	.	.	MAF_INRAE=41.772;MAF_USDA=37.059
NC_035087.1	49247325	.	G	T	.	.	MAF_USDA=1.639
NC_035087.1	49247358	.	C	A	.	.	MAF_INRAE=41.772;MAF_USDA=34.118
NC_035087.1	49247400	.	C	T	.	.	MAF_INRAE=42.405;MAF_USDA=32.941
NC_035087.1	49247435	.	T	G	.	.	MAF_INRAE=39.167;MAF_USDA=35.417
NC_035087.1	49247457	.	A	G	.	.	MAF_INRAE=1.667
NC_035087.1	49247473	.	G	A	.	.	MAF_USDA=4.918
NC_035087.1	49247485	.	G	A	.	.	MAF_USDA=1.639
NC_035087.1	49247606	.	C	T	.	.	MAF_USDA=1.639
NC_035087.1	49247723	.	C	T	.	.	MAF_USDA=4.167
NC_035087.1	49247821	.	C	T	.	.	MAF_INRAE=4.167
NC_035087.1	49247873	.	A	T	.	.	MAF_USDA=10.833
NC_035087.1	49247927	.	T	A	.	.	MAF_USDA=4.167
NC_035087.1	49247941	.	C	A	.	.	MAF_USDA=4.167
NC_035087.1	49247943	.	C	T	.	.	MAF_INRAE=19.62;MAF_USDA=13.043
NC_035087.1	49247957	.	G	A	.	.	MAF_USDA=12.5
NC_035087.1	49247958	.	A	T	.	.	MAF_USDA=12.5
NC_035087.1	49247960	.	T	C	.	.	MAF_USDA=12.5
NC_035087.1	49247977	.	G	A	.	.	MAF_USDA=4.167
NC_035087.1	49248017	.	A	T	.	.	MAF_INRAE=40.0;MAF_USDA=39.583
NC_035087.1	49248092	.	G	C	.	.	MAF_INRAE=12.5
NC_035087.1	49248488	.	G	A	.	.	MAF_INRAE=41.772;MAF_USDA=35.882
NC_035087.1	49248493	.	A	T	.	.	MAF_INRAE=4.167;MAF_USDA=7.059
NC_035087.1	49248510	.	C	T	.	.	MAF_INRAE=41.772;MAF_USDA=35.882
NC_035087.1	49248514	.	C	T	.	.	MAF_INRAE=26.667;MAF_USDA=5.882
NC_035087.1	49248598	.	C	A	.	.	MAF_INRAE=1.667
NC_035087.1	49248611	.	C	A	.	.	MAF_USDA=2.459
NC_035087.1	49248637	.	T	A	.	.	MAF_USDA=16.667
NC_035087.1	49248638	.	A	T	.	.	MAF_USDA=4.167
NC_035087.1	49248733	.	G	A	.	.	MAF_INRAE=41.772;MAF_USDA=37.059
NC_035087.1	49248875	.	C	G	.	.	MAF_INRAE=41.772;MAF_USDA=32.941
NC_035087.1	49248887	.	A	C	.	.	MAF_USDA=2.353
NC_035087.1	49248889	.	T	C	.	.	MAF_INRAE=41.772;MAF_USDA=37.647
NC_035087.1	49248908	.	C	G	.	.	MAF_USDA=2.459
NC_035087.1	49248940	.	C	T	.	.	MAF_USDA=2.459
NC_035087.1	49248997	.	G	A	.	.	MAF_INRAE=33.544;MAF_USDA=30.588
NC_035087.1	49249034	.	A	T	.	.	MAF_INRAE=38.333;MAF_USDA=39.583
NC_035087.1	49249035	.	A	T	.	.	MAF_INRAE=38.333;MAF_USDA=39.583
NC_035087.1	49249146	.	T	G	.	.	MAF_USDA=5.833
NC_035087.1	49249162	.	G	A	.	.	MAF_INRAE=41.139;MAF_USDA=32.941
NC_035087.1	49249295	.	T	A	.	.	MAF_INRAE=38.333
NC_035087.1	49249313	.	T	G	.	.	MAF_INRAE=39.873;MAF_USDA=49.18
NC_035087.1	49249331	.	G	C	.	.	MAF_INRAE=39.873;MAF_USDA=47.059
NC_035087.1	49249487	.	A	C	.	.	MAF_INRAE=37.5
NC_035087.1	49249533	.	G	A	.	.	MAF_INRAE=39.873;MAF_USDA=47.059
NC_035087.1	49249576	.	G	A	.	.	MAF_USDA=10.656
NC_035087.1	49249594	.	T	G	.	.	MAF_INRAE=39.873;MAF_USDA=47.059
NC_035087.1	49249595	.	G	A	.	.	MAF_USDA=2.459
NC_035087.1	49249633	.	C	T	.	.	MAF_INRAE=39.873;MAF_USDA=37.5
NC_035087.1	49249680	.	A	T	.	.	MAF_INRAE=5.263;MAF_USDA=13.529
NC_035087.1	49249682	.	C	T	.	.	MAF_INRAE=12.5;MAF_USDA=13.529
NC_035087.1	49249790	.	C	G	.	.	MAF_INRAE=21.053;MAF_USDA=8.333
NC_035087.1	49249827	.	T	G	.	.	MAF_USDA=4.167
NC_035087.1	49249844	.	A	T	.	.	MAF_INRAE=4.43;MAF_USDA=2.459
NC_035087.1	49249945	.	A	C	.	.	MAF_USDA=1.639
NC_035087.1	49249964	.	A	G	.	.	MAF_INRAE=26.582;MAF_USDA=19.412
NC_035087.1	49249982	.	C	T	.	.	MAF_INRAE=28.481;MAF_USDA=23.529
NC_035087.1	49250048	.	C	G	.	.	MAF_INRAE=34.177;MAF_USDA=33.529
NC_035087.1	49250088	.	G	T	.	.	MAF_INRAE=34.81;MAF_USDA=48.235
NC_035087.1	49250101	.	A	G	.	.	MAF_USDA=19.672
NC_035087.1	49250113	.	C	G	.	.	MAF_USDA=2.459
NC_035087.1	49250160	.	G	A	.	.	MAF_INRAE=40.506;MAF_USDA=40.0
NC_035087.1	49250202	.	A	G	.	.	MAF_INRAE=41.772;MAF_USDA=39.583
NC_035087.1	49250236	.	T	G	.	.	MAF_USDA=1.639
NC_035087.1	49250242	.	G	A	.	.	MAF_INRAE=25.316;MAF_USDA=21.176
NC_035087.1	49250252	.	G	A	.	.	MAF_USDA=2.459
NC_035087.1	49250347	.	G	C	.	.	MAF_INRAE=39.241;MAF_USDA=42.941
NC_035087.1	49250400	.	C	T	.	.	MAF_INRAE=12.5;MAF_USDA=12.941
NC_035087.1	49250420	.	T	G	.	.	MAF_USDA=12.295
NC_035087.1	49250442	.	T	C	.	.	MAF_INRAE=25.316;MAF_USDA=24.405
NC_035087.1	49250459	.	G	A	.	.	MAF_USDA=12.295
NC_035087.1	49250475	.	G	C	.	.	MAF_USDA=10.0
NC_035087.1	49250496	.	T	C	.	.	MAF_INRAE=41.772;MAF_USDA=32.738
NC_035087.1	49250541	.	G	T	.	.	MAF_INRAE=15.789;MAF_USDA=24.118
NC_035087.1	49250559	.	C	A	.	.	MAF_INRAE=38.608;MAF_USDA=44.118
NC_035087.1	49250575	.	T	C	.	.	MAF_INRAE=47.368;MAF_USDA=32.353
NC_035087.1	49250597	.	C	A	.	.	MAF_INRAE=47.368;MAF_USDA=33.529
NC_035087.1	49250600	.	T	G	.	.	MAF_USDA=1.639
NC_035087.1	49250601	.	T	G	.	.	MAF_INRAE=39.167;MAF_USDA=33.529
NC_035087.1	49250647	.	A	G	.	.	MAF_INRAE=38.608;MAF_USDA=42.353
NC_035087.1	49250725	.	A	C	.	.	MAF_INRAE=39.241;MAF_USDA=43.529
NC_035087.1	49250786	.	T	G	.	.	MAF_INRAE=38.608;MAF_USDA=43.529
NC_035087.1	49250827	.	G	A	.	.	MAF_INRAE=37.5
NC_035087.1	49250855	.	G	T	.	.	MAF_USDA=1.639
NC_035087.1	49250864	.	A	T	.	.	MAF_USDA=1.639
NC_035087.1	49250867	.	C	T	.	.	MAF_INRAE=37.975;MAF_USDA=44.118
NC_035087.1	49250881	.	C	A	.	.	MAF_INRAE=4.167
NC_035087.1	49250906	.	G	C	.	.	MAF_USDA=4.098
NC_035087.1	49250932	.	T	A	.	.	MAF_USDA=1.639
NC_035087.1	49250960	.	C	A	.	.	MAF_INRAE=15.789
NC_035087.1	49251035	.	T	C	.	.	MAF_USDA=13.115
NC_035087.1	49251046	.	T	A	.	.	MAF_INRAE=38.608;MAF_USDA=41.176
NC_035087.1	49251118	.	T	G	.	.	MAF_INRAE=18.987;MAF_USDA=5.882
NC_035087.1	49251130	.	C	G	.	.	MAF_USDA=1.639
NC_035087.1	49251131	.	A	T	.	.	MAF_USDA=1.639
NC_035087.1	49251144	.	A	G	.	.	MAF_INRAE=41.772;MAF_USDA=32.353
NC_035087.1	49251197	.	A	C	.	.	MAF_INRAE=42.405;MAF_USDA=38.235
NC_035087.1	49251202	.	C	A	.	.	MAF_INRAE=15.789;MAF_USDA=25.882
NC_035087.1	49251230	.	T	A	.	.	MAF_USDA=1.639
NC_035087.1	49251302	.	G	T	.	.	MAF_INRAE=41.772;MAF_USDA=33.529
NC_035087.1	49251327	.	T	C	.	.	MAF_INRAE=37.975;MAF_USDA=41.765
NC_035087.1	49251350	.	T	G	.	.	MAF_INRAE=41.772;MAF_USDA=32.941
NC_035087.1	49251397	.	C	T	.	.	MAF_USDA=9.836
NC_035087.1	49251443	.	A	G	.	.	MAF_INRAE=37.975;MAF_USDA=42.353
NC_035087.1	49251499	.	T	A	.	.	MAF_INRAE=37.975;MAF_USDA=42.941
NC_035087.1	49251505	.	A	G	.	.	MAF_INRAE=37.975;MAF_USDA=42.353
NC_035087.1	49251507	.	T	A	.	.	MAF_USDA=42.353
NC_035087.1	49251508	.	A	C	.	.	MAF_USDA=42.353
NC_035087.1	49251509	.	A	C	.	.	MAF_USDA=43.529
NC_035087.1	49251544	.	A	T	.	.	MAF_INRAE=15.789;MAF_USDA=10.0
NC_035087.1	49251564	.	A	T	.	.	MAF_INRAE=38.333
NC_035087.1	49251565	.	T	A	.	.	MAF_INRAE=15.789
NC_035087.1	49251573	.	T	A	.	.	MAF_INRAE=41.772
NC_035087.1	49251594	.	C	T	.	.	MAF_INRAE=9.494;MAF_USDA=2.083
NC_035087.1	49251635	.	G	A	.	.	MAF_USDA=13.333
NC_035087.1	49251662	.	T	C	.	.	MAF_USDA=1.667
NC_035087.1	49251709	.	G	A	.	.	MAF_INRAE=29.747;MAF_USDA=46.471
NC_035087.1	49251780	.	T	A	.	.	MAF_INRAE=38.333
NC_035087.1	49251782	.	A	C	.	.	MAF_USDA=6.25
NC_035087.1	49251785	.	C	A	.	.	MAF_USDA=1.667
NC_035087.1	49251821	.	T	A	.	.	MAF_USDA=2.459
NC_035087.1	49251824	.	G	T	.	.	MAF_USDA=2.459
NC_035087.1	49251828	.	G	T	.	.	MAF_USDA=2.459
NC_035087.1	49251844	.	A	G	.	.	MAF_INRAE=37.975;MAF_USDA=42.353
NC_035087.1	49251849	.	C	G	.	.	MAF_INRAE=37.975;MAF_USDA=41.765
NC_035087.1	49251880	.	T	G	.	.	MAF_INRAE=25.316;MAF_USDA=21.765
NC_035087.1	49251927	.	A	C	.	.	MAF_INRAE=38.608;MAF_USDA=42.941
NC_035087.1	49251959	.	T	G	.	.	MAF_INRAE=3.333
NC_035087.1	49252013	.	G	A	.	.	MAF_INRAE=4.167;MAF_USDA=6.471
NC_035087.1	49252017	.	T	G	.	.	MAF_INRAE=37.975;MAF_USDA=42.353
NC_035087.1	49252052	.	G	A	.	.	MAF_INRAE=16.667;MAF_USDA=20.0
NC_035087.1	49252124	.	G	T	.	.	MAF_INRAE=37.975;MAF_USDA=41.765
NC_035087.1	49252181	.	T	C	.	.	MAF_INRAE=37.975;MAF_USDA=42.941
NC_035087.1	49252210	.	A	G	.	.	MAF_INRAE=37.975;MAF_USDA=41.765
NC_035087.1	49252265	.	T	G	.	.	MAF_INRAE=36.842;MAF_USDA=41.765
NC_035087.1	49252277	.	G	T	.	.	MAF_USDA=1.639
NC_035087.1	49252295	.	C	T	.	.	MAF_USDA=13.934
NC_035087.1	49252305	.	C	A	.	.	MAF_USDA=5.738
NC_035087.1	49252362	.	T	G	.	.	MAF_USDA=10.417
NC_035087.1	49252368	.	A	G	.	.	MAF_INRAE=5.263;MAF_USDA=2.083
NC_035087.1	49252373	.	C	T	.	.	MAF_INRAE=38.608;MAF_USDA=42.353
NC_035087.1	49252426	.	C	A	.	.	MAF_INRAE=37.975;MAF_USDA=42.353
NC_035087.1	49252432	.	T	G	.	.	MAF_INRAE=37.975;MAF_USDA=42.353
NC_035087.1	49252449	.	C	A	.	.	MAF_INRAE=41.772;MAF_USDA=32.353
NC_035087.1	49252476	.	T	A	.	.	MAF_INRAE=41.772;MAF_USDA=32.353
NC_035087.1	49252494	.	T	G	.	.	MAF_INRAE=41.139;MAF_USDA=34.118
NC_035087.1	49252510	.	T	G	.	.	MAF_USDA=10.417
NC_035087.1	49252539	.	T	G	.	.	MAF_INRAE=4.43
NC_035087.1	49252552	.	C	T	.	.	MAF_USDA=1.639
NC_035087.1	49252616	.	T	C	.	.	MAF_INRAE=5.263;MAF_USDA=5.294
NC_035087.1	49252663	.	C	A	.	.	MAF_INRAE=41.772;MAF_USDA=35.882
NC_035087.1	49252743	.	G	A	.	.	MAF_USDA=3.279
NC_035087.1	49252774	.	T	G	.	.	MAF_INRAE=37.342;MAF_USDA=45.882
NC_035087.1	49252785	.	G	C	.	.	MAF_USDA=1.639
NC_035087.1	49252807	.	A	T	.	.	MAF_INRAE=16.667;MAF_USDA=29.412
NC_035087.1	49252892	.	A	C	.	.	MAF_USDA=1.639
NC_035087.1	49252897	.	T	G	.	.	MAF_INRAE=12.658;MAF_USDA=27.647
NC_035087.1	49252943	.	C	T	.	.	MAF_USDA=2.459
NC_035087.1	49253014	.	C	T	.	.	MAF_USDA=1.639
NC_035087.1	49253037	.	A	T	.	.	MAF_USDA=2.459
NC_035087.1	49253070	.	C	T	.	.	MAF_USDA=1.639
NC_035087.1	49253075	.	C	T	.	.	MAF_USDA=20.833
NC_035087.1	49253079	.	T	A	.	.	MAF_INRAE=38.333;MAF_USDA=34.706
NC_035087.1	49253109	.	G	A	.	.	MAF_INRAE=4.43;MAF_USDA=2.459
NC_035087.1	49253151	.	C	T	.	.	MAF_INRAE=4.167;MAF_USDA=9.412
NC_035087.1	49253155	.	A	C	.	.	MAF_INRAE=17.722;MAF_USDA=25.294
NC_035087.1	49253221	.	G	A	.	.	MAF_INRAE=41.772;MAF_USDA=33.529
NC_035087.1	49253251	.	G	T	.	.	MAF_USDA=4.098
NC_035087.1	49253252	.	T	A	.	.	MAF_INRAE=41.139;MAF_USDA=32.941
NC_035087.1	49253345	.	T	C	.	.	MAF_INRAE=41.772;MAF_USDA=32.941
NC_035087.1	49253384	.	G	A	.	.	MAF_INRAE=12.5;MAF_USDA=1.639
NC_035087.1	49253393	.	G	A	.	.	MAF_INRAE=4.43;MAF_USDA=2.459
NC_035087.1	49253401	.	T	C	.	.	MAF_USDA=1.639
NC_035087.1	49253424	.	A	C	.	.	MAF_USDA=4.098
NC_035087.1	49253472	.	C	A	.	.	MAF_INRAE=11.392;MAF_USDA=6.548
NC_035087.1	49253643	.	C	T	.	.	MAF_INRAE=41.772;MAF_USDA=34.118
NC_035087.1	49253669	.	G	A	.	.	MAF_USDA=1.639
NC_035087.1	49253892	.	C	G	.	.	MAF_INRAE=4.43;MAF_USDA=4.098
NC_035087.1	49253972	.	C	T	.	.	MAF_INRAE=37.975;MAF_USDA=32.353
NC_035087.1	49253973	.	A	G	.	.	MAF_INRAE=38.333;MAF_USDA=32.941
NC_035087.1	49254024	.	G	A	.	.	MAF_INRAE=42.405;MAF_USDA=43.529
NC_035087.1	49254029	.	G	T	.	.	MAF_USDA=41.765
NC_035087.1	49254117	.	T	C	.	.	MAF_USDA=4.918
NC_035087.1	49254133	.	A	G	.	.	MAF_INRAE=38.333;MAF_USDA=44.118
NC_035087.1	49254150	.	C	A	.	.	MAF_INRAE=15.789;MAF_USDA=8.235
NC_035087.1	49254153	.	C	G	.	.	MAF_INRAE=11.392;MAF_USDA=6.471
NC_035087.1	49254158	.	T	C	.	.	MAF_USDA=1.639
NC_035087.1	49254196	.	G	A	.	.	MAF_INRAE=4.43
NC_035087.1	49254198	.	T	A	.	.	MAF_INRAE=4.167;MAF_USDA=16.393
NC_035087.1	49254253	.	G	T	.	.	MAF_INRAE=50.0;MAF_USDA=44.706
NC_035087.1	49254256	.	C	T	.	.	MAF_INRAE=38.333;MAF_USDA=44.706
NC_035087.1	49254280	.	G	A	.	.	MAF_INRAE=24.051;MAF_USDA=38.824
NC_035087.1	49254307	.	C	T	.	.	MAF_USDA=1.639
NC_035087.1	49254319	.	A	G	.	.	MAF_INRAE=18.987;MAF_USDA=14.118
NC_035087.1	49254329	.	G	A	.	.	MAF_USDA=4.098
NC_035087.1	49254481	.	T	C	.	.	MAF_INRAE=18.987;MAF_USDA=8.333
NC_035087.1	49254486	.	C	T	.	.	MAF_USDA=2.459
NC_035087.1	49254525	.	C	A	.	.	MAF_USDA=1.639
NC_035087.1	49254541	.	T	C	.	.	MAF_USDA=1.639
NC_035087.1	49254544	.	T	A	.	.	MAF_INRAE=26.316;MAF_USDA=43.529
NC_035087.1	49254555	.	A	C	.	.	MAF_INRAE=18.987;MAF_USDA=14.118
NC_035087.1	49254561	.	T	C	.	.	MAF_INRAE=9.494
NC_035087.1	49254687	.	A	G	.	.	MAF_INRAE=42.405;MAF_USDA=32.941
NC_035087.1	49254711	.	A	T	.	.	MAF_INRAE=43.038;MAF_USDA=41.765
NC_035087.1	49254719	.	C	T	.	.	MAF_USDA=4.706
NC_035087.1	49254721	.	C	G	.	.	MAF_INRAE=10.526;MAF_USDA=3.529
NC_035087.1	49254866	.	C	A	.	.	MAF_INRAE=5.263
NC_035087.1	49254896	.	T	G	.	.	MAF_INRAE=18.987;MAF_USDA=34.118
NC_035087.1	49255063	.	T	A	.	.	MAF_INRAE=15.789;MAF_USDA=25.294
NC_035087.1	49255085	.	A	G	.	.	MAF_INRAE=11.392;MAF_USDA=10.0
NC_035087.1	49255097	.	G	A	.	.	MAF_USDA=3.529
NC_035087.1	49255111	.	A	T	.	.	MAF_INRAE=7.595;MAF_USDA=18.235
NC_035087.1	49255112	.	T	C	.	.	MAF_INRAE=8.333;MAF_USDA=18.235
NC_035087.1	49255118	.	A	G	.	.	MAF_USDA=4.167
NC_035087.1	49255129	.	T	C	.	.	MAF_USDA=1.639
NC_035087.1	49255171	.	A	G	.	.	MAF_INRAE=4.43;MAF_USDA=20.0
NC_035087.1	49255285	.	T	C	.	.	MAF_INRAE=4.43;MAF_USDA=20.0
NC_035087.1	49255291	.	G	T	.	.	MAF_INRAE=4.167;MAF_USDA=8.824
NC_035087.1	49255309	.	T	C	.	.	MAF_USDA=3.279
NC_035087.1	49255367	.	G	C	.	.	MAF_INRAE=4.43;MAF_USDA=20.588
NC_035087.1	49255371	.	C	T	.	.	MAF_USDA=6.471
NC_035087.1	49255429	.	G	A	.	.	MAF_INRAE=9.494;MAF_USDA=2.083
NC_035087.1	49255434	.	T	C	.	.	MAF_INRAE=4.43;MAF_USDA=13.934
NC_035087.1	49255479	.	C	G	.	.	MAF_INRAE=4.43;MAF_USDA=28.235
NC_035087.1	49255527	.	G	C	.	.	MAF_INRAE=4.43;MAF_USDA=13.115
NC_035087.1	49255577	.	A	T	.	.	MAF_INRAE=10.759;MAF_USDA=6.471
NC_035087.1	49255587	.	T	A	.	.	MAF_INRAE=16.456;MAF_USDA=18.824
NC_035087.1	49255619	.	C	T	.	.	MAF_USDA=12.941
NC_035087.1	49255687	.	G	T	.	.	MAF_INRAE=20.253;MAF_USDA=2.083
NC_035087.1	49255696	.	G	A	.	.	MAF_INRAE=18.987;MAF_USDA=10.588
NC_035087.1	49255750	.	C	T	.	.	MAF_INRAE=38.608;MAF_USDA=16.471
NC_035087.1	49255859	.	G	T	.	.	MAF_INRAE=9.494
NC_035087.1	49255903	.	C	T	.	.	MAF_USDA=3.279
NC_035087.1	49255904	.	G	A	.	.	MAF_INRAE=17.722;MAF_USDA=2.941
NC_035087.1	49255952	.	G	T	.	.	MAF_INRAE=12.025;MAF_USDA=17.059
NC_035087.1	49256035	.	A	G	.	.	MAF_INRAE=11.392;MAF_USDA=28.824
NC_035087.1	49256135	.	A	G	.	.	MAF_INRAE=5.696;MAF_USDA=17.213
NC_035087.1	49256197	.	G	A	.	.	MAF_USDA=10.588
NC_035087.1	49256318	.	G	A	.	.	MAF_USDA=1.639
NC_035087.1	49256444	.	T	G	.	.	MAF_INRAE=4.43
NC_035087.1	49256447	.	C	A	.	.	MAF_INRAE=4.167
NC_035087.1	49256478	.	C	T	.	.	MAF_INRAE=37.975;MAF_USDA=31.176
NC_035087.1	49256490	.	A	G	.	.	MAF_INRAE=5.696;MAF_USDA=32.787
NC_035087.1	49256579	.	A	T	.	.	MAF_USDA=4.098
NC_035087.1	49256581	.	C	T	.	.	MAF_USDA=4.098
NC_035087.1	49256600	.	A	T	.	.	MAF_INRAE=37.342;MAF_USDA=32.353
NC_035087.1	49256692	.	T	C	.	.	MAF_INRAE=34.81;MAF_USDA=45.882
NC_035087.1	49256745	.	A	C	.	.	MAF_INRAE=5.696;MAF_USDA=26.23
NC_035087.1	49256789	.	C	T	.	.	MAF_INRAE=40.506;MAF_USDA=35.294
NC_035087.1	49256838	.	T	C	.	.	MAF_USDA=4.167
NC_035087.1	49256884	.	T	G	.	.	MAF_INRAE=4.167;MAF_USDA=2.459
NC_035087.1	49256988	.	C	T	.	.	MAF_USDA=10.588
NC_035087.1	49256989	.	G	A	.	.	MAF_USDA=4.098
NC_035087.1	49257019	.	A	G	.	.	MAF_INRAE=5.263;MAF_USDA=7.647
NC_035087.1	49257021	.	A	C	.	.	MAF_USDA=34.118
NC_035087.1	49257046	.	C	T	.	.	MAF_INRAE=10.526;MAF_USDA=32.941
NC_035087.1	49257074	.	C	T	.	.	MAF_INRAE=10.526;MAF_USDA=32.353
NC_035087.1	49257097	.	A	C	.	.	MAF_INRAE=10.526;MAF_USDA=32.941
NC_035087.1	49257102	.	T	A	.	.	MAF_USDA=1.639
NC_035087.1	49257113	.	G	C	.	.	MAF_INRAE=3.797;MAF_USDA=12.5
NC_035087.1	49257153	.	C	A	.	.	MAF_INRAE=5.263;MAF_USDA=8.235
NC_035087.1	49257236	.	C	T	.	.	MAF_USDA=1.639
NC_035087.1	49257427	.	A	G	.	.	MAF_INRAE=5.263;MAF_USDA=27.059
NC_035087.1	49257436	.	G	A	.	.	MAF_INRAE=5.263;MAF_USDA=27.647
NC_035087.1	49257486	.	G	A	.	.	MAF_USDA=2.083
NC_035087.1	49257556	.	G	A	.	.	MAF_INRAE=18.987;MAF_USDA=5.952
NC_035087.1	49257569	.	T	A	.	.	MAF_INRAE=5.263;MAF_USDA=24.405
NC_035087.1	49257574	.	A	C	.	.	MAF_USDA=3.279
NC_035087.1	49257589	.	C	A	.	.	MAF_INRAE=5.263;MAF_USDA=24.118
NC_035087.1	49257605	.	C	A	.	.	MAF_USDA=1.639
NC_035087.1	49257642	.	T	C	.	.	MAF_INRAE=5.263;MAF_USDA=23.529
NC_035087.1	49257646	.	G	A	.	.	MAF_USDA=12.941
NC_035087.1	49257694	.	G	A	.	.	MAF_USDA=1.639
NC_035087.1	49257702	.	T	A	.	.	MAF_INRAE=5.263;MAF_USDA=17.059
NC_035087.1	49257721	.	A	G	.	.	MAF_USDA=10.656
NC_035087.1	49257725	.	T	C	.	.	MAF_INRAE=5.263;MAF_USDA=15.294
NC_035087.1	49257726	.	G	A	.	.	MAF_USDA=9.412
NC_035087.1	49257746	.	A	C	.	.	MAF_USDA=4.167
NC_035087.1	49257757	.	A	T	.	.	MAF_USDA=4.098
NC_035087.1	49257832	.	C	T	.	.	MAF_INRAE=5.263;MAF_USDA=2.083
NC_035087.1	49257844	.	T	G	.	.	MAF_USDA=1.639
NC_035087.1	49257898	.	G	A	.	.	MAF_USDA=6.25
NC_035087.1	49257920	.	G	A	.	.	MAF_USDA=11.475
NC_035087.1	49257921	.	T	C	.	.	MAF_INRAE=5.263;MAF_USDA=18.824
NC_035087.1	49257954	.	T	C	.	.	MAF_INRAE=3.165;MAF_USDA=18.235
NC_035087.1	49257975	.	C	T	.	.	MAF_USDA=1.639
NC_035087.1	49258138	.	T	A	.	.	MAF_INRAE=5.263;MAF_USDA=10.0
NC_035087.1	49258150	.	C	T	.	.	MAF_INRAE=5.263;MAF_USDA=17.647
NC_035087.1	49258169	.	A	G	.	.	MAF_INRAE=5.063;MAF_USDA=22.353
NC_035087.1	49258182	.	C	A	.	.	MAF_USDA=1.639
NC_035087.1	49258187	.	G	T	.	.	MAF_USDA=2.083
NC_035087.1	49258251	.	G	A	.	.	MAF_INRAE=5.063;MAF_USDA=18.824
NC_035087.1	49258281	.	C	A	.	.	MAF_USDA=8.235
NC_035087.1	49258319	.	G	A	.	.	MAF_USDA=1.765
NC_035087.1	49258362	.	G	T	.	.	MAF_INRAE=1.667
NC_035087.1	49258413	.	G	T	.	.	MAF_USDA=6.557
NC_035087.1	49258449	.	C	A	.	.	MAF_USDA=1.639
NC_035087.1	49258513	.	C	T	.	.	MAF_INRAE=5.063;MAF_USDA=26.471
NC_035087.1	49258532	.	A	G	.	.	MAF_USDA=13.934
NC_035087.1	49258743	.	G	A	.	.	MAF_USDA=3.279
NC_035087.1	49258800	.	A	T	.	.	MAF_USDA=13.529
NC_035087.1	49258860	.	A	C	.	.	MAF_USDA=1.639
NC_035087.1	49258967	.	G	A	.	.	MAF_USDA=10.588
NC_035087.1	49258994	.	C	T	.	.	MAF_USDA=4.167
NC_035087.1	49258995	.	A	G	.	.	MAF_USDA=4.167
NC_035087.1	49259025	.	C	A	.	.	MAF_USDA=14.583
NC_035087.1	49259058	.	C	T	.	.	MAF_USDA=10.417
NC_035087.1	49259059	.	T	G	.	.	MAF_USDA=10.417
NC_035087.1	49259060	.	T	A	.	.	MAF_USDA=4.167
NC_035087.1	49259127	.	G	A	.	.	MAF_INRAE=19.62;MAF_USDA=2.083
NC_035087.1	49259225	.	G	C	.	.	MAF_USDA=4.098
NC_035087.1	49259231	.	G	A	.	.	MAF_INRAE=5.263;MAF_USDA=14.706
NC_035087.1	49259278	.	A	G	.	.	MAF_USDA=21.765
NC_035087.1	49259301	.	G	T	.	.	MAF_INRAE=1.667
NC_035087.1	49259314	.	C	G	.	.	MAF_USDA=19.412
NC_035087.1	49259350	.	G	T	.	.	MAF_USDA=6.557
NC_035087.1	49259374	.	C	T	.	.	MAF_USDA=12.941
NC_035087.1	49259395	.	G	A	.	.	MAF_USDA=4.167
NC_035087.1	49259404	.	G	A	.	.	MAF_USDA=12.353
NC_035087.1	49259438	.	C	T	.	.	MAF_USDA=1.639
NC_035087.1	49259468	.	G	A	.	.	MAF_USDA=2.459
NC_035087.1	49259503	.	G	T	.	.	MAF_USDA=6.557
NC_035087.1	49259508	.	A	T	.	.	MAF_INRAE=5.263;MAF_USDA=13.115
NC_035087.1	49259553	.	A	G	.	.	MAF_INRAE=34.177;MAF_USDA=31.25
NC_035087.1	49259554	.	G	A	.	.	MAF_INRAE=32.5;MAF_USDA=25.0
NC_035087.1	49259569	.	C	A	.	.	MAF_USDA=2.459
NC_035087.1	49259572	.	G	A	.	.	MAF_INRAE=10.0;MAF_USDA=7.647
NC_035087.1	49259626	.	A	C	.	.	MAF_INRAE=3.165;MAF_USDA=27.647
NC_035087.1	49259648	.	G	T	.	.	MAF_INRAE=19.62;MAF_USDA=2.083
NC_035087.1	49259822	.	G	A	.	.	MAF_INRAE=3.165;MAF_USDA=27.647
NC_035087.1	49259829	.	G	T	.	.	MAF_USDA=5.294
NC_035087.1	49259862	.	A	G	.	.	MAF_USDA=12.5
NC_035087.1	49259868	.	A	G	.	.	MAF_USDA=18.824
NC_035087.1	49259895	.	C	A	.	.	MAF_USDA=5.738
NC_035087.1	49259920	.	C	T	.	.	MAF_INRAE=1.667;MAF_USDA=4.918
NC_035087.1	49259945	.	C	T	.	.	MAF_USDA=12.941
NC_035087.1	49260007	.	C	T	.	.	MAF_INRAE=5.263;MAF_USDA=26.471
NC_035087.1	49260037	.	T	C	.	.	MAF_USDA=12.941
NC_035087.1	49260053	.	C	T	.	.	MAF_USDA=4.167
NC_035087.1	49260060	.	G	C	.	.	MAF_USDA=1.639
NC_035087.1	49260066	.	G	T	.	.	MAF_USDA=4.167
NC_035087.1	49260087	.	A	G	.	.	MAF_USDA=3.279
NC_035087.1	49260089	.	C	G	.	.	MAF_USDA=10.417
NC_035087.1	49260132	.	G	A	.	.	MAF_INRAE=37.975;MAF_USDA=32.941
NC_035087.1	49260169	.	G	A	.	.	MAF_USDA=9.016
NC_035087.1	49260182	.	G	C	.	.	MAF_USDA=8.197
NC_035087.1	49260198	.	G	T	.	.	MAF_USDA=4.167
NC_035087.1	49260247	.	A	G	.	.	MAF_USDA=7.377
NC_035087.1	49260274	.	C	A	.	.	MAF_USDA=1.639
NC_035087.1	49260281	.	A	C	.	.	MAF_USDA=4.098
NC_035087.1	49260282	.	T	C	.	.	MAF_USDA=9.836
NC_035087.1	49260301	.	A	T	.	.	MAF_INRAE=20.253;MAF_USDA=2.083
NC_035087.1	49260312	.	C	T	.	.	MAF_INRAE=25.316;MAF_USDA=48.214
NC_035087.1	49260332	.	A	G	.	.	MAF_USDA=3.279
NC_035087.1	49260347	.	C	T	.	.	MAF_INRAE=1.667;MAF_USDA=1.639
NC_035087.1	49260367	.	T	C	.	.	MAF_USDA=5.738
NC_035087.1	49260385	.	G	A	.	.	MAF_USDA=4.167
NC_035087.1	49260428	.	C	A	.	.	MAF_USDA=6.557
NC_035087.1	49260449	.	T	G	.	.	MAF_USDA=3.279
NC_035087.1	49260492	.	G	T	.	.	MAF_USDA=1.639
NC_035087.1	49260497	.	C	T	.	.	MAF_USDA=4.167
NC_035087.1	49260522	.	G	A	.	.	MAF_USDA=4.098
NC_035087.1	49260531	.	G	A	.	.	MAF_USDA=6.471
NC_035087.1	49260563	.	T	C	.	.	MAF_USDA=7.377
NC_035087.1	49260579	.	A	G	.	.	MAF_USDA=21.765
NC_035087.1	49260594	.	T	A	.	.	MAF_USDA=4.098
NC_035087.1	49260622	.	A	T	.	.	MAF_USDA=1.639
NC_035087.1	49260639	.	G	A	.	.	MAF_USDA=1.639
NC_035087.1	49260651	.	T	C	.	.	MAF_USDA=1.639
NC_035087.1	49260672	.	G	A	.	.	MAF_USDA=1.639
NC_035087.1	49260683	.	G	A	.	.	MAF_INRAE=5.696
NC_035087.1	49260843	.	A	C	.	.	MAF_INRAE=30.38;MAF_USDA=31.765
NC_035087.1	49260849	.	T	G	.	.	MAF_INRAE=8.861;MAF_USDA=43.529
NC_035087.1	49260862	.	T	C	.	.	MAF_USDA=1.639
NC_035087.1	49260973	.	C	A,T	.	.	MAF_INRAE=47.368
NC_035087.1	49261021	.	G	A	.	.	MAF_INRAE=7.595;MAF_USDA=4.918
NC_035087.1	49261022	.	G	T	.	.	MAF_INRAE=4.167
NC_035087.1	49261054	.	T	C	.	.	MAF_INRAE=37.975;MAF_USDA=31.765
NC_035087.1	49261065	.	T	G	.	.	MAF_INRAE=5.263;MAF_USDA=3.279
NC_035087.1	49261068	.	T	A	.	.	MAF_INRAE=7.595;MAF_USDA=9.016
NC_035087.1	49261081	.	T	G	.	.	MAF_INRAE=50.0;MAF_USDA=43.529
NC_035087.1	49261116	.	T	G	.	.	MAF_INRAE=5.263;MAF_USDA=8.824
NC_035087.1	49261150	.	TAAAAT	TAAAAA	.	.	MAF_USDA=23.81
NC_035087.1	49261155	.	T	A	.	.	MAF_INRAE=50.0
NC_035087.1	49261171	.	T	C	.	.	MAF_USDA=1.639
NC_035087.1	49261173	.	G	A	.	.	MAF_INRAE=48.333;MAF_USDA=39.412
NC_035087.1	49261226	.	T	C	.	.	MAF_INRAE=45.57;MAF_USDA=42.262
NC_035087.1	49261267	.	A	G	.	.	MAF_USDA=4.167
NC_035087.1	49261315	.	G	T	.	.	MAF_INRAE=45.57;MAF_USDA=49.412
NC_035087.1	49261318	.	T	C	.	.	MAF_INRAE=50.0;MAF_USDA=41.765
NC_035087.1	49261339	.	G	T	.	.	MAF_INRAE=45.57;MAF_USDA=42.353
NC_035087.1	49261352	.	A	G	.	.	MAF_INRAE=5.263;MAF_USDA=3.279
NC_035087.1	49261384	.	T	A	.	.	MAF_INRAE=45.57;MAF_USDA=42.353
NC_035087.1	49261398	.	C	G	.	.	MAF_INRAE=20.253;MAF_USDA=17.647
NC_035087.1	49261494	.	T	G	.	.	MAF_INRAE=37.342;MAF_USDA=31.176
NC_035087.1	49261515	.	A	T	.	.	MAF_INRAE=1.667
NC_035087.1	49261582	.	A	G	.	.	MAF_INRAE=37.975;MAF_USDA=46.471
NC_035087.1	49261591	.	T	A	.	.	MAF_INRAE=37.975;MAF_USDA=46.471
NC_035087.1	49261595	.	A	C	.	.	MAF_INRAE=41.667;MAF_USDA=46.471
NC_035087.1	49261608	.	A	G	.	.	MAF_USDA=2.459
NC_035087.1	49261621	.	C	A	.	.	MAF_INRAE=37.975;MAF_USDA=47.059
NC_035087.1	49261674	.	A	T	.	.	MAF_USDA=4.098
NC_035087.1	49261712	.	T	C	.	.	MAF_USDA=1.639
NC_035087.1	49261825	.	T	G	.	.	MAF_USDA=4.098
NC_035087.1	49261833	.	G	A	.	.	MAF_INRAE=5.263;MAF_USDA=5.738
NC_035087.1	49261862	.	T	C	.	.	MAF_USDA=1.639
NC_035087.1	49261888	.	C	T	.	.	MAF_USDA=14.706
NC_035087.1	49261905	.	C	A	.	.	MAF_USDA=14.118
NC_035087.1	49261922	.	T	A	.	.	MAF_INRAE=31.646;MAF_USDA=11.176
NC_035087.1	49261930	.	T	G	.	.	MAF_USDA=9.412
NC_035087.1	49261933	.	G	A	.	.	MAF_USDA=1.639
NC_035087.1	49261934	.	C	A	.	.	MAF_USDA=1.639
NC_035087.1	49261935	.	A	G	.	.	MAF_USDA=5.738
NC_035087.1	49261937	.	C	A	.	.	MAF_USDA=1.639
NC_035087.1	49261940	.	T	G	.	.	MAF_USDA=8.824
NC_035087.1	49261958	.	A	G	.	.	MAF_USDA=20.833
NC_035087.1	49261966	.	C	T	.	.	MAF_USDA=8.235
NC_035087.1	49261986	.	T	C	.	.	MAF_USDA=3.279
NC_035087.1	49262060	.	T	G	.	.	MAF_INRAE=41.667;MAF_USDA=41.667
NC_035087.1	49262061	.	G	T	.	.	MAF_INRAE=5.263
NC_035087.1	49262156	.	T	G	.	.	MAF_USDA=4.167
NC_035087.1	49262162	.	C	G	.	.	MAF_USDA=9.412
NC_035087.1	49262227	.	A	T	.	.	MAF_USDA=1.639
NC_035087.1	49262233	.	T	C	.	.	MAF_USDA=4.918
NC_035087.1	49262255	.	C	A	.	.	MAF_INRAE=37.975;MAF_USDA=48.235
NC_035087.1	49262303	.	A	T	.	.	MAF_USDA=3.279
NC_035087.1	49262321	.	C	G	.	.	MAF_INRAE=1.667;MAF_USDA=14.118
NC_035087.1	49262446	.	C	A	.	.	MAF_INRAE=31.013;MAF_USDA=11.765
NC_035087.1	49262477	.	T	C	.	.	MAF_INRAE=20.253
NC_035087.1	49262502	.	G	T	.	.	MAF_INRAE=37.975;MAF_USDA=48.235
NC_035087.1	49262517	.	G	A	.	.	MAF_INRAE=4.43
NC_035087.1	49262593	.	A	G	.	.	MAF_USDA=4.098
NC_035087.1	49262655	.	G	A	.	.	MAF_USDA=3.279
NC_035087.1	49262690	.	G	A	.	.	MAF_INRAE=37.975;MAF_USDA=32.941
NC_035087.1	49262798	.	G	T	.	.	MAF_INRAE=20.253;MAF_USDA=2.083
NC_035087.1	49262803	.	T	C	.	.	MAF_INRAE=37.342;MAF_USDA=45.294
NC_035087.1	49262857	.	C	T	.	.	MAF_INRAE=20.253;MAF_USDA=2.083
NC_035087.1	49262917	.	T	A	.	.	MAF_USDA=4.098
NC_035087.1	49262920	.	C	T	.	.	MAF_USDA=3.279
NC_035087.1	49262921	.	G	A	.	.	MAF_INRAE=20.253;MAF_USDA=4.167
NC_035087.1	49262951	.	T	C	.	.	MAF_INRAE=36.709;MAF_USDA=12.353
NC_035087.1	49262978	.	C	T	.	.	MAF_INRAE=10.759;MAF_USDA=7.059
NC_035087.1	49262985	.	A	G	.	.	MAF_INRAE=37.342;MAF_USDA=45.294
NC_035087.1	49262995	.	C	A	.	.	MAF_USDA=4.167
NC_035087.1	49263009	.	C	T	.	.	MAF_INRAE=37.342;MAF_USDA=49.412
NC_035087.1	49263019	.	C	T	.	.	MAF_USDA=1.639
NC_035087.1	49263020	.	G	A	.	.	MAF_INRAE=20.253;MAF_USDA=2.083
NC_035087.1	49263021	.	G	A	.	.	MAF_USDA=2.459
NC_035087.1	49263041	.	G	T	.	.	MAF_USDA=3.279
NC_035087.1	49263124	.	T	G	.	.	MAF_INRAE=18.987
NC_035087.1	49263248	.	C	T	.	.	MAF_INRAE=39.873;MAF_USDA=29.412
NC_035087.1	49263251	.	G	A	.	.	MAF_INRAE=41.667;MAF_USDA=49.412
NC_035087.1	49263298	.	C	T	.	.	MAF_INRAE=4.167;MAF_USDA=7.377
NC_035087.1	49263334	.	C	T	.	.	MAF_INRAE=20.253;MAF_USDA=2.083
NC_035087.1	49263335	.	A	C	.	.	MAF_INRAE=30.38;MAF_USDA=29.412
NC_035087.1	49263364	.	G	T	.	.	MAF_INRAE=5.696
NC_035087.1	49263365	.	A	C	.	.	MAF_INRAE=37.975;MAF_USDA=48.235
NC_035087.1	49263396	.	C	T	.	.	MAF_USDA=1.639
NC_035087.1	49263411	.	C	T	.	.	MAF_USDA=1.639
NC_035087.1	49263436	.	A	G	.	.	MAF_INRAE=17.722;MAF_USDA=4.706
NC_035087.1	49263482	.	A	T	.	.	MAF_INRAE=4.167;MAF_USDA=7.377
NC_035087.1	49263483	.	A	T	.	.	MAF_INRAE=4.167;MAF_USDA=7.377
NC_035087.1	49263533	.	T	A	.	.	MAF_INRAE=10.526
NC_035087.1	49263577	.	T	C	.	.	MAF_INRAE=17.722;MAF_USDA=3.529
NC_035087.1	49263601	.	C	A	.	.	MAF_INRAE=20.253;MAF_USDA=2.083
NC_035087.1	49263658	.	T	A	.	.	MAF_INRAE=4.167;MAF_USDA=6.557
NC_035087.1	49263669	.	T	G	.	.	MAF_INRAE=44.304;MAF_USDA=41.765
NC_035087.1	49263783	.	T	A	.	.	MAF_INRAE=37.975;MAF_USDA=48.235
NC_035087.1	49263802	.	T	A	.	.	MAF_INRAE=37.975;MAF_USDA=47.647
NC_035087.1	49263809	.	A	C	.	.	MAF_INRAE=17.722;MAF_USDA=4.706
NC_035087.1	49263812	.	T	A	.	.	MAF_USDA=9.412
NC_035087.1	49263902	.	G	A	.	.	MAF_USDA=1.639
NC_035087.1	49263942	.	G	T	.	.	MAF_INRAE=37.975;MAF_USDA=46.471
NC_035087.1	49263985	.	G	A	.	.	MAF_USDA=2.459
NC_035087.1	49264089	.	T	C	.	.	MAF_INRAE=37.342;MAF_USDA=46.721
NC_035087.1	49264227	.	G	A	.	.	MAF_INRAE=42.405;MAF_USDA=31.176
NC_035087.1	49264243	.	CG	TG,CA	.	.	MAF_INRAE=4.43;MAF_USDA=37.5
NC_035087.1	49264244	.	G	A	.	.	MAF_INRAE=37.975
NC_035087.1	49264268	.	G	A	.	.	MAF_USDA=1.639
NC_035087.1	49264275	.	A	C	.	.	MAF_USDA=4.918
NC_035087.1	49264299	.	C	T	.	.	MAF_INRAE=17.089;MAF_USDA=2.941
NC_035087.1	49264335	.	A	T	.	.	MAF_INRAE=37.975;MAF_USDA=32.353
NC_035087.1	49264415	.	G	T	.	.	MAF_INRAE=17.722;MAF_USDA=13.529
NC_035087.1	49264464	.	G	C	.	.	MAF_USDA=4.918
NC_035087.1	49264493	.	G	A	.	.	MAF_INRAE=4.43;MAF_USDA=18.852
NC_035087.1	49264497	.	C	T	.	.	MAF_USDA=4.098
NC_035087.1	49264536	.	T	C	.	.	MAF_INRAE=40.506;MAF_USDA=28.824
NC_035087.1	49264622	.	C	G	.	.	MAF_INRAE=4.43;MAF_USDA=17.213
NC_035087.1	49264679	.	G	A	.	.	MAF_USDA=3.279
NC_035087.1	49264712	.	G	A	.	.	MAF_INRAE=18.354;MAF_USDA=12.353
NC_035087.1	49264770	.	C	T	.	.	MAF_INRAE=1.667;MAF_USDA=1.639
NC_035087.1	49264779	.	T	C	.	.	MAF_USDA=8.333
NC_035087.1	49264812	.	G	A	.	.	MAF_INRAE=37.342;MAF_USDA=47.059
NC_035087.1	49264881	.	G	T,A	.	.	MAF_INRAE=4.43;MAF_USDA=4.167
NC_035087.1	49264992	.	G	T	.	.	MAF_INRAE=39.873;MAF_USDA=22.941
NC_035087.1	49265009	.	C	T	.	.	MAF_USDA=4.098
NC_035087.1	49265099	.	C	A	.	.	MAF_INRAE=37.342;MAF_USDA=38.824
NC_035087.1	49265110	.	C	A	.	.	MAF_INRAE=1.667
NC_035087.1	49265272	.	C	G	.	.	MAF_INRAE=4.43
NC_035087.1	49265273	.	T	G	.	.	MAF_USDA=1.639
NC_035087.1	49265330	.	C	T	.	.	MAF_INRAE=10.759;MAF_USDA=14.706
NC_035087.1	49265389	.	G	T	.	.	MAF_INRAE=10.526;MAF_USDA=14.583
NC_035087.1	49265392	.	C	A	.	.	MAF_INRAE=8.333;MAF_USDA=20.588
NC_035087.1	49265445	.	G	T	.	.	MAF_USDA=4.918
NC_035087.1	49265574	.	C	T	.	.	MAF_INRAE=5.263;MAF_USDA=10.0
NC_035087.1	49265580	.	A	C	.	.	MAF_USDA=10.417
NC_035087.1	49265624	.	A	G	.	.	MAF_INRAE=12.5;MAF_USDA=11.475
NC_035087.1	49265666	.	C	T	.	.	MAF_USDA=29.508
NC_035087.1	49265692	.	G	C	.	.	MAF_INRAE=19.62;MAF_USDA=11.176
NC_035087.1	49265703	.	G	A	.	.	MAF_INRAE=4.167
NC_035087.1	49265792	.	A	C	.	.	MAF_USDA=8.197
NC_035087.1	49265888	.	T	C	.	.	MAF_INRAE=5.263
NC_035087.1	49265914	.	C	T	.	.	MAF_INRAE=37.975;MAF_USDA=15.294
NC_035087.1	49265959	.	C	T	.	.	MAF_INRAE=20.253;MAF_USDA=3.529
NC_035087.1	49265977	.	G	T	.	.	MAF_USDA=1.639
NC_035087.1	49266014	.	A	T	.	.	MAF_USDA=18.852
NC_035087.1	49266041	.	G	T	.	.	MAF_INRAE=37.975;MAF_USDA=43.529
NC_035087.1	49266062	.	G	C	.	.	MAF_INRAE=37.975;MAF_USDA=44.706
NC_035087.1	49266068	.	A	G	.	.	MAF_INRAE=37.975;MAF_USDA=44.118
NC_035087.1	49266071	.	C	T	.	.	MAF_INRAE=35.0;MAF_USDA=44.706
NC_035087.1	49266083	.	C	A	.	.	MAF_INRAE=17.722;MAF_USDA=8.235
NC_035087.1	49266085	.	C	T	.	.	MAF_USDA=1.639
NC_035087.1	49266112	.	C	T	.	.	MAF_INRAE=17.722;MAF_USDA=11.765
NC_035087.1	49266120	.	G	A	.	.	MAF_USDA=4.918
NC_035087.1	49266143	.	A	G	.	.	MAF_USDA=1.639
NC_035087.1	49266152	.	C	A	.	.	MAF_INRAE=20.886;MAF_USDA=32.353
NC_035087.1	49266162	.	A	G	.	.	MAF_USDA=6.557
NC_035087.1	49266197	.	C	T	.	.	MAF_USDA=47.917
NC_035087.1	49266210	.	C	T	.	.	MAF_USDA=8.197
NC_035087.1	49266251	.	T	A	.	.	MAF_USDA=2.459
NC_035087.1	49266254	.	A	G	.	.	MAF_USDA=32.353
NC_035087.1	49266271	.	G	C	.	.	MAF_INRAE=26.316
NC_035087.1	49266275	.	A	G	.	.	MAF_USDA=4.762
NC_035087.1	49266276	.	C	G	.	.	MAF_USDA=3.529
NC_035087.1	49266277	.	G	A	.	.	MAF_USDA=5.294
NC_035087.1	49266288	.	A	C	.	.	MAF_USDA=4.098
NC_035087.1	49266301	.	C	T	.	.	MAF_USDA=22.917
NC_035087.1	49266305	.	C	T	.	.	MAF_USDA=44.118
NC_035087.1	49266332	.	A	G	.	.	MAF_INRAE=4.43
NC_035087.1	49266405	.	G	A	.	.	MAF_USDA=5.294
NC_035087.1	49266427	.	A	T	.	.	MAF_USDA=4.098
NC_035087.1	49266446	.	G	T	.	.	MAF_INRAE=34.167;MAF_USDA=20.833
NC_035087.1	49266449	.	T	C	.	.	MAF_INRAE=14.167;MAF_USDA=22.917
NC_035087.1	49266463	.	A	T	.	.	MAF_INRAE=14.167;MAF_USDA=18.75
NC_035087.1	49266470	.	G	T	.	.	MAF_INRAE=34.167;MAF_USDA=20.833
NC_035087.1	49266485	.	C	T	.	.	MAF_INRAE=5.263
NC_035087.1	49266486	.	T	G	.	.	MAF_INRAE=2.5;MAF_USDA=37.647
NC_035087.1	49266488	.	C	A	.	.	MAF_INRAE=2.5;MAF_USDA=38.824
NC_035087.1	49266505	.	A	C	.	.	MAF_INRAE=18.354;MAF_USDA=25.0
NC_035087.1	49266527	.	A	T	.	.	MAF_INRAE=20.253;MAF_USDA=2.941
NC_035087.1	49266534	.	A	C	.	.	MAF_INRAE=17.722;MAF_USDA=43.529
NC_035087.1	49266539	.	G	T	.	.	MAF_INRAE=17.722;MAF_USDA=42.941
NC_035087.1	49266571	.	G	T	.	.	MAF_INRAE=14.167;MAF_USDA=10.714
NC_035087.1	49266575	.	A	T	.	.	MAF_INRAE=14.167;MAF_USDA=10.119
NC_035087.1	49266576	.	A	G	.	.	MAF_INRAE=14.167;MAF_USDA=10.0
NC_035087.1	49266590	.	C	A	.	.	MAF_INRAE=37.975;MAF_USDA=41.176
NC_035087.1	49266605	.	A	T	.	.	MAF_INRAE=20.253;MAF_USDA=2.353
NC_035087.1	49266609	.	G	T	.	.	MAF_INRAE=4.43
NC_035087.1	49266629	.	C	T	.	.	MAF_INRAE=1.667;MAF_USDA=4.098
NC_035087.1	49266665	.	T	C	.	.	MAF_INRAE=37.975;MAF_USDA=34.118
NC_035087.1	49266678	.	C	T	.	.	MAF_INRAE=17.722;MAF_USDA=3.529
NC_035087.1	49266688	.	C	G	.	.	MAF_INRAE=38.608;MAF_USDA=40.0
NC_035087.1	49266995	.	G	A	.	.	MAF_USDA=5.294
NC_035087.1	49267029	.	T	C	.	.	MAF_INRAE=17.722;MAF_USDA=38.824
NC_035087.1	49267030	.	G	A	.	.	MAF_USDA=5.294
NC_035087.1	49267043	.	G	A	.	.	MAF_USDA=5.294
NC_035087.1	49267061	.	C	A	.	.	MAF_USDA=5.294
NC_035087.1	49267068	.	C	A	.	.	MAF_USDA=6.25
NC_035087.1	49267101	.	T	C	.	.	MAF_USDA=5.294
NC_035087.1	49267124	.	G	A	.	.	MAF_INRAE=5.263;MAF_USDA=2.083
NC_035087.1	49267256	.	G	A	.	.	MAF_INRAE=20.253;MAF_USDA=2.083
NC_035087.1	49267333	.	C	A	.	.	MAF_INRAE=5.263;MAF_USDA=2.083
NC_035087.1	49267433	.	C	T	.	.	MAF_INRAE=17.722;MAF_USDA=41.176
NC_035087.1	49267443	.	T	C	.	.	MAF_INRAE=18.987;MAF_USDA=44.706
NC_035087.1	49267445	.	A	G	.	.	MAF_INRAE=16.667;MAF_USDA=44.706
NC_035087.1	49267490	.	C	T	.	.	MAF_INRAE=38.608;MAF_USDA=50.0
NC_035087.1	49267511	.	T	C	.	.	MAF_INRAE=17.722;MAF_USDA=42.353
NC_035087.1	49267514	.	C	A	.	.	MAF_INRAE=15.0;MAF_USDA=42.353
NC_035087.1	49267546	.	G	A	.	.	MAF_INRAE=24.684;MAF_USDA=46.471
NC_035087.1	49267555	.	A	G	.	.	MAF_INRAE=17.722;MAF_USDA=42.941
NC_035087.1	49267583	.	C	T	.	.	MAF_USDA=3.279
NC_035087.1	49267629	.	C	T	.	.	MAF_INRAE=17.722;MAF_USDA=45.882
NC_035087.1	49267844	.	C	A	.	.	MAF_INRAE=3.333;MAF_USDA=45.294
NC_035087.1	49267850	.	G	A	.	.	MAF_INRAE=46.835;MAF_USDA=42.941
NC_035087.1	49267878	.	A	T	.	.	MAF_INRAE=27.848;MAF_USDA=34.706
NC_035087.1	49267885	.	G	A	.	.	MAF_INRAE=11.667;MAF_USDA=6.471
NC_035087.1	49267904	.	A	C	.	.	MAF_USDA=1.639
NC_035087.1	49267908	.	T	G	.	.	MAF_INRAE=20.253;MAF_USDA=2.083
NC_035087.1	49267945	.	G	A	.	.	MAF_INRAE=17.089;MAF_USDA=18.452
NC_035087.1	49267985	.	G	A	.	.	MAF_INRAE=17.722;MAF_USDA=38.824
NC_035087.1	49268006	.	C	A	.	.	MAF_INRAE=5.263;MAF_USDA=3.279
NC_035087.1	49268026	.	C	T	.	.	MAF_INRAE=17.722;MAF_USDA=9.412
NC_035087.1	49268060	.	C	A	.	.	MAF_USDA=3.279
NC_035087.1	49268082	.	T	A	.	.	MAF_INRAE=17.722;MAF_USDA=43.529
NC_035087.1	49268085	.	A	C	.	.	MAF_INRAE=15.0;MAF_USDA=43.529
NC_035087.1	49268110	.	A	G	.	.	MAF_INRAE=15.0;MAF_USDA=27.083
NC_035087.1	49268156	.	C	A	.	.	MAF_USDA=4.098
NC_035087.1	49268176	.	G	T	.	.	MAF_USDA=4.167
NC_035087.1	49268204	.	T	C	.	.	MAF_INRAE=17.722;MAF_USDA=47.647
NC_035087.1	49268210	.	C	T	.	.	MAF_USDA=5.738
NC_035087.1	49268231	.	G	T	.	.	MAF_INRAE=1.667;MAF_USDA=4.918
NC_035087.1	49268250	.	C	T	.	.	MAF_INRAE=1.667;MAF_USDA=4.098
NC_035087.1	49268394	.	A	C	.	.	MAF_USDA=8.197
NC_035087.1	49268443	.	A	G	.	.	MAF_USDA=1.639
NC_035087.1	49268490	.	C	A	.	.	MAF_INRAE=43.671;MAF_USDA=48.235
NC_035087.1	49268509	.	A	T	.	.	MAF_USDA=4.167
NC_035087.1	49268534	.	A	T	.	.	MAF_INRAE=44.304;MAF_USDA=48.235
NC_035087.1	49268810	.	A	G	.	.	MAF_INRAE=5.263;MAF_USDA=3.279
NC_035087.1	49268812	.	G	A	.	.	MAF_INRAE=43.671;MAF_USDA=40.588
NC_035087.1	49268830	.	C	T	.	.	MAF_INRAE=36.076;MAF_USDA=38.824
NC_035087.1	49268893	.	A	G	.	.	MAF_INRAE=20.253;MAF_USDA=45.294
NC_035087.1	49268935	.	GTT	GTA	.	.	MAF_USDA=14.583
NC_035087.1	49268974	.	T	C	.	.	MAF_INRAE=20.886;MAF_USDA=2.083
NC_035087.1	49268995	.	G	T	.	.	MAF_USDA=13.115
NC_035087.1	49269171	.	T	C	.	.	MAF_USDA=1.639
NC_035087.1	49269189	.	A	C	.	.	MAF_USDA=3.279
NC_035087.1	49269211	.	C	T	.	.	MAF_INRAE=21.519;MAF_USDA=2.941
NC_035087.1	49269221	.	C	A	.	.	MAF_USDA=3.279
NC_035087.1	49269229	.	G	A	.	.	MAF_INRAE=25.949;MAF_USDA=24.706
NC_035087.1	49269254	.	A	G	.	.	MAF_INRAE=21.519;MAF_USDA=2.941
NC_035087.1	49269258	.	T	C	.	.	MAF_INRAE=21.667;MAF_USDA=2.941
NC_035087.1	49269263	.	T	A	.	.	MAF_INRAE=25.949;MAF_USDA=24.706
NC_035087.1	49269277	.	A	G	.	.	MAF_INRAE=25.949;MAF_USDA=25.294
NC_035087.1	49269310	.	C	A	.	.	MAF_INRAE=47.468;MAF_USDA=39.412
NC_035087.1	49269311	.	A	T	.	.	MAF_INRAE=40.833;MAF_USDA=38.824
NC_035087.1	49269322	.	T	C	.	.	MAF_INRAE=21.519;MAF_USDA=2.941
NC_035087.1	49269329	.	C	T	.	.	MAF_INRAE=21.519;MAF_USDA=2.941
NC_035087.1	49269362	.	T	G	.	.	MAF_INRAE=38.608;MAF_USDA=31.765
NC_035087.1	49269398	.	A	G	.	.	MAF_INRAE=48.101;MAF_USDA=40.0
NC_035087.1	49269408	.	C	A	.	.	MAF_INRAE=21.519;MAF_USDA=2.941
NC_035087.1	49269423	.	T	A	.	.	MAF_USDA=5.738
NC_035087.1	49269435	.	T	A	.	.	MAF_INRAE=5.696;MAF_USDA=3.279
NC_035087.1	49269450	.	G	A	.	.	MAF_INRAE=21.519;MAF_USDA=4.118
NC_035087.1	49269456	.	A	T	.	.	MAF_INRAE=20.253;MAF_USDA=2.083
NC_035087.1	49269537	.	A	G	.	.	MAF_INRAE=48.101;MAF_USDA=39.412
NC_035087.1	49269627	.	C	T	.	.	MAF_INRAE=10.526;MAF_USDA=6.548
NC_035087.1	49269628	.	G	A	.	.	MAF_INRAE=21.519;MAF_USDA=4.167
NC_035087.1	49269760	.	G	T	.	.	MAF_USDA=4.819
NC_035087.1	49269766	.	C	G	.	.	MAF_INRAE=1.667;MAF_USDA=4.098
NC_035087.1	49269784	.	C	T	.	.	MAF_INRAE=5.696;MAF_USDA=4.167
NC_035087.1	49269820	.	T	C	.	.	MAF_INRAE=17.722;MAF_USDA=3.529
NC_035087.1	49269893	.	T	C	.	.	MAF_USDA=4.167
NC_035087.1	49270000	.	C	T	.	.	MAF_INRAE=48.101;MAF_USDA=40.0
NC_035087.1	49270006	.	A	T	.	.	MAF_INRAE=20.253;MAF_USDA=8.235
NC_035087.1	49270176	.	C	T	.	.	MAF_USDA=2.083
NC_035087.1	49270184	.	T	A	.	.	MAF_USDA=1.639
NC_035087.1	49270203	.	C	T	.	.	MAF_INRAE=20.253;MAF_USDA=42.941
NC_035087.1	49270216	.	T	C	.	.	MAF_INRAE=10.526;MAF_USDA=28.235
NC_035087.1	49270276	.	C	A	.	.	MAF_INRAE=21.519;MAF_USDA=10.0
NC_035087.1	49270293	.	G	A	.	.	MAF_INRAE=17.722;MAF_USDA=3.529
NC_035087.1	49270312	.	G	A	.	.	MAF_INRAE=27.215;MAF_USDA=2.083
NC_035087.1	49270333	.	C	T	.	.	MAF_USDA=1.639
NC_035087.1	49270372	.	A	T	.	.	MAF_USDA=3.279
NC_035087.1	49270383	.	T	C,A	.	.	MAF_INRAE=20.833;MAF_USDA=2.083
NC_035087.1	49270385	.	T	C	.	.	MAF_USDA=2.083
NC_035087.1	49270386	.	G	A	.	.	MAF_USDA=29.167
NC_035087.1	49270438	.	G	A	.	.	MAF_INRAE=10.526;MAF_USDA=5.294
NC_035087.1	49270450	.	C	A	.	.	MAF_USDA=39.583
NC_035087.1	49270469	.	T	A	.	.	MAF_USDA=3.529
NC_035087.1	49270489	.	G	T	.	.	MAF_USDA=2.083
NC_035087.1	49270529	.	C	A	.	.	MAF_INRAE=1.667;MAF_USDA=13.934
NC_035087.1	49270583	.	C	G	.	.	MAF_INRAE=5.263;MAF_USDA=3.279
NC_035087.1	49270650	.	T	C	.	.	MAF_INRAE=5.696;MAF_USDA=13.115
NC_035087.1	49270652	.	G	C	.	.	MAF_INRAE=4.167;MAF_USDA=3.279
NC_035087.1	49270662	.	C	A	.	.	MAF_INRAE=19.62;MAF_USDA=2.083
NC_035087.1	49270741	.	A	G	.	.	MAF_INRAE=48.101;MAF_USDA=44.118
NC_035087.1	49270743	.	C	G	.	.	MAF_INRAE=20.253;MAF_USDA=2.083
NC_035087.1	49270744	.	G	A	.	.	MAF_USDA=1.639
NC_035087.1	49270763	.	A	T	.	.	MAF_INRAE=5.696;MAF_USDA=3.279
NC_035087.1	49270778	.	T	C	.	.	MAF_USDA=4.098
NC_035087.1	49270794	.	T	G	.	.	MAF_USDA=2.941
NC_035087.1	49270807	.	G	A	.	.	MAF_USDA=6.557
NC_035087.1	49270810	.	C	A	.	.	MAF_USDA=3.529
NC_035087.1	49270821	.	C	T	.	.	MAF_INRAE=26.582;MAF_USDA=17.647
NC_035087.1	49270855	.	C	A	.	.	MAF_INRAE=27.848;MAF_USDA=13.529
NC_035087.1	49270910	.	T	C	.	.	MAF_USDA=3.529
NC_035087.1	49270922	.	A	T	.	.	MAF_USDA=2.083
NC_035087.1	49270935	.	C	T	.	.	MAF_INRAE=20.886;MAF_USDA=5.294
NC_035087.1	49270957	.	G	T	.	.	MAF_USDA=7.377
NC_035087.1	49270962	.	T	C	.	.	MAF_INRAE=4.167;MAF_USDA=6.557
NC_035087.1	49271067	.	A	T	.	.	MAF_INRAE=5.696;MAF_USDA=3.279
NC_035087.1	49271084	.	G	C	.	.	MAF_INRAE=26.582;MAF_USDA=13.529
NC_035087.1	49271158	.	T	G	.	.	MAF_INRAE=21.519;MAF_USDA=10.0
NC_035087.1	49271166	.	T	G	.	.	MAF_INRAE=27.215;MAF_USDA=12.353
NC_035087.1	49271209	.	A	G	.	.	MAF_USDA=3.279
NC_035087.1	49271214	.	A	T	.	.	MAF_USDA=35.417
NC_035087.1	49271238	.	G	T	.	.	MAF_INRAE=3.797
NC_035087.1	49271247	.	G	T	.	.	MAF_INRAE=5.063;MAF_USDA=3.279
NC_035087.1	49271271	.	G	A	.	.	MAF_INRAE=4.43
NC_035087.1	49271352	.	T	C	.	.	MAF_INRAE=26.582;MAF_USDA=14.118
NC_035087.1	49271361	.	G	A	.	.	MAF_USDA=8.235
NC_035087.1	49271402	.	A	G	.	.	MAF_INRAE=37.342;MAF_USDA=21.176
NC_035087.1	49271471	.	A	G	.	.	MAF_INRAE=22.785;MAF_USDA=24.118
NC_035087.1	49271602	.	C	A	.	.	MAF_USDA=6.557
NC_035087.1	49271644	.	T	C	.	.	MAF_INRAE=29.747;MAF_USDA=25.294
NC_035087.1	49271652	.	G	A	.	.	MAF_INRAE=29.747;MAF_USDA=24.706
NC_035087.1	49271654	.	T	G	.	.	MAF_INRAE=5.833;MAF_USDA=7.377
NC_035087.1	49271660	.	T	G	.	.	MAF_INRAE=27.215;MAF_USDA=17.059
NC_035087.1	49271689	.	T	A	.	.	MAF_INRAE=26.582;MAF_USDA=12.941
NC_035087.1	49271707	.	T	G	.	.	MAF_USDA=12.941
NC_035087.1	49271731	.	T	C	.	.	MAF_USDA=4.918
NC_035087.1	49271742	.	C	A	.	.	MAF_INRAE=12.5;MAF_USDA=2.459
NC_035087.1	49271785	.	G	C	.	.	MAF_USDA=7.377
NC_035087.1	49271819	.	T	A	.	.	MAF_USDA=2.459
NC_035087.1	49271833	.	T	A	.	.	MAF_INRAE=25.949;MAF_USDA=22.941
NC_035087.1	49271834	.	C	T	.	.	MAF_INRAE=25.833;MAF_USDA=23.214
NC_035087.1	49271839	.	T	C	.	.	MAF_INRAE=25.949;MAF_USDA=22.941
NC_035087.1	49271882	.	G	A	.	.	MAF_INRAE=4.43
NC_035087.1	49271888	.	T	C	.	.	MAF_USDA=11.176
NC_035087.1	49271907	.	G	A	.	.	MAF_INRAE=15.789;MAF_USDA=14.706
NC_035087.1	49271921	.	C	A	.	.	MAF_INRAE=18.987;MAF_USDA=2.083
NC_035087.1	49271929	.	C	A	.	.	MAF_INRAE=1.667
NC_035087.1	49271933	.	T	C	.	.	MAF_INRAE=5.263;MAF_USDA=3.279
NC_035087.1	49271938	.	T	C	.	.	MAF_INRAE=43.038;MAF_USDA=38.235
NC_035087.1	49271947	.	G	A	.	.	MAF_INRAE=20.253;MAF_USDA=2.083
NC_035087.1	49271990	.	C	T	.	.	MAF_USDA=2.941
NC_035087.1	49272003	.	G	A	.	.	MAF_INRAE=12.5;MAF_USDA=4.706
NC_035087.1	49272114	.	T	G	.	.	MAF_INRAE=5.696;MAF_USDA=21.765
NC_035087.1	49272122	.	A	G	.	.	MAF_USDA=7.377
NC_035087.1	49272137	.	A	C	.	.	MAF_USDA=2.459
NC_035087.1	49272154	.	A	C	.	.	MAF_INRAE=5.263;MAF_USDA=4.098
NC_035087.1	49272193	.	T	A	.	.	MAF_USDA=3.279
NC_035087.1	49272228	.	C	T	.	.	MAF_USDA=5.738
NC_035087.1	49272244	.	T	G	.	.	MAF_USDA=7.377
NC_035087.1	49272248	.	C	T	.	.	MAF_USDA=10.588
NC_035087.1	49272312	.	G	A	.	.	MAF_USDA=11.475
NC_035087.1	49272373	.	C	A	.	.	MAF_INRAE=4.167
NC_035087.1	49272387	.	C	T	.	.	MAF_INRAE=1.667
NC_035087.1	49272431	.	C	A	.	.	MAF_USDA=3.279
NC_035087.1	49272446	.	C	A	.	.	MAF_INRAE=5.696;MAF_USDA=3.529
NC_035087.1	49272451	.	A	C	.	.	MAF_INRAE=5.696;MAF_USDA=21.765
NC_035087.1	49272454	.	T	A	.	.	MAF_INRAE=17.722;MAF_USDA=4.118
NC_035087.1	49272580	.	A	T	.	.	MAF_USDA=11.765
NC_035087.1	49272590	.	C	T	.	.	MAF_INRAE=5.696;MAF_USDA=13.934
NC_035087.1	49272593	.	G	A	.	.	MAF_USDA=1.639
NC_035087.1	49272627	.	G	A	.	.	MAF_INRAE=18.987;MAF_USDA=40.0
NC_035087.1	49272650	.	A	C	.	.	MAF_INRAE=43.038;MAF_USDA=40.0
NC_035087.1	49272656	.	G	T	.	.	MAF_USDA=6.557
NC_035087.1	49272663	.	T	G	.	.	MAF_INRAE=39.241;MAF_USDA=38.824
NC_035087.1	49272692	.	G	A	.	.	MAF_INRAE=4.43
NC_035087.1	49272697	.	C	T	.	.	MAF_INRAE=1.667;MAF_USDA=4.098
NC_035087.1	49272741	.	G	T	.	.	MAF_INRAE=43.671;MAF_USDA=47.059
NC_035087.1	49272798	.	C	T	.	.	MAF_USDA=12.941
NC_035087.1	49272816	.	CAAAAAAAA	CAAAAAAAC	.	.	MAF_USDA=14.583
NC_035087.1	49272878	.	C	T	.	.	MAF_INRAE=17.722;MAF_USDA=10.417
NC_035087.1	49272910	.	C	T	.	.	MAF_INRAE=1.667;MAF_USDA=7.377
NC_035087.1	49272989	.	G	T	.	.	MAF_USDA=2.459
NC_035087.1	49272990	.	G	A	.	.	MAF_INRAE=5.263;MAF_USDA=3.279
NC_035087.1	49273042	.	G	T	.	.	MAF_USDA=12.353
NC_035087.1	49273083	.	T	C	.	.	MAF_USDA=4.167
NC_035087.1	49273088	.	A	T	.	.	MAF_USDA=5.738
NC_035087.1	49273122	.	G	A	.	.	MAF_INRAE=10.526;MAF_USDA=9.412
NC_035087.1	49273147	.	A	C	.	.	MAF_INRAE=32.911;MAF_USDA=40.588
NC_035087.1	49273162	.	G	C	.	.	MAF_INRAE=21.519;MAF_USDA=17.647
NC_035087.1	49273312	.	C	G	.	.	MAF_USDA=1.639
NC_035087.1	49273395	.	C	A	.	.	MAF_USDA=1.639
NC_035087.1	49273420	.	C	T	.	.	MAF_USDA=1.639
NC_035087.1	49273478	.	G	T	.	.	MAF_USDA=1.639
NC_035087.1	49273532	.	C	A	.	.	MAF_INRAE=1.667;MAF_USDA=4.098
NC_035087.1	49273535	.	A	C	.	.	MAF_INRAE=4.167
NC_035087.1	49273617	.	A	G	.	.	MAF_USDA=14.583
NC_035087.1	49273649	.	A	T	.	.	MAF_USDA=1.667
NC_035087.1	49273670	.	C	T	.	.	MAF_USDA=14.583
NC_035087.1	49273803	.	C	T	.	.	MAF_USDA=2.353
NC_035087.1	49273806	.	G	A	.	.	MAF_INRAE=15.0;MAF_USDA=3.529
NC_035087.1	49273820	.	C	A	.	.	MAF_USDA=4.918
NC_035087.1	49273863	.	A	G	.	.	MAF_INRAE=20.833;MAF_USDA=22.941
NC_035087.1	49273883	.	G	T	.	.	MAF_USDA=2.459
NC_035087.1	49273955	.	A	C	.	.	MAF_USDA=2.459
NC_035087.1	49273979	.	T	G	.	.	MAF_INRAE=20.0;MAF_USDA=2.083
NC_035087.1	49273990	.	C	A	.	.	MAF_USDA=3.279
NC_035087.1	49273991	.	C	G	.	.	MAF_USDA=2.459
NC_035087.1	49274003	.	A	T	.	.	MAF_USDA=2.459
NC_035087.1	49274031	.	T	C	.	.	MAF_INRAE=15.833;MAF_USDA=24.118
NC_035087.1	49274043	.	T	C	.	.	MAF_USDA=10.588
NC_035087.1	49274055	.	G	T	.	.	MAF_INRAE=45.833;MAF_USDA=47.647
NC_035087.1	49274059	.	G	A	.	.	MAF_INRAE=20.0;MAF_USDA=2.083
NC_035087.1	49274134	.	G	T	.	.	MAF_USDA=1.639
NC_035087.1	49274234	.	C	T	.	.	MAF_USDA=3.279
NC_035087.1	49274261	.	C	T	.	.	MAF_USDA=2.459
NC_035087.1	49274327	.	T	G	.	.	MAF_USDA=2.459
NC_035087.1	49274340	.	C	T	.	.	MAF_USDA=3.279
NC_035087.1	49274341	.	A	G	.	.	MAF_USDA=13.529
NC_035087.1	49274410	.	T	G	.	.	MAF_USDA=11.176
NC_035087.1	49274424	.	A	C	.	.	MAF_USDA=1.639
NC_035087.1	49274463	.	G	A	.	.	MAF_USDA=3.279
NC_035087.1	49274469	.	T	G	.	.	MAF_INRAE=1.667;MAF_USDA=2.459
NC_035087.1	49274516	.	T	C	.	.	MAF_USDA=7.059
NC_035087.1	49274544	.	C	T	.	.	MAF_INRAE=17.722;MAF_USDA=8.333
NC_035087.1	49274549	.	C	A	.	.	MAF_USDA=2.459
NC_035087.1	49274558	.	A	T	.	.	MAF_INRAE=48.101;MAF_USDA=33.529
NC_035087.1	49274581	.	T	C	.	.	MAF_USDA=14.583
NC_035087.1	49274595	.	T	G	.	.	MAF_USDA=3.279
NC_035087.1	49274598	.	A	C	.	.	MAF_USDA=3.279
NC_035087.1	49274626	.	T	G	.	.	MAF_USDA=3.279
NC_035087.1	49274654	.	A	C	.	.	MAF_USDA=7.059
NC_035087.1	49274707	.	C	T	.	.	MAF_USDA=1.639
NC_035087.1	49274726	.	C	A	.	.	MAF_USDA=3.279
NC_035087.1	49274730	.	T	G	.	.	MAF_USDA=3.279
NC_035087.1	49274746	.	G	A	.	.	MAF_INRAE=17.722;MAF_USDA=8.333
NC_035087.1	49274752	.	T	A	.	.	MAF_USDA=1.639
NC_035087.1	49274770	.	C	A	.	.	MAF_USDA=4.098
NC_035087.1	49274793	.	T	A	.	.	MAF_USDA=3.279
NC_035087.1	49274922	.	C	A	.	.	MAF_INRAE=1.667;MAF_USDA=7.377
NC_035087.1	49274933	.	G	A	.	.	MAF_INRAE=4.167
NC_035087.1	49274963	.	T	C	.	.	MAF_USDA=3.279
NC_035087.1	49275046	.	A	C	.	.	MAF_USDA=3.279
NC_035087.1	49275054	.	C	T	.	.	MAF_INRAE=1.667
NC_035087.1	49275080	.	A	G	.	.	MAF_USDA=12.941
NC_035087.1	49275167	.	T	C	.	.	MAF_USDA=2.459
NC_035087.1	49275189	.	G	T	.	.	MAF_INRAE=15.789;MAF_USDA=15.882
NC_035087.1	49275196	.	C	T	.	.	MAF_USDA=4.098
NC_035087.1	49275269	.	G	T	.	.	MAF_INRAE=5.263;MAF_USDA=2.083
NC_035087.1	49275288	.	C	T	.	.	MAF_USDA=1.639
NC_035087.1	49275348	.	A	C	.	.	MAF_USDA=4.167
NC_035087.1	49275365	.	G	A	.	.	MAF_USDA=4.118
NC_035087.1	49275402	.	T	C	.	.	MAF_USDA=3.279
NC_035087.1	49275479	.	G	A	.	.	MAF_USDA=3.279
NC_035087.1	49275589	.	T	G	.	.	MAF_INRAE=20.253;MAF_USDA=2.083
NC_035087.1	49275591	.	G	T	.	.	MAF_USDA=3.279
NC_035087.1	49275619	.	G	A	.	.	MAF_USDA=4.098
NC_035087.1	49275622	.	C	T	.	.	MAF_USDA=4.167
NC_035087.1	49275693	.	A	G	.	.	MAF_USDA=1.639
NC_035087.1	49275706	.	A	C	.	.	MAF_INRAE=47.468;MAF_USDA=37.647
NC_035087.1	49275835	.	G	C	.	.	MAF_USDA=1.639
NC_035087.1	49275882	.	G	A	.	.	MAF_INRAE=37.342;MAF_USDA=30.0
NC_035087.1	49276151	.	T	A	.	.	MAF_USDA=4.098
NC_035087.1	49276225	.	G	T	.	.	MAF_USDA=1.639
NC_035087.1	49276414	.	G	A	.	.	MAF_USDA=9.836
NC_035087.1	49276420	.	A	C	.	.	MAF_USDA=7.377
NC_035087.1	49276484	.	G	A	.	.	MAF_USDA=1.639
NC_035087.1	49276666	.	C	T	.	.	MAF_USDA=6.557
NC_035087.1	49276671	.	G	T	.	.	MAF_USDA=3.279
NC_035087.1	49276702	.	G	A	.	.	MAF_INRAE=15.789;MAF_USDA=15.294
NC_035087.1	49276730	.	C	T	.	.	MAF_INRAE=19.62;MAF_USDA=2.083
NC_035087.1	49276731	.	C	T	.	.	MAF_INRAE=19.167;MAF_USDA=2.083
NC_035087.1	49276737	.	A	G	.	.	MAF_USDA=3.279
NC_035087.1	49276750	.	T	C	.	.	MAF_INRAE=5.263
NC_035087.1	49276786	.	G	A	.	.	MAF_USDA=3.279
NC_035087.1	49276842	.	A	G	.	.	MAF_USDA=12.353
NC_035087.1	49276888	.	G	T	.	.	MAF_USDA=2.459
NC_035087.1	49276956	.	C	T	.	.	MAF_INRAE=4.167;MAF_USDA=2.459
NC_035087.1	49277029	.	T	C	.	.	MAF_USDA=4.098
NC_035087.1	49277062	.	G	T	.	.	MAF_USDA=4.098
NC_035087.1	49277081	.	G	A	.	.	MAF_INRAE=4.167;MAF_USDA=6.557
NC_035087.1	49277084	.	C	T	.	.	MAF_USDA=4.098
NC_035087.1	49277091	.	A	C	.	.	MAF_USDA=4.098
NC_035087.1	49277115	.	A	C	.	.	MAF_USDA=17.213
NC_035087.1	49277131	.	A	G	.	.	MAF_USDA=7.377
NC_035087.1	49277176	.	A	C	.	.	MAF_USDA=2.459
NC_035087.1	49277248	.	G	T	.	.	MAF_INRAE=10.526;MAF_USDA=6.25
NC_035087.1	49277249	.	A	T	.	.	MAF_USDA=6.25
NC_035087.1	49277345	.	G	A	.	.	MAF_INRAE=5.263;MAF_USDA=3.279
NC_035087.1	49277363	.	C	T	.	.	MAF_USDA=3.279
NC_035087.1	49277366	.	T	C	.	.	MAF_USDA=3.279
NC_035087.1	49277394	.	T	G	.	.	MAF_USDA=10.588
NC_035087.1	49277403	.	A	G	.	.	MAF_USDA=3.279
NC_035087.1	49277448	.	C	T	.	.	MAF_USDA=11.176
NC_035087.1	49277496	.	T	C	.	.	MAF_USDA=14.583
NC_035087.1	49277524	.	C	G	.	.	MAF_USDA=4.098
NC_035087.1	49277531	.	G	T	.	.	MAF_USDA=4.098
NC_035087.1	49277560	.	C	T	.	.	MAF_USDA=11.905
NC_035087.1	49277575	.	T	C	.	.	MAF_USDA=3.279
NC_035087.1	49277583	.	T	G	.	.	MAF_USDA=3.279
NC_035087.1	49277599	.	T	A	.	.	MAF_INRAE=47.468;MAF_USDA=49.412
NC_035087.1	49277628	.	G	T	.	.	MAF_USDA=2.353
NC_035087.1	49277644	.	A	G	.	.	MAF_USDA=3.279
NC_035087.1	49277698	.	C	T	.	.	MAF_INRAE=5.263;MAF_USDA=2.083
NC_035087.1	49277825	.	G	T	.	.	MAF_USDA=4.167
NC_035087.1	49277852	.	T	G	.	.	MAF_INRAE=20.253;MAF_USDA=2.083
NC_035087.1	49277865	.	T	C	.	.	MAF_USDA=4.918
NC_035087.1	49277893	.	A	C	.	.	MAF_USDA=1.639
NC_035087.1	49277930	.	T	A	.	.	MAF_INRAE=5.263;MAF_USDA=1.176
NC_035087.1	49277932	.	T	C	.	.	MAF_USDA=1.176
NC_035087.1	49277943	.	A	T	.	.	MAF_USDA=14.583
NC_035087.1	49277944	.	T	C	.	.	MAF_INRAE=17.722;MAF_USDA=8.333
NC_035087.1	49278006	.	C	A	.	.	MAF_INRAE=18.987;MAF_USDA=2.083
NC_035087.1	49278041	.	A	C	.	.	MAF_USDA=15.294
NC_035087.1	49278048	.	T	G	.	.	MAF_USDA=3.279
NC_035087.1	49278053	.	G	A	.	.	MAF_USDA=2.459
NC_035087.1	49278165	.	T	C	.	.	MAF_USDA=11.176
NC_035087.1	49278198	.	G	A	.	.	MAF_USDA=3.279
NC_035087.1	49278209	.	G	T	.	.	MAF_INRAE=20.253;MAF_USDA=2.083
NC_035087.1	49278228	.	T	G	.	.	MAF_USDA=3.279
NC_035087.1	49278242	.	C	T	.	.	MAF_USDA=3.279
NC_035087.1	49278301	.	C	G	.	.	MAF_USDA=11.176
NC_035087.1	49278455	.	A	G	.	.	MAF_INRAE=4.43
NC_035087.1	49278476	.	A	G	.	.	MAF_USDA=11.31
NC_035087.1	49278507	.	T	A	.	.	MAF_INRAE=1.667
NC_035087.1	49278516	.	A	T	.	.	MAF_USDA=3.279
NC_035087.1	49278545	.	C	T	.	.	MAF_INRAE=15.789;MAF_USDA=16.471
NC_035087.1	49278618	.	A	G	.	.	MAF_INRAE=28.481;MAF_USDA=35.882
NC_035087.1	49278732	.	A	C	.	.	MAF_USDA=4.098
NC_035087.1	49278768	.	A	T	.	.	MAF_INRAE=5.263;MAF_USDA=3.279
NC_035087.1	49278827	.	G	A	.	.	MAF_INRAE=1.667
NC_035087.1	49278865	.	G	A	.	.	MAF_INRAE=20.0;MAF_USDA=2.083
NC_035087.1	49278881	.	G	A	.	.	MAF_INRAE=16.456;MAF_USDA=17.059
NC_035087.1	49278889	.	T	A	.	.	MAF_USDA=2.459
NC_035087.1	49278899	.	T	G	.	.	MAF_USDA=2.459
NC_035087.1	49278904	.	G	A	.	.	MAF_USDA=2.459
NC_035087.1	49278923	.	T	G	.	.	MAF_USDA=2.459
NC_035087.1	49278942	.	A	C	.	.	MAF_USDA=12.941
NC_035087.1	49278946	.	T	G	.	.	MAF_USDA=2.459
NC_035087.1	49279021	.	G	A	.	.	MAF_USDA=14.583
NC_035087.1	49279029	.	A	C	.	.	MAF_USDA=1.639
NC_035087.1	49279092	.	T	C	.	.	MAF_INRAE=47.468;MAF_USDA=32.941
NC_035087.1	49279110	.	C	A	.	.	MAF_INRAE=17.722;MAF_USDA=8.333
NC_035087.1	49279111	.	T	C	.	.	MAF_USDA=2.459
NC_035087.1	49279140	.	G	T	.	.	MAF_INRAE=5.263;MAF_USDA=3.279
NC_035087.1	49279166	.	A	G	.	.	MAF_USDA=1.639
NC_035087.1	49279171	.	T	G	.	.	MAF_USDA=11.176
NC_035087.1	49279187	.	T	C	.	.	MAF_USDA=3.279
NC_035087.1	49279205	.	T	C	.	.	MAF_INRAE=10.526;MAF_USDA=8.824
NC_035087.1	49279234	.	T	A	.	.	MAF_USDA=10.588
NC_035087.1	49279286	.	C	T	.	.	MAF_INRAE=10.526;MAF_USDA=8.824
NC_035087.1	49279350	.	C	A	.	.	MAF_USDA=11.176
NC_035087.1	49279352	.	A	C	.	.	MAF_USDA=11.765
NC_035087.1	49279359	.	T	G	.	.	MAF_USDA=11.176
NC_035087.1	49279450	.	C	A	.	.	MAF_USDA=10.417
NC_035087.1	49279504	.	C	G	.	.	MAF_USDA=2.381
NC_035087.1	49279505	.	G	T	.	.	MAF_USDA=13.095
NC_035087.1	49279525	.	T	A	.	.	MAF_USDA=25.294
NC_035087.1	49279538	.	C	G	.	.	MAF_INRAE=4.43;MAF_USDA=24.118
NC_035087.1	49279547	.	T	G	.	.	MAF_INRAE=4.43;MAF_USDA=12.353
NC_035087.1	49279569	.	C	T	.	.	MAF_INRAE=48.734;MAF_USDA=38.235
NC_035087.1	49279610	.	A	G	.	.	MAF_INRAE=1.667;MAF_USDA=4.098
NC_035087.1	49279666	.	G	T	.	.	MAF_USDA=4.098
NC_035087.1	49279667	.	T	A	.	.	MAF_USDA=4.098
NC_035087.1	49279695	.	T	G	.	.	MAF_USDA=8.197
NC_035087.1	49279700	.	T	A	.	.	MAF_USDA=4.098
NC_035087.1	49279740	.	C	T	.	.	MAF_USDA=4.098
NC_035087.1	49279759	.	T	C	.	.	MAF_USDA=1.639
NC_035087.1	49279785	.	T	A	.	.	MAF_USDA=13.529
NC_035087.1	49279836	.	T	C	.	.	MAF_USDA=4.918
NC_035087.1	49279845	.	G	A	.	.	MAF_USDA=12.295
NC_035087.1	49279891	.	G	T	.	.	MAF_USDA=4.918
NC_035087.1	49279922	.	G	C	.	.	MAF_USDA=11.176
NC_035087.1	49279964	.	C	A	.	.	MAF_USDA=8.197
NC_035087.1	49279974	.	A	C	.	.	MAF_USDA=2.459
NC_035087.1	49280027	.	C	T	.	.	MAF_USDA=3.279
NC_035087.1	49280028	.	G	A	.	.	MAF_USDA=4.167
NC_035087.1	49280036	.	T	A	.	.	MAF_INRAE=5.263;MAF_USDA=2.083
NC_035087.1	49280087	.	A	T	.	.	MAF_INRAE=7.5
NC_035087.1	49280118	.	G	C	.	.	MAF_USDA=2.459
NC_035087.1	49280179	.	G	T	.	.	MAF_USDA=4.098
NC_035087.1	49280207	.	A	G	.	.	MAF_USDA=14.583
NC_035087.1	49280225	.	G	A	.	.	MAF_INRAE=18.987;MAF_USDA=2.083
NC_035087.1	49280253	.	C	A	.	.	MAF_USDA=3.333
NC_035087.1	49280313	.	T	G	.	.	MAF_USDA=3.279
NC_035087.1	49280358	.	T	A	.	.	MAF_USDA=10.656
NC_035087.1	49280432	.	C	G	.	.	MAF_USDA=1.667
NC_035087.1	49280458	.	T	A	.	.	MAF_USDA=4.167
NC_035087.1	49281990	.	C	A	.	.	MAF_USDA=6.557
NC_035087.1	49281991	.	T	A	.	.	MAF_USDA=6.557
NC_035087.1	49281992	.	T	C	.	.	MAF_USDA=6.557
NC_035087.1	49282016	.	G	A	.	.	MAF_INRAE=1.667
NC_035087.1	49282032	.	C	A	.	.	MAF_INRAE=10.833;MAF_USDA=2.459
NC_035087.1	49282246	.	G	A	.	.	MAF_USDA=3.279
NC_035087.1	49282355	.	C	A	.	.	MAF_USDA=4.098
NC_035087.1	49282390	.	G	A	.	.	MAF_USDA=4.098
NC_035087.1	49282460	.	G	A	.	.	MAF_USDA=4.098
NC_035087.1	49282480	.	G	A	.	.	MAF_USDA=4.098
NC_035087.1	49282488	.	A	C	.	.	MAF_USDA=1.639
NC_035087.1	49282492	.	T	C	.	.	MAF_USDA=3.279
NC_035087.1	49282631	.	C	T	.	.	MAF_USDA=3.279
NC_035087.1	49282745	.	A	T	.	.	MAF_INRAE=4.43
NC_035087.1	49282783	.	A	G	.	.	MAF_USDA=26.23
NC_035087.1	49282836	.	T	G	.	.	MAF_INRAE=12.5;MAF_USDA=2.459
NC_035087.1	49282837	.	A	T	.	.	MAF_INRAE=12.5
NC_035087.1	49282843	.	G	T	.	.	MAF_INRAE=5.263
NC_035087.1	49282892	.	G	A	.	.	MAF_USDA=4.706
NC_035087.1	49282917	.	G	C	.	.	MAF_USDA=4.098
NC_035087.1	49282928	.	C	T	.	.	MAF_USDA=4.098
NC_035087.1	49282932	.	C	T	.	.	MAF_INRAE=17.722;MAF_USDA=8.333
NC_035087.1	49282967	.	C	A	.	.	MAF_USDA=3.279
NC_035087.1	49283031	.	A	C	.	.	MAF_INRAE=48.734;MAF_USDA=37.059
NC_035087.1	49283094	.	T	C	.	.	MAF_USDA=6.25
NC_035087.1	49283149	.	T	C	.	.	MAF_INRAE=48.734;MAF_USDA=46.471
NC_035087.1	49283181	.	C	A	.	.	MAF_INRAE=5.696
NC_035087.1	49283368	.	T	A	.	.	MAF_USDA=3.529
NC_035087.1	49283399	.	A	T	.	.	MAF_INRAE=5.696;MAF_USDA=4.098
NC_035087.1	49283451	.	T	G	.	.	MAF_USDA=4.167
NC_035087.1	49283467	.	T	C	.	.	MAF_USDA=1.639
NC_035087.1	49283473	.	A	C	.	.	MAF_USDA=4.098
NC_035087.1	49283478	.	A	T	.	.	MAF_USDA=3.279
NC_035087.1	49283570	.	G	A	.	.	MAF_INRAE=47.468;MAF_USDA=33.529
NC_035087.1	49283597	.	C	T	.	.	MAF_USDA=3.279
NC_035087.1	49283653	.	A	C	.	.	MAF_USDA=3.279
NC_035087.1	49283765	.	G	A	.	.	MAF_USDA=4.706
NC_035087.1	49283772	.	G	A	.	.	MAF_USDA=3.279
NC_035087.1	49283917	.	G	A	.	.	MAF_USDA=3.279
NC_035087.1	49283932	.	T	C	.	.	MAF_USDA=3.279
NC_035087.1	49283960	.	C	A	.	.	MAF_INRAE=48.734;MAF_USDA=50.0
NC_035087.1	49284012	.	A	T	.	.	MAF_USDA=4.118
NC_035087.1	49284108	.	G	A	.	.	MAF_USDA=4.098
NC_035087.1	49284132	.	G	T	.	.	MAF_USDA=3.279
NC_035087.1	49284157	.	T	C	.	.	MAF_INRAE=5.696;MAF_USDA=4.098
NC_035087.1	49284193	.	T	A	.	.	MAF_INRAE=5.263;MAF_USDA=3.279
NC_035087.1	49284249	.	G	A	.	.	MAF_USDA=13.115
NC_035087.1	49284259	.	A	G	.	.	MAF_USDA=13.115
NC_035087.1	49284262	.	T	G	.	.	MAF_USDA=13.529
NC_035087.1	49284292	.	T	G	.	.	MAF_USDA=13.115
NC_035087.1	49284294	.	G	A	.	.	MAF_USDA=1.639
NC_035087.1	49284334	.	G	A	.	.	MAF_USDA=3.279
NC_035087.1	49284374	.	G	A	.	.	MAF_INRAE=5.263;MAF_USDA=2.353
NC_035087.1	49284378	.	A	G	.	.	MAF_USDA=4.118
NC_035087.1	49284407	.	G	A	.	.	MAF_USDA=3.279
NC_035087.1	49284473	.	G	C	.	.	MAF_INRAE=48.734;MAF_USDA=46.471
NC_035087.1	49284480	.	A	G	.	.	MAF_USDA=3.279
NC_035087.1	49284540	.	C	T	.	.	MAF_USDA=3.529
NC_035087.1	49284586	.	G	T	.	.	MAF_USDA=3.279
NC_035087.1	49284716	.	G	A	.	.	MAF_INRAE=5.833;MAF_USDA=4.098
NC_035087.1	49284733	.	T	C	.	.	MAF_INRAE=5.833
NC_035087.1	49284738	.	A	G	.	.	MAF_INRAE=26.316
NC_035087.1	49284747	.	T	A	.	.	MAF_USDA=2.459
NC_035087.1	49284765	.	T	A	.	.	MAF_USDA=1.639
NC_035087.1	49284781	.	A	T	.	.	MAF_USDA=1.639
NC_035087.1	49284868	.	G	A	.	.	MAF_USDA=1.639
NC_035087.1	49284966	.	C	T	.	.	MAF_USDA=1.639
NC_035087.1	49284972	.	G	T	.	.	MAF_USDA=2.459
NC_035087.1	49284973	.	G	A	.	.	MAF_USDA=2.459
NC_035087.1	49284976	.	T	A	.	.	MAF_USDA=2.459
NC_035087.1	49284998	.	G	C	.	.	MAF_USDA=3.279
NC_035087.1	49285004	.	T	C	.	.	MAF_USDA=6.471
NC_035087.1	49285092	.	T	A	.	.	MAF_USDA=3.279
NC_035087.1	49285097	.	T	C	.	.	MAF_USDA=3.279
NC_035087.1	49285099	.	C	A	.	.	MAF_USDA=2.459
NC_035087.1	49285118	.	A	T	.	.	MAF_INRAE=5.696;MAF_USDA=4.098
NC_035087.1	49285119	.	T	G	.	.	MAF_INRAE=5.833;MAF_USDA=4.098
NC_035087.1	49285213	.	T	C	.	.	MAF_INRAE=48.734;MAF_USDA=50.0
NC_035087.1	49285242	.	T	A	.	.	MAF_INRAE=5.263;MAF_USDA=1.176
NC_035087.1	49285300	.	T	A	.	.	MAF_USDA=2.5
NC_035087.1	49285351	.	G	A	.	.	MAF_USDA=4.167
NC_035087.1	49285359	.	G	C	.	.	MAF_USDA=2.5
NC_035087.1	49285364	.	A	T	.	.	MAF_USDA=2.5
NC_035087.1	49285411	.	A	G	.	.	MAF_INRAE=48.734;MAF_USDA=49.405
NC_035087.1	49285425	.	T	C	.	.	MAF_INRAE=1.667
NC_035087.1	49285557	.	C	A	.	.	MAF_USDA=37.5
NC_035087.1	49285575	.	A	G	.	.	MAF_USDA=3.279
NC_035087.1	49285589	.	G	A	.	.	MAF_USDA=4.167
NC_035087.1	49285593	.	T	C	.	.	MAF_USDA=6.471
NC_035087.1	49285647	.	T	A	.	.	MAF_USDA=10.656
NC_035087.1	49285669	.	A	G	.	.	MAF_USDA=3.279
NC_035087.1	49285722	.	A	C	.	.	MAF_INRAE=4.167
NC_035087.1	49285723	.	G	C	.	.	MAF_INRAE=4.167
NC_035087.1	49285737	.	T	C	.	.	MAF_INRAE=5.696;MAF_USDA=2.5
NC_035087.1	49285920	.	G	T	.	.	MAF_USDA=5.738
NC_035087.1	49286038	.	C	G	.	.	MAF_USDA=10.656
NC_035087.1	49286039	.	G	T	.	.	MAF_INRAE=1.667
NC_035087.1	49286079	.	A	C	.	.	MAF_INRAE=48.734;MAF_USDA=46.471
NC_035087.1	49286110	.	T	G	.	.	MAF_INRAE=4.167
NC_035087.1	49286258	.	G	T	.	.	MAF_USDA=1.639
NC_035087.1	49286259	.	C	T	.	.	MAF_USDA=1.639
NC_035087.1	49286282	.	C	G	.	.	MAF_USDA=4.098
NC_035087.1	49286320	.	T	G	.	.	MAF_USDA=3.279
NC_035087.1	49286527	.	A	G	.	.	MAF_USDA=3.279
NC_035087.1	49286594	.	C	A	.	.	MAF_USDA=3.279
NC_035087.1	49286607	.	C	A	.	.	MAF_USDA=4.098
NC_035087.1	49286617	.	A	T	.	.	MAF_USDA=3.279
NC_035087.1	49286639	.	G	A	.	.	MAF_USDA=3.279
NC_035087.1	49286662	.	G	A	.	.	MAF_USDA=4.167
NC_035087.1	49286752	.	A	C	.	.	MAF_INRAE=5.263;MAF_USDA=3.529
NC_035087.1	49286763	.	T	G	.	.	MAF_USDA=4.098
NC_035087.1	49286809	.	T	C	.	.	MAF_USDA=4.918
NC_035087.1	49286825	.	A	T	.	.	MAF_USDA=4.918
NC_035087.1	49286863	.	A	C	.	.	MAF_USDA=3.279
NC_035087.1	49286896	.	C	T	.	.	MAF_USDA=14.286
NC_035087.1	49286918	.	T	C	.	.	MAF_INRAE=17.722;MAF_USDA=8.333
NC_035087.1	49286924	.	G	T	.	.	MAF_USDA=3.279
NC_035087.1	49286937	.	G	A	.	.	MAF_INRAE=5.263;MAF_USDA=3.333
NC_035087.1	49286980	.	T	A	.	.	MAF_INRAE=41.772;MAF_USDA=48.214
NC_035087.1	49286997	.	G	A	.	.	MAF_USDA=3.279
NC_035087.1	49287003	.	A	G	.	.	MAF_USDA=9.412
NC_035087.1	49287049	.	G	C	.	.	MAF_USDA=3.279
NC_035087.1	49287280	.	A	T	.	.	MAF_USDA=4.098
NC_035087.1	49287287	.	C	A	.	.	MAF_INRAE=5.696;MAF_USDA=2.459
NC_035087.1	49287288	.	T	G	.	.	MAF_INRAE=5.833;MAF_USDA=2.459
NC_035087.1	49287425	.	C	T	.	.	MAF_USDA=9.412
NC_035087.1	49287426	.	A	G	.	.	MAF_USDA=3.279
NC_035087.1	49287517	.	T	A	.	.	MAF_USDA=3.279
NC_035087.1	49287559	.	T	G	.	.	MAF_INRAE=27.215;MAF_USDA=5.882
NC_035087.1	49287583	.	A	T	.	.	MAF_INRAE=39.241;MAF_USDA=39.412
NC_035087.1	49287584	.	A	G	.	.	MAF_INRAE=41.667;MAF_USDA=39.412
NC_035087.1	49287632	.	G	A	.	.	MAF_USDA=15.294
NC_035087.1	49287640	.	A	G	.	.	MAF_INRAE=31.646;MAF_USDA=47.059
NC_035087.1	49287649	.	A	T	.	.	MAF_INRAE=29.114;MAF_USDA=40.0
NC_035087.1	49287653	.	G	C	.	.	MAF_INRAE=20.0;MAF_USDA=1.176
NC_035087.1	49287720	.	G	C	.	.	MAF_USDA=1.639
NC_035087.1	49287836	.	T	G	.	.	MAF_INRAE=10.526;MAF_USDA=3.529
NC_035087.1	49287866	.	G	A	.	.	MAF_USDA=13.934
NC_035087.1	49288012	.	G	A	.	.	MAF_USDA=3.279
NC_035087.1	49288015	.	G	T	.	.	MAF_INRAE=4.167;MAF_USDA=13.934
NC_035087.1	49288062	.	G	A	.	.	MAF_USDA=13.934
NC_035087.1	49288177	.	T	C	.	.	MAF_USDA=2.459
NC_035087.1	49288196	.	T	A	.	.	MAF_USDA=2.459
NC_035087.1	49288218	.	T	A	.	.	MAF_USDA=14.754
NC_035087.1	49288226	.	G	A	.	.	MAF_USDA=13.115
NC_035087.1	49288362	.	A	G	.	.	MAF_USDA=13.115
NC_035087.1	49288501	.	A	C	.	.	MAF_INRAE=5.263;MAF_USDA=5.882
NC_035087.1	49288543	.	G	T	.	.	MAF_USDA=12.295
NC_035087.1	49288600	.	T	C	.	.	MAF_USDA=13.934
NC_035087.1	49288614	.	G	A	.	.	MAF_INRAE=5.063;MAF_USDA=7.377
NC_035087.1	49288631	.	A	C	.	.	MAF_INRAE=4.167;MAF_USDA=2.459
NC_035087.1	49288641	.	T	A	.	.	MAF_USDA=9.016
NC_035087.1	49288647	.	G	A	.	.	MAF_USDA=2.459
NC_035087.1	49288655	.	G	T	.	.	MAF_USDA=2.459
NC_035087.1	49288663	.	G	T	.	.	MAF_USDA=1.639
NC_035087.1	49288672	.	C	T	.	.	MAF_USDA=4.918
NC_035087.1	49288792	.	T	G	.	.	MAF_USDA=5.932
NC_035087.1	49288823	.	G	T	.	.	MAF_USDA=15.254
NC_035087.1	49288872	.	G	T	.	.	MAF_USDA=13.115
NC_035087.1	49288893	.	T	A	.	.	MAF_USDA=6.557
NC_035087.1	49288924	.	G	T	.	.	MAF_USDA=12.353
NC_035087.1	49288950	.	C	T	.	.	MAF_INRAE=12.5;MAF_USDA=2.459
NC_035087.1	49288960	.	A	G	.	.	MAF_USDA=12.295
NC_035087.1	49288997	.	A	C	.	.	MAF_INRAE=5.696;MAF_USDA=1.639
NC_035087.1	49289008	.	C	A	.	.	MAF_INRAE=15.19;MAF_USDA=7.647
NC_035087.1	49289216	.	G	T	.	.	MAF_USDA=4.918
NC_035087.1	49289271	.	C	A	.	.	MAF_USDA=13.934
NC_035087.1	49289314	.	G	T	.	.	MAF_USDA=15.882
NC_035087.1	49289321	.	C	A	.	.	MAF_USDA=2.083
NC_035087.1	49289640	.	G	A	.	.	MAF_USDA=1.639
NC_035087.1	49289663	.	C	T	.	.	MAF_INRAE=10.0;MAF_USDA=4.098
NC_035087.1	49289747	.	C	T	.	.	MAF_INRAE=4.43
NC_035087.1	49289866	.	A	G	.	.	MAF_USDA=2.459
NC_035087.1	49289890	.	A	G	.	.	MAF_USDA=5.294
NC_035087.1	49289925	.	T	A	.	.	MAF_INRAE=10.127;MAF_USDA=4.706
NC_035087.1	49289926	.	G	A	.	.	MAF_INRAE=11.667;MAF_USDA=4.706
NC_035087.1	49289974	.	C	T	.	.	MAF_INRAE=10.526;MAF_USDA=3.529
NC_035087.1	49290309	.	C	T	.	.	MAF_INRAE=10.526;MAF_USDA=4.118
NC_035087.1	49290319	.	A	T	.	.	MAF_INRAE=5.263
NC_035087.1	49290374	.	G	A	.	.	MAF_USDA=3.279
NC_035087.1	49290383	.	G	A	.	.	MAF_INRAE=5.263;MAF_USDA=2.083
NC_035087.1	49290489	.	A	T	.	.	MAF_INRAE=4.167;MAF_USDA=2.459
NC_035087.1	49290508	.	C	A	.	.	MAF_INRAE=12.658
NC_035087.1	49290544	.	T	C	.	.	MAF_INRAE=37.975;MAF_USDA=35.882
NC_035087.1	49290549	.	C	T	.	.	MAF_USDA=4.118
NC_035087.1	49290634	.	C	T	.	.	MAF_USDA=1.639
NC_035087.1	49290678	.	A	G	.	.	MAF_USDA=2.459
NC_035087.1	49290748	.	A	G	.	.	MAF_INRAE=5.263;MAF_USDA=2.083
NC_035087.1	49290790	.	G	A	.	.	MAF_INRAE=12.658;MAF_USDA=13.934
NC_035087.1	49290838	.	G	A	.	.	MAF_USDA=11.475
NC_035087.1	49290864	.	G	A	.	.	MAF_INRAE=4.167;MAF_USDA=2.459
NC_035087.1	49290869	.	A	C	.	.	MAF_INRAE=5.696;MAF_USDA=1.639
NC_035087.1	49291005	.	C	A	.	.	MAF_USDA=15.574
NC_035087.1	49291131	.	A	G	.	.	MAF_INRAE=12.658
NC_035087.1	49291336	.	C	A	.	.	MAF_USDA=10.656
NC_035087.1	49291464	.	G	A	.	.	MAF_INRAE=5.263
NC_035087.1	49291482	.	G	A	.	.	MAF_USDA=1.639
NC_035087.1	49291517	.	C	A	.	.	MAF_INRAE=12.025
NC_035087.1	49291659	.	A	G	.	.	MAF_USDA=11.667
NC_035087.1	49291665	.	G	A	.	.	MAF_USDA=9.167
NC_035087.1	49291695	.	T	A	.	.	MAF_INRAE=26.316;MAF_USDA=33.735
NC_035087.1	49291733	.	A	G	.	.	MAF_USDA=25.0
NC_035087.1	49291764	.	T	G	.	.	MAF_USDA=2.083
NC_035087.1	49291843	.	A	C	.	.	MAF_INRAE=4.167
NC_035087.1	49291845	.	T	G	.	.	MAF_INRAE=4.167
NC_035087.1	49291868	.	G	T	.	.	MAF_INRAE=5.263
NC_035087.1	49292752	.	C	T	.	.	MAF_USDA=6.25
NC_035087.1	49292921	.	T	C	.	.	MAF_INRAE=40.506;MAF_USDA=49.412
NC_035087.1	49292966	.	T	A	.	.	MAF_INRAE=37.975
NC_035087.1	49292977	.	C	T	.	.	MAF_INRAE=21.053
NC_035087.1	49293028	.	T	A	.	.	MAF_INRAE=18.354;MAF_USDA=8.333
NC_035087.1	49293078	.	G	A	.	.	MAF_INRAE=12.5;MAF_USDA=6.557
NC_035087.1	49293244	.	G	A	.	.	MAF_INRAE=5.263;MAF_USDA=2.083
NC_035087.1	49293282	.	C	A	.	.	MAF_USDA=3.279
NC_035087.1	49293421	.	C	A	.	.	MAF_INRAE=12.658
NC_035087.1	49293444	.	C	T	.	.	MAF_USDA=1.639
NC_035087.1	49293571	.	G	C	.	.	MAF_INRAE=26.316;MAF_USDA=8.333
NC_035087.1	49294400	.	A	C	.	.	MAF_USDA=2.459
NC_035087.1	49294487	.	G	T	.	.	MAF_USDA=2.459
NC_035087.1	49294494	.	C	A	.	.	MAF_INRAE=12.025
NC_035087.1	49294549	.	G	A	.	.	MAF_USDA=1.639
NC_035087.1	49294577	.	T	A	.	.	MAF_INRAE=17.722;MAF_USDA=7.059
NC_035087.1	49294607	.	A	T	.	.	MAF_INRAE=5.263;MAF_USDA=2.083
NC_035087.1	49294642	.	T	C	.	.	MAF_INRAE=10.526;MAF_USDA=4.706
NC_035087.1	49294804	.	T	G	.	.	MAF_USDA=4.098
NC_035087.1	49294835	.	G	A	.	.	MAF_INRAE=17.722;MAF_USDA=7.059
NC_035087.1	49294853	.	G	A	.	.	MAF_USDA=1.639
NC_035087.1	49294870	.	T	G	.	.	MAF_USDA=4.918
NC_035087.1	49295011	.	C	A	.	.	MAF_INRAE=10.526;MAF_USDA=4.706
NC_035087.1	49295016	.	C	T	.	.	MAF_INRAE=5.263;MAF_USDA=4.167
NC_035087.1	49295106	.	G	T	.	.	MAF_USDA=2.459
NC_035087.1	49295112	.	C	A	.	.	MAF_INRAE=18.987;MAF_USDA=8.333
NC_035087.1	49295115	.	T	G	.	.	MAF_INRAE=12.5;MAF_USDA=2.459
NC_035087.1	49295126	.	A	C	.	.	MAF_INRAE=5.263
NC_035087.1	49295130	.	G	T	.	.	MAF_USDA=3.279
NC_035087.1	49295153	.	A	T	.	.	MAF_USDA=7.377
NC_035087.1	49295179	.	G	C	.	.	MAF_INRAE=5.696;MAF_USDA=1.639
NC_035087.1	49295181	.	G	A	.	.	MAF_INRAE=4.167
NC_035087.1	49295229	.	G	T	.	.	MAF_USDA=5.738
NC_035087.1	49295354	.	A	G,T	.	.	MAF_INRAE=5.263
NC_035087.1	49295425	.	G	A	.	.	MAF_USDA=4.167
NC_035087.1	49295429	.	T	G	.	.	MAF_INRAE=18.987;MAF_USDA=19.412
NC_035087.1	49295433	.	G	A	.	.	MAF_USDA=5.738
NC_035087.1	49295443	.	C	T	.	.	MAF_INRAE=34.177;MAF_USDA=15.294
NC_035087.1	49295491	.	C	T	.	.	MAF_USDA=1.639
NC_035087.1	49295492	.	G	A	.	.	MAF_USDA=6.471
NC_035087.1	49295520	.	T	G	.	.	MAF_INRAE=28.481;MAF_USDA=7.647
NC_035087.1	49295527	.	C	T	.	.	MAF_USDA=6.557
NC_035087.1	49295556	.	T	C	.	.	MAF_INRAE=16.456;MAF_USDA=3.529
NC_035087.1	49295599	.	T	C	.	.	MAF_INRAE=4.167;MAF_USDA=1.667
NC_035087.1	49295632	.	C	T	.	.	MAF_INRAE=17.722;MAF_USDA=7.059
NC_035087.1	49295633	.	A	G	.	.	MAF_INRAE=15.0;MAF_USDA=7.059
NC_035087.1	49295721	.	C	T	.	.	MAF_INRAE=10.526;MAF_USDA=6.25
NC_035087.1	49295740	.	T	A	.	.	MAF_USDA=3.279
NC_035087.1	49295746	.	G	T	.	.	MAF_USDA=1.667
NC_035087.1	49295751	.	C	T	.	.	MAF_INRAE=10.526;MAF_USDA=4.118
NC_035087.1	49295780	.	T	C	.	.	MAF_INRAE=29.747;MAF_USDA=6.471
NC_035087.1	49295924	.	A	G	.	.	MAF_INRAE=30.38;MAF_USDA=7.927
NC_035087.1	49295978	.	A	T	.	.	MAF_USDA=5.738
NC_035087.1	49295979	.	G	A	.	.	MAF_USDA=5.738
NC_035087.1	49296021	.	C	G	.	.	MAF_USDA=5.833
NC_035087.1	49296255	.	C	T	.	.	MAF_INRAE=10.526;MAF_USDA=4.118
NC_035087.1	49296309	.	G	A	.	.	MAF_USDA=3.279
NC_035087.1	49296339	.	T	A	.	.	MAF_INRAE=5.263
NC_035087.1	49296362	.	T	C	.	.	MAF_USDA=7.059
NC_035087.1	49296395	.	G	T	.	.	MAF_USDA=4.918
NC_035087.1	49296397	.	A	T	.	.	MAF_USDA=4.706
NC_035087.1	49296414	.	G	C	.	.	MAF_USDA=7.059
NC_035087.1	49296450	.	T	A	.	.	MAF_USDA=6.557
NC_035087.1	49296456	.	G	A	.	.	MAF_INRAE=18.354;MAF_USDA=8.333
NC_035087.1	49296461	.	C	T	.	.	MAF_USDA=3.279
NC_035087.1	49296498	.	C	G	.	.	MAF_INRAE=5.263;MAF_USDA=2.083
NC_035087.1	49296659	.	G	A	.	.	MAF_INRAE=32.911;MAF_USDA=15.294
NC_035087.1	49296702	.	T	A	.	.	MAF_USDA=1.639
NC_035087.1	49296708	.	C	A	.	.	MAF_USDA=1.639
NC_035087.1	49296713	.	A	G	.	.	MAF_USDA=2.459
NC_035087.1	49296759	.	T	G	.	.	MAF_USDA=1.639
NC_035087.1	49296809	.	G	C	.	.	MAF_USDA=1.639
NC_035087.1	49296834	.	T	G	.	.	MAF_INRAE=36.076;MAF_USDA=16.471
NC_035087.1	49296897	.	G	A	.	.	MAF_USDA=1.639
NC_035087.1	49296902	.	C	G	.	.	MAF_INRAE=5.696;MAF_USDA=1.639
NC_035087.1	49296983	.	C	T	.	.	MAF_USDA=3.279
NC_035087.1	49297029	.	G	A	.	.	MAF_INRAE=12.658
NC_035087.1	49297080	.	C	T	.	.	MAF_INRAE=12.658
NC_035087.1	49297213	.	C	T	.	.	MAF_INRAE=4.167;MAF_USDA=3.279
NC_035087.1	49297228	.	A	C	.	.	MAF_USDA=11.475
NC_035087.1	49297391	.	G	A	.	.	MAF_INRAE=4.167;MAF_USDA=2.459
NC_035087.1	49297425	.	C	T	.	.	MAF_INRAE=25.316;MAF_USDA=9.412
NC_035087.1	49297435	.	G	A	.	.	MAF_INRAE=19.62;MAF_USDA=3.529
NC_035087.1	49297483	.	A	C	.	.	MAF_USDA=6.034
NC_035087.1	49297621	.	T	C	.	.	MAF_INRAE=3.333;MAF_USDA=2.5
NC_035087.1	49297685	.	G	T	.	.	MAF_USDA=3.333
NC_035087.1	49297695	.	G	A	.	.	MAF_USDA=4.098
NC_035087.1	49297757	.	T	C	.	.	MAF_USDA=9.016
NC_035087.1	49297762	.	C	T	.	.	MAF_USDA=7.377
NC_035087.1	49297775	.	C	T	.	.	MAF_USDA=2.083
NC_035087.1	49297874	.	T	A	.	.	MAF_INRAE=21.519;MAF_USDA=7.647
NC_035087.1	49297980	.	G	A	.	.	MAF_USDA=1.639
NC_035087.1	49298130	.	A	C	.	.	MAF_INRAE=25.316;MAF_USDA=7.831
NC_035087.1	49298148	.	T	C	.	.	MAF_INRAE=25.316;MAF_USDA=7.647
NC_035087.1	49298276	.	C	G	.	.	MAF_USDA=7.377
NC_035087.1	49298277	.	C	T	.	.	MAF_USDA=4.167
NC_035087.1	49298310	.	G	A	.	.	MAF_INRAE=12.658
NC_035087.1	49298336	.	G	A	.	.	MAF_INRAE=37.342;MAF_USDA=41.765
NC_035087.1	49298359	.	C	A	.	.	MAF_USDA=1.639
NC_035087.1	49298449	.	T	C	.	.	MAF_INRAE=12.658;MAF_USDA=7.377
NC_035087.1	49298479	.	C	T	.	.	MAF_USDA=7.377
NC_035087.1	49298610	.	G	A	.	.	MAF_INRAE=12.658;MAF_USDA=7.377
NC_035087.1	49298630	.	G	T	.	.	MAF_INRAE=10.526;MAF_USDA=7.059
NC_035087.1	49298649	.	C	T	.	.	MAF_INRAE=1.667
NC_035087.1	49298778	.	T	C	.	.	MAF_INRAE=12.658;MAF_USDA=7.377
NC_035087.1	49298834	.	C	T	.	.	MAF_USDA=2.459
NC_035087.1	49298847	.	A	G	.	.	MAF_INRAE=12.658;MAF_USDA=7.377
NC_035087.1	49298910	.	A	G	.	.	MAF_INRAE=12.658;MAF_USDA=7.377
NC_035087.1	49298955	.	G	A	.	.	MAF_INRAE=37.342;MAF_USDA=48.235
NC_035087.1	49299005	.	G	A	.	.	MAF_USDA=2.083
NC_035087.1	49299152	.	A	T	.	.	MAF_INRAE=15.823;MAF_USDA=10.0
NC_035087.1	49299165	.	A	G	.	.	MAF_INRAE=15.823;MAF_USDA=10.0
NC_035087.1	49299166	.	A	C	.	.	MAF_INRAE=14.167;MAF_USDA=10.0
NC_035087.1	49299233	.	C	T	.	.	MAF_USDA=4.167
NC_035087.1	49299237	.	C	A	.	.	MAF_USDA=2.459
NC_035087.1	49299414	.	T	C	.	.	MAF_INRAE=41.139;MAF_USDA=18.824
NC_035087.1	49299505	.	C	A	.	.	MAF_INRAE=4.167;MAF_USDA=3.279
NC_035087.1	49299576	.	G	A	.	.	MAF_USDA=4.918
NC_035087.1	49299645	.	A	G	.	.	MAF_INRAE=4.167;MAF_USDA=2.459
NC_035087.1	49299671	.	C	A	.	.	MAF_USDA=1.639
NC_035087.1	49299693	.	T	G	.	.	MAF_INRAE=17.722;MAF_USDA=8.333
NC_035087.1	49299722	.	T	A	.	.	MAF_INRAE=4.167;MAF_USDA=2.459
NC_035087.1	49299811	.	A	T	.	.	MAF_INRAE=12.5;MAF_USDA=3.279
NC_035087.1	49299821	.	T	C	.	.	MAF_INRAE=25.316;MAF_USDA=7.647
NC_035087.1	49299848	.	T	G	.	.	MAF_INRAE=12.658;MAF_USDA=14.754
NC_035087.1	49299953	.	G	A	.	.	MAF_INRAE=1.667
NC_035087.1	49300064	.	A	C	.	.	MAF_INRAE=26.582;MAF_USDA=8.824
NC_035087.1	49300131	.	C	A	.	.	MAF_USDA=1.639
NC_035087.1	49300257	.	A	T	.	.	MAF_INRAE=25.949;MAF_USDA=7.647
NC_035087.1	49300289	.	G	T	.	.	MAF_USDA=1.639
NC_035087.1	49300410	.	A	G	.	.	MAF_INRAE=30.38;MAF_USDA=3.529
NC_035087.1	49300440	.	T	G	.	.	MAF_INRAE=12.658
NC_035087.1	49300441	.	C	T	.	.	MAF_INRAE=10.526;MAF_USDA=2.941
NC_035087.1	49300442	.	G	A	.	.	MAF_INRAE=4.167;MAF_USDA=2.459
NC_035087.1	49300482	.	G	C	.	.	MAF_INRAE=20.886;MAF_USDA=8.824
NC_035087.1	49300491	.	G	A	.	.	MAF_INRAE=17.722;MAF_USDA=10.417
NC_035087.1	49300655	.	G	T	.	.	MAF_INRAE=27.848;MAF_USDA=30.588
NC_035087.1	49300689	.	T	C	.	.	MAF_INRAE=17.722;MAF_USDA=14.118
NC_035087.1	49300709	.	G	A	.	.	MAF_INRAE=10.0
NC_035087.1	49300725	.	T	C	.	.	MAF_USDA=1.639
NC_035087.1	49300748	.	T	C	.	.	MAF_INRAE=24.684;MAF_USDA=27.083
NC_035087.1	49300822	.	T	A	.	.	MAF_USDA=4.167
NC_035087.1	49300874	.	T	G	.	.	MAF_INRAE=37.342;MAF_USDA=40.0
NC_035087.1	49300993	.	A	T	.	.	MAF_INRAE=20.886;MAF_USDA=25.882
NC_035087.1	49301018	.	C	T	.	.	MAF_INRAE=5.263
NC_035087.1	49301057	.	G	A	.	.	MAF_INRAE=10.0
NC_035087.1	49301058	.	G	A	.	.	MAF_USDA=17.647
NC_035087.1	49301060	.	G	T	.	.	MAF_USDA=6.667
NC_035087.1	49301071	.	T	A	.	.	MAF_INRAE=17.722;MAF_USDA=2.941
NC_035087.1	49301081	.	A	T	.	.	MAF_INRAE=46.835;MAF_USDA=17.059
NC_035087.1	49301087	.	G	C	.	.	MAF_INRAE=10.0
NC_035087.1	49301180	.	T	G	.	.	MAF_USDA=1.639
NC_035087.1	49301181	.	C	A	.	.	MAF_USDA=1.639
NC_035087.1	49301309	.	C	A	.	.	MAF_INRAE=12.658
NC_035087.1	49301316	.	G	T	.	.	MAF_INRAE=25.949;MAF_USDA=10.0
NC_035087.1	49301360	.	T	A	.	.	MAF_INRAE=17.722;MAF_USDA=2.941
NC_035087.1	49301388	.	G	A	.	.	MAF_USDA=1.639
NC_035087.1	49301395	.	T	G	.	.	MAF_INRAE=17.722;MAF_USDA=2.941
NC_035087.1	49301442	.	G	T	.	.	MAF_INRAE=25.949
NC_035087.1	49301444	.	G	A	.	.	MAF_INRAE=27.5;MAF_USDA=25.294
NC_035087.1	49301482	.	A	T	.	.	MAF_INRAE=46.203;MAF_USDA=15.294
NC_035087.1	49301512	.	C	A	.	.	MAF_INRAE=37.975;MAF_USDA=12.941
NC_035087.1	49301660	.	C	A	.	.	MAF_INRAE=14.167;MAF_USDA=8.333
NC_035087.1	49301746	.	T	A	.	.	MAF_USDA=7.143
NC_035087.1	49303403	.	C	T	.	.	MAF_USDA=1.667
NC_035087.1	49303404	.	T	G	.	.	MAF_USDA=3.333
NC_035087.1	49303485	.	A	T	.	.	MAF_INRAE=17.722;MAF_USDA=8.333
NC_035087.1	49303593	.	G	C	.	.	MAF_INRAE=25.949;MAF_USDA=11.765
NC_035087.1	49303628	.	C	A	.	.	MAF_USDA=3.279
NC_035087.1	49303669	.	A	T	.	.	MAF_INRAE=10.833;MAF_USDA=6.557
NC_035087.1	49303788	.	T	C	.	.	MAF_INRAE=10.833;MAF_USDA=9.016
NC_035087.1	49303855	.	T	C	.	.	MAF_USDA=14.754
NC_035087.1	49303902	.	T	C	.	.	MAF_USDA=2.941
NC_035087.1	49303936	.	C	T	.	.	MAF_USDA=4.167
NC_035087.1	49303979	.	C	A	.	.	MAF_INRAE=4.167
NC_035087.1	49303999	.	C	T	.	.	MAF_INRAE=10.0;MAF_USDA=9.016
NC_035087.1	49304012	.	T	C	.	.	MAF_USDA=2.459
NC_035087.1	49304206	.	C	T	.	.	MAF_INRAE=30.38;MAF_USDA=12.353
NC_035087.1	49304282	.	T	C	.	.	MAF_USDA=4.167
NC_035087.1	49304287	.	T	C	.	.	MAF_USDA=3.529
NC_035087.1	49304299	.	C	T	.	.	MAF_INRAE=10.0
NC_035087.1	49304357	.	A	C	.	.	MAF_USDA=7.377
NC_035087.1	49304418	.	A	C	.	.	MAF_INRAE=37.975;MAF_USDA=15.294
NC_035087.1	49304439	.	T	C	.	.	MAF_USDA=4.167
NC_035087.1	49304528	.	A	G	.	.	MAF_INRAE=21.053
NC_035087.1	49304547	.	A	G	.	.	MAF_USDA=8.197
NC_035087.1	49304549	.	A	G	.	.	MAF_USDA=7.377
NC_035087.1	49304599	.	G	A	.	.	MAF_USDA=8.197
NC_035087.1	49304601	.	A	G	.	.	MAF_INRAE=10.0;MAF_USDA=7.647
NC_035087.1	49304659	.	T	C	.	.	MAF_INRAE=37.342;MAF_USDA=44.706
NC_035087.1	49304775	.	C	T	.	.	MAF_USDA=8.197
NC_035087.1	49304785	.	T	C	.	.	MAF_INRAE=5.063;MAF_USDA=1.639
NC_035087.1	49304795	.	T	C	.	.	MAF_USDA=4.167
NC_035087.1	49304804	.	T	C	.	.	MAF_USDA=8.197
NC_035087.1	49304819	.	C	T	.	.	MAF_USDA=1.639
NC_035087.1	49304830	.	C	T	.	.	MAF_INRAE=10.0;MAF_USDA=10.588
NC_035087.1	49304880	.	T	C	.	.	MAF_INRAE=10.0;MAF_USDA=8.824
NC_035087.1	49304988	.	C	T	.	.	MAF_INRAE=12.658
NC_035087.1	49305018	.	G	T	.	.	MAF_INRAE=10.0;MAF_USDA=9.412
NC_035087.1	49305091	.	C	T	.	.	MAF_INRAE=10.0;MAF_USDA=9.524
NC_035087.1	49305122	.	T	A	.	.	MAF_INRAE=10.0;MAF_USDA=11.176
NC_035087.1	49305153	.	T	G	.	.	MAF_INRAE=12.658
NC_035087.1	49305163	.	G	T	.	.	MAF_INRAE=10.0;MAF_USDA=9.412
NC_035087.1	49305322	.	A	C	.	.	MAF_INRAE=10.0;MAF_USDA=8.824
NC_035087.1	49305398	.	T	G	.	.	MAF_USDA=11.176
NC_035087.1	49305452	.	A	T	.	.	MAF_USDA=7.377
NC_035087.1	49305459	.	G	C	.	.	MAF_INRAE=12.658
NC_035087.1	49305461	.	T	G	.	.	MAF_USDA=7.377
NC_035087.1	49305502	.	G	A	.	.	MAF_INRAE=5.263;MAF_USDA=2.083
NC_035087.1	49305586	.	A	G	.	.	MAF_INRAE=10.0;MAF_USDA=10.588
NC_035087.1	49305720	.	G	T	.	.	MAF_USDA=2.459
NC_035087.1	49305765	.	T	C	.	.	MAF_INRAE=41.139;MAF_USDA=32.941
NC_035087.1	49305851	.	T	G	.	.	MAF_INRAE=4.167;MAF_USDA=2.459
NC_035087.1	49305890	.	G	A	.	.	MAF_INRAE=10.0;MAF_USDA=9.412
NC_035087.1	49305990	.	A	G	.	.	MAF_USDA=4.167
NC_035087.1	49306031	.	A	G	.	.	MAF_USDA=7.377
NC_035087.1	49306139	.	T	C	.	.	MAF_INRAE=10.0;MAF_USDA=8.197
NC_035087.1	49306175	.	A	G	.	.	MAF_USDA=2.459
NC_035087.1	49306189	.	T	G	.	.	MAF_INRAE=4.167;MAF_USDA=2.459
NC_035087.1	49306287	.	G	A	.	.	MAF_INRAE=10.0;MAF_USDA=12.295
NC_035087.1	49306302	.	C	T	.	.	MAF_INRAE=4.167;MAF_USDA=2.459
NC_035087.1	49306369	.	T	G	.	.	MAF_INRAE=4.167;MAF_USDA=5.882
NC_035087.1	49306392	.	C	T	.	.	MAF_USDA=3.529
NC_035087.1	49306520	.	T	C	.	.	MAF_INRAE=25.316;MAF_USDA=8.235
NC_035087.1	49306521	.	G	A	.	.	MAF_USDA=4.118
NC_035087.1	49306529	.	T	C	.	.	MAF_USDA=3.279
NC_035087.1	49306543	.	C	T	.	.	MAF_INRAE=15.823;MAF_USDA=2.941
NC_035087.1	49306567	.	T	G	.	.	MAF_INRAE=10.0;MAF_USDA=7.377
NC_035087.1	49306585	.	A	G	.	.	MAF_USDA=1.639
NC_035087.1	49306646	.	T	G	.	.	MAF_INRAE=10.0;MAF_USDA=9.016
NC_035087.1	49306667	.	C	T	.	.	MAF_INRAE=22.785;MAF_USDA=12.353
NC_035087.1	49306672	.	C	T	.	.	MAF_INRAE=21.519;MAF_USDA=9.412
NC_035087.1	49306683	.	C	A	.	.	MAF_USDA=1.639
NC_035087.1	49306715	.	C	T	.	.	MAF_INRAE=23.418;MAF_USDA=11.765
NC_035087.1	49306770	.	C	T	.	.	MAF_INRAE=23.418;MAF_USDA=11.765
NC_035087.1	49306840	.	C	T	.	.	MAF_USDA=2.459
NC_035087.1	49306863	.	C	T	.	.	MAF_INRAE=4.167;MAF_USDA=1.639
NC_035087.1	49307089	.	G	A	.	.	MAF_INRAE=5.263;MAF_USDA=6.548
NC_035087.1	49307095	.	C	T	.	.	MAF_USDA=2.459
NC_035087.1	49307099	.	C	G	.	.	MAF_INRAE=26.316;MAF_USDA=8.333
NC_035087.1	49307179	.	T	G	.	.	MAF_INRAE=10.0;MAF_USDA=8.197
NC_035087.1	49307196	.	C	G	.	.	MAF_INRAE=12.658;MAF_USDA=2.941
NC_035087.1	49307213	.	C	A	.	.	MAF_INRAE=5.696
NC_035087.1	49307299	.	C	T	.	.	MAF_INRAE=5.263
NC_035087.1	49307324	.	C	G	.	.	MAF_INRAE=41.139;MAF_USDA=19.412
NC_035087.1	49307330	.	C	G	.	.	MAF_INRAE=10.833;MAF_USDA=8.197
NC_035087.1	49307352	.	C	T	.	.	MAF_USDA=6.557
NC_035087.1	49307382	.	C	A	.	.	MAF_INRAE=12.658
NC_035087.1	49307394	.	T	G	.	.	MAF_INRAE=15.823;MAF_USDA=4.706
NC_035087.1	49307461	.	C	A	.	.	MAF_INRAE=10.0;MAF_USDA=8.197
NC_035087.1	49307503	.	G	C	.	.	MAF_INRAE=23.418;MAF_USDA=11.176
NC_035087.1	49307530	.	C	T	.	.	MAF_INRAE=12.658
NC_035087.1	49307536	.	T	C	.	.	MAF_INRAE=10.0
NC_035087.1	49307671	.	G	A	.	.	MAF_INRAE=4.167;MAF_USDA=2.459
NC_035087.1	49307678	.	A	C	.	.	MAF_INRAE=5.263
NC_035087.1	49307683	.	G	C	.	.	MAF_INRAE=12.658;MAF_USDA=2.353
NC_035087.1	49307694	.	C	T	.	.	MAF_USDA=1.639
NC_035087.1	49307699	.	G	A	.	.	MAF_INRAE=24.051;MAF_USDA=11.176
NC_035087.1	49307712	.	A	C	.	.	MAF_INRAE=24.051;MAF_USDA=11.176
NC_035087.1	49307717	.	T	C	.	.	MAF_INRAE=12.658
NC_035087.1	49307768	.	A	G	.	.	MAF_INRAE=20.253;MAF_USDA=8.235
NC_035087.1	49307794	.	A	C	.	.	MAF_INRAE=17.722;MAF_USDA=2.941
NC_035087.1	49307798	.	T	A	.	.	MAF_INRAE=10.526;MAF_USDA=17.059
NC_035087.1	49307799	.	T	A	.	.	MAF_INRAE=29.167;MAF_USDA=4.167
NC_035087.1	49307800	.	A	T	.	.	MAF_USDA=4.167
NC_035087.1	49307873	.	A	G	.	.	MAF_INRAE=10.0;MAF_USDA=8.197
NC_035087.1	49307895	.	C	T	.	.	MAF_USDA=4.167
NC_035087.1	49307913	.	A	T	.	.	MAF_USDA=12.941
NC_035087.1	49307943	.	A	T	.	.	MAF_INRAE=5.263;MAF_USDA=12.5
NC_035087.1	49308004	.	A	C	.	.	MAF_USDA=10.417
NC_035087.1	49308005	.	A	C	.	.	MAF_USDA=20.833
NC_035087.1	49308087	.	A	C	.	.	MAF_INRAE=21.053;MAF_USDA=16.471
NC_035087.1	49308092	.	T	A	.	.	MAF_INRAE=21.053;MAF_USDA=15.882
NC_035087.1	49308094	.	C	A	.	.	MAF_INRAE=3.333
NC_035087.1	49308114	.	T	A	.	.	MAF_INRAE=10.0
NC_035087.1	49308127	.	G	A	.	.	MAF_USDA=2.941
NC_035087.1	49308169	.	T	C	.	.	MAF_INRAE=25.0;MAF_USDA=13.529
NC_035087.1	49308201	.	C	A	.	.	MAF_USDA=8.197
NC_035087.1	49308206	.	C	A	.	.	MAF_USDA=2.459
NC_035087.1	49308214	.	C	G	.	.	MAF_USDA=7.377
NC_035087.1	49308241	.	G	T	.	.	MAF_INRAE=13.291
NC_035087.1	49308257	.	C	T	.	.	MAF_INRAE=5.263;MAF_USDA=1.765
NC_035087.1	49308295	.	A	C	.	.	MAF_INRAE=15.0;MAF_USDA=6.557
NC_035087.1	49308362	.	G	T	.	.	MAF_INRAE=12.658;MAF_USDA=3.529
NC_035087.1	49308380	.	T	A	.	.	MAF_INRAE=10.0;MAF_USDA=4.167
NC_035087.1	49308402	.	C	T	.	.	MAF_INRAE=10.526;MAF_USDA=6.471
NC_035087.1	49308422	.	C	T	.	.	MAF_USDA=4.918
NC_035087.1	49308528	.	T	C	.	.	MAF_INRAE=5.263
NC_035087.1	49308549	.	A	G	.	.	MAF_INRAE=15.823;MAF_USDA=4.706
NC_035087.1	49308610	.	G	A	.	.	MAF_USDA=4.167
NC_035087.1	49308630	.	G	C	.	.	MAF_INRAE=5.263
NC_035087.1	49308632	.	C	G	.	.	MAF_USDA=3.279
NC_035087.1	49308659	.	T	G	.	.	MAF_USDA=1.639
NC_035087.1	49308690	.	G	A	.	.	MAF_INRAE=12.658;MAF_USDA=3.529
NC_035087.1	49308711	.	T	A	.	.	MAF_INRAE=12.658;MAF_USDA=4.167
NC_035087.1	49308723	.	G	A	.	.	MAF_USDA=11.765
NC_035087.1	49308759	.	C	A	.	.	MAF_INRAE=4.167;MAF_USDA=2.459
NC_035087.1	49308789	.	G	T	.	.	MAF_INRAE=10.0;MAF_USDA=7.377
NC_035087.1	49308849	.	A	T	.	.	MAF_INRAE=4.167;MAF_USDA=2.459
NC_035087.1	49308876	.	C	T	.	.	MAF_USDA=1.639
NC_035087.1	49308953	.	C	T	.	.	MAF_INRAE=11.392
NC_035087.1	49309050	.	G	A	.	.	MAF_USDA=4.918
NC_035087.1	49309184	.	C	T	.	.	MAF_INRAE=15.823;MAF_USDA=4.706
NC_035087.1	49309250	.	A	T	.	.	MAF_USDA=3.279
NC_035087.1	49309412	.	A	G	.	.	MAF_USDA=1.639
NC_035087.1	49309429	.	T	G	.	.	MAF_INRAE=4.167;MAF_USDA=2.459
NC_035087.1	49309439	.	G	T	.	.	MAF_INRAE=21.519;MAF_USDA=9.412
NC_035087.1	49309456	.	C	T	.	.	MAF_USDA=4.167
NC_035087.1	49309492	.	G	T	.	.	MAF_INRAE=5.696;MAF_USDA=1.639
NC_035087.1	49309494	.	G	T	.	.	MAF_USDA=1.639
NC_035087.1	49309506	.	A	C	.	.	MAF_USDA=2.083
NC_035087.1	49309508	.	C	G	.	.	MAF_USDA=8.197
NC_035087.1	49309560	.	A	G	.	.	MAF_USDA=11.765
NC_035087.1	49309597	.	C	A	.	.	MAF_INRAE=4.167;MAF_USDA=2.459
NC_035087.1	49309612	.	T	G	.	.	MAF_INRAE=21.519;MAF_USDA=9.412
NC_035087.1	49309629	.	C	A	.	.	MAF_INRAE=12.658
NC_035087.1	49309757	.	A	C	.	.	MAF_USDA=9.412
NC_035087.1	49309808	.	A	G	.	.	MAF_USDA=4.167
NC_035087.1	49309811	.	A	G	.	.	MAF_INRAE=14.167
NC_035087.1	49309817	.	A	C	.	.	MAF_INRAE=15.823;MAF_USDA=4.706
NC_035087.1	49309849	.	A	G	.	.	MAF_INRAE=4.167
NC_035087.1	49309866	.	GGCTTTTTGATGGCA	GGCTTTTTGATGGCT	.	.	MAF_USDA=4.167
NC_035087.1	49309880	.	A	T	.	.	MAF_INRAE=21.053
NC_035087.1	49309897	.	C	A	.	.	MAF_USDA=9.412
NC_035087.1	49309998	.	T	C	.	.	MAF_INRAE=12.658;MAF_USDA=4.167
NC_035087.1	49310019	.	T	C	.	.	MAF_INRAE=10.526
NC_035087.1	49310046	.	G	C	.	.	MAF_INRAE=12.658;MAF_USDA=2.941
NC_035087.1	49310076	.	T	A	.	.	MAF_USDA=8.197
NC_035087.1	49310079	.	T	C	.	.	MAF_INRAE=4.167;MAF_USDA=2.459
NC_035087.1	49310129	.	A	G	.	.	MAF_INRAE=25.316;MAF_USDA=14.118
NC_035087.1	49310150	.	T	C	.	.	MAF_USDA=4.167
NC_035087.1	49310203	.	C	T	.	.	MAF_USDA=18.852
NC_035087.1	49310255	.	G	T	.	.	MAF_INRAE=21.519;MAF_USDA=9.412
NC_035087.1	49310331	.	G	A	.	.	MAF_INRAE=7.595
NC_035087.1	49310479	.	C	T	.	.	MAF_USDA=1.639
NC_035087.1	49310605	.	G	A	.	.	MAF_USDA=2.976
NC_035087.1	49310671	.	C	T	.	.	MAF_USDA=1.639
NC_035087.1	49310690	.	C	T	.	.	MAF_INRAE=5.263
NC_035087.1	49310695	.	C	T	.	.	MAF_USDA=4.167
NC_035087.1	49310743	.	C	T	.	.	MAF_USDA=4.167
NC_035087.1	49310785	.	G	A	.	.	MAF_INRAE=12.658;MAF_USDA=3.529
NC_035087.1	49310843	.	G	A	.	.	MAF_USDA=1.639
NC_035087.1	49310868	.	C	T	.	.	MAF_INRAE=12.658;MAF_USDA=2.941
NC_035087.1	49310926	.	C	T	.	.	MAF_USDA=1.639
NC_035087.1	49310942	.	G	A	.	.	MAF_INRAE=1.667
NC_035087.1	49310943	.	G	T	.	.	MAF_USDA=2.459
NC_035087.1	49310960	.	A	G	.	.	MAF_USDA=1.639
NC_035087.1	49310972	.	G	A	.	.	MAF_INRAE=25.316;MAF_USDA=12.941
NC_035087.1	49311205	.	C	T	.	.	MAF_INRAE=12.658;MAF_USDA=2.941
NC_035087.1	49311233	.	T	A	.	.	MAF_USDA=1.639
NC_035087.1	49311311	.	A	G	.	.	MAF_INRAE=15.823;MAF_USDA=4.167
NC_035087.1	49311331	.	A	C	.	.	MAF_INRAE=5.696;MAF_USDA=1.639
NC_035087.1	49311343	.	C	A	.	.	MAF_INRAE=10.526;MAF_USDA=6.471
NC_035087.1	49311370	.	G	T	.	.	MAF_INRAE=5.696
NC_035087.1	49311489	.	G	T	.	.	MAF_INRAE=10.526;MAF_USDA=6.471
NC_035087.1	49311553	.	A	G	.	.	MAF_INRAE=43.038;MAF_USDA=31.765
NC_035087.1	49311580	.	G	A	.	.	MAF_USDA=3.279
NC_035087.1	49311581	.	C	T	.	.	MAF_INRAE=12.658
NC_035087.1	49311599	.	T	A	.	.	MAF_INRAE=15.823;MAF_USDA=5.294
NC_035087.1	49311601	.	G	A	.	.	MAF_INRAE=14.167;MAF_USDA=5.294
NC_035087.1	49311684	.	T	A	.	.	MAF_USDA=3.279
NC_035087.1	49311688	.	C	A	.	.	MAF_INRAE=5.263
NC_035087.1	49311711	.	G	A	.	.	MAF_USDA=4.167
NC_035087.1	49311720	.	G	T	.	.	MAF_INRAE=7.895;MAF_USDA=4.118
NC_035087.1	49311748	.	G	A	.	.	MAF_USDA=1.639
NC_035087.1	49311790	.	A	G	.	.	MAF_USDA=8.197
NC_035087.1	49311924	.	T	G	.	.	MAF_INRAE=40.0;MAF_USDA=49.18
NC_035087.1	49311979	.	A	T	.	.	MAF_USDA=1.639
NC_035087.1	49311984	.	C	A	.	.	MAF_INRAE=25.0;MAF_USDA=8.235
NC_035087.1	49312002	.	G	T	.	.	MAF_USDA=2.353
NC_035087.1	49312037	.	C	A	.	.	MAF_USDA=3.279
NC_035087.1	49312053	.	C	A	.	.	MAF_USDA=1.639
NC_035087.1	49312109	.	T	C	.	.	MAF_INRAE=4.167;MAF_USDA=2.459
NC_035087.1	49312350	.	A	T	.	.	MAF_USDA=1.639
NC_035087.1	49312401	.	G	T	.	.	MAF_USDA=1.639
NC_035087.1	49312463	.	T	C	.	.	MAF_USDA=4.167
NC_035087.1	49312549	.	T	C	.	.	MAF_INRAE=26.582;MAF_USDA=8.235
NC_035087.1	49312586	.	G	T	.	.	MAF_USDA=10.588
NC_035087.1	49312587	.	A	G	.	.	MAF_USDA=1.639
NC_035087.1	49312597	.	A	C	.	.	MAF_INRAE=10.526;MAF_USDA=1.639
NC_035087.1	49312600	.	T	G	.	.	MAF_USDA=1.765
NC_035087.1	49312615	.	T	C	.	.	MAF_USDA=7.377
NC_035087.1	49312651	.	C	T	.	.	MAF_INRAE=4.167
NC_035087.1	49312661	.	C	A	.	.	MAF_USDA=1.639
NC_035087.1	49312776	.	A	G	.	.	MAF_USDA=9.016
NC_035087.1	49312784	.	G	A	.	.	MAF_USDA=1.639
NC_035087.1	49312824	.	A	G	.	.	MAF_INRAE=10.0;MAF_USDA=7.059
NC_035087.1	49312825	.	A	T	.	.	MAF_INRAE=6.667;MAF_USDA=4.098
NC_035087.1	49312832	.	G	A	.	.	MAF_INRAE=6.667;MAF_USDA=3.279
NC_035087.1	49312833	.	G	T	.	.	MAF_INRAE=4.167
NC_035087.1	49312838	.	A	T	.	.	MAF_INRAE=6.667;MAF_USDA=3.279
NC_035087.1	49312844	.	A	T	.	.	MAF_INRAE=5.833;MAF_USDA=3.279
NC_035087.1	49312873	.	C	T	.	.	MAF_USDA=4.167
NC_035087.1	49313009	.	G	T	.	.	MAF_INRAE=7.595;MAF_USDA=2.353
NC_035087.1	49313045	.	T	C	.	.	MAF_INRAE=25.949;MAF_USDA=8.235
NC_035087.1	49313048	.	A	G	.	.	MAF_INRAE=4.167;MAF_USDA=2.459
NC_035087.1	49313064	.	T	C	.	.	MAF_INRAE=5.696;MAF_USDA=1.639
NC_035087.1	49313075	.	G	T	.	.	MAF_INRAE=15.19;MAF_USDA=5.294
NC_035087.1	49313087	.	T	A	.	.	MAF_INRAE=5.263
NC_035087.1	49313093	.	A	T	.	.	MAF_INRAE=21.519;MAF_USDA=8.824
NC_035087.1	49313105	.	C	T	.	.	MAF_INRAE=5.263
NC_035087.1	49313115	.	A	C	.	.	MAF_INRAE=25.316;MAF_USDA=7.059
NC_035087.1	49313180	.	G	C	.	.	MAF_INRAE=10.526;MAF_USDA=6.471
NC_035087.1	49313256	.	G	A	.	.	MAF_INRAE=11.392
NC_035087.1	49313261	.	G	A	.	.	MAF_INRAE=12.658
NC_035087.1	49313285	.	A	G	.	.	MAF_INRAE=26.582;MAF_USDA=25.882
NC_035087.1	49313297	.	G	T	.	.	MAF_INRAE=15.823;MAF_USDA=5.294
NC_035087.1	49313388	.	C	T	.	.	MAF_INRAE=4.167;MAF_USDA=2.459
NC_035087.1	49313389	.	C	A	.	.	MAF_INRAE=4.167;MAF_USDA=2.459
NC_035087.1	49313427	.	C	T	.	.	MAF_INRAE=15.823;MAF_USDA=5.882
NC_035087.1	49313440	.	A	G	.	.	MAF_INRAE=25.316;MAF_USDA=8.235
NC_035087.1	49313444	.	G	A	.	.	MAF_INRAE=14.167;MAF_USDA=5.294
NC_035087.1	49313476	.	T	C	.	.	MAF_INRAE=15.823;MAF_USDA=5.294
NC_035087.1	49313538	.	A	G	.	.	MAF_INRAE=15.823;MAF_USDA=5.294
NC_035087.1	49313544	.	C	T	.	.	MAF_USDA=4.167
NC_035087.1	49313545	.	A	G	.	.	MAF_USDA=4.167
NC_035087.1	49313575	.	T	G	.	.	MAF_INRAE=15.823;MAF_USDA=5.294
NC_035087.1	49313603	.	C	A	.	.	MAF_USDA=10.417
NC_035087.1	49313682	.	G	A	.	.	MAF_INRAE=42.405;MAF_USDA=14.583
NC_035087.1	49313687	.	G	A	.	.	MAF_USDA=5.882
NC_035087.1	49313732	.	T	G	.	.	MAF_INRAE=15.823;MAF_USDA=5.882
NC_035087.1	49313834	.	A	T	.	.	MAF_INRAE=5.0;MAF_USDA=2.459
NC_035087.1	49313855	.	C	A	.	.	MAF_INRAE=4.167;MAF_USDA=2.459
NC_035087.1	49313869	.	C	T	.	.	MAF_INRAE=15.823;MAF_USDA=9.016
NC_035087.1	49313908	.	T	A	.	.	MAF_INRAE=4.167;MAF_USDA=2.459
NC_035087.1	49313922	.	T	A	.	.	MAF_INRAE=15.823;MAF_USDA=5.294
NC_035087.1	49313941	.	A	G	.	.	MAF_INRAE=5.263
NC_035087.1	49313953	.	G	T	.	.	MAF_INRAE=12.658;MAF_USDA=2.941
NC_035087.1	49313966	.	G	A	.	.	MAF_INRAE=12.658;MAF_USDA=2.941
NC_035087.1	49313969	.	G	T	.	.	MAF_INRAE=13.333;MAF_USDA=5.294
NC_035087.1	49313979	.	T	G	.	.	MAF_INRAE=21.053;MAF_USDA=5.294
NC_035087.1	49314008	.	G	T	.	.	MAF_USDA=3.279
NC_035087.1	49314041	.	A	G	.	.	MAF_INRAE=14.167;MAF_USDA=5.294
NC_035087.1	49314368	.	C	A	.	.	MAF_INRAE=4.167;MAF_USDA=2.459
NC_035087.1	49314383	.	A	C	.	.	MAF_INRAE=43.038;MAF_USDA=16.667
NC_035087.1	49314384	.	C	A	.	.	MAF_INRAE=4.167
NC_035087.1	49314389	.	T	C	.	.	MAF_INRAE=15.823;MAF_USDA=5.294
NC_035087.1	49314395	.	C	T	.	.	MAF_USDA=10.588
NC_035087.1	49314421	.	T	A	.	.	MAF_INRAE=10.0;MAF_USDA=18.75
NC_035087.1	49314459	.	C	T	.	.	MAF_INRAE=10.833
NC_035087.1	49314466	.	G	A	.	.	MAF_INRAE=12.5;MAF_USDA=8.824
NC_035087.1	49314479	.	G	A	.	.	MAF_INRAE=12.5
NC_035087.1	49314559	.	T	A	.	.	MAF_USDA=2.459
NC_035087.1	49314581	.	C	T	.	.	MAF_INRAE=5.263
NC_035087.1	49314587	.	A	C	.	.	MAF_INRAE=15.823;MAF_USDA=5.294
NC_035087.1	49314687	.	C	A	.	.	MAF_INRAE=4.167;MAF_USDA=2.459
NC_035087.1	49314688	.	A	G	.	.	MAF_INRAE=4.167;MAF_USDA=4.098
NC_035087.1	49314733	.	A	G	.	.	MAF_USDA=20.492
NC_035087.1	49314784	.	T	A	.	.	MAF_INRAE=15.823;MAF_USDA=4.706
NC_035087.1	49314916	.	C	A	.	.	MAF_USDA=4.167
NC_035087.1	49314926	.	C	G	.	.	MAF_USDA=4.167
NC_035087.1	49314993	.	A	G	.	.	MAF_INRAE=4.167;MAF_USDA=2.459
NC_035087.1	49315008	.	T	A	.	.	MAF_INRAE=15.823;MAF_USDA=4.706
NC_035087.1	49315067	.	G	A	.	.	MAF_USDA=1.639
NC_035087.1	49315072	.	T	A	.	.	MAF_INRAE=12.658;MAF_USDA=2.941
NC_035087.1	49315119	.	C	T	.	.	MAF_USDA=1.639
NC_035087.1	49315148	.	T	C	.	.	MAF_USDA=4.706
NC_035087.1	49315220	.	G	A	.	.	MAF_INRAE=7.595;MAF_USDA=2.353
NC_035087.1	49315226	.	C	T	.	.	MAF_INRAE=5.263
NC_035087.1	49315236	.	G	T	.	.	MAF_INRAE=4.167;MAF_USDA=3.279
NC_035087.1	49315275	.	C	A	.	.	MAF_USDA=9.836
NC_035087.1	49315323	.	T	G	.	.	MAF_INRAE=4.167
NC_035087.1	49315347	.	A	G	.	.	MAF_INRAE=15.823;MAF_USDA=4.706
NC_035087.1	49315409	.	G	C	.	.	MAF_USDA=1.639
NC_035087.1	49315435	.	T	G	.	.	MAF_INRAE=15.823;MAF_USDA=4.706
NC_035087.1	49315460	.	T	C	.	.	MAF_USDA=2.459
NC_035087.1	49315462	.	G	T	.	.	MAF_USDA=2.459
NC_035087.1	49315487	.	C	T	.	.	MAF_INRAE=17.722;MAF_USDA=8.333
NC_035087.1	49315504	.	A	G	.	.	MAF_INRAE=21.519;MAF_USDA=5.882
NC_035087.1	49315513	.	A	T	.	.	MAF_INRAE=26.582;MAF_USDA=25.882
NC_035087.1	49315551	.	T	G	.	.	MAF_INRAE=12.658;MAF_USDA=2.941
NC_035087.1	49315563	.	C	T	.	.	MAF_INRAE=12.658;MAF_USDA=2.941
NC_035087.1	49315573	.	A	G	.	.	MAF_INRAE=12.658;MAF_USDA=2.941
NC_035087.1	49315583	.	C	T	.	.	MAF_USDA=4.167
NC_035087.1	49315588	.	A	T	.	.	MAF_INRAE=5.0;MAF_USDA=2.459
NC_035087.1	49315690	.	A	T	.	.	MAF_USDA=1.639
NC_035087.1	49315705	.	G	A	.	.	MAF_USDA=2.083
NC_035087.1	49315916	.	A	G	.	.	MAF_INRAE=12.025;MAF_USDA=2.976
NC_035087.1	49316072	.	T	C	.	.	MAF_INRAE=4.167;MAF_USDA=2.459
NC_035087.1	49316206	.	T	C	.	.	MAF_INRAE=12.658;MAF_USDA=3.529
NC_035087.1	49316235	.	T	G	.	.	MAF_INRAE=15.823;MAF_USDA=5.294
NC_035087.1	49316274	.	T	C	.	.	MAF_INRAE=14.557;MAF_USDA=5.294
NC_035087.1	49316318	.	C	G	.	.	MAF_INRAE=14.167;MAF_USDA=18.75
NC_035087.1	49316327	.	A	C	.	.	MAF_INRAE=15.823;MAF_USDA=10.588
NC_035087.1	49316329	.	C	T	.	.	MAF_INRAE=14.167;MAF_USDA=10.588
NC_035087.1	49316333	.	G	A	.	.	MAF_INRAE=4.167;MAF_USDA=2.459
NC_035087.1	49316353	.	G	C	.	.	MAF_INRAE=12.658;MAF_USDA=2.941
NC_035087.1	49316355	.	C	A	.	.	MAF_INRAE=10.0;MAF_USDA=2.941
NC_035087.1	49316361	.	A	T	.	.	MAF_USDA=8.197
NC_035087.1	49316362	.	C	T	.	.	MAF_USDA=8.197
NC_035087.1	49316398	.	C	T	.	.	MAF_INRAE=4.167;MAF_USDA=2.459
NC_035087.1	49316458	.	G	T	.	.	MAF_USDA=1.639
NC_035087.1	49316467	.	C	T	.	.	MAF_INRAE=12.025;MAF_USDA=4.167
NC_035087.1	49316472	.	C	G	.	.	MAF_INRAE=15.19;MAF_USDA=4.167
NC_035087.1	49316544	.	T	C	.	.	MAF_INRAE=5.263
NC_035087.1	49316550	.	C	A	.	.	MAF_INRAE=4.167
NC_035087.1	49316598	.	T	G	.	.	MAF_USDA=2.083
NC_035087.1	49316623	.	C	G	.	.	MAF_USDA=9.756
NC_035087.1	49316679	.	G	A	.	.	MAF_INRAE=4.167;MAF_USDA=2.5
NC_035087.1	49316688	.	C	A	.	.	MAF_INRAE=21.519;MAF_USDA=8.824
NC_035087.1	49316692	.	G	A	.	.	MAF_USDA=8.824
NC_035087.1	49316693	.	C	T	.	.	MAF_USDA=8.824
NC_035087.1	49316695	.	T	A	.	.	MAF_USDA=8.824
NC_035087.1	49316697	.	A	T	.	.	MAF_INRAE=26.667;MAF_USDA=8.824
NC_035087.1	49316701	.	G	T	.	.	MAF_INRAE=26.667;MAF_USDA=8.824
NC_035087.1	49316750	.	C	G	.	.	MAF_INRAE=10.526;MAF_USDA=5.294
NC_035087.1	49316779	.	C	T	.	.	MAF_USDA=12.941
NC_035087.1	49316818	.	A	G	.	.	MAF_INRAE=14.557;MAF_USDA=5.294
NC_035087.1	49316880	.	C	T	.	.	MAF_USDA=3.279
NC_035087.1	49316941	.	G	T	.	.	MAF_USDA=1.639
NC_035087.1	49316953	.	T	C	.	.	MAF_INRAE=11.392;MAF_USDA=2.941
NC_035087.1	49316979	.	A	G	.	.	MAF_INRAE=12.025;MAF_USDA=4.118
NC_035087.1	49317004	.	C	T	.	.	MAF_INRAE=1.667
NC_035087.1	49317135	.	G	A	.	.	MAF_INRAE=15.19;MAF_USDA=4.706
NC_035087.1	49317136	.	T	G	.	.	MAF_INRAE=13.333;MAF_USDA=4.706
NC_035087.1	49317164	.	A	T	.	.	MAF_INRAE=17.722;MAF_USDA=8.333
NC_035087.1	49317202	.	G	A	.	.	MAF_USDA=4.167
NC_035087.1	49317252	.	T	G	.	.	MAF_INRAE=30.38;MAF_USDA=10.976
NC_035087.1	49317340	.	C	T	.	.	MAF_USDA=7.831
NC_035087.1	49317367	.	T	A	.	.	MAF_INRAE=20.886;MAF_USDA=8.929
NC_035087.1	49317375	.	G	T	.	.	MAF_USDA=2.083
NC_035087.1	49317381	.	G	A	.	.	MAF_USDA=2.083
NC_035087.1	49317404	.	A	G	.	.	MAF_INRAE=20.253;MAF_USDA=5.952
NC_035087.1	49317409	.	T	C	.	.	MAF_USDA=4.167
NC_035087.1	49317500	.	C	T	.	.	MAF_INRAE=15.823;MAF_USDA=4.706
NC_035087.1	49317580	.	G	A	.	.	MAF_INRAE=25.316;MAF_USDA=13.529
NC_035087.1	49317599	.	G	A	.	.	MAF_INRAE=15.19;MAF_USDA=3.529
NC_035087.1	49317611	.	T	G	.	.	MAF_INRAE=15.19;MAF_USDA=4.118
NC_035087.1	49317631	.	T	G	.	.	MAF_INRAE=10.0;MAF_USDA=8.197
NC_035087.1	49317673	.	A	C	.	.	MAF_INRAE=5.263
NC_035087.1	49317717	.	G	C	.	.	MAF_INRAE=15.19;MAF_USDA=4.118
NC_035087.1	49317799	.	C	T	.	.	MAF_INRAE=13.924
NC_035087.1	49317824	.	A	T	.	.	MAF_INRAE=14.557;MAF_USDA=4.706
NC_035087.1	49317851	.	T	C	.	.	MAF_INRAE=13.924;MAF_USDA=5.294
NC_035087.1	49317883	.	C	T	.	.	MAF_USDA=2.459
NC_035087.1	49317924	.	C	T	.	.	MAF_INRAE=15.823;MAF_USDA=5.294
NC_035087.1	49318011	.	C	T	.	.	MAF_INRAE=5.263
NC_035087.1	49318014	.	G	A	.	.	MAF_USDA=2.353
NC_035087.1	49318024	.	A	T	.	.	MAF_INRAE=10.526;MAF_USDA=6.471
NC_035087.1	49318029	.	A	G	.	.	MAF_INRAE=10.526;MAF_USDA=6.471
NC_035087.1	49318033	.	G	T	.	.	MAF_USDA=6.471
NC_035087.1	49318036	.	T	C	.	.	MAF_USDA=6.471
NC_035087.1	49318062	.	A	T	.	.	MAF_USDA=3.279
NC_035087.1	49318105	.	G	C	.	.	MAF_INRAE=43.038;MAF_USDA=30.588
NC_035087.1	49318153	.	C	A	.	.	MAF_USDA=4.098
NC_035087.1	49318251	.	C	A	.	.	MAF_INRAE=15.823;MAF_USDA=4.118
NC_035087.1	49318267	.	A	G	.	.	MAF_INRAE=43.038;MAF_USDA=27.647
NC_035087.1	49318271	.	G	T	.	.	MAF_INRAE=20.886;MAF_USDA=4.706
NC_035087.1	49318353	.	G	T	.	.	MAF_INRAE=15.823;MAF_USDA=4.118
NC_035087.1	49318417	.	C	T	.	.	MAF_INRAE=2.532;MAF_USDA=1.765
NC_035087.1	49318461	.	A	G	.	.	MAF_USDA=2.459
NC_035087.1	49318472	.	C	T	.	.	MAF_USDA=20.492
NC_035087.1	49318473	.	G	A	.	.	MAF_INRAE=5.833;MAF_USDA=5.294
NC_035087.1	49318560	.	G	A	.	.	MAF_USDA=2.459
NC_035087.1	49318572	.	T	G	.	.	MAF_USDA=3.279
NC_035087.1	49318585	.	G	A	.	.	MAF_INRAE=11.392;MAF_USDA=5.882
NC_035087.1	49318608	.	A	G	.	.	MAF_USDA=2.976
NC_035087.1	49318614	.	A	G	.	.	MAF_INRAE=21.519;MAF_USDA=5.882
NC_035087.1	49318645	.	A	G	.	.	MAF_INRAE=15.823;MAF_USDA=6.557
NC_035087.1	49318647	.	G	C	.	.	MAF_INRAE=14.167;MAF_USDA=6.557
NC_035087.1	49318671	.	C	T	.	.	MAF_INRAE=6.667;MAF_USDA=17.647
NC_035087.1	49318680	.	C	A	.	.	MAF_USDA=1.765
NC_035087.1	49318681	.	A	G	.	.	MAF_USDA=4.918
NC_035087.1	49318691	.	A	C	.	.	MAF_USDA=5.738
NC_035087.1	49318722	.	T	A	.	.	MAF_USDA=3.279
NC_035087.1	49318741	.	T	G	.	.	MAF_USDA=1.639
NC_035087.1	49318742	.	A	C	.	.	MAF_INRAE=33.544;MAF_USDA=18.824
NC_035087.1	49318793	.	T	G	.	.	MAF_INRAE=5.833;MAF_USDA=5.738
NC_035087.1	49318795	.	G	A	.	.	MAF_INRAE=5.833;MAF_USDA=5.738
NC_035087.1	49318808	.	T	G	.	.	MAF_INRAE=5.833;MAF_USDA=5.738
NC_035087.1	49318812	.	T	C	.	.	MAF_INRAE=5.833;MAF_USDA=4.918
NC_035087.1	49318826	.	G	T	.	.	MAF_USDA=4.167
NC_035087.1	49318832	.	T	G	.	.	MAF_INRAE=8.228;MAF_USDA=17.059
NC_035087.1	49318840	.	T	A	.	.	MAF_INRAE=5.263;MAF_USDA=2.083
NC_035087.1	49318913	.	G	A	.	.	MAF_INRAE=10.526;MAF_USDA=7.647
NC_035087.1	49318916	.	A	C	.	.	MAF_INRAE=3.333;MAF_USDA=2.459
NC_035087.1	49318945	.	T	C	.	.	MAF_USDA=2.459
NC_035087.1	49318951	.	C	T	.	.	MAF_INRAE=4.167;MAF_USDA=2.459
NC_035087.1	49318971	.	T	C	.	.	MAF_INRAE=4.167;MAF_USDA=2.459
NC_035087.1	49318987	.	C	T	.	.	MAF_INRAE=5.263;MAF_USDA=1.176
NC_035087.1	49318991	.	A	G	.	.	MAF_INRAE=10.833;MAF_USDA=8.197
NC_035087.1	49318994	.	C	T	.	.	MAF_INRAE=15.0;MAF_USDA=3.529
NC_035087.1	49318995	.	G	A	.	.	MAF_INRAE=4.167;MAF_USDA=2.459
NC_035087.1	49319021	.	A	G	.	.	MAF_INRAE=4.167;MAF_USDA=2.459
NC_035087.1	49319053	.	T	A	.	.	MAF_INRAE=24.684;MAF_USDA=10.417
NC_035087.1	49319054	.	T	A	.	.	MAF_INRAE=15.0;MAF_USDA=18.75
NC_035087.1	49319059	.	G	T	.	.	MAF_INRAE=10.0;MAF_USDA=8.197
NC_035087.1	49319060	.	A	C	.	.	MAF_USDA=8.235
NC_035087.1	49319084	.	A	T	.	.	MAF_USDA=14.583
NC_035087.1	49319085	.	A	T	.	.	MAF_USDA=29.167
NC_035087.1	49319088	.	A	T	.	.	MAF_INRAE=4.167
NC_035087.1	49319092	.	C	A	.	.	MAF_INRAE=4.167;MAF_USDA=3.529
NC_035087.1	49319132	.	G	A	.	.	MAF_USDA=4.167
NC_035087.1	49319190	.	G	T	.	.	MAF_USDA=3.279
NC_035087.1	49319192	.	A	T	.	.	MAF_INRAE=24.684;MAF_USDA=21.176
NC_035087.1	49319213	.	A	G	.	.	MAF_INRAE=14.167;MAF_USDA=19.412
NC_035087.1	49319220	.	G	C	.	.	MAF_INRAE=4.167
NC_035087.1	49319276	.	T	A	.	.	MAF_USDA=1.639
NC_035087.1	49319290	.	G	C	.	.	MAF_USDA=1.639
NC_035087.1	49319315	.	T	G	.	.	MAF_INRAE=3.333;MAF_USDA=2.459
NC_035087.1	49319323	.	G	T	.	.	MAF_USDA=2.459
NC_035087.1	49319372	.	C	A	.	.	MAF_INRAE=4.167;MAF_USDA=1.639
NC_035087.1	49319466	.	T	G	.	.	MAF_USDA=2.083
NC_035087.1	49319581	.	T	C	.	.	MAF_INRAE=4.167;MAF_USDA=2.459
NC_035087.1	49319621	.	T	C	.	.	MAF_INRAE=10.0;MAF_USDA=8.197
NC_035087.1	49319673	.	C	T	.	.	MAF_INRAE=10.526;MAF_USDA=3.529
NC_035087.1	49319741	.	A	G	.	.	MAF_INRAE=4.167
NC_035087.1	49319744	.	C	G	.	.	MAF_INRAE=4.167
NC_035087.1	49319752	.	C	T	.	.	MAF_INRAE=4.167
NC_035087.1	49319760	.	A	T	.	.	MAF_USDA=2.459
NC_035087.1	49319786	.	C	T	.	.	MAF_USDA=1.639
NC_035087.1	49319823	.	G	A	.	.	MAF_USDA=2.083
NC_035087.1	49319846	.	C	A	.	.	MAF_INRAE=24.684;MAF_USDA=22.353
NC_035087.1	49319990	.	G	A	.	.	MAF_INRAE=4.167;MAF_USDA=2.459
NC_035087.1	49320076	.	T	C	.	.	MAF_INRAE=10.833;MAF_USDA=7.377
NC_035087.1	49320090	.	T	A	.	.	MAF_INRAE=4.167;MAF_USDA=2.459
NC_035087.1	49320100	.	G	T	.	.	MAF_INRAE=4.167;MAF_USDA=2.459
NC_035087.1	49320102	.	A	T	.	.	MAF_USDA=4.918
NC_035087.1	49320124	.	G	T	.	.	MAF_INRAE=12.658
NC_035087.1	49320160	.	T	C	.	.	MAF_USDA=4.918
NC_035087.1	49320161	.	T	G	.	.	MAF_USDA=1.639
NC_035087.1	49320231	.	G	T	.	.	MAF_USDA=2.459
NC_035087.1	49320234	.	T	G	.	.	MAF_INRAE=5.263
NC_035087.1	49320235	.	G	T	.	.	MAF_USDA=12.941
NC_035087.1	49320260	.	T	A	.	.	MAF_INRAE=3.333;MAF_USDA=2.459
NC_035087.1	49320284	.	G	T	.	.	MAF_INRAE=3.333
NC_035087.1	49320289	.	T	A	.	.	MAF_INRAE=3.333
NC_035087.1	49320320	.	A	T	.	.	MAF_USDA=3.279
NC_035087.1	49320434	.	C	A	.	.	MAF_USDA=22.131
NC_035087.1	49320451	.	A	C	.	.	MAF_USDA=2.459
NC_035087.1	49320533	.	A	C	.	.	MAF_USDA=27.083
NC_035087.1	49320539	.	C	T	.	.	MAF_USDA=25.0
NC_035087.1	49320570	.	T	G	.	.	MAF_USDA=2.459
NC_035087.1	49320589	.	C	A	.	.	MAF_USDA=2.459
NC_035087.1	49320608	.	T	G	.	.	MAF_USDA=17.647
NC_035087.1	49320609	.	A	C	.	.	MAF_USDA=2.459
NC_035087.1	49320634	.	A	C	.	.	MAF_USDA=5.294
NC_035087.1	49320659	.	C	T	.	.	MAF_USDA=12.941
NC_035087.1	49320720	.	G	A	.	.	MAF_INRAE=4.167;MAF_USDA=2.459
NC_035087.1	49320738	.	A	G	.	.	MAF_INRAE=25.316;MAF_USDA=34.706
NC_035087.1	49320877	.	T	G	.	.	MAF_INRAE=10.0;MAF_USDA=8.197
NC_035087.1	49321004	.	C	T	.	.	MAF_USDA=5.738
NC_035087.1	49321063	.	A	G	.	.	MAF_INRAE=4.167;MAF_USDA=2.459
NC_035087.1	49321181	.	T	G	.	.	MAF_INRAE=16.456;MAF_USDA=17.647
NC_035087.1	49321213	.	C	A	.	.	MAF_INRAE=15.823;MAF_USDA=13.115
NC_035087.1	49321214	.	T	A	.	.	MAF_INRAE=4.167;MAF_USDA=2.459
NC_035087.1	49321215	.	T	A	.	.	MAF_INRAE=10.0;MAF_USDA=9.836
NC_035087.1	49321312	.	G	A	.	.	MAF_USDA=2.083
NC_035087.1	49321355	.	A	G	.	.	MAF_INRAE=5.263
NC_035087.1	49321391	.	G	T	.	.	MAF_INRAE=5.0;MAF_USDA=2.459
NC_035087.1	49321415	.	G	T	.	.	MAF_USDA=9.412
NC_035087.1	49321465	.	T	C	.	.	MAF_USDA=4.098
NC_035087.1	49321502	.	C	A	.	.	MAF_USDA=3.279
NC_035087.1	49321527	.	G	A	.	.	MAF_INRAE=5.0;MAF_USDA=3.279
NC_035087.1	49321588	.	C	T	.	.	MAF_USDA=4.167
NC_035087.1	49321629	.	C	G	.	.	MAF_USDA=43.75
NC_035087.1	49321653	.	T	A	.	.	MAF_USDA=4.167
NC_035087.1	49321656	.	C	T	.	.	MAF_USDA=2.459
NC_035087.1	49321710	.	C	A	.	.	MAF_INRAE=46.835;MAF_USDA=22.353
NC_035087.1	49321721	.	C	T	.	.	MAF_INRAE=50.0;MAF_USDA=24.118
NC_035087.1	49321840	.	G	A	.	.	MAF_USDA=12.941
NC_035087.1	49321916	.	C	A	.	.	MAF_USDA=3.279
NC_035087.1	49321995	.	G	A	.	.	MAF_INRAE=46.835;MAF_USDA=22.353
NC_035087.1	49322063	.	C	T	.	.	MAF_INRAE=4.43;MAF_USDA=5.882
NC_035087.1	49322102	.	G	A	.	.	MAF_INRAE=5.263
NC_035087.1	49322242	.	A	C	.	.	MAF_USDA=1.667
NC_035087.1	49322255	.	G	A	.	.	MAF_USDA=5.357
NC_035087.1	49322260	.	A	G	.	.	MAF_USDA=1.667
NC_035087.1	49322276	.	C	A	.	.	MAF_USDA=3.279
NC_035087.1	49322287	.	C	T	.	.	MAF_USDA=10.0
NC_035087.1	49322481	.	A	C	.	.	MAF_USDA=13.115
NC_035087.1	49322492	.	C	T	.	.	MAF_USDA=5.0
NC_035087.1	49322501	.	A	G	.	.	MAF_USDA=4.098
NC_035087.1	49322592	.	G	A	.	.	MAF_INRAE=36.076;MAF_USDA=22.353
NC_035087.1	49322600	.	A	C	.	.	MAF_INRAE=4.167
NC_035087.1	49322608	.	T	G	.	.	MAF_INRAE=5.063;MAF_USDA=20.0
NC_035087.1	49322634	.	T	G	.	.	MAF_INRAE=4.43;MAF_USDA=6.471
NC_035087.1	49322645	.	A	G	.	.	MAF_INRAE=5.263;MAF_USDA=17.059
NC_035087.1	49322672	.	C	T	.	.	MAF_INRAE=5.263;MAF_USDA=4.706
NC_035087.1	49322712	.	T	G	.	.	MAF_INRAE=12.5;MAF_USDA=1.639
NC_035087.1	49322761	.	T	C	.	.	MAF_USDA=2.459
NC_035087.1	49322777	.	A	G	.	.	MAF_INRAE=4.43;MAF_USDA=7.059
NC_035087.1	49322795	.	A	T	.	.	MAF_INRAE=27.848;MAF_USDA=11.176
NC_035087.1	49322798	.	A	G	.	.	MAF_INRAE=4.167;MAF_USDA=7.059
NC_035087.1	49322800	.	A	C	.	.	MAF_INRAE=4.167;MAF_USDA=7.059
NC_035087.1	49322804	.	C	T	.	.	MAF_INRAE=4.167;MAF_USDA=7.059
NC_035087.1	49322820	.	C	A	.	.	MAF_USDA=1.639
NC_035087.1	49322920	.	T	A	.	.	MAF_USDA=12.941
NC_035087.1	49322937	.	C	T	.	.	MAF_INRAE=13.924;MAF_USDA=18.824
NC_035087.1	49322948	.	C	T	.	.	MAF_USDA=1.639
NC_035087.1	49322952	.	G	A	.	.	MAF_INRAE=4.43;MAF_USDA=7.059
NC_035087.1	49323027	.	G	A	.	.	MAF_INRAE=5.263;MAF_USDA=5.294
NC_035087.1	49323086	.	A	G	.	.	MAF_INRAE=9.494;MAF_USDA=12.941
NC_035087.1	49323094	.	A	G	.	.	MAF_USDA=2.941
NC_035087.1	49323123	.	T	A	.	.	MAF_INRAE=1.667
NC_035087.1	49323128	.	T	C	.	.	MAF_INRAE=22.152;MAF_USDA=8.824
NC_035087.1	49323145	.	T	C	.	.	MAF_INRAE=4.167;MAF_USDA=2.459
NC_035087.1	49323237	.	T	C	.	.	MAF_INRAE=4.167;MAF_USDA=2.459
NC_035087.1	49323251	.	G	T	.	.	MAF_INRAE=4.43;MAF_USDA=8.235
NC_035087.1	49323253	.	A	T	.	.	MAF_USDA=9.412
NC_035087.1	49323255	.	T	A	.	.	MAF_INRAE=12.658;MAF_USDA=2.459
NC_035087.1	49323342	.	C	A	.	.	MAF_INRAE=4.43;MAF_USDA=7.059
NC_035087.1	49323356	.	T	A	.	.	MAF_INRAE=21.519;MAF_USDA=14.706
NC_035087.1	49323422	.	T	C	.	.	MAF_INRAE=35.443;MAF_USDA=37.647
NC_035087.1	49323665	.	C	G	.	.	MAF_USDA=2.459
NC_035087.1	49323747	.	A	C	.	.	MAF_USDA=1.639
NC_035087.1	49323976	.	C	T	.	.	MAF_INRAE=4.167;MAF_USDA=2.459
NC_035087.1	49324069	.	T	C	.	.	MAF_USDA=4.167
NC_035087.1	49324072	.	G	A	.	.	MAF_INRAE=21.519;MAF_USDA=5.882
NC_035087.1	49324091	.	T	A	.	.	MAF_INRAE=5.263
NC_035087.1	49324104	.	A	C	.	.	MAF_INRAE=21.519;MAF_USDA=5.882
NC_035087.1	49324116	.	G	C	.	.	MAF_USDA=2.5
NC_035087.1	49324130	.	A	G	.	.	MAF_INRAE=22.152;MAF_USDA=10.714
NC_035087.1	49324139	.	A	G	.	.	MAF_INRAE=8.228;MAF_USDA=41.667
NC_035087.1	49324170	.	T	C	.	.	MAF_INRAE=26.582;MAF_USDA=20.833
NC_035087.1	49324240	.	A	G	.	.	MAF_INRAE=9.494;MAF_USDA=10.588
NC_035087.1	49324284	.	C	A	.	.	MAF_INRAE=12.658
NC_035087.1	49324292	.	G	C	.	.	MAF_INRAE=1.667
NC_035087.1	49324320	.	C	A	.	.	MAF_USDA=2.459
NC_035087.1	49324341	.	C	T	.	.	MAF_USDA=4.167
NC_035087.1	49324343	.	T	C	.	.	MAF_INRAE=3.333
NC_035087.1	49324464	.	A	C	.	.	MAF_INRAE=31.667
NC_035087.1	49324512	.	G	T	.	.	MAF_USDA=9.412
NC_035087.1	49324524	.	T	A	.	.	MAF_INRAE=2.5
NC_035087.1	49324591	.	G	A	.	.	MAF_USDA=14.286
NC_035087.1	49324661	.	A	G	.	.	MAF_INRAE=3.797;MAF_USDA=3.279
NC_035087.1	49324668	.	C	T	.	.	MAF_INRAE=3.797;MAF_USDA=2.083
NC_035087.1	49324728	.	C	T	.	.	MAF_INRAE=26.582;MAF_USDA=20.588
NC_035087.1	49324754	.	C	A	.	.	MAF_INRAE=12.658
NC_035087.1	49324755	.	G	A	.	.	MAF_INRAE=4.43;MAF_USDA=4.706
NC_035087.1	49324782	.	C	A	.	.	MAF_INRAE=9.494;MAF_USDA=6.471
NC_035087.1	49324847	.	C	G	.	.	MAF_USDA=1.667
NC_035087.1	49324896	.	A	G	.	.	MAF_USDA=1.667
NC_035087.1	49324910	.	C	A	.	.	MAF_INRAE=22.152;MAF_USDA=10.714
NC_035087.1	49324916	.	C	A	.	.	MAF_INRAE=12.658
NC_035087.1	49324920	.	T	A	.	.	MAF_INRAE=20.833;MAF_USDA=10.714
NC_035087.1	49324933	.	G	T	.	.	MAF_INRAE=22.152;MAF_USDA=10.119
NC_035087.1	49325083	.	G	A	.	.	MAF_INRAE=32.911;MAF_USDA=40.0
NC_035087.1	49325117	.	A	C	.	.	MAF_INRAE=5.263
NC_035087.1	49325122	.	A	C	.	.	MAF_INRAE=9.494;MAF_USDA=8.333
NC_035087.1	49325125	.	T	A	.	.	MAF_INRAE=15.823;MAF_USDA=13.095
NC_035087.1	49325126	.	T	C	.	.	MAF_INRAE=14.167;MAF_USDA=13.095
NC_035087.1	49325131	.	C	T	.	.	MAF_INRAE=5.263
NC_035087.1	49325139	.	T	A	.	.	MAF_INRAE=33.544;MAF_USDA=21.765
NC_035087.1	49325196	.	T	C	.	.	MAF_INRAE=3.797;MAF_USDA=6.557
NC_035087.1	49325241	.	G	T	.	.	MAF_INRAE=12.658
NC_035087.1	49325274	.	C	A	.	.	MAF_INRAE=3.797;MAF_USDA=5.882
NC_035087.1	49325350	.	C	T	.	.	MAF_INRAE=20.0;MAF_USDA=2.083
NC_035087.1	49325382	.	T	A	.	.	MAF_USDA=4.167
NC_035087.1	49325392	.	C	A	.	.	MAF_INRAE=12.5
NC_035087.1	49325404	.	A	C	.	.	MAF_INRAE=10.833;MAF_USDA=2.083
NC_035087.1	49325414	.	A	T	.	.	MAF_USDA=4.167
NC_035087.1	49325444	.	T	C	.	.	MAF_INRAE=10.833;MAF_USDA=2.083
NC_035087.1	49325548	.	G	A	.	.	MAF_INRAE=15.833;MAF_USDA=14.118
NC_035087.1	49325552	.	T	C	.	.	MAF_INRAE=15.833;MAF_USDA=10.417
NC_035087.1	49325558	.	G	T	.	.	MAF_USDA=7.059
NC_035087.1	49325597	.	C	T	.	.	MAF_INRAE=25.833;MAF_USDA=25.882
NC_035087.1	49325612	.	A	C	.	.	MAF_USDA=11.176
NC_035087.1	49325636	.	C	T	.	.	MAF_INRAE=35.443;MAF_USDA=35.882
NC_035087.1	49325802	.	C	A	.	.	MAF_USDA=1.639
NC_035087.1	49325874	.	T	C	.	.	MAF_INRAE=22.152;MAF_USDA=11.176
NC_035087.1	49325883	.	A	C	.	.	MAF_USDA=4.167
NC_035087.1	49325898	.	C	A	.	.	MAF_INRAE=9.494;MAF_USDA=5.294
NC_035087.1	49325992	.	G	A	.	.	MAF_INRAE=15.823;MAF_USDA=12.353
NC_035087.1	49326035	.	G	A	.	.	MAF_INRAE=5.263
NC_035087.1	49326092	.	C	A	.	.	MAF_USDA=1.639
NC_035087.1	49326156	.	T	C	.	.	MAF_USDA=1.639
NC_035087.1	49326217	.	T	G	.	.	MAF_INRAE=3.797;MAF_USDA=5.882
NC_035087.1	49326221	.	A	T	.	.	MAF_INRAE=25.0;MAF_USDA=20.588
NC_035087.1	49326252	.	T	C	.	.	MAF_USDA=1.639
NC_035087.1	49326368	.	C	A	.	.	MAF_USDA=1.639
NC_035087.1	49326384	.	C	T	.	.	MAF_USDA=1.639
NC_035087.1	49326404	.	C	T	.	.	MAF_USDA=1.639
NC_035087.1	49326503	.	G	C	.	.	MAF_USDA=3.571
NC_035087.1	49326562	.	G	A	.	.	MAF_INRAE=10.0
NC_035087.1	49326570	.	G	T	.	.	MAF_INRAE=9.494;MAF_USDA=12.5
NC_035087.1	49326571	.	C	T	.	.	MAF_INRAE=10.833;MAF_USDA=12.5
NC_035087.1	49326584	.	T	C	.	.	MAF_USDA=3.571
NC_035087.1	49326647	.	T	C	.	.	MAF_USDA=1.724
NC_035087.1	49326674	.	G	T	.	.	MAF_INRAE=5.833;MAF_USDA=8.475
NC_035087.1	49326767	.	A	G	.	.	MAF_USDA=2.083
NC_035087.1	49326953	.	A	C	.	.	MAF_INRAE=20.0;MAF_USDA=4.167
NC_035087.1	49327135	.	C	T	.	.	MAF_USDA=4.167
NC_035087.1	49327138	.	C	T	.	.	MAF_INRAE=12.5;MAF_USDA=2.083
NC_035087.1	49327259	.	G	A	.	.	MAF_INRAE=7.895;MAF_USDA=8.333
NC_035087.1	49327347	.	C	T	.	.	MAF_USDA=1.667
NC_035087.1	49327348	.	A	T	.	.	MAF_USDA=1.667
NC_035087.1	49327365	.	G	T	.	.	MAF_USDA=2.5
NC_035087.1	49327390	.	T	A	.	.	MAF_INRAE=22.152;MAF_USDA=10.714
NC_035087.1	49327408	.	A	T	.	.	MAF_USDA=4.167
NC_035087.1	49327414	.	A	C	.	.	MAF_USDA=4.167
NC_035087.1	49327434	.	G	T	.	.	MAF_INRAE=9.494;MAF_USDA=10.714
NC_035087.1	49327549	.	C	T	.	.	MAF_INRAE=12.658
NC_035087.1	49327664	.	A	T	.	.	MAF_USDA=4.167
NC_035087.1	49327668	.	T	C	.	.	MAF_INRAE=26.582;MAF_USDA=20.588
NC_035087.1	49327677	.	C	A	.	.	MAF_INRAE=21.519;MAF_USDA=10.0
NC_035087.1	49327690	.	G	T	.	.	MAF_USDA=1.639
NC_035087.1	49327692	.	A	T	.	.	MAF_INRAE=5.0;MAF_USDA=7.059
NC_035087.1	49327732	.	C	T	.	.	MAF_INRAE=5.063;MAF_USDA=7.059
NC_035087.1	49327790	.	A	C	.	.	MAF_USDA=1.639
NC_035087.1	49327846	.	T	A	.	.	MAF_USDA=1.639
NC_035087.1	49327893	.	G	A	.	.	MAF_USDA=9.016
NC_035087.1	49327903	.	C	T	.	.	MAF_INRAE=4.43;MAF_USDA=7.647
NC_035087.1	49328003	.	A	C	.	.	MAF_INRAE=5.263
NC_035087.1	49328008	.	C	T	.	.	MAF_INRAE=12.658
NC_035087.1	49328018	.	G	A	.	.	MAF_USDA=4.167
NC_035087.1	49328028	.	G	A	.	.	MAF_INRAE=5.063;MAF_USDA=5.882
NC_035087.1	49328055	.	G	A	.	.	MAF_INRAE=5.263;MAF_USDA=5.294
NC_035087.1	49328223	.	G	A	.	.	MAF_INRAE=12.658;MAF_USDA=1.639
NC_035087.1	49328275	.	G	A	.	.	MAF_INRAE=4.43;MAF_USDA=7.059
NC_035087.1	49328327	.	T	A	.	.	MAF_INRAE=4.43;MAF_USDA=7.059
NC_035087.1	49328336	.	G	A	.	.	MAF_INRAE=35.443;MAF_USDA=22.353
NC_035087.1	49328342	.	T	A	.	.	MAF_USDA=1.639
NC_035087.1	49328480	.	C	T	.	.	MAF_INRAE=1.667
NC_035087.1	49328672	.	A	C	.	.	MAF_INRAE=26.582;MAF_USDA=12.5
NC_035087.1	49328683	.	G	C	.	.	MAF_INRAE=5.263
NC_035087.1	49328701	.	T	C	.	.	MAF_INRAE=5.696;MAF_USDA=15.574
NC_035087.1	49328714	.	G	A	.	.	MAF_INRAE=26.582;MAF_USDA=20.588
NC_035087.1	49328898	.	C	T	.	.	MAF_INRAE=21.519;MAF_USDA=5.882
NC_035087.1	49328905	.	C	T	.	.	MAF_INRAE=5.263
NC_035087.1	49328953	.	A	C	.	.	MAF_INRAE=26.667;MAF_USDA=5.882
NC_035087.1	49329004	.	C	G	.	.	MAF_INRAE=5.0
NC_035087.1	49329028	.	G	T	.	.	MAF_USDA=1.639
NC_035087.1	49329076	.	G	A	.	.	MAF_USDA=1.639
NC_035087.1	49329120	.	G	A	.	.	MAF_USDA=1.639
NC_035087.1	49329130	.	A	G	.	.	MAF_INRAE=17.722;MAF_USDA=8.333
NC_035087.1	49329154	.	C	T	.	.	MAF_INRAE=26.582;MAF_USDA=20.588
NC_035087.1	49329197	.	C	T	.	.	MAF_USDA=1.765
NC_035087.1	49329199	.	T	C	.	.	MAF_INRAE=25.949;MAF_USDA=21.176
NC_035087.1	49329275	.	T	A	.	.	MAF_INRAE=12.5;MAF_USDA=1.667
NC_035087.1	49329367	.	A	G	.	.	MAF_USDA=7.377
NC_035087.1	49329496	.	C	T	.	.	MAF_INRAE=26.582;MAF_USDA=12.5
NC_035087.1	49329551	.	C	A	.	.	MAF_USDA=3.279
NC_035087.1	49329564	.	G	T	.	.	MAF_USDA=4.167
NC_035087.1	49329631	.	C	A	.	.	MAF_USDA=9.412
NC_035087.1	49329648	.	A	T	.	.	MAF_INRAE=10.526;MAF_USDA=4.706
NC_035087.1	49329695	.	A	T	.	.	MAF_INRAE=26.582;MAF_USDA=20.588
NC_035087.1	49329696	.	T	G	.	.	MAF_INRAE=25.0;MAF_USDA=20.588
NC_035087.1	49329717	.	T	C	.	.	MAF_INRAE=26.582;MAF_USDA=20.0
NC_035087.1	49329733	.	G	T	.	.	MAF_INRAE=26.582;MAF_USDA=20.0
NC_035087.1	49329800	.	T	C	.	.	MAF_USDA=2.941
NC_035087.1	49329943	.	G	C	.	.	MAF_INRAE=9.494;MAF_USDA=4.118
NC_035087.1	49329945	.	G	A	.	.	MAF_INRAE=25.0;MAF_USDA=21.176
NC_035087.1	49329952	.	C	A	.	.	MAF_INRAE=4.43;MAF_USDA=7.059
NC_035087.1	49330030	.	C	A	.	.	MAF_INRAE=25.949;MAF_USDA=21.765
NC_035087.1	49330081	.	A	T	.	.	MAF_INRAE=12.025;MAF_USDA=4.918
NC_035087.1	49330477	.	T	C	.	.	MAF_INRAE=25.316;MAF_USDA=21.765
NC_035087.1	49330610	.	A	C	.	.	MAF_INRAE=12.658;MAF_USDA=4.918
NC_035087.1	49330685	.	C	G	.	.	MAF_USDA=4.918
NC_035087.1	49330864	.	G	C	.	.	MAF_USDA=9.016
NC_035087.1	49330891	.	A	T	.	.	MAF_USDA=1.639
NC_035087.1	49330947	.	G	A	.	.	MAF_INRAE=12.658
NC_035087.1	49330984	.	G	A	.	.	MAF_USDA=1.639
NC_035087.1	49330988	.	G	C	.	.	MAF_INRAE=5.696;MAF_USDA=3.279
NC_035087.1	49331054	.	C	T	.	.	MAF_INRAE=9.494;MAF_USDA=10.588
NC_035087.1	49331220	.	G	T	.	.	MAF_INRAE=4.43;MAF_USDA=3.279
NC_035087.1	49331329	.	G	A	.	.	MAF_INRAE=22.152;MAF_USDA=10.588
NC_035087.1	49331330	.	G	T	.	.	MAF_INRAE=20.833;MAF_USDA=10.588
NC_035087.1	49331352	.	C	A	.	.	MAF_USDA=4.167
NC_035087.1	49331377	.	T	G	.	.	MAF_USDA=2.459
NC_035087.1	49331442	.	C	T	.	.	MAF_INRAE=12.658
NC_035087.1	49331456	.	C	T	.	.	MAF_USDA=4.167
NC_035087.1	49331469	.	C	T	.	.	MAF_INRAE=5.063;MAF_USDA=5.738
NC_035087.1	49331712	.	T	C	.	.	MAF_USDA=2.459
NC_035087.1	49331819	.	C	T	.	.	MAF_USDA=4.167
NC_035087.1	49331882	.	C	G	.	.	MAF_USDA=1.639
NC_035087.1	49331915	.	G	A	.	.	MAF_USDA=9.016
NC_035087.1	49331972	.	C	T	.	.	MAF_USDA=2.941
NC_035087.1	49331995	.	C	T	.	.	MAF_USDA=2.459
NC_035087.1	49331998	.	G	A	.	.	MAF_INRAE=21.519;MAF_USDA=7.059
NC_035087.1	49332014	.	C	T	.	.	MAF_USDA=1.765
NC_035087.1	49332134	.	C	T	.	.	MAF_INRAE=22.152;MAF_USDA=12.941
NC_035087.1	49332354	.	T	A	.	.	MAF_USDA=4.167
NC_035087.1	49332554	.	G	C	.	.	MAF_INRAE=21.519;MAF_USDA=5.882
NC_035087.1	49332631	.	C	T	.	.	MAF_USDA=4.167
NC_035087.1	49332632	.	G	A	.	.	MAF_INRAE=4.167;MAF_USDA=1.639
NC_035087.1	49332703	.	C	A	.	.	MAF_INRAE=12.5;MAF_USDA=1.639
NC_035087.1	49332718	.	G	A	.	.	MAF_USDA=7.059
NC_035087.1	49332790	.	T	G	.	.	MAF_USDA=1.765
NC_035087.1	49332791	.	T	C	.	.	MAF_USDA=2.083
NC_035087.1	49332795	.	A	G	.	.	MAF_USDA=2.083
NC_035087.1	49332804	.	A	G	.	.	MAF_INRAE=1.667
NC_035087.1	49332819	.	A	T	.	.	MAF_USDA=1.639
NC_035087.1	49332849	.	T	A	.	.	MAF_INRAE=2.5
NC_035087.1	49332851	.	A	G	.	.	MAF_INRAE=2.5
NC_035087.1	49332888	.	C	T	.	.	MAF_INRAE=1.667
NC_035087.1	49333007	.	G	A	.	.	MAF_INRAE=17.722;MAF_USDA=8.333
NC_035087.1	49333020	.	G	T	.	.	MAF_INRAE=3.333
NC_035087.1	49333053	.	T	G	.	.	MAF_INRAE=26.582;MAF_USDA=21.176
NC_035087.1	49333080	.	C	T	.	.	MAF_USDA=1.639
NC_035087.1	49333126	.	G	C	.	.	MAF_USDA=2.941
NC_035087.1	49333185	.	G	A	.	.	MAF_USDA=4.918
NC_035087.1	49333194	.	A	G	.	.	MAF_USDA=5.738
NC_035087.1	49333200	.	G	A	.	.	MAF_USDA=6.557
NC_035087.1	49333212	.	G	A	.	.	MAF_USDA=5.738
NC_035087.1	49333234	.	C	A	.	.	MAF_USDA=3.279
NC_035087.1	49333417	.	C	T	.	.	MAF_USDA=2.459
NC_035087.1	49333462	.	A	T	.	.	MAF_USDA=4.167
NC_035087.1	49333620	.	A	G	.	.	MAF_INRAE=12.658
NC_035087.1	49333738	.	A	T	.	.	MAF_USDA=2.5
NC_035087.1	49333751	.	C	T	.	.	MAF_INRAE=21.519;MAF_USDA=24.167
NC_035087.1	49333878	.	C	T	.	.	MAF_INRAE=25.949;MAF_USDA=16.667
NC_035087.1	49333887	.	G	T	.	.	MAF_USDA=1.667
NC_035087.1	49333966	.	C	T	.	.	MAF_INRAE=21.519;MAF_USDA=24.167
NC_035087.1	49334000	.	T	A	.	.	MAF_USDA=1.667
NC_035087.1	49334056	.	C	A	.	.	MAF_INRAE=4.43;MAF_USDA=3.571
NC_035087.1	49334069	.	C	T	.	.	MAF_USDA=4.118
NC_035087.1	49334099	.	A	G	.	.	MAF_INRAE=9.494;MAF_USDA=6.471
NC_035087.1	49334102	.	T	C	.	.	MAF_INRAE=15.0;MAF_USDA=15.294
NC_035087.1	49334131	.	A	T	.	.	MAF_INRAE=9.494;MAF_USDA=4.706
NC_035087.1	49334216	.	G	A	.	.	MAF_INRAE=49.367;MAF_USDA=31.765
NC_035087.1	49334307	.	T	C	.	.	MAF_INRAE=9.494;MAF_USDA=7.059
NC_035087.1	49334490	.	T	C	.	.	MAF_INRAE=9.494;MAF_USDA=8.235
NC_035087.1	49334495	.	C	T	.	.	MAF_INRAE=9.494;MAF_USDA=8.235
NC_035087.1	49334521	.	T	A	.	.	MAF_INRAE=15.823;MAF_USDA=8.235
NC_035087.1	49334579	.	G	A	.	.	MAF_USDA=1.639
NC_035087.1	49334618	.	T	C	.	.	MAF_INRAE=9.494;MAF_USDA=7.059
NC_035087.1	49334707	.	G	T	.	.	MAF_USDA=1.639
NC_035087.1	49335038	.	G	T	.	.	MAF_USDA=1.639
NC_035087.1	49335049	.	G	C	.	.	MAF_INRAE=9.494;MAF_USDA=7.059
NC_035087.1	49335052	.	G	A	.	.	MAF_INRAE=10.833;MAF_USDA=7.059
NC_035087.1	49335114	.	G	A	.	.	MAF_USDA=8.235
NC_035087.1	49335124	.	G	A	.	.	MAF_USDA=5.294
NC_035087.1	49335303	.	C	A	.	.	MAF_INRAE=4.167;MAF_USDA=2.459
NC_035087.1	49335375	.	G	A	.	.	MAF_INRAE=22.152;MAF_USDA=10.588
NC_035087.1	49335441	.	T	A	.	.	MAF_INRAE=9.494;MAF_USDA=6.471
NC_035087.1	49335457	.	G	A	.	.	MAF_USDA=2.459
NC_035087.1	49335478	.	G	A	.	.	MAF_USDA=2.083
NC_035087.1	49335481	.	A	G	.	.	MAF_USDA=10.0
NC_035087.1	49335486	.	T	G	.	.	MAF_USDA=15.294
NC_035087.1	49335495	.	C	T	.	.	MAF_INRAE=9.494;MAF_USDA=7.059
NC_035087.1	49335531	.	C	A	.	.	MAF_USDA=2.941
NC_035087.1	49335565	.	T	G	.	.	MAF_INRAE=5.263
NC_035087.1	49335583	.	C	G	.	.	MAF_INRAE=3.797
NC_035087.1	49335631	.	G	A	.	.	MAF_USDA=1.639
NC_035087.1	49335635	.	C	T	.	.	MAF_INRAE=1.667
NC_035087.1	49335688	.	G	A	.	.	MAF_INRAE=15.823;MAF_USDA=10.833
NC_035087.1	49335726	.	A	G	.	.	MAF_USDA=1.695
NC_035087.1	49335841	.	T	G	.	.	MAF_USDA=2.41
NC_035087.1	49335926	.	A	G	.	.	MAF_USDA=2.542
NC_035087.1	49335960	.	C	T	.	.	MAF_USDA=7.229
NC_035087.1	49336084	.	G	A	.	.	MAF_USDA=3.049
NC_035087.1	49336110	.	G	T	.	.	MAF_USDA=3.659
NC_035087.1	49336347	.	C	A	.	.	MAF_USDA=2.586
NC_035087.1	49336398	.	A	T	.	.	MAF_USDA=2.586
NC_035087.1	49336881	.	A	G	.	.	MAF_USDA=4.819
NC_035087.1	49336948	.	G	A	.	.	MAF_USDA=6.707
NC_035087.1	49336969	.	T	A	.	.	MAF_USDA=3.39
NC_035087.1	49337007	.	G	A	.	.	MAF_USDA=15.663
NC_035087.1	49337158	.	A	C	.	.	MAF_USDA=2.41
NC_035087.1	49337199	.	C	T	.	.	MAF_USDA=4.217
NC_035087.1	49337273	.	T	C	.	.	MAF_USDA=4.237
NC_035087.1	49337400	.	C	A	.	.	MAF_USDA=19.492
NC_035087.1	49337409	.	T	C	.	.	MAF_USDA=1.695
NC_035087.1	49337503	.	C	A	.	.	MAF_INRAE=15.0
NC_035087.1	49337517	.	G	C	.	.	MAF_USDA=4.167
NC_035087.1	49337537	.	A	G	.	.	MAF_USDA=10.241
NC_035087.1	49337545	.	T	C	.	.	MAF_USDA=4.167
NC_035087.1	49337567	.	G	A	.	.	MAF_USDA=2.5
NC_035087.1	49337605	.	G	T	.	.	MAF_INRAE=4.43
NC_035087.1	49337615	.	C	T	.	.	MAF_INRAE=7.5;MAF_USDA=5.952
NC_035087.1	49337653	.	G	T	.	.	MAF_INRAE=9.167;MAF_USDA=8.333
NC_035087.1	49337677	.	A	G	.	.	MAF_INRAE=17.722;MAF_USDA=8.333
NC_035087.1	49337700	.	G	T	.	.	MAF_INRAE=10.0;MAF_USDA=7.5
NC_035087.1	49337702	.	A	G	.	.	MAF_INRAE=3.797
NC_035087.1	49337725	.	C	T	.	.	MAF_INRAE=5.263;MAF_USDA=3.529
NC_035087.1	49337774	.	A	G	.	.	MAF_INRAE=8.861;MAF_USDA=22.131
NC_035087.1	49337801	.	C	A	.	.	MAF_USDA=4.098
NC_035087.1	49337842	.	C	A	.	.	MAF_USDA=1.639
NC_035087.1	49337872	.	T	C	.	.	MAF_INRAE=21.519;MAF_USDA=7.647
NC_035087.1	49337932	.	C	A	.	.	MAF_USDA=2.083
NC_035087.1	49337933	.	G	T	.	.	MAF_INRAE=9.494;MAF_USDA=6.471
NC_035087.1	49337939	.	T	G	.	.	MAF_INRAE=44.937;MAF_USDA=26.471
NC_035087.1	49337940	.	C	G	.	.	MAF_INRAE=10.833;MAF_USDA=6.471
NC_035087.1	49337941	.	C	A	.	.	MAF_INRAE=10.833;MAF_USDA=6.471
NC_035087.1	49337944	.	A	T	.	.	MAF_INRAE=10.833;MAF_USDA=6.471
NC_035087.1	49337987	.	A	G	.	.	MAF_INRAE=9.494;MAF_USDA=6.471
NC_035087.1	49337988	.	T	A	.	.	MAF_INRAE=10.833;MAF_USDA=8.197
NC_035087.1	49337990	.	G	T	.	.	MAF_USDA=4.167
NC_035087.1	49337994	.	C	T	.	.	MAF_INRAE=9.494;MAF_USDA=6.471
NC_035087.1	49338034	.	G	A	.	.	MAF_INRAE=9.494;MAF_USDA=6.471
NC_035087.1	49338076	.	C	A	.	.	MAF_USDA=4.167
NC_035087.1	49338113	.	C	A	.	.	MAF_USDA=4.167
NC_035087.1	49338138	.	C	G	.	.	MAF_INRAE=9.494;MAF_USDA=6.471
NC_035087.1	49338154	.	A	G	.	.	MAF_INRAE=20.886;MAF_USDA=7.059
NC_035087.1	49338197	.	G	A	.	.	MAF_USDA=1.765
NC_035087.1	49338241	.	G	C	.	.	MAF_INRAE=9.494;MAF_USDA=7.059
NC_035087.1	49338319	.	G	A	.	.	MAF_USDA=1.639
NC_035087.1	49338326	.	C	G	.	.	MAF_INRAE=8.861;MAF_USDA=7.647
NC_035087.1	49338339	.	G	A	.	.	MAF_USDA=12.941
NC_035087.1	49338367	.	A	C	.	.	MAF_INRAE=8.861;MAF_USDA=10.0
NC_035087.1	49338383	.	G	A	.	.	MAF_USDA=1.765
NC_035087.1	49338405	.	T	A	.	.	MAF_INRAE=21.667;MAF_USDA=14.583
NC_035087.1	49338417	.	G	A	.	.	MAF_INRAE=24.167;MAF_USDA=12.941
NC_035087.1	49338423	.	A	C	.	.	MAF_INRAE=24.167;MAF_USDA=12.5
NC_035087.1	49338433	.	T	C	.	.	MAF_INRAE=38.333;MAF_USDA=14.583
NC_035087.1	49338435	.	A	G	.	.	MAF_INRAE=38.333;MAF_USDA=14.583
NC_035087.1	49338437	.	C	T	.	.	MAF_INRAE=38.333;MAF_USDA=14.583
NC_035087.1	49338461	.	G	T	.	.	MAF_USDA=4.167
NC_035087.1	49338505	.	C	T	.	.	MAF_INRAE=8.861;MAF_USDA=6.471
NC_035087.1	49338555	.	A	C	.	.	MAF_INRAE=5.263
NC_035087.1	49338563	.	C	A	.	.	MAF_USDA=18.75
NC_035087.1	49338564	.	T	C	.	.	MAF_INRAE=9.494;MAF_USDA=6.471
NC_035087.1	49338616	.	C	T	.	.	MAF_INRAE=9.494;MAF_USDA=7.059
NC_035087.1	49338694	.	T	C	.	.	MAF_INRAE=43.038;MAF_USDA=43.529
NC_035087.1	49338698	.	C	T	.	.	MAF_USDA=6.25
NC_035087.1	49338701	.	C	A	.	.	MAF_INRAE=5.696;MAF_USDA=18.75
NC_035087.1	49338709	.	G	A	.	.	MAF_USDA=4.098
NC_035087.1	49338724	.	C	T	.	.	MAF_USDA=4.098
NC_035087.1	49339079	.	C	G	.	.	MAF_INRAE=34.81;MAF_USDA=30.0
NC_035087.1	49339089	.	A	C	.	.	MAF_USDA=2.459
NC_035087.1	49339091	.	C	T	.	.	MAF_INRAE=20.253;MAF_USDA=14.118
NC_035087.1	49339177	.	C	G	.	.	MAF_INRAE=5.263;MAF_USDA=2.083
NC_035087.1	49339219	.	T	C	.	.	MAF_INRAE=17.089;MAF_USDA=2.941
NC_035087.1	49339246	.	C	T	.	.	MAF_USDA=1.639
NC_035087.1	49339261	.	C	A	.	.	MAF_USDA=1.639
NC_035087.1	49339376	.	C	T	.	.	MAF_INRAE=24.684;MAF_USDA=15.294
NC_035087.1	49339425	.	G	T	.	.	MAF_USDA=4.118
NC_035087.1	49339500	.	A	G	.	.	MAF_INRAE=39.241;MAF_USDA=40.588
NC_035087.1	49339630	.	C	G	.	.	MAF_INRAE=34.81;MAF_USDA=27.647
NC_035087.1	49339641	.	T	A	.	.	MAF_INRAE=24.684
NC_035087.1	49339650	.	A	C	.	.	MAF_INRAE=24.684;MAF_USDA=17.059
NC_035087.1	49339651	.	A	T	.	.	MAF_INRAE=25.833;MAF_USDA=17.059
NC_035087.1	49339699	.	A	T	.	.	MAF_INRAE=24.684;MAF_USDA=15.294
NC_035087.1	49339834	.	C	G	.	.	MAF_USDA=4.167
NC_035087.1	49339847	.	A	T	.	.	MAF_USDA=2.083
NC_035087.1	49339912	.	C	T	.	.	MAF_USDA=2.459
NC_035087.1	49339918	.	C	T	.	.	MAF_INRAE=10.526;MAF_USDA=3.529
NC_035087.1	49340082	.	C	A	.	.	MAF_USDA=8.696
NC_035087.1	49340141	.	C	T	.	.	MAF_USDA=3.279
NC_035087.1	49340309	.	G	A	.	.	MAF_USDA=4.167
NC_035087.1	49340411	.	A	C	.	.	MAF_INRAE=13.924
NC_035087.1	49340413	.	T	G	.	.	MAF_INRAE=24.684;MAF_USDA=15.294
NC_035087.1	49340433	.	C	T	.	.	MAF_INRAE=13.924
NC_035087.1	49340520	.	C	T,A	.	.	MAF_INRAE=7.595;MAF_USDA=1.639
NC_035087.1	49340546	.	G	T	.	.	MAF_USDA=2.353
NC_035087.1	49340551	.	C	A	.	.	MAF_USDA=4.167
NC_035087.1	49340559	.	A	T	.	.	MAF_INRAE=49.367;MAF_USDA=24.706
NC_035087.1	49340629	.	G	T	.	.	MAF_USDA=2.083
NC_035087.1	49340709	.	A	C	.	.	MAF_USDA=1.639
NC_035087.1	49340729	.	G	T	.	.	MAF_INRAE=4.167;MAF_USDA=1.639
NC_035087.1	49340751	.	G	A	.	.	MAF_INRAE=15.19
NC_035087.1	49340828	.	T	A	.	.	MAF_INRAE=5.696;MAF_USDA=26.471
NC_035087.1	49340897	.	C	T	.	.	MAF_USDA=1.639
NC_035087.1	49340930	.	A	T	.	.	MAF_INRAE=5.263;MAF_USDA=2.083
NC_035087.1	49340947	.	A	G	.	.	MAF_USDA=1.639
NC_035087.1	49340950	.	G	A	.	.	MAF_USDA=4.167
NC_035087.1	49340971	.	G	A	.	.	MAF_INRAE=46.203;MAF_USDA=35.417
NC_035087.1	49340991	.	C	G	.	.	MAF_USDA=1.639
NC_035087.1	49341024	.	T	G	.	.	MAF_INRAE=16.456;MAF_USDA=35.294
NC_035087.1	49341094	.	A	T	.	.	MAF_INRAE=46.203;MAF_USDA=21.765
NC_035087.1	49341188	.	A	T	.	.	MAF_INRAE=5.696;MAF_USDA=27.059
NC_035087.1	49341227	.	G	A	.	.	MAF_USDA=4.918
NC_035087.1	49341326	.	A	T	.	.	MAF_USDA=4.098
NC_035087.1	49341352	.	C	A	.	.	MAF_USDA=9.412
NC_035087.1	49341522	.	T	C	.	.	MAF_USDA=7.5
NC_035087.1	49341587	.	A	G	.	.	MAF_USDA=3.279
NC_035087.1	49341622	.	A	G	.	.	MAF_USDA=3.279
NC_035087.1	49341623	.	T	C	.	.	MAF_USDA=2.941
NC_035087.1	49341624	.	A	C	.	.	MAF_INRAE=31.667;MAF_USDA=47.059
NC_035087.1	49341779	.	C	T	.	.	MAF_USDA=4.167
NC_035087.1	49341790	.	T	C	.	.	MAF_USDA=3.279
NC_035087.1	49341822	.	A	C	.	.	MAF_INRAE=10.833;MAF_USDA=4.098
NC_035087.1	49341891	.	G	A	.	.	MAF_INRAE=5.696;MAF_USDA=18.824
NC_035087.1	49341930	.	G	T	.	.	MAF_USDA=1.639
NC_035087.1	49341956	.	G	A	.	.	MAF_USDA=3.279
NC_035087.1	49342043	.	T	A	.	.	MAF_INRAE=1.667
NC_035087.1	49342047	.	G	A	.	.	MAF_USDA=4.167
NC_035087.1	49342095	.	T	G	.	.	MAF_INRAE=39.873;MAF_USDA=23.529
NC_035087.1	49342103	.	T	C	.	.	MAF_INRAE=5.263
NC_035087.1	49342132	.	A	G	.	.	MAF_INRAE=11.667;MAF_USDA=1.639
NC_035087.1	49342224	.	C	T	.	.	MAF_USDA=1.639
NC_035087.1	49342235	.	C	A	.	.	MAF_INRAE=39.873;MAF_USDA=32.353
NC_035087.1	49342289	.	A	T	.	.	MAF_INRAE=15.19
NC_035087.1	49342327	.	T	A	.	.	MAF_INRAE=10.526;MAF_USDA=8.333
NC_035087.1	49342359	.	G	T	.	.	MAF_USDA=2.083
NC_035087.1	49342436	.	C	T	.	.	MAF_INRAE=13.924
NC_035087.1	49342444	.	ACCCCCT	ACCCCCA	.	.	MAF_USDA=2.083
NC_035087.1	49342516	.	G	A	.	.	MAF_USDA=2.459
NC_035087.1	49342536	.	T	G	.	.	MAF_INRAE=39.873;MAF_USDA=23.529
NC_035087.1	49342548	.	C	T	.	.	MAF_USDA=4.167
NC_035087.1	49342785	.	A	T	.	.	MAF_USDA=4.098
NC_035087.1	49342813	.	A	C	.	.	MAF_INRAE=14.557
NC_035087.1	49342916	.	A	G	.	.	MAF_INRAE=13.924
NC_035087.1	49342946	.	A	G	.	.	MAF_USDA=4.167
NC_035087.1	49343034	.	A	T	.	.	MAF_INRAE=14.557;MAF_USDA=5.294
NC_035087.1	49343050	.	T	C	.	.	MAF_INRAE=3.165;MAF_USDA=1.639
NC_035087.1	49343088	.	C	T	.	.	MAF_USDA=4.706
NC_035087.1	49343095	.	C	T	.	.	MAF_USDA=4.118
NC_035087.1	49343304	.	C	A	.	.	MAF_USDA=2.459
NC_035087.1	49343552	.	T	A	.	.	MAF_USDA=6.25
NC_035087.1	49343586	.	G	A	.	.	MAF_USDA=1.639
NC_035087.1	49343649	.	A	G	.	.	MAF_INRAE=20.886;MAF_USDA=4.918
NC_035087.1	49343806	.	G	A	.	.	MAF_INRAE=4.43;MAF_USDA=3.529
NC_035087.1	49343810	.	G	T	.	.	MAF_INRAE=22.785;MAF_USDA=10.588
NC_035087.1	49343821	.	G	C	.	.	MAF_INRAE=12.658
NC_035087.1	49344039	.	A	G	.	.	MAF_USDA=9.836
NC_035087.1	49344083	.	C	T	.	.	MAF_USDA=1.639
NC_035087.1	49344100	.	G	A	.	.	MAF_USDA=4.098
NC_035087.1	49344128	.	T	C	.	.	MAF_USDA=3.529
NC_035087.1	49344225	.	C	T	.	.	MAF_USDA=8.333
NC_035087.1	49344463	.	T	G	.	.	MAF_INRAE=26.316;MAF_USDA=21.765
NC_035087.1	49344477	.	T	G	.	.	MAF_INRAE=31.579;MAF_USDA=39.412
NC_035087.1	49344485	.	T	C	.	.	MAF_INRAE=12.5;MAF_USDA=4.098
NC_035087.1	49344512	.	G	A	.	.	MAF_USDA=9.016
NC_035087.1	49345120	.	C	A	.	.	MAF_INRAE=15.823;MAF_USDA=4.098
NC_035087.1	49345137	.	T	C	.	.	MAF_USDA=4.167
NC_035087.1	49345172	.	A	C	.	.	MAF_USDA=4.167
NC_035087.1	49345237	.	G	C	.	.	MAF_INRAE=5.063;MAF_USDA=3.279
NC_035087.1	49345396	.	C	T	.	.	MAF_USDA=1.639
NC_035087.1	49345466	.	T	C	.	.	MAF_USDA=3.279
NC_035087.1	49345579	.	T	A	.	.	MAF_INRAE=11.667;MAF_USDA=4.098
NC_035087.1	49345636	.	T	C	.	.	MAF_USDA=3.279
NC_035087.1	49345713	.	G	A	.	.	MAF_INRAE=48.734;MAF_USDA=45.882
NC_035087.1	49345751	.	C	T	.	.	MAF_USDA=1.765
NC_035087.1	49345910	.	G	A	.	.	MAF_INRAE=25.316;MAF_USDA=5.882
NC_035087.1	49345987	.	T	C	.	.	MAF_USDA=4.167
NC_035087.1	49346116	.	C	A	.	.	MAF_USDA=1.639
NC_035087.1	49346188	.	T	C	.	.	MAF_INRAE=23.418
NC_035087.1	49346290	.	T	C	.	.	MAF_INRAE=47.468;MAF_USDA=32.353
NC_035087.1	49346291	.	A	C	.	.	MAF_INRAE=25.316;MAF_USDA=5.882
NC_035087.1	49346532	.	G	T	.	.	MAF_INRAE=27.215;MAF_USDA=45.882
NC_035087.1	49346637	.	G	A	.	.	MAF_INRAE=15.789;MAF_USDA=1.639
NC_035087.1	49346650	.	G	A	.	.	MAF_USDA=1.639
NC_035087.1	49346668	.	A	G	.	.	MAF_USDA=3.279
NC_035087.1	49346686	.	C	A	.	.	MAF_USDA=2.459
NC_035087.1	49346687	.	T	C	.	.	MAF_INRAE=24.684;MAF_USDA=28.235
NC_035087.1	49346787	.	C	T	.	.	MAF_INRAE=5.263
NC_035087.1	49346885	.	AGTGTGTGTGTGTA	AGTGTGTGTGTGTG	.	.	MAF_USDA=39.13
NC_035087.1	49346898	.	A	G	.	.	MAF_INRAE=12.5;MAF_USDA=41.667
NC_035087.1	49347084	.	T	C	.	.	MAF_INRAE=40.506;MAF_USDA=45.294
NC_035087.1	49347160	.	T	G	.	.	MAF_USDA=4.098
NC_035087.1	49347228	.	T	C	.	.	MAF_INRAE=15.19;MAF_USDA=3.279
NC_035087.1	49347237	.	A	G	.	.	MAF_USDA=4.167
NC_035087.1	49347260	.	C	T	.	.	MAF_USDA=6.557
NC_035087.1	49347375	.	G	A	.	.	MAF_USDA=3.529
NC_035087.1	49347440	.	C	T	.	.	MAF_INRAE=45.57;MAF_USDA=20.588
NC_035087.1	49347650	.	A	G	.	.	MAF_INRAE=30.38;MAF_USDA=35.417
NC_035087.1	49347803	.	C	A	.	.	MAF_INRAE=24.684;MAF_USDA=27.647
NC_035087.1	49347830	.	G	A	.	.	MAF_USDA=4.167
NC_035087.1	49347959	.	G	T	.	.	MAF_INRAE=4.167
NC_035087.1	49348027	.	A	T	.	.	MAF_INRAE=16.456;MAF_USDA=4.167
NC_035087.1	49348082	.	A	G	.	.	MAF_USDA=6.557
NC_035087.1	49348223	.	G	A	.	.	MAF_INRAE=4.43;MAF_USDA=21.311
NC_035087.1	49348261	.	G	T	.	.	MAF_INRAE=37.5;MAF_USDA=19.412
NC_035087.1	49348534	.	C	T	.	.	MAF_INRAE=5.263;MAF_USDA=2.083
NC_035087.1	49348556	.	C	T	.	.	MAF_USDA=4.098
NC_035087.1	49348605	.	C	T	.	.	MAF_INRAE=10.526;MAF_USDA=5.294
NC_035087.1	49348804	.	T	G	.	.	MAF_INRAE=16.456;MAF_USDA=8.333
NC_035087.1	49348867	.	G	A	.	.	MAF_USDA=9.016
NC_035087.1	49348877	.	T	A	.	.	MAF_INRAE=5.063
NC_035087.1	49348968	.	A	T	.	.	MAF_INRAE=16.456;MAF_USDA=8.333
NC_035087.1	49348981	.	C	T	.	.	MAF_INRAE=1.667;MAF_USDA=12.353
NC_035087.1	49349026	.	G	A	.	.	MAF_INRAE=21.519;MAF_USDA=5.882
NC_035087.1	49349045	.	C	G	.	.	MAF_USDA=2.459
NC_035087.1	49349151	.	A	C	.	.	MAF_INRAE=14.557;MAF_USDA=2.941
NC_035087.1	49349198	.	C	A	.	.	MAF_INRAE=4.43;MAF_USDA=22.131
NC_035087.1	49349201	.	T	G	.	.	MAF_INRAE=4.167;MAF_USDA=22.131
NC_035087.1	49349207	.	T	A	.	.	MAF_INRAE=4.43;MAF_USDA=13.115
NC_035087.1	49349249	.	T	C	.	.	MAF_USDA=3.279
NC_035087.1	49349254	.	A	G	.	.	MAF_USDA=1.639
NC_035087.1	49349436	.	C	G	.	.	MAF_USDA=2.353
NC_035087.1	49349470	.	G	C	.	.	MAF_INRAE=4.167
NC_035087.1	49349509	.	G	A	.	.	MAF_INRAE=30.38;MAF_USDA=20.0
NC_035087.1	49349706	.	C	T	.	.	MAF_USDA=10.0
NC_035087.1	49349918	.	C	A	.	.	MAF_INRAE=4.167;MAF_USDA=1.639
NC_035087.1	49349983	.	C	T	.	.	MAF_INRAE=11.667;MAF_USDA=4.098
NC_035087.1	49350025	.	G	A	.	.	MAF_USDA=2.353
NC_035087.1	49350033	.	C	A	.	.	MAF_USDA=2.459
NC_035087.1	49350046	.	A	T	.	.	MAF_USDA=8.824
NC_035087.1	49350188	.	T	C	.	.	MAF_INRAE=34.177;MAF_USDA=31.765
NC_035087.1	49350234	.	G	A	.	.	MAF_INRAE=1.667
NC_035087.1	49350280	.	C	A	.	.	MAF_INRAE=9.494;MAF_USDA=26.471
NC_035087.1	49350284	.	G	A	.	.	MAF_INRAE=3.333
NC_035087.1	49350350	.	A	T	.	.	MAF_USDA=2.941
NC_035087.1	49350356	.	C	T	.	.	MAF_INRAE=18.987;MAF_USDA=28.824
NC_035087.1	49350404	.	G	C	.	.	MAF_USDA=1.639
NC_035087.1	49350508	.	A	G	.	.	MAF_INRAE=20.886;MAF_USDA=30.588
NC_035087.1	49350582	.	C	T	.	.	MAF_INRAE=11.667;MAF_USDA=4.098
NC_035087.1	49350622	.	C	T	.	.	MAF_INRAE=23.333;MAF_USDA=29.167
NC_035087.1	49350623	.	A	G	.	.	MAF_INRAE=23.333;MAF_USDA=29.167
NC_035087.1	49350636	.	G	A	.	.	MAF_USDA=3.279
NC_035087.1	49350670	.	T	C	.	.	MAF_USDA=4.918
NC_035087.1	49350726	.	G	C	.	.	MAF_INRAE=48.734;MAF_USDA=46.471
NC_035087.1	49350897	.	C	T	.	.	MAF_USDA=3.279
NC_035087.1	49350924	.	T	G	.	.	MAF_INRAE=15.833;MAF_USDA=18.235
NC_035087.1	49350938	.	A	G	.	.	MAF_INRAE=15.823;MAF_USDA=31.176
NC_035087.1	49351091	.	T	G	.	.	MAF_USDA=1.639
NC_035087.1	49351149	.	C	A	.	.	MAF_INRAE=16.456;MAF_USDA=9.412
NC_035087.1	49351232	.	A	T	.	.	MAF_INRAE=11.667;MAF_USDA=9.016
NC_035087.1	49351260	.	T	C	.	.	MAF_INRAE=47.468;MAF_USDA=40.0
NC_035087.1	49351414	.	G	A	.	.	MAF_USDA=1.639
NC_035087.1	49351433	.	A	T	.	.	MAF_INRAE=10.526;MAF_USDA=27.059
NC_035087.1	49351550	.	C	A	.	.	MAF_USDA=3.279
NC_035087.1	49351564	.	T	G	.	.	MAF_USDA=6.25
NC_035087.1	49351604	.	G	A	.	.	MAF_INRAE=15.19;MAF_USDA=5.738
NC_035087.1	49351807	.	T	C	.	.	MAF_USDA=6.557
NC_035087.1	49351847	.	C	T	.	.	MAF_INRAE=31.646;MAF_USDA=21.176
NC_035087.1	49351864	.	C	A	.	.	MAF_INRAE=15.823;MAF_USDA=18.235
NC_035087.1	49351870	.	G	T	.	.	MAF_INRAE=17.089;MAF_USDA=20.0
NC_035087.1	49352053	.	A	T	.	.	MAF_USDA=3.279
NC_035087.1	49352084	.	A	C	.	.	MAF_INRAE=26.582;MAF_USDA=24.118
NC_035087.1	49352088	.	C	T	.	.	MAF_INRAE=8.333;MAF_USDA=5.882
NC_035087.1	49352168	.	C	T	.	.	MAF_INRAE=1.667;MAF_USDA=11.176
NC_035087.1	49352184	.	A	T	.	.	MAF_USDA=1.639
NC_035087.1	49352216	.	A	T	.	.	MAF_INRAE=1.667
NC_035087.1	49352272	.	T	A	.	.	MAF_USDA=1.639
NC_035087.1	49352362	.	C	A	.	.	MAF_INRAE=3.333;MAF_USDA=13.529
NC_035087.1	49352468	.	C	T	.	.	MAF_USDA=5.738
NC_035087.1	49352482	.	T	A	.	.	MAF_USDA=3.279
NC_035087.1	49352540	.	A	C	.	.	MAF_INRAE=26.582;MAF_USDA=27.059
NC_035087.1	49352593	.	T	G	.	.	MAF_INRAE=11.667;MAF_USDA=4.098
NC_035087.1	49352651	.	C	T	.	.	MAF_INRAE=24.051;MAF_USDA=10.588
NC_035087.1	49352688	.	A	T	.	.	MAF_INRAE=23.418;MAF_USDA=10.588
NC_035087.1	49352689	.	T	C	.	.	MAF_INRAE=19.167;MAF_USDA=10.588
NC_035087.1	49352701	.	T	G	.	.	MAF_USDA=2.459
NC_035087.1	49352745	.	T	A	.	.	MAF_INRAE=23.418;MAF_USDA=9.412
NC_035087.1	49352752	.	G	A	.	.	MAF_INRAE=23.418;MAF_USDA=10.0
NC_035087.1	49352785	.	A	C	.	.	MAF_USDA=1.639
NC_035087.1	49352791	.	T	G	.	.	MAF_USDA=1.639
NC_035087.1	49352793	.	G	T	.	.	MAF_USDA=1.639
NC_035087.1	49352854	.	A	C	.	.	MAF_INRAE=11.667;MAF_USDA=6.557
NC_035087.1	49352900	.	G	A	.	.	MAF_USDA=1.639
NC_035087.1	49352966	.	T	C	.	.	MAF_INRAE=10.526;MAF_USDA=6.25
NC_035087.1	49353005	.	G	T	.	.	MAF_INRAE=1.667;MAF_USDA=10.588
NC_035087.1	49353036	.	A	C	.	.	MAF_USDA=1.639
NC_035087.1	49353129	.	T	C	.	.	MAF_INRAE=2.5;MAF_USDA=11.176
NC_035087.1	49353141	.	C	A	.	.	MAF_USDA=1.639
NC_035087.1	49353142	.	C	T	.	.	MAF_USDA=1.639
NC_035087.1	49353176	.	G	T	.	.	MAF_USDA=4.098
NC_035087.1	49353178	.	C	T	.	.	MAF_INRAE=21.519;MAF_USDA=12.941
NC_035087.1	49353203	.	G	T	.	.	MAF_INRAE=1.667;MAF_USDA=10.588
NC_035087.1	49353210	.	C	G	.	.	MAF_INRAE=10.526;MAF_USDA=8.824
NC_035087.1	49353249	.	T	C,A	.	.	MAF_INRAE=10.526
NC_035087.1	49353312	.	C	G	.	.	MAF_INRAE=42.105;MAF_USDA=40.0
NC_035087.1	49353317	.	T	C	.	.	MAF_INRAE=42.105;MAF_USDA=40.588
NC_035087.1	49353337	.	T	G	.	.	MAF_USDA=27.083
NC_035087.1	49353340	.	A	T	.	.	MAF_INRAE=1.667;MAF_USDA=10.588
NC_035087.1	49353350	.	C	T	.	.	MAF_INRAE=1.667;MAF_USDA=10.588
NC_035087.1	49353378	.	A	C	.	.	MAF_USDA=5.738
NC_035087.1	49353395	.	G	A	.	.	MAF_INRAE=1.667
NC_035087.1	49353582	.	A	G	.	.	MAF_INRAE=20.253;MAF_USDA=16.667
NC_035087.1	49353584	.	GAAAAAAA	GAAAAAAC	.	.	MAF_USDA=12.5
NC_035087.1	49353591	.	A	C	.	.	MAF_INRAE=14.557
NC_035087.1	49353612	.	T	G	.	.	MAF_USDA=1.639
NC_035087.1	49353723	.	T	G	.	.	MAF_USDA=4.167
NC_035087.1	49353729	.	A	T	.	.	MAF_USDA=6.557
NC_035087.1	49353762	.	G	A	.	.	MAF_USDA=1.639
NC_035087.1	49353763	.	T	A	.	.	MAF_USDA=1.639
NC_035087.1	49353822	.	A	T	.	.	MAF_USDA=6.557
NC_035087.1	49353831	.	A	C	.	.	MAF_INRAE=15.823;MAF_USDA=4.118
NC_035087.1	49353986	.	T	C	.	.	MAF_USDA=3.529
NC_035087.1	49354068	.	C	T	.	.	MAF_INRAE=1.667;MAF_USDA=11.765
NC_035087.1	49354071	.	A	G	.	.	MAF_USDA=2.459
NC_035087.1	49354142	.	T	C	.	.	MAF_USDA=1.667
NC_035087.1	49354187	.	G	A	.	.	MAF_USDA=1.639
NC_035087.1	49354267	.	T	G	.	.	MAF_USDA=13.529
NC_035087.1	49354280	.	C	T	.	.	MAF_INRAE=1.667;MAF_USDA=12.941
NC_035087.1	49354318	.	A	C	.	.	MAF_USDA=2.459
NC_035087.1	49354340	.	G	A	.	.	MAF_INRAE=32.278;MAF_USDA=23.529
NC_035087.1	49354423	.	C	T	.	.	MAF_USDA=7.059
NC_035087.1	49354444	.	A	C	.	.	MAF_INRAE=23.418;MAF_USDA=8.333
NC_035087.1	49354533	.	T	G	.	.	MAF_INRAE=24.684;MAF_USDA=9.412
NC_035087.1	49354623	.	G	C	.	.	MAF_INRAE=10.526
NC_035087.1	49354691	.	T	C	.	.	MAF_INRAE=41.772;MAF_USDA=38.235
NC_035087.1	49354753	.	G	T	.	.	MAF_INRAE=11.667;MAF_USDA=5.738
NC_035087.1	49354756	.	T	C	.	.	MAF_USDA=3.279
NC_035087.1	49354764	.	A	C	.	.	MAF_INRAE=26.582;MAF_USDA=20.238
NC_035087.1	49354890	.	T	G	.	.	MAF_INRAE=14.557;MAF_USDA=4.118
NC_035087.1	49354896	.	T	A	.	.	MAF_INRAE=23.418;MAF_USDA=10.588
NC_035087.1	49354917	.	T	A	.	.	MAF_INRAE=11.667;MAF_USDA=6.557
NC_035087.1	49354930	.	T	C	.	.	MAF_USDA=6.471
NC_035087.1	49355042	.	G	T	.	.	MAF_USDA=3.279
NC_035087.1	49355045	.	C	A	.	.	MAF_USDA=3.279
NC_035087.1	49355065	.	A	T	.	.	MAF_INRAE=15.19;MAF_USDA=4.706
NC_035087.1	49355068	.	C	T	.	.	MAF_INRAE=20.0;MAF_USDA=26.471
NC_035087.1	49355109	.	C	A	.	.	MAF_INRAE=32.278;MAF_USDA=20.0
NC_035087.1	49355162	.	T	A	.	.	MAF_USDA=3.279
NC_035087.1	49355169	.	G	T	.	.	MAF_INRAE=23.418;MAF_USDA=8.824
NC_035087.1	49355192	.	A	T	.	.	MAF_USDA=7.647
NC_035087.1	49355248	.	G	C	.	.	MAF_USDA=4.098
NC_035087.1	49355278	.	G	C	.	.	MAF_USDA=4.167
NC_035087.1	49355306	.	A	C	.	.	MAF_INRAE=3.333;MAF_USDA=10.588
NC_035087.1	49355319	.	G	T	.	.	MAF_USDA=3.279
NC_035087.1	49355360	.	A	T	.	.	MAF_INRAE=32.278;MAF_USDA=20.588
NC_035087.1	49355430	.	A	G	.	.	MAF_INRAE=15.19;MAF_USDA=7.059
NC_035087.1	49355505	.	C	A	.	.	MAF_USDA=4.167
NC_035087.1	49355605	.	C	A	.	.	MAF_USDA=2.459
NC_035087.1	49355683	.	A	C	.	.	MAF_INRAE=18.987;MAF_USDA=6.557
NC_035087.1	49355753	.	T	G	.	.	MAF_INRAE=23.418;MAF_USDA=10.0
NC_035087.1	49355844	.	A	G	.	.	MAF_INRAE=4.167
NC_035087.1	49355947	.	C	T	.	.	MAF_USDA=2.459
NC_035087.1	49355948	.	A	T	.	.	MAF_USDA=2.459
NC_035087.1	49355989	.	A	C	.	.	MAF_USDA=3.279
NC_035087.1	49355995	.	C	T	.	.	MAF_INRAE=3.333;MAF_USDA=11.176
NC_035087.1	49356038	.	T	C	.	.	MAF_INRAE=31.013;MAF_USDA=37.5
NC_035087.1	49356067	.	A	T	.	.	MAF_INRAE=20.886;MAF_USDA=12.941
NC_035087.1	49356084	.	C	A	.	.	MAF_USDA=1.639
NC_035087.1	49356104	.	C	T	.	.	MAF_INRAE=32.278;MAF_USDA=19.412
NC_035087.1	49356152	.	A	G	.	.	MAF_USDA=11.31
NC_035087.1	49359258	.	T	A	.	.	MAF_USDA=5.172
NC_035087.1	49359264	.	T	C	.	.	MAF_USDA=6.897
NC_035087.1	49359362	.	C	T	.	.	MAF_INRAE=15.823;MAF_USDA=4.118
NC_035087.1	49359363	.	A	G	.	.	MAF_INRAE=22.5;MAF_USDA=10.588
NC_035087.1	49359384	.	A	G	.	.	MAF_USDA=2.459
NC_035087.1	49359421	.	A	G	.	.	MAF_INRAE=12.5;MAF_USDA=4.098
NC_035087.1	49359453	.	CAAAAAGAAAAAG	CAAAAAGAAAAAT	.	.	MAF_USDA=12.5
NC_035087.1	49359465	.	G	T	.	.	MAF_USDA=4.167
NC_035087.1	49359499	.	G	A	.	.	MAF_INRAE=15.823;MAF_USDA=4.706
NC_035087.1	49359546	.	C	A	.	.	MAF_USDA=3.279
NC_035087.1	49359549	.	C	T	.	.	MAF_INRAE=12.5;MAF_USDA=4.098
NC_035087.1	49359623	.	G	T	.	.	MAF_INRAE=21.519;MAF_USDA=7.059
NC_035087.1	49359633	.	T	C	.	.	MAF_USDA=1.639
NC_035087.1	49359738	.	G	A	.	.	MAF_INRAE=15.19;MAF_USDA=4.706
NC_035087.1	49359758	.	G	T	.	.	MAF_USDA=4.098
NC_035087.1	49359773	.	T	C	.	.	MAF_INRAE=10.526;MAF_USDA=4.118
NC_035087.1	49359891	.	T	A	.	.	MAF_USDA=1.639
NC_035087.1	49359916	.	C	T	.	.	MAF_INRAE=18.987;MAF_USDA=5.738
NC_035087.1	49359982	.	T	C	.	.	MAF_USDA=2.459
NC_035087.1	49359983	.	G	T	.	.	MAF_USDA=2.459
NC_035087.1	49360118	.	A	C	.	.	MAF_USDA=1.639
NC_035087.1	49360126	.	C	T	.	.	MAF_INRAE=27.215;MAF_USDA=15.294
NC_035087.1	49360327	.	C	A	.	.	MAF_INRAE=4.167
NC_035087.1	49360336	.	A	T	.	.	MAF_INRAE=20.886;MAF_USDA=5.882
NC_035087.1	49360358	.	C	A	.	.	MAF_USDA=3.279
NC_035087.1	49360364	.	T	G	.	.	MAF_USDA=3.279
NC_035087.1	49360442	.	A	G	.	.	MAF_INRAE=26.582;MAF_USDA=15.294
NC_035087.1	49360606	.	A	G	.	.	MAF_USDA=3.529
NC_035087.1	49360658	.	T	C	.	.	MAF_INRAE=14.557;MAF_USDA=4.706
NC_035087.1	49361056	.	G	C	.	.	MAF_USDA=4.098
NC_035087.1	49361117	.	C	T	.	.	MAF_INRAE=10.526;MAF_USDA=3.529
NC_035087.1	49361189	.	T	C	.	.	MAF_INRAE=14.557;MAF_USDA=4.706
NC_035087.1	49361963	.	G	T	.	.	MAF_USDA=3.529
NC_035087.1	49362028	.	C	A	.	.	MAF_USDA=1.639
NC_035087.1	49362037	.	A	C	.	.	MAF_INRAE=31.646;MAF_USDA=20.0
NC_035087.1	49362101	.	T	A	.	.	MAF_INRAE=34.177;MAF_USDA=43.75
NC_035087.1	49362152	.	C	A	.	.	MAF_INRAE=3.797;MAF_USDA=4.118
NC_035087.1	49362160	.	A	G	.	.	MAF_USDA=4.098
NC_035087.1	49362222	.	T	A	.	.	MAF_INRAE=19.62;MAF_USDA=14.706
NC_035087.1	49362232	.	T	C	.	.	MAF_USDA=10.656
NC_035087.1	49362272	.	G	T	.	.	MAF_INRAE=36.076;MAF_USDA=39.412
NC_035087.1	49362411	.	G	C	.	.	MAF_USDA=3.279
NC_035087.1	49362450	.	G	C	.	.	MAF_INRAE=17.089;MAF_USDA=8.824
NC_035087.1	49362476	.	A	G	.	.	MAF_INRAE=1.667;MAF_USDA=3.279
NC_035087.1	49362486	.	A	C	.	.	MAF_USDA=1.639
NC_035087.1	49362597	.	G	T	.	.	MAF_INRAE=32.278;MAF_USDA=32.353
NC_035087.1	49362718	.	T	C	.	.	MAF_INRAE=20.253;MAF_USDA=21.176
NC_035087.1	49362774	.	T	G	.	.	MAF_INRAE=10.526;MAF_USDA=4.118
NC_035087.1	49362819	.	C	T	.	.	MAF_INRAE=1.667
NC_035087.1	49362854	.	C	T	.	.	MAF_INRAE=32.278;MAF_USDA=35.294
NC_035087.1	49362855	.	A	G	.	.	MAF_INRAE=49.167;MAF_USDA=47.647
NC_035087.1	49363015	.	A	G	.	.	MAF_USDA=2.459
NC_035087.1	49363019	.	T	A	.	.	MAF_INRAE=32.278;MAF_USDA=34.118
NC_035087.1	49363121	.	T	G	.	.	MAF_INRAE=21.519;MAF_USDA=12.941
NC_035087.1	49363201	.	G	A	.	.	MAF_INRAE=10.833;MAF_USDA=5.738
NC_035087.1	49363235	.	C	T	.	.	MAF_USDA=2.459
NC_035087.1	49363303	.	T	A	.	.	MAF_USDA=4.098
NC_035087.1	49363364	.	A	C	.	.	MAF_INRAE=15.19;MAF_USDA=4.706
NC_035087.1	49363402	.	C	T	.	.	MAF_INRAE=1.667;MAF_USDA=4.098
NC_035087.1	49363442	.	A	C	.	.	MAF_INRAE=4.43;MAF_USDA=3.279
NC_035087.1	49363460	.	C	T	.	.	MAF_USDA=3.279
NC_035087.1	49363547	.	C	T	.	.	MAF_INRAE=31.646;MAF_USDA=19.412
NC_035087.1	49363550	.	G	A	.	.	MAF_USDA=1.639
NC_035087.1	49363573	.	T	G	.	.	MAF_USDA=4.098
NC_035087.1	49363744	.	T	A	.	.	MAF_USDA=1.639
NC_035087.1	49363752	.	T	A	.	.	MAF_USDA=1.639
NC_035087.1	49363753	.	G	T	.	.	MAF_USDA=3.279
NC_035087.1	49363755	.	A	T	.	.	MAF_USDA=1.639
NC_035087.1	49363757	.	G	T	.	.	MAF_USDA=2.459
NC_035087.1	49363770	.	A	T	.	.	MAF_USDA=1.639
NC_035087.1	49363776	.	T	C	.	.	MAF_USDA=1.639
NC_035087.1	49363777	.	G	A	.	.	MAF_USDA=1.639
NC_035087.1	49363802	.	G	C	.	.	MAF_INRAE=32.278;MAF_USDA=21.176
NC_035087.1	49363856	.	G	A	.	.	MAF_USDA=2.459
NC_035087.1	49363930	.	G	A	.	.	MAF_USDA=4.098
NC_035087.1	49363954	.	C	A	.	.	MAF_USDA=3.279
NC_035087.1	49363989	.	G	T	.	.	MAF_USDA=1.639
NC_035087.1	49364018	.	A	G	.	.	MAF_USDA=1.639
NC_035087.1	49364088	.	G	A	.	.	MAF_USDA=1.639
NC_035087.1	49364147	.	C	A	.	.	MAF_INRAE=17.722;MAF_USDA=9.412
NC_035087.1	49364242	.	A	T	.	.	MAF_USDA=1.639
NC_035087.1	49364305	.	C	A	.	.	MAF_INRAE=20.253;MAF_USDA=18.235
NC_035087.1	49364316	.	G	T	.	.	MAF_USDA=10.656
NC_035087.1	49364340	.	G	T	.	.	MAF_USDA=1.639
NC_035087.1	49364395	.	G	A	.	.	MAF_INRAE=1.667
NC_035087.1	49364408	.	T	G	.	.	MAF_USDA=3.279
NC_035087.1	49364536	.	A	G	.	.	MAF_USDA=6.557
NC_035087.1	49364551	.	T	C	.	.	MAF_USDA=1.639
NC_035087.1	49364588	.	G	T	.	.	MAF_USDA=2.459
NC_035087.1	49364766	.	A	G	.	.	MAF_USDA=1.639
NC_035087.1	49364770	.	A	C	.	.	MAF_USDA=1.639
NC_035087.1	49364967	.	G	T	.	.	MAF_INRAE=1.667
NC_035087.1	49364984	.	A	G	.	.	MAF_USDA=1.667
NC_035087.1	49365002	.	G	T	.	.	MAF_USDA=4.167
NC_035087.1	49365074	.	C	T	.	.	MAF_USDA=6.667
NC_035087.1	49365100	.	T	C	.	.	MAF_USDA=3.333
NC_035087.1	49365162	.	T	A	.	.	MAF_USDA=2.459
NC_035087.1	49365164	.	G	T	.	.	MAF_USDA=2.459
NC_035087.1	49365207	.	T	G	.	.	MAF_USDA=5.738
NC_035087.1	49365279	.	C	G	.	.	MAF_INRAE=8.228;MAF_USDA=3.529
NC_035087.1	49365289	.	T	A	.	.	MAF_USDA=9.016
NC_035087.1	49365357	.	C	G	.	.	MAF_USDA=1.639
NC_035087.1	49365359	.	C	A	.	.	MAF_USDA=1.639
NC_035087.1	49365433	.	T	A	.	.	MAF_USDA=8.197
NC_035087.1	49365441	.	T	C	.	.	MAF_USDA=1.639
NC_035087.1	49365477	.	A	C	.	.	MAF_USDA=4.098
NC_035087.1	49365530	.	C	T	.	.	MAF_INRAE=19.62;MAF_USDA=19.412
NC_035087.1	49365595	.	G	A	.	.	MAF_INRAE=10.526;MAF_USDA=4.098
NC_035087.1	49365620	.	G	A	.	.	MAF_INRAE=15.19
NC_035087.1	49365626	.	G	A	.	.	MAF_INRAE=25.949;MAF_USDA=43.75
NC_035087.1	49365644	.	C	A	.	.	MAF_INRAE=30.38;MAF_USDA=16.071
NC_035087.1	49365847	.	G	T	.	.	MAF_USDA=2.459
NC_035087.1	49365858	.	T	G	.	.	MAF_INRAE=25.949;MAF_USDA=14.118
NC_035087.1	49365866	.	C	T	.	.	MAF_INRAE=5.263
NC_035087.1	49365914	.	C	T	.	.	MAF_INRAE=15.823;MAF_USDA=4.098
NC_035087.1	49365962	.	T	C	.	.	MAF_INRAE=10.526
NC_035087.1	49365964	.	C	T	.	.	MAF_INRAE=41.772;MAF_USDA=25.882
NC_035087.1	49365990	.	T	A	.	.	MAF_INRAE=25.949;MAF_USDA=21.176
NC_035087.1	49366015	.	A	C	.	.	MAF_INRAE=1.667;MAF_USDA=15.882
NC_035087.1	49366139	.	T	C	.	.	MAF_INRAE=25.949;MAF_USDA=21.176
NC_035087.1	49366166	.	C	T	.	.	MAF_INRAE=1.667;MAF_USDA=5.882
NC_035087.1	49366215	.	G	A	.	.	MAF_USDA=3.279
NC_035087.1	49366335	.	A	G	.	.	MAF_INRAE=25.949;MAF_USDA=21.176
NC_035087.1	49366471	.	G	A	.	.	MAF_USDA=1.639
NC_035087.1	49366663	.	A	C	.	.	MAF_INRAE=1.667;MAF_USDA=14.118
NC_035087.1	49366801	.	G	A	.	.	MAF_INRAE=25.949;MAF_USDA=21.765
NC_035087.1	49366835	.	G	C	.	.	MAF_USDA=1.639
NC_035087.1	49366889	.	C	T	.	.	MAF_INRAE=10.526
NC_035087.1	49366894	.	T	G	.	.	MAF_INRAE=10.526
NC_035087.1	49366916	.	G	T	.	.	MAF_INRAE=40.833
NC_035087.1	49366946	.	G	T	.	.	MAF_INRAE=43.333;MAF_USDA=47.917
NC_035087.1	49367017	.	G	A	.	.	MAF_INRAE=18.333;MAF_USDA=18.452
NC_035087.1	49367032	.	A	G	.	.	MAF_USDA=5.085
NC_035087.1	49367105	.	T	A	.	.	MAF_INRAE=30.38;MAF_USDA=14.286
NC_035087.1	49367176	.	A	G	.	.	MAF_INRAE=11.667;MAF_USDA=3.279
NC_035087.1	49367243	.	A	G	.	.	MAF_INRAE=24.684;MAF_USDA=14.706
NC_035087.1	49367262	.	C	A	.	.	MAF_INRAE=24.684;MAF_USDA=15.294
NC_035087.1	49367449	.	A	T	.	.	MAF_INRAE=8.333
NC_035087.1	49367457	.	T	A	.	.	MAF_INRAE=22.785;MAF_USDA=39.583
NC_035087.1	49367463	.	A	G	.	.	MAF_USDA=1.667
NC_035087.1	49367467	.	T	G	.	.	MAF_USDA=1.667
NC_035087.1	49367471	.	A	C	.	.	MAF_USDA=1.667
NC_035087.1	49367527	.	T	A	.	.	MAF_USDA=1.695
NC_035087.1	49367589	.	A	G	.	.	MAF_USDA=1.639
NC_035087.1	49367651	.	T	C	.	.	MAF_INRAE=9.167;MAF_USDA=39.583
NC_035087.1	49367726	.	A	G	.	.	MAF_USDA=10.417
NC_035087.1	49367727	.	C	G	.	.	MAF_USDA=10.417
NC_035087.1	49367826	.	A	C	.	.	MAF_USDA=4.098
NC_035087.1	49367839	.	G	A	.	.	MAF_USDA=2.459
NC_035087.1	49367844	.	G	A	.	.	MAF_INRAE=19.167;MAF_USDA=12.353
NC_035087.1	49367886	.	A	G	.	.	MAF_INRAE=20.886;MAF_USDA=20.588
NC_035087.1	49367895	.	G	A	.	.	MAF_INRAE=30.38;MAF_USDA=16.471
NC_035087.1	49367908	.	T	C	.	.	MAF_USDA=4.098
NC_035087.1	49367926	.	T	G	.	.	MAF_USDA=6.557
NC_035087.1	49367986	.	T	G	.	.	MAF_INRAE=15.0;MAF_USDA=13.69
NC_035087.1	49368027	.	C	G	.	.	MAF_INRAE=18.333;MAF_USDA=17.647
NC_035087.1	49368081	.	C	A	.	.	MAF_INRAE=46.667;MAF_USDA=42.941
NC_035087.1	49368087	.	T	G	.	.	MAF_INRAE=46.667;MAF_USDA=42.941
NC_035087.1	49368109	.	G	A	.	.	MAF_INRAE=29.747;MAF_USDA=14.118
NC_035087.1	49368121	.	C	T	.	.	MAF_INRAE=32.911;MAF_USDA=27.059
NC_035087.1	49368132	.	T	A	.	.	MAF_INRAE=44.167;MAF_USDA=44.048
NC_035087.1	49368156	.	G	T	.	.	MAF_INRAE=17.5;MAF_USDA=13.529
NC_035087.1	49368260	.	T	A	.	.	MAF_INRAE=25.316;MAF_USDA=20.0
NC_035087.1	49368302	.	A	T	.	.	MAF_USDA=3.279
NC_035087.1	49368433	.	T	G	.	.	MAF_INRAE=25.949;MAF_USDA=25.294
NC_035087.1	49368437	.	C	A	.	.	MAF_INRAE=20.833;MAF_USDA=14.706
NC_035087.1	49368585	.	G	T	.	.	MAF_INRAE=18.987;MAF_USDA=26.23
NC_035087.1	49368717	.	C	T	.	.	MAF_INRAE=20.253;MAF_USDA=20.0
NC_035087.1	49368724	.	A	T	.	.	MAF_INRAE=31.013;MAF_USDA=25.294
NC_035087.1	49368737	.	G	A	.	.	MAF_USDA=2.941
NC_035087.1	49368796	.	C	A	.	.	MAF_USDA=3.279
NC_035087.1	49368799	.	C	T	.	.	MAF_USDA=1.639
NC_035087.1	49368819	.	C	T	.	.	MAF_INRAE=49.367;MAF_USDA=37.647
NC_035087.1	49368853	.	A	G	.	.	MAF_INRAE=1.667;MAF_USDA=4.918
NC_035087.1	49368889	.	T	A	.	.	MAF_INRAE=40.506;MAF_USDA=42.941
NC_035087.1	49368918	.	C	T	.	.	MAF_INRAE=10.0;MAF_USDA=5.882
NC_035087.1	49368933	.	C	T	.	.	MAF_INRAE=19.62;MAF_USDA=45.294
NC_035087.1	49368970	.	T	A	.	.	MAF_INRAE=30.38;MAF_USDA=21.176
NC_035087.1	49368990	.	A	C	.	.	MAF_INRAE=37.975;MAF_USDA=21.765
NC_035087.1	49368997	.	G	A	.	.	MAF_INRAE=17.089;MAF_USDA=28.824
NC_035087.1	49369046	.	T	C	.	.	MAF_INRAE=15.823;MAF_USDA=6.557
NC_035087.1	49369068	.	G	A	.	.	MAF_USDA=3.279
NC_035087.1	49369078	.	C	T	.	.	MAF_INRAE=25.316;MAF_USDA=15.882
NC_035087.1	49369090	.	C	A	.	.	MAF_INRAE=24.684;MAF_USDA=18.824
NC_035087.1	49369105	.	T	A	.	.	MAF_INRAE=21.519;MAF_USDA=10.588
NC_035087.1	49369199	.	A	G	.	.	MAF_INRAE=46.203;MAF_USDA=32.353
NC_035087.1	49369213	.	C	T	.	.	MAF_INRAE=23.418;MAF_USDA=37.647
NC_035087.1	49369225	.	A	G	.	.	MAF_INRAE=25.316;MAF_USDA=15.294
NC_035087.1	49369227	.	G	T	.	.	MAF_INRAE=48.333;MAF_USDA=34.118
NC_035087.1	49369297	.	G	A	.	.	MAF_INRAE=22.152;MAF_USDA=10.714
NC_035087.1	49369308	.	T	G	.	.	MAF_INRAE=20.253;MAF_USDA=26.471
NC_035087.1	49369312	.	G	T	.	.	MAF_INRAE=19.167;MAF_USDA=17.647
NC_035087.1	49369340	.	T	C	.	.	MAF_USDA=9.016
NC_035087.1	49369390	.	T	A	.	.	MAF_INRAE=31.013
NC_035087.1	49369427	.	G	T	.	.	MAF_USDA=3.529
NC_035087.1	49369430	.	G	A	.	.	MAF_INRAE=20.886;MAF_USDA=11.176
NC_035087.1	49369477	.	G	A	.	.	MAF_USDA=2.459
NC_035087.1	49369546	.	A	C	.	.	MAF_USDA=29.167
NC_035087.1	49369589	.	G	A	.	.	MAF_INRAE=15.19;MAF_USDA=6.557
NC_035087.1	49369709	.	A	G	.	.	MAF_USDA=1.639
NC_035087.1	49369787	.	G	A	.	.	MAF_INRAE=15.823;MAF_USDA=4.098
NC_035087.1	49369957	.	G	T	.	.	MAF_INRAE=15.823;MAF_USDA=6.557
NC_035087.1	49370030	.	T	A	.	.	MAF_INRAE=10.127;MAF_USDA=4.118
NC_035087.1	49370032	.	G	A	.	.	MAF_USDA=3.279
NC_035087.1	49370195	.	C	A	.	.	MAF_INRAE=5.0;MAF_USDA=12.5
NC_035087.1	49370211	.	A	G	.	.	MAF_INRAE=21.053;MAF_USDA=13.115
NC_035087.1	49370762	.	G	T	.	.	MAF_INRAE=5.263;MAF_USDA=7.143
NC_035087.1	49370877	.	G	T	.	.	MAF_USDA=3.279
NC_035087.1	49370880	.	G	T	.	.	MAF_INRAE=32.278;MAF_USDA=35.714
NC_035087.1	49370881	.	A	G	.	.	MAF_USDA=10.714
NC_035087.1	49370993	.	T	A	.	.	MAF_USDA=4.167
NC_035087.1	49371042	.	C	A	.	.	MAF_INRAE=10.526;MAF_USDA=2.459
NC_035087.1	49371235	.	G	A	.	.	MAF_USDA=1.639
NC_035087.1	49371274	.	T	A	.	.	MAF_USDA=4.098
NC_035087.1	49371292	.	C	T	.	.	MAF_INRAE=11.667;MAF_USDA=5.738
NC_035087.1	49371332	.	C	T	.	.	MAF_USDA=1.639
NC_035087.1	49371392	.	C	T	.	.	MAF_USDA=5.882
NC_035087.1	49371407	.	A	T	.	.	MAF_USDA=1.639
NC_035087.1	49371427	.	A	G	.	.	MAF_INRAE=43.038;MAF_USDA=33.529
NC_035087.1	49371428	.	A	C	.	.	MAF_INRAE=24.167;MAF_USDA=31.765
NC_035087.1	49371513	.	T	C	.	.	MAF_INRAE=31.579;MAF_USDA=12.353
NC_035087.1	49371530	.	A	T	.	.	MAF_INRAE=15.0
NC_035087.1	49371663	.	A	T	.	.	MAF_INRAE=10.526;MAF_USDA=1.639
NC_035087.1	49371670	.	A	T	.	.	MAF_INRAE=10.526;MAF_USDA=1.639
NC_035087.1	49371767	.	C	T	.	.	MAF_USDA=1.765
NC_035087.1	49371819	.	T	C	.	.	MAF_INRAE=10.526;MAF_USDA=1.639
NC_035087.1	49371869	.	C	T	.	.	MAF_INRAE=44.304;MAF_USDA=48.824
NC_035087.1	49371936	.	A	C	.	.	MAF_INRAE=1.667;MAF_USDA=23.529
NC_035087.1	49371963	.	T	G	.	.	MAF_INRAE=10.526
NC_035087.1	49371980	.	G	A	.	.	MAF_INRAE=15.823;MAF_USDA=15.882
NC_035087.1	49372102	.	A	G	.	.	MAF_INRAE=13.333;MAF_USDA=31.176
NC_035087.1	49372116	.	T	A	.	.	MAF_USDA=1.639
NC_035087.1	49372149	.	C	T	.	.	MAF_INRAE=31.013;MAF_USDA=20.588
NC_035087.1	49372325	.	C	A	.	.	MAF_USDA=3.279
NC_035087.1	49372350	.	A	T	.	.	MAF_USDA=2.353
NC_035087.1	49372380	.	G	A	.	.	MAF_USDA=4.918
NC_035087.1	49372468	.	T	G	.	.	MAF_INRAE=15.19;MAF_USDA=4.098
NC_035087.1	49372480	.	T	A	.	.	MAF_USDA=1.639
NC_035087.1	49372488	.	G	C	.	.	MAF_INRAE=11.667;MAF_USDA=6.557
NC_035087.1	49372940	.	T	G	.	.	MAF_INRAE=21.519;MAF_USDA=7.647
NC_035087.1	49373026	.	A	G	.	.	MAF_INRAE=31.646;MAF_USDA=18.235
NC_035087.1	49373038	.	T	C	.	.	MAF_INRAE=21.519;MAF_USDA=8.235
NC_035087.1	49373073	.	A	C	.	.	MAF_INRAE=20.886;MAF_USDA=20.588
NC_035087.1	49373098	.	G	T	.	.	MAF_USDA=2.459
NC_035087.1	49373125	.	C	A	.	.	MAF_INRAE=43.038;MAF_USDA=21.176
NC_035087.1	49373197	.	C	T	.	.	MAF_USDA=4.918
NC_035087.1	49373198	.	G	A	.	.	MAF_USDA=1.639
NC_035087.1	49373200	.	T	C	.	.	MAF_INRAE=31.646;MAF_USDA=12.353
NC_035087.1	49373226	.	A	C	.	.	MAF_INRAE=24.051;MAF_USDA=31.176
NC_035087.1	49373255	.	C	T	.	.	MAF_INRAE=1.667;MAF_USDA=4.098
NC_035087.1	49373266	.	T	C	.	.	MAF_INRAE=24.051;MAF_USDA=32.353
NC_035087.1	49373522	.	T	A	.	.	MAF_INRAE=14.167;MAF_USDA=34.118
NC_035087.1	49373601	.	A	C	.	.	MAF_INRAE=5.696;MAF_USDA=3.279
NC_035087.1	49373637	.	C	T	.	.	MAF_INRAE=10.759;MAF_USDA=4.706
NC_035087.1	49373657	.	G	A	.	.	MAF_USDA=3.279
NC_035087.1	49373699	.	G	A	.	.	MAF_USDA=2.459
NC_035087.1	49373705	.	A	T	.	.	MAF_USDA=1.639
NC_035087.1	49373726	.	A	T	.	.	MAF_INRAE=1.667;MAF_USDA=10.588
NC_035087.1	49374174	.	T	C	.	.	MAF_USDA=1.639
NC_035087.1	49374202	.	C	A	.	.	MAF_USDA=1.639
NC_035087.1	49374216	.	A	G	.	.	MAF_INRAE=1.667;MAF_USDA=2.083
NC_035087.1	49374676	.	T	C	.	.	MAF_USDA=4.167
NC_035087.1	49374691	.	T	G	.	.	MAF_USDA=1.639
NC_035087.1	49374718	.	T	A	.	.	MAF_USDA=2.353
NC_035087.1	49374751	.	T	A	.	.	MAF_USDA=2.353
NC_035087.1	49374789	.	C	A	.	.	MAF_USDA=1.639
NC_035087.1	49374820	.	C	G	.	.	MAF_USDA=2.941
NC_035087.1	49375401	.	C	A	.	.	MAF_INRAE=21.519;MAF_USDA=22.353
NC_035087.1	49375405	.	T	A	.	.	MAF_INRAE=48.333;MAF_USDA=48.361
NC_035087.1	49375406	.	A	T	.	.	MAF_INRAE=48.333;MAF_USDA=47.541
NC_035087.1	49375414	.	A	C	.	.	MAF_USDA=4.918
NC_035087.1	49375442	.	A	C	.	.	MAF_INRAE=20.886;MAF_USDA=22.941
NC_035087.1	49375517	.	C	T	.	.	MAF_USDA=2.353
NC_035087.1	49375593	.	G	A	.	.	MAF_INRAE=10.127;MAF_USDA=4.118
NC_035087.1	49375665	.	G	A	.	.	MAF_INRAE=1.667;MAF_USDA=16.471
NC_035087.1	49375790	.	A	G	.	.	MAF_USDA=2.353
NC_035087.1	49375933	.	A	C	.	.	MAF_INRAE=10.127;MAF_USDA=4.706
NC_035087.1	49375994	.	A	T	.	.	MAF_INRAE=11.667;MAF_USDA=6.557
NC_035087.1	49376041	.	C	T	.	.	MAF_INRAE=10.833;MAF_USDA=6.557
NC_035087.1	49376121	.	C	T	.	.	MAF_INRAE=12.658;MAF_USDA=27.059
NC_035087.1	49376191	.	C	T	.	.	MAF_USDA=4.167
NC_035087.1	49376199	.	C	T	.	.	MAF_USDA=3.279
NC_035087.1	49376224	.	C	A	.	.	MAF_USDA=3.529
NC_035087.1	49376443	.	T	A	.	.	MAF_INRAE=10.127;MAF_USDA=4.118
NC_035087.1	49376492	.	C	T	.	.	MAF_INRAE=10.526
NC_035087.1	49376565	.	T	C	.	.	MAF_USDA=1.639
NC_035087.1	49376763	.	A	T	.	.	MAF_USDA=4.167
NC_035087.1	49376805	.	A	G	.	.	MAF_INRAE=12.5;MAF_USDA=6.557
NC_035087.1	49376832	.	G	C	.	.	MAF_INRAE=10.759;MAF_USDA=9.412
NC_035087.1	49377160	.	C	T	.	.	MAF_INRAE=10.127;MAF_USDA=11.176
NC_035087.1	49377286	.	T	G	.	.	MAF_INRAE=10.127;MAF_USDA=8.235
NC_035087.1	49377319	.	C	T	.	.	MAF_USDA=1.639
NC_035087.1	49377336	.	A	C	.	.	MAF_INRAE=21.519;MAF_USDA=6.471
NC_035087.1	49377369	.	C	T	.	.	MAF_INRAE=10.526
NC_035087.1	49377528	.	C	T	.	.	MAF_USDA=3.279
NC_035087.1	49377739	.	T	A	.	.	MAF_INRAE=1.667;MAF_USDA=4.098
NC_035087.1	49377752	.	T	G	.	.	MAF_INRAE=10.127;MAF_USDA=4.118
NC_035087.1	49377784	.	G	T	.	.	MAF_USDA=4.167
NC_035087.1	49377883	.	G	A	.	.	MAF_INRAE=10.526
NC_035087.1	49377930	.	C	A	.	.	MAF_INRAE=1.667;MAF_USDA=10.714
NC_035087.1	49377959	.	C	T	.	.	MAF_USDA=2.353
NC_035087.1	49377978	.	C	A	.	.	MAF_USDA=4.098
NC_035087.1	49378127	.	G	A	.	.	MAF_USDA=1.639
NC_035087.1	49378149	.	T	G	.	.	MAF_USDA=5.738
NC_035087.1	49378233	.	A	T	.	.	MAF_INRAE=20.886;MAF_USDA=27.976
NC_035087.1	49378261	.	G	A	.	.	MAF_USDA=4.167
NC_035087.1	49378267	.	C	T	.	.	MAF_INRAE=4.167
NC_035087.1	49378277	.	G	T	.	.	MAF_INRAE=10.526
NC_035087.1	49378364	.	C	G	.	.	MAF_INRAE=21.519;MAF_USDA=18.824
NC_035087.1	49378379	.	A	T	.	.	MAF_USDA=1.639
NC_035087.1	49378426	.	C	G	.	.	MAF_USDA=1.639
NC_035087.1	49378531	.	G	A	.	.	MAF_INRAE=1.667;MAF_USDA=10.0
NC_035087.1	49378616	.	G	T	.	.	MAF_USDA=4.918
NC_035087.1	49378696	.	T	C	.	.	MAF_USDA=1.639
NC_035087.1	49378795	.	T	C	.	.	MAF_USDA=1.639
NC_035087.1	49378816	.	T	C	.	.	MAF_INRAE=24.051;MAF_USDA=14.706
NC_035087.1	49378885	.	G	A	.	.	MAF_USDA=1.639
NC_035087.1	49378943	.	G	T	.	.	MAF_USDA=2.353
NC_035087.1	49379041	.	T	G	.	.	MAF_USDA=2.353
NC_035087.1	49379052	.	C	T	.	.	MAF_INRAE=5.263;MAF_USDA=4.167
NC_035087.1	49379255	.	C	T	.	.	MAF_USDA=1.639
NC_035087.1	49379316	.	C	T	.	.	MAF_USDA=18.75
NC_035087.1	49379372	.	T	A	.	.	MAF_USDA=2.459
NC_035087.1	49379413	.	G	A	.	.	MAF_USDA=4.167
NC_035087.1	49379436	.	T	C	.	.	MAF_USDA=2.353
NC_035087.1	49379449	.	G	A	.	.	MAF_INRAE=10.526
NC_035087.1	49379690	.	G	T	.	.	MAF_USDA=1.639
NC_035087.1	49379714	.	A	G	.	.	MAF_USDA=4.918
NC_035087.1	49379778	.	C	G	.	.	MAF_USDA=3.279
NC_035087.1	49379930	.	C	A	.	.	MAF_USDA=2.353
NC_035087.1	49379982	.	C	A	.	.	MAF_INRAE=11.667;MAF_USDA=18.852
NC_035087.1	49380026	.	G	A	.	.	MAF_INRAE=11.667;MAF_USDA=18.033
NC_035087.1	49380083	.	C	A	.	.	MAF_USDA=1.639
NC_035087.1	49380113	.	T	A	.	.	MAF_USDA=1.639
NC_035087.1	49380130	.	T	C	.	.	MAF_INRAE=10.0
NC_035087.1	49380151	.	C	T	.	.	MAF_INRAE=34.81;MAF_USDA=24.706
NC_035087.1	49380427	.	C	T	.	.	MAF_USDA=3.279
NC_035087.1	49380483	.	C	T	.	.	MAF_INRAE=10.127;MAF_USDA=4.118
NC_035087.1	49380594	.	T	A	.	.	MAF_USDA=6.667
NC_035087.1	49380603	.	C	A	.	.	MAF_INRAE=34.81;MAF_USDA=18.452
NC_035087.1	49380715	.	C	A	.	.	MAF_USDA=2.459
NC_035087.1	49380813	.	A	G	.	.	MAF_USDA=1.639
NC_035087.1	49381048	.	C	T	.	.	MAF_INRAE=34.81;MAF_USDA=23.529
NC_035087.1	49381062	.	T	G	.	.	MAF_USDA=4.918
NC_035087.1	49381107	.	T	C	.	.	MAF_USDA=1.639
NC_035087.1	49381123	.	T	C	.	.	MAF_USDA=1.639
NC_035087.1	49381140	.	T	G	.	.	MAF_INRAE=9.494;MAF_USDA=5.294
NC_035087.1	49381169	.	T	A	.	.	MAF_INRAE=44.937;MAF_USDA=49.412
NC_035087.1	49381177	.	C	T	.	.	MAF_USDA=3.279
NC_035087.1	49381217	.	T	A	.	.	MAF_USDA=4.098
NC_035087.1	49381312	.	A	T	.	.	MAF_INRAE=1.667;MAF_USDA=4.167
NC_035087.1	49381379	.	G	T	.	.	MAF_USDA=18.75
NC_035087.1	49381446	.	C	T	.	.	MAF_USDA=3.279
NC_035087.1	49381470	.	C	T	.	.	MAF_USDA=1.667
NC_035087.1	49381556	.	G	C	.	.	MAF_INRAE=10.127;MAF_USDA=12.5
NC_035087.1	49381561	.	A	T	.	.	MAF_USDA=3.279
NC_035087.1	49381603	.	C	T	.	.	MAF_INRAE=34.81;MAF_USDA=17.647
NC_035087.1	49381634	.	C	A	.	.	MAF_INRAE=4.167
NC_035087.1	49381761	.	T	C	.	.	MAF_USDA=1.639
NC_035087.1	49381777	.	A	G	.	.	MAF_USDA=9.016
NC_035087.1	49381827	.	T	C	.	.	MAF_USDA=2.459
NC_035087.1	49381851	.	T	G	.	.	MAF_USDA=5.738
NC_035087.1	49381922	.	T	G	.	.	MAF_INRAE=5.263;MAF_USDA=1.639
NC_035087.1	49381939	.	T	A	.	.	MAF_USDA=1.639
NC_035087.1	49381941	.	C	T	.	.	MAF_USDA=1.639
NC_035087.1	49382052	.	T	G	.	.	MAF_USDA=1.639
NC_035087.1	49382059	.	A	C	.	.	MAF_INRAE=5.263;MAF_USDA=1.639
NC_035087.1	49382064	.	A	T	.	.	MAF_INRAE=44.304;MAF_USDA=47.647
NC_035087.1	49382067	.	T	A	.	.	MAF_USDA=2.459
NC_035087.1	49382076	.	GA	GG	.	.	MAF_USDA=4.167
NC_035087.1	49382183	.	G	C	.	.	MAF_USDA=4.918
NC_035087.1	49382342	.	G	A	.	.	MAF_INRAE=10.526
NC_035087.1	49382361	.	C	T	.	.	MAF_INRAE=29.747;MAF_USDA=16.471
NC_035087.1	49382362	.	G	A	.	.	MAF_USDA=3.279
NC_035087.1	49382412	.	G	A	.	.	MAF_USDA=4.167
NC_035087.1	49382433	.	A	G	.	.	MAF_INRAE=32.911;MAF_USDA=16.471
NC_035087.1	49382457	.	A	T	.	.	MAF_USDA=4.098
NC_035087.1	49382466	.	C	T	.	.	MAF_INRAE=20.886;MAF_USDA=27.647
NC_035087.1	49382535	.	T	C	.	.	MAF_USDA=4.098
NC_035087.1	49382537	.	T	C	.	.	MAF_INRAE=39.873;MAF_USDA=21.765
NC_035087.1	49382552	.	C	T	.	.	MAF_INRAE=10.127;MAF_USDA=5.882
NC_035087.1	49382553	.	G	A	.	.	MAF_INRAE=15.823;MAF_USDA=4.918
NC_035087.1	49382566	.	G	A	.	.	MAF_INRAE=20.886;MAF_USDA=28.235
NC_035087.1	49382617	.	G	A	.	.	MAF_USDA=1.639
NC_035087.1	49382641	.	G	A	.	.	MAF_INRAE=11.667;MAF_USDA=17.213
NC_035087.1	49382666	.	C	A	.	.	MAF_INRAE=43.038;MAF_USDA=22.941
NC_035087.1	49382667	.	C	A	.	.	MAF_INRAE=36.076;MAF_USDA=44.706
NC_035087.1	49382674	.	C	T	.	.	MAF_USDA=1.639
NC_035087.1	49382757	.	C	A	.	.	MAF_USDA=3.279
NC_035087.1	49383235	.	G	A	.	.	MAF_USDA=4.167
NC_035087.1	49383249	.	A	C	.	.	MAF_INRAE=10.127;MAF_USDA=5.294
NC_035087.1	49383254	.	T	A	.	.	MAF_INRAE=10.0
NC_035087.1	49383257	.	T	A	.	.	MAF_INRAE=10.127;MAF_USDA=5.294
NC_035087.1	49383271	.	G	A	.	.	MAF_INRAE=10.127;MAF_USDA=11.765
NC_035087.1	49383286	.	C	T	.	.	MAF_USDA=4.098
NC_035087.1	49383351	.	G	A	.	.	MAF_INRAE=23.418;MAF_USDA=11.765
NC_035087.1	49383358	.	C	A	.	.	MAF_INRAE=10.127;MAF_USDA=11.176
NC_035087.1	49383476	.	C	T	.	.	MAF_USDA=4.098
NC_035087.1	49383477	.	G	A	.	.	MAF_INRAE=1.667;MAF_USDA=11.176
NC_035087.1	49383487	.	G	A	.	.	MAF_USDA=3.279
NC_035087.1	49383574	.	C	A	.	.	MAF_INRAE=10.127;MAF_USDA=5.294
NC_035087.1	49383610	.	C	T	.	.	MAF_INRAE=1.667;MAF_USDA=10.588
NC_035087.1	49383618	.	G	A	.	.	MAF_INRAE=3.165;MAF_USDA=4.167
NC_035087.1	49383666	.	G	A	.	.	MAF_INRAE=32.911;MAF_USDA=12.353
NC_035087.1	49383698	.	C	A	.	.	MAF_INRAE=32.911;MAF_USDA=12.353
NC_035087.1	49383734	.	G	T	.	.	MAF_INRAE=12.658;MAF_USDA=6.471
NC_035087.1	49383737	.	C	T	.	.	MAF_INRAE=1.667;MAF_USDA=10.588
NC_035087.1	49383745	.	G	T	.	.	MAF_USDA=1.639
NC_035087.1	49383787	.	C	T	.	.	MAF_USDA=3.279
NC_035087.1	49383806	.	T	C	.	.	MAF_USDA=4.098
NC_035087.1	49383918	.	A	G	.	.	MAF_INRAE=5.696;MAF_USDA=1.639
NC_035087.1	49384012	.	A	C	.	.	MAF_INRAE=13.291;MAF_USDA=10.0
NC_035087.1	49384080	.	T	C	.	.	MAF_USDA=4.167
NC_035087.1	49384196	.	G	A	.	.	MAF_USDA=1.639
NC_035087.1	49384570	.	T	C	.	.	MAF_INRAE=5.263;MAF_USDA=1.176
NC_035087.1	49384638	.	A	T	.	.	MAF_USDA=1.639
NC_035087.1	49384653	.	A	G	.	.	MAF_INRAE=10.127;MAF_USDA=8.824
NC_035087.1	49384694	.	T	C	.	.	MAF_USDA=3.279
NC_035087.1	49384753	.	G	A	.	.	MAF_INRAE=4.167
NC_035087.1	49384762	.	G	A	.	.	MAF_USDA=4.918
NC_035087.1	49384794	.	T	G	.	.	MAF_USDA=2.459
NC_035087.1	49384925	.	G	T	.	.	MAF_INRAE=16.456;MAF_USDA=2.083
NC_035087.1	49384973	.	A	C	.	.	MAF_INRAE=10.526;MAF_USDA=5.882
NC_035087.1	49384991	.	C	A	.	.	MAF_INRAE=10.526;MAF_USDA=5.882
NC_035087.1	49385023	.	T	C	.	.	MAF_INRAE=34.81;MAF_USDA=41.176
NC_035087.1	49385052	.	C	T	.	.	MAF_INRAE=31.646;MAF_USDA=21.176
NC_035087.1	49385083	.	C	T	.	.	MAF_INRAE=5.696;MAF_USDA=2.941
NC_035087.1	49385149	.	G	T	.	.	MAF_INRAE=8.228;MAF_USDA=9.412
NC_035087.1	49385292	.	A	G	.	.	MAF_INRAE=34.177;MAF_USDA=49.412
NC_035087.1	49385353	.	T	A	.	.	MAF_INRAE=41.772;MAF_USDA=27.059
NC_035087.1	49385389	.	A	G	.	.	MAF_USDA=2.459
NC_035087.1	49385431	.	T	G	.	.	MAF_USDA=5.738
NC_035087.1	49385449	.	A	G	.	.	MAF_INRAE=50.0;MAF_USDA=50.0
NC_035087.1	49385518	.	T	G	.	.	MAF_INRAE=13.333;MAF_USDA=13.529
NC_035087.1	49385520	.	G	T	.	.	MAF_INRAE=10.526
NC_035087.1	49385552	.	T	G	.	.	MAF_INRAE=6.962;MAF_USDA=4.706
NC_035087.1	49385631	.	T	A	.	.	MAF_INRAE=6.962;MAF_USDA=3.529
NC_035087.1	49385643	.	C	A	.	.	MAF_USDA=15.882
NC_035087.1	49385644	.	A	C	.	.	MAF_INRAE=14.167;MAF_USDA=4.118
NC_035087.1	49385645	.	A	C	.	.	MAF_USDA=1.639
NC_035087.1	49385651	.	A	T	.	.	MAF_INRAE=2.5;MAF_USDA=4.167
NC_035087.1	49385653	.	T	G	.	.	MAF_USDA=5.738
NC_035087.1	49385707	.	C	T	.	.	MAF_INRAE=6.962;MAF_USDA=4.706
NC_035087.1	49385768	.	G	A	.	.	MAF_INRAE=9.494;MAF_USDA=9.016
NC_035087.1	49385785	.	T	C	.	.	MAF_INRAE=1.667;MAF_USDA=4.167
NC_035087.1	49385870	.	T	G	.	.	MAF_USDA=1.639
NC_035087.1	49385946	.	T	A	.	.	MAF_USDA=1.639
NC_035087.1	49385969	.	C	G	.	.	MAF_INRAE=39.873;MAF_USDA=36.471
NC_035087.1	49385986	.	A	C	.	.	MAF_INRAE=5.263;MAF_USDA=1.639
NC_035087.1	49386105	.	A	C	.	.	MAF_INRAE=6.962;MAF_USDA=3.529
NC_035087.1	49386273	.	T	G	.	.	MAF_USDA=3.279
NC_035087.1	49386296	.	C	G	.	.	MAF_INRAE=9.494;MAF_USDA=8.197
NC_035087.1	49386380	.	T	A	.	.	MAF_INRAE=36.076;MAF_USDA=27.059
NC_035087.1	49386477	.	T	C	.	.	MAF_INRAE=1.667
NC_035087.1	49386519	.	T	A	.	.	MAF_USDA=4.167
NC_035087.1	49386527	.	T	A	.	.	MAF_INRAE=25.316;MAF_USDA=42.353
NC_035087.1	49386577	.	G	A	.	.	MAF_USDA=11.176
NC_035087.1	49386598	.	A	G	.	.	MAF_INRAE=30.38;MAF_USDA=11.765
NC_035087.1	49386620	.	A	T	.	.	MAF_INRAE=30.38;MAF_USDA=11.765
NC_035087.1	49386621	.	T	C	.	.	MAF_INRAE=38.333;MAF_USDA=11.765
NC_035087.1	49386685	.	G	A	.	.	MAF_INRAE=10.759;MAF_USDA=3.529
NC_035087.1	49386730	.	T	C	.	.	MAF_INRAE=29.747;MAF_USDA=23.81
NC_035087.1	49386753	.	G	A	.	.	MAF_USDA=3.279
NC_035087.1	49386944	.	A	T	.	.	MAF_INRAE=1.667;MAF_USDA=4.167
NC_035087.1	49386982	.	G	C	.	.	MAF_INRAE=10.526
NC_035087.1	49387181	.	G	A	.	.	MAF_USDA=4.167
NC_035087.1	49387204	.	C	G	.	.	MAF_USDA=3.279
NC_035087.1	49387283	.	C	A	.	.	MAF_USDA=2.459
NC_035087.1	49387425	.	G	T	.	.	MAF_USDA=4.918
NC_035087.1	49387441	.	G	A	.	.	MAF_INRAE=6.962;MAF_USDA=3.529
NC_035087.1	49387472	.	G	T	.	.	MAF_USDA=4.918
NC_035087.1	49387482	.	C	A	.	.	MAF_INRAE=9.494;MAF_USDA=4.918
NC_035087.1	49387545	.	G	A	.	.	MAF_INRAE=15.823;MAF_USDA=1.176
NC_035087.1	49387646	.	C	T	.	.	MAF_INRAE=3.165
NC_035087.1	49387664	.	C	A	.	.	MAF_INRAE=10.526;MAF_USDA=8.235
NC_035087.1	49387705	.	G	A	.	.	MAF_INRAE=25.949;MAF_USDA=13.529
NC_035087.1	49387846	.	G	C	.	.	MAF_INRAE=13.333;MAF_USDA=13.529
NC_035087.1	49387927	.	T	A	.	.	MAF_USDA=1.639
NC_035087.1	49388063	.	G	T	.	.	MAF_INRAE=20.886;MAF_USDA=25.882
NC_035087.1	49388073	.	A	C	.	.	MAF_INRAE=10.526;MAF_USDA=8.235
NC_035087.1	49388077	.	T	G	.	.	MAF_USDA=1.176
NC_035087.1	49388091	.	G	A	.	.	MAF_USDA=1.639
NC_035087.1	49388122	.	C	T	.	.	MAF_INRAE=11.667;MAF_USDA=6.557
NC_035087.1	49388169	.	T	C	.	.	MAF_USDA=2.459
NC_035087.1	49388217	.	T	G	.	.	MAF_INRAE=36.076;MAF_USDA=37.647
NC_035087.1	49388253	.	G	A	.	.	MAF_INRAE=13.333;MAF_USDA=15.294
NC_035087.1	49388285	.	G	A	.	.	MAF_USDA=1.667
NC_035087.1	49388289	.	T	G	.	.	MAF_INRAE=16.456;MAF_USDA=2.083
NC_035087.1	49388295	.	T	C	.	.	MAF_USDA=1.667
NC_035087.1	49388366	.	G	A	.	.	MAF_INRAE=29.747;MAF_USDA=12.353
NC_035087.1	49388371	.	T	C	.	.	MAF_INRAE=9.494;MAF_USDA=9.016
NC_035087.1	49388549	.	G	A	.	.	MAF_INRAE=10.526;MAF_USDA=7.647
NC_035087.1	49388556	.	G	A	.	.	MAF_INRAE=6.962
NC_035087.1	49388610	.	C	A	.	.	MAF_INRAE=9.494;MAF_USDA=9.016
NC_035087.1	49388617	.	T	A	.	.	MAF_INRAE=11.667;MAF_USDA=5.738
NC_035087.1	49388669	.	C	G	.	.	MAF_INRAE=25.949;MAF_USDA=12.941
NC_035087.1	49388684	.	T	C	.	.	MAF_INRAE=5.696;MAF_USDA=4.098
NC_035087.1	49388889	.	G	T	.	.	MAF_INRAE=9.494;MAF_USDA=8.333
NC_035087.1	49388934	.	A	C	.	.	MAF_USDA=5.0
NC_035087.1	49389800	.	G	A	.	.	MAF_USDA=20.833
NC_035087.1	49390065	.	G	A	.	.	MAF_INRAE=4.167;MAF_USDA=5.882
NC_035087.1	49390381	.	C	T	.	.	MAF_USDA=1.639
NC_035087.1	49390707	.	A	T	.	.	MAF_INRAE=9.494;MAF_USDA=9.836
NC_035087.1	49390873	.	G	A	.	.	MAF_INRAE=1.667;MAF_USDA=4.167
NC_035087.1	49390895	.	T	G	.	.	MAF_USDA=7.377
NC_035087.1	49390979	.	A	C	.	.	MAF_USDA=10.0
NC_035087.1	49391013	.	A	T	.	.	MAF_USDA=10.417
NC_035087.1	49391342	.	C	T	.	.	MAF_INRAE=10.526;MAF_USDA=3.529
NC_035087.1	49391348	.	T	C	.	.	MAF_USDA=4.098
NC_035087.1	49391500	.	A	G	.	.	MAF_INRAE=1.667;MAF_USDA=4.167
NC_035087.1	49391554	.	G	A	.	.	MAF_INRAE=9.494;MAF_USDA=12.941
NC_035087.1	49391593	.	C	A	.	.	MAF_USDA=1.639
NC_035087.1	49391608	.	A	G	.	.	MAF_USDA=2.459
NC_035087.1	49391858	.	C	T	.	.	MAF_USDA=1.639
NC_035087.1	49391872	.	G	T	.	.	MAF_INRAE=10.526
NC_035087.1	49391877	.	C	A	.	.	MAF_INRAE=10.526;MAF_USDA=3.529
NC_035087.1	49391884	.	C	G	.	.	MAF_INRAE=18.987;MAF_USDA=22.941
NC_035087.1	49392046	.	A	C	.	.	MAF_USDA=3.279
NC_035087.1	49392051	.	A	C	.	.	MAF_INRAE=46.835;MAF_USDA=19.412
NC_035087.1	49392101	.	A	C	.	.	MAF_INRAE=46.203;MAF_USDA=19.412
NC_035087.1	49392462	.	G	A	.	.	MAF_USDA=5.738
NC_035087.1	49392570	.	T	A	.	.	MAF_USDA=2.459
NC_035087.1	49392608	.	C	G	.	.	MAF_INRAE=5.263;MAF_USDA=1.639
NC_035087.1	49392662	.	G	A	.	.	MAF_USDA=5.738
NC_035087.1	49392673	.	A	T	.	.	MAF_INRAE=11.667;MAF_USDA=6.557
NC_035087.1	49392674	.	T	A	.	.	MAF_USDA=7.377
NC_035087.1	49392819	.	C	T	.	.	MAF_INRAE=42.405;MAF_USDA=39.412
NC_035087.1	49392835	.	G	A	.	.	MAF_USDA=4.167
NC_035087.1	49393017	.	T	G	.	.	MAF_INRAE=1.667
NC_035087.1	49393103	.	C	T	.	.	MAF_USDA=4.167
NC_035087.1	49393168	.	C	A	.	.	MAF_INRAE=10.0;MAF_USDA=3.279
NC_035087.1	49393191	.	C	T	.	.	MAF_USDA=7.647
NC_035087.1	49393193	.	T	A	.	.	MAF_USDA=2.459
NC_035087.1	49393326	.	G	A	.	.	MAF_USDA=4.167
NC_035087.1	49393395	.	T	C	.	.	MAF_INRAE=6.962;MAF_USDA=10.0
NC_035087.1	49393440	.	C	T	.	.	MAF_USDA=1.639
NC_035087.1	49393533	.	G	A	.	.	MAF_INRAE=16.456;MAF_USDA=10.588
NC_035087.1	49393847	.	A	C	.	.	MAF_USDA=6.471
NC_035087.1	49393868	.	A	C	.	.	MAF_INRAE=15.833;MAF_USDA=21.176
NC_035087.1	49393872	.	G	T	.	.	MAF_INRAE=15.833;MAF_USDA=21.176
NC_035087.1	49393916	.	T	C	.	.	MAF_USDA=2.353
NC_035087.1	49394040	.	A	C	.	.	MAF_USDA=5.738
NC_035087.1	49394043	.	G	T	.	.	MAF_INRAE=15.833;MAF_USDA=21.765
NC_035087.1	49394177	.	G	A	.	.	MAF_USDA=1.639
NC_035087.1	49394318	.	A	C	.	.	MAF_USDA=3.279
NC_035087.1	49394320	.	C	A	.	.	MAF_USDA=3.279
NC_035087.1	49394322	.	C	T	.	.	MAF_INRAE=3.333;MAF_USDA=2.083
NC_035087.1	49394352	.	C	T	.	.	MAF_USDA=2.353
NC_035087.1	49394641	.	A	C	.	.	MAF_INRAE=10.526;MAF_USDA=4.118
NC_035087.1	49394654	.	C	T	.	.	MAF_INRAE=10.526;MAF_USDA=3.529
NC_035087.1	49394698	.	A	G	.	.	MAF_INRAE=15.833;MAF_USDA=22.353
NC_035087.1	49394713	.	T	C	.	.	MAF_USDA=4.918
NC_035087.1	49394730	.	T	G	.	.	MAF_INRAE=15.833;MAF_USDA=21.765
NC_035087.1	49394805	.	G	A	.	.	MAF_INRAE=16.456;MAF_USDA=2.083
NC_035087.1	49394840	.	G	T	.	.	MAF_INRAE=46.835;MAF_USDA=29.412
NC_035087.1	49394864	.	A	T	.	.	MAF_INRAE=15.833;MAF_USDA=21.765
NC_035087.1	49394880	.	G	A	.	.	MAF_INRAE=16.667;MAF_USDA=10.0
NC_035087.1	49394897	.	T	C	.	.	MAF_INRAE=16.667;MAF_USDA=22.941
NC_035087.1	49394898	.	G	A	.	.	MAF_USDA=2.353
NC_035087.1	49394904	.	C	A	.	.	MAF_INRAE=16.667;MAF_USDA=21.176
NC_035087.1	49394948	.	C	A	.	.	MAF_INRAE=20.253;MAF_USDA=32.941
NC_035087.1	49394958	.	G	A	.	.	MAF_INRAE=20.253;MAF_USDA=31.765
NC_035087.1	49395017	.	G	A	.	.	MAF_USDA=3.279
NC_035087.1	49395028	.	T	G	.	.	MAF_INRAE=7.595;MAF_USDA=11.765
NC_035087.1	49395104	.	T	G	.	.	MAF_INRAE=19.62;MAF_USDA=32.941
NC_035087.1	49395108	.	G	T	.	.	MAF_USDA=2.459
NC_035087.1	49395213	.	A	G	.	.	MAF_USDA=2.459
NC_035087.1	49395279	.	G	A	.	.	MAF_INRAE=16.667;MAF_USDA=21.176
NC_035087.1	49395285	.	C	A	.	.	MAF_USDA=4.706
NC_035087.1	49395333	.	A	G	.	.	MAF_USDA=1.639
NC_035087.1	49395391	.	G	T	.	.	MAF_INRAE=4.167;MAF_USDA=18.75
NC_035087.1	49395403	.	C	T	.	.	MAF_USDA=1.639
NC_035087.1	49395419	.	T	G	.	.	MAF_USDA=2.459
NC_035087.1	49395607	.	G	A	.	.	MAF_INRAE=3.165
NC_035087.1	49395644	.	T	A	.	.	MAF_INRAE=15.833;MAF_USDA=20.588
NC_035087.1	49395706	.	C	A	.	.	MAF_USDA=5.738
NC_035087.1	49395707	.	T	G	.	.	MAF_USDA=4.098
NC_035087.1	49395768	.	C	T	.	.	MAF_INRAE=19.62;MAF_USDA=32.941
NC_035087.1	49395775	.	G	A	.	.	MAF_INRAE=19.62;MAF_USDA=33.529
NC_035087.1	49395777	.	A	C	.	.	MAF_USDA=3.279
NC_035087.1	49395811	.	A	G	.	.	MAF_INRAE=15.833;MAF_USDA=10.0
NC_035087.1	49395840	.	T	A	.	.	MAF_USDA=1.639
NC_035087.1	49395841	.	G	C	.	.	MAF_USDA=1.639
NC_035087.1	49396011	.	C	A	.	.	MAF_INRAE=7.595;MAF_USDA=6.25
NC_035087.1	49396024	.	A	G	.	.	MAF_USDA=1.765
NC_035087.1	49396198	.	C	A	.	.	MAF_INRAE=7.595;MAF_USDA=9.412
NC_035087.1	49396208	.	T	A	.	.	MAF_INRAE=19.62;MAF_USDA=32.353
NC_035087.1	49396233	.	A	C	.	.	MAF_INRAE=19.62;MAF_USDA=32.353
NC_035087.1	49396235	.	G	T	.	.	MAF_INRAE=15.0;MAF_USDA=9.412
NC_035087.1	49396243	.	C	A	.	.	MAF_USDA=2.459
NC_035087.1	49396408	.	G	A	.	.	MAF_USDA=1.639
NC_035087.1	49396415	.	G	T	.	.	MAF_INRAE=5.263;MAF_USDA=2.083
NC_035087.1	49396547	.	G	A	.	.	MAF_INRAE=15.833;MAF_USDA=22.024
NC_035087.1	49396859	.	G	A	.	.	MAF_USDA=1.639
NC_035087.1	49396873	.	G	T	.	.	MAF_USDA=1.639
NC_035087.1	49396944	.	C	A	.	.	MAF_USDA=1.639
NC_035087.1	49397042	.	A	T	.	.	MAF_INRAE=7.595;MAF_USDA=12.353
NC_035087.1	49397082	.	C	T	.	.	MAF_INRAE=8.228;MAF_USDA=1.639
NC_035087.1	49397099	.	C	A	.	.	MAF_USDA=3.279
NC_035087.1	49397248	.	C	T	.	.	MAF_INRAE=10.526
NC_035087.1	49397265	.	T	G	.	.	MAF_USDA=1.639
NC_035087.1	49397272	.	A	G	.	.	MAF_USDA=1.639
NC_035087.1	49397432	.	G	T,A	.	.	MAF_INRAE=10.526
NC_035087.1	49397484	.	A	T	.	.	MAF_INRAE=7.595;MAF_USDA=11.765
NC_035087.1	49397495	.	A	T	.	.	MAF_USDA=1.639
NC_035087.1	49397496	.	G	T	.	.	MAF_USDA=4.167
NC_035087.1	49397580	.	A	G	.	.	MAF_INRAE=6.962;MAF_USDA=4.098
NC_035087.1	49397601	.	G	A	.	.	MAF_USDA=3.279
NC_035087.1	49397766	.	A	T	.	.	MAF_INRAE=7.595;MAF_USDA=12.941
NC_035087.1	49397767	.	C	A	.	.	MAF_INRAE=6.667;MAF_USDA=12.353
NC_035087.1	49397773	.	T	A	.	.	MAF_USDA=4.918
NC_035087.1	49397779	.	T	A	.	.	MAF_INRAE=15.833;MAF_USDA=21.176
NC_035087.1	49397884	.	A	T	.	.	MAF_INRAE=22.785;MAF_USDA=9.412
NC_035087.1	49397923	.	A	T	.	.	MAF_INRAE=6.962
NC_035087.1	49397988	.	G	T	.	.	MAF_INRAE=19.62;MAF_USDA=34.118
NC_035087.1	49398072	.	G	C	.	.	MAF_INRAE=16.456;MAF_USDA=2.083
NC_035087.1	49398152	.	A	T	.	.	MAF_USDA=5.738
NC_035087.1	49398210	.	T	C	.	.	MAF_INRAE=20.253;MAF_USDA=34.706
NC_035087.1	49398322	.	C	T	.	.	MAF_USDA=6.25
NC_035087.1	49398549	.	G	A	.	.	MAF_INRAE=7.595;MAF_USDA=11.765
NC_035087.1	49398600	.	C	A	.	.	MAF_USDA=2.459
NC_035087.1	49398618	.	T	A	.	.	MAF_USDA=6.25
NC_035087.1	49398697	.	T	C	.	.	MAF_INRAE=1.667;MAF_USDA=1.639
NC_035087.1	49398715	.	C	T	.	.	MAF_USDA=7.738
NC_035087.1	49398821	.	A	T	.	.	MAF_INRAE=7.595;MAF_USDA=11.765
NC_035087.1	49398826	.	T	A	.	.	MAF_INRAE=7.595;MAF_USDA=11.765
NC_035087.1	49398832	.	A	G	.	.	MAF_INRAE=6.962;MAF_USDA=2.083
NC_035087.1	49398895	.	C	T	.	.	MAF_USDA=12.353
NC_035087.1	49398971	.	C	T	.	.	MAF_INRAE=19.62;MAF_USDA=34.118
NC_035087.1	49398986	.	C	G	.	.	MAF_INRAE=24.684;MAF_USDA=10.588
NC_035087.1	49399014	.	C	T	.	.	MAF_INRAE=12.5;MAF_USDA=14.706
NC_035087.1	49399018	.	T	G	.	.	MAF_INRAE=7.595;MAF_USDA=11.765
NC_035087.1	49399034	.	T	C	.	.	MAF_INRAE=15.833;MAF_USDA=31.25
NC_035087.1	49399188	.	T	C	.	.	MAF_INRAE=7.595;MAF_USDA=11.765
NC_035087.1	49399201	.	C	T	.	.	MAF_INRAE=10.526
NC_035087.1	49399227	.	C	A	.	.	MAF_INRAE=7.595;MAF_USDA=11.176
NC_035087.1	49399250	.	C	A	.	.	MAF_INRAE=22.152;MAF_USDA=49.412
NC_035087.1	49399338	.	T	A	.	.	MAF_USDA=4.167
NC_035087.1	49399453	.	A	G	.	.	MAF_INRAE=16.667;MAF_USDA=18.235
NC_035087.1	49399584	.	C	A	.	.	MAF_USDA=7.647
NC_035087.1	49399608	.	C	T	.	.	MAF_INRAE=10.526;MAF_USDA=3.529
NC_035087.1	49399677	.	T	A	.	.	MAF_INRAE=19.62;MAF_USDA=32.941
NC_035087.1	49399708	.	T	A	.	.	MAF_USDA=5.738
NC_035087.1	49399713	.	T	C	.	.	MAF_INRAE=6.962;MAF_USDA=3.529
NC_035087.1	49399730	.	C	T	.	.	MAF_USDA=1.639
NC_035087.1	49399910	.	G	A	.	.	MAF_USDA=6.25
NC_035087.1	49399969	.	A	G	.	.	MAF_USDA=2.459
NC_035087.1	49399973	.	T	C	.	.	MAF_INRAE=19.62;MAF_USDA=34.706
NC_035087.1	49399977	.	A	T	.	.	MAF_USDA=4.098
NC_035087.1	49400023	.	G	T	.	.	MAF_USDA=2.459
NC_035087.1	49400063	.	G	A	.	.	MAF_USDA=3.279
NC_035087.1	49400155	.	A	C	.	.	MAF_USDA=2.941
NC_035087.1	49400178	.	T	A	.	.	MAF_USDA=1.639
NC_035087.1	49400237	.	G	A	.	.	MAF_USDA=6.471
NC_035087.1	49400238	.	T	G	.	.	MAF_USDA=1.639
NC_035087.1	49400407	.	G	A	.	.	MAF_INRAE=23.333;MAF_USDA=36.31
NC_035087.1	49400517	.	C	T	.	.	MAF_INRAE=14.167;MAF_USDA=10.588
NC_035087.1	49400539	.	A	T	.	.	MAF_INRAE=5.833
NC_035087.1	49400577	.	G	A	.	.	MAF_INRAE=22.5;MAF_USDA=35.119
NC_035087.1	49400708	.	A	T	.	.	MAF_INRAE=6.667;MAF_USDA=12.5
NC_035087.1	49400776	.	C	T	.	.	MAF_USDA=2.083
NC_035087.1	49400782	.	G	A	.	.	MAF_INRAE=5.833;MAF_USDA=2.083
NC_035087.1	49400821	.	A	T	.	.	MAF_USDA=6.25
NC_035087.1	49400852	.	C	T	.	.	MAF_INRAE=1.667
NC_035087.1	49400873	.	A	G	.	.	MAF_USDA=9.016
NC_035087.1	49400899	.	G	A	.	.	MAF_USDA=6.557
NC_035087.1	49400958	.	G	A	.	.	MAF_USDA=9.036
NC_035087.1	49401006	.	T	C	.	.	MAF_INRAE=18.354;MAF_USDA=32.941
NC_035087.1	49401032	.	G	T	.	.	MAF_INRAE=8.228;MAF_USDA=12.295
NC_035087.1	49401058	.	T	C	.	.	MAF_USDA=1.639
NC_035087.1	49401085	.	C	A	.	.	MAF_USDA=1.639
NC_035087.1	49401238	.	T	G	.	.	MAF_INRAE=15.833;MAF_USDA=20.588
NC_035087.1	49401252	.	T	G	.	.	MAF_INRAE=7.595;MAF_USDA=11.765
NC_035087.1	49401434	.	T	A	.	.	MAF_INRAE=22.5;MAF_USDA=24.096
NC_035087.1	49401509	.	G	T	.	.	MAF_INRAE=15.0;MAF_USDA=10.588
NC_035087.1	49401641	.	G	A	.	.	MAF_USDA=20.588
NC_035087.1	49401721	.	C	A	.	.	MAF_USDA=21.176
NC_035087.1	49401764	.	T	C	.	.	MAF_USDA=1.639
NC_035087.1	49401822	.	A	T	.	.	MAF_INRAE=15.833;MAF_USDA=20.588
NC_035087.1	49401837	.	T	G	.	.	MAF_USDA=2.459
NC_035087.1	49401854	.	C	G	.	.	MAF_INRAE=16.667;MAF_USDA=30.588
NC_035087.1	49401885	.	G	T	.	.	MAF_USDA=2.459
NC_035087.1	49401918	.	A	G	.	.	MAF_INRAE=19.62;MAF_USDA=32.941
NC_035087.1	49401970	.	G	A	.	.	MAF_INRAE=15.0;MAF_USDA=21.765
NC_035087.1	49401984	.	T	C	.	.	MAF_INRAE=46.835;MAF_USDA=30.588
NC_035087.1	49401994	.	A	G	.	.	MAF_INRAE=18.987;MAF_USDA=32.353
NC_035087.1	49402032	.	T	A	.	.	MAF_USDA=1.639
NC_035087.1	49402035	.	T	A	.	.	MAF_INRAE=15.833;MAF_USDA=21.176
NC_035087.1	49402046	.	T	A	.	.	MAF_USDA=29.167
NC_035087.1	49402048	.	C	A	.	.	MAF_USDA=29.167
NC_035087.1	49402059	.	G	A	.	.	MAF_INRAE=15.833
NC_035087.1	49402066	.	G	T	.	.	MAF_USDA=2.459
NC_035087.1	49402067	.	A	G	.	.	MAF_USDA=1.639
NC_035087.1	49402146	.	T	G	.	.	MAF_INRAE=15.833;MAF_USDA=20.238
NC_035087.1	49402217	.	G	A	.	.	MAF_USDA=2.381
NC_035087.1	49402282	.	A	T	.	.	MAF_INRAE=10.526;MAF_USDA=9.091
NC_035087.1	49402317	.	G	A	.	.	MAF_INRAE=15.789
NC_035087.1	49402467	.	A	C	.	.	MAF_INRAE=10.526;MAF_USDA=6.034
NC_035087.1	49402469	.	T	C	.	.	MAF_USDA=11.207
NC_035087.1	49402540	.	G	A	.	.	MAF_INRAE=10.526;MAF_USDA=3.704
NC_035087.1	49402636	.	C	T	.	.	MAF_USDA=3.75
NC_035087.1	49402663	.	T	A	.	.	MAF_INRAE=10.526;MAF_USDA=38.636
NC_035087.1	49402664	.	T	A	.	.	MAF_USDA=11.364
NC_035087.1	49402702	.	C	A	.	.	MAF_INRAE=10.526;MAF_USDA=4.545
NC_035087.1	49402804	.	A	G	.	.	MAF_INRAE=10.526;MAF_USDA=9.091
NC_035087.1	49402895	.	T	C	.	.	MAF_USDA=11.364
NC_035087.1	49402908	.	A	T	.	.	MAF_INRAE=10.526;MAF_USDA=4.545
NC_035087.1	49403062	.	A	T	.	.	MAF_INRAE=10.526;MAF_USDA=15.0
NC_035087.1	49403319	.	T	C	.	.	MAF_INRAE=10.526;MAF_USDA=4.545
NC_035087.1	49403399	.	C	A	.	.	MAF_INRAE=10.526
NC_035087.1	49403813	.	T	G	.	.	MAF_INRAE=10.526;MAF_USDA=10.87
NC_035087.1	49403868	.	G	A	.	.	MAF_INRAE=10.526;MAF_USDA=4.348
NC_035087.1	49404078	.	T	A	.	.	MAF_USDA=9.412
NC_035087.1	49404160	.	C	A	.	.	MAF_USDA=10.0
NC_035087.1	49404169	.	C	A	.	.	MAF_USDA=7.377
NC_035087.1	49404178	.	G	T	.	.	MAF_USDA=3.279
NC_035087.1	49404271	.	A	C	.	.	MAF_USDA=2.459
NC_035087.1	49404403	.	C	G	.	.	MAF_INRAE=1.667;MAF_USDA=1.667
NC_035087.1	49404509	.	G	A	.	.	MAF_INRAE=6.962;MAF_USDA=3.529
NC_035087.1	49404585	.	A	T	.	.	MAF_INRAE=6.962;MAF_USDA=3.529
NC_035087.1	49404608	.	G	A	.	.	MAF_USDA=3.279
NC_035087.1	49404630	.	G	T	.	.	MAF_INRAE=10.526;MAF_USDA=3.529
NC_035087.1	49404643	.	A	C	.	.	MAF_INRAE=15.833;MAF_USDA=21.176
NC_035087.1	49404698	.	A	T	.	.	MAF_USDA=1.639
NC_035087.1	49404702	.	A	C	.	.	MAF_INRAE=15.833;MAF_USDA=21.765
NC_035087.1	49404746	.	A	C	.	.	MAF_USDA=10.588
NC_035087.1	49404908	.	T	G	.	.	MAF_USDA=4.918
NC_035087.1	49404951	.	C	A	.	.	MAF_INRAE=17.5;MAF_USDA=21.176
NC_035087.1	49404957	.	G	T	.	.	MAF_USDA=12.353
NC_035087.1	49405071	.	T	G	.	.	MAF_INRAE=19.167;MAF_USDA=34.118
NC_035087.1	49405088	.	A	C	.	.	MAF_INRAE=17.089;MAF_USDA=2.083
NC_035087.1	49405109	.	G	A	.	.	MAF_INRAE=15.833;MAF_USDA=21.176
NC_035087.1	49405113	.	A	C	.	.	MAF_USDA=1.639
NC_035087.1	49405182	.	G	A	.	.	MAF_USDA=4.167
NC_035087.1	49405222	.	G	A	.	.	MAF_USDA=1.639
NC_035087.1	49405263	.	A	T	.	.	MAF_USDA=7.647
NC_035087.1	49405307	.	G	A	.	.	MAF_USDA=29.167
NC_035087.1	49406608	.	A	G	.	.	MAF_USDA=14.583
NC_035087.1	49406790	.	G	A	.	.	MAF_USDA=6.25
NC_035087.1	49406795	.	A	G	.	.	MAF_INRAE=14.167;MAF_USDA=28.824
NC_035087.1	49406832	.	C	A	.	.	MAF_USDA=1.639
NC_035087.1	49406833	.	C	A	.	.	MAF_USDA=1.639
NC_035087.1	49406900	.	A	C	.	.	MAF_USDA=9.412
NC_035087.1	49406916	.	G	A	.	.	MAF_INRAE=1.667
NC_035087.1	49406918	.	T	C	.	.	MAF_INRAE=2.5;MAF_USDA=10.0
NC_035087.1	49406931	.	T	C	.	.	MAF_INRAE=15.833;MAF_USDA=17.059
NC_035087.1	49406932	.	G	T	.	.	MAF_INRAE=15.833;MAF_USDA=17.059
NC_035087.1	49406934	.	C	T	.	.	MAF_INRAE=1.667
NC_035087.1	49406938	.	C	A	.	.	MAF_INRAE=1.667
NC_035087.1	49406939	.	C	T	.	.	MAF_INRAE=1.667
NC_035087.1	49406977	.	A	C	.	.	MAF_INRAE=15.833;MAF_USDA=27.059
NC_035087.1	49406980	.	G	A	.	.	MAF_INRAE=15.833;MAF_USDA=27.647
NC_035087.1	49406985	.	G	A	.	.	MAF_INRAE=1.667
NC_035087.1	49406988	.	C	T	.	.	MAF_INRAE=14.167;MAF_USDA=2.083
NC_035087.1	49406994	.	C	G	.	.	MAF_INRAE=1.667
NC_035087.1	49407079	.	T	C	.	.	MAF_USDA=6.557
NC_035087.1	49407080	.	G	A	.	.	MAF_USDA=7.377
NC_035087.1	49407224	.	T	G	.	.	MAF_INRAE=10.526;MAF_USDA=14.458
NC_035087.1	49407252	.	T	G	.	.	MAF_USDA=6.818
NC_035087.1	49407319	.	T	G	.	.	MAF_INRAE=10.526;MAF_USDA=11.364
NC_035087.1	49407413	.	C	T	.	.	MAF_USDA=6.818
NC_035087.1	49407416	.	G	T	.	.	MAF_USDA=34.091
NC_035087.1	49407468	.	A	G	.	.	MAF_USDA=11.364
NC_035087.1	49407491	.	A	T	.	.	MAF_INRAE=10.526;MAF_USDA=4.545
NC_035087.1	49407530	.	A	G	.	.	MAF_USDA=6.818
NC_035087.1	49407693	.	A	C	.	.	MAF_INRAE=16.667;MAF_USDA=31.765
NC_035087.1	49407723	.	G	A	.	.	MAF_INRAE=6.962;MAF_USDA=3.529
NC_035087.1	49407798	.	G	T	.	.	MAF_INRAE=24.684;MAF_USDA=8.235
NC_035087.1	49407828	.	C	A	.	.	MAF_USDA=2.459
NC_035087.1	49407847	.	G	C	.	.	MAF_USDA=1.639
NC_035087.1	49407851	.	C	T	.	.	MAF_USDA=3.529
NC_035087.1	49407854	.	T	G	.	.	MAF_INRAE=6.962
NC_035087.1	49407916	.	T	A	.	.	MAF_INRAE=12.658;MAF_USDA=12.353
NC_035087.1	49407970	.	G	T	.	.	MAF_INRAE=46.835;MAF_USDA=27.647
NC_035087.1	49408058	.	C	T	.	.	MAF_USDA=4.167
NC_035087.1	49408142	.	G	A	.	.	MAF_USDA=2.459
NC_035087.1	49408237	.	G	A	.	.	MAF_USDA=2.459
NC_035087.1	49408308	.	T	C	.	.	MAF_INRAE=16.667;MAF_USDA=32.941
NC_035087.1	49408443	.	T	A	.	.	MAF_INRAE=1.667
NC_035087.1	49408454	.	T	C	.	.	MAF_INRAE=19.62;MAF_USDA=36.471
NC_035087.1	49408465	.	A	T	.	.	MAF_INRAE=6.962;MAF_USDA=2.941
NC_035087.1	49408583	.	C	A	.	.	MAF_USDA=4.167
NC_035087.1	49408803	.	C	T	.	.	MAF_USDA=1.639
NC_035087.1	49408849	.	A	G	.	.	MAF_USDA=1.639
NC_035087.1	49408856	.	G	A	.	.	MAF_INRAE=17.5;MAF_USDA=34.118
NC_035087.1	49408881	.	C	G	.	.	MAF_USDA=1.639
NC_035087.1	49408925	.	C	A	.	.	MAF_USDA=3.279
NC_035087.1	49409084	.	T	G	.	.	MAF_USDA=4.167
NC_035087.1	49409155	.	C	A	.	.	MAF_INRAE=14.167;MAF_USDA=33.929
NC_035087.1	49409234	.	T	C	.	.	MAF_INRAE=16.667;MAF_USDA=21.176
NC_035087.1	49409289	.	G	A	.	.	MAF_USDA=1.639
NC_035087.1	49409305	.	T	G	.	.	MAF_INRAE=27.215;MAF_USDA=28.824
NC_035087.1	49409381	.	T	G	.	.	MAF_USDA=5.738
NC_035087.1	49409447	.	G	A	.	.	MAF_INRAE=3.165
NC_035087.1	49409541	.	T	C	.	.	MAF_USDA=11.176
NC_035087.1	49409551	.	C	A	.	.	MAF_USDA=11.176
NC_035087.1	49409583	.	C	T	.	.	MAF_USDA=2.459
NC_035087.1	49409624	.	T	C	.	.	MAF_INRAE=36.709;MAF_USDA=42.941
NC_035087.1	49409652	.	T	G	.	.	MAF_INRAE=1.667;MAF_USDA=10.588
NC_035087.1	49409657	.	G	A	.	.	MAF_INRAE=30.38;MAF_USDA=23.529
NC_035087.1	49409698	.	A	G	.	.	MAF_USDA=1.639
NC_035087.1	49409749	.	A	G	.	.	MAF_USDA=10.417
NC_035087.1	49409935	.	A	C	.	.	MAF_INRAE=15.833;MAF_USDA=23.529
NC_035087.1	49410047	.	C	G	.	.	MAF_INRAE=37.975;MAF_USDA=41.176
NC_035087.1	49410052	.	G	A	.	.	MAF_INRAE=46.835;MAF_USDA=28.824
NC_035087.1	49410096	.	C	A	.	.	MAF_USDA=11.176
NC_035087.1	49410114	.	G	A	.	.	MAF_USDA=2.941
NC_035087.1	49410145	.	A	G	.	.	MAF_USDA=2.941
NC_035087.1	49410179	.	C	G	.	.	MAF_USDA=2.459
NC_035087.1	49410336	.	G	A	.	.	MAF_INRAE=1.667;MAF_USDA=1.667
NC_035087.1	49410454	.	G	A	.	.	MAF_USDA=5.882
NC_035087.1	49410459	.	T	C	.	.	MAF_USDA=1.639
NC_035087.1	49410586	.	A	T	.	.	MAF_USDA=4.167
NC_035087.1	49410588	.	G	T	.	.	MAF_USDA=4.167
NC_035087.1	49410589	.	A	T	.	.	MAF_USDA=4.167
NC_035087.1	49410603	.	A	G	.	.	MAF_INRAE=7.595;MAF_USDA=4.706
NC_035087.1	49410634	.	A	C	.	.	MAF_INRAE=6.962;MAF_USDA=4.118
NC_035087.1	49410658	.	C	T	.	.	MAF_USDA=4.918
NC_035087.1	49410697	.	T	G	.	.	MAF_USDA=2.459
NC_035087.1	49410721	.	G	C	.	.	MAF_USDA=7.059
NC_035087.1	49410781	.	C	A	.	.	MAF_USDA=1.639
NC_035087.1	49410861	.	C	T	.	.	MAF_USDA=5.738
NC_035087.1	49410896	.	C	T	.	.	MAF_INRAE=6.962;MAF_USDA=7.059
NC_035087.1	49410941	.	T	A	.	.	MAF_USDA=1.639
NC_035087.1	49410955	.	G	A	.	.	MAF_INRAE=3.333;MAF_USDA=2.083
NC_035087.1	49410980	.	G	C	.	.	MAF_USDA=4.167
NC_035087.1	49411023	.	G	A	.	.	MAF_INRAE=6.962
NC_035087.1	49411025	.	T	G	.	.	MAF_INRAE=5.833;MAF_USDA=3.529
NC_035087.1	49411037	.	T	A	.	.	MAF_INRAE=6.962;MAF_USDA=3.529
NC_035087.1	49411091	.	C	A	.	.	MAF_USDA=1.639
NC_035087.1	49411139	.	A	G	.	.	MAF_USDA=4.167
NC_035087.1	49411185	.	C	T	.	.	MAF_USDA=1.639
NC_035087.1	49411401	.	A	T	.	.	MAF_INRAE=10.526;MAF_USDA=3.529
NC_035087.1	49411441	.	G	A	.	.	MAF_INRAE=14.167;MAF_USDA=13.529
NC_035087.1	49411492	.	C	A	.	.	MAF_USDA=3.279
NC_035087.1	49411573	.	C	A	.	.	MAF_INRAE=11.667;MAF_USDA=6.557
NC_035087.1	49411666	.	T	C	.	.	MAF_INRAE=12.658;MAF_USDA=11.765
NC_035087.1	49411722	.	T	A	.	.	MAF_INRAE=13.333;MAF_USDA=22.353
NC_035087.1	49411872	.	G	T	.	.	MAF_INRAE=12.025;MAF_USDA=8.824
NC_035087.1	49411922	.	T	A	.	.	MAF_USDA=3.279
NC_035087.1	49411927	.	C	T	.	.	MAF_INRAE=6.962;MAF_USDA=3.529
NC_035087.1	49411946	.	C	A	.	.	MAF_USDA=1.639
NC_035087.1	49411971	.	T	G	.	.	MAF_INRAE=6.962
NC_035087.1	49411975	.	C	T	.	.	MAF_INRAE=4.167;MAF_USDA=10.0
NC_035087.1	49412038	.	C	A	.	.	MAF_INRAE=9.167
NC_035087.1	49412118	.	C	G	.	.	MAF_USDA=1.639
NC_035087.1	49412156	.	G	A	.	.	MAF_USDA=9.836
NC_035087.1	49412187	.	T	C	.	.	MAF_USDA=1.639
NC_035087.1	49412236	.	G	C	.	.	MAF_INRAE=1.667;MAF_USDA=1.639
NC_035087.1	49412252	.	G	T	.	.	MAF_INRAE=1.667
NC_035087.1	49412326	.	T	C	.	.	MAF_USDA=4.098
NC_035087.1	49412347	.	G	T	.	.	MAF_USDA=1.639
NC_035087.1	49412357	.	A	C	.	.	MAF_USDA=4.918
NC_035087.1	49412370	.	A	G,*	.	.	MAF_INRAE=36.842;MAF_USDA=21.951
NC_035087.1	49412433	.	C	A	.	.	MAF_USDA=4.098
NC_035087.1	49412438	.	C	T	.	.	MAF_INRAE=12.658;MAF_USDA=8.235
NC_035087.1	49412442	.	A	T	.	.	MAF_INRAE=15.0;MAF_USDA=20.588
NC_035087.1	49412464	.	A	G	.	.	MAF_USDA=41.667
NC_035087.1	49412607	.	G	T	.	.	MAF_USDA=1.639
NC_035087.1	49412616	.	G	A	.	.	MAF_USDA=3.279
NC_035087.1	49412630	.	T	G	.	.	MAF_USDA=4.098
NC_035087.1	49412682	.	G	A	.	.	MAF_USDA=1.639
NC_035087.1	49412694	.	T	G	.	.	MAF_INRAE=13.333;MAF_USDA=24.118
NC_035087.1	49412698	.	T	G	.	.	MAF_USDA=1.639
NC_035087.1	49412704	.	T	G	.	.	MAF_INRAE=10.526
NC_035087.1	49412760	.	G	A	.	.	MAF_INRAE=7.595;MAF_USDA=27.869
NC_035087.1	49412784	.	G	T	.	.	MAF_USDA=1.639
NC_035087.1	49412799	.	G	A	.	.	MAF_INRAE=12.658;MAF_USDA=8.235
NC_035087.1	49412806	.	A	G	.	.	MAF_USDA=1.639
NC_035087.1	49412814	.	G	A	.	.	MAF_INRAE=8.228;MAF_USDA=28.689
NC_035087.1	49412858	.	T	G	.	.	MAF_INRAE=37.975;MAF_USDA=44.118
NC_035087.1	49412916	.	T	C	.	.	MAF_INRAE=15.833;MAF_USDA=10.0
NC_035087.1	49412941	.	A	C	.	.	MAF_INRAE=6.962;MAF_USDA=5.294
NC_035087.1	49412942	.	T	A	.	.	MAF_INRAE=5.833;MAF_USDA=5.294
NC_035087.1	49412950	.	T	C	.	.	MAF_USDA=3.279
NC_035087.1	49412959	.	T	G	.	.	MAF_INRAE=13.291;MAF_USDA=4.706
NC_035087.1	49412969	.	C	A	.	.	MAF_INRAE=9.167
NC_035087.1	49413090	.	G	T	.	.	MAF_INRAE=22.152;MAF_USDA=11.176
NC_035087.1	49413155	.	T	A	.	.	MAF_INRAE=15.19;MAF_USDA=26.471
NC_035087.1	49413214	.	C	T	.	.	MAF_USDA=4.098
NC_035087.1	49413392	.	G	C	.	.	MAF_USDA=1.639
NC_035087.1	49413402	.	A	C	.	.	MAF_INRAE=5.696;MAF_USDA=5.294
NC_035087.1	49413433	.	G	A	.	.	MAF_INRAE=12.025;MAF_USDA=8.235
NC_035087.1	49413619	.	T	G	.	.	MAF_USDA=1.639
NC_035087.1	49413628	.	T	G	.	.	MAF_INRAE=6.329;MAF_USDA=3.529
NC_035087.1	49413638	.	G	C	.	.	MAF_INRAE=7.595;MAF_USDA=28.689
NC_035087.1	49413710	.	A	C	.	.	MAF_INRAE=26.582;MAF_USDA=34.706
NC_035087.1	49413761	.	G	T	.	.	MAF_INRAE=12.5;MAF_USDA=6.667
NC_035087.1	49413811	.	A	C	.	.	MAF_INRAE=7.595;MAF_USDA=4.918
NC_035087.1	49413844	.	T	C	.	.	MAF_USDA=3.279
NC_035087.1	49413864	.	C	T	.	.	MAF_USDA=15.294
NC_035087.1	49413882	.	T	C	.	.	MAF_USDA=3.279
NC_035087.1	49413930	.	G	A	.	.	MAF_INRAE=26.582;MAF_USDA=34.706
NC_035087.1	49414158	.	T	G	.	.	MAF_INRAE=13.291;MAF_USDA=18.824
NC_035087.1	49414183	.	C	T	.	.	MAF_INRAE=12.658;MAF_USDA=4.118
NC_035087.1	49414222	.	T	A	.	.	MAF_INRAE=28.333
NC_035087.1	49414227	.	C	A	.	.	MAF_INRAE=10.833;MAF_USDA=4.098
NC_035087.1	49414230	.	C	T	.	.	MAF_INRAE=6.962;MAF_USDA=3.529
NC_035087.1	49414278	.	T	G	.	.	MAF_USDA=2.459
NC_035087.1	49414424	.	T	C	.	.	MAF_USDA=4.167
NC_035087.1	49414429	.	C	T	.	.	MAF_USDA=4.167
NC_035087.1	49414467	.	C	T	.	.	MAF_USDA=9.016
NC_035087.1	49414490	.	A	T	.	.	MAF_INRAE=5.0;MAF_USDA=4.118
NC_035087.1	49414588	.	T	C	.	.	MAF_INRAE=26.316;MAF_USDA=20.482
NC_035087.1	49414758	.	G	A	.	.	MAF_USDA=2.459
NC_035087.1	49414759	.	G	A	.	.	MAF_USDA=2.459
NC_035087.1	49414760	.	C	A	.	.	MAF_USDA=2.459
NC_035087.1	49414795	.	T	C	.	.	MAF_INRAE=5.696
NC_035087.1	49414811	.	G	C	.	.	MAF_USDA=7.647
NC_035087.1	49414994	.	A	C	.	.	MAF_USDA=3.279
NC_035087.1	49415007	.	A	T	.	.	MAF_INRAE=5.696;MAF_USDA=10.0
NC_035087.1	49415229	.	T	A	.	.	MAF_USDA=1.639
NC_035087.1	49415292	.	G	A	.	.	MAF_INRAE=27.848;MAF_USDA=24.118
NC_035087.1	49415294	.	T	C	.	.	MAF_INRAE=5.0;MAF_USDA=4.706
NC_035087.1	49415336	.	C	T	.	.	MAF_INRAE=6.962;MAF_USDA=3.529
NC_035087.1	49415371	.	G	A	.	.	MAF_INRAE=31.646;MAF_USDA=17.647
NC_035087.1	49415381	.	C	G	.	.	MAF_INRAE=31.646;MAF_USDA=17.647
NC_035087.1	49415465	.	G	T	.	.	MAF_USDA=1.639
NC_035087.1	49415676	.	G	T	.	.	MAF_USDA=5.738
NC_035087.1	49415713	.	C	T	.	.	MAF_USDA=8.197
NC_035087.1	49415722	.	G	A	.	.	MAF_INRAE=6.329;MAF_USDA=4.118
NC_035087.1	49415846	.	C	T	.	.	MAF_INRAE=6.962;MAF_USDA=3.529
NC_035087.1	49415849	.	C	T	.	.	MAF_USDA=2.459
NC_035087.1	49415854	.	G	A	.	.	MAF_USDA=9.016
NC_035087.1	49415887	.	A	C	.	.	MAF_INRAE=12.658;MAF_USDA=4.118
NC_035087.1	49416007	.	G	A	.	.	MAF_INRAE=13.333;MAF_USDA=13.529
NC_035087.1	49416020	.	T	A	.	.	MAF_USDA=2.459
NC_035087.1	49416028	.	T	A	.	.	MAF_INRAE=10.526;MAF_USDA=12.353
NC_035087.1	49416044	.	C	T	.	.	MAF_INRAE=12.658;MAF_USDA=4.118
NC_035087.1	49416049	.	A	C	.	.	MAF_USDA=3.279
NC_035087.1	49416057	.	A	G	.	.	MAF_INRAE=31.013;MAF_USDA=14.118
NC_035087.1	49416094	.	G	A	.	.	MAF_USDA=8.197
NC_035087.1	49416129	.	G	A	.	.	MAF_USDA=3.279
NC_035087.1	49416181	.	T	G	.	.	MAF_USDA=2.459
NC_035087.1	49416206	.	G	A	.	.	MAF_INRAE=5.263;MAF_USDA=11.475
NC_035087.1	49416311	.	G	A	.	.	MAF_USDA=4.167
NC_035087.1	49416324	.	C	A	.	.	MAF_USDA=1.639
NC_035087.1	49416325	.	G	A	.	.	MAF_INRAE=31.013;MAF_USDA=15.294
NC_035087.1	49416326	.	A	T	.	.	MAF_INRAE=34.167;MAF_USDA=14.706
NC_035087.1	49416348	.	C	A	.	.	MAF_USDA=1.639
NC_035087.1	49416446	.	C	T	.	.	MAF_USDA=9.016
NC_035087.1	49416548	.	G	A	.	.	MAF_INRAE=31.013;MAF_USDA=14.706
NC_035087.1	49416589	.	G	A	.	.	MAF_INRAE=13.333;MAF_USDA=15.294
NC_035087.1	49416612	.	G	T	.	.	MAF_USDA=3.279
NC_035087.1	49416615	.	T	G	.	.	MAF_INRAE=31.013;MAF_USDA=15.294
NC_035087.1	49416848	.	A	G	.	.	MAF_INRAE=22.785
NC_035087.1	49416849	.	T	G	.	.	MAF_INRAE=10.526
NC_035087.1	49416860	.	A	T	.	.	MAF_INRAE=47.468;MAF_USDA=39.583
NC_035087.1	49416889	.	C	A	.	.	MAF_INRAE=5.696
NC_035087.1	49416894	.	T	C	.	.	MAF_USDA=5.738
NC_035087.1	49416956	.	G	A	.	.	MAF_USDA=7.647
NC_035087.1	49417149	.	T	G	.	.	MAF_USDA=5.738
NC_035087.1	49417185	.	G	A	.	.	MAF_USDA=2.459
NC_035087.1	49417192	.	T	C	.	.	MAF_INRAE=6.962;MAF_USDA=4.118
NC_035087.1	49417204	.	G	A	.	.	MAF_INRAE=13.333;MAF_USDA=22.941
NC_035087.1	49417273	.	G	A	.	.	MAF_INRAE=12.658;MAF_USDA=4.118
NC_035087.1	49417277	.	A	T	.	.	MAF_INRAE=6.962;MAF_USDA=2.941
NC_035087.1	49417309	.	C	T	.	.	MAF_USDA=1.639
NC_035087.1	49417314	.	C	T	.	.	MAF_USDA=1.639
NC_035087.1	49417517	.	G	T	.	.	MAF_INRAE=4.167
NC_035087.1	49417581	.	A	G	.	.	MAF_INRAE=31.013;MAF_USDA=14.706
NC_035087.1	49417777	.	G	A	.	.	MAF_INRAE=31.013;MAF_USDA=14.706
NC_035087.1	49417798	.	A	G	.	.	MAF_INRAE=29.747;MAF_USDA=38.235
NC_035087.1	49417807	.	T	C	.	.	MAF_INRAE=39.241;MAF_USDA=35.294
NC_035087.1	49417994	.	G	A	.	.	MAF_INRAE=1.667;MAF_USDA=1.639
NC_035087.1	49418063	.	C	T	.	.	MAF_INRAE=12.658;MAF_USDA=4.706
NC_035087.1	49418320	.	G	A	.	.	MAF_USDA=1.639
NC_035087.1	49418335	.	A	C	.	.	MAF_INRAE=6.962;MAF_USDA=3.529
NC_035087.1	49418398	.	G	A	.	.	MAF_INRAE=47.368;MAF_USDA=38.235
NC_035087.1	49418437	.	A	G	.	.	MAF_USDA=14.286
NC_035087.1	49418628	.	C	T	.	.	MAF_USDA=2.459
NC_035087.1	49418638	.	G	A	.	.	MAF_USDA=3.279
NC_035087.1	49418885	.	C	T	.	.	MAF_INRAE=12.658;MAF_USDA=4.118
NC_035087.1	49418942	.	A	G	.	.	MAF_USDA=1.639
NC_035087.1	49418984	.	C	T	.	.	MAF_USDA=1.639
NC_035087.1	49419014	.	C	T	.	.	MAF_USDA=4.167
NC_035087.1	49419127	.	C	T	.	.	MAF_INRAE=5.263
NC_035087.1	49419338	.	A	T	.	.	MAF_USDA=4.167
NC_035087.1	49419354	.	G	A	.	.	MAF_INRAE=1.667
NC_035087.1	49419367	.	T	A	.	.	MAF_INRAE=39.241;MAF_USDA=36.471
NC_035087.1	49419454	.	T	A	.	.	MAF_USDA=8.235
NC_035087.1	49419532	.	G	A	.	.	MAF_INRAE=34.167;MAF_USDA=16.471
NC_035087.1	49419605	.	C	T	.	.	MAF_INRAE=12.658;MAF_USDA=4.118
NC_035087.1	49419675	.	G	A	.	.	MAF_USDA=1.639
NC_035087.1	49419840	.	C	A	.	.	MAF_INRAE=22.785;MAF_USDA=8.235
NC_035087.1	49419873	.	G	A	.	.	MAF_USDA=4.918
NC_035087.1	49419890	.	T	C	.	.	MAF_INRAE=49.367;MAF_USDA=48.824
NC_035087.1	49419891	.	T	C	.	.	MAF_INRAE=45.0;MAF_USDA=48.824
NC_035087.1	49419945	.	G	C	.	.	MAF_INRAE=15.833;MAF_USDA=10.0
NC_035087.1	49419950	.	C	A	.	.	MAF_USDA=1.639
NC_035087.1	49420129	.	T	G	.	.	MAF_USDA=3.279
NC_035087.1	49420140	.	C	A	.	.	MAF_INRAE=29.747;MAF_USDA=45.882
NC_035087.1	49420141	.	G	A	.	.	MAF_INRAE=17.089;MAF_USDA=4.167
NC_035087.1	49420256	.	C	A	.	.	MAF_USDA=2.459
NC_035087.1	49420438	.	T	C	.	.	MAF_INRAE=6.962
NC_035087.1	49420475	.	C	A	.	.	MAF_USDA=8.197
NC_035087.1	49420498	.	G	T	.	.	MAF_USDA=1.639
NC_035087.1	49420532	.	A	T	.	.	MAF_INRAE=17.089;MAF_USDA=18.235
NC_035087.1	49420583	.	G	A	.	.	MAF_INRAE=17.089;MAF_USDA=34.706
NC_035087.1	49420619	.	T	G	.	.	MAF_INRAE=31.013;MAF_USDA=17.647
NC_035087.1	49420655	.	G	C	.	.	MAF_INRAE=44.937;MAF_USDA=35.294
NC_035087.1	49420657	.	A	T	.	.	MAF_INRAE=4.167
NC_035087.1	49420661	.	T	A	.	.	MAF_USDA=2.459
NC_035087.1	49420662	.	G	T	.	.	MAF_USDA=12.295
NC_035087.1	49420665	.	A	G	.	.	MAF_INRAE=4.167
NC_035087.1	49420798	.	G	A	.	.	MAF_INRAE=31.013;MAF_USDA=17.647
NC_035087.1	49420845	.	C	T	.	.	MAF_INRAE=6.962;MAF_USDA=4.118
NC_035087.1	49420867	.	C	T	.	.	MAF_USDA=8.197
NC_035087.1	49420869	.	C	T	.	.	MAF_USDA=13.115
NC_035087.1	49421018	.	A	G	.	.	MAF_USDA=4.098
NC_035087.1	49421075	.	A	C	.	.	MAF_USDA=1.639
NC_035087.1	49421127	.	A	T	.	.	MAF_USDA=4.167
NC_035087.1	49421288	.	G	T	.	.	MAF_INRAE=1.667;MAF_USDA=1.639
NC_035087.1	49421313	.	G	A	.	.	MAF_USDA=2.459
NC_035087.1	49421356	.	G	T	.	.	MAF_INRAE=6.962
NC_035087.1	49421359	.	C	T	.	.	MAF_INRAE=2.5
NC_035087.1	49421372	.	C	G	.	.	MAF_USDA=8.197
NC_035087.1	49421375	.	A	T	.	.	MAF_INRAE=6.962
NC_035087.1	49421381	.	C	T	.	.	MAF_USDA=2.459
NC_035087.1	49421437	.	C	T	.	.	MAF_INRAE=46.203;MAF_USDA=39.583
NC_035087.1	49421440	.	G	A	.	.	MAF_USDA=4.167
NC_035087.1	49421441	.	G	C	.	.	MAF_INRAE=45.833;MAF_USDA=39.583
NC_035087.1	49421443	.	A	G	.	.	MAF_INRAE=45.833;MAF_USDA=39.583
NC_035087.1	49421763	.	G	A	.	.	MAF_USDA=4.167
NC_035087.1	49421806	.	A	G	.	.	MAF_USDA=17.5
NC_035087.1	49421840	.	TGT	TGC	.	.	MAF_USDA=39.583
NC_035087.1	49421842	.	T	C	.	.	MAF_INRAE=45.57;MAF_USDA=37.5
NC_035087.1	49421851	.	CAGGTAAT	CAGGTAAC	.	.	MAF_USDA=43.75
NC_035087.1	49421858	.	T	C	.	.	MAF_INRAE=44.167;MAF_USDA=35.833
NC_035087.1	49421930	.	T	C	.	.	MAF_INRAE=17.722;MAF_USDA=18.235
NC_035087.1	49421992	.	G	A	.	.	MAF_INRAE=21.667;MAF_USDA=38.824
NC_035087.1	49421994	.	A	T	.	.	MAF_INRAE=21.667;MAF_USDA=31.25
NC_035087.1	49421996	.	T	G	.	.	MAF_INRAE=5.833;MAF_USDA=3.529
NC_035087.1	49422016	.	G	A	.	.	MAF_INRAE=7.595;MAF_USDA=4.118
NC_035087.1	49422033	.	C	T	.	.	MAF_INRAE=10.526;MAF_USDA=4.098
NC_035087.1	49422052	.	G	T	.	.	MAF_INRAE=30.38;MAF_USDA=18.235
NC_035087.1	49422152	.	G	A	.	.	MAF_USDA=4.098
NC_035087.1	49422244	.	A	G	.	.	MAF_INRAE=8.228;MAF_USDA=4.098
NC_035087.1	49422268	.	C	A	.	.	MAF_USDA=3.279
NC_035087.1	49422299	.	G	A	.	.	MAF_USDA=2.459
NC_035087.1	49422351	.	C	T	.	.	MAF_USDA=4.098
NC_035087.1	49422368	.	C	A	.	.	MAF_USDA=9.412
NC_035087.1	49422385	.	A	C	.	.	MAF_USDA=3.279
NC_035087.1	49422605	.	C	T	.	.	MAF_USDA=4.918
NC_035087.1	49422609	.	G	A	.	.	MAF_USDA=4.098
NC_035087.1	49422617	.	A	G	.	.	MAF_USDA=4.918
NC_035087.1	49422619	.	C	T	.	.	MAF_USDA=2.459
NC_035087.1	49422622	.	G	T	.	.	MAF_USDA=5.738
NC_035087.1	49422635	.	C	T	.	.	MAF_USDA=7.377
NC_035087.1	49422661	.	A	T	.	.	MAF_USDA=9.836
NC_035087.1	49422733	.	G	A	.	.	MAF_USDA=6.25
NC_035087.1	49422739	.	C	G	.	.	MAF_USDA=4.167
NC_035087.1	49422740	.	T	A	.	.	MAF_USDA=4.167
NC_035087.1	49422755	.	C	A	.	.	MAF_INRAE=21.667;MAF_USDA=38.235
NC_035087.1	49422820	.	A	G	.	.	MAF_USDA=12.295
NC_035087.1	49422823	.	A	G	.	.	MAF_USDA=9.836
NC_035087.1	49422874	.	G	T	.	.	MAF_USDA=1.639
NC_035087.1	49423120	.	G	A	.	.	MAF_INRAE=6.962;MAF_USDA=4.118
NC_035087.1	49423128	.	C	A	.	.	MAF_USDA=4.918
NC_035087.1	49423132	.	A	G	.	.	MAF_USDA=3.279
NC_035087.1	49423220	.	A	T	.	.	MAF_INRAE=24.051;MAF_USDA=44.706
NC_035087.1	49423238	.	G	T	.	.	MAF_INRAE=6.962;MAF_USDA=3.529
NC_035087.1	49423253	.	G	C	.	.	MAF_USDA=14.754
NC_035087.1	49423457	.	C	G	.	.	MAF_INRAE=31.013;MAF_USDA=17.647
NC_035087.1	49423476	.	G	A	.	.	MAF_USDA=7.377
NC_035087.1	49423491	.	G	A	.	.	MAF_INRAE=30.38;MAF_USDA=17.059
NC_035087.1	49423700	.	T	G	.	.	MAF_INRAE=6.329;MAF_USDA=3.529
NC_035087.1	49423746	.	G	A	.	.	MAF_USDA=8.235
NC_035087.1	49423750	.	A	G	.	.	MAF_INRAE=23.418;MAF_USDA=45.882
NC_035087.1	49423809	.	G	T	.	.	MAF_USDA=8.197
NC_035087.1	49423810	.	A	T	.	.	MAF_USDA=8.197
NC_035087.1	49423838	.	G	A	.	.	MAF_INRAE=31.013;MAF_USDA=14.118
NC_035087.1	49423878	.	G	T	.	.	MAF_INRAE=10.526;MAF_USDA=4.098
NC_035087.1	49424048	.	C	T	.	.	MAF_USDA=2.459
NC_035087.1	49424066	.	C	A	.	.	MAF_USDA=9.016
NC_035087.1	49424215	.	C	A	.	.	MAF_USDA=4.167
NC_035087.1	49424237	.	T	C	.	.	MAF_USDA=1.639
NC_035087.1	49424303	.	T	C	.	.	MAF_INRAE=45.57;MAF_USDA=35.294
NC_035087.1	49424358	.	G	A	.	.	MAF_INRAE=44.304;MAF_USDA=33.529
NC_035087.1	49424476	.	T	C	.	.	MAF_USDA=2.5
NC_035087.1	49424492	.	A	T	.	.	MAF_USDA=1.667
NC_035087.1	49424525	.	G	A	.	.	MAF_INRAE=17.722;MAF_USDA=19.048
NC_035087.1	49424628	.	T	C	.	.	MAF_INRAE=6.962;MAF_USDA=3.529
NC_035087.1	49424681	.	G	A	.	.	MAF_INRAE=17.722;MAF_USDA=18.235
NC_035087.1	49424685	.	C	T	.	.	MAF_INRAE=16.667;MAF_USDA=18.235
NC_035087.1	49424703	.	C	T	.	.	MAF_INRAE=6.962;MAF_USDA=4.118
NC_035087.1	49424713	.	G	A	.	.	MAF_USDA=3.333
NC_035087.1	49424716	.	A	G	.	.	MAF_USDA=18.452
NC_035087.1	49424772	.	G	T	.	.	MAF_USDA=14.754
NC_035087.1	49424801	.	G	T	.	.	MAF_INRAE=10.526;MAF_USDA=5.294
NC_035087.1	49424832	.	T	A	.	.	MAF_USDA=8.197
NC_035087.1	49424852	.	G	A	.	.	MAF_USDA=39.583
NC_035087.1	49424876	.	A	C	.	.	MAF_INRAE=6.962;MAF_USDA=3.529
NC_035087.1	49424987	.	G	A	.	.	MAF_INRAE=20.253;MAF_USDA=6.471
NC_035087.1	49425031	.	C	T	.	.	MAF_INRAE=44.304;MAF_USDA=37.059
NC_035087.1	49425084	.	C	T	.	.	MAF_INRAE=6.962;MAF_USDA=4.706
NC_035087.1	49425182	.	A	T	.	.	MAF_INRAE=4.167
NC_035087.1	49425292	.	G	A	.	.	MAF_USDA=8.197
NC_035087.1	49425360	.	C	G	.	.	MAF_USDA=2.459
NC_035087.1	49425550	.	T	G	.	.	MAF_USDA=4.762
NC_035087.1	49425562	.	G	C	.	.	MAF_INRAE=44.304;MAF_USDA=36.31
NC_035087.1	49425576	.	C	A	.	.	MAF_USDA=8.197
NC_035087.1	49425639	.	C	T	.	.	MAF_USDA=4.167
NC_035087.1	49425803	.	T	A	.	.	MAF_INRAE=6.962;MAF_USDA=4.118
NC_035087.1	49425838	.	A	T	.	.	MAF_USDA=8.197
NC_035087.1	49425935	.	A	T	.	.	MAF_USDA=1.639
NC_035087.1	49425953	.	C	T	.	.	MAF_INRAE=17.089;MAF_USDA=34.706
NC_035087.1	49425965	.	C	A	.	.	MAF_INRAE=17.089;MAF_USDA=14.118
NC_035087.1	49426022	.	C	A	.	.	MAF_INRAE=15.823;MAF_USDA=11.475
NC_035087.1	49426161	.	A	C	.	.	MAF_USDA=18.75
NC_035087.1	49426259	.	T	C	.	.	MAF_USDA=9.016
NC_035087.1	49426263	.	C	A	.	.	MAF_INRAE=24.051;MAF_USDA=40.588
NC_035087.1	49426297	.	C	T	.	.	MAF_USDA=4.918
NC_035087.1	49426333	.	A	T	.	.	MAF_USDA=2.459
NC_035087.1	49426400	.	A	G	.	.	MAF_INRAE=31.013;MAF_USDA=17.059
NC_035087.1	49426451	.	A	G	.	.	MAF_USDA=8.197
NC_035087.1	49426515	.	C	T	.	.	MAF_USDA=4.167
NC_035087.1	49426612	.	G	A	.	.	MAF_INRAE=31.013;MAF_USDA=15.294
NC_035087.1	49426613	.	T	G	.	.	MAF_INRAE=34.167;MAF_USDA=15.882
NC_035087.1	49426690	.	C	T	.	.	MAF_USDA=4.918
NC_035087.1	49426752	.	C	A	.	.	MAF_USDA=1.639
NC_035087.1	49426753	.	C	T	.	.	MAF_USDA=2.459
NC_035087.1	49426754	.	G	A	.	.	MAF_USDA=3.279
NC_035087.1	49426773	.	C	A	.	.	MAF_USDA=4.167
NC_035087.1	49426780	.	C	T	.	.	MAF_USDA=2.459
NC_035087.1	49426797	.	C	T	.	.	MAF_INRAE=10.526;MAF_USDA=14.706
NC_035087.1	49426802	.	T	G	.	.	MAF_INRAE=15.823
NC_035087.1	49426820	.	G	T	.	.	MAF_INRAE=31.013;MAF_USDA=17.059
NC_035087.1	49426830	.	A	T	.	.	MAF_INRAE=17.089;MAF_USDA=33.333
NC_035087.1	49426920	.	G	T	.	.	MAF_USDA=3.279
NC_035087.1	49427096	.	G	A	.	.	MAF_USDA=1.639
NC_035087.1	49427165	.	G	A	.	.	MAF_USDA=4.167
NC_035087.1	49427209	.	G	A	.	.	MAF_USDA=4.167
NC_035087.1	49427216	.	G	A	.	.	MAF_USDA=4.098
NC_035087.1	49427364	.	C	T	.	.	MAF_INRAE=10.0
NC_035087.1	49427433	.	G	C	.	.	MAF_INRAE=31.013;MAF_USDA=16.471
NC_035087.1	49427486	.	G	T	.	.	MAF_INRAE=29.114;MAF_USDA=33.529
NC_035087.1	49427637	.	C	G	.	.	MAF_INRAE=17.089;MAF_USDA=17.647
NC_035087.1	49427682	.	A	G	.	.	MAF_INRAE=29.114;MAF_USDA=34.118
NC_035087.1	49427767	.	A	G	.	.	MAF_USDA=2.459
NC_035087.1	49427777	.	C	G	.	.	MAF_USDA=8.197
NC_035087.1	49427879	.	C	G	.	.	MAF_USDA=7.377
NC_035087.1	49428014	.	A	G	.	.	MAF_USDA=4.167
NC_035087.1	49428096	.	G	C	.	.	MAF_INRAE=32.278;MAF_USDA=38.095
NC_035087.1	49428125	.	A	C	.	.	MAF_INRAE=47.468;MAF_USDA=33.333
NC_035087.1	49428129	.	A	T	.	.	MAF_USDA=12.651
NC_035087.1	49428130	.	T	G	.	.	MAF_USDA=3.333
NC_035087.1	49428131	.	T	G	.	.	MAF_USDA=6.548
NC_035087.1	49428155	.	G	C	.	.	MAF_USDA=4.167
NC_035087.1	49428211	.	A	T	.	.	MAF_INRAE=8.228;MAF_USDA=1.639
NC_035087.1	49428224	.	C	A	.	.	MAF_INRAE=27.215;MAF_USDA=32.353
NC_035087.1	49428225	.	A	C	.	.	MAF_INRAE=22.5;MAF_USDA=10.588
NC_035087.1	49428333	.	T	A	.	.	MAF_INRAE=6.962
NC_035087.1	49428365	.	A	C	.	.	MAF_USDA=1.639
NC_035087.1	49428467	.	T	C	.	.	MAF_INRAE=31.013;MAF_USDA=12.941
NC_035087.1	49428497	.	G	A	.	.	MAF_INRAE=10.526;MAF_USDA=11.765
NC_035087.1	49428570	.	G	T	.	.	MAF_USDA=7.377
NC_035087.1	49428597	.	A	C	.	.	MAF_INRAE=31.013;MAF_USDA=22.353
NC_035087.1	49428608	.	G	T	.	.	MAF_USDA=4.098
NC_035087.1	49428621	.	G	T	.	.	MAF_INRAE=17.089;MAF_USDA=18.235
NC_035087.1	49428680	.	C	T	.	.	MAF_USDA=4.918
NC_035087.1	49428720	.	T	C	.	.	MAF_INRAE=22.152;MAF_USDA=15.294
NC_035087.1	49428760	.	G	T	.	.	MAF_INRAE=20.886;MAF_USDA=7.647
NC_035087.1	49428783	.	T	C	.	.	MAF_INRAE=17.089;MAF_USDA=17.647
NC_035087.1	49428825	.	A	C	.	.	MAF_INRAE=46.835;MAF_USDA=29.412
NC_035087.1	49428868	.	G	T	.	.	MAF_INRAE=22.152;MAF_USDA=15.294
NC_035087.1	49428885	.	C	A	.	.	MAF_INRAE=23.418;MAF_USDA=37.647
NC_035087.1	49428907	.	A	T	.	.	MAF_USDA=3.333
NC_035087.1	49428921	.	C	A	.	.	MAF_INRAE=11.667;MAF_USDA=6.557
NC_035087.1	49429050	.	C	A	.	.	MAF_INRAE=30.38;MAF_USDA=50.0
NC_035087.1	49429125	.	G	A	.	.	MAF_INRAE=16.456;MAF_USDA=2.083
NC_035087.1	49429159	.	C	T	.	.	MAF_INRAE=29.747;MAF_USDA=45.833
NC_035087.1	49429185	.	G	C	.	.	MAF_INRAE=47.468;MAF_USDA=34.118
NC_035087.1	49429350	.	T	A	.	.	MAF_USDA=4.098
NC_035087.1	49429534	.	C	G	.	.	MAF_INRAE=22.152;MAF_USDA=17.059
NC_035087.1	49429553	.	G	T	.	.	MAF_USDA=1.639
NC_035087.1	49429586	.	C	T	.	.	MAF_INRAE=47.468;MAF_USDA=31.765
NC_035087.1	49429706	.	C	T	.	.	MAF_USDA=19.672
NC_035087.1	49429843	.	T	G	.	.	MAF_INRAE=22.785;MAF_USDA=7.647
NC_035087.1	49429943	.	T	G	.	.	MAF_USDA=3.279
NC_035087.1	49430017	.	C	A	.	.	MAF_INRAE=22.152;MAF_USDA=16.071
NC_035087.1	49430076	.	A	C	.	.	MAF_USDA=8.333
NC_035087.1	49430106	.	C	G	.	.	MAF_USDA=1.667
NC_035087.1	49430120	.	G	T	.	.	MAF_USDA=1.667
NC_035087.1	49430134	.	G	T	.	.	MAF_INRAE=22.152;MAF_USDA=17.262
NC_035087.1	49430212	.	T	C	.	.	MAF_INRAE=13.924;MAF_USDA=10.0
NC_035087.1	49430230	.	T	G	.	.	MAF_INRAE=21.519;MAF_USDA=16.471
NC_035087.1	49430285	.	G	A	.	.	MAF_INRAE=10.526;MAF_USDA=11.765
NC_035087.1	49430345	.	G	A	.	.	MAF_INRAE=46.203;MAF_USDA=41.765
NC_035087.1	49430362	.	C	G	.	.	MAF_INRAE=22.152;MAF_USDA=16.471
NC_035087.1	49430363	.	A	C	.	.	MAF_INRAE=45.0;MAF_USDA=44.118
NC_035087.1	49430364	.	G	A	.	.	MAF_INRAE=20.833;MAF_USDA=37.647
NC_035087.1	49430366	.	A	G	.	.	MAF_USDA=2.459
NC_035087.1	49430372	.	A	C	.	.	MAF_INRAE=46.835;MAF_USDA=41.176
NC_035087.1	49430397	.	G	A	.	.	MAF_INRAE=20.886;MAF_USDA=16.471
NC_035087.1	49430436	.	G	T	.	.	MAF_USDA=4.167
NC_035087.1	49430441	.	T	C	.	.	MAF_INRAE=5.696;MAF_USDA=2.976
NC_035087.1	49430487	.	A	T	.	.	MAF_INRAE=21.519;MAF_USDA=19.412
NC_035087.1	49430494	.	A	G	.	.	MAF_INRAE=7.595
NC_035087.1	49430516	.	G	T	.	.	MAF_USDA=7.377
NC_035087.1	49430559	.	C	A	.	.	MAF_USDA=23.529
NC_035087.1	49430625	.	A	G	.	.	MAF_INRAE=19.167;MAF_USDA=47.917
NC_035087.1	49430701	.	T	G	.	.	MAF_USDA=12.5
NC_035087.1	49430722	.	T	C	.	.	MAF_INRAE=2.632
NC_035087.1	49430735	.	C	A	.	.	MAF_USDA=36.957
NC_035087.1	49430790	.	C	T	.	.	MAF_USDA=6.522
NC_035087.1	49430979	.	A	T	.	.	MAF_USDA=4.545
NC_035087.1	49431020	.	T	C	.	.	MAF_USDA=11.905
NC_035087.1	49431023	.	C	A	.	.	MAF_USDA=11.364
NC_035087.1	49431398	.	C	T	.	.	MAF_USDA=8.696
NC_035087.1	49431498	.	C	T	.	.	MAF_USDA=15.217
NC_035087.1	49431722	.	C	T	.	.	MAF_INRAE=6.329;MAF_USDA=3.529
NC_035087.1	49431732	.	C	T	.	.	MAF_INRAE=4.167
NC_035087.1	49431756	.	G	T	.	.	MAF_USDA=1.639
NC_035087.1	49431763	.	G	C	.	.	MAF_USDA=3.279
NC_035087.1	49431765	.	G	T	.	.	MAF_USDA=8.197
NC_035087.1	49431893	.	T	A	.	.	MAF_USDA=3.279
NC_035087.1	49431977	.	A	C	.	.	MAF_USDA=8.197
NC_035087.1	49431979	.	T	C	.	.	MAF_USDA=1.639
NC_035087.1	49431980	.	T	G	.	.	MAF_USDA=4.098
NC_035087.1	49431981	.	T	A	.	.	MAF_INRAE=31.646;MAF_USDA=32.941
NC_035087.1	49432014	.	C	A	.	.	MAF_INRAE=1.667
NC_035087.1	49432038	.	C	T	.	.	MAF_INRAE=10.526;MAF_USDA=11.765
NC_035087.1	49432044	.	T	G	.	.	MAF_INRAE=6.962;MAF_USDA=4.098
NC_035087.1	49432078	.	C	T	.	.	MAF_INRAE=20.886;MAF_USDA=11.176
NC_035087.1	49432094	.	C	A	.	.	MAF_USDA=4.918
NC_035087.1	49432103	.	A	C	.	.	MAF_INRAE=27.848;MAF_USDA=24.706
NC_035087.1	49432170	.	A	G	.	.	MAF_INRAE=20.253;MAF_USDA=20.0
NC_035087.1	49432202	.	G	T	.	.	MAF_INRAE=4.167
NC_035087.1	49432227	.	C	T	.	.	MAF_USDA=6.557
NC_035087.1	49432252	.	A	G	.	.	MAF_USDA=43.75
NC_035087.1	49432304	.	A	T	.	.	MAF_USDA=1.639
NC_035087.1	49432484	.	T	C	.	.	MAF_USDA=4.167
NC_035087.1	49432577	.	T	C	.	.	MAF_USDA=4.098
NC_035087.1	49432614	.	G	A	.	.	MAF_INRAE=16.456;MAF_USDA=2.083
NC_035087.1	49432643	.	G	C	.	.	MAF_USDA=4.167
NC_035087.1	49432688	.	A	C	.	.	MAF_INRAE=22.152;MAF_USDA=33.529
NC_035087.1	49432761	.	C	T	.	.	MAF_USDA=4.098
NC_035087.1	49432833	.	G	A	.	.	MAF_USDA=12.353
NC_035087.1	49432834	.	A	T	.	.	MAF_USDA=12.353
NC_035087.1	49432835	.	AGAT	AGAC	.	.	MAF_USDA=12.5
NC_035087.1	49432933	.	A	G	.	.	MAF_INRAE=17.089;MAF_USDA=18.235
NC_035087.1	49432957	.	G	C	.	.	MAF_INRAE=8.228;MAF_USDA=3.279
NC_035087.1	49433013	.	C	T	.	.	MAF_INRAE=10.0
NC_035087.1	49433163	.	G	T	.	.	MAF_INRAE=10.526;MAF_USDA=12.941
NC_035087.1	49433172	.	G	A	.	.	MAF_INRAE=18.987;MAF_USDA=18.235
NC_035087.1	49433402	.	G	T	.	.	MAF_USDA=3.279
NC_035087.1	49433431	.	C	T	.	.	MAF_INRAE=16.456;MAF_USDA=2.083
NC_035087.1	49433470	.	C	T	.	.	MAF_USDA=2.459
NC_035087.1	49433584	.	C	T	.	.	MAF_USDA=1.639
NC_035087.1	49433718	.	T	C	.	.	MAF_USDA=1.639
NC_035087.1	49433763	.	C	A	.	.	MAF_USDA=4.167
NC_035087.1	49433780	.	A	T	.	.	MAF_USDA=1.765
NC_035087.1	49433885	.	G	A	.	.	MAF_INRAE=3.333;MAF_USDA=2.083
NC_035087.1	49433887	.	G	T	.	.	MAF_USDA=4.098
NC_035087.1	49433946	.	A	C	.	.	MAF_USDA=4.098
NC_035087.1	49433951	.	T	G	.	.	MAF_INRAE=6.667;MAF_USDA=2.941
NC_035087.1	49433959	.	A	G	.	.	MAF_INRAE=22.152;MAF_USDA=12.941
NC_035087.1	49433960	.	C	T	.	.	MAF_USDA=3.279
NC_035087.1	49433968	.	T	C	.	.	MAF_INRAE=15.789;MAF_USDA=22.353
NC_035087.1	49434144	.	G	A	.	.	MAF_INRAE=22.152;MAF_USDA=27.059
NC_035087.1	49434150	.	T	A	.	.	MAF_USDA=4.167
NC_035087.1	49434265	.	G	A	.	.	MAF_INRAE=21.053;MAF_USDA=2.353
NC_035087.1	49434306	.	T	C	.	.	MAF_INRAE=9.494;MAF_USDA=12.941
NC_035087.1	49434417	.	A	C	.	.	MAF_INRAE=6.962;MAF_USDA=3.529
NC_035087.1	49434546	.	A	T	.	.	MAF_USDA=10.0
NC_035087.1	49434568	.	C	T	.	.	MAF_USDA=10.0
NC_035087.1	49434586	.	A	G	.	.	MAF_USDA=4.098
NC_035087.1	49434669	.	C	A	.	.	MAF_USDA=4.098
NC_035087.1	49434741	.	C	T	.	.	MAF_USDA=1.639
NC_035087.1	49434772	.	G	A	.	.	MAF_INRAE=13.924;MAF_USDA=10.0
NC_035087.1	49434958	.	C	T	.	.	MAF_USDA=4.918
NC_035087.1	49435123	.	T	C	.	.	MAF_INRAE=21.519;MAF_USDA=37.059
NC_035087.1	49435334	.	G	A	.	.	MAF_INRAE=6.962;MAF_USDA=3.571
NC_035087.1	49435361	.	T	A	.	.	MAF_USDA=4.167
NC_035087.1	49435363	.	T	G	.	.	MAF_USDA=4.167
NC_035087.1	49435386	.	C	T	.	.	MAF_USDA=2.381
NC_035087.1	49436126	.	G	A	.	.	MAF_USDA=6.557
NC_035087.1	49436313	.	G	C	.	.	MAF_USDA=4.098
NC_035087.1	49436387	.	G	A	.	.	MAF_USDA=9.836
NC_035087.1	49436435	.	C	G	.	.	MAF_USDA=4.167
NC_035087.1	49436488	.	G	A	.	.	MAF_INRAE=36.842;MAF_USDA=17.059
NC_035087.1	49436591	.	C	T	.	.	MAF_USDA=2.353
NC_035087.1	49436594	.	T	A	.	.	MAF_INRAE=10.526;MAF_USDA=13.529
NC_035087.1	49436643	.	T	C	.	.	MAF_USDA=27.869
NC_035087.1	49436675	.	C	T	.	.	MAF_USDA=5.738
NC_035087.1	49436703	.	A	C	.	.	MAF_INRAE=6.962;MAF_USDA=10.588
NC_035087.1	49436738	.	A	T	.	.	MAF_INRAE=6.962;MAF_USDA=7.647
NC_035087.1	49436752	.	G	T	.	.	MAF_INRAE=10.526;MAF_USDA=2.941
NC_035087.1	49436754	.	G	T	.	.	MAF_INRAE=6.962;MAF_USDA=4.118
NC_035087.1	49436772	.	T	A	.	.	MAF_USDA=2.459
NC_035087.1	49436830	.	A	T	.	.	MAF_USDA=3.279
NC_035087.1	49436876	.	T	G	.	.	MAF_USDA=9.016
NC_035087.1	49436898	.	G	T	.	.	MAF_INRAE=14.557;MAF_USDA=10.0
NC_035087.1	49436899	.	A	T	.	.	MAF_INRAE=14.167;MAF_USDA=10.0
NC_035087.1	49436922	.	C	A	.	.	MAF_INRAE=32.278;MAF_USDA=31.176
NC_035087.1	49436934	.	C	A	.	.	MAF_INRAE=10.526;MAF_USDA=4.098
NC_035087.1	49436958	.	T	C	.	.	MAF_INRAE=41.772;MAF_USDA=42.353
NC_035087.1	49437038	.	T	A	.	.	MAF_INRAE=41.772;MAF_USDA=42.941
NC_035087.1	49437047	.	T	C	.	.	MAF_USDA=6.557
NC_035087.1	49437201	.	C	A	.	.	MAF_INRAE=10.0
NC_035087.1	49437206	.	C	A	.	.	MAF_INRAE=11.667;MAF_USDA=6.557
NC_035087.1	49437216	.	G	T	.	.	MAF_INRAE=11.667;MAF_USDA=6.557
NC_035087.1	49437253	.	A	G	.	.	MAF_INRAE=11.667;MAF_USDA=10.0
NC_035087.1	49437257	.	A	T	.	.	MAF_INRAE=10.526;MAF_USDA=34.118
NC_035087.1	49437334	.	C	A	.	.	MAF_INRAE=10.127;MAF_USDA=40.0
NC_035087.1	49437345	.	A	G	.	.	MAF_USDA=7.377
NC_035087.1	49437445	.	A	C	.	.	MAF_USDA=16.393
NC_035087.1	49437462	.	T	C	.	.	MAF_INRAE=36.709;MAF_USDA=46.471
NC_035087.1	49437471	.	T	C	.	.	MAF_INRAE=36.076;MAF_USDA=47.059
NC_035087.1	49437534	.	C	T	.	.	MAF_USDA=9.836
NC_035087.1	49437566	.	T	A	.	.	MAF_INRAE=36.709;MAF_USDA=47.059
NC_035087.1	49437603	.	C	G	.	.	MAF_USDA=2.459
NC_035087.1	49437642	.	C	A	.	.	MAF_INRAE=16.456;MAF_USDA=1.639
NC_035087.1	49437644	.	C	T	.	.	MAF_USDA=3.279
NC_035087.1	49437660	.	C	A	.	.	MAF_USDA=1.639
NC_035087.1	49437806	.	T	C	.	.	MAF_INRAE=25.316;MAF_USDA=7.647
NC_035087.1	49437811	.	C	T	.	.	MAF_INRAE=5.696;MAF_USDA=18.75
NC_035087.1	49437844	.	T	G	.	.	MAF_INRAE=10.127;MAF_USDA=41.803
NC_035087.1	49437909	.	C	A	.	.	MAF_INRAE=34.81;MAF_USDA=48.235
NC_035087.1	49438014	.	C	A	.	.	MAF_USDA=1.639
NC_035087.1	49438085	.	A	C	.	.	MAF_INRAE=35.443;MAF_USDA=47.059
NC_035087.1	49438127	.	A	C	.	.	MAF_USDA=14.583
NC_035087.1	49438242	.	A	T	.	.	MAF_USDA=4.098
NC_035087.1	49438252	.	T	C	.	.	MAF_INRAE=32.278;MAF_USDA=47.647
NC_035087.1	49438286	.	T	C	.	.	MAF_USDA=5.738
NC_035087.1	49438391	.	G	T	.	.	MAF_INRAE=16.456;MAF_USDA=3.529
NC_035087.1	49438496	.	T	G	.	.	MAF_INRAE=10.833;MAF_USDA=9.836
NC_035087.1	49438502	.	G	C	.	.	MAF_USDA=1.639
NC_035087.1	49438554	.	T	C	.	.	MAF_INRAE=10.526;MAF_USDA=15.294
NC_035087.1	49438614	.	T	C	.	.	MAF_INRAE=31.646;MAF_USDA=48.824
NC_035087.1	49438641	.	G	A	.	.	MAF_USDA=4.167
NC_035087.1	49438748	.	C	T	.	.	MAF_USDA=4.918
NC_035087.1	49438779	.	G	A	.	.	MAF_USDA=18.852
NC_035087.1	49438828	.	T	C	.	.	MAF_INRAE=10.0
NC_035087.1	49438863	.	T	G	.	.	MAF_USDA=1.639
NC_035087.1	49438894	.	A	G	.	.	MAF_USDA=4.167
NC_035087.1	49438993	.	T	G	.	.	MAF_USDA=1.639
NC_035087.1	49439005	.	C	T	.	.	MAF_INRAE=40.506;MAF_USDA=50.0
NC_035087.1	49439012	.	C	T	.	.	MAF_INRAE=40.506;MAF_USDA=49.412
NC_035087.1	49439016	.	C	A	.	.	MAF_INRAE=5.696;MAF_USDA=18.75
NC_035087.1	49439047	.	G	A	.	.	MAF_USDA=2.459
NC_035087.1	49439171	.	T	A	.	.	MAF_USDA=3.529
NC_035087.1	49439222	.	G	A	.	.	MAF_USDA=3.279
NC_035087.1	49439305	.	T	G	.	.	MAF_USDA=4.098
NC_035087.1	49439421	.	A	G	.	.	MAF_INRAE=16.456;MAF_USDA=2.083
NC_035087.1	49439522	.	T	G	.	.	MAF_USDA=2.459
NC_035087.1	49439527	.	G	T	.	.	MAF_INRAE=6.329;MAF_USDA=14.118
NC_035087.1	49439534	.	T	G	.	.	MAF_USDA=1.639
NC_035087.1	49439552	.	G	A	.	.	MAF_INRAE=16.456;MAF_USDA=2.083
NC_035087.1	49439557	.	T	G	.	.	MAF_INRAE=20.886;MAF_USDA=7.647
NC_035087.1	49439691	.	C	A	.	.	MAF_INRAE=32.278;MAF_USDA=48.824
NC_035087.1	49439784	.	T	G	.	.	MAF_INRAE=1.667;MAF_USDA=1.639
NC_035087.1	49439789	.	T	A	.	.	MAF_USDA=1.639
NC_035087.1	49439795	.	G	A	.	.	MAF_INRAE=4.167
NC_035087.1	49439817	.	CAAAAAA	CAAAAAC	.	.	MAF_USDA=2.083
NC_035087.1	49439820	.	A	C	.	.	MAF_INRAE=9.167
NC_035087.1	49439822	.	A	C	.	.	MAF_INRAE=10.0
NC_035087.1	49439823	.	A	C	.	.	MAF_INRAE=6.329;MAF_USDA=3.279
NC_035087.1	49439872	.	G	C	.	.	MAF_INRAE=11.667;MAF_USDA=4.098
NC_035087.1	49439944	.	T	C	.	.	MAF_INRAE=5.696;MAF_USDA=4.706
NC_035087.1	49439979	.	A	T	.	.	MAF_INRAE=20.833;MAF_USDA=27.059
NC_035087.1	49440054	.	C	T	.	.	MAF_INRAE=10.0;MAF_USDA=4.167
NC_035087.1	49440084	.	G	A	.	.	MAF_INRAE=10.526;MAF_USDA=18.75
NC_035087.1	49440139	.	T	G	.	.	MAF_INRAE=12.658;MAF_USDA=21.176
NC_035087.1	49440146	.	A	C	.	.	MAF_USDA=2.459
NC_035087.1	49440179	.	C	T	.	.	MAF_USDA=8.824
NC_035087.1	49440189	.	G	C	.	.	MAF_INRAE=5.263;MAF_USDA=1.639
NC_035087.1	49440290	.	C	T	.	.	MAF_INRAE=10.0;MAF_USDA=4.167
NC_035087.1	49440341	.	C	A	.	.	MAF_USDA=18.033
NC_035087.1	49440389	.	G	A	.	.	MAF_USDA=4.118
NC_035087.1	49440490	.	A	T	.	.	MAF_USDA=3.279
NC_035087.1	49440691	.	C	T	.	.	MAF_INRAE=26.582;MAF_USDA=11.176
NC_035087.1	49440763	.	G	A	.	.	MAF_USDA=1.639
NC_035087.1	49440822	.	T	G	.	.	MAF_USDA=3.279
NC_035087.1	49440871	.	C	A	.	.	MAF_USDA=1.639
NC_035087.1	49440885	.	C	T	.	.	MAF_USDA=1.639
NC_035087.1	49440947	.	G	T	.	.	MAF_USDA=4.167
NC_035087.1	49441071	.	G	A	.	.	MAF_INRAE=29.114;MAF_USDA=11.176
NC_035087.1	49441074	.	C	A	.	.	MAF_USDA=1.639
NC_035087.1	49441220	.	G	A	.	.	MAF_USDA=3.279
NC_035087.1	49441237	.	C	T	.	.	MAF_USDA=4.167
NC_035087.1	49441250	.	G	T	.	.	MAF_USDA=22.917
NC_035087.1	49441387	.	G	A	.	.	MAF_USDA=16.393
NC_035087.1	49441485	.	C	T	.	.	MAF_INRAE=5.833
NC_035087.1	49441488	.	C	T	.	.	MAF_INRAE=11.392
NC_035087.1	49441489	.	G	A	.	.	MAF_USDA=3.279
NC_035087.1	49441677	.	C	A	.	.	MAF_USDA=9.836
NC_035087.1	49441684	.	A	G	.	.	MAF_USDA=3.279
NC_035087.1	49441701	.	A	T	.	.	MAF_USDA=1.639
NC_035087.1	49441759	.	C	T	.	.	MAF_USDA=1.639
NC_035087.1	49441852	.	G	A	.	.	MAF_INRAE=10.0
NC_035087.1	49441853	.	G	T	.	.	MAF_USDA=2.459
NC_035087.1	49441896	.	G	T	.	.	MAF_USDA=3.279
NC_035087.1	49441958	.	C	G	.	.	MAF_INRAE=13.924;MAF_USDA=2.459
NC_035087.1	49441995	.	A	G	.	.	MAF_USDA=3.279
NC_035087.1	49442079	.	C	T	.	.	MAF_USDA=11.475
NC_035087.1	49442236	.	A	G	.	.	MAF_INRAE=22.785
NC_035087.1	49442331	.	T	C	.	.	MAF_USDA=5.738
NC_035087.1	49442605	.	G	A	.	.	MAF_USDA=33.333
NC_035087.1	49442962	.	C	T	.	.	MAF_USDA=9.524
NC_035087.1	49442965	.	A	G	.	.	MAF_USDA=3.333
NC_035087.1	49443038	.	C	T	.	.	MAF_INRAE=10.526;MAF_USDA=8.333
NC_035087.1	49443068	.	G	A	.	.	MAF_USDA=5.0
NC_035087.1	49443138	.	A	G,*	.	.	MAF_INRAE=31.579
NC_035087.1	49445184	.	C	G	.	.	MAF_USDA=2.459
NC_035087.1	49445193	.	T	A	.	.	MAF_INRAE=5.0;MAF_USDA=3.279
NC_035087.1	49445202	.	T	C	.	.	MAF_INRAE=5.0
NC_035087.1	49445207	.	T	C	.	.	MAF_INRAE=6.667
NC_035087.1	49445233	.	C	A	.	.	MAF_INRAE=18.421
NC_035087.1	49445238	.	C	T	.	.	MAF_USDA=3.279
NC_035087.1	49445273	.	G	A	.	.	MAF_USDA=2.459
NC_035087.1	49445274	.	A	C	.	.	MAF_INRAE=12.5;MAF_USDA=2.083
NC_035087.1	49445320	.	C	T	.	.	MAF_USDA=1.639
NC_035087.1	49445417	.	C	A	.	.	MAF_USDA=3.279
NC_035087.1	49445423	.	G	T	.	.	MAF_USDA=2.459
NC_035087.1	49445471	.	A	T	.	.	MAF_INRAE=3.333
NC_035087.1	49445607	.	T	G	.	.	MAF_USDA=2.459
NC_035087.1	49445707	.	G	T	.	.	MAF_INRAE=15.19;MAF_USDA=2.083
NC_035087.1	49445725	.	C	A	.	.	MAF_USDA=16.393
NC_035087.1	49445734	.	G	A	.	.	MAF_INRAE=15.19;MAF_USDA=2.083
NC_035087.1	49445754	.	G	T	.	.	MAF_INRAE=5.696;MAF_USDA=5.294
NC_035087.1	49445770	.	T	A	.	.	MAF_USDA=3.279
NC_035087.1	49445771	.	A	C	.	.	MAF_USDA=4.118
NC_035087.1	49445833	.	G	C	.	.	MAF_INRAE=11.392
NC_035087.1	49445851	.	T	G	.	.	MAF_INRAE=8.228;MAF_USDA=8.235
NC_035087.1	49445856	.	C	A	.	.	MAF_INRAE=15.19;MAF_USDA=34.118
NC_035087.1	49445913	.	A	C	.	.	MAF_INRAE=9.167;MAF_USDA=4.167
NC_035087.1	49445958	.	A	T	.	.	MAF_INRAE=5.833;MAF_USDA=3.279
NC_035087.1	49445966	.	G	A	.	.	MAF_USDA=35.882
NC_035087.1	49445979	.	A	G	.	.	MAF_USDA=2.459
NC_035087.1	49446002	.	C	G	.	.	MAF_USDA=4.118
NC_035087.1	49446011	.	T	C	.	.	MAF_USDA=3.279
NC_035087.1	49446065	.	G	A	.	.	MAF_INRAE=37.975;MAF_USDA=15.294
NC_035087.1	49446068	.	T	C	.	.	MAF_INRAE=20.253;MAF_USDA=6.471
NC_035087.1	49446120	.	C	T	.	.	MAF_INRAE=1.667;MAF_USDA=5.738
NC_035087.1	49446143	.	C	A	.	.	MAF_USDA=3.279
NC_035087.1	49446147	.	T	C	.	.	MAF_INRAE=10.526;MAF_USDA=4.098
NC_035087.1	49446313	.	G	T	.	.	MAF_INRAE=42.105;MAF_USDA=9.036
NC_035087.1	49446321	.	T	G	.	.	MAF_INRAE=31.579;MAF_USDA=21.951
NC_035087.1	49446330	.	T	G	.	.	MAF_USDA=25.0
NC_035087.1	49446336	.	T	G	.	.	MAF_USDA=25.0
NC_035087.1	49446353	.	G	T	.	.	MAF_USDA=16.667
NC_035087.1	49446354	.	G	A	.	.	MAF_USDA=16.667
NC_035087.1	49446368	.	C	T	.	.	MAF_INRAE=47.368;MAF_USDA=39.583
NC_035087.1	49446395	.	C	T	.	.	MAF_USDA=16.265
NC_035087.1	49446439	.	A	T	.	.	MAF_USDA=33.333
NC_035087.1	49446440	.	G	A	.	.	MAF_USDA=29.167
NC_035087.1	49446447	.	T	C	.	.	MAF_USDA=31.25
NC_035087.1	49447285	.	G	T	.	.	MAF_USDA=12.5
NC_035087.1	49447286	.	C	T	.	.	MAF_USDA=8.235
NC_035087.1	49447357	.	G	T	.	.	MAF_INRAE=14.557;MAF_USDA=10.588
NC_035087.1	49447391	.	C	A	.	.	MAF_INRAE=26.316;MAF_USDA=12.5
NC_035087.1	49447422	.	G	A	.	.	MAF_USDA=1.639
NC_035087.1	49447440	.	G	T	.	.	MAF_INRAE=10.833;MAF_USDA=1.765
NC_035087.1	49447455	.	C	T	.	.	MAF_USDA=41.176
NC_035087.1	49447539	.	G	A	.	.	MAF_USDA=10.588
NC_035087.1	49451050	.	A	T	.	.	MAF_USDA=18.75
NC_035087.1	49451066	.	A	T	.	.	MAF_INRAE=6.667
NC_035087.1	49451225	.	A	T	.	.	MAF_INRAE=15.823;MAF_USDA=41.071
NC_035087.1	49451346	.	G	A	.	.	MAF_INRAE=17.089;MAF_USDA=5.294
NC_035087.1	49451378	.	T	C	.	.	MAF_USDA=1.765
NC_035087.1	49451400	.	T	C	.	.	MAF_USDA=3.529
NC_035087.1	49451411	.	G	T	.	.	MAF_INRAE=15.19;MAF_USDA=8.197
NC_035087.1	49451414	.	T	C	.	.	MAF_INRAE=17.089;MAF_USDA=5.294
NC_035087.1	49451512	.	G	A	.	.	MAF_USDA=4.918
NC_035087.1	49451539	.	C	T	.	.	MAF_USDA=1.765
NC_035087.1	49451821	.	A	T	.	.	MAF_INRAE=37.342;MAF_USDA=12.353
NC_035087.1	49451876	.	C	T	.	.	MAF_USDA=4.098
NC_035087.1	49451912	.	G	A	.	.	MAF_INRAE=10.0;MAF_USDA=2.941
NC_035087.1	49451942	.	T	A	.	.	MAF_USDA=2.459
NC_035087.1	49452020	.	A	G	.	.	MAF_USDA=4.918
NC_035087.1	49452054	.	T	C	.	.	MAF_USDA=4.098
NC_035087.1	49452068	.	A	G	.	.	MAF_USDA=4.098
NC_035087.1	49452144	.	A	G	.	.	MAF_INRAE=16.456;MAF_USDA=21.765
NC_035087.1	49452203	.	G	A	.	.	MAF_INRAE=36.709;MAF_USDA=11.765
NC_035087.1	49452264	.	C	A	.	.	MAF_INRAE=1.667;MAF_USDA=15.294
NC_035087.1	49452276	.	G	A	.	.	MAF_USDA=1.765
NC_035087.1	49452331	.	G	A	.	.	MAF_USDA=4.918
NC_035087.1	49452389	.	C	A	.	.	MAF_USDA=19.672
NC_035087.1	49452425	.	C	A	.	.	MAF_INRAE=37.342;MAF_USDA=20.0
NC_035087.1	49452447	.	T	C	.	.	MAF_INRAE=1.667;MAF_USDA=15.294
NC_035087.1	49452451	.	T	C	.	.	MAF_INRAE=16.456
NC_035087.1	49452516	.	C	A	.	.	MAF_USDA=1.639
NC_035087.1	49452537	.	T	C	.	.	MAF_INRAE=10.0;MAF_USDA=8.333
NC_035087.1	49452725	.	A	G	.	.	MAF_INRAE=19.62;MAF_USDA=11.765
NC_035087.1	49452739	.	T	A	.	.	MAF_INRAE=37.342;MAF_USDA=24.706
NC_035087.1	49452741	.	A	G	.	.	MAF_INRAE=10.0;MAF_USDA=20.0
NC_035087.1	49452755	.	C	T	.	.	MAF_INRAE=10.0;MAF_USDA=8.333
NC_035087.1	49452769	.	T	A	.	.	MAF_INRAE=16.456;MAF_USDA=5.882
NC_035087.1	49452776	.	T	G	.	.	MAF_USDA=1.639
NC_035087.1	49452777	.	T	A	.	.	MAF_INRAE=37.342;MAF_USDA=22.353
NC_035087.1	49452797	.	G	A	.	.	MAF_INRAE=18.987;MAF_USDA=47.647
NC_035087.1	49452799	.	G	A	.	.	MAF_INRAE=21.667;MAF_USDA=46.471
NC_035087.1	49452815	.	C	A	.	.	MAF_USDA=3.279
NC_035087.1	49452834	.	T	G	.	.	MAF_INRAE=19.62;MAF_USDA=7.647
NC_035087.1	49452843	.	C	T	.	.	MAF_USDA=4.167
NC_035087.1	49452846	.	G	A	.	.	MAF_USDA=2.353
NC_035087.1	49452853	.	T	C	.	.	MAF_INRAE=17.089;MAF_USDA=5.294
NC_035087.1	49452858	.	C	A	.	.	MAF_USDA=9.836
NC_035087.1	49452868	.	G	T	.	.	MAF_INRAE=16.456;MAF_USDA=20.588
NC_035087.1	49452869	.	A	C	.	.	MAF_USDA=27.869
NC_035087.1	49452871	.	C	A	.	.	MAF_USDA=27.869
NC_035087.1	49452928	.	C	T	.	.	MAF_INRAE=38.608;MAF_USDA=28.235
NC_035087.1	49452943	.	T	G	.	.	MAF_USDA=4.098
NC_035087.1	49453002	.	G	A	.	.	MAF_INRAE=32.278;MAF_USDA=2.083
NC_035087.1	49453124	.	C	T	.	.	MAF_USDA=2.459
NC_035087.1	49453158	.	T	A	.	.	MAF_USDA=1.639
NC_035087.1	49453297	.	G	A	.	.	MAF_INRAE=36.076;MAF_USDA=8.824
NC_035087.1	49453304	.	T	C	.	.	MAF_USDA=1.639
NC_035087.1	49453339	.	G	T	.	.	MAF_INRAE=10.526;MAF_USDA=8.333
NC_035087.1	49453367	.	C	A	.	.	MAF_INRAE=36.076;MAF_USDA=36.471
NC_035087.1	49453415	.	C	A	.	.	MAF_INRAE=36.076;MAF_USDA=11.765
NC_035087.1	49453416	.	C	G	.	.	MAF_INRAE=27.5;MAF_USDA=11.176
NC_035087.1	49453417	.	G	A	.	.	MAF_USDA=3.279
NC_035087.1	49453486	.	A	G	.	.	MAF_USDA=4.167
NC_035087.1	49453522	.	G	C	.	.	MAF_USDA=1.765
NC_035087.1	49453524	.	A	G	.	.	MAF_USDA=3.279
NC_035087.1	49453570	.	C	T	.	.	MAF_INRAE=16.456;MAF_USDA=5.294
NC_035087.1	49453571	.	G	A	.	.	MAF_USDA=4.918
NC_035087.1	49453600	.	T	A	.	.	MAF_USDA=4.098
NC_035087.1	49453602	.	A	T	.	.	MAF_USDA=4.098
NC_035087.1	49453603	.	G	T	.	.	MAF_USDA=4.918
NC_035087.1	49453607	.	T	A	.	.	MAF_USDA=4.098
NC_035087.1	49453611	.	A	C	.	.	MAF_USDA=4.098
NC_035087.1	49453612	.	A	T	.	.	MAF_USDA=4.098
NC_035087.1	49453614	.	T	A	.	.	MAF_USDA=4.098
NC_035087.1	49453651	.	G	T	.	.	MAF_USDA=4.098
NC_035087.1	49453657	.	T	G	.	.	MAF_INRAE=35.443;MAF_USDA=14.706
NC_035087.1	49453665	.	A	C	.	.	MAF_USDA=1.639
NC_035087.1	49453710	.	A	C	.	.	MAF_USDA=2.459
NC_035087.1	49453713	.	G	A	.	.	MAF_INRAE=16.456;MAF_USDA=2.083
NC_035087.1	49453770	.	G	A	.	.	MAF_INRAE=36.076;MAF_USDA=12.353
NC_035087.1	49453913	.	C	T	.	.	MAF_USDA=2.459
NC_035087.1	49453919	.	A	G	.	.	MAF_INRAE=1.667;MAF_USDA=14.706
NC_035087.1	49453969	.	G	T	.	.	MAF_INRAE=26.316;MAF_USDA=31.928
NC_035087.1	49454194	.	G	T	.	.	MAF_USDA=4.167
NC_035087.1	49454225	.	TACTTTGTCCCGGTC	TACTTTGTCCCGGTG	.	.	MAF_USDA=22.917
NC_035087.1	49454238	.	T	A	.	.	MAF_INRAE=8.333
NC_035087.1	49454239	.	C	G	.	.	MAF_INRAE=40.0
NC_035087.1	49454315	.	G	T	.	.	MAF_USDA=31.176
NC_035087.1	49454325	.	T	C	.	.	MAF_USDA=4.098
NC_035087.1	49454337	.	C	A	.	.	MAF_INRAE=7.5;MAF_USDA=1.667
NC_035087.1	49454341	.	T	G	.	.	MAF_USDA=5.952
NC_035087.1	49454351	.	G	T	.	.	MAF_INRAE=24.167;MAF_USDA=8.333
NC_035087.1	49454397	.	A	C	.	.	MAF_USDA=4.167
NC_035087.1	49454408	.	A	T	.	.	MAF_USDA=2.5
NC_035087.1	49454415	.	G	T	.	.	MAF_USDA=3.333
NC_035087.1	49454420	.	G	T	.	.	MAF_USDA=1.667
NC_035087.1	49454430	.	G	A	.	.	MAF_USDA=1.667
NC_035087.1	49454434	.	A	G	.	.	MAF_INRAE=31.013;MAF_USDA=10.714
NC_035087.1	49454454	.	A	C	.	.	MAF_INRAE=2.5;MAF_USDA=5.0
NC_035087.1	49454458	.	A	C	.	.	MAF_USDA=4.167
NC_035087.1	49454460	.	A	T	.	.	MAF_USDA=1.667
NC_035087.1	49454469	.	C	G	.	.	MAF_INRAE=2.5;MAF_USDA=14.286
NC_035087.1	49454483	.	T	C	.	.	MAF_USDA=4.167
NC_035087.1	49454554	.	T	G	.	.	MAF_USDA=16.667
NC_035087.1	49454599	.	C	A	.	.	MAF_INRAE=17.089;MAF_USDA=6.471
NC_035087.1	49454614	.	G	T	.	.	MAF_INRAE=18.333;MAF_USDA=8.197
NC_035087.1	49454643	.	T	C	.	.	MAF_USDA=3.279
NC_035087.1	49454664	.	G	T	.	.	MAF_USDA=4.098
NC_035087.1	49454672	.	C	T	.	.	MAF_USDA=5.882
NC_035087.1	49454702	.	C	T	.	.	MAF_INRAE=11.392
NC_035087.1	49454729	.	T	A	.	.	MAF_INRAE=1.667;MAF_USDA=32.787
NC_035087.1	49454733	.	C	T	.	.	MAF_USDA=1.639
NC_035087.1	49454766	.	C	A	.	.	MAF_USDA=1.639
NC_035087.1	49454988	.	C	T	.	.	MAF_INRAE=17.089;MAF_USDA=11.176
NC_035087.1	49454989	.	C	A	.	.	MAF_USDA=4.098
NC_035087.1	49455098	.	G	T	.	.	MAF_INRAE=20.253;MAF_USDA=30.588
NC_035087.1	49455182	.	C	G	.	.	MAF_USDA=3.279
NC_035087.1	49455200	.	G	A	.	.	MAF_USDA=4.098
NC_035087.1	49455222	.	T	A	.	.	MAF_USDA=7.059
NC_035087.1	49455243	.	G	A	.	.	MAF_INRAE=33.544;MAF_USDA=10.0
NC_035087.1	49455252	.	C	T	.	.	MAF_USDA=4.098
NC_035087.1	49455267	.	C	T	.	.	MAF_INRAE=21.053;MAF_USDA=10.0
NC_035087.1	49455338	.	C	T	.	.	MAF_USDA=4.098
NC_035087.1	49455374	.	C	A	.	.	MAF_USDA=4.098
NC_035087.1	49455433	.	C	T	.	.	MAF_INRAE=37.975;MAF_USDA=31.176
NC_035087.1	49455437	.	G	T	.	.	MAF_USDA=1.639
NC_035087.1	49455464	.	C	A	.	.	MAF_USDA=2.459
NC_035087.1	49455698	.	A	G	.	.	MAF_INRAE=33.544;MAF_USDA=13.529
NC_035087.1	49455740	.	A	G	.	.	MAF_INRAE=1.667;MAF_USDA=26.23
NC_035087.1	49455744	.	G	T	.	.	MAF_INRAE=1.667;MAF_USDA=21.311
NC_035087.1	49455788	.	T	C	.	.	MAF_INRAE=1.667;MAF_USDA=9.016
NC_035087.1	49455793	.	G	C	.	.	MAF_USDA=1.639
NC_035087.1	49455834	.	T	G	.	.	MAF_INRAE=21.053;MAF_USDA=2.941
NC_035087.1	49455849	.	C	T	.	.	MAF_INRAE=1.667;MAF_USDA=18.852
NC_035087.1	49455858	.	G	T	.	.	MAF_USDA=4.918
NC_035087.1	49455892	.	T	G	.	.	MAF_INRAE=11.667;MAF_USDA=4.918
NC_035087.1	49455929	.	G	A	.	.	MAF_USDA=7.059
NC_035087.1	49456001	.	G	T	.	.	MAF_INRAE=10.0;MAF_USDA=3.529
NC_035087.1	49456054	.	G	A	.	.	MAF_USDA=1.639
NC_035087.1	49456079	.	C	A	.	.	MAF_INRAE=33.544
NC_035087.1	49456103	.	G	T	.	.	MAF_USDA=1.765
NC_035087.1	49456122	.	C	A	.	.	MAF_USDA=5.0
NC_035087.1	49456130	.	G	A	.	.	MAF_USDA=1.667
NC_035087.1	49456150	.	G	A	.	.	MAF_USDA=5.738
NC_035087.1	49456223	.	T	A	.	.	MAF_USDA=1.695
NC_035087.1	49456258	.	T	C	.	.	MAF_USDA=5.422
NC_035087.1	49456262	.	G	A	.	.	MAF_USDA=4.167
NC_035087.1	49456310	.	A	C	.	.	MAF_USDA=5.085
NC_035087.1	49456361	.	C	T	.	.	MAF_USDA=4.167
NC_035087.1	49456442	.	T	G	.	.	MAF_INRAE=43.333;MAF_USDA=10.241
NC_035087.1	49456447	.	T	G	.	.	MAF_USDA=4.167
NC_035087.1	49456472	.	C	T	.	.	MAF_USDA=5.0
NC_035087.1	49456496	.	C	A	.	.	MAF_USDA=4.167
NC_035087.1	49456507	.	G	T	.	.	MAF_INRAE=24.167
NC_035087.1	49456553	.	A	C	.	.	MAF_USDA=5.0
NC_035087.1	49456610	.	T	A	.	.	MAF_INRAE=24.167;MAF_USDA=5.952
NC_035087.1	49456627	.	G	A	.	.	MAF_USDA=4.167
NC_035087.1	49456704	.	T	C	.	.	MAF_USDA=4.167
NC_035087.1	49456736	.	T	C	.	.	MAF_USDA=5.0
NC_035087.1	49456748	.	T	A	.	.	MAF_USDA=6.548
NC_035087.1	49456840	.	G	T	.	.	MAF_USDA=4.167
NC_035087.1	49456841	.	T	C	.	.	MAF_USDA=4.167
NC_035087.1	49456842	.	T	C	.	.	MAF_USDA=4.167
NC_035087.1	49456911	.	C	T	.	.	MAF_USDA=1.639
NC_035087.1	49456936	.	G	A	.	.	MAF_USDA=4.706
NC_035087.1	49456978	.	C	A	.	.	MAF_INRAE=10.526;MAF_USDA=8.333
NC_035087.1	49456979	.	C	A	.	.	MAF_USDA=8.333
NC_035087.1	49457070	.	G	A	.	.	MAF_USDA=7.377
NC_035087.1	49457137	.	G	T	.	.	MAF_USDA=1.639
NC_035087.1	49457139	.	A	C	.	.	MAF_USDA=3.279
NC_035087.1	49457143	.	G	C	.	.	MAF_USDA=3.279
NC_035087.1	49457185	.	C	A	.	.	MAF_USDA=4.098
NC_035087.1	49457237	.	A	T	.	.	MAF_USDA=4.918
NC_035087.1	49457272	.	T	A	.	.	MAF_USDA=7.377
NC_035087.1	49457313	.	C	T	.	.	MAF_INRAE=21.053;MAF_USDA=8.333
NC_035087.1	49457326	.	C	T	.	.	MAF_USDA=5.738
NC_035087.1	49457330	.	C	T	.	.	MAF_USDA=3.279
NC_035087.1	49457348	.	A	T	.	.	MAF_USDA=6.557
NC_035087.1	49457349	.	A	C	.	.	MAF_USDA=5.738
NC_035087.1	49457364	.	T	A	.	.	MAF_USDA=6.557
NC_035087.1	49457368	.	C	T	.	.	MAF_INRAE=3.333
NC_035087.1	49457370	.	C	T	.	.	MAF_INRAE=3.333;MAF_USDA=4.167
NC_035087.1	49457384	.	T	C	.	.	MAF_INRAE=5.063;MAF_USDA=2.083
NC_035087.1	49457394	.	T	C	.	.	MAF_INRAE=5.063;MAF_USDA=9.016
NC_035087.1	49457400	.	A	C	.	.	MAF_INRAE=5.063;MAF_USDA=3.279
NC_035087.1	49457401	.	C	A	.	.	MAF_INRAE=3.333;MAF_USDA=3.529
NC_035087.1	49457448	.	T	C	.	.	MAF_INRAE=1.667;MAF_USDA=25.41
NC_035087.1	49457472	.	T	C	.	.	MAF_USDA=4.918
NC_035087.1	49457487	.	G	A	.	.	MAF_USDA=4.918
NC_035087.1	49457494	.	A	G	.	.	MAF_USDA=4.918
NC_035087.1	49457623	.	G	A	.	.	MAF_USDA=2.459
NC_035087.1	49457634	.	A	T	.	.	MAF_USDA=4.098
NC_035087.1	49457657	.	G	A	.	.	MAF_INRAE=1.667;MAF_USDA=30.328
NC_035087.1	49457689	.	G	A	.	.	MAF_INRAE=1.667;MAF_USDA=30.328
NC_035087.1	49457761	.	A	G	.	.	MAF_USDA=1.639
NC_035087.1	49457779	.	G	A	.	.	MAF_USDA=1.667
NC_035087.1	49457788	.	C	T	.	.	MAF_USDA=18.75
NC_035087.1	49457793	.	C	T	.	.	MAF_USDA=18.75
NC_035087.1	49457794	.	G	A	.	.	MAF_USDA=4.167
NC_035087.1	49457818	.	G	A	.	.	MAF_USDA=4.167
NC_035087.1	49457820	.	T	C	.	.	MAF_INRAE=16.456;MAF_USDA=2.083
NC_035087.1	49457837	.	G	T	.	.	MAF_INRAE=1.667;MAF_USDA=15.476
NC_035087.1	49457852	.	A	C	.	.	MAF_USDA=3.279
NC_035087.1	49457895	.	G	A	.	.	MAF_INRAE=46.835;MAF_USDA=27.059
NC_035087.1	49457896	.	T	G	.	.	MAF_INRAE=2.5
NC_035087.1	49457901	.	T	G	.	.	MAF_INRAE=1.667
NC_035087.1	49457966	.	C	G	.	.	MAF_USDA=2.083
NC_035087.1	49457993	.	G	T	.	.	MAF_INRAE=1.667;MAF_USDA=15.244
NC_035087.1	49457998	.	T	C	.	.	MAF_USDA=4.237
NC_035087.1	49458062	.	G	A	.	.	MAF_USDA=1.639
NC_035087.1	49458076	.	G	T	.	.	MAF_USDA=4.167
NC_035087.1	49458089	.	G	A	.	.	MAF_USDA=1.765
NC_035087.1	49458122	.	G	A	.	.	MAF_USDA=4.098
NC_035087.1	49458208	.	T	C	.	.	MAF_USDA=2.459
NC_035087.1	49458229	.	C	T	.	.	MAF_USDA=5.738
NC_035087.1	49458266	.	T	C	.	.	MAF_INRAE=34.177;MAF_USDA=10.588
NC_035087.1	49458335	.	C	T	.	.	MAF_INRAE=32.911
NC_035087.1	49458381	.	G	A	.	.	MAF_USDA=6.471
NC_035087.1	49458393	.	T	C	.	.	MAF_USDA=4.098
NC_035087.1	49458394	.	T	C	.	.	MAF_INRAE=50.0;MAF_USDA=30.0
NC_035087.1	49458417	.	C	T	.	.	MAF_INRAE=16.456;MAF_USDA=6.471
NC_035087.1	49458418	.	C	A	.	.	MAF_USDA=7.647
NC_035087.1	49458453	.	G	T	.	.	MAF_INRAE=15.823;MAF_USDA=21.176
NC_035087.1	49458481	.	A	C	.	.	MAF_USDA=1.639
NC_035087.1	49458482	.	C	T	.	.	MAF_USDA=1.639
NC_035087.1	49458542	.	A	T	.	.	MAF_INRAE=15.823;MAF_USDA=21.176
NC_035087.1	49458591	.	C	A	.	.	MAF_INRAE=16.456;MAF_USDA=2.083
NC_035087.1	49458614	.	A	G	.	.	MAF_INRAE=10.0
NC_035087.1	49458684	.	T	C	.	.	MAF_USDA=1.639
NC_035087.1	49458717	.	T	A	.	.	MAF_USDA=4.098
NC_035087.1	49458850	.	T	A	.	.	MAF_INRAE=14.167
NC_035087.1	49458878	.	T	G	.	.	MAF_INRAE=16.456;MAF_USDA=2.083
NC_035087.1	49458908	.	A	G	.	.	MAF_INRAE=34.81;MAF_USDA=34.118
NC_035087.1	49458950	.	C	G	.	.	MAF_USDA=3.279
NC_035087.1	49458954	.	G	A	.	.	MAF_INRAE=5.833;MAF_USDA=2.459
NC_035087.1	49459060	.	C	T	.	.	MAF_INRAE=10.0;MAF_USDA=4.167
NC_035087.1	49459066	.	C	G	.	.	MAF_USDA=3.279
NC_035087.1	49459078	.	T	A	.	.	MAF_INRAE=21.053
NC_035087.1	49459119	.	G	A	.	.	MAF_USDA=4.098
NC_035087.1	49459132	.	G	C	.	.	MAF_USDA=4.098
NC_035087.1	49459154	.	G	T	.	.	MAF_INRAE=1.667;MAF_USDA=27.049
NC_035087.1	49459158	.	C	T	.	.	MAF_USDA=1.639
NC_035087.1	49459244	.	A	G	.	.	MAF_USDA=5.738
NC_035087.1	49459306	.	G	A	.	.	MAF_USDA=7.059
NC_035087.1	49459307	.	A	C	.	.	MAF_USDA=7.059
NC_035087.1	49459326	.	C	A	.	.	MAF_USDA=6.471
NC_035087.1	49459328	.	T	C	.	.	MAF_INRAE=50.0;MAF_USDA=32.353
NC_035087.1	49459379	.	G	A	.	.	MAF_INRAE=17.5;MAF_USDA=7.5
NC_035087.1	49459427	.	A	T	.	.	MAF_USDA=3.279
NC_035087.1	49459450	.	C	T	.	.	MAF_USDA=1.639
NC_035087.1	49459505	.	G	A	.	.	MAF_USDA=5.738
NC_035087.1	49459674	.	C	G	.	.	MAF_INRAE=1.667;MAF_USDA=33.333
NC_035087.1	49459756	.	T	A	.	.	MAF_INRAE=11.392;MAF_USDA=2.083
NC_035087.1	49460066	.	G	A	.	.	MAF_USDA=6.25
NC_035087.1	49460090	.	A	T	.	.	MAF_USDA=4.167
NC_035087.1	49460194	.	C	T	.	.	MAF_INRAE=26.316;MAF_USDA=2.083
NC_035087.1	49460291	.	G	A	.	.	MAF_INRAE=2.5;MAF_USDA=2.083
NC_035087.1	49460477	.	G	A	.	.	MAF_USDA=4.167
NC_035087.1	49460495	.	C	T	.	.	MAF_INRAE=6.962
NC_035087.1	49460729	.	A	G	.	.	MAF_INRAE=27.848;MAF_USDA=2.083
NC_035087.1	49460735	.	C	T	.	.	MAF_INRAE=27.848;MAF_USDA=4.167
NC_035087.1	49460780	.	C	T	.	.	MAF_INRAE=21.053;MAF_USDA=8.333
NC_035087.1	49460864	.	T	C	.	.	MAF_INRAE=5.696
NC_035087.1	49460910	.	G	A	.	.	MAF_INRAE=1.667;MAF_USDA=33.333
NC_035087.1	49460916	.	T	G	.	.	MAF_USDA=18.75
NC_035087.1	49460941	.	C	T	.	.	MAF_INRAE=16.456;MAF_USDA=2.083
NC_035087.1	49460945	.	T	A	.	.	MAF_INRAE=21.667;MAF_USDA=4.167
NC_035087.1	49461007	.	A	G	.	.	MAF_USDA=18.75
NC_035087.1	49461100	.	A	G	.	.	MAF_INRAE=16.456;MAF_USDA=43.75
NC_035087.1	49461145	.	A	G	.	.	MAF_INRAE=27.848;MAF_USDA=4.167
NC_035087.1	49461250	.	G	T	.	.	MAF_INRAE=28.481;MAF_USDA=4.167
NC_035087.1	49461308	.	T	G	.	.	MAF_INRAE=27.848;MAF_USDA=4.167
NC_035087.1	49461450	.	G	T	.	.	MAF_USDA=18.75
NC_035087.1	49461471	.	A	G	.	.	MAF_INRAE=1.667;MAF_USDA=31.25
NC_035087.1	49461569	.	A	G	.	.	MAF_INRAE=11.392
NC_035087.1	49461585	.	G	C	.	.	MAF_INRAE=1.667;MAF_USDA=33.333
NC_035087.1	49461668	.	C	T	.	.	MAF_USDA=4.167
NC_035087.1	49462063	.	G	A	.	.	MAF_INRAE=11.392;MAF_USDA=2.083
NC_035087.1	49462284	.	G	T	.	.	MAF_INRAE=5.833
NC_035087.1	49462329	.	C	T	.	.	MAF_INRAE=27.848;MAF_USDA=4.167
NC_035087.1	49462364	.	C	T	.	.	MAF_INRAE=5.696
NC_035087.1	49462378	.	G	C	.	.	MAF_INRAE=1.667;MAF_USDA=33.333
NC_035087.1	49462561	.	G	T	.	.	MAF_INRAE=11.392;MAF_USDA=2.083
NC_035087.1	49462575	.	G	T	.	.	MAF_INRAE=6.962
NC_035087.1	49462583	.	C	T	.	.	MAF_INRAE=17.089;MAF_USDA=41.667
NC_035087.1	49462612	.	C	A	.	.	MAF_INRAE=4.167
NC_035087.1	49462624	.	A	T	.	.	MAF_INRAE=27.848;MAF_USDA=4.167
NC_035087.1	49462719	.	T	G	.	.	MAF_INRAE=27.848;MAF_USDA=4.167
NC_035087.1	49462726	.	G	T	.	.	MAF_USDA=4.167
NC_035087.1	49462756	.	G	T	.	.	MAF_INRAE=19.167
NC_035087.1	49462788	.	G	T	.	.	MAF_INRAE=3.333
NC_035087.1	49462789	.	A	G	.	.	MAF_INRAE=3.333
NC_035087.1	49462826	.	G	A	.	.	MAF_INRAE=1.667
NC_035087.1	49462847	.	T	G	.	.	MAF_INRAE=10.833
NC_035087.1	49462885	.	A	G	.	.	MAF_INRAE=1.667
NC_035087.1	49462910	.	T	C	.	.	MAF_INRAE=16.456
NC_035087.1	49462926	.	A	G	.	.	MAF_INRAE=21.667;MAF_USDA=4.167
NC_035087.1	49462965	.	A	G	.	.	MAF_INRAE=20.833;MAF_USDA=25.0
NC_035087.1	49463016	.	G	A	.	.	MAF_INRAE=27.848;MAF_USDA=4.167
NC_035087.1	49463123	.	C	T	.	.	MAF_INRAE=47.368;MAF_USDA=10.417
NC_035087.1	49463231	.	A	T	.	.	MAF_USDA=4.167
NC_035087.1	49463232	.	A	T	.	.	MAF_USDA=4.167
NC_035087.1	49463293	.	T	G	.	.	MAF_INRAE=47.368;MAF_USDA=4.167
NC_035087.1	49463515	.	C	G	.	.	MAF_INRAE=29.114
NC_035087.1	49463671	.	C	T	.	.	MAF_INRAE=29.114;MAF_USDA=24.576
NC_035087.1	49463814	.	C	T	.	.	MAF_USDA=6.667
NC_035087.1	49463880	.	A	C	.	.	MAF_INRAE=28.481;MAF_USDA=23.333
NC_035087.1	49463919	.	T	A	.	.	MAF_USDA=1.695
NC_035087.1	49463939	.	G	C	.	.	MAF_USDA=1.667
NC_035087.1	49463981	.	C	T	.	.	MAF_INRAE=47.368;MAF_USDA=14.407
NC_035087.1	49464028	.	G	A	.	.	MAF_USDA=2.083
NC_035087.1	49464125	.	A	C	.	.	MAF_INRAE=15.823;MAF_USDA=2.083
NC_035087.1	49464146	.	A	C	.	.	MAF_INRAE=27.215;MAF_USDA=12.353
NC_035087.1	49464169	.	A	G	.	.	MAF_INRAE=27.215;MAF_USDA=16.471
NC_035087.1	49464170	.	G	T	.	.	MAF_USDA=2.941
NC_035087.1	49464205	.	A	C	.	.	MAF_INRAE=27.848;MAF_USDA=17.059
NC_035087.1	49464206	.	A	C	.	.	MAF_INRAE=1.667;MAF_USDA=5.738
NC_035087.1	49464210	.	T	G	.	.	MAF_INRAE=14.557;MAF_USDA=7.059
NC_035087.1	49464226	.	T	C	.	.	MAF_INRAE=5.696;MAF_USDA=4.098
NC_035087.1	49464270	.	C	A	.	.	MAF_USDA=2.459
NC_035087.1	49464307	.	A	G	.	.	MAF_INRAE=27.848;MAF_USDA=11.176
NC_035087.1	49464317	.	G	A	.	.	MAF_INRAE=6.962;MAF_USDA=4.098
NC_035087.1	49464340	.	G	A	.	.	MAF_INRAE=27.848;MAF_USDA=18.235
NC_035087.1	49464367	.	T	C	.	.	MAF_INRAE=27.848;MAF_USDA=11.765
NC_035087.1	49464368	.	G	A	.	.	MAF_INRAE=21.667;MAF_USDA=15.882
NC_035087.1	49464390	.	G	A	.	.	MAF_INRAE=27.848;MAF_USDA=11.765
NC_035087.1	49464397	.	A	C	.	.	MAF_INRAE=27.848;MAF_USDA=16.471
NC_035087.1	49464460	.	T	G	.	.	MAF_INRAE=1.667;MAF_USDA=1.639
NC_035087.1	49464472	.	A	C	.	.	MAF_USDA=1.639
NC_035087.1	49464484	.	T	C	.	.	MAF_INRAE=27.215;MAF_USDA=15.882
NC_035087.1	49464488	.	T	G	.	.	MAF_INRAE=20.833;MAF_USDA=10.588
NC_035087.1	49464562	.	G	A	.	.	MAF_USDA=2.459
NC_035087.1	49464570	.	G	T	.	.	MAF_INRAE=27.848;MAF_USDA=11.765
NC_035087.1	49464595	.	G	A	.	.	MAF_INRAE=47.368;MAF_USDA=16.471
NC_035087.1	49464598	.	A	C	.	.	MAF_INRAE=21.667;MAF_USDA=16.471
NC_035087.1	49464613	.	C	A	.	.	MAF_INRAE=11.392;MAF_USDA=6.471
NC_035087.1	49464618	.	C	A	.	.	MAF_USDA=5.738
NC_035087.1	49464692	.	T	C	.	.	MAF_INRAE=27.848;MAF_USDA=17.059
NC_035087.1	49464695	.	T	A	.	.	MAF_INRAE=15.0;MAF_USDA=2.083
NC_035087.1	49464716	.	T	C	.	.	MAF_INRAE=27.848;MAF_USDA=17.059
NC_035087.1	49464731	.	G	T	.	.	MAF_USDA=5.738
NC_035087.1	49464769	.	T	C	.	.	MAF_INRAE=27.848;MAF_USDA=17.059
NC_035087.1	49464799	.	A	T	.	.	MAF_USDA=1.639
NC_035087.1	49464804	.	G	C	.	.	MAF_INRAE=27.215;MAF_USDA=11.765
NC_035087.1	49464874	.	T	G	.	.	MAF_INRAE=27.848;MAF_USDA=15.882
NC_035087.1	49464894	.	G	C	.	.	MAF_INRAE=27.848;MAF_USDA=16.471
NC_035087.1	49464948	.	C	A	.	.	MAF_INRAE=27.848;MAF_USDA=15.882
NC_035087.1	49464967	.	C	A	.	.	MAF_USDA=5.738
NC_035087.1	49465029	.	C	T	.	.	MAF_INRAE=11.392;MAF_USDA=5.882
NC_035087.1	49465031	.	T	C	.	.	MAF_INRAE=20.833;MAF_USDA=16.471
NC_035087.1	49465032	.	G	A	.	.	MAF_USDA=4.098
NC_035087.1	49465059	.	T	A	.	.	MAF_USDA=4.918
NC_035087.1	49465065	.	G	A	.	.	MAF_INRAE=26.582;MAF_USDA=17.059
NC_035087.1	49465159	.	A	G	.	.	MAF_INRAE=27.215;MAF_USDA=16.471
NC_035087.1	49465167	.	G	A	.	.	MAF_INRAE=1.667;MAF_USDA=22.951
NC_035087.1	49465262	.	A	T	.	.	MAF_INRAE=27.215;MAF_USDA=11.765
NC_035087.1	49465290	.	T	C	.	.	MAF_INRAE=29.114;MAF_USDA=45.294
NC_035087.1	49465313	.	A	T	.	.	MAF_INRAE=1.667;MAF_USDA=22.951
NC_035087.1	49465316	.	G	T	.	.	MAF_USDA=6.557
NC_035087.1	49465339	.	A	G	.	.	MAF_INRAE=23.684;MAF_USDA=3.529
NC_035087.1	49465360	.	T	C	.	.	MAF_INRAE=27.848;MAF_USDA=23.529
NC_035087.1	49465411	.	T	A	.	.	MAF_INRAE=27.848;MAF_USDA=22.353
NC_035087.1	49465421	.	T	C	.	.	MAF_INRAE=27.848;MAF_USDA=22.353
NC_035087.1	49465477	.	G	T	.	.	MAF_USDA=1.765
NC_035087.1	49465495	.	G	A	.	.	MAF_USDA=6.471
NC_035087.1	49465541	.	C	T	.	.	MAF_INRAE=47.368;MAF_USDA=24.118
NC_035087.1	49465552	.	A	T	.	.	MAF_INRAE=47.368;MAF_USDA=11.765
NC_035087.1	49465560	.	G	T	.	.	MAF_INRAE=39.167;MAF_USDA=12.5
NC_035087.1	49465568	.	C	A	.	.	MAF_USDA=1.639
NC_035087.1	49465619	.	G	A	.	.	MAF_USDA=6.557
NC_035087.1	49465639	.	G	T	.	.	MAF_USDA=1.765
NC_035087.1	49465689	.	A	T	.	.	MAF_INRAE=27.848
NC_035087.1	49465701	.	A	C	.	.	MAF_INRAE=27.848;MAF_USDA=23.529
NC_035087.1	49465717	.	G	C	.	.	MAF_INRAE=27.848;MAF_USDA=24.118
NC_035087.1	49465853	.	C	A	.	.	MAF_INRAE=27.215;MAF_USDA=22.024
NC_035087.1	49465859	.	T	G	.	.	MAF_INRAE=11.392;MAF_USDA=6.471
NC_035087.1	49465868	.	A	C	.	.	MAF_INRAE=47.368;MAF_USDA=43.529
NC_035087.1	49465897	.	G	A	.	.	MAF_INRAE=28.481;MAF_USDA=28.824
NC_035087.1	49465946	.	C	T	.	.	MAF_USDA=4.118
NC_035087.1	49465988	.	T	G	.	.	MAF_INRAE=26.582;MAF_USDA=22.353
NC_035087.1	49466002	.	G	A	.	.	MAF_USDA=10.119
NC_035087.1	49466024	.	T	G	.	.	MAF_INRAE=15.823;MAF_USDA=2.083
NC_035087.1	49466033	.	T	C	.	.	MAF_INRAE=12.025;MAF_USDA=6.548
NC_035087.1	49466065	.	A	C	.	.	MAF_INRAE=35.443;MAF_USDA=23.81
NC_035087.1	49466071	.	C	T	.	.	MAF_INRAE=12.025;MAF_USDA=16.071
NC_035087.1	49466077	.	G	A	.	.	MAF_INRAE=12.025;MAF_USDA=2.083
NC_035087.1	49466150	.	T	A	.	.	MAF_INRAE=27.848
NC_035087.1	49466204	.	T	C	.	.	MAF_INRAE=27.215;MAF_USDA=20.833
NC_035087.1	49466223	.	A	T	.	.	MAF_INRAE=27.215;MAF_USDA=20.833
NC_035087.1	49466242	.	C	A	.	.	MAF_USDA=3.333
NC_035087.1	49466261	.	C	T	.	.	MAF_INRAE=20.833;MAF_USDA=44.048
NC_035087.1	49466283	.	G	A	.	.	MAF_INRAE=21.053;MAF_USDA=6.25
NC_035087.1	49466332	.	C	T	.	.	MAF_USDA=8.333
NC_035087.1	49466495	.	A	T	.	.	MAF_USDA=29.167
NC_035087.1	49466565	.	C	A	.	.	MAF_USDA=1.807
NC_035087.1	49466605	.	G	A	.	.	MAF_USDA=22.917
NC_035087.1	49466638	.	T	A	.	.	MAF_USDA=4.098
NC_035087.1	49466645	.	C	A	.	.	MAF_INRAE=19.167;MAF_USDA=11.765
NC_035087.1	49466657	.	G	T	.	.	MAF_INRAE=5.696;MAF_USDA=5.294
NC_035087.1	49466663	.	G	A	.	.	MAF_INRAE=26.582;MAF_USDA=11.765
NC_035087.1	49466670	.	A	G	.	.	MAF_USDA=10.0
NC_035087.1	49466697	.	A	G	.	.	MAF_INRAE=27.848;MAF_USDA=23.529
NC_035087.1	49466716	.	T	A	.	.	MAF_USDA=7.647
NC_035087.1	49466725	.	T	C	.	.	MAF_INRAE=27.848;MAF_USDA=10.588
NC_035087.1	49466782	.	G	C	.	.	MAF_INRAE=27.848;MAF_USDA=13.529
NC_035087.1	49466812	.	G	C	.	.	MAF_USDA=11.176
NC_035087.1	49466839	.	A	T	.	.	MAF_USDA=11.176
NC_035087.1	49466848	.	C	T	.	.	MAF_USDA=5.882
NC_035087.1	49466936	.	C	A	.	.	MAF_INRAE=11.392;MAF_USDA=5.882
NC_035087.1	49466955	.	T	C,A	.	.	MAF_INRAE=47.368
NC_035087.1	49466993	.	A	C	.	.	MAF_INRAE=11.392;MAF_USDA=9.412
NC_035087.1	49466996	.	G	T	.	.	MAF_INRAE=21.667;MAF_USDA=24.118
NC_035087.1	49467020	.	G	A	.	.	MAF_INRAE=27.848;MAF_USDA=11.765
NC_035087.1	49467042	.	A	C	.	.	MAF_INRAE=41.139;MAF_USDA=27.647
NC_035087.1	49467046	.	G	T	.	.	MAF_USDA=10.588
NC_035087.1	49467274	.	G	A	.	.	MAF_USDA=3.279
NC_035087.1	49467368	.	G	T	.	.	MAF_INRAE=5.696;MAF_USDA=4.762
NC_035087.1	49467422	.	T	C	.	.	MAF_USDA=1.639
NC_035087.1	49467469	.	G	A	.	.	MAF_INRAE=16.456;MAF_USDA=2.083
NC_035087.1	49467507	.	G	T	.	.	MAF_USDA=1.765
NC_035087.1	49467536	.	G	A	.	.	MAF_USDA=1.639
NC_035087.1	49467550	.	T	G	.	.	MAF_INRAE=11.392;MAF_USDA=9.412
NC_035087.1	49467560	.	T	C	.	.	MAF_USDA=6.557
NC_035087.1	49467561	.	T	A	.	.	MAF_USDA=4.098
NC_035087.1	49467585	.	A	G	.	.	MAF_INRAE=11.392;MAF_USDA=22.941
NC_035087.1	49467587	.	A	G	.	.	MAF_USDA=6.557
NC_035087.1	49467601	.	T	G	.	.	MAF_USDA=7.377
NC_035087.1	49467606	.	T	G	.	.	MAF_USDA=6.557
NC_035087.1	49467610	.	C	T	.	.	MAF_USDA=8.197
NC_035087.1	49467612	.	T	C	.	.	MAF_USDA=7.377
NC_035087.1	49467650	.	C	A	.	.	MAF_INRAE=10.759;MAF_USDA=20.833
NC_035087.1	49467686	.	C	A	.	.	MAF_USDA=5.738
NC_035087.1	49467688	.	T	A	.	.	MAF_USDA=5.738
NC_035087.1	49467691	.	A	C	.	.	MAF_USDA=3.279
NC_035087.1	49467774	.	T	A	.	.	MAF_INRAE=10.759;MAF_USDA=11.176
NC_035087.1	49467818	.	A	G	.	.	MAF_INRAE=39.241;MAF_USDA=19.412
NC_035087.1	49467831	.	G	A	.	.	MAF_INRAE=21.053;MAF_USDA=10.714
NC_035087.1	49467833	.	A	G	.	.	MAF_INRAE=1.667
NC_035087.1	49467882	.	C	T	.	.	MAF_INRAE=6.667
NC_035087.1	49467887	.	A	T	.	.	MAF_INRAE=6.667
NC_035087.1	49467898	.	A	G	.	.	MAF_INRAE=6.667
NC_035087.1	49467899	.	C	T	.	.	MAF_INRAE=6.667
NC_035087.1	49467903	.	C	A	.	.	MAF_USDA=1.639
NC_035087.1	49467974	.	G	A	.	.	MAF_INRAE=11.392;MAF_USDA=11.176
NC_035087.1	49467978	.	C	A	.	.	MAF_USDA=4.918
NC_035087.1	49467993	.	A	C	.	.	MAF_USDA=10.588
NC_035087.1	49468027	.	G	C	.	.	MAF_USDA=1.765
NC_035087.1	49468054	.	G	A	.	.	MAF_INRAE=11.392;MAF_USDA=11.765
NC_035087.1	49468061	.	T	G	.	.	MAF_INRAE=17.722;MAF_USDA=46.471
NC_035087.1	49468072	.	T	G	.	.	MAF_USDA=10.588
NC_035087.1	49468111	.	C	T	.	.	MAF_USDA=3.279
NC_035087.1	49468155	.	G	T	.	.	MAF_INRAE=17.722;MAF_USDA=46.471
NC_035087.1	49468168	.	A	C	.	.	MAF_INRAE=17.722;MAF_USDA=45.882
NC_035087.1	49468179	.	T	A	.	.	MAF_INRAE=17.722;MAF_USDA=34.118
NC_035087.1	49468186	.	T	A	.	.	MAF_USDA=11.176
NC_035087.1	49468190	.	C	T	.	.	MAF_USDA=1.639
NC_035087.1	49468191	.	G	A	.	.	MAF_USDA=11.176
NC_035087.1	49468210	.	A	T	.	.	MAF_USDA=11.176
NC_035087.1	49468221	.	A	C	.	.	MAF_INRAE=21.519;MAF_USDA=33.529
NC_035087.1	49468236	.	T	A	.	.	MAF_USDA=11.176
NC_035087.1	49468244	.	C	T	.	.	MAF_INRAE=11.392;MAF_USDA=11.176
NC_035087.1	49468355	.	C	T	.	.	MAF_INRAE=11.667;MAF_USDA=5.738
NC_035087.1	49468415	.	C	T	.	.	MAF_INRAE=21.519;MAF_USDA=35.882
NC_035087.1	49468418	.	A	C	.	.	MAF_INRAE=11.392;MAF_USDA=5.882
NC_035087.1	49468430	.	G	A	.	.	MAF_USDA=1.639
NC_035087.1	49468431	.	A	G	.	.	MAF_USDA=5.738
NC_035087.1	49468507	.	T	G	.	.	MAF_USDA=5.738
NC_035087.1	49468541	.	A	G	.	.	MAF_INRAE=10.0;MAF_USDA=4.167
NC_035087.1	49468568	.	C	T	.	.	MAF_USDA=5.738
NC_035087.1	49468572	.	C	G	.	.	MAF_INRAE=5.696
NC_035087.1	49468592	.	T	C	.	.	MAF_INRAE=31.646;MAF_USDA=12.5
NC_035087.1	49468665	.	A	C	.	.	MAF_INRAE=8.228;MAF_USDA=17.059
NC_035087.1	49468667	.	A	C	.	.	MAF_USDA=2.976
NC_035087.1	49468714	.	C	T	.	.	MAF_INRAE=48.101;MAF_USDA=48.235
NC_035087.1	49468756	.	A	G	.	.	MAF_USDA=4.918
NC_035087.1	49468847	.	C	T	.	.	MAF_INRAE=16.456;MAF_USDA=2.083
NC_035087.1	49468947	.	G	A	.	.	MAF_INRAE=5.833
NC_035087.1	49469002	.	G	T	.	.	MAF_INRAE=26.582;MAF_USDA=4.167
NC_035087.1	49469012	.	C	T	.	.	MAF_USDA=1.639
NC_035087.1	49469020	.	G	C	.	.	MAF_INRAE=20.886;MAF_USDA=32.787
NC_035087.1	49469021	.	C	T	.	.	MAF_INRAE=18.333
NC_035087.1	49469022	.	G	A	.	.	MAF_INRAE=5.0
NC_035087.1	49469042	.	T	C	.	.	MAF_INRAE=37.342;MAF_USDA=29.412
NC_035087.1	49469063	.	C	T	.	.	MAF_INRAE=21.519;MAF_USDA=20.588
NC_035087.1	49469071	.	G	A	.	.	MAF_INRAE=10.0
NC_035087.1	49469100	.	T	A	.	.	MAF_INRAE=1.667
NC_035087.1	49469148	.	A	C	.	.	MAF_USDA=5.738
NC_035087.1	49469199	.	C	T	.	.	MAF_INRAE=1.667;MAF_USDA=20.588
NC_035087.1	49469216	.	G	A	.	.	MAF_INRAE=5.833
NC_035087.1	49469239	.	G	A	.	.	MAF_INRAE=1.667
NC_035087.1	49469248	.	T	A	.	.	MAF_USDA=3.279
NC_035087.1	49469250	.	T	A	.	.	MAF_USDA=3.279
NC_035087.1	49469251	.	C	G	.	.	MAF_INRAE=19.167;MAF_USDA=30.0
NC_035087.1	49469268	.	G	C	.	.	MAF_INRAE=17.5;MAF_USDA=6.557
NC_035087.1	49469310	.	A	C	.	.	MAF_USDA=3.279
NC_035087.1	49469334	.	T	A	.	.	MAF_USDA=1.639
NC_035087.1	49469359	.	A	G	.	.	MAF_USDA=2.459
NC_035087.1	49469363	.	T	A	.	.	MAF_INRAE=30.833;MAF_USDA=33.333
NC_035087.1	49469394	.	A	C	.	.	MAF_USDA=1.639
NC_035087.1	49469421	.	T	G	.	.	MAF_INRAE=5.696;MAF_USDA=2.083
NC_035087.1	49469427	.	T	C	.	.	MAF_USDA=1.667
NC_035087.1	49469481	.	G	T	.	.	MAF_INRAE=16.667;MAF_USDA=6.557
NC_035087.1	49469486	.	C	G	.	.	MAF_INRAE=1.667
NC_035087.1	49469573	.	C	T	.	.	MAF_INRAE=11.392;MAF_USDA=4.706
NC_035087.1	49469575	.	G	A	.	.	MAF_USDA=6.557
NC_035087.1	49469589	.	G	A	.	.	MAF_INRAE=11.392;MAF_USDA=21.765
NC_035087.1	49469686	.	G	A	.	.	MAF_INRAE=47.368;MAF_USDA=47.059
NC_035087.1	49469694	.	G	A	.	.	MAF_USDA=3.279
NC_035087.1	49469757	.	G	A	.	.	MAF_INRAE=5.696
NC_035087.1	49469778	.	C	T	.	.	MAF_INRAE=12.025;MAF_USDA=23.529
NC_035087.1	49469846	.	G	A	.	.	MAF_INRAE=5.696
NC_035087.1	49469861	.	C	T	.	.	MAF_USDA=1.639
NC_035087.1	49469888	.	G	A	.	.	MAF_USDA=6.471
NC_035087.1	49469890	.	A	C	.	.	MAF_USDA=1.639
NC_035087.1	49469900	.	C	T	.	.	MAF_USDA=29.167
NC_035087.1	49469911	.	G	T	.	.	MAF_INRAE=21.053;MAF_USDA=10.0
NC_035087.1	49470012	.	C	T	.	.	MAF_INRAE=10.526;MAF_USDA=8.333
NC_035087.1	49470041	.	C	T	.	.	MAF_USDA=3.279
NC_035087.1	49470051	.	G	T	.	.	MAF_INRAE=21.053;MAF_USDA=3.529
NC_035087.1	49470082	.	A	G	.	.	MAF_INRAE=31.646;MAF_USDA=47.647
NC_035087.1	49470120	.	C	T	.	.	MAF_INRAE=12.658;MAF_USDA=25.294
NC_035087.1	49470130	.	C	T	.	.	MAF_INRAE=32.278;MAF_USDA=46.471
NC_035087.1	49470139	.	A	T	.	.	MAF_USDA=5.738
NC_035087.1	49470178	.	C	T	.	.	MAF_USDA=8.197
NC_035087.1	49470181	.	A	T	.	.	MAF_USDA=1.639
NC_035087.1	49470228	.	T	G	.	.	MAF_USDA=2.459
NC_035087.1	49470239	.	A	T	.	.	MAF_INRAE=16.456;MAF_USDA=23.529
NC_035087.1	49470263	.	A	G	.	.	MAF_USDA=6.557
NC_035087.1	49470299	.	A	C	.	.	MAF_INRAE=31.646;MAF_USDA=48.235
NC_035087.1	49470311	.	A	G	.	.	MAF_INRAE=10.526
NC_035087.1	49470378	.	G	A	.	.	MAF_USDA=4.167
NC_035087.1	49470440	.	T	G	.	.	MAF_USDA=27.083
NC_035087.1	49470454	.	G	A	.	.	MAF_USDA=1.639
NC_035087.1	49470492	.	G	T	.	.	MAF_INRAE=5.263;MAF_USDA=2.083
NC_035087.1	49470494	.	G	A	.	.	MAF_INRAE=26.667;MAF_USDA=48.824
NC_035087.1	49470516	.	A	G	.	.	MAF_USDA=1.639
NC_035087.1	49470606	.	A	G	.	.	MAF_INRAE=12.658;MAF_USDA=30.0
NC_035087.1	49470639	.	G	T	.	.	MAF_USDA=7.647
NC_035087.1	49470683	.	G	A	.	.	MAF_INRAE=11.392;MAF_USDA=6.471
NC_035087.1	49470859	.	T	C	.	.	MAF_INRAE=5.696
NC_035087.1	49470877	.	G	A	.	.	MAF_USDA=3.279
NC_035087.1	49470882	.	C	T	.	.	MAF_USDA=4.918
NC_035087.1	49470952	.	T	C	.	.	MAF_INRAE=31.646;MAF_USDA=47.647
NC_035087.1	49471015	.	C	A	.	.	MAF_USDA=1.765
NC_035087.1	49471265	.	A	C	.	.	MAF_USDA=5.294
NC_035087.1	49471324	.	G	T	.	.	MAF_USDA=1.639
NC_035087.1	49471327	.	A	T	.	.	MAF_USDA=7.647
NC_035087.1	49471434	.	G	A	.	.	MAF_INRAE=19.62;MAF_USDA=27.647
NC_035087.1	49471443	.	C	T	.	.	MAF_INRAE=19.62;MAF_USDA=27.083
NC_035087.1	49471451	.	T	G	.	.	MAF_USDA=3.279
NC_035087.1	49471459	.	A	G	.	.	MAF_INRAE=12.658;MAF_USDA=24.706
NC_035087.1	49471546	.	C	T	.	.	MAF_INRAE=31.646;MAF_USDA=48.235
NC_035087.1	49471553	.	C	T	.	.	MAF_USDA=1.639
NC_035087.1	49471571	.	G	A	.	.	MAF_INRAE=18.987;MAF_USDA=29.412
NC_035087.1	49471616	.	A	G	.	.	MAF_INRAE=18.987;MAF_USDA=26.471
NC_035087.1	49471678	.	T	A	.	.	MAF_INRAE=7.595;MAF_USDA=17.059
NC_035087.1	49471763	.	A	C	.	.	MAF_USDA=10.417
NC_035087.1	49471777	.	C	A	.	.	MAF_INRAE=34.81;MAF_USDA=34.706
NC_035087.1	49471784	.	T	G	.	.	MAF_USDA=5.738
NC_035087.1	49471835	.	A	C	.	.	MAF_USDA=1.639
NC_035087.1	49471851	.	T	A	.	.	MAF_INRAE=18.333;MAF_USDA=7.377
NC_035087.1	49471860	.	C	A	.	.	MAF_INRAE=18.333;MAF_USDA=26.471
NC_035087.1	49471925	.	T	C	.	.	MAF_USDA=18.75
NC_035087.1	49471930	.	G	A	.	.	MAF_USDA=10.417
NC_035087.1	49471949	.	C	T	.	.	MAF_INRAE=27.5;MAF_USDA=29.167
NC_035087.1	49471951	.	C	A	.	.	MAF_INRAE=27.5;MAF_USDA=29.167
NC_035087.1	49472011	.	A	T	.	.	MAF_INRAE=26.667
NC_035087.1	49472019	.	C	T	.	.	MAF_INRAE=17.722;MAF_USDA=25.882
NC_035087.1	49472057	.	T	C	.	.	MAF_INRAE=17.5;MAF_USDA=26.471
NC_035087.1	49472070	.	A	G	.	.	MAF_INRAE=17.5;MAF_USDA=25.882
NC_035087.1	49472129	.	T	C	.	.	MAF_INRAE=18.333;MAF_USDA=27.059
NC_035087.1	49472167	.	G	A	.	.	MAF_USDA=2.459
NC_035087.1	49472168	.	C	T	.	.	MAF_INRAE=16.667;MAF_USDA=26.471
NC_035087.1	49472231	.	A	G	.	.	MAF_INRAE=16.667;MAF_USDA=25.882
NC_035087.1	49472260	.	A	G	.	.	MAF_USDA=10.588
NC_035087.1	49472299	.	G	A	.	.	MAF_INRAE=8.228;MAF_USDA=17.647
NC_035087.1	49472339	.	C	T	.	.	MAF_USDA=11.176
NC_035087.1	49472407	.	C	T	.	.	MAF_INRAE=48.101;MAF_USDA=44.118
NC_035087.1	49472419	.	A	G	.	.	MAF_INRAE=18.987;MAF_USDA=25.0
NC_035087.1	49472442	.	G	C	.	.	MAF_INRAE=11.392;MAF_USDA=5.952
NC_035087.1	49472443	.	G	T	.	.	MAF_INRAE=6.667;MAF_USDA=5.952
NC_035087.1	49472445	.	G	A	.	.	MAF_INRAE=32.278;MAF_USDA=46.429
NC_035087.1	49472467	.	G	A	.	.	MAF_INRAE=11.392;MAF_USDA=5.882
NC_035087.1	49472476	.	G	T	.	.	MAF_INRAE=19.167;MAF_USDA=27.059
NC_035087.1	49472551	.	G	T	.	.	MAF_USDA=15.833
NC_035087.1	49472572	.	C	T	.	.	MAF_USDA=1.639
NC_035087.1	49472580	.	G	A	.	.	MAF_INRAE=18.333;MAF_USDA=26.471
NC_035087.1	49472607	.	C	T	.	.	MAF_INRAE=17.5;MAF_USDA=26.471
NC_035087.1	49472630	.	A	T	.	.	MAF_INRAE=1.667;MAF_USDA=18.852
NC_035087.1	49472688	.	G	A	.	.	MAF_INRAE=18.354;MAF_USDA=26.471
NC_035087.1	49472689	.	C	T	.	.	MAF_INRAE=15.833;MAF_USDA=13.115
NC_035087.1	49472729	.	T	A	.	.	MAF_INRAE=17.5;MAF_USDA=18.75
NC_035087.1	49472741	.	G	T	.	.	MAF_INRAE=21.053;MAF_USDA=2.083
NC_035087.1	49472742	.	A	T	.	.	MAF_USDA=2.083
NC_035087.1	49472779	.	G	A	.	.	MAF_INRAE=32.278;MAF_USDA=47.647
NC_035087.1	49472786	.	A	C	.	.	MAF_INRAE=27.5
NC_035087.1	49472789	.	C	G	.	.	MAF_INRAE=27.5;MAF_USDA=29.167
NC_035087.1	49472792	.	G	A	.	.	MAF_INRAE=27.5;MAF_USDA=29.167
NC_035087.1	49472798	.	T	C	.	.	MAF_INRAE=32.278;MAF_USDA=48.235
NC_035087.1	49472804	.	C	A	.	.	MAF_INRAE=18.333;MAF_USDA=27.059
NC_035087.1	49472827	.	G	T	.	.	MAF_USDA=12.295
NC_035087.1	49472828	.	A	C	.	.	MAF_INRAE=47.468;MAF_USDA=42.353
NC_035087.1	49472848	.	T	A	.	.	MAF_INRAE=30.38;MAF_USDA=11.765
NC_035087.1	49472870	.	T	C	.	.	MAF_INRAE=24.684;MAF_USDA=31.765
NC_035087.1	49472871	.	A	G	.	.	MAF_USDA=2.459
NC_035087.1	49472872	.	T	C	.	.	MAF_INRAE=17.5;MAF_USDA=25.882
NC_035087.1	49472909	.	G	T	.	.	MAF_INRAE=47.468;MAF_USDA=24.706
NC_035087.1	49472913	.	T	G	.	.	MAF_INRAE=25.949;MAF_USDA=46.471
NC_035087.1	49472939	.	C	A	.	.	MAF_INRAE=18.333;MAF_USDA=12.295
NC_035087.1	49472955	.	C	T	.	.	MAF_INRAE=46.203;MAF_USDA=49.412
NC_035087.1	49473018	.	G	C	.	.	MAF_INRAE=28.481;MAF_USDA=49.412
NC_035087.1	49473027	.	G	A	.	.	MAF_INRAE=1.667;MAF_USDA=28.235
NC_035087.1	49473097	.	C	T	.	.	MAF_INRAE=41.772;MAF_USDA=19.412
NC_035087.1	49473098	.	G	A	.	.	MAF_INRAE=15.823;MAF_USDA=28.824
NC_035087.1	49473157	.	G	T	.	.	MAF_USDA=33.333
NC_035087.1	49473189	.	T	C	.	.	MAF_INRAE=20.253;MAF_USDA=37.059
NC_035087.1	49473234	.	C	T	.	.	MAF_INRAE=48.734;MAF_USDA=44.706
NC_035087.1	49473253	.	A	G	.	.	MAF_INRAE=37.342;MAF_USDA=35.882
NC_035087.1	49473259	.	A	T	.	.	MAF_USDA=6.471
NC_035087.1	49473267	.	G	A	.	.	MAF_INRAE=37.342;MAF_USDA=35.882
NC_035087.1	49473297	.	C	T	.	.	MAF_INRAE=37.342;MAF_USDA=34.706
NC_035087.1	49473312	.	C	T	.	.	MAF_INRAE=11.392;MAF_USDA=5.882
NC_035087.1	49473330	.	T	A	.	.	MAF_INRAE=36.709;MAF_USDA=34.524
NC_035087.1	49473337	.	C	A	.	.	MAF_INRAE=36.709;MAF_USDA=43.75
NC_035087.1	49473347	.	A	C	.	.	MAF_INRAE=36.709;MAF_USDA=35.119
NC_035087.1	49473357	.	C	T	.	.	MAF_INRAE=36.076;MAF_USDA=35.714
NC_035087.1	49473375	.	A	T	.	.	MAF_INRAE=47.368;MAF_USDA=33.929
NC_035087.1	49473377	.	G	T	.	.	MAF_USDA=35.119
NC_035087.1	49473402	.	A	T	.	.	MAF_INRAE=47.368;MAF_USDA=36.31
NC_035087.1	49473413	.	T	G	.	.	MAF_INRAE=21.053;MAF_USDA=26.786
NC_035087.1	49473480	.	G	A	.	.	MAF_INRAE=1.667;MAF_USDA=3.279
NC_035087.1	49473486	.	C	T	.	.	MAF_USDA=1.639
NC_035087.1	49473504	.	T	G	.	.	MAF_INRAE=43.671;MAF_USDA=21.765
NC_035087.1	49473541	.	G	A	.	.	MAF_INRAE=37.975;MAF_USDA=36.747
NC_035087.1	49473572	.	T	G	.	.	MAF_INRAE=37.342;MAF_USDA=36.747
NC_035087.1	49473647	.	C	A	.	.	MAF_USDA=45.833
NC_035087.1	49473656	.	T	A	.	.	MAF_INRAE=1.667
NC_035087.1	49473659	.	G	C	.	.	MAF_INRAE=28.333;MAF_USDA=43.75
NC_035087.1	49473669	.	G	T	.	.	MAF_INRAE=27.5;MAF_USDA=47.917
NC_035087.1	49473691	.	C	A	.	.	MAF_INRAE=47.368;MAF_USDA=37.5
NC_035087.1	49474933	.	C	T	.	.	MAF_USDA=14.583
NC_035087.1	49475101	.	C	A	.	.	MAF_INRAE=26.316
NC_035087.1	49475120	.	A	G	.	.	MAF_USDA=31.25
NC_035087.1	49475122	.	C	A	.	.	MAF_USDA=25.0
NC_035087.1	49475142	.	T	G	.	.	MAF_INRAE=2.5
NC_035087.1	49475187	.	C	G	.	.	MAF_INRAE=37.342;MAF_USDA=32.941
NC_035087.1	49475257	.	G	T	.	.	MAF_INRAE=37.975;MAF_USDA=36.471
NC_035087.1	49475270	.	G	C	.	.	MAF_INRAE=37.975;MAF_USDA=36.471
NC_035087.1	49475313	.	C	A	.	.	MAF_USDA=4.098
NC_035087.1	49475320	.	G	A	.	.	MAF_INRAE=15.19;MAF_USDA=21.176
NC_035087.1	49475326	.	C	T	.	.	MAF_USDA=10.0
NC_035087.1	49475330	.	T	G	.	.	MAF_INRAE=36.076;MAF_USDA=37.647
NC_035087.1	49475350	.	T	C	.	.	MAF_USDA=4.098
NC_035087.1	49475371	.	C	T	.	.	MAF_INRAE=1.667;MAF_USDA=23.77
NC_035087.1	49475393	.	C	T	.	.	MAF_INRAE=37.975;MAF_USDA=37.059
NC_035087.1	49475394	.	G	A	.	.	MAF_USDA=13.934
NC_035087.1	49475400	.	G	C	.	.	MAF_USDA=1.639
NC_035087.1	49475409	.	G	T	.	.	MAF_INRAE=37.342;MAF_USDA=38.235
NC_035087.1	49475430	.	T	C	.	.	MAF_INRAE=37.975;MAF_USDA=37.647
NC_035087.1	49475503	.	A	C	.	.	MAF_INRAE=22.152;MAF_USDA=15.882
NC_035087.1	49475519	.	T	G	.	.	MAF_INRAE=10.0;MAF_USDA=4.167
NC_035087.1	49475557	.	G	A	.	.	MAF_USDA=1.639
NC_035087.1	49475560	.	A	G	.	.	MAF_USDA=1.639
NC_035087.1	49475564	.	G	C	.	.	MAF_INRAE=26.316;MAF_USDA=16.071
NC_035087.1	49475596	.	A	G	.	.	MAF_INRAE=18.987;MAF_USDA=36.31
NC_035087.1	49475606	.	A	C	.	.	MAF_INRAE=22.152;MAF_USDA=15.294
NC_035087.1	49475644	.	T	C	.	.	MAF_INRAE=6.329;MAF_USDA=24.706
NC_035087.1	49475648	.	T	G	.	.	MAF_INRAE=20.833;MAF_USDA=14.118
NC_035087.1	49475656	.	C	T	.	.	MAF_INRAE=22.152;MAF_USDA=14.706
NC_035087.1	49475697	.	A	G	.	.	MAF_INRAE=22.152;MAF_USDA=14.706
NC_035087.1	49475758	.	T	C	.	.	MAF_INRAE=11.392;MAF_USDA=6.471
NC_035087.1	49475771	.	C	T	.	.	MAF_INRAE=5.696;MAF_USDA=1.639
NC_035087.1	49475886	.	A	T	.	.	MAF_USDA=1.639
NC_035087.1	49475915	.	T	C	.	.	MAF_USDA=4.918
NC_035087.1	49475936	.	T	C	.	.	MAF_INRAE=11.392;MAF_USDA=12.941
NC_035087.1	49475967	.	A	C	.	.	MAF_INRAE=16.667;MAF_USDA=7.377
NC_035087.1	49476024	.	C	T	.	.	MAF_USDA=1.765
NC_035087.1	49476038	.	C	A	.	.	MAF_INRAE=22.152;MAF_USDA=15.294
NC_035087.1	49476074	.	C	A	.	.	MAF_INRAE=22.152;MAF_USDA=14.706
NC_035087.1	49476088	.	A	C	.	.	MAF_INRAE=22.152;MAF_USDA=14.706
NC_035087.1	49476120	.	T	C	.	.	MAF_USDA=2.459
NC_035087.1	49476125	.	G	A	.	.	MAF_INRAE=22.152;MAF_USDA=14.706
NC_035087.1	49476209	.	C	T	.	.	MAF_INRAE=22.152;MAF_USDA=14.118
NC_035087.1	49476230	.	A	G	.	.	MAF_INRAE=5.833;MAF_USDA=2.459
NC_035087.1	49476251	.	A	G	.	.	MAF_INRAE=5.263;MAF_USDA=1.639
NC_035087.1	49476255	.	A	G	.	.	MAF_INRAE=22.152;MAF_USDA=14.706
NC_035087.1	49476263	.	C	T	.	.	MAF_INRAE=22.152;MAF_USDA=15.294
NC_035087.1	49476287	.	G	C	.	.	MAF_INRAE=33.544;MAF_USDA=21.176
NC_035087.1	49476299	.	T	C	.	.	MAF_USDA=1.639
NC_035087.1	49476302	.	A	C	.	.	MAF_INRAE=33.544;MAF_USDA=21.765
NC_035087.1	49476397	.	C	T	.	.	MAF_INRAE=21.053;MAF_USDA=4.706
NC_035087.1	49476401	.	C	T	.	.	MAF_USDA=1.639
NC_035087.1	49476446	.	G	C	.	.	MAF_INRAE=21.053;MAF_USDA=4.706
NC_035087.1	49476488	.	G	T	.	.	MAF_INRAE=30.38;MAF_USDA=9.412
NC_035087.1	49476575	.	G	A	.	.	MAF_INRAE=16.667
NC_035087.1	49476576	.	G	T	.	.	MAF_INRAE=16.667
NC_035087.1	49476633	.	C	A	.	.	MAF_USDA=10.0
NC_035087.1	49476650	.	A	T	.	.	MAF_INRAE=27.215;MAF_USDA=47.059
NC_035087.1	49476661	.	A	T	.	.	MAF_INRAE=15.823;MAF_USDA=36.471
NC_035087.1	49476708	.	C	G	.	.	MAF_USDA=1.639
NC_035087.1	49476709	.	G	A	.	.	MAF_USDA=8.197
NC_035087.1	49476773	.	G	C	.	.	MAF_INRAE=24.684;MAF_USDA=39.412
NC_035087.1	49476784	.	A	G	.	.	MAF_INRAE=17.5;MAF_USDA=35.294
NC_035087.1	49476786	.	T	G	.	.	MAF_INRAE=17.5;MAF_USDA=21.176
NC_035087.1	49476888	.	T	G	.	.	MAF_USDA=7.059
NC_035087.1	49476945	.	A	G	.	.	MAF_INRAE=18.333;MAF_USDA=18.852
NC_035087.1	49476946	.	T	C	.	.	MAF_USDA=7.143
NC_035087.1	49477095	.	T	C	.	.	MAF_USDA=10.0
NC_035087.1	49477140	.	T	A	.	.	MAF_USDA=6.25
NC_035087.1	49477202	.	A	T	.	.	MAF_USDA=2.459
NC_035087.1	49477328	.	T	C	.	.	MAF_INRAE=10.0
NC_035087.1	49477393	.	T	C	.	.	MAF_INRAE=11.392;MAF_USDA=17.262
NC_035087.1	49477410	.	C	A	.	.	MAF_USDA=3.333
NC_035087.1	49477426	.	A	C	.	.	MAF_INRAE=11.667
NC_035087.1	49477525	.	A	G	.	.	MAF_USDA=3.279
NC_035087.1	49477528	.	T	A	.	.	MAF_INRAE=1.667;MAF_USDA=14.118
NC_035087.1	49477529	.	A	C	.	.	MAF_INRAE=42.405;MAF_USDA=30.588
NC_035087.1	49477536	.	G	T	.	.	MAF_INRAE=11.392;MAF_USDA=5.882
NC_035087.1	49477617	.	C	T	.	.	MAF_INRAE=43.038;MAF_USDA=25.882
NC_035087.1	49477635	.	T	C	.	.	MAF_INRAE=16.456;MAF_USDA=2.083
NC_035087.1	49477650	.	C	T	.	.	MAF_USDA=3.279
NC_035087.1	49477674	.	C	T	.	.	MAF_USDA=3.279
NC_035087.1	49477753	.	C	A	.	.	MAF_INRAE=29.114;MAF_USDA=45.294
NC_035087.1	49477869	.	G	T	.	.	MAF_INRAE=8.333;MAF_USDA=6.25
NC_035087.1	49477878	.	G	A	.	.	MAF_INRAE=12.658;MAF_USDA=6.25
NC_035087.1	49477957	.	G	T	.	.	MAF_INRAE=1.667;MAF_USDA=19.412
NC_035087.1	49477973	.	G	T	.	.	MAF_INRAE=29.114;MAF_USDA=43.75
NC_035087.1	49478010	.	G	A	.	.	MAF_USDA=8.824
NC_035087.1	49478011	.	T	A	.	.	MAF_USDA=2.941
NC_035087.1	49478026	.	T	G	.	.	MAF_INRAE=39.873;MAF_USDA=45.294
NC_035087.1	49478048	.	T	A	.	.	MAF_USDA=1.639
NC_035087.1	49478061	.	G	A	.	.	MAF_INRAE=11.392;MAF_USDA=5.882
NC_035087.1	49478074	.	G	C	.	.	MAF_USDA=2.459
NC_035087.1	49478095	.	A	C	.	.	MAF_INRAE=39.873;MAF_USDA=46.471
NC_035087.1	49478140	.	A	C	.	.	MAF_INRAE=11.392;MAF_USDA=5.882
```
