## Supplemental Data 1 for "Development of a high-density 665 K SNP array for rainbow trout genome-wide genotyping": INRAE_USDA_MAF1.vcf (part 109 of 1714)

```
NC_035087.1	49478249	.	C	T	.	.	MAF_USDA=3.279
NC_035087.1	49478333	.	C	A	.	.	MAF_INRAE=1.667;MAF_USDA=20.0
NC_035087.1	49478367	.	C	T	.	.	MAF_INRAE=32.278;MAF_USDA=45.294
NC_035087.1	49478372	.	T	G	.	.	MAF_INRAE=32.278;MAF_USDA=45.294
NC_035087.1	49478385	.	A	T	.	.	MAF_INRAE=32.278;MAF_USDA=45.882
NC_035087.1	49478392	.	G	A	.	.	MAF_INRAE=32.278;MAF_USDA=46.471
NC_035087.1	49478399	.	T	G	.	.	MAF_INRAE=39.873;MAF_USDA=42.353
NC_035087.1	49478406	.	C	T	.	.	MAF_INRAE=11.392;MAF_USDA=5.882
NC_035087.1	49478415	.	T	C	.	.	MAF_INRAE=32.278;MAF_USDA=45.294
NC_035087.1	49478451	.	T	C	.	.	MAF_INRAE=19.62;MAF_USDA=27.647
NC_035087.1	49478456	.	C	T	.	.	MAF_USDA=1.639
NC_035087.1	49478480	.	A	G	.	.	MAF_USDA=7.647
NC_035087.1	49478488	.	C	G	.	.	MAF_INRAE=19.62;MAF_USDA=24.706
NC_035087.1	49478517	.	C	T	.	.	MAF_USDA=5.882
NC_035087.1	49478521	.	G	C	.	.	MAF_USDA=2.459
NC_035087.1	49478533	.	T	C	.	.	MAF_USDA=1.639
NC_035087.1	49478550	.	A	C	.	.	MAF_INRAE=10.0
NC_035087.1	49478598	.	C	G	.	.	MAF_INRAE=19.62;MAF_USDA=24.706
NC_035087.1	49478609	.	C	A	.	.	MAF_USDA=1.765
NC_035087.1	49478622	.	C	A	.	.	MAF_USDA=2.941
NC_035087.1	49478654	.	G	A	.	.	MAF_INRAE=2.5;MAF_USDA=2.083
NC_035087.1	49478661	.	G	A	.	.	MAF_USDA=4.098
NC_035087.1	49478696	.	A	G	.	.	MAF_USDA=4.167
NC_035087.1	49478820	.	A	C	.	.	MAF_INRAE=46.835;MAF_USDA=32.941
NC_035087.1	49478867	.	G	T	.	.	MAF_INRAE=5.063
NC_035087.1	49478874	.	G	C	.	.	MAF_USDA=1.765
NC_035087.1	49478925	.	G	A	.	.	MAF_USDA=2.976
NC_035087.1	49478934	.	T	A	.	.	MAF_USDA=1.667
NC_035087.1	49478953	.	A	C	.	.	MAF_INRAE=37.975;MAF_USDA=40.0
NC_035087.1	49478964	.	G	A	.	.	MAF_INRAE=19.62;MAF_USDA=27.059
NC_035087.1	49479021	.	A	T	.	.	MAF_INRAE=39.873;MAF_USDA=41.765
NC_035087.1	49479030	.	G	A	.	.	MAF_INRAE=12.658;MAF_USDA=32.353
NC_035087.1	49479119	.	T	C	.	.	MAF_INRAE=1.667;MAF_USDA=18.852
NC_035087.1	49479146	.	T	C	.	.	MAF_INRAE=12.658;MAF_USDA=29.412
NC_035087.1	49479164	.	C	A	.	.	MAF_INRAE=19.62;MAF_USDA=22.941
NC_035087.1	49479178	.	A	C	.	.	MAF_INRAE=12.658;MAF_USDA=29.412
NC_035087.1	49479209	.	T	C	.	.	MAF_INRAE=11.667;MAF_USDA=5.738
NC_035087.1	49479249	.	G	C	.	.	MAF_INRAE=5.833;MAF_USDA=28.824
NC_035087.1	49479277	.	T	A	.	.	MAF_INRAE=2.5;MAF_USDA=4.217
NC_035087.1	49479329	.	C	A	.	.	MAF_USDA=5.738
NC_035087.1	49479334	.	C	A	.	.	MAF_INRAE=1.667;MAF_USDA=5.294
NC_035087.1	49479346	.	A	T	.	.	MAF_INRAE=1.667;MAF_USDA=5.294
NC_035087.1	49479367	.	T	C	.	.	MAF_INRAE=8.861;MAF_USDA=7.647
NC_035087.1	49479414	.	A	T	.	.	MAF_USDA=1.765
NC_035087.1	49479493	.	C	T	.	.	MAF_INRAE=10.759;MAF_USDA=5.294
NC_035087.1	49479496	.	T	C	.	.	MAF_INRAE=5.833;MAF_USDA=8.824
NC_035087.1	49479540	.	T	C	.	.	MAF_INRAE=10.759;MAF_USDA=9.412
NC_035087.1	49479584	.	T	C	.	.	MAF_INRAE=10.127;MAF_USDA=7.647
NC_035087.1	49479589	.	A	G	.	.	MAF_INRAE=10.127;MAF_USDA=10.656
NC_035087.1	49479591	.	C	A	.	.	MAF_INRAE=5.0;MAF_USDA=7.647
NC_035087.1	49479598	.	C	A	.	.	MAF_INRAE=10.127;MAF_USDA=8.235
NC_035087.1	49479612	.	G	A	.	.	MAF_INRAE=10.127;MAF_USDA=4.118
NC_035087.1	49479630	.	C	T	.	.	MAF_INRAE=10.833;MAF_USDA=20.492
NC_035087.1	49479701	.	T	G	.	.	MAF_INRAE=11.392;MAF_USDA=8.824
NC_035087.1	49479713	.	C	T	.	.	MAF_USDA=1.639
NC_035087.1	49479742	.	A	G	.	.	MAF_INRAE=11.392;MAF_USDA=16.471
NC_035087.1	49479752	.	C	T	.	.	MAF_INRAE=11.667;MAF_USDA=21.311
NC_035087.1	49479753	.	C	T	.	.	MAF_USDA=5.882
NC_035087.1	49479791	.	C	A	.	.	MAF_INRAE=10.759;MAF_USDA=11.176
NC_035087.1	49479810	.	T	C	.	.	MAF_INRAE=26.316
NC_035087.1	49479839	.	G	A	.	.	MAF_USDA=1.639
NC_035087.1	49479859	.	A	C	.	.	MAF_INRAE=9.494;MAF_USDA=2.083
NC_035087.1	49479893	.	T	C	.	.	MAF_INRAE=5.0;MAF_USDA=7.647
NC_035087.1	49479923	.	C	T	.	.	MAF_INRAE=2.5
NC_035087.1	49479937	.	A	C	.	.	MAF_INRAE=5.833;MAF_USDA=22.941
NC_035087.1	49479945	.	G	A	.	.	MAF_USDA=9.016
NC_035087.1	49479964	.	G	A	.	.	MAF_INRAE=5.833;MAF_USDA=8.235
NC_035087.1	49479969	.	G	T	.	.	MAF_INRAE=5.833;MAF_USDA=8.235
NC_035087.1	49479976	.	G	A	.	.	MAF_USDA=1.639
NC_035087.1	49479995	.	C	T	.	.	MAF_INRAE=6.667;MAF_USDA=8.235
NC_035087.1	49480008	.	G	T	.	.	MAF_INRAE=10.0
NC_035087.1	49480021	.	C	T	.	.	MAF_INRAE=6.667;MAF_USDA=5.294
NC_035087.1	49480026	.	G	A,*	.	.	MAF_INRAE=30.38;MAF_USDA=11.176
NC_035087.1	49480059	.	G	A	.	.	MAF_INRAE=8.861;MAF_USDA=4.167
NC_035087.1	49480060	.	A	C	.	.	MAF_INRAE=10.0;MAF_USDA=4.167
NC_035087.1	49480065	.	G	T	.	.	MAF_INRAE=10.759;MAF_USDA=7.647
NC_035087.1	49480074	.	A	T	.	.	MAF_INRAE=10.759;MAF_USDA=10.588
NC_035087.1	49480083	.	C	G	.	.	MAF_USDA=4.167
NC_035087.1	49480092	.	C	T	.	.	MAF_INRAE=11.392;MAF_USDA=8.235
NC_035087.1	49480220	.	T	C	.	.	MAF_INRAE=11.392;MAF_USDA=8.824
NC_035087.1	49480234	.	A	G	.	.	MAF_USDA=4.118
NC_035087.1	49480249	.	T	C	.	.	MAF_INRAE=11.392;MAF_USDA=8.824
NC_035087.1	49480288	.	T	G	.	.	MAF_USDA=1.639
NC_035087.1	49480296	.	C	T	.	.	MAF_INRAE=11.392;MAF_USDA=8.824
NC_035087.1	49480324	.	C	A	.	.	MAF_INRAE=11.392;MAF_USDA=8.824
NC_035087.1	49480373	.	C	T	.	.	MAF_USDA=4.098
NC_035087.1	49480374	.	G	A	.	.	MAF_INRAE=11.392;MAF_USDA=8.824
NC_035087.1	49480379	.	A	G	.	.	MAF_USDA=1.639
NC_035087.1	49480406	.	A	G	.	.	MAF_INRAE=21.519;MAF_USDA=29.412
NC_035087.1	49480408	.	T	A	.	.	MAF_USDA=9.412
NC_035087.1	49480422	.	G	T	.	.	MAF_INRAE=11.392;MAF_USDA=8.824
NC_035087.1	49480425	.	G	T	.	.	MAF_INRAE=6.667;MAF_USDA=8.824
NC_035087.1	49480429	.	T	A	.	.	MAF_INRAE=6.667;MAF_USDA=8.824
NC_035087.1	49480440	.	C	A	.	.	MAF_INRAE=26.316;MAF_USDA=8.824
NC_035087.1	49480450	.	C	T	.	.	MAF_USDA=2.083
NC_035087.1	49480510	.	T	C	.	.	MAF_INRAE=21.519;MAF_USDA=17.059
NC_035087.1	49480520	.	T	G	.	.	MAF_INRAE=21.519;MAF_USDA=29.412
NC_035087.1	49480574	.	G	A	.	.	MAF_INRAE=38.608;MAF_USDA=16.471
NC_035087.1	49480673	.	C	A	.	.	MAF_INRAE=11.392;MAF_USDA=9.412
NC_035087.1	49480721	.	C	G	.	.	MAF_INRAE=45.833;MAF_USDA=10.417
NC_035087.1	49480730	.	G	T	.	.	MAF_INRAE=11.392;MAF_USDA=9.412
NC_035087.1	49480749	.	T	C	.	.	MAF_INRAE=41.139;MAF_USDA=44.706
NC_035087.1	49480768	.	G	A	.	.	MAF_USDA=1.639
NC_035087.1	49480772	.	T	C	.	.	MAF_INRAE=11.392;MAF_USDA=8.824
NC_035087.1	49480845	.	G	T	.	.	MAF_INRAE=47.468;MAF_USDA=28.824
NC_035087.1	49480847	.	A	C	.	.	MAF_USDA=1.639
NC_035087.1	49480851	.	T	C	.	.	MAF_INRAE=11.392;MAF_USDA=9.412
NC_035087.1	49480937	.	T	A	.	.	MAF_INRAE=6.667;MAF_USDA=2.083
NC_035087.1	49480966	.	C	T	.	.	MAF_INRAE=11.392;MAF_USDA=8.824
NC_035087.1	49481062	.	C	T	.	.	MAF_USDA=1.667
NC_035087.1	49481097	.	A	G	.	.	MAF_INRAE=11.392;MAF_USDA=8.929
NC_035087.1	49481098	.	A	C	.	.	MAF_INRAE=6.667;MAF_USDA=8.929
NC_035087.1	49481169	.	C	A	.	.	MAF_INRAE=11.392;MAF_USDA=8.235
NC_035087.1	49481170	.	A	G	.	.	MAF_INRAE=6.667;MAF_USDA=8.235
NC_035087.1	49481206	.	T	C	.	.	MAF_INRAE=11.392;MAF_USDA=8.824
NC_035087.1	49481217	.	A	C	.	.	MAF_INRAE=1.667;MAF_USDA=18.852
NC_035087.1	49481222	.	A	T	.	.	MAF_USDA=1.639
NC_035087.1	49481283	.	C	T	.	.	MAF_INRAE=16.456;MAF_USDA=2.083
NC_035087.1	49481307	.	G	A	.	.	MAF_USDA=4.098
NC_035087.1	49481345	.	C	G	.	.	MAF_INRAE=19.62;MAF_USDA=21.176
NC_035087.1	49481347	.	A	G	.	.	MAF_USDA=2.459
NC_035087.1	49481414	.	A	G	.	.	MAF_INRAE=46.835;MAF_USDA=30.0
NC_035087.1	49481417	.	T	C	.	.	MAF_INRAE=40.0;MAF_USDA=47.647
NC_035087.1	49481459	.	C	T	.	.	MAF_INRAE=11.392;MAF_USDA=5.882
NC_035087.1	49481568	.	G	A	.	.	MAF_USDA=18.75
NC_035087.1	49481578	.	G	T	.	.	MAF_INRAE=11.392;MAF_USDA=10.0
NC_035087.1	49481647	.	A	C	.	.	MAF_INRAE=11.392;MAF_USDA=9.412
NC_035087.1	49481706	.	A	G	.	.	MAF_INRAE=11.392;MAF_USDA=9.412
NC_035087.1	49481713	.	G	A	.	.	MAF_USDA=9.016
NC_035087.1	49481756	.	G	A	.	.	MAF_INRAE=11.392;MAF_USDA=9.412
NC_035087.1	49481769	.	C	A	.	.	MAF_USDA=5.738
NC_035087.1	49481790	.	T	C	.	.	MAF_USDA=5.738
NC_035087.1	49481804	.	A	T	.	.	MAF_INRAE=30.0
NC_035087.1	49481848	.	A	C	.	.	MAF_USDA=3.279
NC_035087.1	49481902	.	C	T	.	.	MAF_INRAE=17.089;MAF_USDA=9.412
NC_035087.1	49481909	.	A	T	.	.	MAF_USDA=2.459
NC_035087.1	49481910	.	C	T	.	.	MAF_INRAE=11.392;MAF_USDA=9.412
NC_035087.1	49481930	.	C	T	.	.	MAF_INRAE=10.833;MAF_USDA=4.918
NC_035087.1	49481944	.	C	T	.	.	MAF_INRAE=11.392;MAF_USDA=9.412
NC_035087.1	49481951	.	A	G	.	.	MAF_INRAE=11.392;MAF_USDA=9.412
NC_035087.1	49481967	.	GACTTTTCTATTGTGTT	GACTTTTCTATTGTGTC	.	.	MAF_USDA=16.667
NC_035087.1	49482015	.	A	T	.	.	MAF_USDA=5.882
NC_035087.1	49482099	.	C	T	.	.	MAF_INRAE=19.62;MAF_USDA=21.176
NC_035087.1	49482149	.	G	T	.	.	MAF_INRAE=10.0
NC_035087.1	49482167	.	C	T	.	.	MAF_USDA=4.706
NC_035087.1	49482237	.	C	T	.	.	MAF_INRAE=11.392;MAF_USDA=10.0
NC_035087.1	49482238	.	G	A	.	.	MAF_INRAE=2.5;MAF_USDA=14.118
NC_035087.1	49482242	.	A	C	.	.	MAF_INRAE=47.468;MAF_USDA=29.412
NC_035087.1	49482347	.	T	A	.	.	MAF_INRAE=46.835;MAF_USDA=30.588
NC_035087.1	49482454	.	C	T	.	.	MAF_INRAE=10.833
NC_035087.1	49482522	.	C	G	.	.	MAF_INRAE=11.392;MAF_USDA=9.412
NC_035087.1	49482638	.	T	G	.	.	MAF_INRAE=2.5;MAF_USDA=14.706
NC_035087.1	49482647	.	G	A	.	.	MAF_USDA=18.75
NC_035087.1	49482678	.	G	A	.	.	MAF_USDA=1.667
NC_035087.1	49482689	.	G	A	.	.	MAF_INRAE=11.392;MAF_USDA=5.952
NC_035087.1	49482862	.	G	A	.	.	MAF_INRAE=11.392;MAF_USDA=9.412
NC_035087.1	49482879	.	G	A	.	.	MAF_USDA=5.882
NC_035087.1	49482942	.	GTTGTCTATGT	GTTGTCTATGC	.	.	MAF_USDA=12.5
NC_035087.1	49482995	.	G	A	.	.	MAF_USDA=2.459
NC_035087.1	49483025	.	A	T	.	.	MAF_INRAE=3.333;MAF_USDA=18.75
NC_035087.1	49483041	.	C	T	.	.	MAF_USDA=7.647
NC_035087.1	49483052	.	G	A	.	.	MAF_INRAE=11.392;MAF_USDA=9.412
NC_035087.1	49483109	.	C	T	.	.	MAF_INRAE=46.203;MAF_USDA=16.471
NC_035087.1	49483237	.	C	G	.	.	MAF_INRAE=38.608;MAF_USDA=15.882
NC_035087.1	49483259	.	C	A	.	.	MAF_USDA=2.459
NC_035087.1	49483276	.	A	G	.	.	MAF_INRAE=46.203;MAF_USDA=27.647
NC_035087.1	49483296	.	G	A	.	.	MAF_USDA=3.279
NC_035087.1	49483318	.	C	T	.	.	MAF_USDA=1.667
NC_035087.1	49483364	.	A	G	.	.	MAF_INRAE=5.833
NC_035087.1	49483387	.	G	A	.	.	MAF_USDA=4.706
NC_035087.1	49483613	.	C	T	.	.	MAF_INRAE=11.392
NC_035087.1	49483614	.	G	A	.	.	MAF_USDA=7.647
NC_035087.1	49483684	.	G	A	.	.	MAF_USDA=2.459
NC_035087.1	49483706	.	T	C	.	.	MAF_INRAE=41.772;MAF_USDA=37.647
NC_035087.1	49483707	.	A	G	.	.	MAF_INRAE=6.667;MAF_USDA=8.235
NC_035087.1	49483709	.	G	A	.	.	MAF_INRAE=19.167;MAF_USDA=19.412
NC_035087.1	49483710	.	T	C	.	.	MAF_INRAE=6.667;MAF_USDA=8.235
NC_035087.1	49483724	.	C	T	.	.	MAF_INRAE=11.392;MAF_USDA=8.235
NC_035087.1	49483750	.	C	T	.	.	MAF_INRAE=11.392;MAF_USDA=8.235
NC_035087.1	49483754	.	G	C	.	.	MAF_INRAE=24.684;MAF_USDA=16.471
NC_035087.1	49483825	.	A	G	.	.	MAF_INRAE=41.139;MAF_USDA=20.833
NC_035087.1	49483850	.	C	T	.	.	MAF_INRAE=10.526
NC_035087.1	49483878	.	G	C	.	.	MAF_USDA=3.279
NC_035087.1	49483898	.	G	A	.	.	MAF_USDA=5.738
NC_035087.1	49483946	.	G	C	.	.	MAF_USDA=4.098
NC_035087.1	49483979	.	T	C	.	.	MAF_USDA=14.583
NC_035087.1	49484015	.	A	T	.	.	MAF_INRAE=5.833;MAF_USDA=9.412
NC_035087.1	49484020	.	G	A	.	.	MAF_USDA=1.639
NC_035087.1	49484048	.	C	T	.	.	MAF_INRAE=10.759;MAF_USDA=15.882
NC_035087.1	49484053	.	C	A	.	.	MAF_INRAE=5.833;MAF_USDA=5.882
NC_035087.1	49484062	.	A	G	.	.	MAF_INRAE=42.105;MAF_USDA=28.235
NC_035087.1	49484099	.	G	A	.	.	MAF_USDA=2.5
NC_035087.1	49484109	.	C	G	.	.	MAF_USDA=5.882
NC_035087.1	49484116	.	G	A	.	.	MAF_INRAE=21.053;MAF_USDA=2.353
NC_035087.1	49484145	.	A	C	.	.	MAF_USDA=1.667
NC_035087.1	49484162	.	G	A	.	.	MAF_USDA=4.167
NC_035087.1	49484206	.	A	G	.	.	MAF_USDA=4.098
NC_035087.1	49484209	.	G	A	.	.	MAF_USDA=9.167
NC_035087.1	49484216	.	G	A	.	.	MAF_USDA=6.471
NC_035087.1	49484217	.	C	T	.	.	MAF_USDA=11.765
NC_035087.1	49484223	.	C	T	.	.	MAF_USDA=2.459
NC_035087.1	49484232	.	C	A	.	.	MAF_USDA=4.098
NC_035087.1	49484233	.	A	G	.	.	MAF_USDA=13.934
NC_035087.1	49484236	.	A	G	.	.	MAF_USDA=3.279
NC_035087.1	49484240	.	C	T	.	.	MAF_USDA=3.279
NC_035087.1	49484288	.	G	C	.	.	MAF_USDA=6.557
NC_035087.1	49484296	.	C	T	.	.	MAF_USDA=4.098
NC_035087.1	49484297	.	G	A	.	.	MAF_INRAE=6.962;MAF_USDA=4.098
NC_035087.1	49484299	.	C	T	.	.	MAF_USDA=14.118
NC_035087.1	49484301	.	C	T	.	.	MAF_USDA=4.918
NC_035087.1	49484333	.	C	T	.	.	MAF_USDA=4.098
NC_035087.1	49484341	.	G	A	.	.	MAF_USDA=6.471
NC_035087.1	49484343	.	A	C	.	.	MAF_USDA=22.917
NC_035087.1	49484370	.	C	T	.	.	MAF_USDA=4.918
NC_035087.1	49484379	.	C	T	.	.	MAF_USDA=5.738
NC_035087.1	49484380	.	G	A	.	.	MAF_USDA=3.279
NC_035087.1	49484416	.	A	T	.	.	MAF_INRAE=11.392;MAF_USDA=8.235
NC_035087.1	49484444	.	G	A	.	.	MAF_USDA=1.639
NC_035087.1	49484503	.	G	A	.	.	MAF_INRAE=10.759;MAF_USDA=10.0
NC_035087.1	49484535	.	G	A	.	.	MAF_INRAE=37.975;MAF_USDA=14.706
NC_035087.1	49484536	.	C	T	.	.	MAF_INRAE=1.667
NC_035087.1	49484537	.	C	T	.	.	MAF_INRAE=1.667
NC_035087.1	49484574	.	C	G	.	.	MAF_INRAE=10.759;MAF_USDA=2.083
NC_035087.1	49484584	.	G	T	.	.	MAF_USDA=2.459
NC_035087.1	49484615	.	C	T	.	.	MAF_INRAE=6.667;MAF_USDA=8.824
NC_035087.1	49484660	.	C	T	.	.	MAF_USDA=4.167
NC_035087.1	49484722	.	T	A	.	.	MAF_USDA=2.083
NC_035087.1	49484723	.	T	A	.	.	MAF_USDA=50.0
NC_035087.1	49484743	.	G	C	.	.	MAF_INRAE=1.667;MAF_USDA=4.098
NC_035087.1	49484754	.	G	C	.	.	MAF_INRAE=16.456;MAF_USDA=37.5
NC_035087.1	49484775	.	C	T	.	.	MAF_INRAE=5.696;MAF_USDA=4.706
NC_035087.1	49484786	.	G	A	.	.	MAF_INRAE=41.139;MAF_USDA=41.176
NC_035087.1	49484833	.	T	G	.	.	MAF_USDA=2.459
NC_035087.1	49484929	.	T	A	.	.	MAF_USDA=2.459
NC_035087.1	49484936	.	G	A	.	.	MAF_INRAE=16.456;MAF_USDA=20.588
NC_035087.1	49484960	.	A	G	.	.	MAF_USDA=1.639
NC_035087.1	49484995	.	A	T	.	.	MAF_INRAE=11.392;MAF_USDA=7.647
NC_035087.1	49485034	.	T	A	.	.	MAF_INRAE=11.392;MAF_USDA=5.882
NC_035087.1	49485035	.	T	G	.	.	MAF_INRAE=6.667;MAF_USDA=5.882
NC_035087.1	49485170	.	A	G	.	.	MAF_USDA=1.639
NC_035087.1	49485254	.	A	C	.	.	MAF_INRAE=11.392;MAF_USDA=7.647
NC_035087.1	49485257	.	G	T	.	.	MAF_INRAE=6.667;MAF_USDA=7.647
NC_035087.1	49485267	.	C	T	.	.	MAF_INRAE=41.772;MAF_USDA=40.588
NC_035087.1	49485299	.	T	C	.	.	MAF_INRAE=1.667;MAF_USDA=18.852
NC_035087.1	49485311	.	A	G	.	.	MAF_INRAE=10.0
NC_035087.1	49485312	.	C	T	.	.	MAF_INRAE=11.392;MAF_USDA=8.235
NC_035087.1	49485353	.	T	G	.	.	MAF_INRAE=11.667;MAF_USDA=4.918
NC_035087.1	49485358	.	C	A	.	.	MAF_USDA=7.377
NC_035087.1	49485419	.	A	C	.	.	MAF_INRAE=6.962;MAF_USDA=4.098
NC_035087.1	49485446	.	T	A	.	.	MAF_USDA=14.118
NC_035087.1	49485450	.	T	G	.	.	MAF_USDA=5.952
NC_035087.1	49485469	.	A	G	.	.	MAF_INRAE=47.468;MAF_USDA=43.529
NC_035087.1	49485518	.	C	A	.	.	MAF_INRAE=11.392;MAF_USDA=20.0
NC_035087.1	49485587	.	G	T	.	.	MAF_INRAE=4.167;MAF_USDA=18.75
NC_035087.1	49485620	.	G	T	.	.	MAF_USDA=1.639
NC_035087.1	49485671	.	A	G	.	.	MAF_INRAE=48.734;MAF_USDA=40.588
NC_035087.1	49485687	.	T	C	.	.	MAF_USDA=3.279
NC_035087.1	49485734	.	A	C	.	.	MAF_INRAE=24.684;MAF_USDA=17.059
NC_035087.1	49485735	.	A	T	.	.	MAF_INRAE=10.0
NC_035087.1	49485801	.	A	G	.	.	MAF_USDA=4.098
NC_035087.1	49485872	.	A	G	.	.	MAF_INRAE=1.667;MAF_USDA=18.852
NC_035087.1	49486040	.	A	T	.	.	MAF_USDA=1.639
NC_035087.1	49486060	.	C	T	.	.	MAF_USDA=1.639
NC_035087.1	49486096	.	C	A	.	.	MAF_USDA=2.459
NC_035087.1	49486174	.	T	C	.	.	MAF_INRAE=16.456;MAF_USDA=19.412
NC_035087.1	49486282	.	T	A	.	.	MAF_USDA=12.941
NC_035087.1	49486352	.	A	G	.	.	MAF_INRAE=5.696;MAF_USDA=1.765
NC_035087.1	49486537	.	T	C	.	.	MAF_USDA=11.765
NC_035087.1	49486560	.	A	C	.	.	MAF_INRAE=38.608;MAF_USDA=40.0
NC_035087.1	49486578	.	T	C	.	.	MAF_INRAE=38.608;MAF_USDA=40.588
NC_035087.1	49486579	.	T	A	.	.	MAF_INRAE=42.5;MAF_USDA=17.647
NC_035087.1	49486581	.	A	C	.	.	MAF_USDA=21.765
NC_035087.1	49486587	.	G	T	.	.	MAF_USDA=1.639
NC_035087.1	49486625	.	T	G	.	.	MAF_INRAE=11.667
NC_035087.1	49486628	.	A	C	.	.	MAF_INRAE=11.667
NC_035087.1	49486638	.	T	C	.	.	MAF_USDA=2.459
NC_035087.1	49486665	.	C	A	.	.	MAF_USDA=1.639
NC_035087.1	49486727	.	C	A	.	.	MAF_INRAE=4.167;MAF_USDA=6.471
NC_035087.1	49486746	.	T	C	.	.	MAF_INRAE=39.241;MAF_USDA=37.059
NC_035087.1	49486865	.	G	T	.	.	MAF_INRAE=21.053;MAF_USDA=8.333
NC_035087.1	49486900	.	C	T	.	.	MAF_INRAE=1.667
NC_035087.1	49486905	.	C	A	.	.	MAF_USDA=1.639
NC_035087.1	49487003	.	A	G	.	.	MAF_USDA=8.824
NC_035087.1	49487032	.	C	A	.	.	MAF_USDA=1.639
NC_035087.1	49487121	.	G	A	.	.	MAF_INRAE=13.291;MAF_USDA=8.824
NC_035087.1	49487217	.	C	T	.	.	MAF_USDA=4.167
NC_035087.1	49487242	.	T	G	.	.	MAF_INRAE=31.579;MAF_USDA=32.738
NC_035087.1	49487304	.	C	T	.	.	MAF_INRAE=11.667;MAF_USDA=14.583
NC_035087.1	49487329	.	A	G	.	.	MAF_INRAE=38.608;MAF_USDA=15.294
NC_035087.1	49487339	.	C	A	.	.	MAF_USDA=2.459
NC_035087.1	49487460	.	C	T	.	.	MAF_INRAE=10.0
NC_035087.1	49487508	.	C	T	.	.	MAF_INRAE=4.167;MAF_USDA=12.353
NC_035087.1	49487538	.	G	A	.	.	MAF_USDA=1.639
NC_035087.1	49487720	.	C	T	.	.	MAF_USDA=3.279
NC_035087.1	49487767	.	G	A	.	.	MAF_INRAE=39.873;MAF_USDA=20.588
NC_035087.1	49487848	.	C	A	.	.	MAF_INRAE=42.405;MAF_USDA=30.588
NC_035087.1	49487849	.	G	A	.	.	MAF_USDA=1.639
NC_035087.1	49487877	.	A	G	.	.	MAF_INRAE=9.167
NC_035087.1	49487901	.	A	G	.	.	MAF_INRAE=9.167
NC_035087.1	49487925	.	C	T	.	.	MAF_USDA=4.167
NC_035087.1	49488015	.	G	T	.	.	MAF_INRAE=39.873;MAF_USDA=15.294
NC_035087.1	49488041	.	A	G	.	.	MAF_USDA=5.294
NC_035087.1	49488084	.	T	A	.	.	MAF_INRAE=43.038;MAF_USDA=36.471
NC_035087.1	49488139	.	G	A	.	.	MAF_INRAE=39.873;MAF_USDA=16.471
NC_035087.1	49488140	.	T	G	.	.	MAF_INRAE=44.167;MAF_USDA=16.471
NC_035087.1	49488183	.	G	C	.	.	MAF_INRAE=10.0
NC_035087.1	49488268	.	C	A	.	.	MAF_INRAE=21.053;MAF_USDA=5.294
NC_035087.1	49488285	.	C	T	.	.	MAF_INRAE=4.167;MAF_USDA=11.176
NC_035087.1	49488291	.	C	T	.	.	MAF_USDA=1.639
NC_035087.1	49488306	.	T	G	.	.	MAF_USDA=3.279
NC_035087.1	49488309	.	C	G	.	.	MAF_INRAE=41.139;MAF_USDA=35.294
NC_035087.1	49488371	.	C	T	.	.	MAF_INRAE=10.0
NC_035087.1	49488435	.	G	A	.	.	MAF_USDA=1.765
NC_035087.1	49488460	.	G	A	.	.	MAF_USDA=1.639
NC_035087.1	49488475	.	T	G	.	.	MAF_INRAE=1.667;MAF_USDA=1.639
NC_035087.1	49488526	.	A	T	.	.	MAF_INRAE=26.316;MAF_USDA=34.118
NC_035087.1	49488539	.	G	T	.	.	MAF_INRAE=42.5;MAF_USDA=14.706
NC_035087.1	49488562	.	G	A	.	.	MAF_USDA=2.459
NC_035087.1	49488609	.	C	T	.	.	MAF_INRAE=21.053;MAF_USDA=5.294
NC_035087.1	49488685	.	A	T	.	.	MAF_INRAE=11.392;MAF_USDA=5.882
NC_035087.1	49488735	.	C	A	.	.	MAF_USDA=5.294
NC_035087.1	49488863	.	T	G	.	.	MAF_INRAE=21.053;MAF_USDA=6.25
NC_035087.1	49488867	.	G	A	.	.	MAF_INRAE=37.342;MAF_USDA=24.706
NC_035087.1	49488939	.	T	C	.	.	MAF_INRAE=4.167;MAF_USDA=11.176
NC_035087.1	49488940	.	T	A	.	.	MAF_INRAE=4.167;MAF_USDA=11.176
NC_035087.1	49488982	.	C	T	.	.	MAF_USDA=6.548
NC_035087.1	49488997	.	A	G	.	.	MAF_USDA=1.786
NC_035087.1	49489144	.	A	C	.	.	MAF_USDA=6.25
NC_035087.1	49489145	.	A	C	.	.	MAF_USDA=18.75
NC_035087.1	49489179	.	C	T	.	.	MAF_USDA=16.667
NC_035087.1	49489722	.	T	G	.	.	MAF_USDA=9.412
NC_035087.1	49489734	.	C	T	.	.	MAF_INRAE=5.696
NC_035087.1	49489745	.	C	A	.	.	MAF_INRAE=38.608;MAF_USDA=14.118
NC_035087.1	49489775	.	G	A	.	.	MAF_USDA=1.639
NC_035087.1	49489793	.	T	A	.	.	MAF_INRAE=48.734;MAF_USDA=39.412
NC_035087.1	49489821	.	A	T	.	.	MAF_INRAE=1.667;MAF_USDA=20.0
NC_035087.1	49489857	.	C	G	.	.	MAF_INRAE=42.405;MAF_USDA=32.941
NC_035087.1	49489905	.	C	T	.	.	MAF_USDA=7.377
NC_035087.1	49489935	.	C	T	.	.	MAF_USDA=4.918
NC_035087.1	49489962	.	T	C	.	.	MAF_INRAE=39.241;MAF_USDA=42.353
NC_035087.1	49490077	.	T	A	.	.	MAF_INRAE=4.167
NC_035087.1	49490093	.	T	C	.	.	MAF_USDA=1.639
NC_035087.1	49490105	.	T	A	.	.	MAF_USDA=1.639
NC_035087.1	49490161	.	T	A	.	.	MAF_INRAE=46.203;MAF_USDA=15.882
NC_035087.1	49490201	.	T	A	.	.	MAF_INRAE=46.203;MAF_USDA=21.176
NC_035087.1	49490210	.	C	T	.	.	MAF_INRAE=46.203;MAF_USDA=15.882
NC_035087.1	49490238	.	T	A	.	.	MAF_INRAE=46.203;MAF_USDA=15.882
NC_035087.1	49490318	.	C	T	.	.	MAF_USDA=1.639
NC_035087.1	49490402	.	A	G	.	.	MAF_USDA=5.738
NC_035087.1	49490406	.	C	T	.	.	MAF_INRAE=1.667;MAF_USDA=10.588
NC_035087.1	49490511	.	A	T	.	.	MAF_INRAE=10.0
NC_035087.1	49490519	.	C	T	.	.	MAF_INRAE=39.873;MAF_USDA=34.118
NC_035087.1	49490543	.	G	A	.	.	MAF_USDA=1.639
NC_035087.1	49490555	.	C	A	.	.	MAF_INRAE=1.667;MAF_USDA=14.118
NC_035087.1	49490558	.	C	T	.	.	MAF_INRAE=13.924;MAF_USDA=35.294
NC_035087.1	49490574	.	C	T	.	.	MAF_INRAE=12.658;MAF_USDA=15.294
NC_035087.1	49490613	.	G	A	.	.	MAF_INRAE=16.456;MAF_USDA=2.083
NC_035087.1	49490614	.	T	C	.	.	MAF_USDA=7.377
NC_035087.1	49490617	.	G	T	.	.	MAF_INRAE=11.667;MAF_USDA=39.412
NC_035087.1	49490673	.	C	T	.	.	MAF_USDA=11.765
NC_035087.1	49490894	.	A	C	.	.	MAF_INRAE=18.987;MAF_USDA=11.176
NC_035087.1	49490961	.	T	A	.	.	MAF_INRAE=21.053;MAF_USDA=4.118
NC_035087.1	49490966	.	A	C	.	.	MAF_INRAE=18.987;MAF_USDA=16.471
NC_035087.1	49491034	.	A	C	.	.	MAF_USDA=1.639
NC_035087.1	49491047	.	C	A	.	.	MAF_USDA=1.765
NC_035087.1	49491050	.	T	C	.	.	MAF_USDA=4.098
NC_035087.1	49491053	.	A	C	.	.	MAF_INRAE=18.987;MAF_USDA=12.941
NC_035087.1	49491061	.	G	A	.	.	MAF_USDA=1.639
NC_035087.1	49491087	.	C	G	.	.	MAF_INRAE=38.608;MAF_USDA=14.118
NC_035087.1	49491125	.	T	C	.	.	MAF_USDA=4.918
NC_035087.1	49491141	.	C	T	.	.	MAF_INRAE=38.608;MAF_USDA=13.529
NC_035087.1	49491148	.	A	G	.	.	MAF_USDA=5.738
NC_035087.1	49491206	.	T	C	.	.	MAF_USDA=14.706
NC_035087.1	49491221	.	C	A	.	.	MAF_INRAE=4.167;MAF_USDA=13.69
NC_035087.1	49491245	.	C	T	.	.	MAF_INRAE=18.987;MAF_USDA=12.5
NC_035087.1	49491255	.	A	G	.	.	MAF_INRAE=18.987;MAF_USDA=13.095
NC_035087.1	49491269	.	G	A	.	.	MAF_INRAE=18.987;MAF_USDA=12.5
NC_035087.1	49491376	.	C	T	.	.	MAF_INRAE=18.354;MAF_USDA=10.588
NC_035087.1	49491377	.	G	A	.	.	MAF_INRAE=33.544;MAF_USDA=20.0
NC_035087.1	49491386	.	C	A	.	.	MAF_USDA=2.083
NC_035087.1	49491392	.	A	G	.	.	MAF_INRAE=4.167;MAF_USDA=14.118
NC_035087.1	49491422	.	G	A	.	.	MAF_USDA=4.167
NC_035087.1	49491462	.	C	G	.	.	MAF_USDA=4.167
NC_035087.1	49491585	.	A	T	.	.	MAF_INRAE=4.167
NC_035087.1	49491616	.	C	A	.	.	MAF_INRAE=4.167;MAF_USDA=6.471
NC_035087.1	49491646	.	A	G	.	.	MAF_INRAE=18.987;MAF_USDA=13.934
NC_035087.1	49491729	.	A	C	.	.	MAF_USDA=12.5
NC_035087.1	49491734	.	A	C	.	.	MAF_USDA=14.583
NC_035087.1	49491736	.	C	G	.	.	MAF_USDA=14.583
NC_035087.1	49491742	.	T	A	.	.	MAF_USDA=1.639
NC_035087.1	49491751	.	G	A	.	.	MAF_USDA=1.639
NC_035087.1	49491820	.	C	T	.	.	MAF_INRAE=18.987;MAF_USDA=10.588
NC_035087.1	49491830	.	A	C	.	.	MAF_INRAE=18.987;MAF_USDA=10.588
NC_035087.1	49491847	.	C	T	.	.	MAF_INRAE=18.987;MAF_USDA=10.588
NC_035087.1	49491926	.	C	G	.	.	MAF_USDA=2.459
NC_035087.1	49491977	.	A	T	.	.	MAF_USDA=1.639
NC_035087.1	49492075	.	C	T	.	.	MAF_INRAE=26.316;MAF_USDA=15.882
NC_035087.1	49492078	.	G	A	.	.	MAF_INRAE=10.526;MAF_USDA=3.529
NC_035087.1	49492153	.	G	T	.	.	MAF_USDA=5.882
NC_035087.1	49492170	.	C	T	.	.	MAF_INRAE=18.987;MAF_USDA=10.588
NC_035087.1	49492175	.	C	G	.	.	MAF_INRAE=18.987;MAF_USDA=10.588
NC_035087.1	49492186	.	C	A	.	.	MAF_USDA=2.459
NC_035087.1	49492196	.	A	G	.	.	MAF_INRAE=18.987;MAF_USDA=16.471
NC_035087.1	49492209	.	C	T	.	.	MAF_INRAE=18.987;MAF_USDA=10.0
NC_035087.1	49492210	.	G	A	.	.	MAF_USDA=6.557
NC_035087.1	49492215	.	C	A	.	.	MAF_INRAE=18.987;MAF_USDA=10.0
NC_035087.1	49492226	.	A	C	.	.	MAF_USDA=1.639
NC_035087.1	49492240	.	T	G	.	.	MAF_USDA=3.279
NC_035087.1	49492278	.	T	C	.	.	MAF_INRAE=9.167
NC_035087.1	49492282	.	G	T	.	.	MAF_INRAE=18.354;MAF_USDA=16.471
NC_035087.1	49492401	.	T	G	.	.	MAF_INRAE=18.987;MAF_USDA=10.588
NC_035087.1	49492492	.	C	T	.	.	MAF_USDA=4.098
NC_035087.1	49492528	.	A	T	.	.	MAF_INRAE=18.987;MAF_USDA=9.412
NC_035087.1	49492545	.	C	T	.	.	MAF_INRAE=10.0
NC_035087.1	49492560	.	G	A	.	.	MAF_INRAE=18.987;MAF_USDA=10.0
NC_035087.1	49492572	.	A	T	.	.	MAF_INRAE=18.987;MAF_USDA=10.0
NC_035087.1	49492600	.	T	C	.	.	MAF_INRAE=29.114;MAF_USDA=38.235
NC_035087.1	49492611	.	G	T	.	.	MAF_INRAE=18.354;MAF_USDA=2.083
NC_035087.1	49492626	.	C	A	.	.	MAF_USDA=8.824
NC_035087.1	49492645	.	T	C	.	.	MAF_INRAE=18.354;MAF_USDA=2.083
NC_035087.1	49492677	.	C	A	.	.	MAF_USDA=5.833
NC_035087.1	49492709	.	G	A	.	.	MAF_USDA=4.167
NC_035087.1	49492772	.	T	A	.	.	MAF_INRAE=34.81;MAF_USDA=33.529
NC_035087.1	49492810	.	C	T	.	.	MAF_USDA=7.647
NC_035087.1	49492848	.	T	A	.	.	MAF_INRAE=11.392;MAF_USDA=6.471
NC_035087.1	49492849	.	G	T	.	.	MAF_USDA=6.471
NC_035087.1	49492850	.	G	A	.	.	MAF_USDA=15.882
NC_035087.1	49492912	.	C	T	.	.	MAF_USDA=1.639
NC_035087.1	49492991	.	G	A	.	.	MAF_INRAE=10.0
NC_035087.1	49493005	.	T	G	.	.	MAF_USDA=3.279
NC_035087.1	49493019	.	A	T	.	.	MAF_INRAE=38.608;MAF_USDA=26.471
NC_035087.1	49493043	.	A	G	.	.	MAF_INRAE=16.456;MAF_USDA=12.295
NC_035087.1	49493045	.	G	A	.	.	MAF_INRAE=22.785;MAF_USDA=15.882
NC_035087.1	49493054	.	G	A	.	.	MAF_INRAE=22.785;MAF_USDA=15.294
NC_035087.1	49493080	.	T	C	.	.	MAF_INRAE=10.759;MAF_USDA=10.588
NC_035087.1	49493088	.	T	C	.	.	MAF_USDA=3.279
NC_035087.1	49493112	.	A	T	.	.	MAF_USDA=47.917
NC_035087.1	49493180	.	C	A	.	.	MAF_USDA=2.459
NC_035087.1	49493202	.	T	A	.	.	MAF_USDA=1.639
NC_035087.1	49493248	.	A	T	.	.	MAF_USDA=5.882
NC_035087.1	49493325	.	G	A	.	.	MAF_USDA=3.279
NC_035087.1	49493336	.	C	T	.	.	MAF_INRAE=11.392;MAF_USDA=5.294
NC_035087.1	49493367	.	G	T	.	.	MAF_INRAE=18.987;MAF_USDA=10.417
NC_035087.1	49493410	.	T	C	.	.	MAF_USDA=2.459
NC_035087.1	49493415	.	C	A	.	.	MAF_INRAE=1.667;MAF_USDA=12.941
NC_035087.1	49493418	.	A	T	.	.	MAF_USDA=42.941
NC_035087.1	49493423	.	C	T	.	.	MAF_USDA=4.167
NC_035087.1	49493502	.	G	T	.	.	MAF_USDA=8.333
NC_035087.1	49493504	.	TT	TC	.	.	MAF_USDA=16.667
NC_035087.1	49493505	.	T	C	.	.	MAF_USDA=18.033
NC_035087.1	49493614	.	C	T	.	.	MAF_INRAE=23.418;MAF_USDA=21.765
NC_035087.1	49493841	.	A	T	.	.	MAF_INRAE=8.861
NC_035087.1	49493842	.	T	C	.	.	MAF_INRAE=6.667
NC_035087.1	49493873	.	G	T	.	.	MAF_USDA=1.639
NC_035087.1	49493947	.	C	T	.	.	MAF_INRAE=15.19;MAF_USDA=20.0
NC_035087.1	49493950	.	A	G	.	.	MAF_INRAE=41.667;MAF_USDA=48.235
NC_035087.1	49493957	.	A	C	.	.	MAF_USDA=7.647
NC_035087.1	49494043	.	G	A	.	.	MAF_INRAE=40.506;MAF_USDA=31.176
NC_035087.1	49494054	.	A	T	.	.	MAF_USDA=4.098
NC_035087.1	49494059	.	T	C	.	.	MAF_USDA=5.738
NC_035087.1	49494107	.	A	T	.	.	MAF_INRAE=44.937;MAF_USDA=47.059
NC_035087.1	49494229	.	G	A	.	.	MAF_USDA=1.765
NC_035087.1	49494348	.	G	A	.	.	MAF_USDA=4.098
NC_035087.1	49494371	.	C	T	.	.	MAF_INRAE=10.0;MAF_USDA=16.471
NC_035087.1	49494383	.	G	A	.	.	MAF_USDA=12.353
NC_035087.1	49494421	.	C	T	.	.	MAF_INRAE=47.468;MAF_USDA=32.941
NC_035087.1	49494424	.	C	T	.	.	MAF_INRAE=14.167;MAF_USDA=34.706
NC_035087.1	49494442	.	A	G	.	.	MAF_INRAE=31.646;MAF_USDA=11.176
NC_035087.1	49494454	.	T	C	.	.	MAF_INRAE=10.0
NC_035087.1	49494475	.	A	C	.	.	MAF_INRAE=49.367;MAF_USDA=22.941
NC_035087.1	49494526	.	G	T	.	.	MAF_USDA=1.639
NC_035087.1	49494528	.	T	C	.	.	MAF_USDA=1.639
NC_035087.1	49494529	.	C	T	.	.	MAF_USDA=1.639
NC_035087.1	49494666	.	G	A	.	.	MAF_INRAE=5.696;MAF_USDA=4.706
NC_035087.1	49494937	.	G	A	.	.	MAF_USDA=15.294
NC_035087.1	49494949	.	C	T	.	.	MAF_USDA=4.167
NC_035087.1	49494955	.	G	A	.	.	MAF_USDA=4.118
NC_035087.1	49494970	.	G	C	.	.	MAF_USDA=4.098
NC_035087.1	49495012	.	T	G	.	.	MAF_USDA=11.765
NC_035087.1	49495210	.	G	T	.	.	MAF_USDA=1.639
NC_035087.1	49495252	.	G	A	.	.	MAF_INRAE=11.667;MAF_USDA=7.377
NC_035087.1	49495446	.	G	C	.	.	MAF_INRAE=22.152;MAF_USDA=44.706
NC_035087.1	49495483	.	A	T	.	.	MAF_USDA=1.765
NC_035087.1	49495543	.	G	T	.	.	MAF_USDA=2.459
NC_035087.1	49495744	.	G	A	.	.	MAF_USDA=5.294
NC_035087.1	49495752	.	C	A	.	.	MAF_INRAE=27.848;MAF_USDA=40.0
NC_035087.1	49495774	.	A	T	.	.	MAF_INRAE=22.152;MAF_USDA=45.882
NC_035087.1	49495820	.	A	G	.	.	MAF_INRAE=27.848;MAF_USDA=40.588
NC_035087.1	49495868	.	G	C	.	.	MAF_INRAE=34.81;MAF_USDA=9.412
NC_035087.1	49495957	.	C	T	.	.	MAF_INRAE=1.667;MAF_USDA=3.279
NC_035087.1	49495967	.	G	C	.	.	MAF_USDA=7.059
NC_035087.1	49495979	.	G	A	.	.	MAF_INRAE=10.0
NC_035087.1	49496071	.	A	G	.	.	MAF_INRAE=6.667;MAF_USDA=18.824
NC_035087.1	49496127	.	T	G	.	.	MAF_USDA=7.377
NC_035087.1	49496202	.	G	T	.	.	MAF_USDA=2.459
NC_035087.1	49496211	.	G	A	.	.	MAF_USDA=4.706
NC_035087.1	49496326	.	G	A	.	.	MAF_USDA=7.377
NC_035087.1	49496329	.	G	A	.	.	MAF_INRAE=34.81;MAF_USDA=8.824
NC_035087.1	49496330	.	A	T	.	.	MAF_USDA=7.377
NC_035087.1	49496335	.	C	A	.	.	MAF_USDA=7.377
NC_035087.1	49496451	.	T	A	.	.	MAF_USDA=1.639
NC_035087.1	49496540	.	G	A	.	.	MAF_USDA=3.279
NC_035087.1	49496591	.	T	C	.	.	MAF_INRAE=5.833;MAF_USDA=14.118
NC_035087.1	49497817	.	A	G	.	.	MAF_INRAE=23.418;MAF_USDA=49.412
NC_035087.1	49497819	.	T	A	.	.	MAF_INRAE=30.833;MAF_USDA=38.235
NC_035087.1	49497904	.	G	A	.	.	MAF_INRAE=5.063
NC_035087.1	49498162	.	A	G	.	.	MAF_USDA=3.39
NC_035087.1	49498192	.	G	A	.	.	MAF_USDA=4.918
NC_035087.1	49498297	.	G	A	.	.	MAF_USDA=4.706
NC_035087.1	49498314	.	G	T	.	.	MAF_USDA=4.098
NC_035087.1	49498383	.	G	A	.	.	MAF_USDA=4.118
NC_035087.1	49498390	.	T	G	.	.	MAF_INRAE=26.582;MAF_USDA=48.824
NC_035087.1	49498400	.	A	T	.	.	MAF_USDA=1.639
NC_035087.1	49498469	.	C	G	.	.	MAF_INRAE=32.911;MAF_USDA=34.706
NC_035087.1	49498518	.	G	A	.	.	MAF_INRAE=40.506;MAF_USDA=35.294
NC_035087.1	49498580	.	C	T	.	.	MAF_INRAE=29.114;MAF_USDA=46.471
NC_035087.1	49498590	.	T	A	.	.	MAF_INRAE=6.329
NC_035087.1	49498621	.	C	G	.	.	MAF_INRAE=34.81;MAF_USDA=44.118
NC_035087.1	49498646	.	T	C	.	.	MAF_INRAE=10.526;MAF_USDA=8.333
NC_035087.1	49498777	.	T	C	.	.	MAF_INRAE=27.5
NC_035087.1	49498921	.	A	G	.	.	MAF_INRAE=24.051;MAF_USDA=44.706
NC_035087.1	49498979	.	C	T	.	.	MAF_INRAE=4.167
NC_035087.1	49499000	.	C	T	.	.	MAF_INRAE=3.797;MAF_USDA=1.639
NC_035087.1	49499064	.	G	A	.	.	MAF_INRAE=10.526
NC_035087.1	49499110	.	C	A	.	.	MAF_USDA=3.279
NC_035087.1	49499589	.	G	T	.	.	MAF_INRAE=8.228;MAF_USDA=2.941
NC_035087.1	49499701	.	T	C	.	.	MAF_USDA=3.333
NC_035087.1	49499737	.	C	A	.	.	MAF_USDA=4.167
NC_035087.1	49499776	.	A	C	.	.	MAF_INRAE=4.167;MAF_USDA=6.557
NC_035087.1	49499791	.	G	T	.	.	MAF_USDA=1.639
NC_035087.1	49499852	.	T	C	.	.	MAF_USDA=3.279
NC_035087.1	49499859	.	C	A	.	.	MAF_USDA=4.167
NC_035087.1	49499864	.	C	A	.	.	MAF_INRAE=6.667
NC_035087.1	49499880	.	A	G	.	.	MAF_INRAE=37.975;MAF_USDA=19.672
NC_035087.1	49500103	.	G	T	.	.	MAF_USDA=5.738
NC_035087.1	49500148	.	G	A	.	.	MAF_USDA=4.118
NC_035087.1	49500194	.	G	A	.	.	MAF_INRAE=18.354;MAF_USDA=13.115
NC_035087.1	49500438	.	C	T	.	.	MAF_USDA=4.118
NC_035087.1	49500444	.	A	T	.	.	MAF_INRAE=27.215
NC_035087.1	49500455	.	A	C	.	.	MAF_USDA=2.459
NC_035087.1	49500462	.	A	C	.	.	MAF_INRAE=43.671;MAF_USDA=36.471
NC_035087.1	49500467	.	A	G	.	.	MAF_INRAE=5.696
NC_035087.1	49500580	.	T	G	.	.	MAF_INRAE=9.494;MAF_USDA=15.882
NC_035087.1	49500625	.	G	T	.	.	MAF_INRAE=21.053
NC_035087.1	49500631	.	T	A	.	.	MAF_INRAE=6.667
NC_035087.1	49500633	.	T	G	.	.	MAF_INRAE=49.167
NC_035087.1	49500636	.	T	A	.	.	MAF_INRAE=6.667
NC_035087.1	49500717	.	G	A	.	.	MAF_INRAE=15.19;MAF_USDA=2.459
NC_035087.1	49500741	.	G	T	.	.	MAF_INRAE=18.354;MAF_USDA=7.059
NC_035087.1	49500774	.	C	T	.	.	MAF_USDA=4.167
NC_035087.1	49500829	.	T	C	.	.	MAF_INRAE=12.658;MAF_USDA=13.115
NC_035087.1	49500867	.	C	T	.	.	MAF_INRAE=12.658
NC_035087.1	49500868	.	G	A	.	.	MAF_INRAE=5.696
NC_035087.1	49500907	.	C	T	.	.	MAF_USDA=4.167
NC_035087.1	49500931	.	C	T	.	.	MAF_INRAE=12.658;MAF_USDA=13.115
NC_035087.1	49500954	.	G	A	.	.	MAF_INRAE=12.658;MAF_USDA=13.115
NC_035087.1	49500979	.	T	G	.	.	MAF_INRAE=20.253;MAF_USDA=6.471
NC_035087.1	49500984	.	G	T	.	.	MAF_INRAE=42.405;MAF_USDA=33.529
NC_035087.1	49501003	.	T	G	.	.	MAF_INRAE=12.658;MAF_USDA=13.115
NC_035087.1	49501083	.	T	C	.	.	MAF_INRAE=6.667
NC_035087.1	49501085	.	T	C	.	.	MAF_USDA=4.167
NC_035087.1	49501146	.	C	T	.	.	MAF_INRAE=19.62;MAF_USDA=9.836
NC_035087.1	49501182	.	C	T	.	.	MAF_USDA=4.167
NC_035087.1	49501209	.	C	G	.	.	MAF_INRAE=10.833;MAF_USDA=4.918
NC_035087.1	49501214	.	C	T	.	.	MAF_INRAE=12.025;MAF_USDA=10.588
NC_035087.1	49501229	.	A	C	.	.	MAF_USDA=4.167
NC_035087.1	49501244	.	G	T	.	.	MAF_USDA=4.098
NC_035087.1	49501283	.	A	G	.	.	MAF_INRAE=5.263;MAF_USDA=2.353
NC_035087.1	49501296	.	C	A	.	.	MAF_USDA=1.639
NC_035087.1	49501377	.	C	T	.	.	MAF_INRAE=12.658;MAF_USDA=13.115
NC_035087.1	49501461	.	C	G	.	.	MAF_INRAE=8.861;MAF_USDA=1.176
NC_035087.1	49501523	.	C	G	.	.	MAF_INRAE=19.62;MAF_USDA=9.836
NC_035087.1	49501559	.	A	C	.	.	MAF_USDA=3.279
NC_035087.1	49501592	.	A	C	.	.	MAF_USDA=4.167
NC_035087.1	49501631	.	G	A	.	.	MAF_INRAE=19.62;MAF_USDA=6.557
NC_035087.1	49501632	.	T	C	.	.	MAF_USDA=4.167
NC_035087.1	49501646	.	C	T	.	.	MAF_INRAE=9.494;MAF_USDA=33.333
NC_035087.1	49501648	.	T	G	.	.	MAF_INRAE=19.62;MAF_USDA=9.836
NC_035087.1	49501677	.	G	T	.	.	MAF_INRAE=9.494;MAF_USDA=4.918
NC_035087.1	49501680	.	T	C	.	.	MAF_INRAE=2.5;MAF_USDA=4.918
NC_035087.1	49501730	.	A	C	.	.	MAF_INRAE=9.494;MAF_USDA=5.882
NC_035087.1	49501798	.	G	A	.	.	MAF_USDA=4.167
NC_035087.1	49501837	.	T	A	.	.	MAF_USDA=4.167
NC_035087.1	49501840	.	T	C	.	.	MAF_INRAE=9.494;MAF_USDA=6.471
NC_035087.1	49501844	.	A	T	.	.	MAF_INRAE=2.5;MAF_USDA=5.882
NC_035087.1	49501849	.	G	A	.	.	MAF_INRAE=29.747;MAF_USDA=13.115
NC_035087.1	49501858	.	C	A	.	.	MAF_INRAE=5.0;MAF_USDA=6.557
NC_035087.1	49501864	.	T	G	.	.	MAF_USDA=4.167
NC_035087.1	49501865	.	T	G	.	.	MAF_INRAE=10.127;MAF_USDA=6.557
NC_035087.1	49501870	.	G	T	.	.	MAF_USDA=4.167
NC_035087.1	49501903	.	A	C	.	.	MAF_USDA=1.639
NC_035087.1	49501921	.	G	A	.	.	MAF_USDA=2.5
NC_035087.1	49501946	.	G	T	.	.	MAF_USDA=5.833
NC_035087.1	49501978	.	A	C	.	.	MAF_USDA=4.167
NC_035087.1	49502006	.	C	G	.	.	MAF_USDA=10.656
NC_035087.1	49502009	.	T	G	.	.	MAF_USDA=9.016
NC_035087.1	49502013	.	C	T	.	.	MAF_USDA=4.918
NC_035087.1	49502020	.	T	C	.	.	MAF_USDA=4.918
NC_035087.1	49502024	.	C	G	.	.	MAF_USDA=10.656
NC_035087.1	49502027	.	C	T	.	.	MAF_USDA=4.918
NC_035087.1	49502028	.	C	G	.	.	MAF_USDA=4.098
NC_035087.1	49502045	.	T	G	.	.	MAF_USDA=4.098
NC_035087.1	49502089	.	G	T	.	.	MAF_USDA=42.169
NC_035087.1	49502135	.	C	T	.	.	MAF_USDA=6.897
NC_035087.1	49502153	.	C	G	.	.	MAF_USDA=2.083
NC_035087.1	49502201	.	G	T	.	.	MAF_USDA=34.94
NC_035087.1	49502238	.	T	A	.	.	MAF_USDA=4.167
NC_035087.1	49502243	.	G	A	.	.	MAF_USDA=6.627
NC_035087.1	49502257	.	C	T	.	.	MAF_USDA=15.244
NC_035087.1	49502290	.	T	A	.	.	MAF_USDA=4.167
NC_035087.1	49502310	.	C	A	.	.	MAF_USDA=2.381
NC_035087.1	49502482	.	A	T	.	.	MAF_USDA=3.279
NC_035087.1	49502518	.	A	T	.	.	MAF_USDA=1.639
NC_035087.1	49502527	.	G	C	.	.	MAF_INRAE=9.494;MAF_USDA=7.377
NC_035087.1	49502533	.	G	T	.	.	MAF_USDA=4.098
NC_035087.1	49502591	.	T	C	.	.	MAF_INRAE=5.263
NC_035087.1	49502592	.	G	A	.	.	MAF_USDA=18.75
NC_035087.1	49502653	.	A	G	.	.	MAF_USDA=16.667
NC_035087.1	49502655	.	A	G	.	.	MAF_USDA=16.667
NC_035087.1	49502661	.	G	A	.	.	MAF_INRAE=24.051;MAF_USDA=2.083
NC_035087.1	49502723	.	T	C	.	.	MAF_USDA=16.667
NC_035087.1	49502840	.	G	A	.	.	MAF_INRAE=46.835;MAF_USDA=39.583
NC_035087.1	49502854	.	C	A	.	.	MAF_INRAE=4.43
NC_035087.1	49502889	.	A	G	.	.	MAF_INRAE=4.167
NC_035087.1	49502901	.	G	C	.	.	MAF_INRAE=8.228;MAF_USDA=10.417
NC_035087.1	49503000	.	G	A	.	.	MAF_INRAE=1.667;MAF_USDA=33.333
NC_035087.1	49503042	.	C	T	.	.	MAF_INRAE=4.167;MAF_USDA=10.656
NC_035087.1	49503044	.	A	G	.	.	MAF_USDA=3.279
NC_035087.1	49503053	.	G	A	.	.	MAF_USDA=2.083
NC_035087.1	49503054	.	A	T	.	.	MAF_USDA=2.083
NC_035087.1	49503067	.	A	G	.	.	MAF_USDA=1.765
NC_035087.1	49503078	.	A	T	.	.	MAF_USDA=27.083
NC_035087.1	49503096	.	T	C	.	.	MAF_USDA=25.294
NC_035087.1	49503151	.	T	C	.	.	MAF_INRAE=1.667;MAF_USDA=47.917
NC_035087.1	49503158	.	G	A	.	.	MAF_INRAE=8.228;MAF_USDA=33.333
NC_035087.1	49503160	.	C	A	.	.	MAF_USDA=8.333
NC_035087.1	49503164	.	C	T	.	.	MAF_USDA=8.333
NC_035087.1	49503177	.	C	G	.	.	MAF_USDA=22.917
NC_035087.1	49503287	.	C	T	.	.	MAF_USDA=18.75
NC_035087.1	49503299	.	C	T	.	.	MAF_USDA=18.75
NC_035087.1	49503306	.	G	T	.	.	MAF_USDA=18.75
NC_035087.1	49503308	.	T	C	.	.	MAF_USDA=18.75
NC_035087.1	49503313	.	G	C	.	.	MAF_USDA=18.75
NC_035087.1	49503367	.	T	A	.	.	MAF_USDA=4.167
NC_035087.1	49503398	.	G	A	.	.	MAF_USDA=16.667
NC_035087.1	49503405	.	G	A	.	.	MAF_USDA=18.75
NC_035087.1	49503419	.	A	T	.	.	MAF_USDA=16.667
NC_035087.1	49503459	.	T	C	.	.	MAF_INRAE=31.646;MAF_USDA=47.917
NC_035087.1	49503460	.	G	T	.	.	MAF_USDA=16.667
NC_035087.1	49503500	.	G	A	.	.	MAF_USDA=18.75
NC_035087.1	49503554	.	T	A	.	.	MAF_INRAE=41.772;MAF_USDA=12.5
NC_035087.1	49503580	.	G	A	.	.	MAF_USDA=18.75
NC_035087.1	49503596	.	G	A	.	.	MAF_USDA=16.667
NC_035087.1	49503622	.	A	T	.	.	MAF_USDA=18.235
NC_035087.1	49503624	.	A	G	.	.	MAF_USDA=18.235
NC_035087.1	49503627	.	A	G	.	.	MAF_USDA=17.647
NC_035087.1	49503641	.	G	T	.	.	MAF_USDA=17.059
NC_035087.1	49503718	.	A	G	.	.	MAF_USDA=1.639
NC_035087.1	49503731	.	T	C	.	.	MAF_USDA=12.353
NC_035087.1	49503733	.	C	T	.	.	MAF_USDA=6.25
NC_035087.1	49503756	.	T	C	.	.	MAF_USDA=3.279
NC_035087.1	49503757	.	T	G	.	.	MAF_USDA=20.0
NC_035087.1	49504485	.	C	A	.	.	MAF_USDA=5.738
NC_035087.1	49504541	.	T	C	.	.	MAF_INRAE=9.494
NC_035087.1	49504575	.	C	T	.	.	MAF_INRAE=1.667;MAF_USDA=45.833
NC_035087.1	49504679	.	C	A	.	.	MAF_USDA=20.588
NC_035087.1	49504689	.	T	C	.	.	MAF_USDA=16.667
NC_035087.1	49504697	.	G	C	.	.	MAF_USDA=16.667
NC_035087.1	49504699	.	T	G	.	.	MAF_INRAE=4.167
NC_035087.1	49504701	.	C	A	.	.	MAF_INRAE=6.962;MAF_USDA=47.647
NC_035087.1	49504738	.	T	A	.	.	MAF_INRAE=31.646;MAF_USDA=43.75
NC_035087.1	49504758	.	C	T	.	.	MAF_USDA=16.667
NC_035087.1	49504759	.	A	G	.	.	MAF_INRAE=1.667;MAF_USDA=29.167
NC_035087.1	49504816	.	C	T	.	.	MAF_INRAE=6.962;MAF_USDA=8.333
NC_035087.1	49504822	.	A	G	.	.	MAF_INRAE=38.608;MAF_USDA=12.5
NC_035087.1	49505020	.	C	A	.	.	MAF_INRAE=8.333;MAF_USDA=20.833
NC_035087.1	49505086	.	A	G	.	.	MAF_INRAE=4.167;MAF_USDA=2.083
NC_035087.1	49505169	.	A	T	.	.	MAF_INRAE=5.263
NC_035087.1	49505183	.	T	A	.	.	MAF_INRAE=33.544;MAF_USDA=12.5
NC_035087.1	49505300	.	T	A	.	.	MAF_INRAE=8.228;MAF_USDA=14.583
NC_035087.1	49505306	.	T	G	.	.	MAF_INRAE=5.263;MAF_USDA=2.083
NC_035087.1	49505340	.	T	C	.	.	MAF_USDA=2.083
NC_035087.1	49505410	.	A	C	.	.	MAF_INRAE=4.167;MAF_USDA=12.5
NC_035087.1	49505421	.	T	A	.	.	MAF_USDA=16.667
NC_035087.1	49505423	.	C	A	.	.	MAF_INRAE=4.167
NC_035087.1	49505469	.	C	T	.	.	MAF_INRAE=15.19
NC_035087.1	49505555	.	G	A	.	.	MAF_USDA=3.279
NC_035087.1	49505600	.	G	A	.	.	MAF_USDA=4.098
NC_035087.1	49505604	.	A	G	.	.	MAF_INRAE=44.304;MAF_USDA=38.824
NC_035087.1	49505618	.	G	T	.	.	MAF_INRAE=4.167
NC_035087.1	49505636	.	G	A	.	.	MAF_INRAE=41.139;MAF_USDA=41.176
NC_035087.1	49505654	.	T	C	.	.	MAF_INRAE=5.696
NC_035087.1	49505687	.	A	T	.	.	MAF_INRAE=6.962;MAF_USDA=4.098
NC_035087.1	49505718	.	T	C	.	.	MAF_INRAE=15.19
NC_035087.1	49505785	.	G	T	.	.	MAF_USDA=1.639
NC_035087.1	49505983	.	G	A	.	.	MAF_USDA=1.724
NC_035087.1	49506007	.	T	A	.	.	MAF_USDA=5.172
NC_035087.1	49506071	.	C	A	.	.	MAF_USDA=1.639
NC_035087.1	49506100	.	G	A	.	.	MAF_INRAE=48.101;MAF_USDA=12.5
NC_035087.1	49506196	.	C	T	.	.	MAF_INRAE=6.962;MAF_USDA=5.882
NC_035087.1	49506272	.	G	T	.	.	MAF_INRAE=20.886;MAF_USDA=24.167
NC_035087.1	49506456	.	C	G	.	.	MAF_USDA=2.542
NC_035087.1	49506508	.	G	C	.	.	MAF_INRAE=48.734;MAF_USDA=40.964
NC_035087.1	49506544	.	G	A	.	.	MAF_INRAE=6.962;MAF_USDA=6.627
NC_035087.1	49506587	.	A	G	.	.	MAF_USDA=5.932
NC_035087.1	49506632	.	G	T	.	.	MAF_INRAE=6.962;MAF_USDA=6.707
NC_035087.1	49506639	.	C	A	.	.	MAF_USDA=4.31
NC_035087.1	49506664	.	G	C	.	.	MAF_INRAE=5.263;MAF_USDA=1.829
NC_035087.1	49506708	.	T	G	.	.	MAF_INRAE=6.962;MAF_USDA=4.878
NC_035087.1	49506714	.	G	T	.	.	MAF_USDA=1.724
NC_035087.1	49506723	.	A	T	.	.	MAF_USDA=1.724
NC_035087.1	49506725	.	C	T	.	.	MAF_USDA=1.724
NC_035087.1	49506741	.	A	G	.	.	MAF_INRAE=6.962;MAF_USDA=6.098
NC_035087.1	49506744	.	C	G	.	.	MAF_INRAE=4.167
NC_035087.1	49506866	.	C	T	.	.	MAF_USDA=3.448
NC_035087.1	49506959	.	C	A	.	.	MAF_USDA=2.459
NC_035087.1	49506995	.	T	C	.	.	MAF_USDA=2.459
NC_035087.1	49506997	.	C	T	.	.	MAF_USDA=2.459
NC_035087.1	49507021	.	A	G	.	.	MAF_USDA=4.098
NC_035087.1	49507070	.	C	A	.	.	MAF_INRAE=50.0;MAF_USDA=47.059
NC_035087.1	49507090	.	C	T	.	.	MAF_USDA=1.639
NC_035087.1	49507158	.	T	A	.	.	MAF_USDA=3.279
NC_035087.1	49507162	.	A	C	.	.	MAF_USDA=3.279
NC_035087.1	49507168	.	T	A	.	.	MAF_USDA=4.918
NC_035087.1	49507234	.	A	G	.	.	MAF_INRAE=3.797;MAF_USDA=3.529
NC_035087.1	49507237	.	A	G	.	.	MAF_INRAE=4.43;MAF_USDA=8.197
NC_035087.1	49507290	.	A	C	.	.	MAF_USDA=4.918
NC_035087.1	49507308	.	G	T	.	.	MAF_INRAE=8.861;MAF_USDA=3.529
NC_035087.1	49507385	.	A	T	.	.	MAF_INRAE=5.063;MAF_USDA=4.167
NC_035087.1	49507405	.	G	T	.	.	MAF_USDA=5.0
NC_035087.1	49507460	.	TG	TA	.	.	MAF_USDA=4.167
NC_035087.1	49507461	.	G	A	.	.	MAF_USDA=15.574
NC_035087.1	49507468	.	C	T	.	.	MAF_INRAE=1.667;MAF_USDA=8.333
NC_035087.1	49507470	.	T	A	.	.	MAF_INRAE=1.667;MAF_USDA=6.25
NC_035087.1	49507473	.	A	G	.	.	MAF_INRAE=1.667
NC_035087.1	49507476	.	A	T	.	.	MAF_USDA=8.333
NC_035087.1	49507477	.	C	A	.	.	MAF_USDA=6.25
NC_035087.1	49507479	.	T	A	.	.	MAF_USDA=6.25
NC_035087.1	49507480	.	A	G	.	.	MAF_USDA=8.333
NC_035087.1	49507482	.	A	T,C	.	.	MAF_INRAE=1.667;MAF_USDA=14.754
NC_035087.1	49507487	.	T	G	.	.	MAF_INRAE=4.167;MAF_USDA=7.377
NC_035087.1	49507581	.	A	T	.	.	MAF_INRAE=25.316;MAF_USDA=31.176
NC_035087.1	49507625	.	G	A	.	.	MAF_INRAE=5.063;MAF_USDA=4.118
NC_035087.1	49507634	.	T	C	.	.	MAF_USDA=11.176
NC_035087.1	49507664	.	G	A	.	.	MAF_INRAE=1.667;MAF_USDA=12.941
NC_035087.1	49507665	.	C	A	.	.	MAF_INRAE=1.667;MAF_USDA=12.941
NC_035087.1	49507728	.	G	A	.	.	MAF_INRAE=4.167
NC_035087.1	49507739	.	G	T	.	.	MAF_USDA=2.083
NC_035087.1	49507751	.	G	C	.	.	MAF_INRAE=4.167
NC_035087.1	49507761	.	G	A	.	.	MAF_USDA=1.176
NC_035087.1	49507770	.	T	G	.	.	MAF_INRAE=5.063;MAF_USDA=4.706
NC_035087.1	49507795	.	A	T	.	.	MAF_INRAE=37.975;MAF_USDA=42.353
NC_035087.1	49507824	.	G	A	.	.	MAF_USDA=2.459
NC_035087.1	49507826	.	C	T	.	.	MAF_INRAE=8.861;MAF_USDA=1.176
NC_035087.1	49507836	.	G	A	.	.	MAF_USDA=1.639
NC_035087.1	49507963	.	G	T	.	.	MAF_USDA=1.176
NC_035087.1	49507984	.	T	G	.	.	MAF_INRAE=5.063;MAF_USDA=15.294
NC_035087.1	49507998	.	G	A	.	.	MAF_INRAE=8.228;MAF_USDA=3.279
NC_035087.1	49508040	.	G	A	.	.	MAF_INRAE=5.263;MAF_USDA=2.459
NC_035087.1	49508061	.	C	A	.	.	MAF_USDA=11.176
NC_035087.1	49508108	.	C	A	.	.	MAF_INRAE=20.253;MAF_USDA=11.176
NC_035087.1	49508120	.	G	A	.	.	MAF_INRAE=10.526;MAF_USDA=1.639
NC_035087.1	49508142	.	T	A	.	.	MAF_USDA=1.176
NC_035087.1	49508148	.	G	A	.	.	MAF_USDA=11.176
NC_035087.1	49508164	.	G	A	.	.	MAF_INRAE=1.667;MAF_USDA=13.529
NC_035087.1	49508220	.	A	G	.	.	MAF_INRAE=11.392;MAF_USDA=9.836
NC_035087.1	49508223	.	C	T	.	.	MAF_USDA=2.459
NC_035087.1	49508280	.	C	A	.	.	MAF_INRAE=16.456;MAF_USDA=14.118
NC_035087.1	49508289	.	G	T	.	.	MAF_USDA=11.176
NC_035087.1	49508298	.	G	A	.	.	MAF_INRAE=32.911;MAF_USDA=17.059
NC_035087.1	49508351	.	C	A	.	.	MAF_INRAE=1.667;MAF_USDA=12.941
NC_035087.1	49508365	.	C	T	.	.	MAF_USDA=4.918
NC_035087.1	49508394	.	G	A	.	.	MAF_INRAE=19.62;MAF_USDA=10.588
NC_035087.1	49508419	.	G	A	.	.	MAF_USDA=11.31
NC_035087.1	49508446	.	C	T	.	.	MAF_INRAE=25.316;MAF_USDA=35.119
NC_035087.1	49508551	.	A	G	.	.	MAF_INRAE=25.949;MAF_USDA=29.412
NC_035087.1	49508616	.	T	G	.	.	MAF_USDA=3.529
NC_035087.1	49508681	.	C	T	.	.	MAF_INRAE=6.329
NC_035087.1	49508769	.	G	A	.	.	MAF_USDA=4.918
NC_035087.1	49508772	.	G	A	.	.	MAF_INRAE=11.667;MAF_USDA=4.706
NC_035087.1	49508779	.	G	A	.	.	MAF_USDA=4.098
NC_035087.1	49508815	.	C	T	.	.	MAF_USDA=16.667
NC_035087.1	49508838	.	C	A	.	.	MAF_USDA=16.667
NC_035087.1	49508846	.	A	G	.	.	MAF_INRAE=12.025
NC_035087.1	49508862	.	G	A	.	.	MAF_USDA=18.75
NC_035087.1	49508944	.	C	A	.	.	MAF_USDA=2.459
NC_035087.1	49508977	.	G	A	.	.	MAF_INRAE=25.949;MAF_USDA=50.0
NC_035087.1	49509021	.	C	G	.	.	MAF_INRAE=5.696;MAF_USDA=8.333
NC_035087.1	49509035	.	A	T	.	.	MAF_INRAE=5.696;MAF_USDA=12.5
NC_035087.1	49509144	.	G	A	.	.	MAF_INRAE=10.526
NC_035087.1	49509169	.	AC	AA	.	.	MAF_USDA=16.667
NC_035087.1	49509175	.	C	T	.	.	MAF_USDA=16.667
NC_035087.1	49509182	.	A	C	.	.	MAF_INRAE=10.526
NC_035087.1	49509198	.	G	A	.	.	MAF_USDA=16.667
NC_035087.1	49509234	.	C	T	.	.	MAF_USDA=16.667
NC_035087.1	49509317	.	A	T	.	.	MAF_USDA=20.0
NC_035087.1	49509346	.	A	G	.	.	MAF_INRAE=8.861
NC_035087.1	49509381	.	G	T	.	.	MAF_USDA=2.083
NC_035087.1	49509470	.	A	C	.	.	MAF_USDA=2.459
NC_035087.1	49509498	.	C	T	.	.	MAF_INRAE=8.861;MAF_USDA=35.417
NC_035087.1	49509521	.	C	G	.	.	MAF_INRAE=25.949;MAF_USDA=43.75
NC_035087.1	49509531	.	T	G	.	.	MAF_INRAE=11.392
NC_035087.1	49509540	.	A	G	.	.	MAF_INRAE=8.861;MAF_USDA=2.083
NC_035087.1	49509575	.	T	C	.	.	MAF_INRAE=47.468;MAF_USDA=16.667
NC_035087.1	49509587	.	T	C	.	.	MAF_USDA=2.083
NC_035087.1	49509614	.	ATG	ATA	.	.	MAF_USDA=16.667
NC_035087.1	49509626	.	A	G	.	.	MAF_USDA=16.667
NC_035087.1	49509629	.	T	A	.	.	MAF_USDA=16.667
NC_035087.1	49509631	.	T	C	.	.	MAF_INRAE=21.519;MAF_USDA=6.25
NC_035087.1	49509705	.	C	A	.	.	MAF_USDA=16.667
NC_035087.1	49509721	.	A	C	.	.	MAF_USDA=16.667
NC_035087.1	49509800	.	T	A	.	.	MAF_USDA=14.583
NC_035087.1	49509818	.	A	C	.	.	MAF_USDA=16.667
NC_035087.1	49509821	.	A	T	.	.	MAF_USDA=16.667
NC_035087.1	49509828	.	T	C	.	.	MAF_INRAE=14.557;MAF_USDA=45.833
NC_035087.1	49509836	.	C	T	.	.	MAF_USDA=16.667
NC_035087.1	49509897	.	C	A	.	.	MAF_USDA=16.667
NC_035087.1	49509899	.	C	A	.	.	MAF_USDA=16.667
NC_035087.1	49509906	.	A	C	.	.	MAF_USDA=16.667
NC_035087.1	49509937	.	T	C	.	.	MAF_INRAE=25.949;MAF_USDA=35.417
NC_035087.1	49510028	.	G	A	.	.	MAF_USDA=16.667
NC_035087.1	49510169	.	G	A	.	.	MAF_USDA=16.667
NC_035087.1	49510172	.	G	A	.	.	MAF_USDA=16.667
NC_035087.1	49510178	.	G	T	.	.	MAF_USDA=16.667
NC_035087.1	49510237	.	C	T	.	.	MAF_USDA=14.583
NC_035087.1	49510256	.	T	G	.	.	MAF_INRAE=32.911;MAF_USDA=10.417
NC_035087.1	49510261	.	C	T	.	.	MAF_INRAE=8.861;MAF_USDA=2.083
NC_035087.1	49510263	.	C	T	.	.	MAF_INRAE=10.0;MAF_USDA=25.0
NC_035087.1	49510264	.	C	T	.	.	MAF_INRAE=10.0;MAF_USDA=25.0
NC_035087.1	49510284	.	G	A	.	.	MAF_USDA=14.583
NC_035087.1	49510285	.	G	T	.	.	MAF_USDA=14.583
NC_035087.1	49510295	.	C	T	.	.	MAF_USDA=2.083
NC_035087.1	49510299	.	T	G	.	.	MAF_INRAE=4.167
NC_035087.1	49510301	.	C	A	.	.	MAF_INRAE=10.526
NC_035087.1	49510310	.	C	G	.	.	MAF_USDA=14.583
NC_035087.1	49510358	.	G	A	.	.	MAF_USDA=14.583
NC_035087.1	49510399	.	A	G	.	.	MAF_INRAE=1.667
NC_035087.1	49510452	.	C	T	.	.	MAF_USDA=16.667
NC_035087.1	49510471	.	A	G	.	.	MAF_USDA=7.059
NC_035087.1	49510485	.	G	A	.	.	MAF_INRAE=14.557;MAF_USDA=37.5
NC_035087.1	49510491	.	C	A	.	.	MAF_USDA=4.167
NC_035087.1	49510501	.	T	A	.	.	MAF_INRAE=25.949;MAF_USDA=35.417
NC_035087.1	49510511	.	A	G	.	.	MAF_USDA=16.667
NC_035087.1	49510519	.	C	A	.	.	MAF_USDA=16.667
NC_035087.1	49510526	.	T	G	.	.	MAF_INRAE=14.557;MAF_USDA=37.5
NC_035087.1	49510531	.	C	T	.	.	MAF_INRAE=5.696;MAF_USDA=8.333
NC_035087.1	49510532	.	G	C	.	.	MAF_INRAE=1.667;MAF_USDA=33.333
NC_035087.1	49510568	.	A	T	.	.	MAF_INRAE=10.526
NC_035087.1	49510571	.	C	G	.	.	MAF_USDA=16.667
NC_035087.1	49510589	.	G	T	.	.	MAF_USDA=18.235
NC_035087.1	49510616	.	A	T	.	.	MAF_USDA=4.167
NC_035087.1	49510645	.	C	A	.	.	MAF_USDA=18.824
NC_035087.1	49510673	.	C	A	.	.	MAF_INRAE=5.696
NC_035087.1	49510675	.	C	A	.	.	MAF_USDA=16.667
NC_035087.1	49510676	.	G	C	.	.	MAF_INRAE=6.962;MAF_USDA=2.083
NC_035087.1	49510684	.	C	T	.	.	MAF_USDA=18.824
NC_035087.1	49510688	.	G	A	.	.	MAF_USDA=19.048
NC_035087.1	49510689	.	C	A	.	.	MAF_USDA=18.452
NC_035087.1	49510720	.	G	T	.	.	MAF_USDA=18.75
NC_035087.1	49510722	.	G	C	.	.	MAF_USDA=16.667
NC_035087.1	49510736	.	C	T	.	.	MAF_USDA=14.583
NC_035087.1	49510739	.	A	T	.	.	MAF_USDA=14.583
NC_035087.1	49510767	.	C	A	.	.	MAF_USDA=16.667
NC_035087.1	49510778	.	G	A	.	.	MAF_USDA=16.667
NC_035087.1	49510811	.	A	T	.	.	MAF_USDA=11.176
NC_035087.1	49510812	.	G	A	.	.	MAF_USDA=2.459
NC_035087.1	49510821	.	A	C	.	.	MAF_USDA=16.667
NC_035087.1	49510846	.	A	G	.	.	MAF_USDA=16.667
NC_035087.1	49510865	.	T	C	.	.	MAF_INRAE=11.392
NC_035087.1	49510888	.	A	T	.	.	MAF_USDA=16.667
NC_035087.1	49510910	.	T	G	.	.	MAF_USDA=15.882
NC_035087.1	49510963	.	T	G	.	.	MAF_USDA=1.639
NC_035087.1	49511035	.	A	C	.	.	MAF_INRAE=8.228;MAF_USDA=15.882
NC_035087.1	49511119	.	T	G	.	.	MAF_INRAE=28.481;MAF_USDA=41.667
NC_035087.1	49511139	.	A	G	.	.	MAF_INRAE=28.481;MAF_USDA=33.333
NC_035087.1	49511156	.	A	C	.	.	MAF_USDA=16.667
NC_035087.1	49511176	.	T	G	.	.	MAF_USDA=16.667
NC_035087.1	49511179	.	G	A	.	.	MAF_INRAE=28.481;MAF_USDA=41.667
NC_035087.1	49511192	.	G	T	.	.	MAF_INRAE=28.481;MAF_USDA=33.333
NC_035087.1	49511195	.	T	A	.	.	MAF_INRAE=10.0;MAF_USDA=25.0
NC_035087.1	49511196	.	A	T	.	.	MAF_USDA=16.667
NC_035087.1	49511203	.	A	C	.	.	MAF_USDA=19.412
NC_035087.1	49511207	.	G	A	.	.	MAF_USDA=15.882
NC_035087.1	49511214	.	A	T	.	.	MAF_USDA=16.471
NC_035087.1	49511216	.	T	C	.	.	MAF_USDA=15.574
NC_035087.1	49511228	.	T	G	.	.	MAF_USDA=14.583
NC_035087.1	49511231	.	G	T	.	.	MAF_USDA=15.294
NC_035087.1	49511232	.	G	T	.	.	MAF_USDA=15.294
NC_035087.1	49511278	.	G	A	.	.	MAF_INRAE=27.848;MAF_USDA=22.353
NC_035087.1	49511282	.	C	T	.	.	MAF_INRAE=8.333;MAF_USDA=22.353
NC_035087.1	49511308	.	G	A	.	.	MAF_INRAE=12.658;MAF_USDA=38.824
NC_035087.1	49511343	.	T	G	.	.	MAF_INRAE=27.848;MAF_USDA=21.176
NC_035087.1	49511351	.	G	C	.	.	MAF_INRAE=27.848;MAF_USDA=22.941
NC_035087.1	49511355	.	A	G	.	.	MAF_INRAE=10.127;MAF_USDA=35.882
NC_035087.1	49511360	.	G	A	.	.	MAF_INRAE=27.848;MAF_USDA=23.529
NC_035087.1	49511378	.	C	G	.	.	MAF_INRAE=21.053
NC_035087.1	49511406	.	T	C	.	.	MAF_INRAE=47.368
NC_035087.1	49511474	.	T	C	.	.	MAF_INRAE=38.608;MAF_USDA=22.917
NC_035087.1	49511492	.	G	A	.	.	MAF_INRAE=29.747;MAF_USDA=10.588
NC_035087.1	49511527	.	G	A	.	.	MAF_INRAE=22.785;MAF_USDA=10.417
NC_035087.1	49511558	.	C	A	.	.	MAF_INRAE=10.526
NC_035087.1	49511563	.	G	A	.	.	MAF_USDA=14.583
NC_035087.1	49511573	.	T	C	.	.	MAF_USDA=16.667
NC_035087.1	49511609	.	A	G	.	.	MAF_INRAE=12.658;MAF_USDA=6.25
NC_035087.1	49511628	.	A	G	.	.	MAF_USDA=16.667
NC_035087.1	49511643	.	C	A	.	.	MAF_USDA=14.583
NC_035087.1	49511667	.	A	C	.	.	MAF_INRAE=36.076;MAF_USDA=18.75
NC_035087.1	49511692	.	A	G	.	.	MAF_INRAE=36.076;MAF_USDA=45.833
NC_035087.1	49511694	.	G	T	.	.	MAF_USDA=14.583
NC_035087.1	49511759	.	G	T	.	.	MAF_INRAE=2.532
NC_035087.1	49511798	.	T	A	.	.	MAF_USDA=29.167
NC_035087.1	49511803	.	C	G	.	.	MAF_USDA=14.583
NC_035087.1	49511958	.	AATA	AATT	.	.	MAF_USDA=20.833
NC_035087.1	49511961	.	A	T	.	.	MAF_INRAE=36.076
NC_035087.1	49511986	.	A	G	.	.	MAF_USDA=16.471
NC_035087.1	49511993	.	T	C	.	.	MAF_USDA=17.213
NC_035087.1	49512018	.	A	T	.	.	MAF_USDA=4.167
NC_035087.1	49512022	.	A	T	.	.	MAF_INRAE=34.81;MAF_USDA=47.917
NC_035087.1	49512024	.	G	T	.	.	MAF_USDA=3.279
NC_035087.1	49512027	.	A	C	.	.	MAF_USDA=2.459
NC_035087.1	49512030	.	C	T	.	.	MAF_USDA=18.235
NC_035087.1	49512053	.	T	A	.	.	MAF_USDA=14.583
NC_035087.1	49512089	.	C	A	.	.	MAF_USDA=12.5
NC_035087.1	49512094	.	C	A	.	.	MAF_USDA=22.917
NC_035087.1	49512097	.	T	A	.	.	MAF_USDA=2.459
NC_035087.1	49512179	.	T	C	.	.	MAF_INRAE=31.013;MAF_USDA=11.765
NC_035087.1	49512185	.	A	G	.	.	MAF_INRAE=49.367
NC_035087.1	49512192	.	A	C	.	.	MAF_INRAE=24.051
NC_035087.1	49512196	.	T	C	.	.	MAF_INRAE=24.051
NC_035087.1	49512221	.	T	C	.	.	MAF_USDA=1.667
NC_035087.1	49512240	.	A	C	.	.	MAF_USDA=2.5
NC_035087.1	49512252	.	C	T	.	.	MAF_INRAE=15.19
NC_035087.1	49512271	.	T	C	.	.	MAF_USDA=3.333
NC_035087.1	49512363	.	T	A	.	.	MAF_USDA=1.786
NC_035087.1	49512383	.	A	G	.	.	MAF_USDA=19.048
NC_035087.1	49512420	.	C	G	.	.	MAF_INRAE=39.241;MAF_USDA=47.917
NC_035087.1	49512426	.	G	A	.	.	MAF_INRAE=39.241
NC_035087.1	49512457	.	A	G	.	.	MAF_INRAE=15.19;MAF_USDA=10.843
NC_035087.1	49512464	.	C	T	.	.	MAF_INRAE=15.823
NC_035087.1	49512503	.	T	G	.	.	MAF_INRAE=27.215;MAF_USDA=43.75
NC_035087.1	49512518	.	A	G	.	.	MAF_USDA=5.0
NC_035087.1	49512520	.	C	G	.	.	MAF_INRAE=39.873;MAF_USDA=31.548
NC_035087.1	49512525	.	A	G	.	.	MAF_INRAE=39.873;MAF_USDA=31.548
NC_035087.1	49512527	.	C	T	.	.	MAF_INRAE=30.833;MAF_USDA=31.548
NC_035087.1	49512535	.	G	T	.	.	MAF_INRAE=27.215;MAF_USDA=23.214
NC_035087.1	49512544	.	A	G	.	.	MAF_INRAE=39.873;MAF_USDA=47.917
NC_035087.1	49512564	.	A	T	.	.	MAF_USDA=17.262
NC_035087.1	49512568	.	C	A	.	.	MAF_USDA=16.667
NC_035087.1	49512576	.	G	A	.	.	MAF_INRAE=1.667
NC_035087.1	49512582	.	C	A	.	.	MAF_USDA=17.262
NC_035087.1	49512597	.	T	C	.	.	MAF_INRAE=1.667;MAF_USDA=2.5
NC_035087.1	49512598	.	T	A	.	.	MAF_INRAE=48.734;MAF_USDA=24.405
NC_035087.1	49512629	.	C	T	.	.	MAF_USDA=17.857
NC_035087.1	49512636	.	G	A	.	.	MAF_USDA=22.024
NC_035087.1	49512769	.	A	C	.	.	MAF_INRAE=48.734;MAF_USDA=33.333
NC_035087.1	49512793	.	T	A	.	.	MAF_USDA=14.583
NC_035087.1	49512821	.	C	T	.	.	MAF_INRAE=10.526
NC_035087.1	49512845	.	T	G	.	.	MAF_USDA=17.647
NC_035087.1	49512846	.	C	A	.	.	MAF_INRAE=40.506
NC_035087.1	49512888	.	A	G	.	.	MAF_USDA=4.167
NC_035087.1	49512900	.	A	T	.	.	MAF_USDA=16.667
NC_035087.1	49512959	.	C	G	.	.	MAF_USDA=16.667
NC_035087.1	49512960	.	A	G	.	.	MAF_USDA=16.667
NC_035087.1	49512981	.	C	T	.	.	MAF_USDA=16.667
NC_035087.1	49513036	.	G	C	.	.	MAF_USDA=16.667
NC_035087.1	49513066	.	A	T	.	.	MAF_USDA=16.667
NC_035087.1	49513129	.	G	C	.	.	MAF_INRAE=5.263
NC_035087.1	49513155	.	T	C	.	.	MAF_USDA=14.583
NC_035087.1	49513179	.	G	A	.	.	MAF_USDA=48.235
NC_035087.1	49513198	.	G	T	.	.	MAF_USDA=18.235
NC_035087.1	49513209	.	T	C	.	.	MAF_USDA=18.452
NC_035087.1	49513765	.	C	T	.	.	MAF_USDA=19.048
NC_035087.1	49513838	.	C	A	.	.	MAF_USDA=37.5
NC_035087.1	49513850	.	G	A	.	.	MAF_USDA=18.75
NC_035087.1	49513994	.	G	A	.	.	MAF_INRAE=1.667
NC_035087.1	49514059	.	G	A	.	.	MAF_USDA=1.639
NC_035087.1	49514063	.	C	G	.	.	MAF_USDA=4.918
NC_035087.1	49514107	.	C	T	.	.	MAF_USDA=18.824
NC_035087.1	49514119	.	T	C	.	.	MAF_INRAE=31.646;MAF_USDA=41.765
NC_035087.1	49514151	.	C	A	.	.	MAF_INRAE=5.263;MAF_USDA=16.667
NC_035087.1	49514187	.	G	C	.	.	MAF_INRAE=12.658;MAF_USDA=29.167
NC_035087.1	49514264	.	A	C	.	.	MAF_USDA=18.033
NC_035087.1	49514267	.	T	G	.	.	MAF_USDA=4.098
NC_035087.1	49514270	.	C	G	.	.	MAF_USDA=19.672
NC_035087.1	49514275	.	A	G	.	.	MAF_USDA=15.294
NC_035087.1	49514301	.	G	C	.	.	MAF_USDA=14.118
NC_035087.1	49514314	.	T	C	.	.	MAF_INRAE=31.013;MAF_USDA=46.471
NC_035087.1	49514330	.	C	T	.	.	MAF_USDA=4.167
NC_035087.1	49514417	.	G	T	.	.	MAF_INRAE=26.582;MAF_USDA=25.294
NC_035087.1	49514459	.	T	G	.	.	MAF_USDA=20.0
NC_035087.1	49514478	.	C	T	.	.	MAF_INRAE=16.456;MAF_USDA=22.353
NC_035087.1	49514494	.	C	T	.	.	MAF_INRAE=31.013;MAF_USDA=38.824
NC_035087.1	49514498	.	CG	CA	.	.	MAF_USDA=12.5
NC_035087.1	49514499	.	G	A	.	.	MAF_USDA=20.492
NC_035087.1	49514534	.	C	G	.	.	MAF_INRAE=11.667;MAF_USDA=4.918
NC_035087.1	49514545	.	G	A	.	.	MAF_USDA=18.235
NC_035087.1	49514574	.	C	A	.	.	MAF_INRAE=31.013;MAF_USDA=41.176
NC_035087.1	49514585	.	T	G	.	.	MAF_USDA=18.033
NC_035087.1	49514609	.	T	C	.	.	MAF_INRAE=4.43;MAF_USDA=24.118
NC_035087.1	49514610	.	T	A	.	.	MAF_INRAE=2.5;MAF_USDA=22.353
NC_035087.1	49514617	.	A	C	.	.	MAF_INRAE=4.43
NC_035087.1	49514618	.	T	C	.	.	MAF_INRAE=2.5
NC_035087.1	49514624	.	G	T	.	.	MAF_INRAE=4.43;MAF_USDA=23.529
NC_035087.1	49514656	.	A	T	.	.	MAF_USDA=4.918
NC_035087.1	49514670	.	C	T	.	.	MAF_USDA=3.279
NC_035087.1	49514905	.	C	T	.	.	MAF_INRAE=6.962;MAF_USDA=16.667
NC_035087.1	49514998	.	C	T	.	.	MAF_USDA=10.656
NC_035087.1	49515001	.	A	G	.	.	MAF_USDA=10.656
NC_035087.1	49515003	.	G	A	.	.	MAF_USDA=10.656
NC_035087.1	49515124	.	T	C	.	.	MAF_INRAE=10.127;MAF_USDA=25.0
NC_035087.1	49515182	.	G	C	.	.	MAF_USDA=16.667
NC_035087.1	49515192	.	G	T	.	.	MAF_INRAE=30.38;MAF_USDA=20.833
NC_035087.1	49515226	.	G	A	.	.	MAF_USDA=4.167
NC_035087.1	49515253	.	C	T	.	.	MAF_USDA=19.412
NC_035087.1	49515255	.	C	T	.	.	MAF_USDA=19.412
NC_035087.1	49515268	.	C	T	.	.	MAF_USDA=16.667
NC_035087.1	49515323	.	T	C	.	.	MAF_USDA=14.583
NC_035087.1	49515331	.	A	T	.	.	MAF_USDA=15.882
NC_035087.1	49515338	.	C	T	.	.	MAF_USDA=18.824
NC_035087.1	49515352	.	T	C	.	.	MAF_INRAE=15.19;MAF_USDA=22.941
NC_035087.1	49515410	.	C	T	.	.	MAF_USDA=18.235
NC_035087.1	49515415	.	C	A	.	.	MAF_USDA=14.583
NC_035087.1	49515437	.	A	T	.	.	MAF_USDA=14.583
NC_035087.1	49515443	.	G	T	.	.	MAF_INRAE=10.127;MAF_USDA=2.083
NC_035087.1	49515459	.	C	A	.	.	MAF_USDA=18.75
NC_035087.1	49515550	.	C	T	.	.	MAF_INRAE=10.127
NC_035087.1	49515575	.	T	G	.	.	MAF_INRAE=5.696;MAF_USDA=4.167
NC_035087.1	49515579	.	C	A	.	.	MAF_USDA=16.667
NC_035087.1	49515581	.	T	C	.	.	MAF_USDA=10.417
NC_035087.1	49515585	.	C	T	.	.	MAF_USDA=16.667
NC_035087.1	49515626	.	A	C	.	.	MAF_INRAE=13.291;MAF_USDA=27.083
NC_035087.1	49515628	.	T	A	.	.	MAF_USDA=18.235
NC_035087.1	49515629	.	T	A	.	.	MAF_USDA=18.235
NC_035087.1	49515630	.	T	A	.	.	MAF_USDA=18.235
NC_035087.1	49515631	.	T	A	.	.	MAF_USDA=18.235
NC_035087.1	49515633	.	T	G	.	.	MAF_USDA=17.647
NC_035087.1	49515641	.	A	G	.	.	MAF_INRAE=16.456;MAF_USDA=6.25
NC_035087.1	49515675	.	A	T	.	.	MAF_USDA=16.667
NC_035087.1	49515797	.	G	A	.	.	MAF_USDA=16.667
NC_035087.1	49515800	.	G	T	.	.	MAF_USDA=16.667
NC_035087.1	49515803	.	T	A	.	.	MAF_INRAE=5.696;MAF_USDA=6.25
NC_035087.1	49515816	.	C	T	.	.	MAF_USDA=16.667
NC_035087.1	49515823	.	G	C	.	.	MAF_USDA=22.917
NC_035087.1	49515845	.	G	T	.	.	MAF_INRAE=17.089;MAF_USDA=47.917
NC_035087.1	49515864	.	A	G	.	.	MAF_USDA=16.667
NC_035087.1	49515898	.	G	A	.	.	MAF_USDA=16.667
NC_035087.1	49515901	.	G	C	.	.	MAF_INRAE=17.089;MAF_USDA=43.75
NC_035087.1	49515911	.	T	C	.	.	MAF_INRAE=48.101;MAF_USDA=14.583
NC_035087.1	49515916	.	C	T	.	.	MAF_USDA=18.75
NC_035087.1	49515940	.	G	T	.	.	MAF_USDA=17.059
NC_035087.1	49515941	.	C	A	.	.	MAF_USDA=16.471
NC_035087.1	49515942	.	C	T	.	.	MAF_USDA=15.882
NC_035087.1	49515950	.	A	T	.	.	MAF_USDA=16.471
NC_035087.1	49515951	.	G	A	.	.	MAF_INRAE=5.696;MAF_USDA=15.294
NC_035087.1	49515964	.	C	A	.	.	MAF_INRAE=4.167
NC_035087.1	49515975	.	T	A	.	.	MAF_INRAE=4.167
NC_035087.1	49515987	.	G	T	.	.	MAF_INRAE=4.167
NC_035087.1	49516015	.	T	G	.	.	MAF_INRAE=46.203;MAF_USDA=18.235
NC_035087.1	49516021	.	C	A	.	.	MAF_USDA=1.639
NC_035087.1	49516048	.	C	T	.	.	MAF_INRAE=13.291;MAF_USDA=32.353
NC_035087.1	49516053	.	C	A	.	.	MAF_USDA=4.918
NC_035087.1	49516161	.	G	A	.	.	MAF_USDA=1.639
NC_035087.1	49516198	.	C	A	.	.	MAF_INRAE=34.81;MAF_USDA=38.824
NC_035087.1	49516202	.	G	A	.	.	MAF_INRAE=2.5
NC_035087.1	49516225	.	A	C	.	.	MAF_USDA=5.738
NC_035087.1	49516239	.	C	T	.	.	MAF_USDA=1.639
NC_035087.1	49516247	.	A	C	.	.	MAF_INRAE=15.19;MAF_USDA=3.279
NC_035087.1	49516276	.	A	G	.	.	MAF_INRAE=13.291;MAF_USDA=20.0
NC_035087.1	49516282	.	T	C	.	.	MAF_USDA=1.639
NC_035087.1	49516290	.	G	A	.	.	MAF_INRAE=10.127;MAF_USDA=5.882
NC_035087.1	49516389	.	A	G	.	.	MAF_USDA=10.0
NC_035087.1	49516411	.	C	G	.	.	MAF_USDA=4.167
NC_035087.1	49516439	.	C	T	.	.	MAF_USDA=4.098
NC_035087.1	49516522	.	A	C	.	.	MAF_USDA=1.639
NC_035087.1	49516535	.	C	T	.	.	MAF_INRAE=4.43;MAF_USDA=5.294
NC_035087.1	49516774	.	C	G	.	.	MAF_USDA=1.639
NC_035087.1	49516775	.	T	A	.	.	MAF_USDA=1.639
NC_035087.1	49516802	.	G	A	.	.	MAF_INRAE=10.127;MAF_USDA=3.529
NC_035087.1	49516821	.	G	T	.	.	MAF_INRAE=13.924;MAF_USDA=18.824
NC_035087.1	49516873	.	T	C	.	.	MAF_USDA=4.918
NC_035087.1	49516990	.	G	T	.	.	MAF_USDA=29.167
NC_035087.1	49517030	.	G	A	.	.	MAF_INRAE=1.667;MAF_USDA=12.941
NC_035087.1	49517057	.	C	T	.	.	MAF_USDA=16.667
NC_035087.1	49517077	.	G	A	.	.	MAF_INRAE=20.886;MAF_USDA=11.765
NC_035087.1	49517153	.	G	A	.	.	MAF_INRAE=5.063;MAF_USDA=16.471
NC_035087.1	49517202	.	A	G	.	.	MAF_USDA=4.118
NC_035087.1	49517271	.	C	T	.	.	MAF_INRAE=4.167
NC_035087.1	49517317	.	G	C	.	.	MAF_USDA=1.639
NC_035087.1	49517338	.	A	C	.	.	MAF_INRAE=10.127;MAF_USDA=3.529
NC_035087.1	49517408	.	T	C	.	.	MAF_USDA=4.918
NC_035087.1	49517448	.	A	C	.	.	MAF_USDA=17.647
NC_035087.1	49517484	.	C	G	.	.	MAF_INRAE=36.842;MAF_USDA=22.917
NC_035087.1	49517485	.	C	A	.	.	MAF_USDA=25.0
NC_035087.1	49517506	.	A	G	.	.	MAF_INRAE=15.833;MAF_USDA=20.588
NC_035087.1	49517537	.	C	A	.	.	MAF_INRAE=40.506;MAF_USDA=38.235
NC_035087.1	49517572	.	T	C	.	.	MAF_INRAE=40.0;MAF_USDA=22.941
NC_035087.1	49517580	.	A	G	.	.	MAF_INRAE=38.333;MAF_USDA=8.824
NC_035087.1	49517601	.	A	G	.	.	MAF_USDA=1.639
NC_035087.1	49517603	.	T	C	.	.	MAF_USDA=3.279
NC_035087.1	49517634	.	T	C	.	.	MAF_USDA=1.639
NC_035087.1	49517641	.	C	A	.	.	MAF_INRAE=1.667;MAF_USDA=17.059
NC_035087.1	49517691	.	T	G	.	.	MAF_INRAE=5.263
NC_035087.1	49517706	.	C	A	.	.	MAF_INRAE=5.263;MAF_USDA=3.279
NC_035087.1	49517715	.	T	G	.	.	MAF_INRAE=5.263;MAF_USDA=3.279
NC_035087.1	49517744	.	T	C	.	.	MAF_INRAE=18.354;MAF_USDA=3.529
NC_035087.1	49517778	.	C	T	.	.	MAF_USDA=5.738
NC_035087.1	49517779	.	G	A	.	.	MAF_USDA=1.176
NC_035087.1	49517802	.	G	A	.	.	MAF_USDA=16.667
NC_035087.1	49517803	.	T	A	.	.	MAF_USDA=16.667
NC_035087.1	49517809	.	T	C	.	.	MAF_INRAE=11.667
NC_035087.1	49517814	.	C	A	.	.	MAF_INRAE=9.494;MAF_USDA=8.333
NC_035087.1	49517815	.	C	A	.	.	MAF_INRAE=4.167;MAF_USDA=8.333
NC_035087.1	49517817	.	G	A	.	.	MAF_INRAE=4.167;MAF_USDA=8.333
NC_035087.1	49517825	.	C	T	.	.	MAF_USDA=16.667
NC_035087.1	49517841	.	A	G	.	.	MAF_INRAE=20.253;MAF_USDA=29.167
NC_035087.1	49518037	.	A	C	.	.	MAF_INRAE=15.823;MAF_USDA=2.083
NC_035087.1	49518044	.	T	C	.	.	MAF_INRAE=38.608;MAF_USDA=50.0
NC_035087.1	49518091	.	C	A	.	.	MAF_INRAE=15.19;MAF_USDA=14.583
NC_035087.1	49518109	.	C	T	.	.	MAF_USDA=16.667
NC_035087.1	49518116	.	T	C	.	.	MAF_USDA=16.667
NC_035087.1	49518133	.	C	A	.	.	MAF_USDA=16.471
NC_035087.1	49518134	.	A	C	.	.	MAF_USDA=16.471
NC_035087.1	49518149	.	G	A	.	.	MAF_INRAE=15.19
NC_035087.1	49518191	.	T	A	.	.	MAF_INRAE=4.167;MAF_USDA=14.583
NC_035087.1	49518238	.	C	T	.	.	MAF_INRAE=4.167;MAF_USDA=14.583
NC_035087.1	49518377	.	C	T	.	.	MAF_INRAE=5.696
NC_035087.1	49518425	.	A	T	.	.	MAF_USDA=8.333
NC_035087.1	49518426	.	G	C	.	.	MAF_USDA=8.333
NC_035087.1	49518441	.	C	G	.	.	MAF_INRAE=26.582
NC_035087.1	49518496	.	A	T	.	.	MAF_USDA=47.917
NC_035087.1	49518513	.	G	T	.	.	MAF_USDA=43.75
NC_035087.1	49518579	.	C	T	.	.	MAF_INRAE=44.304;MAF_USDA=31.25
NC_035087.1	49518610	.	T	G	.	.	MAF_USDA=14.583
NC_035087.1	49518652	.	T	G	.	.	MAF_USDA=12.5
NC_035087.1	49518672	.	A	G	.	.	MAF_USDA=14.583
NC_035087.1	49518689	.	C	A	.	.	MAF_INRAE=18.354;MAF_USDA=33.333
NC_035087.1	49518690	.	C	T	.	.	MAF_INRAE=17.5;MAF_USDA=33.333
NC_035087.1	49518699	.	G	A	.	.	MAF_USDA=12.5
NC_035087.1	49518700	.	C	A	.	.	MAF_USDA=14.583
NC_035087.1	49518718	.	C	A	.	.	MAF_USDA=18.75
NC_035087.1	49518724	.	A	G	.	.	MAF_INRAE=15.823;MAF_USDA=2.083
NC_035087.1	49518727	.	C	T	.	.	MAF_USDA=16.667
NC_035087.1	49518728	.	C	G	.	.	MAF_USDA=18.824
NC_035087.1	49518734	.	C	T	.	.	MAF_INRAE=3.333
NC_035087.1	49518739	.	A	C	.	.	MAF_INRAE=11.667
NC_035087.1	49518740	.	A	C	.	.	MAF_INRAE=26.582
NC_035087.1	49518748	.	C	A	.	.	MAF_USDA=16.667
NC_035087.1	49518752	.	C	T	.	.	MAF_INRAE=15.823;MAF_USDA=2.083
NC_035087.1	49518757	.	T	G	.	.	MAF_USDA=6.25
NC_035087.1	49518789	.	A	G	.	.	MAF_USDA=14.583
NC_035087.1	49518813	.	T	C	.	.	MAF_INRAE=20.886
NC_035087.1	49518827	.	T	G	.	.	MAF_USDA=10.417
NC_035087.1	49518863	.	G	T	.	.	MAF_USDA=17.059
NC_035087.1	49518882	.	T	A	.	.	MAF_USDA=16.471
NC_035087.1	49518891	.	A	G	.	.	MAF_USDA=17.059
NC_035087.1	49518901	.	A	G	.	.	MAF_USDA=18.033
NC_035087.1	49518919	.	A	G	.	.	MAF_USDA=18.824
NC_035087.1	49518994	.	C	T	.	.	MAF_USDA=1.639
NC_035087.1	49519034	.	T	C	.	.	MAF_INRAE=4.167
NC_035087.1	49519038	.	T	C	.	.	MAF_INRAE=4.167
NC_035087.1	49519040	.	T	C	.	.	MAF_USDA=16.667
NC_035087.1	49519044	.	T	C	.	.	MAF_USDA=4.167
NC_035087.1	49519090	.	C	A	.	.	MAF_USDA=18.824
NC_035087.1	49519112	.	T	A	.	.	MAF_USDA=20.238
NC_035087.1	49519117	.	A	T	.	.	MAF_USDA=18.824
NC_035087.1	49519188	.	G	A	.	.	MAF_INRAE=31.579
NC_035087.1	49519190	.	T	C	.	.	MAF_USDA=10.417
NC_035087.1	49519193	.	T	A	.	.	MAF_USDA=8.333
NC_035087.1	49519197	.	A	T	.	.	MAF_USDA=8.333
NC_035087.1	49519221	.	A	T	.	.	MAF_USDA=8.333
NC_035087.1	49519252	.	T	C	.	.	MAF_USDA=16.667
NC_035087.1	49519271	.	A	C	.	.	MAF_USDA=2.459
NC_035087.1	49519275	.	A	C	.	.	MAF_USDA=17.059
NC_035087.1	49519276	.	C	T	.	.	MAF_USDA=16.471
NC_035087.1	49519301	.	C	T	.	.	MAF_USDA=18.235
NC_035087.1	49519312	.	G	T	.	.	MAF_INRAE=15.19;MAF_USDA=30.588
NC_035087.1	49519336	.	A	G	.	.	MAF_USDA=17.059
NC_035087.1	49519342	.	C	T	.	.	MAF_INRAE=15.19;MAF_USDA=8.235
NC_035087.1	49519345	.	G	T	.	.	MAF_USDA=17.059
NC_035087.1	49519348	.	A	T	.	.	MAF_USDA=17.059
NC_035087.1	49519355	.	A	G	.	.	MAF_USDA=17.059
NC_035087.1	49519432	.	T	C	.	.	MAF_USDA=3.279
NC_035087.1	49519437	.	T	C	.	.	MAF_USDA=3.279
NC_035087.1	49519449	.	C	A	.	.	MAF_USDA=15.294
NC_035087.1	49519452	.	G	T	.	.	MAF_USDA=15.882
NC_035087.1	49519456	.	C	T	.	.	MAF_INRAE=20.253;MAF_USDA=1.639
NC_035087.1	49519485	.	T	C	.	.	MAF_USDA=18.033
NC_035087.1	49519489	.	C	A	.	.	MAF_USDA=16.471
NC_035087.1	49519522	.	T	G	.	.	MAF_USDA=9.412
NC_035087.1	49519528	.	T	C	.	.	MAF_USDA=14.754
NC_035087.1	49519550	.	G	T	.	.	MAF_USDA=12.941
NC_035087.1	49519569	.	G	A	.	.	MAF_USDA=14.754
NC_035087.1	49519578	.	C	T	.	.	MAF_USDA=15.574
NC_035087.1	49519605	.	G	A	.	.	MAF_INRAE=18.354;MAF_USDA=24.118
NC_035087.1	49519634	.	T	A	.	.	MAF_USDA=4.098
NC_035087.1	49519641	.	G	A	.	.	MAF_USDA=4.098
NC_035087.1	49519644	.	C	A	.	.	MAF_INRAE=26.582
NC_035087.1	49519694	.	G	A	.	.	MAF_USDA=4.098
NC_035087.1	49519695	.	C	A	.	.	MAF_USDA=4.098
NC_035087.1	49519698	.	G	T	.	.	MAF_USDA=9.412
NC_035087.1	49519722	.	C	T	.	.	MAF_INRAE=18.354;MAF_USDA=22.353
NC_035087.1	49519745	.	A	T	.	.	MAF_USDA=4.098
NC_035087.1	49519763	.	C	A	.	.	MAF_INRAE=15.823;MAF_USDA=9.412
NC_035087.1	49519782	.	A	C	.	.	MAF_USDA=4.918
NC_035087.1	49519796	.	T	C	.	.	MAF_USDA=4.098
NC_035087.1	49519819	.	T	A	.	.	MAF_USDA=27.083
NC_035087.1	49519830	.	G	T	.	.	MAF_USDA=2.459
NC_035087.1	49519850	.	G	A	.	.	MAF_USDA=2.459
NC_035087.1	49519854	.	G	A	.	.	MAF_USDA=3.279
NC_035087.1	49519872	.	A	T	.	.	MAF_USDA=9.016
NC_035087.1	49519873	.	T	A	.	.	MAF_USDA=9.016
NC_035087.1	49519909	.	G	A	.	.	MAF_USDA=13.934
NC_035087.1	49519937	.	T	A	.	.	MAF_USDA=14.754
NC_035087.1	49519948	.	C	T	.	.	MAF_USDA=14.754
NC_035087.1	49519992	.	C	T	.	.	MAF_INRAE=40.506;MAF_USDA=12.941
NC_035087.1	49519996	.	C	T	.	.	MAF_USDA=15.882
NC_035087.1	49520000	.	C	T	.	.	MAF_USDA=17.213
NC_035087.1	49520001	.	T	C	.	.	MAF_USDA=16.393
NC_035087.1	49520027	.	T	C	.	.	MAF_USDA=15.574
NC_035087.1	49520031	.	C	T	.	.	MAF_USDA=16.393
NC_035087.1	49520033	.	T	C	.	.	MAF_USDA=15.574
NC_035087.1	49520035	.	C	T	.	.	MAF_USDA=2.083
NC_035087.1	49520040	.	T	A	.	.	MAF_USDA=16.393
NC_035087.1	49520041	.	G	A	.	.	MAF_USDA=15.574
NC_035087.1	49520042	.	G	T	.	.	MAF_USDA=16.393
NC_035087.1	49520044	.	G	C	.	.	MAF_USDA=15.574
NC_035087.1	49520048	.	T	A	.	.	MAF_INRAE=1.667;MAF_USDA=12.353
NC_035087.1	49520051	.	G	T	.	.	MAF_INRAE=3.797;MAF_USDA=14.754
NC_035087.1	49520059	.	G	A	.	.	MAF_USDA=16.393
NC_035087.1	49520081	.	A	G	.	.	MAF_USDA=18.033
NC_035087.1	49520149	.	A	G	.	.	MAF_USDA=16.393
NC_035087.1	49520164	.	C	T	.	.	MAF_USDA=15.882
NC_035087.1	49520186	.	G	T	.	.	MAF_USDA=14.583
NC_035087.1	49520224	.	A	T	.	.	MAF_USDA=16.667
NC_035087.1	49520234	.	G	A	.	.	MAF_USDA=16.667
NC_035087.1	49520245	.	G	C	.	.	MAF_USDA=17.059
NC_035087.1	49520261	.	G	T	.	.	MAF_USDA=17.059
NC_035087.1	49520277	.	A	G	.	.	MAF_USDA=17.059
NC_035087.1	49520281	.	G	T	.	.	MAF_USDA=11.475
NC_035087.1	49520290	.	T	G	.	.	MAF_USDA=16.393
NC_035087.1	49520337	.	A	G	.	.	MAF_USDA=12.295
NC_035087.1	49520339	.	C	G	.	.	MAF_USDA=11.475
NC_035087.1	49520370	.	T	C	.	.	MAF_USDA=6.557
NC_035087.1	49520371	.	G	A	.	.	MAF_USDA=5.738
NC_035087.1	49520378	.	G	T	.	.	MAF_USDA=1.639
NC_035087.1	49520408	.	G	T	.	.	MAF_USDA=6.557
NC_035087.1	49520409	.	A	T	.	.	MAF_USDA=7.377
NC_035087.1	49520430	.	A	T	.	.	MAF_USDA=14.754
NC_035087.1	49520448	.	C	A	.	.	MAF_USDA=15.574
NC_035087.1	49520451	.	A	G	.	.	MAF_INRAE=10.127;MAF_USDA=7.647
NC_035087.1	49520497	.	G	A	.	.	MAF_USDA=18.824
NC_035087.1	49520513	.	T	G	.	.	MAF_USDA=17.059
NC_035087.1	49520517	.	C	A	.	.	MAF_USDA=6.557
NC_035087.1	49520519	.	T	C	.	.	MAF_USDA=16.471
NC_035087.1	49520523	.	T	C	.	.	MAF_USDA=14.583
NC_035087.1	49520526	.	T	A	.	.	MAF_USDA=13.529
NC_035087.1	49520531	.	A	C	.	.	MAF_USDA=17.059
NC_035087.1	49520556	.	A	G	.	.	MAF_USDA=17.647
NC_035087.1	49520569	.	A	G	.	.	MAF_USDA=10.417
NC_035087.1	49520585	.	C	T	.	.	MAF_USDA=15.294
NC_035087.1	49520586	.	A	G	.	.	MAF_USDA=10.417
NC_035087.1	49520612	.	G	A	.	.	MAF_INRAE=3.165
NC_035087.1	49520634	.	A	G	.	.	MAF_INRAE=10.526;MAF_USDA=8.333
NC_035087.1	49520650	.	T	C	.	.	MAF_USDA=8.333
NC_035087.1	49520678	.	A	G	.	.	MAF_USDA=12.5
NC_035087.1	49520680	.	G	A	.	.	MAF_USDA=12.5
NC_035087.1	49520684	.	A	T	.	.	MAF_USDA=16.667
NC_035087.1	49520697	.	C	A	.	.	MAF_INRAE=49.367;MAF_USDA=29.167
NC_035087.1	49520760	.	C	T	.	.	MAF_USDA=4.167
NC_035087.1	49520796	.	T	A	.	.	MAF_USDA=33.333
NC_035087.1	49520798	.	C	A	.	.	MAF_USDA=16.667
NC_035087.1	49520799	.	C	A	.	.	MAF_USDA=33.333
NC_035087.1	49520800	.	G	C	.	.	MAF_USDA=16.667
NC_035087.1	49520802	.	C	T	.	.	MAF_USDA=35.417
NC_035087.1	49520804	.	G	A	.	.	MAF_USDA=16.667
NC_035087.1	49520848	.	G	A	.	.	MAF_USDA=16.667
NC_035087.1	49520909	.	T	A	.	.	MAF_USDA=16.667
NC_035087.1	49520995	.	T	C	.	.	MAF_USDA=16.667
NC_035087.1	49521007	.	C	G	.	.	MAF_INRAE=49.367;MAF_USDA=22.917
NC_035087.1	49521052	.	T	A	.	.	MAF_USDA=14.583
NC_035087.1	49521182	.	G	T	.	.	MAF_USDA=16.667
NC_035087.1	49521191	.	C	A	.	.	MAF_USDA=16.667
NC_035087.1	49521319	.	C	T	.	.	MAF_USDA=14.583
NC_035087.1	49521371	.	G	A	.	.	MAF_USDA=16.667
NC_035087.1	49521374	.	C	T	.	.	MAF_USDA=6.25
NC_035087.1	49521376	.	C	T	.	.	MAF_USDA=18.75
NC_035087.1	49521650	.	G	A	.	.	MAF_INRAE=10.127;MAF_USDA=8.333
NC_035087.1	49521652	.	A	T	.	.	MAF_INRAE=6.667;MAF_USDA=8.333
NC_035087.1	49521678	.	T	C	.	.	MAF_USDA=2.083
NC_035087.1	49521738	.	A	G	.	.	MAF_USDA=16.667
NC_035087.1	49521782	.	A	G	.	.	MAF_INRAE=4.43;MAF_USDA=2.083
NC_035087.1	49521808	.	G	A	.	.	MAF_INRAE=20.886;MAF_USDA=16.667
NC_035087.1	49521824	.	T	G	.	.	MAF_INRAE=20.886;MAF_USDA=16.667
NC_035087.1	49521834	.	T	C	.	.	MAF_INRAE=3.333;MAF_USDA=33.333
NC_035087.1	49521847	.	T	A	.	.	MAF_INRAE=46.835;MAF_USDA=29.167
NC_035087.1	49522037	.	T	C	.	.	MAF_INRAE=5.696
NC_035087.1	49522100	.	C	G	.	.	MAF_INRAE=5.696
NC_035087.1	49522220	.	C	A	.	.	MAF_USDA=8.333
NC_035087.1	49522230	.	C	T	.	.	MAF_USDA=16.667
NC_035087.1	49522319	.	T	A	.	.	MAF_USDA=16.667
NC_035087.1	49522369	.	G	A	.	.	MAF_INRAE=49.367;MAF_USDA=41.667
NC_035087.1	49522433	.	G	T	.	.	MAF_USDA=27.083
NC_035087.1	49522586	.	T	A	.	.	MAF_INRAE=30.38;MAF_USDA=12.5
NC_035087.1	49522591	.	C	A	.	.	MAF_INRAE=15.823;MAF_USDA=2.083
NC_035087.1	49522682	.	A	T	.	.	MAF_INRAE=50.0;MAF_USDA=22.917
NC_035087.1	49522927	.	C	G	.	.	MAF_USDA=10.417
NC_035087.1	49523046	.	GTG	GTT	.	.	MAF_USDA=22.917
NC_035087.1	49523138	.	G	C	.	.	MAF_INRAE=25.949
NC_035087.1	49523204	.	G	T	.	.	MAF_USDA=14.583
NC_035087.1	49523487	.	C	A	.	.	MAF_INRAE=15.789;MAF_USDA=4.167
NC_035087.1	49523489	.	T	C	.	.	MAF_INRAE=10.526;MAF_USDA=8.333
NC_035087.1	49523509	.	T	C	.	.	MAF_INRAE=18.354;MAF_USDA=2.083
NC_035087.1	49523520	.	A	G	.	.	MAF_USDA=35.417
NC_035087.1	49523555	.	A	G	.	.	MAF_USDA=40.0
NC_035087.1	49523562	.	T	G	.	.	MAF_USDA=37.647
NC_035087.1	49523563	.	A	G	.	.	MAF_USDA=44.706
NC_035087.1	49523598	.	A	T	.	.	MAF_INRAE=31.013;MAF_USDA=14.706
NC_035087.1	49523603	.	A	C	.	.	MAF_USDA=38.824
NC_035087.1	49523610	.	A	T	.	.	MAF_USDA=31.25
NC_035087.1	49523618	.	G	A	.	.	MAF_USDA=4.167
NC_035087.1	49523630	.	T	G	.	.	MAF_USDA=4.167
NC_035087.1	49523658	.	A	G	.	.	MAF_USDA=22.917
NC_035087.1	49523738	.	T	G	.	.	MAF_USDA=7.627
NC_035087.1	49523772	.	G	A	.	.	MAF_USDA=10.169
NC_035087.1	49523786	.	C	T	.	.	MAF_USDA=5.422
NC_035087.1	49523801	.	G	C	.	.	MAF_USDA=27.083
NC_035087.1	49523803	.	T	A	.	.	MAF_USDA=27.083
NC_035087.1	49523812	.	G	A	.	.	MAF_INRAE=15.823;MAF_USDA=8.333
NC_035087.1	49523819	.	A	T	.	.	MAF_USDA=1.667
NC_035087.1	49523827	.	T	G	.	.	MAF_INRAE=37.342;MAF_USDA=42.262
NC_035087.1	49523842	.	T	A	.	.	MAF_INRAE=4.43;MAF_USDA=2.083
NC_035087.1	49523854	.	A	T	.	.	MAF_INRAE=23.418;MAF_USDA=4.167
NC_035087.1	49523891	.	A	G	.	.	MAF_INRAE=23.418;MAF_USDA=4.167
NC_035087.1	49523898	.	T	A	.	.	MAF_INRAE=9.494;MAF_USDA=2.083
NC_035087.1	49523970	.	A	G	.	.	MAF_INRAE=38.608;MAF_USDA=27.083
NC_035087.1	49523978	.	C	A	.	.	MAF_USDA=10.417
NC_035087.1	49524005	.	T	A	.	.	MAF_INRAE=30.38;MAF_USDA=12.5
NC_035087.1	49524006	.	G	T	.	.	MAF_INRAE=38.333;MAF_USDA=12.5
NC_035087.1	49524010	.	A	C	.	.	MAF_INRAE=10.127;MAF_USDA=2.083
NC_035087.1	49524045	.	T	G	.	.	MAF_INRAE=38.608;MAF_USDA=27.083
NC_035087.1	49524132	.	G	C	.	.	MAF_INRAE=1.667
NC_035087.1	49524145	.	C	A	.	.	MAF_USDA=4.167
NC_035087.1	49524163	.	C	T	.	.	MAF_USDA=14.583
NC_035087.1	49524203	.	G	A	.	.	MAF_USDA=16.667
NC_035087.1	49524231	.	T	C	.	.	MAF_USDA=16.667
NC_035087.1	49524329	.	A	C	.	.	MAF_USDA=10.417
NC_035087.1	49524538	.	G	C	.	.	MAF_INRAE=2.5
NC_035087.1	49524565	.	T	C	.	.	MAF_USDA=14.583
NC_035087.1	49524572	.	T	C	.	.	MAF_INRAE=40.833;MAF_USDA=22.917
NC_035087.1	49524584	.	C	T	.	.	MAF_USDA=12.5
NC_035087.1	49524642	.	G	A	.	.	MAF_USDA=4.167
NC_035087.1	49524659	.	A	T	.	.	MAF_INRAE=9.494;MAF_USDA=41.667
NC_035087.1	49524743	.	A	C	.	.	MAF_INRAE=15.19
NC_035087.1	49524886	.	T	G	.	.	MAF_INRAE=6.962;MAF_USDA=2.083
NC_035087.1	49524934	.	C	T	.	.	MAF_INRAE=12.025;MAF_USDA=29.167
NC_035087.1	49525046	.	C	A	.	.	MAF_INRAE=11.392;MAF_USDA=29.167
NC_035087.1	49525087	.	G	T	.	.	MAF_INRAE=1.667;MAF_USDA=29.167
NC_035087.1	49525118	.	A	C	.	.	MAF_INRAE=1.667;MAF_USDA=29.167
NC_035087.1	49525205	.	G	A,*	.	.	MAF_INRAE=15.789;MAF_USDA=25.0
NC_035087.1	49525206	.	A	C	.	.	MAF_USDA=4.167
NC_035087.1	49525245	.	C	G	.	.	MAF_INRAE=5.696
NC_035087.1	49525275	.	A	T	.	.	MAF_USDA=18.75
NC_035087.1	49525276	.	G	T	.	.	MAF_USDA=18.75
NC_035087.1	49525351	.	T	C	.	.	MAF_INRAE=26.582;MAF_USDA=39.583
NC_035087.1	49525567	.	A	G	.	.	MAF_USDA=45.833
NC_035087.1	49525844	.	G	A	.	.	MAF_USDA=14.583
NC_035087.1	49525854	.	A	G	.	.	MAF_USDA=22.917
NC_035087.1	49525859	.	T	G	.	.	MAF_USDA=8.333
NC_035087.1	49525890	.	T	C	.	.	MAF_USDA=31.25
NC_035087.1	49526129	.	C	T	.	.	MAF_USDA=12.5
NC_035087.1	49526165	.	A	G	.	.	MAF_INRAE=5.063;MAF_USDA=2.083
NC_035087.1	49526211	.	A	C	.	.	MAF_USDA=39.583
NC_035087.1	49526247	.	T	A	.	.	MAF_INRAE=4.43;MAF_USDA=2.083
NC_035087.1	49526353	.	G	A	.	.	MAF_INRAE=26.582;MAF_USDA=39.583
NC_035087.1	49526538	.	G	A	.	.	MAF_USDA=14.583
NC_035087.1	49526547	.	A	G	.	.	MAF_USDA=27.083
NC_035087.1	49526902	.	T	C	.	.	MAF_INRAE=41.139;MAF_USDA=31.25
NC_035087.1	49526946	.	G	A	.	.	MAF_USDA=16.667
NC_035087.1	49527065	.	T	G	.	.	MAF_USDA=16.667
NC_035087.1	49527066	.	A	G	.	.	MAF_USDA=16.667
NC_035087.1	49527180	.	C	A	.	.	MAF_INRAE=4.43;MAF_USDA=2.083
NC_035087.1	49527216	.	T	C	.	.	MAF_INRAE=32.5;MAF_USDA=12.5
NC_035087.1	49527256	.	G	A	.	.	MAF_USDA=17.059
NC_035087.1	49527264	.	T	G	.	.	MAF_INRAE=22.152;MAF_USDA=27.083
NC_035087.1	49527271	.	A	G	.	.	MAF_INRAE=22.152;MAF_USDA=39.412
NC_035087.1	49527295	.	G	A	.	.	MAF_USDA=3.279
NC_035087.1	49527301	.	G	T	.	.	MAF_USDA=1.639
NC_035087.1	49527337	.	C	A	.	.	MAF_USDA=4.118
NC_035087.1	49527363	.	T	G	.	.	MAF_INRAE=3.333;MAF_USDA=33.333
NC_035087.1	49527377	.	T	C	.	.	MAF_USDA=2.083
NC_035087.1	49527416	.	C	G	.	.	MAF_USDA=8.333
NC_035087.1	49527423	.	C	T	.	.	MAF_USDA=1.639
NC_035087.1	49527494	.	T	G	.	.	MAF_USDA=18.235
NC_035087.1	49527507	.	G	A	.	.	MAF_INRAE=3.333;MAF_USDA=13.529
NC_035087.1	49527538	.	G	A	.	.	MAF_USDA=20.833
NC_035087.1	49527557	.	A	T	.	.	MAF_INRAE=15.19
NC_035087.1	49527825	.	G	C	.	.	MAF_INRAE=24.051
NC_035087.1	49527849	.	G	T	.	.	MAF_USDA=5.294
NC_035087.1	49527864	.	C	T	.	.	MAF_USDA=18.75
NC_035087.1	49528086	.	C	A	.	.	MAF_USDA=15.476
NC_035087.1	49528097	.	C	A	.	.	MAF_USDA=12.5
NC_035087.1	49528124	.	G	C	.	.	MAF_USDA=16.471
NC_035087.1	49528140	.	G	A	.	.	MAF_USDA=3.279
NC_035087.1	49528167	.	C	A	.	.	MAF_USDA=2.459
NC_035087.1	49528210	.	T	C	.	.	MAF_USDA=2.459
NC_035087.1	49528211	.	G	C	.	.	MAF_USDA=2.459
NC_035087.1	49528212	.	G	T	.	.	MAF_USDA=2.459
NC_035087.1	49528244	.	C	A	.	.	MAF_USDA=2.459
NC_035087.1	49528258	.	G	A	.	.	MAF_USDA=5.738
NC_035087.1	49528260	.	A	C	.	.	MAF_USDA=18.824
NC_035087.1	49528266	.	T	A	.	.	MAF_USDA=4.098
NC_035087.1	49528276	.	A	C	.	.	MAF_USDA=5.738
NC_035087.1	49528285	.	G	C	.	.	MAF_INRAE=5.263
NC_035087.1	49528294	.	A	C	.	.	MAF_INRAE=15.19
NC_035087.1	49528347	.	G	T	.	.	MAF_INRAE=15.823;MAF_USDA=9.836
NC_035087.1	49528357	.	A	C	.	.	MAF_USDA=2.459
NC_035087.1	49528367	.	C	A	.	.	MAF_INRAE=30.38;MAF_USDA=10.588
NC_035087.1	49528430	.	A	T	.	.	MAF_USDA=13.529
NC_035087.1	49528487	.	G	A	.	.	MAF_INRAE=15.19;MAF_USDA=10.656
NC_035087.1	49528623	.	G	A	.	.	MAF_USDA=5.738
NC_035087.1	49528647	.	A	G	.	.	MAF_INRAE=1.667;MAF_USDA=49.412
NC_035087.1	49528774	.	T	A	.	.	MAF_INRAE=20.886;MAF_USDA=11.475
NC_035087.1	49528792	.	A	T	.	.	MAF_INRAE=1.667;MAF_USDA=36.471
NC_035087.1	49528799	.	A	C	.	.	MAF_INRAE=1.667;MAF_USDA=35.294
NC_035087.1	49528800	.	A	C	.	.	MAF_INRAE=1.667;MAF_USDA=35.294
NC_035087.1	49528837	.	A	C	.	.	MAF_INRAE=10.526;MAF_USDA=8.333
NC_035087.1	49528975	.	A	T	.	.	MAF_INRAE=20.886;MAF_USDA=11.475
NC_035087.1	49529015	.	C	A	.	.	MAF_INRAE=22.152;MAF_USDA=41.765
NC_035087.1	49529028	.	T	A	.	.	MAF_INRAE=4.43;MAF_USDA=5.294
NC_035087.1	49529029	.	T	A	.	.	MAF_USDA=2.459
NC_035087.1	49529044	.	G	A	.	.	MAF_INRAE=40.506;MAF_USDA=41.765
NC_035087.1	49529101	.	C	T	.	.	MAF_INRAE=22.152;MAF_USDA=41.765
NC_035087.1	49529115	.	C	T	.	.	MAF_INRAE=3.333;MAF_USDA=12.941
NC_035087.1	49529119	.	G	A	.	.	MAF_INRAE=22.152;MAF_USDA=43.529
NC_035087.1	49529196	.	A	G	.	.	MAF_USDA=6.557
NC_035087.1	49529220	.	A	T	.	.	MAF_USDA=7.377
NC_035087.1	49529263	.	C	T	.	.	MAF_USDA=18.852
NC_035087.1	49529264	.	C	A	.	.	MAF_INRAE=39.167;MAF_USDA=11.176
NC_035087.1	49529323	.	G	T	.	.	MAF_INRAE=6.962;MAF_USDA=5.294
NC_035087.1	49529342	.	C	A	.	.	MAF_USDA=1.639
NC_035087.1	49529416	.	C	T	.	.	MAF_INRAE=10.526;MAF_USDA=8.333
NC_035087.1	49529492	.	C	A	.	.	MAF_USDA=1.639
NC_035087.1	49529535	.	C	A	.	.	MAF_USDA=4.706
NC_035087.1	49529551	.	A	G	.	.	MAF_INRAE=20.886;MAF_USDA=28.824
NC_035087.1	49529576	.	A	C	.	.	MAF_USDA=22.353
NC_035087.1	49529607	.	A	G	.	.	MAF_USDA=2.459
NC_035087.1	49529669	.	C	T	.	.	MAF_INRAE=1.667;MAF_USDA=4.167
NC_035087.1	49529670	.	T	C	.	.	MAF_INRAE=24.684;MAF_USDA=6.471
NC_035087.1	49529708	.	G	T	.	.	MAF_USDA=26.471
NC_035087.1	49529733	.	C	T	.	.	MAF_USDA=1.639
NC_035087.1	49529741	.	T	C	.	.	MAF_USDA=4.098
NC_035087.1	49529831	.	A	C	.	.	MAF_USDA=30.588
NC_035087.1	49529849	.	C	A	.	.	MAF_USDA=24.59
NC_035087.1	49529856	.	T	C	.	.	MAF_USDA=31.176
NC_035087.1	49529866	.	G	C	.	.	MAF_INRAE=24.051;MAF_USDA=4.918
NC_035087.1	49529877	.	T	C	.	.	MAF_INRAE=1.667;MAF_USDA=1.667
NC_035087.1	49529898	.	G	C	.	.	MAF_INRAE=1.667
NC_035087.1	49530133	.	G	A	.	.	MAF_INRAE=24.051;MAF_USDA=3.529
NC_035087.1	49530136	.	A	G	.	.	MAF_USDA=10.656
NC_035087.1	49530147	.	A	G	.	.	MAF_USDA=10.656
NC_035087.1	49530158	.	G	T	.	.	MAF_USDA=4.098
NC_035087.1	49530220	.	C	T	.	.	MAF_INRAE=4.167;MAF_USDA=2.353
NC_035087.1	49530248	.	T	G	.	.	MAF_USDA=16.667
NC_035087.1	49530339	.	C	T	.	.	MAF_USDA=25.0
NC_035087.1	49530354	.	G	A	.	.	MAF_USDA=16.667
NC_035087.1	49530385	.	C	A	.	.	MAF_USDA=16.667
NC_035087.1	49530390	.	A	T	.	.	MAF_USDA=16.667
NC_035087.1	49530403	.	G	A	.	.	MAF_USDA=16.667
NC_035087.1	49530420	.	T	C	.	.	MAF_INRAE=1.667;MAF_USDA=4.167
NC_035087.1	49530470	.	T	C	.	.	MAF_USDA=4.167
NC_035087.1	49530517	.	C	A	.	.	MAF_USDA=16.667
NC_035087.1	49530652	.	C	T	.	.	MAF_USDA=16.667
NC_035087.1	49530667	.	G	A	.	.	MAF_INRAE=13.924;MAF_USDA=41.667
NC_035087.1	49530679	.	A	C	.	.	MAF_USDA=25.882
NC_035087.1	49530681	.	T	G	.	.	MAF_USDA=18.75
NC_035087.1	49530731	.	T	C	.	.	MAF_USDA=1.639
NC_035087.1	49530740	.	T	G	.	.	MAF_USDA=20.0
NC_035087.1	49530764	.	G	A	.	.	MAF_USDA=10.0
NC_035087.1	49530850	.	T	C	.	.	MAF_USDA=4.918
NC_035087.1	49530900	.	C	T	.	.	MAF_USDA=39.412
NC_035087.1	49530951	.	A	G	.	.	MAF_INRAE=15.823;MAF_USDA=5.882
NC_035087.1	49531093	.	G	T	.	.	MAF_USDA=37.059
NC_035087.1	49531146	.	C	G	.	.	MAF_INRAE=2.5;MAF_USDA=2.083
NC_035087.1	49531194	.	C	T	.	.	MAF_INRAE=8.861;MAF_USDA=7.377
NC_035087.1	49531206	.	G	T	.	.	MAF_INRAE=25.316;MAF_USDA=41.176
NC_035087.1	49531213	.	T	A	.	.	MAF_INRAE=4.167
NC_035087.1	49531228	.	T	C	.	.	MAF_USDA=3.279
NC_035087.1	49531280	.	A	T	.	.	MAF_USDA=18.75
NC_035087.1	49531306	.	C	T	.	.	MAF_INRAE=8.228;MAF_USDA=44.706
NC_035087.1	49531323	.	C	T	.	.	MAF_USDA=12.353
NC_035087.1	49531388	.	T	G	.	.	MAF_USDA=2.353
NC_035087.1	49531390	.	A	C	.	.	MAF_INRAE=15.19
NC_035087.1	49531451	.	T	G	.	.	MAF_USDA=10.588
NC_035087.1	49531480	.	T	A	.	.	MAF_INRAE=4.43;MAF_USDA=7.647
NC_035087.1	49531509	.	T	C	.	.	MAF_INRAE=3.333
NC_035087.1	49531525	.	T	A	.	.	MAF_INRAE=8.228;MAF_USDA=7.377
NC_035087.1	49531549	.	C	A	.	.	MAF_INRAE=22.785;MAF_USDA=46.471
NC_035087.1	49531552	.	T	A	.	.	MAF_USDA=8.197
NC_035087.1	49531654	.	C	T	.	.	MAF_USDA=11.176
NC_035087.1	49531712	.	T	A	.	.	MAF_INRAE=30.38;MAF_USDA=10.588
NC_035087.1	49531729	.	G	A	.	.	MAF_INRAE=15.19;MAF_USDA=4.918
NC_035087.1	49531748	.	G	A	.	.	MAF_INRAE=11.667;MAF_USDA=5.833
NC_035087.1	49531762	.	T	A	.	.	MAF_USDA=4.098
NC_035087.1	49531813	.	C	T	.	.	MAF_INRAE=15.19
NC_035087.1	49531831	.	G	A	.	.	MAF_USDA=1.639
NC_035087.1	49531971	.	C	T	.	.	MAF_USDA=2.353
NC_035087.1	49531975	.	A	G	.	.	MAF_INRAE=8.861;MAF_USDA=3.279
NC_035087.1	49531978	.	G	C	.	.	MAF_USDA=1.765
NC_035087.1	49532007	.	G	A	.	.	MAF_INRAE=1.667
NC_035087.1	49532008	.	A	T	.	.	MAF_INRAE=4.167
NC_035087.1	49532059	.	A	G	.	.	MAF_USDA=4.098
NC_035087.1	49532068	.	G	A	.	.	MAF_INRAE=15.19;MAF_USDA=4.918
NC_035087.1	49532079	.	A	T	.	.	MAF_USDA=1.639
NC_035087.1	49532110	.	T	C	.	.	MAF_INRAE=8.861;MAF_USDA=2.459
NC_035087.1	49532125	.	A	G	.	.	MAF_INRAE=14.557;MAF_USDA=15.294
NC_035087.1	49532143	.	T	C	.	.	MAF_USDA=4.918
NC_035087.1	49532200	.	C	T	.	.	MAF_INRAE=21.667
NC_035087.1	49532202	.	C	G	.	.	MAF_INRAE=15.19
NC_035087.1	49532372	.	G	A	.	.	MAF_USDA=1.639
NC_035087.1	49532481	.	A	T	.	.	MAF_INRAE=4.43;MAF_USDA=8.235
NC_035087.1	49532533	.	G	A	.	.	MAF_USDA=16.393
NC_035087.1	49532547	.	A	G	.	.	MAF_USDA=19.412
NC_035087.1	49532548	.	T	C	.	.	MAF_INRAE=7.595;MAF_USDA=37.059
NC_035087.1	49532572	.	G	A	.	.	MAF_USDA=20.0
NC_035087.1	49532601	.	T	C	.	.	MAF_INRAE=11.667;MAF_USDA=4.918
NC_035087.1	49532609	.	G	T	.	.	MAF_INRAE=13.924;MAF_USDA=15.294
NC_035087.1	49532628	.	A	T	.	.	MAF_USDA=4.118
NC_035087.1	49532654	.	G	T	.	.	MAF_INRAE=4.43;MAF_USDA=4.118
NC_035087.1	49532707	.	A	T	.	.	MAF_INRAE=8.861;MAF_USDA=36.471
NC_035087.1	49532735	.	C	A	.	.	MAF_USDA=2.459
NC_035087.1	49532820	.	A	C	.	.	MAF_USDA=1.639
NC_035087.1	49532822	.	G	A	.	.	MAF_INRAE=5.696
NC_035087.1	49532827	.	G	T	.	.	MAF_USDA=3.279
NC_035087.1	49532847	.	T	G	.	.	MAF_INRAE=13.924;MAF_USDA=15.294
NC_035087.1	49532897	.	T	C	.	.	MAF_INRAE=1.667;MAF_USDA=7.059
NC_035087.1	49532952	.	T	A	.	.	MAF_USDA=1.639
NC_035087.1	49532965	.	G	A	.	.	MAF_USDA=4.918
NC_035087.1	49533005	.	T	C	.	.	MAF_INRAE=30.38;MAF_USDA=10.0
NC_035087.1	49533010	.	A	C	.	.	MAF_INRAE=43.038;MAF_USDA=17.647
NC_035087.1	49533143	.	T	C	.	.	MAF_INRAE=15.19;MAF_USDA=1.667
NC_035087.1	49533176	.	A	G	.	.	MAF_USDA=4.918
NC_035087.1	49533209	.	G	C	.	.	MAF_INRAE=1.667;MAF_USDA=12.941
NC_035087.1	49533224	.	G	T	.	.	MAF_USDA=4.706
NC_035087.1	49533368	.	C	T	.	.	MAF_USDA=4.918
NC_035087.1	49533489	.	A	T	.	.	MAF_USDA=11.765
NC_035087.1	49533541	.	T	C	.	.	MAF_INRAE=43.038;MAF_USDA=17.059
NC_035087.1	49533628	.	G	A	.	.	MAF_USDA=4.918
NC_035087.1	49533634	.	C	G	.	.	MAF_USDA=4.918
NC_035087.1	49533639	.	G	T,A	.	.	MAF_INRAE=15.19;MAF_USDA=2.083
NC_035087.1	49533642	.	C	A	.	.	MAF_INRAE=1.667
NC_035087.1	49533739	.	G	T	.	.	MAF_USDA=4.706
NC_035087.1	49533854	.	C	T	.	.	MAF_USDA=1.639
NC_035087.1	49533890	.	T	A	.	.	MAF_INRAE=6.962;MAF_USDA=4.167
NC_035087.1	49533907	.	G	A	.	.	MAF_INRAE=15.19;MAF_USDA=1.639
NC_035087.1	49533922	.	G	T	.	.	MAF_USDA=2.353
NC_035087.1	49533935	.	T	C	.	.	MAF_INRAE=23.418;MAF_USDA=46.471
NC_035087.1	49534022	.	G	A	.	.	MAF_INRAE=5.263;MAF_USDA=1.765
NC_035087.1	49534027	.	G	A	.	.	MAF_INRAE=8.861;MAF_USDA=2.459
NC_035087.1	49534066	.	C	A	.	.	MAF_USDA=11.176
NC_035087.1	49534103	.	C	T	.	.	MAF_INRAE=9.494;MAF_USDA=2.083
NC_035087.1	49534123	.	C	A	.	.	MAF_USDA=4.098
NC_035087.1	49534160	.	G	A	.	.	MAF_INRAE=4.43;MAF_USDA=7.647
NC_035087.1	49534247	.	A	G	.	.	MAF_USDA=5.738
NC_035087.1	49534324	.	C	T	.	.	MAF_USDA=4.118
NC_035087.1	49534377	.	G	C	.	.	MAF_USDA=1.639
NC_035087.1	49534675	.	G	T	.	.	MAF_USDA=5.738
NC_035087.1	49534885	.	T	G	.	.	MAF_USDA=2.459
NC_035087.1	49534957	.	T	G	.	.	MAF_INRAE=13.924;MAF_USDA=15.882
NC_035087.1	49534990	.	C	T	.	.	MAF_INRAE=5.696
NC_035087.1	49535024	.	T	G	.	.	MAF_INRAE=3.333;MAF_USDA=18.235
NC_035087.1	49535144	.	C	T	.	.	MAF_USDA=18.75
NC_035087.1	49535153	.	A	T	.	.	MAF_INRAE=46.203;MAF_USDA=19.412
NC_035087.1	49535200	.	A	G	.	.	MAF_INRAE=39.241;MAF_USDA=21.176
NC_035087.1	49535201	.	C	T	.	.	MAF_INRAE=33.333;MAF_USDA=21.176
NC_035087.1	49535388	.	C	A	.	.	MAF_USDA=1.639
NC_035087.1	49535446	.	C	A	.	.	MAF_USDA=4.098
NC_035087.1	49535456	.	G	A	.	.	MAF_USDA=2.941
NC_035087.1	49535516	.	G	A	.	.	MAF_USDA=1.639
NC_035087.1	49535856	.	C	T	.	.	MAF_USDA=1.639
NC_035087.1	49535886	.	G	A	.	.	MAF_INRAE=8.861;MAF_USDA=8.333
NC_035087.1	49536065	.	T	C	.	.	MAF_USDA=1.639
NC_035087.1	49536096	.	C	T	.	.	MAF_USDA=1.639
NC_035087.1	49536097	.	C	A	.	.	MAF_USDA=8.824
NC_035087.1	49536140	.	G	A	.	.	MAF_USDA=9.836
NC_035087.1	49536189	.	C	G	.	.	MAF_INRAE=47.468;MAF_USDA=16.667
NC_035087.1	49536206	.	T	C	.	.	MAF_INRAE=1.667
NC_035087.1	49536269	.	C	T	.	.	MAF_INRAE=31.013;MAF_USDA=14.118
NC_035087.1	49536270	.	T	C	.	.	MAF_USDA=6.557
NC_035087.1	49536291	.	G	A	.	.	MAF_INRAE=8.861;MAF_USDA=44.118
NC_035087.1	49536349	.	G	C	.	.	MAF_INRAE=8.861;MAF_USDA=8.333
NC_035087.1	49536417	.	C	T	.	.	MAF_INRAE=1.667;MAF_USDA=3.279
NC_035087.1	49536418	.	C	T	.	.	MAF_INRAE=1.667;MAF_USDA=3.279
NC_035087.1	49536431	.	C	G	.	.	MAF_INRAE=4.167
NC_035087.1	49536446	.	T	A	.	.	MAF_INRAE=38.608;MAF_USDA=20.0
NC_035087.1	49536474	.	A	G	.	.	MAF_USDA=3.279
NC_035087.1	49536485	.	G	A	.	.	MAF_INRAE=38.608;MAF_USDA=20.0
NC_035087.1	49536564	.	G	A	.	.	MAF_USDA=4.118
NC_035087.1	49536578	.	C	T	.	.	MAF_INRAE=1.667;MAF_USDA=3.279
NC_035087.1	49536611	.	C	T	.	.	MAF_INRAE=30.38;MAF_USDA=14.118
NC_035087.1	49536645	.	G	A	.	.	MAF_USDA=4.118
NC_035087.1	49536703	.	A	G	.	.	MAF_INRAE=29.747;MAF_USDA=10.588
NC_035087.1	49536811	.	T	A	.	.	MAF_USDA=4.098
NC_035087.1	49537165	.	A	C	.	.	MAF_INRAE=30.38;MAF_USDA=14.286
NC_035087.1	49537194	.	G	A	.	.	MAF_USDA=10.417
NC_035087.1	49537325	.	G	T	.	.	MAF_USDA=3.279
NC_035087.1	49537618	.	T	G	.	.	MAF_USDA=5.294
NC_035087.1	49537679	.	T	C	.	.	MAF_INRAE=1.667;MAF_USDA=1.639
NC_035087.1	49537732	.	A	C	.	.	MAF_USDA=2.083
NC_035087.1	49537739	.	G	T	.	.	MAF_INRAE=5.263;MAF_USDA=1.639
NC_035087.1	49537784	.	T	A	.	.	MAF_INRAE=1.667;MAF_USDA=7.059
NC_035087.1	49537832	.	C	T	.	.	MAF_USDA=3.279
NC_035087.1	49537965	.	T	C	.	.	MAF_INRAE=10.526
NC_035087.1	49537976	.	C	T	.	.	MAF_INRAE=10.526
NC_035087.1	49538021	.	T	A	.	.	MAF_USDA=1.639
NC_035087.1	49538082	.	A	T	.	.	MAF_USDA=1.639
NC_035087.1	49538223	.	C	T	.	.	MAF_USDA=2.459
NC_035087.1	49538233	.	G	C	.	.	MAF_USDA=1.639
NC_035087.1	49538286	.	A	G	.	.	MAF_INRAE=10.526
NC_035087.1	49538330	.	T	G	.	.	MAF_USDA=5.294
NC_035087.1	49538388	.	T	A	.	.	MAF_INRAE=47.368;MAF_USDA=16.471
NC_035087.1	49538389	.	T	A	.	.	MAF_USDA=21.765
NC_035087.1	49538390	.	T	A	.	.	MAF_USDA=24.706
NC_035087.1	49538391	.	A	T	.	.	MAF_USDA=47.059
NC_035087.1	49538392	.	A	T	.	.	MAF_USDA=38.824
NC_035087.1	49538464	.	C	A	.	.	MAF_USDA=39.286
NC_035087.1	49538536	.	T	G	.	.	MAF_USDA=5.882
NC_035087.1	49538568	.	C	G	.	.	MAF_INRAE=39.241;MAF_USDA=32.353
NC_035087.1	49538580	.	A	C	.	.	MAF_INRAE=49.367;MAF_USDA=21.687
NC_035087.1	49538595	.	A	G	.	.	MAF_INRAE=4.167
NC_035087.1	49538608	.	C	T	.	.	MAF_USDA=6.548
NC_035087.1	49538708	.	A	C	.	.	MAF_INRAE=4.167
NC_035087.1	49538749	.	G	T	.	.	MAF_INRAE=6.962;MAF_USDA=1.176
NC_035087.1	49538763	.	G	T	.	.	MAF_INRAE=4.43;MAF_USDA=4.706
NC_035087.1	49538782	.	C	T	.	.	MAF_USDA=4.118
NC_035087.1	49538832	.	T	A	.	.	MAF_INRAE=10.127;MAF_USDA=2.083
NC_035087.1	49538951	.	T	G	.	.	MAF_INRAE=3.165;MAF_USDA=4.098
NC_035087.1	49539019	.	T	A	.	.	MAF_INRAE=1.667
NC_035087.1	49539021	.	T	A	.	.	MAF_INRAE=30.38;MAF_USDA=32.353
NC_035087.1	49539026	.	T	G	.	.	MAF_USDA=1.639
NC_035087.1	49539093	.	G	A	.	.	MAF_USDA=12.941
NC_035087.1	49539244	.	C	A	.	.	MAF_USDA=2.459
NC_035087.1	49539253	.	G	A	.	.	MAF_INRAE=47.368;MAF_USDA=31.176
NC_035087.1	49539260	.	G	A	.	.	MAF_USDA=5.738
NC_035087.1	49539284	.	G	T	.	.	MAF_USDA=5.882
NC_035087.1	49539302	.	A	C	.	.	MAF_INRAE=10.526;MAF_USDA=8.333
NC_035087.1	49539482	.	G	A	.	.	MAF_USDA=3.39
NC_035087.1	49539740	.	A	C	.	.	MAF_INRAE=40.506;MAF_USDA=47.059
NC_035087.1	49539930	.	G	A	.	.	MAF_USDA=4.098
NC_035087.1	49540059	.	T	C	.	.	MAF_USDA=3.279
NC_035087.1	49540100	.	G	A	.	.	MAF_USDA=4.098
NC_035087.1	49540153	.	T	C	.	.	MAF_INRAE=8.861;MAF_USDA=8.333
NC_035087.1	49540163	.	G	A	.	.	MAF_USDA=10.417
NC_035087.1	49540308	.	C	A	.	.	MAF_USDA=2.083
NC_035087.1	49540309	.	C	A	.	.	MAF_USDA=2.083
NC_035087.1	49540310	.	C	T	.	.	MAF_USDA=2.459
NC_035087.1	49540319	.	C	A	.	.	MAF_USDA=12.941
NC_035087.1	49540340	.	C	T	.	.	MAF_USDA=4.098
NC_035087.1	49540442	.	C	A	.	.	MAF_INRAE=1.667;MAF_USDA=3.279
NC_035087.1	49540528	.	T	G	.	.	MAF_USDA=1.639
NC_035087.1	49540682	.	T	A	.	.	MAF_INRAE=8.228;MAF_USDA=8.333
NC_035087.1	49540766	.	G	A	.	.	MAF_USDA=1.639
NC_035087.1	49540913	.	G	T	.	.	MAF_INRAE=1.667
NC_035087.1	49540956	.	A	G	.	.	MAF_INRAE=39.241;MAF_USDA=46.471
NC_035087.1	49541062	.	G	A	.	.	MAF_INRAE=8.861;MAF_USDA=4.706
NC_035087.1	49541074	.	T	C	.	.	MAF_USDA=1.639
NC_035087.1	49541199	.	G	T	.	.	MAF_INRAE=38.608;MAF_USDA=47.059
NC_035087.1	49541301	.	C	T	.	.	MAF_INRAE=1.667;MAF_USDA=3.279
NC_035087.1	49541318	.	C	T	.	.	MAF_USDA=1.639
NC_035087.1	49541372	.	G	A	.	.	MAF_USDA=24.118
NC_035087.1	49541375	.	G	T	.	.	MAF_USDA=7.377
NC_035087.1	49541376	.	A	G	.	.	MAF_INRAE=10.127;MAF_USDA=2.083
NC_035087.1	49541531	.	C	T	.	.	MAF_USDA=16.471
NC_035087.1	49541608	.	C	T	.	.	MAF_INRAE=1.667;MAF_USDA=6.557
NC_035087.1	49541635	.	A	G	.	.	MAF_USDA=3.279
NC_035087.1	49541650	.	T	G	.	.	MAF_USDA=3.279
NC_035087.1	49541658	.	A	T	.	.	MAF_INRAE=1.667;MAF_USDA=12.941
NC_035087.1	49541765	.	T	A	.	.	MAF_USDA=3.279
NC_035087.1	49541771	.	C	A	.	.	MAF_USDA=4.098
NC_035087.1	49541809	.	T	A	.	.	MAF_INRAE=39.241;MAF_USDA=33.333
NC_035087.1	49541957	.	G	A	.	.	MAF_USDA=12.941
NC_035087.1	49542038	.	G	A	.	.	MAF_INRAE=10.127;MAF_USDA=2.083
NC_035087.1	49542041	.	G	T	.	.	MAF_INRAE=36.667;MAF_USDA=47.059
NC_035087.1	49542071	.	G	A	.	.	MAF_INRAE=39.241;MAF_USDA=47.059
NC_035087.1	49542079	.	C	A	.	.	MAF_INRAE=46.203;MAF_USDA=47.647
NC_035087.1	49542151	.	A	T	.	.	MAF_USDA=14.118
NC_035087.1	49542233	.	G	A	.	.	MAF_USDA=1.639
NC_035087.1	49542275	.	G	A	.	.	MAF_USDA=1.786
NC_035087.1	49542480	.	A	G	.	.	MAF_USDA=4.098
NC_035087.1	49542497	.	T	G	.	.	MAF_USDA=10.588
NC_035087.1	49542860	.	G	A	.	.	MAF_INRAE=39.241;MAF_USDA=42.353
NC_035087.1	49543048	.	G	T	.	.	MAF_USDA=5.738
NC_035087.1	49543211	.	C	T	.	.	MAF_INRAE=49.367;MAF_USDA=45.294
NC_035087.1	49543300	.	G	A	.	.	MAF_INRAE=1.667;MAF_USDA=5.294
NC_035087.1	49543455	.	C	A	.	.	MAF_USDA=3.529
NC_035087.1	49543463	.	G	T	.	.	MAF_USDA=2.459
NC_035087.1	49543478	.	C	A	.	.	MAF_USDA=4.167
NC_035087.1	49543521	.	A	G	.	.	MAF_USDA=4.918
NC_035087.1	49543525	.	T	C	.	.	MAF_INRAE=1.667;MAF_USDA=5.294
NC_035087.1	49543636	.	A	G	.	.	MAF_USDA=11.176
NC_035087.1	49543768	.	C	T	.	.	MAF_USDA=4.918
NC_035087.1	49543777	.	C	G	.	.	MAF_USDA=11.765
NC_035087.1	49543869	.	T	C	.	.	MAF_INRAE=1.667;MAF_USDA=1.639
NC_035087.1	49543894	.	T	G	.	.	MAF_USDA=4.118
NC_035087.1	49543906	.	G	T	.	.	MAF_INRAE=1.667;MAF_USDA=4.706
NC_035087.1	49544293	.	T	C	.	.	MAF_INRAE=10.0
NC_035087.1	49544298	.	A	G	.	.	MAF_INRAE=6.962;MAF_USDA=1.176
NC_035087.1	49544310	.	C	A	.	.	MAF_INRAE=9.167
NC_035087.1	49544311	.	G	T	.	.	MAF_INRAE=9.167
NC_035087.1	49544314	.	G	C	.	.	MAF_INRAE=8.333
NC_035087.1	49544323	.	C	G	.	.	MAF_INRAE=1.667
NC_035087.1	49544361	.	A	C	.	.	MAF_INRAE=18.333
NC_035087.1	49544369	.	T	C	.	.	MAF_INRAE=17.5
NC_035087.1	49544372	.	C	T	.	.	MAF_INRAE=18.333
NC_035087.1	49544375	.	C	G	.	.	MAF_INRAE=12.5
NC_035087.1	49544380	.	G	T	.	.	MAF_INRAE=15.0
NC_035087.1	49544401	.	T	A	.	.	MAF_INRAE=5.0
NC_035087.1	49544427	.	T	A	.	.	MAF_INRAE=5.833
NC_035087.1	49544787	.	G	A	.	.	MAF_INRAE=5.263;MAF_USDA=1.765
NC_035087.1	49544895	.	A	C	.	.	MAF_USDA=13.529
NC_035087.1	49544969	.	T	C	.	.	MAF_INRAE=24.051;MAF_USDA=28.824
NC_035087.1	49545027	.	G	A	.	.	MAF_INRAE=4.167;MAF_USDA=4.118
NC_035087.1	49545028	.	C	A	.	.	MAF_INRAE=4.167;MAF_USDA=4.118
NC_035087.1	49545062	.	T	C	.	.	MAF_INRAE=1.667;MAF_USDA=5.294
NC_035087.1	49545135	.	C	A	.	.	MAF_USDA=14.118
NC_035087.1	49545211	.	C	G	.	.	MAF_INRAE=3.797;MAF_USDA=4.706
NC_035087.1	49545410	.	C	T	.	.	MAF_USDA=1.667
NC_035087.1	49545461	.	A	T	.	.	MAF_USDA=50.0
NC_035087.1	49545464	.	T	A	.	.	MAF_USDA=33.333
NC_035087.1	49546173	.	T	G	.	.	MAF_USDA=5.0
NC_035087.1	49546221	.	T	C	.	.	MAF_INRAE=7.595;MAF_USDA=25.294
NC_035087.1	49546423	.	G	A	.	.	MAF_INRAE=4.43;MAF_USDA=5.882
NC_035087.1	49546424	.	T	C	.	.	MAF_USDA=3.529
NC_035087.1	49546457	.	C	T	.	.	MAF_INRAE=1.667;MAF_USDA=12.941
NC_035087.1	49546474	.	C	G	.	.	MAF_USDA=1.639
NC_035087.1	49546709	.	T	G	.	.	MAF_INRAE=7.595;MAF_USDA=13.529
NC_035087.1	49546831	.	C	T	.	.	MAF_INRAE=4.43;MAF_USDA=4.706
NC_035087.1	49546915	.	G	C	.	.	MAF_USDA=4.918
NC_035087.1	49547105	.	A	G	.	.	MAF_INRAE=42.105;MAF_USDA=25.294
NC_035087.1	49547174	.	A	G	.	.	MAF_INRAE=4.167;MAF_USDA=3.529
NC_035087.1	49547479	.	C	A	.	.	MAF_INRAE=4.43;MAF_USDA=5.294
NC_035087.1	49547480	.	A	G	.	.	MAF_INRAE=2.5;MAF_USDA=5.294
NC_035087.1	49547647	.	G	A	.	.	MAF_INRAE=4.43;MAF_USDA=4.706
NC_035087.1	49547655	.	C	T	.	.	MAF_INRAE=4.43;MAF_USDA=4.706
NC_035087.1	49547841	.	G	A	.	.	MAF_INRAE=5.696
NC_035087.1	49548111	.	C	T	.	.	MAF_USDA=20.833
NC_035087.1	49548234	.	T	G	.	.	MAF_USDA=1.639
NC_035087.1	49548235	.	T	C	.	.	MAF_USDA=3.279
NC_035087.1	49548306	.	C	T	.	.	MAF_INRAE=8.861;MAF_USDA=8.333
NC_035087.1	49548368	.	C	A	.	.	MAF_USDA=14.706
NC_035087.1	49548426	.	C	T	.	.	MAF_INRAE=4.43;MAF_USDA=5.882
NC_035087.1	49548438	.	A	G	.	.	MAF_INRAE=20.253;MAF_USDA=8.235
NC_035087.1	49548482	.	G	A	.	.	MAF_USDA=4.167
NC_035087.1	49548487	.	G	T	.	.	MAF_INRAE=8.861;MAF_USDA=8.333
NC_035087.1	49548533	.	C	T	.	.	MAF_USDA=2.459
NC_035087.1	49548571	.	A	C	.	.	MAF_INRAE=8.228;MAF_USDA=11.765
NC_035087.1	49548727	.	G	T	.	.	MAF_INRAE=4.167
NC_035087.1	49548792	.	A	C	.	.	MAF_INRAE=24.684;MAF_USDA=35.294
NC_035087.1	49548796	.	A	T	.	.	MAF_INRAE=25.0;MAF_USDA=8.235
NC_035087.1	49549031	.	G	A	.	.	MAF_USDA=12.353
NC_035087.1	49549129	.	T	A	.	.	MAF_USDA=4.918
NC_035087.1	49549189	.	G	T	.	.	MAF_INRAE=5.696
NC_035087.1	49549219	.	G	A	.	.	MAF_USDA=1.639
NC_035087.1	49549315	.	A	G	.	.	MAF_INRAE=4.43;MAF_USDA=4.706
NC_035087.1	49549502	.	T	G	.	.	MAF_USDA=8.197
NC_035087.1	49549506	.	T	G	.	.	MAF_USDA=8.197
NC_035087.1	49549543	.	G	C	.	.	MAF_INRAE=5.696
NC_035087.1	49549548	.	A	G	.	.	MAF_USDA=4.918
NC_035087.1	49549699	.	A	T	.	.	MAF_USDA=6.557
NC_035087.1	49549705	.	G	A	.	.	MAF_INRAE=7.595;MAF_USDA=28.824
NC_035087.1	49549854	.	C	T	.	.	MAF_USDA=12.295
NC_035087.1	49549870	.	G	A	.	.	MAF_INRAE=20.253;MAF_USDA=11.176
NC_035087.1	49549886	.	A	G	.	.	MAF_INRAE=5.696;MAF_USDA=32.941
NC_035087.1	49549932	.	G	A	.	.	MAF_USDA=9.016
NC_035087.1	49550008	.	G	C	.	.	MAF_INRAE=5.696;MAF_USDA=17.647
NC_035087.1	49550052	.	A	T	.	.	MAF_INRAE=14.557;MAF_USDA=45.833
NC_035087.1	49550096	.	G	T	.	.	MAF_USDA=1.667
NC_035087.1	49550113	.	C	T	.	.	MAF_USDA=3.279
NC_035087.1	49550118	.	T	C	.	.	MAF_INRAE=14.557;MAF_USDA=48.824
NC_035087.1	49550259	.	G	T	.	.	MAF_INRAE=48.734;MAF_USDA=16.667
NC_035087.1	49550281	.	T	G	.	.	MAF_INRAE=10.127;MAF_USDA=2.083
NC_035087.1	49550401	.	C	T	.	.	MAF_USDA=3.279
NC_035087.1	49550579	.	A	C	.	.	MAF_INRAE=13.924;MAF_USDA=15.294
NC_035087.1	49550581	.	G	A	.	.	MAF_USDA=8.197
NC_035087.1	49550627	.	A	C	.	.	MAF_INRAE=6.329
NC_035087.1	49550642	.	G	C	.	.	MAF_INRAE=10.127;MAF_USDA=2.083
NC_035087.1	49550676	.	C	T	.	.	MAF_INRAE=1.667;MAF_USDA=1.639
NC_035087.1	49550679	.	G	C	.	.	MAF_USDA=4.918
NC_035087.1	49550701	.	C	T	.	.	MAF_INRAE=5.696
NC_035087.1	49550743	.	C	A	.	.	MAF_INRAE=10.127;MAF_USDA=2.083
NC_035087.1	49550860	.	G	T	.	.	MAF_USDA=3.529
NC_035087.1	49550933	.	A	G	.	.	MAF_INRAE=8.228;MAF_USDA=2.941
NC_035087.1	49551358	.	A	C	.	.	MAF_USDA=19.277
NC_035087.1	49551461	.	T	G	.	.	MAF_USDA=2.459
NC_035087.1	49551553	.	T	C	.	.	MAF_INRAE=10.526;MAF_USDA=35.294
NC_035087.1	49551648	.	A	T	.	.	MAF_INRAE=5.696
NC_035087.1	49551658	.	G	A	.	.	MAF_INRAE=1.667
NC_035087.1	49551693	.	C	G	.	.	MAF_USDA=4.098
NC_035087.1	49551771	.	C	T	.	.	MAF_INRAE=7.595;MAF_USDA=10.588
NC_035087.1	49551813	.	T	C	.	.	MAF_INRAE=16.456;MAF_USDA=46.471
NC_035087.1	49551864	.	A	T	.	.	MAF_INRAE=8.228;MAF_USDA=48.824
NC_035087.1	49551877	.	A	T	.	.	MAF_USDA=3.333
NC_035087.1	49551904	.	G	A	.	.	MAF_USDA=2.459
NC_035087.1	49552019	.	C	A	.	.	MAF_USDA=4.098
NC_035087.1	49552035	.	C	T	.	.	MAF_USDA=4.098
NC_035087.1	49552062	.	A	T	.	.	MAF_INRAE=10.127;MAF_USDA=2.083
NC_035087.1	49552108	.	C	G	.	.	MAF_USDA=4.918
NC_035087.1	49552118	.	G	A	.	.	MAF_USDA=13.934
NC_035087.1	49552131	.	G	C	.	.	MAF_INRAE=6.962;MAF_USDA=17.647
NC_035087.1	49552197	.	G	A	.	.	MAF_USDA=9.016
NC_035087.1	49552199	.	G	A	.	.	MAF_INRAE=11.667;MAF_USDA=4.918
NC_035087.1	49552270	.	G	A	.	.	MAF_USDA=6.557
NC_035087.1	49552539	.	G	A	.	.	MAF_INRAE=4.43;MAF_USDA=7.059
NC_035087.1	49552608	.	A	C	.	.	MAF_INRAE=15.19
NC_035087.1	49553381	.	T	C	.	.	MAF_USDA=27.273
NC_035087.1	49553537	.	T	A	.	.	MAF_USDA=12.5
NC_035087.1	49553543	.	A	G	.	.	MAF_USDA=14.583
NC_035087.1	49553560	.	C	T	.	.	MAF_USDA=6.25
NC_035087.1	49553569	.	C	A	.	.	MAF_INRAE=15.789;MAF_USDA=13.095
NC_035087.1	49553572	.	T	A	.	.	MAF_USDA=20.833
NC_035087.1	49553578	.	G	A	.	.	MAF_USDA=9.412
NC_035087.1	49553591	.	T	C	.	.	MAF_USDA=42.353
NC_035087.1	49553712	.	C	T	.	.	MAF_USDA=2.459
NC_035087.1	49553715	.	T	C	.	.	MAF_USDA=9.836
NC_035087.1	49553735	.	T	A	.	.	MAF_USDA=4.918
NC_035087.1	49553766	.	G	A	.	.	MAF_INRAE=27.848;MAF_USDA=1.765
NC_035087.1	49553955	.	C	T	.	.	MAF_USDA=13.529
NC_035087.1	49554023	.	A	G	.	.	MAF_USDA=2.353
NC_035087.1	49554055	.	A	C	.	.	MAF_USDA=1.639
NC_035087.1	49554098	.	G	C	.	.	MAF_USDA=5.738
NC_035087.1	49554121	.	C	T	.	.	MAF_USDA=4.098
NC_035087.1	49554149	.	G	A	.	.	MAF_INRAE=1.667;MAF_USDA=1.667
NC_035087.1	49554224	.	TAAAAAT	TAAAAAA	.	.	MAF_USDA=33.333
NC_035087.1	49554230	.	T	A	.	.	MAF_INRAE=12.658;MAF_USDA=5.0
NC_035087.1	49554281	.	A	G	.	.	MAF_INRAE=5.833
NC_035087.1	49554394	.	T	G	.	.	MAF_INRAE=32.278;MAF_USDA=45.294
NC_035087.1	49554586	.	G	T	.	.	MAF_INRAE=15.19;MAF_USDA=4.918
NC_035087.1	49554594	.	T	G	.	.	MAF_USDA=4.918
NC_035087.1	49554756	.	C	A	.	.	MAF_USDA=1.639
NC_035087.1	49554803	.	A	T	.	.	MAF_INRAE=6.962;MAF_USDA=2.083
NC_035087.1	49554809	.	T	A	.	.	MAF_INRAE=4.43;MAF_USDA=19.512
NC_035087.1	49554824	.	A	G	.	.	MAF_INRAE=30.38;MAF_USDA=19.277
NC_035087.1	49554834	.	A	T	.	.	MAF_USDA=1.807
NC_035087.1	49554875	.	G	A	.	.	MAF_USDA=12.712
NC_035087.1	49554885	.	G	T	.	.	MAF_USDA=5.932
NC_035087.1	49554900	.	C	A	.	.	MAF_USDA=4.237
NC_035087.1	49554977	.	C	T	.	.	MAF_INRAE=29.747;MAF_USDA=21.687
NC_035087.1	49555013	.	T	G	.	.	MAF_USDA=1.19
NC_035087.1	49555119	.	T	C	.	.	MAF_USDA=2.5
NC_035087.1	49555132	.	A	G	.	.	MAF_USDA=37.5
NC_035087.1	49555142	.	T	C	.	.	MAF_USDA=41.566
NC_035087.1	49555151	.	G	A	.	.	MAF_USDA=20.833
NC_035087.1	49555163	.	T	C	.	.	MAF_USDA=4.167
NC_035087.1	49555195	.	A	G	.	.	MAF_INRAE=7.895;MAF_USDA=1.639
NC_035087.1	49555207	.	T	C	.	.	MAF_USDA=26.471
NC_035087.1	49555240	.	A	C	.	.	MAF_USDA=29.167
NC_035087.1	49555273	.	G	A	.	.	MAF_USDA=18.75
NC_035087.1	49555317	.	G	A	.	.	MAF_USDA=31.25
NC_035087.1	49555339	.	T	C	.	.	MAF_USDA=22.917
NC_035087.1	49555515	.	C	T	.	.	MAF_USDA=4.167
NC_035087.1	49555528	.	G	A	.	.	MAF_USDA=27.083
NC_035087.1	49555529	.	A	C	.	.	MAF_USDA=4.098
NC_035087.1	49555545	.	C	A	.	.	MAF_USDA=1.639
NC_035087.1	49555572	.	A	G	.	.	MAF_USDA=37.5
NC_035087.1	49555603	.	C	T	.	.	MAF_INRAE=10.526
NC_035087.1	49555618	.	G	A	.	.	MAF_USDA=1.19
NC_035087.1	49555811	.	C	T	.	.	MAF_INRAE=23.418;MAF_USDA=26.471
NC_035087.1	49555862	.	A	G	.	.	MAF_INRAE=27.848;MAF_USDA=30.0
NC_035087.1	49555898	.	A	G	.	.	MAF_USDA=7.377
NC_035087.1	49555922	.	G	A	.	.	MAF_INRAE=6.962;MAF_USDA=2.083
NC_035087.1	49555944	.	T	A	.	.	MAF_USDA=4.118
NC_035087.1	49556011	.	T	A	.	.	MAF_INRAE=13.333;MAF_USDA=18.235
NC_035087.1	49556032	.	C	T	.	.	MAF_INRAE=46.835;MAF_USDA=28.235
NC_035087.1	49556113	.	G	T	.	.	MAF_INRAE=1.667
NC_035087.1	49556128	.	G	T	.	.	MAF_INRAE=35.443;MAF_USDA=22.353
NC_035087.1	49556192	.	A	C	.	.	MAF_INRAE=37.975;MAF_USDA=25.882
NC_035087.1	49556224	.	A	C	.	.	MAF_INRAE=6.962;MAF_USDA=5.882
NC_035087.1	49556227	.	T	C	.	.	MAF_INRAE=14.557;MAF_USDA=23.529
NC_035087.1	49556232	.	A	G	.	.	MAF_INRAE=17.089;MAF_USDA=35.882
NC_035087.1	49556335	.	A	G	.	.	MAF_USDA=11.765
NC_035087.1	49556363	.	C	T	.	.	MAF_INRAE=23.418;MAF_USDA=9.016
NC_035087.1	49556401	.	T	G	.	.	MAF_INRAE=23.418;MAF_USDA=13.934
NC_035087.1	49556416	.	C	A	.	.	MAF_USDA=3.279
NC_035087.1	49556469	.	G	T	.	.	MAF_USDA=2.353
NC_035087.1	49556545	.	C	T	.	.	MAF_INRAE=10.526;MAF_USDA=1.639
NC_035087.1	49556645	.	G	A	.	.	MAF_USDA=4.098
NC_035087.1	49556691	.	G	A	.	.	MAF_INRAE=1.667;MAF_USDA=12.941
NC_035087.1	49556754	.	G	A	.	.	MAF_USDA=1.639
NC_035087.1	49556865	.	A	T	.	.	MAF_INRAE=20.886
NC_035087.1	49557144	.	G	T	.	.	MAF_USDA=4.918
NC_035087.1	49557174	.	G	C	.	.	MAF_INRAE=45.57;MAF_USDA=24.118
NC_035087.1	49557199	.	C	A	.	.	MAF_USDA=4.098
NC_035087.1	49557228	.	A	T	.	.	MAF_INRAE=11.667;MAF_USDA=4.918
NC_035087.1	49557274	.	C	T	.	.	MAF_USDA=1.639
NC_035087.1	49557346	.	C	G	.	.	MAF_USDA=4.918
NC_035087.1	49557541	.	C	T	.	.	MAF_USDA=4.706
NC_035087.1	49557554	.	G	A	.	.	MAF_USDA=4.098
NC_035087.1	49557570	.	G	A	.	.	MAF_USDA=1.639
NC_035087.1	49557603	.	T	A	.	.	MAF_INRAE=35.443;MAF_USDA=44.706
NC_035087.1	49557729	.	A	T	.	.	MAF_USDA=11.475
NC_035087.1	49557765	.	G	T	.	.	MAF_USDA=2.459
NC_035087.1	49557888	.	A	C	.	.	MAF_INRAE=11.667;MAF_USDA=18.235
NC_035087.1	49557901	.	C	A	.	.	MAF_INRAE=24.684;MAF_USDA=5.882
NC_035087.1	49557935	.	T	C	.	.	MAF_INRAE=34.81;MAF_USDA=38.235
NC_035087.1	49557938	.	G	A	.	.	MAF_INRAE=2.5;MAF_USDA=6.471
NC_035087.1	49558010	.	G	A	.	.	MAF_INRAE=10.526
NC_035087.1	49558085	.	G	A	.	.	MAF_INRAE=1.667;MAF_USDA=14.118
NC_035087.1	49558235	.	G	A	.	.	MAF_INRAE=22.785;MAF_USDA=22.941
NC_035087.1	49558399	.	T	A	.	.	MAF_INRAE=34.177;MAF_USDA=50.0
NC_035087.1	49558692	.	C	T	.	.	MAF_INRAE=49.367;MAF_USDA=22.353
NC_035087.1	49558694	.	G	A	.	.	MAF_USDA=1.639
NC_035087.1	49558736	.	A	G	.	.	MAF_USDA=4.918
NC_035087.1	49558820	.	T	C	.	.	MAF_USDA=3.279
NC_035087.1	49558868	.	G	C	.	.	MAF_USDA=4.918
NC_035087.1	49558888	.	C	A	.	.	MAF_INRAE=3.165;MAF_USDA=2.459
NC_035087.1	49558898	.	G	A	.	.	MAF_INRAE=3.165;MAF_USDA=2.459
NC_035087.1	49558936	.	G	A	.	.	MAF_INRAE=3.797;MAF_USDA=13.529
NC_035087.1	49558970	.	C	T	.	.	MAF_INRAE=3.165;MAF_USDA=1.639
NC_035087.1	49559210	.	C	T	.	.	MAF_INRAE=1.667;MAF_USDA=12.941
NC_035087.1	49559417	.	C	A	.	.	MAF_INRAE=39.873;MAF_USDA=48.824
NC_035087.1	49559458	.	T	G	.	.	MAF_INRAE=37.342;MAF_USDA=48.824
NC_035087.1	49559465	.	G	A	.	.	MAF_USDA=1.639
NC_035087.1	49559646	.	T	G	.	.	MAF_INRAE=39.873;MAF_USDA=48.824
NC_035087.1	49559800	.	T	C	.	.	MAF_INRAE=12.658;MAF_USDA=47.917
NC_035087.1	49559824	.	T	A	.	.	MAF_INRAE=25.316;MAF_USDA=4.118
NC_035087.1	49559845	.	A	G	.	.	MAF_INRAE=28.481;MAF_USDA=15.294
NC_035087.1	49559880	.	T	C	.	.	MAF_INRAE=6.962;MAF_USDA=17.647
NC_035087.1	49559902	.	T	C	.	.	MAF_INRAE=15.823;MAF_USDA=44.706
NC_035087.1	49559951	.	C	T	.	.	MAF_INRAE=25.316;MAF_USDA=12.353
NC_035087.1	49559973	.	C	T	.	.	MAF_INRAE=25.316;MAF_USDA=12.941
NC_035087.1	49560008	.	G	T	.	.	MAF_USDA=2.459
NC_035087.1	49560117	.	T	A	.	.	MAF_INRAE=4.167;MAF_USDA=7.647
NC_035087.1	49560172	.	G	A	.	.	MAF_INRAE=3.165
NC_035087.1	49560403	.	A	G	.	.	MAF_INRAE=10.833;MAF_USDA=18.235
NC_035087.1	49560436	.	A	G	.	.	MAF_USDA=1.639
NC_035087.1	49560441	.	T	C	.	.	MAF_INRAE=34.81;MAF_USDA=45.294
NC_035087.1	49560451	.	G	C	.	.	MAF_INRAE=25.316;MAF_USDA=13.529
NC_035087.1	49560479	.	C	T	.	.	MAF_INRAE=10.526;MAF_USDA=5.294
NC_035087.1	49560529	.	T	A	.	.	MAF_INRAE=9.494;MAF_USDA=34.706
NC_035087.1	49560541	.	C	T	.	.	MAF_INRAE=5.263
NC_035087.1	49560542	.	C	A	.	.	MAF_INRAE=43.333;MAF_USDA=24.706
NC_035087.1	49560553	.	T	G	.	.	MAF_INRAE=46.835;MAF_USDA=25.294
NC_035087.1	49560587	.	G	A	.	.	MAF_INRAE=5.0
NC_035087.1	49560590	.	G	A	.	.	MAF_INRAE=27.848;MAF_USDA=12.941
NC_035087.1	49560770	.	G	T	.	.	MAF_INRAE=4.167;MAF_USDA=1.639
NC_035087.1	49560858	.	C	T	.	.	MAF_INRAE=20.886
NC_035087.1	49560875	.	G	A	.	.	MAF_INRAE=46.203;MAF_USDA=24.706
NC_035087.1	49560984	.	C	T	.	.	MAF_USDA=2.459
NC_035087.1	49561005	.	T	A	.	.	MAF_INRAE=44.937;MAF_USDA=29.412
NC_035087.1	49561122	.	A	C	.	.	MAF_USDA=4.098
NC_035087.1	49561510	.	G	T	.	.	MAF_USDA=1.667
NC_035087.1	49561668	.	G	T	.	.	MAF_INRAE=10.526;MAF_USDA=8.333
NC_035087.1	49561712	.	C	T	.	.	MAF_USDA=1.639
NC_035087.1	49561733	.	G	A	.	.	MAF_USDA=4.167
NC_035087.1	49561782	.	C	G	.	.	MAF_USDA=37.5
NC_035087.1	49563659	.	A	T	.	.	MAF_INRAE=5.263
NC_035087.1	49563708	.	A	C	.	.	MAF_USDA=12.295
NC_035087.1	49563721	.	T	C	.	.	MAF_INRAE=21.053;MAF_USDA=12.941
NC_035087.1	49563794	.	G	A	.	.	MAF_INRAE=42.105;MAF_USDA=38.69
NC_035087.1	49566496	.	C	T	.	.	MAF_USDA=2.5
NC_035087.1	49566758	.	G	T	.	.	MAF_USDA=2.459
NC_035087.1	49566884	.	C	T	.	.	MAF_INRAE=3.165
NC_035087.1	49566971	.	G	A	.	.	MAF_USDA=1.639
NC_035087.1	49566979	.	C	A	.	.	MAF_INRAE=6.962;MAF_USDA=18.824
NC_035087.1	49566984	.	T	C	.	.	MAF_INRAE=6.962;MAF_USDA=18.824
NC_035087.1	49567115	.	T	A	.	.	MAF_USDA=2.459
NC_035087.1	49567124	.	G	A	.	.	MAF_INRAE=9.494;MAF_USDA=22.941
NC_035087.1	49567154	.	T	A	.	.	MAF_INRAE=43.671;MAF_USDA=28.824
NC_035087.1	49567180	.	G	A	.	.	MAF_USDA=2.459
NC_035087.1	49567192	.	A	C	.	.	MAF_USDA=2.459
NC_035087.1	49567403	.	C	A	.	.	MAF_INRAE=3.165
NC_035087.1	49567404	.	G	A	.	.	MAF_USDA=4.918
NC_035087.1	49567433	.	T	C	.	.	MAF_USDA=4.098
NC_035087.1	49567463	.	C	T	.	.	MAF_INRAE=28.481;MAF_USDA=24.706
NC_035087.1	49567533	.	T	C	.	.	MAF_INRAE=11.667;MAF_USDA=4.098
NC_035087.1	49567555	.	G	A	.	.	MAF_USDA=1.639
NC_035087.1	49567644	.	G	A	.	.	MAF_INRAE=3.165
NC_035087.1	49567741	.	T	G	.	.	MAF_INRAE=12.025;MAF_USDA=27.647
NC_035087.1	49567742	.	C	T	.	.	MAF_INRAE=4.167;MAF_USDA=27.647
NC_035087.1	49567835	.	A	C	.	.	MAF_USDA=2.083
NC_035087.1	49567843	.	A	T	.	.	MAF_INRAE=11.667;MAF_USDA=18.235
NC_035087.1	49567932	.	G	A	.	.	MAF_INRAE=6.962;MAF_USDA=20.0
NC_035087.1	49567987	.	G	C	.	.	MAF_INRAE=11.667;MAF_USDA=6.557
NC_035087.1	49568107	.	T	C	.	.	MAF_INRAE=9.494;MAF_USDA=22.941
NC_035087.1	49568306	.	C	G	.	.	MAF_INRAE=11.667
NC_035087.1	49568461	.	A	C	.	.	MAF_INRAE=42.105
NC_035087.1	49568574	.	C	A	.	.	MAF_INRAE=22.152;MAF_USDA=2.353
NC_035087.1	49568693	.	C	T	.	.	MAF_USDA=2.459
NC_035087.1	49568733	.	A	C	.	.	MAF_INRAE=4.167;MAF_USDA=10.0
NC_035087.1	49568833	.	G	A	.	.	MAF_USDA=4.098
NC_035087.1	49568860	.	A	C	.	.	MAF_USDA=3.279
NC_035087.1	49568889	.	C	T	.	.	MAF_INRAE=43.038;MAF_USDA=44.118
NC_035087.1	49568987	.	C	A	.	.	MAF_INRAE=22.785;MAF_USDA=15.294
NC_035087.1	49569037	.	T	G	.	.	MAF_USDA=1.639
NC_035087.1	49569095	.	G	A	.	.	MAF_INRAE=22.5;MAF_USDA=4.167
NC_035087.1	49569128	.	C	T	.	.	MAF_INRAE=49.367;MAF_USDA=24.706
NC_035087.1	49569156	.	C	T	.	.	MAF_USDA=1.639
NC_035087.1	49569262	.	T	G	.	.	MAF_USDA=4.918
NC_035087.1	49569302	.	C	T	.	.	MAF_USDA=1.639
NC_035087.1	49569315	.	C	A	.	.	MAF_USDA=1.639
NC_035087.1	49569322	.	A	T	.	.	MAF_USDA=1.667
NC_035087.1	49569395	.	C	T	.	.	MAF_INRAE=5.263
NC_035087.1	49569412	.	T	C	.	.	MAF_INRAE=33.544;MAF_USDA=42.857
NC_035087.1	49569470	.	C	T	.	.	MAF_INRAE=22.152
NC_035087.1	49569476	.	T	C	.	.	MAF_INRAE=33.544;MAF_USDA=42.941
NC_035087.1	49569510	.	C	A	.	.	MAF_INRAE=2.5
NC_035087.1	49569680	.	G	A	.	.	MAF_INRAE=49.367;MAF_USDA=24.706
NC_035087.1	49569797	.	T	C	.	.	MAF_INRAE=11.667;MAF_USDA=4.098
NC_035087.1	49569853	.	C	T	.	.	MAF_INRAE=4.167;MAF_USDA=7.647
NC_035087.1	49569879	.	G	A	.	.	MAF_USDA=4.098
NC_035087.1	49569883	.	C	T	.	.	MAF_USDA=11.475
NC_035087.1	49569894	.	G	T	.	.	MAF_USDA=1.639
NC_035087.1	49570262	.	A	G	.	.	MAF_INRAE=1.667
NC_035087.1	49570281	.	A	T	.	.	MAF_INRAE=10.526
NC_035087.1	49570462	.	C	T	.	.	MAF_USDA=4.918
NC_035087.1	49570467	.	G	A	.	.	MAF_INRAE=34.81;MAF_USDA=44.118
NC_035087.1	49570660	.	A	T	.	.	MAF_INRAE=5.696;MAF_USDA=7.059
NC_035087.1	49570697	.	G	A	.	.	MAF_USDA=13.115
NC_035087.1	49570698	.	A	T	.	.	MAF_INRAE=11.667;MAF_USDA=4.098
NC_035087.1	49570813	.	A	G	.	.	MAF_INRAE=10.526
NC_035087.1	49570849	.	T	G	.	.	MAF_INRAE=5.696;MAF_USDA=7.647
NC_035087.1	49570858	.	C	T	.	.	MAF_USDA=5.738
NC_035087.1	49570868	.	G	A	.	.	MAF_USDA=4.098
NC_035087.1	49570907	.	A	T	.	.	MAF_INRAE=10.526;MAF_USDA=5.738
NC_035087.1	49570966	.	T	C	.	.	MAF_USDA=2.459
NC_035087.1	49571054	.	A	T	.	.	MAF_INRAE=10.526;MAF_USDA=10.417
NC_035087.1	49571071	.	A	T	.	.	MAF_USDA=12.295
NC_035087.1	49571089	.	G	T	.	.	MAF_INRAE=10.526;MAF_USDA=8.333
NC_035087.1	49571193	.	C	G	.	.	MAF_INRAE=3.165
NC_035087.1	49571209	.	A	G	.	.	MAF_INRAE=6.962;MAF_USDA=18.824
NC_035087.1	49571212	.	C	T	.	.	MAF_INRAE=2.5
NC_035087.1	49571228	.	G	A	.	.	MAF_INRAE=5.696;MAF_USDA=5.882
NC_035087.1	49571310	.	T	C	.	.	MAF_INRAE=20.886
NC_035087.1	49571329	.	G	A	.	.	MAF_USDA=3.279
NC_035087.1	49571340	.	C	A	.	.	MAF_USDA=1.765
NC_035087.1	49571374	.	A	G	.	.	MAF_INRAE=42.405;MAF_USDA=41.667
NC_035087.1	49571377	.	C	A	.	.	MAF_INRAE=29.167;MAF_USDA=36.471
NC_035087.1	49571478	.	T	C	.	.	MAF_USDA=1.639
NC_035087.1	49571538	.	T	A	.	.	MAF_INRAE=10.526
NC_035087.1	49571540	.	G	C	.	.	MAF_INRAE=49.367;MAF_USDA=12.5
NC_035087.1	49571542	.	C	G	.	.	MAF_USDA=4.098
NC_035087.1	49571595	.	T	C	.	.	MAF_USDA=1.667
NC_035087.1	49571627	.	C	A	.	.	MAF_USDA=1.639
NC_035087.1	49571774	.	T	G	.	.	MAF_USDA=4.098
NC_035087.1	49571831	.	C	T	.	.	MAF_INRAE=21.519;MAF_USDA=8.235
NC_035087.1	49571882	.	G	A	.	.	MAF_USDA=5.738
NC_035087.1	49571970	.	C	T	.	.	MAF_INRAE=4.167;MAF_USDA=9.412
NC_035087.1	49571975	.	C	A	.	.	MAF_INRAE=1.667;MAF_USDA=12.941
NC_035087.1	49571978	.	A	G	.	.	MAF_INRAE=10.526;MAF_USDA=4.918
NC_035087.1	49572032	.	A	G	.	.	MAF_USDA=1.639
NC_035087.1	49572083	.	G	A	.	.	MAF_INRAE=5.063;MAF_USDA=8.235
NC_035087.1	49572105	.	C	G	.	.	MAF_INRAE=1.667
NC_035087.1	49572106	.	A	G	.	.	MAF_INRAE=5.063;MAF_USDA=8.197
NC_035087.1	49572183	.	T	G	.	.	MAF_INRAE=11.667;MAF_USDA=21.429
NC_035087.1	49572184	.	T	G	.	.	MAF_INRAE=34.177;MAF_USDA=42.857
NC_035087.1	49572198	.	C	A	.	.	MAF_USDA=1.639
NC_035087.1	49572249	.	C	A	.	.	MAF_INRAE=49.367;MAF_USDA=24.706
NC_035087.1	49572319	.	T	G	.	.	MAF_INRAE=10.526;MAF_USDA=4.098
NC_035087.1	49572388	.	G	A	.	.	MAF_USDA=3.279
NC_035087.1	49572453	.	C	G	.	.	MAF_INRAE=4.167;MAF_USDA=9.412
NC_035087.1	49572553	.	G	A	.	.	MAF_INRAE=11.667;MAF_USDA=18.824
NC_035087.1	49572560	.	G	A	.	.	MAF_INRAE=5.696;MAF_USDA=5.882
NC_035087.1	49572655	.	G	A	.	.	MAF_INRAE=6.962;MAF_USDA=4.167
NC_035087.1	49572728	.	T	C	.	.	MAF_INRAE=10.526;MAF_USDA=4.118
NC_035087.1	49572767	.	C	A	.	.	MAF_INRAE=5.696;MAF_USDA=7.647
NC_035087.1	49573345	.	C	A	.	.	MAF_USDA=2.381
NC_035087.1	49573351	.	C	A	.	.	MAF_USDA=2.353
NC_035087.1	49573361	.	G	C	.	.	MAF_USDA=8.235
NC_035087.1	49573385	.	T	A	.	.	MAF_USDA=2.083
NC_035087.1	49573396	.	C	A	.	.	MAF_USDA=29.167
NC_035087.1	49573397	.	T	A	.	.	MAF_USDA=29.167
NC_035087.1	49573411	.	T	G	.	.	MAF_USDA=3.39
NC_035087.1	49573484	.	G	A	.	.	MAF_USDA=2.459
NC_035087.1	49573528	.	G	A	.	.	MAF_USDA=4.098
NC_035087.1	49573587	.	T	A	.	.	MAF_USDA=4.098
NC_035087.1	49573607	.	T	G	.	.	MAF_INRAE=4.167
NC_035087.1	49573786	.	G	A	.	.	MAF_USDA=4.098
NC_035087.1	49573826	.	A	T	.	.	MAF_INRAE=10.526
NC_035087.1	49573857	.	C	G	.	.	MAF_INRAE=4.167;MAF_USDA=10.0
NC_035087.1	49573898	.	G	C	.	.	MAF_INRAE=5.696;MAF_USDA=7.647
NC_035087.1	49573929	.	C	A	.	.	MAF_INRAE=5.696;MAF_USDA=7.647
NC_035087.1	49573946	.	T	G	.	.	MAF_USDA=4.098
NC_035087.1	49573954	.	G	A	.	.	MAF_USDA=2.459
NC_035087.1	49574063	.	T	C	.	.	MAF_INRAE=22.152;MAF_USDA=2.353
NC_035087.1	49574106	.	A	G	.	.	MAF_INRAE=32.911;MAF_USDA=40.361
NC_035087.1	49574127	.	C	T	.	.	MAF_USDA=1.695
NC_035087.1	49574130	.	G	C	.	.	MAF_INRAE=15.789;MAF_USDA=19.277
NC_035087.1	49574200	.	C	G	.	.	MAF_INRAE=32.278;MAF_USDA=40.964
NC_035087.1	49574231	.	C	T	.	.	MAF_INRAE=22.785;MAF_USDA=7.831
NC_035087.1	49574253	.	A	G	.	.	MAF_INRAE=32.278;MAF_USDA=40.361
NC_035087.1	49574305	.	T	C	.	.	MAF_USDA=5.932
NC_035087.1	49574358	.	G	A	.	.	MAF_USDA=4.237
NC_035087.1	49574379	.	C	T	.	.	MAF_INRAE=47.468;MAF_USDA=25.904
NC_035087.1	49574610	.	G	A	.	.	MAF_USDA=4.098
NC_035087.1	49574612	.	G	A	.	.	MAF_USDA=4.918
NC_035087.1	49574629	.	G	A	.	.	MAF_USDA=2.353
NC_035087.1	49574702	.	A	G	.	.	MAF_INRAE=2.5
NC_035087.1	49574710	.	A	G	.	.	MAF_USDA=8.333
NC_035087.1	49574722	.	A	T	.	.	MAF_INRAE=6.962;MAF_USDA=18.824
NC_035087.1	49574809	.	G	A	.	.	MAF_INRAE=11.667;MAF_USDA=18.824
NC_035087.1	49574979	.	T	C	.	.	MAF_INRAE=5.063;MAF_USDA=8.235
NC_035087.1	49575026	.	A	T	.	.	MAF_INRAE=11.667;MAF_USDA=18.824
NC_035087.1	49575115	.	C	T	.	.	MAF_INRAE=10.526
NC_035087.1	49575129	.	T	G	.	.	MAF_INRAE=34.177;MAF_USDA=42.941
NC_035087.1	49575172	.	G	A	.	.	MAF_INRAE=34.177;MAF_USDA=43.529
NC_035087.1	49575206	.	G	A	.	.	MAF_INRAE=10.526;MAF_USDA=8.333
NC_035087.1	49575397	.	C	A	.	.	MAF_USDA=1.667
NC_035087.1	49575460	.	T	G	.	.	MAF_USDA=2.5
NC_035087.1	49575493	.	C	A	.	.	MAF_INRAE=1.667;MAF_USDA=12.941
NC_035087.1	49575631	.	G	A	.	.	MAF_USDA=2.459
NC_035087.1	49575775	.	G	A	.	.	MAF_USDA=1.639
NC_035087.1	49575776	.	T	C	.	.	MAF_INRAE=39.241;MAF_USDA=45.294
NC_035087.1	49575780	.	G	A	.	.	MAF_USDA=4.118
NC_035087.1	49575938	.	G	A	.	.	MAF_USDA=21.739
NC_035087.1	49576416	.	G	A	.	.	MAF_USDA=8.333
NC_035087.1	49576523	.	T	C	.	.	MAF_INRAE=3.165
NC_035087.1	49576538	.	T	C	.	.	MAF_INRAE=11.667;MAF_USDA=19.412
NC_035087.1	49576550	.	G	A	.	.	MAF_INRAE=3.165
NC_035087.1	49576551	.	C	A	.	.	MAF_INRAE=2.5
NC_035087.1	49576572	.	G	T	.	.	MAF_INRAE=3.165
NC_035087.1	49576581	.	G	A	.	.	MAF_INRAE=3.165
NC_035087.1	49576650	.	G	T	.	.	MAF_USDA=1.639
NC_035087.1	49576793	.	C	A	.	.	MAF_INRAE=22.152;MAF_USDA=5.294
NC_035087.1	49576836	.	G	C	.	.	MAF_INRAE=37.342;MAF_USDA=42.941
NC_035087.1	49576885	.	G	A	.	.	MAF_INRAE=5.263;MAF_USDA=2.083
NC_035087.1	49576978	.	T	A	.	.	MAF_INRAE=10.526;MAF_USDA=4.118
NC_035087.1	49577136	.	C	A	.	.	MAF_INRAE=11.667;MAF_USDA=18.235
NC_035087.1	49577146	.	G	A	.	.	MAF_INRAE=21.519;MAF_USDA=5.882
NC_035087.1	49577190	.	T	G	.	.	MAF_INRAE=11.392
NC_035087.1	49577243	.	C	A	.	.	MAF_INRAE=4.167
NC_035087.1	49577321	.	C	G	.	.	MAF_USDA=4.918
NC_035087.1	49577343	.	C	A	.	.	MAF_USDA=4.918
NC_035087.1	49577438	.	T	G	.	.	MAF_USDA=1.639
NC_035087.1	49577439	.	G	C	.	.	MAF_INRAE=21.053;MAF_USDA=12.353
NC_035087.1	49577440	.	A	C	.	.	MAF_USDA=12.941
NC_035087.1	49577441	.	C	G	.	.	MAF_USDA=4.918
NC_035087.1	49577442	.	T	C	.	.	MAF_INRAE=26.316;MAF_USDA=42.353
NC_035087.1	49577532	.	A	T	.	.	MAF_INRAE=10.526;MAF_USDA=4.918
NC_035087.1	49577533	.	G	A	.	.	MAF_USDA=4.918
NC_035087.1	49577551	.	A	C	.	.	MAF_USDA=16.667
NC_035087.1	49577561	.	A	T	.	.	MAF_INRAE=11.667
NC_035087.1	49577568	.	A	G	.	.	MAF_INRAE=3.165
NC_035087.1	49577582	.	C	T	.	.	MAF_INRAE=10.526
NC_035087.1	49577588	.	T	A	.	.	MAF_USDA=3.279
NC_035087.1	49577727	.	C	T	.	.	MAF_USDA=4.237
NC_035087.1	49577769	.	T	C	.	.	MAF_INRAE=10.526
NC_035087.1	49577781	.	C	G	.	.	MAF_USDA=2.439
NC_035087.1	49577805	.	A	C	.	.	MAF_INRAE=39.873;MAF_USDA=44.578
NC_035087.1	49577842	.	G	A	.	.	MAF_INRAE=37.342;MAF_USDA=44.578
NC_035087.1	49577870	.	T	C	.	.	MAF_USDA=1.695
NC_035087.1	49577897	.	G	A	.	.	MAF_INRAE=11.667;MAF_USDA=19.88
NC_035087.1	49577906	.	C	T	.	.	MAF_INRAE=37.342;MAF_USDA=44.578
NC_035087.1	49577956	.	G	A	.	.	MAF_INRAE=49.367;MAF_USDA=25.301
NC_035087.1	49578048	.	AG	AA	.	.	MAF_USDA=29.167
NC_035087.1	49578049	.	G	A	.	.	MAF_INRAE=10.833;MAF_USDA=14.407
NC_035087.1	49578113	.	A	G	.	.	MAF_USDA=4.098
NC_035087.1	49578148	.	C	A	.	.	MAF_USDA=4.098
NC_035087.1	49578204	.	T	G	.	.	MAF_USDA=7.377
NC_035087.1	49578244	.	A	C	.	.	MAF_USDA=3.279
NC_035087.1	49578250	.	C	T	.	.	MAF_USDA=2.459
NC_035087.1	49578251	.	C	T	.	.	MAF_INRAE=10.526;MAF_USDA=4.118
NC_035087.1	49578257	.	G	A	.	.	MAF_USDA=1.639
NC_035087.1	49578259	.	T	C	.	.	MAF_USDA=3.279
NC_035087.1	49578281	.	C	T	.	.	MAF_USDA=2.459
NC_035087.1	49578292	.	T	A	.	.	MAF_INRAE=10.526;MAF_USDA=1.639
NC_035087.1	49578322	.	G	A	.	.	MAF_USDA=2.459
NC_035087.1	49578326	.	C	T	.	.	MAF_USDA=2.459
NC_035087.1	49578336	.	G	A	.	.	MAF_INRAE=37.342;MAF_USDA=40.588
NC_035087.1	49578337	.	C	T	.	.	MAF_USDA=1.639
NC_035087.1	49578357	.	G	A	.	.	MAF_INRAE=28.481;MAF_USDA=12.941
NC_035087.1	49578358	.	A	T	.	.	MAF_USDA=6.557
NC_035087.1	49578359	.	T	C	.	.	MAF_USDA=4.098
NC_035087.1	49578376	.	T	C	.	.	MAF_INRAE=5.696;MAF_USDA=5.882
NC_035087.1	49578395	.	G	A	.	.	MAF_USDA=3.279
NC_035087.1	49578515	.	T	C	.	.	MAF_INRAE=3.165
NC_035087.1	49578524	.	G	A	.	.	MAF_USDA=4.918
NC_035087.1	49578533	.	C	T	.	.	MAF_USDA=1.639
NC_035087.1	49578626	.	C	A	.	.	MAF_INRAE=6.329;MAF_USDA=14.706
NC_035087.1	49578627	.	A	G	.	.	MAF_INRAE=6.667;MAF_USDA=14.706
NC_035087.1	49578678	.	G	T	.	.	MAF_INRAE=21.519
NC_035087.1	49578731	.	G	A	.	.	MAF_USDA=4.098
NC_035087.1	49578757	.	T	C	.	.	MAF_USDA=5.738
NC_035087.1	49578758	.	C	A	.	.	MAF_USDA=5.738
NC_035087.1	49578782	.	T	G	.	.	MAF_USDA=5.738
NC_035087.1	49578791	.	T	A	.	.	MAF_INRAE=2.5;MAF_USDA=4.118
NC_035087.1	49578793	.	T	G	.	.	MAF_USDA=5.738
NC_035087.1	49578802	.	T	C	.	.	MAF_USDA=2.941
NC_035087.1	49578811	.	G	A	.	.	MAF_INRAE=4.167;MAF_USDA=12.941
NC_035087.1	49578814	.	A	C	.	.	MAF_USDA=5.738
NC_035087.1	49578820	.	G	A	.	.	MAF_USDA=5.738
NC_035087.1	49578827	.	T	G	.	.	MAF_INRAE=4.167;MAF_USDA=10.0
NC_035087.1	49578829	.	T	A	.	.	MAF_INRAE=4.167;MAF_USDA=13.529
NC_035087.1	49578846	.	T	A	.	.	MAF_USDA=5.738
NC_035087.1	49578847	.	C	A	.	.	MAF_USDA=5.738
NC_035087.1	49578848	.	T	A	.	.	MAF_USDA=5.738
NC_035087.1	49578854	.	C	A	.	.	MAF_USDA=6.557
NC_035087.1	49578857	.	G	T	.	.	MAF_INRAE=9.494;MAF_USDA=25.882
NC_035087.1	49578866	.	A	T	.	.	MAF_INRAE=36.709;MAF_USDA=45.882
NC_035087.1	49578990	.	G	T	.	.	MAF_USDA=5.738
NC_035087.1	49579008	.	A	T	.	.	MAF_USDA=5.738
NC_035087.1	49579027	.	A	G	.	.	MAF_INRAE=10.526;MAF_USDA=8.197
NC_035087.1	49579088	.	G	A	.	.	MAF_USDA=4.098
NC_035087.1	49579095	.	C	G	.	.	MAF_USDA=4.918
NC_035087.1	49579101	.	T	G	.	.	MAF_USDA=4.167
NC_035087.1	49579258	.	C	T	.	.	MAF_USDA=4.918
NC_035087.1	49579312	.	A	C	.	.	MAF_INRAE=22.152;MAF_USDA=8.824
NC_035087.1	49579433	.	C	T	.	.	MAF_INRAE=22.152
NC_035087.1	49579492	.	A	C	.	.	MAF_INRAE=10.526;MAF_USDA=8.333
NC_035087.1	49579618	.	C	A	.	.	MAF_USDA=2.459
NC_035087.1	49579626	.	G	C	.	.	MAF_USDA=2.459
NC_035087.1	49579627	.	A	T	.	.	MAF_USDA=3.279
NC_035087.1	49579674	.	T	G	.	.	MAF_USDA=1.639
NC_035087.1	49579771	.	T	G	.	.	MAF_USDA=4.167
NC_035087.1	49579786	.	A	T	.	.	MAF_INRAE=10.526
NC_035087.1	49580204	.	T	G	.	.	MAF_INRAE=34.167
NC_035087.1	49580206	.	T	G	.	.	MAF_INRAE=1.667
NC_035087.1	49580239	.	C	T	.	.	MAF_INRAE=2.5
NC_035087.1	49580313	.	G	A	.	.	MAF_USDA=5.738
NC_035087.1	49580629	.	C	A	.	.	MAF_USDA=8.197
NC_035087.1	49580643	.	C	G	.	.	MAF_USDA=2.353
NC_035087.1	49580669	.	G	C	.	.	MAF_INRAE=15.823;MAF_USDA=22.353
NC_035087.1	49580809	.	C	T	.	.	MAF_INRAE=22.152
NC_035087.1	49580813	.	G	A	.	.	MAF_USDA=1.639
NC_035087.1	49580868	.	C	G	.	.	MAF_INRAE=6.962;MAF_USDA=18.824
NC_035087.1	49581039	.	T	G	.	.	MAF_USDA=4.098
NC_035087.1	49581147	.	T	A	.	.	MAF_USDA=4.918
NC_035087.1	49581150	.	C	A	.	.	MAF_USDA=9.016
NC_035087.1	49581180	.	G	T	.	.	MAF_USDA=4.918
NC_035087.1	49581207	.	A	G	.	.	MAF_INRAE=30.833;MAF_USDA=32.941
NC_035087.1	49581235	.	C	T	.	.	MAF_INRAE=30.38;MAF_USDA=14.706
NC_035087.1	49581290	.	G	A	.	.	MAF_INRAE=12.5;MAF_USDA=4.098
NC_035087.1	49581305	.	T	C	.	.	MAF_INRAE=10.526;MAF_USDA=11.176
NC_035087.1	49581410	.	G	T	.	.	MAF_USDA=2.459
NC_035087.1	49581553	.	G	T	.	.	MAF_INRAE=6.962;MAF_USDA=18.824
NC_035087.1	49581568	.	A	T	.	.	MAF_INRAE=6.962;MAF_USDA=22.941
NC_035087.1	49581636	.	C	T	.	.	MAF_INRAE=10.526
NC_035087.1	49581641	.	T	G	.	.	MAF_INRAE=22.785;MAF_USDA=9.836
NC_035087.1	49581693	.	C	A	.	.	MAF_INRAE=29.747;MAF_USDA=48.824
NC_035087.1	49581695	.	T	C	.	.	MAF_INRAE=22.152;MAF_USDA=9.016
NC_035087.1	49581698	.	T	A	.	.	MAF_INRAE=22.785;MAF_USDA=30.0
NC_035087.1	49581704	.	T	C	.	.	MAF_USDA=22.941
NC_035087.1	49581795	.	C	T	.	.	MAF_USDA=3.279
NC_035087.1	49581852	.	G	A	.	.	MAF_INRAE=22.152
NC_035087.1	49581880	.	A	G	.	.	MAF_INRAE=11.667
NC_035087.1	49581928	.	T	C	.	.	MAF_INRAE=29.114;MAF_USDA=29.412
NC_035087.1	49582018	.	T	A	.	.	MAF_INRAE=6.962;MAF_USDA=21.176
NC_035087.1	49582187	.	C	A	.	.	MAF_INRAE=29.114;MAF_USDA=39.583
NC_035087.1	49582248	.	C	A	.	.	MAF_INRAE=6.962;MAF_USDA=18.824
NC_035087.1	49582280	.	T	C	.	.	MAF_INRAE=21.053
NC_035087.1	49582292	.	A	T	.	.	MAF_INRAE=28.333
NC_035087.1	49582389	.	A	G	.	.	MAF_USDA=1.639
NC_035087.1	49582394	.	G	T	.	.	MAF_USDA=1.639
NC_035087.1	49582460	.	G	A	.	.	MAF_USDA=2.941
NC_035087.1	49582499	.	G	A	.	.	MAF_USDA=2.459
NC_035087.1	49582686	.	G	T	.	.	MAF_USDA=4.098
NC_035087.1	49582706	.	A	C	.	.	MAF_INRAE=31.013;MAF_USDA=17.059
NC_035087.1	49582875	.	T	C	.	.	MAF_INRAE=6.962;MAF_USDA=19.048
NC_035087.1	49582969	.	G	T	.	.	MAF_USDA=1.639
NC_035087.1	49582973	.	G	A	.	.	MAF_INRAE=22.785;MAF_USDA=9.836
NC_035087.1	49583060	.	A	C	.	.	MAF_INRAE=10.526
NC_035087.1	49583063	.	T	A	.	.	MAF_USDA=1.639
NC_035087.1	49583186	.	T	G	.	.	MAF_INRAE=22.785;MAF_USDA=9.836
NC_035087.1	49583554	.	T	C	.	.	MAF_INRAE=6.962;MAF_USDA=18.824
NC_035087.1	49583630	.	A	C	.	.	MAF_INRAE=22.785;MAF_USDA=9.016
NC_035087.1	49583634	.	C	A	.	.	MAF_USDA=4.098
NC_035087.1	49583671	.	C	T	.	.	MAF_INRAE=11.667;MAF_USDA=3.279
NC_035087.1	49583739	.	T	C	.	.	MAF_INRAE=6.962;MAF_USDA=19.412
NC_035087.1	49583750	.	G	A	.	.	MAF_INRAE=22.785;MAF_USDA=9.836
NC_035087.1	49583804	.	T	C	.	.	MAF_USDA=4.098
NC_035087.1	49583827	.	G	A	.	.	MAF_USDA=9.016
NC_035087.1	49583870	.	C	A	.	.	MAF_USDA=4.098
NC_035087.1	49583906	.	G	A	.	.	MAF_USDA=18.824
NC_035087.1	49583925	.	C	T	.	.	MAF_USDA=4.098
NC_035087.1	49583960	.	C	G	.	.	MAF_INRAE=6.329;MAF_USDA=22.941
NC_035087.1	49583992	.	G	A	.	.	MAF_USDA=6.471
NC_035087.1	49584009	.	T	G	.	.	MAF_INRAE=5.263
NC_035087.1	49584045	.	G	T	.	.	MAF_USDA=2.941
NC_035087.1	49584063	.	G	T	.	.	MAF_INRAE=6.962;MAF_USDA=18.824
NC_035087.1	49584103	.	T	G	.	.	MAF_INRAE=6.962;MAF_USDA=18.824
NC_035087.1	49584125	.	C	A	.	.	MAF_INRAE=1.667
NC_035087.1	49584251	.	A	T	.	.	MAF_INRAE=10.526
NC_035087.1	49584307	.	T	G	.	.	MAF_INRAE=6.962;MAF_USDA=18.235
NC_035087.1	49584312	.	T	A	.	.	MAF_INRAE=6.962;MAF_USDA=22.353
NC_035087.1	49584317	.	A	T	.	.	MAF_INRAE=6.962;MAF_USDA=18.824
NC_035087.1	49584379	.	G	T	.	.	MAF_INRAE=6.962;MAF_USDA=39.583
NC_035087.1	49584538	.	G	A	.	.	MAF_INRAE=6.962;MAF_USDA=22.353
NC_035087.1	49584660	.	A	G	.	.	MAF_USDA=9.322
NC_035087.1	49584697	.	G	A	.	.	MAF_USDA=12.048
NC_035087.1	49584767	.	A	T	.	.	MAF_INRAE=15.789;MAF_USDA=25.301
NC_035087.1	49584806	.	C	A	.	.	MAF_USDA=5.085
NC_035087.1	49584817	.	T	C	.	.	MAF_USDA=2.542
NC_035087.1	49584828	.	C	A	.	.	MAF_INRAE=15.789;MAF_USDA=25.301
NC_035087.1	49584882	.	A	G	.	.	MAF_INRAE=10.526;MAF_USDA=11.446
NC_035087.1	49585000	.	T	A	.	.	MAF_USDA=1.639
NC_035087.1	49585025	.	T	A	.	.	MAF_USDA=2.941
NC_035087.1	49585027	.	A	T	.	.	MAF_INRAE=39.873;MAF_USDA=19.412
NC_035087.1	49585049	.	A	T	.	.	MAF_USDA=4.918
NC_035087.1	49585062	.	G	C	.	.	MAF_USDA=1.639
NC_035087.1	49585086	.	C	G	.	.	MAF_USDA=19.412
NC_035087.1	49585092	.	G	A	.	.	MAF_USDA=2.459
NC_035087.1	49585107	.	T	C	.	.	MAF_INRAE=6.962;MAF_USDA=19.412
NC_035087.1	49585126	.	G	C	.	.	MAF_INRAE=6.962;MAF_USDA=18.824
NC_035087.1	49585177	.	T	C	.	.	MAF_INRAE=30.38;MAF_USDA=30.588
NC_035087.1	49585204	.	T	A	.	.	MAF_USDA=37.5
NC_035087.1	49585219	.	T	A	.	.	MAF_USDA=4.098
NC_035087.1	49585222	.	A	G	.	.	MAF_INRAE=6.962;MAF_USDA=19.412
NC_035087.1	49585262	.	T	C	.	.	MAF_INRAE=29.747;MAF_USDA=29.412
NC_035087.1	49585284	.	C	A	.	.	MAF_INRAE=22.152;MAF_USDA=9.167
NC_035087.1	49585297	.	T	G	.	.	MAF_INRAE=22.785;MAF_USDA=9.836
NC_035087.1	49585326	.	C	T	.	.	MAF_USDA=22.941
NC_035087.1	49585348	.	C	A	.	.	MAF_INRAE=40.506;MAF_USDA=42.353
NC_035087.1	49585351	.	T	A	.	.	MAF_USDA=23.529
NC_035087.1	49585386	.	G	A	.	.	MAF_USDA=9.016
NC_035087.1	49585465	.	T	C	.	.	MAF_INRAE=15.789;MAF_USDA=21.765
NC_035087.1	49585950	.	A	G	.	.	MAF_USDA=8.333
NC_035087.1	49586072	.	C	A	.	.	MAF_INRAE=6.962;MAF_USDA=23.214
NC_035087.1	49586185	.	C	T	.	.	MAF_USDA=1.667
NC_035087.1	49586209	.	G	A	.	.	MAF_INRAE=22.152
NC_035087.1	49586298	.	T	A	.	.	MAF_INRAE=22.785;MAF_USDA=10.0
NC_035087.1	49586450	.	G	A	.	.	MAF_INRAE=6.962;MAF_USDA=18.824
NC_035087.1	49586473	.	C	A	.	.	MAF_USDA=3.279
NC_035087.1	49586562	.	A	T	.	.	MAF_INRAE=22.785;MAF_USDA=8.197
NC_035087.1	49586579	.	A	C	.	.	MAF_USDA=4.098
NC_035087.1	49586722	.	T	A	.	.	MAF_INRAE=5.696;MAF_USDA=11.176
NC_035087.1	49586832	.	A	C	.	.	MAF_INRAE=37.975;MAF_USDA=42.262
NC_035087.1	49586833	.	G	T	.	.	MAF_INRAE=38.333;MAF_USDA=41.071
NC_035087.1	49586865	.	A	G	.	.	MAF_INRAE=22.152
NC_035087.1	49586866	.	T	A	.	.	MAF_INRAE=22.5
NC_035087.1	49586882	.	C	T	.	.	MAF_INRAE=1.667
NC_035087.1	49586933	.	C	T	.	.	MAF_INRAE=6.329;MAF_USDA=18.452
NC_035087.1	49586946	.	G	C	.	.	MAF_USDA=5.833
NC_035087.1	49586982	.	T	A	.	.	MAF_INRAE=21.519;MAF_USDA=10.0
NC_035087.1	49587053	.	A	G	.	.	MAF_INRAE=6.962;MAF_USDA=19.048
NC_035087.1	49587171	.	A	T	.	.	MAF_USDA=3.333
NC_035087.1	49587255	.	C	T	.	.	MAF_USDA=5.882
NC_035087.1	49587260	.	G	A	.	.	MAF_USDA=4.118
NC_035087.1	49587286	.	A	T	.	.	MAF_INRAE=4.167
NC_035087.1	49587358	.	T	G	.	.	MAF_INRAE=10.526
NC_035087.1	49587398	.	C	T	.	.	MAF_USDA=1.639
NC_035087.1	49587419	.	T	C	.	.	MAF_USDA=1.639
NC_035087.1	49587462	.	C	T	.	.	MAF_INRAE=20.886
NC_035087.1	49587482	.	C	T	.	.	MAF_INRAE=1.667
NC_035087.1	49587548	.	G	A	.	.	MAF_USDA=2.941
NC_035087.1	49587596	.	A	G	.	.	MAF_INRAE=22.785;MAF_USDA=9.836
NC_035087.1	49587611	.	A	G	.	.	MAF_INRAE=1.667;MAF_USDA=12.941
NC_035087.1	49587617	.	T	A	.	.	MAF_INRAE=22.785;MAF_USDA=9.836
NC_035087.1	49587649	.	C	G	.	.	MAF_USDA=40.588
NC_035087.1	49587831	.	G	A	.	.	MAF_INRAE=20.886
NC_035087.1	49587851	.	T	G	.	.	MAF_USDA=1.639
NC_035087.1	49587894	.	G	T	.	.	MAF_INRAE=22.785
NC_035087.1	49587975	.	A	T	.	.	MAF_USDA=3.279
NC_035087.1	49587976	.	A	G	.	.	MAF_INRAE=6.962;MAF_USDA=18.824
NC_035087.1	49587978	.	A	G	.	.	MAF_INRAE=22.785;MAF_USDA=9.836
NC_035087.1	49587982	.	A	T	.	.	MAF_USDA=1.639
NC_035087.1	49588006	.	C	T	.	.	MAF_USDA=2.459
NC_035087.1	49588018	.	A	G	.	.	MAF_USDA=2.459
NC_035087.1	49588019	.	C	G	.	.	MAF_USDA=3.279
NC_035087.1	49588027	.	T	A	.	.	MAF_INRAE=4.167
NC_035087.1	49588028	.	T	C	.	.	MAF_USDA=29.167
NC_035087.1	49588029	.	C	A	.	.	MAF_USDA=29.167
NC_035087.1	49588031	.	C	G	.	.	MAF_INRAE=4.167;MAF_USDA=33.333
NC_035087.1	49588038	.	C	G	.	.	MAF_INRAE=6.962
NC_035087.1	49588040	.	T	G	.	.	MAF_USDA=29.167
NC_035087.1	49588041	.	G	A	.	.	MAF_USDA=29.167
NC_035087.1	49588046	.	G	A	.	.	MAF_INRAE=4.167
NC_035087.1	49588103	.	G	T	.	.	MAF_USDA=9.016
NC_035087.1	49588195	.	T	C	.	.	MAF_INRAE=22.152
NC_035087.1	49588255	.	G	A	.	.	MAF_INRAE=10.526
NC_035087.1	49588294	.	T	A	.	.	MAF_INRAE=6.962;MAF_USDA=18.824
NC_035087.1	49588381	.	A	G	.	.	MAF_INRAE=1.667
NC_035087.1	49588416	.	G	A	.	.	MAF_INRAE=4.167
NC_035087.1	49588451	.	G	A	.	.	MAF_USDA=4.918
NC_035087.1	49588461	.	T	G	.	.	MAF_INRAE=6.962;MAF_USDA=22.353
NC_035087.1	49588518	.	G	A	.	.	MAF_INRAE=5.696;MAF_USDA=5.882
NC_035087.1	49588548	.	C	A	.	.	MAF_USDA=4.098
NC_035087.1	49588626	.	G	A	.	.	MAF_INRAE=5.263;MAF_USDA=4.167
NC_035087.1	49588917	.	C	T	.	.	MAF_INRAE=22.152
NC_035087.1	49589026	.	T	G	.	.	MAF_USDA=39.583
NC_035087.1	49589066	.	TAAAA	TAAAT	.	.	MAF_USDA=19.048
NC_035087.1	49589071	.	T	A	.	.	MAF_INRAE=40.0
NC_035087.1	49589104	.	A	G	.	.	MAF_USDA=39.583
NC_035087.1	49589105	.	A	T	.	.	MAF_USDA=39.583
NC_035087.1	49589136	.	G	A	.	.	MAF_USDA=5.833
NC_035087.1	49589172	.	C	A	.	.	MAF_INRAE=6.962;MAF_USDA=22.353
NC_035087.1	49589301	.	A	G	.	.	MAF_INRAE=6.962;MAF_USDA=21.765
NC_035087.1	49589323	.	G	A	.	.	MAF_INRAE=22.152;MAF_USDA=13.529
NC_035087.1	49589592	.	C	A	.	.	MAF_INRAE=12.658;MAF_USDA=37.647
NC_035087.1	49589624	.	T	A	.	.	MAF_INRAE=6.962;MAF_USDA=18.824
NC_035087.1	49589671	.	G	T	.	.	MAF_INRAE=6.962;MAF_USDA=18.235
NC_035087.1	49589696	.	T	C	.	.	MAF_INRAE=12.658;MAF_USDA=36.471
NC_035087.1	49589711	.	T	G	.	.	MAF_INRAE=5.696
NC_035087.1	49589810	.	C	A	.	.	MAF_USDA=8.197
NC_035087.1	49589819	.	C	T	.	.	MAF_USDA=8.197
NC_035087.1	49589820	.	A	G	.	.	MAF_USDA=3.279
NC_035087.1	49589910	.	G	A	.	.	MAF_INRAE=10.526;MAF_USDA=2.976
NC_035087.1	49589955	.	A	C	.	.	MAF_USDA=5.738
NC_035087.1	49589992	.	C	T	.	.	MAF_USDA=2.459
NC_035087.1	49589994	.	T	C	.	.	MAF_INRAE=28.481;MAF_USDA=13.529
NC_035087.1	49590104	.	C	T	.	.	MAF_INRAE=46.203;MAF_USDA=10.0
NC_035087.1	49590129	.	A	T	.	.	MAF_INRAE=29.747;MAF_USDA=30.0
NC_035087.1	49590210	.	G	T	.	.	MAF_INRAE=6.962;MAF_USDA=6.557
NC_035087.1	49590226	.	C	T	.	.	MAF_INRAE=26.582;MAF_USDA=12.941
NC_035087.1	49590240	.	C	T	.	.	MAF_USDA=18.75
NC_035087.1	49590307	.	T	G	.	.	MAF_INRAE=26.582;MAF_USDA=12.941
NC_035087.1	49590382	.	T	G	.	.	MAF_INRAE=1.667;MAF_USDA=17.059
NC_035087.1	49590410	.	A	C	.	.	MAF_INRAE=10.526;MAF_USDA=3.529
NC_035087.1	49590475	.	A	C	.	.	MAF_INRAE=24.684;MAF_USDA=28.235
NC_035087.1	49590579	.	C	T	.	.	MAF_INRAE=10.526;MAF_USDA=3.529
NC_035087.1	49590585	.	G	A	.	.	MAF_USDA=1.639
NC_035087.1	49590659	.	G	C	.	.	MAF_INRAE=24.684;MAF_USDA=11.176
NC_035087.1	49590723	.	A	G	.	.	MAF_INRAE=25.316;MAF_USDA=27.647
NC_035087.1	49590724	.	T	A	.	.	MAF_INRAE=30.0;MAF_USDA=27.647
NC_035087.1	49590755	.	T	C	.	.	MAF_INRAE=25.949;MAF_USDA=27.059
NC_035087.1	49590860	.	C	T	.	.	MAF_USDA=8.197
NC_035087.1	49590911	.	G	A	.	.	MAF_INRAE=28.333;MAF_USDA=2.083
NC_035087.1	49591013	.	C	T	.	.	MAF_USDA=1.639
NC_035087.1	49591071	.	G	T	.	.	MAF_INRAE=4.167;MAF_USDA=4.098
NC_035087.1	49591143	.	C	T	.	.	MAF_INRAE=21.053;MAF_USDA=1.765
NC_035087.1	49591232	.	C	T	.	.	MAF_INRAE=4.167
NC_035087.1	49591354	.	C	A	.	.	MAF_USDA=12.941
NC_035087.1	49591355	.	G	A	.	.	MAF_USDA=12.941
NC_035087.1	49591356	.	T	C	.	.	MAF_INRAE=10.526;MAF_USDA=27.647
NC_035087.1	49591528	.	C	A	.	.	MAF_INRAE=24.684;MAF_USDA=2.083
NC_035087.1	49591686	.	G	T	.	.	MAF_INRAE=10.526
NC_035087.1	49591710	.	A	G	.	.	MAF_INRAE=10.526;MAF_USDA=10.588
NC_035087.1	49591813	.	C	T	.	.	MAF_USDA=9.836
NC_035087.1	49591833	.	C	T	.	.	MAF_INRAE=24.684;MAF_USDA=11.765
NC_035087.1	49591839	.	G	T	.	.	MAF_INRAE=10.526;MAF_USDA=8.333
NC_035087.1	49591866	.	T	C	.	.	MAF_INRAE=1.667;MAF_USDA=12.941
NC_035087.1	49591875	.	G	T	.	.	MAF_USDA=2.459
NC_035087.1	49591973	.	C	A	.	.	MAF_INRAE=25.949;MAF_USDA=27.647
NC_035087.1	49591983	.	C	T	.	.	MAF_INRAE=21.053;MAF_USDA=2.353
NC_035087.1	49592115	.	A	G	.	.	MAF_USDA=2.083
NC_035087.1	49592116	.	G	T	.	.	MAF_USDA=2.083
NC_035087.1	49592168	.	A	G	.	.	MAF_INRAE=24.684;MAF_USDA=11.176
NC_035087.1	49592181	.	G	C	.	.	MAF_USDA=18.235
NC_035087.1	49592239	.	C	T	.	.	MAF_INRAE=27.215;MAF_USDA=15.882
NC_035087.1	49592248	.	A	G	.	.	MAF_INRAE=23.418;MAF_USDA=11.176
NC_035087.1	49592356	.	G	T	.	.	MAF_USDA=2.459
NC_035087.1	49592359	.	T	C	.	.	MAF_USDA=2.459
NC_035087.1	49592387	.	T	G	.	.	MAF_INRAE=1.667;MAF_USDA=15.882
NC_035087.1	49592420	.	G	T	.	.	MAF_INRAE=3.797
NC_035087.1	49592457	.	G	T	.	.	MAF_INRAE=24.051;MAF_USDA=11.765
NC_035087.1	49592530	.	A	C	.	.	MAF_INRAE=25.949;MAF_USDA=37.5
NC_035087.1	49592560	.	G	A	.	.	MAF_INRAE=1.667;MAF_USDA=35.417
NC_035087.1	49592737	.	G	T	.	.	MAF_INRAE=1.667;MAF_USDA=12.941
NC_035087.1	49592804	.	C	T	.	.	MAF_INRAE=41.139;MAF_USDA=18.235
NC_035087.1	49592896	.	A	C	.	.	MAF_USDA=17.059
NC_035087.1	49592950	.	G	A	.	.	MAF_INRAE=1.667;MAF_USDA=12.941
NC_035087.1	49592960	.	A	C	.	.	MAF_USDA=4.098
NC_035087.1	49593019	.	C	T	.	.	MAF_INRAE=41.139;MAF_USDA=18.235
NC_035087.1	49593065	.	G	T	.	.	MAF_INRAE=11.667;MAF_USDA=5.738
NC_035087.1	49593068	.	C	T	.	.	MAF_INRAE=1.667;MAF_USDA=14.706
NC_035087.1	49593071	.	G	A	.	.	MAF_INRAE=10.526;MAF_USDA=3.529
NC_035087.1	49593130	.	G	C	.	.	MAF_INRAE=22.152
NC_035087.1	49593157	.	G	T	.	.	MAF_USDA=4.098
NC_035087.1	49593164	.	T	G	.	.	MAF_USDA=4.098
NC_035087.1	49593218	.	C	G	.	.	MAF_USDA=1.639
NC_035087.1	49593227	.	A	G	.	.	MAF_USDA=3.529
NC_035087.1	49593256	.	C	A	.	.	MAF_INRAE=1.667;MAF_USDA=17.647
NC_035087.1	49593274	.	C	T	.	.	MAF_USDA=4.098
NC_035087.1	49593401	.	G	A	.	.	MAF_INRAE=22.152
NC_035087.1	49593427	.	A	G	.	.	MAF_INRAE=1.667;MAF_USDA=12.353
NC_035087.1	49593464	.	T	C	.	.	MAF_USDA=8.197
NC_035087.1	49593509	.	T	A	.	.	MAF_USDA=1.765
NC_035087.1	49593514	.	C	T	.	.	MAF_USDA=4.098
NC_035087.1	49593515	.	G	A	.	.	MAF_INRAE=24.684;MAF_USDA=12.941
NC_035087.1	49593541	.	G	A	.	.	MAF_INRAE=1.667;MAF_USDA=13.095
NC_035087.1	49593562	.	C	T	.	.	MAF_INRAE=1.667;MAF_USDA=14.286
NC_035087.1	49593651	.	G	A	.	.	MAF_INRAE=12.025;MAF_USDA=1.639
NC_035087.1	49593736	.	T	C	.	.	MAF_USDA=4.918
NC_035087.1	49593787	.	T	C	.	.	MAF_INRAE=1.667;MAF_USDA=12.941
NC_035087.1	49593827	.	G	A	.	.	MAF_INRAE=1.667;MAF_USDA=12.941
NC_035087.1	49593861	.	C	A	.	.	MAF_INRAE=41.139;MAF_USDA=21.176
NC_035087.1	49594017	.	G	A	.	.	MAF_INRAE=1.667;MAF_USDA=13.529
NC_035087.1	49594103	.	A	C	.	.	MAF_INRAE=21.519;MAF_USDA=7.059
NC_035087.1	49594121	.	A	T	.	.	MAF_USDA=4.098
NC_035087.1	49594193	.	T	C	.	.	MAF_INRAE=1.667;MAF_USDA=13.095
NC_035087.1	49594213	.	A	G	.	.	MAF_USDA=4.098
NC_035087.1	49594287	.	C	T	.	.	MAF_INRAE=1.667;MAF_USDA=12.353
NC_035087.1	49594342	.	G	A	.	.	MAF_INRAE=1.667;MAF_USDA=15.882
NC_035087.1	49594467	.	G	T	.	.	MAF_INRAE=24.684;MAF_USDA=11.765
NC_035087.1	49594469	.	C	A	.	.	MAF_INRAE=1.667
NC_035087.1	49594751	.	C	T	.	.	MAF_INRAE=11.667
NC_035087.1	49595189	.	A	C	.	.	MAF_INRAE=1.667
NC_035087.1	49595240	.	G	T	.	.	MAF_USDA=4.098
NC_035087.1	49595259	.	C	T	.	.	MAF_INRAE=15.19;MAF_USDA=7.059
NC_035087.1	49595314	.	G	T	.	.	MAF_INRAE=1.667;MAF_USDA=12.941
NC_035087.1	49595331	.	A	T	.	.	MAF_INRAE=1.667;MAF_USDA=16.471
NC_035087.1	49595369	.	G	T	.	.	MAF_INRAE=24.051;MAF_USDA=3.529
NC_035087.1	49595418	.	TT	TC	.	.	MAF_USDA=2.083
NC_035087.1	49595478	.	A	G	.	.	MAF_INRAE=22.785;MAF_USDA=9.836
NC_035087.1	49595528	.	C	T	.	.	MAF_INRAE=5.263;MAF_USDA=1.639
NC_035087.1	49595610	.	A	T	.	.	MAF_USDA=4.098
NC_035087.1	49595646	.	T	A	.	.	MAF_USDA=3.333
NC_035087.1	49595670	.	C	G	.	.	MAF_INRAE=4.167
NC_035087.1	49595680	.	G	A	.	.	MAF_INRAE=28.333;MAF_USDA=8.333
NC_035087.1	49595725	.	G	A	.	.	MAF_USDA=4.167
NC_035087.1	49595788	.	G	C	.	.	MAF_USDA=10.417
NC_035087.1	49595854	.	T	G	.	.	MAF_USDA=2.353
NC_035087.1	49596021	.	C	T	.	.	MAF_USDA=2.083
NC_035087.1	49596072	.	A	G	.	.	MAF_USDA=2.459
NC_035087.1	49596081	.	T	G	.	.	MAF_INRAE=42.5;MAF_USDA=32.353
NC_035087.1	49596126	.	C	A	.	.	MAF_USDA=1.639
NC_035087.1	49596156	.	G	T	.	.	MAF_USDA=4.098
NC_035087.1	49596276	.	A	G	.	.	MAF_USDA=2.083
NC_035087.1	49596307	.	G	A	.	.	MAF_INRAE=42.5;MAF_USDA=38.235
NC_035087.1	49596318	.	T	A	.	.	MAF_USDA=2.083
NC_035087.1	49596326	.	C	A	.	.	MAF_USDA=2.083
NC_035087.1	49596393	.	C	T	.	.	MAF_USDA=13.115
NC_035087.1	49596421	.	A	G	.	.	MAF_INRAE=4.167;MAF_USDA=4.918
NC_035087.1	49596638	.	C	T	.	.	MAF_USDA=3.279
NC_035087.1	49596813	.	G	T	.	.	MAF_INRAE=29.167;MAF_USDA=12.941
NC_035087.1	49596856	.	G	A	.	.	MAF_INRAE=20.833
NC_035087.1	49596949	.	T	A	.	.	MAF_INRAE=21.053;MAF_USDA=2.5
NC_035087.1	49596972	.	C	A	.	.	MAF_USDA=1.639
NC_035087.1	49597004	.	C	A	.	.	MAF_USDA=1.667
NC_035087.1	49597011	.	A	G	.	.	MAF_USDA=29.412
NC_035087.1	49597146	.	A	G	.	.	MAF_USDA=4.118
NC_035087.1	49597228	.	A	T	.	.	MAF_USDA=4.167
NC_035087.1	49597273	.	C	T	.	.	MAF_INRAE=1.667
NC_035087.1	49597344	.	G	T	.	.	MAF_USDA=3.279
NC_035087.1	49597346	.	T	A	.	.	MAF_USDA=2.353
NC_035087.1	49597352	.	T	A	.	.	MAF_USDA=2.459
NC_035087.1	49597354	.	A	T	.	.	MAF_USDA=2.083
NC_035087.1	49597484	.	C	T	.	.	MAF_USDA=4.918
NC_035087.1	49597540	.	G	T	.	.	MAF_USDA=2.083
NC_035087.1	49597760	.	G	A	.	.	MAF_INRAE=22.785;MAF_USDA=5.294
NC_035087.1	49597789	.	T	G	.	.	MAF_INRAE=29.747;MAF_USDA=40.588
NC_035087.1	49597849	.	A	G	.	.	MAF_USDA=4.167
NC_035087.1	49597947	.	T	C	.	.	MAF_INRAE=46.203;MAF_USDA=20.0
NC_035087.1	49597955	.	C	T	.	.	MAF_INRAE=21.053;MAF_USDA=3.279
NC_035087.1	49598004	.	G	C	.	.	MAF_INRAE=22.785;MAF_USDA=7.647
NC_035087.1	49598024	.	G	T	.	.	MAF_USDA=4.918
NC_035087.1	49598059	.	T	G	.	.	MAF_USDA=2.459
NC_035087.1	49598097	.	C	A	.	.	MAF_USDA=3.279
NC_035087.1	49598181	.	G	A	.	.	MAF_USDA=1.639
NC_035087.1	49598207	.	T	C	.	.	MAF_INRAE=24.684;MAF_USDA=13.529
NC_035087.1	49598224	.	T	C	.	.	MAF_USDA=5.738
NC_035087.1	49598563	.	G	A	.	.	MAF_USDA=9.016
NC_035087.1	49598603	.	T	C	.	.	MAF_INRAE=21.053;MAF_USDA=2.459
NC_035087.1	49598641	.	C	A	.	.	MAF_USDA=9.016
NC_035087.1	49598786	.	T	A	.	.	MAF_INRAE=22.785;MAF_USDA=13.529
NC_035087.1	49598848	.	G	A	.	.	MAF_INRAE=22.785;MAF_USDA=12.353
NC_035087.1	49598870	.	T	C	.	.	MAF_USDA=2.459
NC_035087.1	49599030	.	G	A	.	.	MAF_INRAE=10.526
NC_035087.1	49599216	.	A	C	.	.	MAF_INRAE=25.949;MAF_USDA=37.647
NC_035087.1	49599357	.	G	A	.	.	MAF_INRAE=10.526
NC_035087.1	49599439	.	A	T	.	.	MAF_INRAE=15.833;MAF_USDA=18.824
NC_035087.1	49599451	.	A	T	.	.	MAF_INRAE=41.667
NC_035087.1	49599461	.	T	A	.	.	MAF_INRAE=4.167;MAF_USDA=12.5
NC_035087.1	49599635	.	T	A	.	.	MAF_INRAE=22.785;MAF_USDA=4.706
NC_035087.1	49599660	.	T	G	.	.	MAF_INRAE=10.526
NC_035087.1	49599856	.	A	G	.	.	MAF_INRAE=10.526
NC_035087.1	49599952	.	T	G	.	.	MAF_INRAE=10.526
NC_035087.1	49599987	.	C	G	.	.	MAF_INRAE=16.667;MAF_USDA=20.0
NC_035087.1	49600047	.	T	G	.	.	MAF_INRAE=20.886;MAF_USDA=42.353
NC_035087.1	49600053	.	C	A	.	.	MAF_INRAE=21.667
NC_035087.1	49600134	.	G	T	.	.	MAF_INRAE=22.152;MAF_USDA=4.706
NC_035087.1	49600169	.	A	T	.	.	MAF_INRAE=15.789
NC_035087.1	49600188	.	C	T	.	.	MAF_INRAE=20.833;MAF_USDA=22.917
NC_035087.1	49600223	.	C	G	.	.	MAF_INRAE=1.667;MAF_USDA=1.639
NC_035087.1	49600307	.	T	G	.	.	MAF_INRAE=38.333;MAF_USDA=45.882
NC_035087.1	49600312	.	C	A	.	.	MAF_USDA=2.941
NC_035087.1	49600428	.	C	T	.	.	MAF_USDA=1.639
NC_035087.1	49600432	.	G	A	.	.	MAF_INRAE=14.167
NC_035087.1	49600500	.	A	C	.	.	MAF_USDA=3.39
NC_035087.1	49601024	.	C	A	.	.	MAF_USDA=8.333
NC_035087.1	49601052	.	C	T	.	.	MAF_USDA=3.279
NC_035087.1	49601054	.	C	T	.	.	MAF_USDA=16.471
NC_035087.1	49601055	.	G	A	.	.	MAF_INRAE=1.667
NC_035087.1	49601115	.	A	G	.	.	MAF_INRAE=20.833
NC_035087.1	49601157	.	T	C	.	.	MAF_USDA=2.353
NC_035087.1	49601220	.	T	G	.	.	MAF_USDA=4.918
NC_035087.1	49601299	.	T	G	.	.	MAF_USDA=2.083
NC_035087.1	49601366	.	T	C	.	.	MAF_USDA=1.639
NC_035087.1	49601409	.	G	A	.	.	MAF_INRAE=21.667
NC_035087.1	49601451	.	G	T	.	.	MAF_USDA=5.294
NC_035087.1	49601509	.	G	A	.	.	MAF_USDA=8.824
NC_035087.1	49601689	.	G	A	.	.	MAF_USDA=1.639
NC_035087.1	49601772	.	A	G	.	.	MAF_USDA=1.639
NC_035087.1	49601859	.	A	G	.	.	MAF_INRAE=34.167;MAF_USDA=8.197
NC_035087.1	49601861	.	T	G	.	.	MAF_INRAE=34.167;MAF_USDA=20.0
NC_035087.1	49601879	.	A	T	.	.	MAF_INRAE=11.667;MAF_USDA=4.098
NC_035087.1	49601880	.	C	A	.	.	MAF_INRAE=44.167;MAF_USDA=17.059
NC_035087.1	49601882	.	A	C	.	.	MAF_INRAE=11.667
NC_035087.1	49601894	.	T	G	.	.	MAF_USDA=2.083
NC_035087.1	49601939	.	C	T	.	.	MAF_INRAE=39.241;MAF_USDA=10.0
NC_035087.1	49601978	.	T	G	.	.	MAF_USDA=30.0
NC_035087.1	49602030	.	C	A	.	.	MAF_INRAE=8.228;MAF_USDA=4.918
NC_035087.1	49602066	.	A	C	.	.	MAF_INRAE=29.747;MAF_USDA=29.412
NC_035087.1	49602125	.	T	A	.	.	MAF_INRAE=48.333;MAF_USDA=14.583
NC_035087.1	49602127	.	T	A	.	.	MAF_USDA=14.583
NC_035087.1	49602128	.	T	A	.	.	MAF_USDA=14.583
NC_035087.1	49602190	.	G	T	.	.	MAF_INRAE=33.544;MAF_USDA=14.706
NC_035087.1	49602201	.	T	C	.	.	MAF_USDA=4.918
NC_035087.1	49602251	.	A	C	.	.	MAF_INRAE=15.0;MAF_USDA=8.197
NC_035087.1	49602259	.	C	A	.	.	MAF_INRAE=26.316
NC_035087.1	49602264	.	T	G	.	.	MAF_INRAE=1.667
NC_035087.1	49602293	.	C	A	.	.	MAF_INRAE=3.165;MAF_USDA=8.824
NC_035087.1	49602404	.	C	T	.	.	MAF_INRAE=10.526
NC_035087.1	49602494	.	C	A	.	.	MAF_USDA=4.706
NC_035087.1	49602550	.	A	G	.	.	MAF_INRAE=3.333;MAF_USDA=12.941
NC_035087.1	49602615	.	G	A	.	.	MAF_INRAE=15.789
NC_035087.1	49602645	.	G	A	.	.	MAF_INRAE=25.949;MAF_USDA=42.353
NC_035087.1	49602656	.	G	T	.	.	MAF_INRAE=23.418;MAF_USDA=37.059
NC_035087.1	49602684	.	C	T	.	.	MAF_INRAE=5.263;MAF_USDA=5.294
NC_035087.1	49602694	.	G	T	.	.	MAF_INRAE=5.263;MAF_USDA=4.706
NC_035087.1	49602696	.	C	G	.	.	MAF_USDA=4.706
NC_035087.1	49602704	.	T	G	.	.	MAF_USDA=4.098
NC_035087.1	49602706	.	C	T	.	.	MAF_INRAE=5.263;MAF_USDA=1.639
NC_035087.1	49602729	.	T	C	.	.	MAF_INRAE=5.263;MAF_USDA=1.639
NC_035087.1	49602783	.	C	T	.	.	MAF_INRAE=25.0;MAF_USDA=42.771
NC_035087.1	49602803	.	C	T	.	.	MAF_INRAE=1.667;MAF_USDA=3.614
NC_035087.1	49602826	.	G	T	.	.	MAF_INRAE=23.418;MAF_USDA=5.422
NC_035087.1	49602832	.	A	T	.	.	MAF_INRAE=32.5;MAF_USDA=9.639
NC_035087.1	49602834	.	G	T	.	.	MAF_INRAE=30.0;MAF_USDA=36.145
NC_035087.1	49602888	.	T	A	.	.	MAF_USDA=5.932
NC_035087.1	49602926	.	C	G	.	.	MAF_USDA=3.279
NC_035087.1	49602929	.	C	T	.	.	MAF_INRAE=11.667;MAF_USDA=4.098
NC_035087.1	49602946	.	G	C	.	.	MAF_INRAE=10.526
NC_035087.1	49602961	.	A	C	.	.	MAF_INRAE=5.263;MAF_USDA=1.639
NC_035087.1	49602978	.	T	C	.	.	MAF_INRAE=29.114;MAF_USDA=37.647
NC_035087.1	49602999	.	A	T	.	.	MAF_INRAE=5.263;MAF_USDA=4.706
NC_035087.1	49603022	.	A	G	.	.	MAF_INRAE=8.861;MAF_USDA=6.25
NC_035087.1	49603049	.	A	G	.	.	MAF_INRAE=11.667
NC_035087.1	49603092	.	C	G	.	.	MAF_INRAE=4.167;MAF_USDA=1.639
NC_035087.1	49603144	.	G	A	.	.	MAF_INRAE=10.833;MAF_USDA=4.098
NC_035087.1	49603191	.	A	G	.	.	MAF_INRAE=40.506;MAF_USDA=43.529
NC_035087.1	49603201	.	A	C	.	.	MAF_INRAE=1.667;MAF_USDA=3.529
NC_035087.1	49603221	.	A	T	.	.	MAF_INRAE=13.333
NC_035087.1	49603253	.	T	C	.	.	MAF_USDA=4.098
NC_035087.1	49603266	.	A	C	.	.	MAF_INRAE=8.861;MAF_USDA=11.176
NC_035087.1	49603471	.	G	A	.	.	MAF_INRAE=35.443;MAF_USDA=41.765
NC_035087.1	49603473	.	T	G	.	.	MAF_INRAE=1.667;MAF_USDA=3.529
NC_035087.1	49603504	.	G	A	.	.	MAF_INRAE=15.789
NC_035087.1	49603522	.	A	G	.	.	MAF_INRAE=15.789;MAF_USDA=10.588
NC_035087.1	49603535	.	T	A	.	.	MAF_INRAE=5.263;MAF_USDA=4.118
NC_035087.1	49603540	.	G	A	.	.	MAF_USDA=7.647
NC_035087.1	49603550	.	T	G	.	.	MAF_USDA=4.098
NC_035087.1	49603563	.	G	T	.	.	MAF_INRAE=5.263;MAF_USDA=1.639
NC_035087.1	49603579	.	T	G	.	.	MAF_INRAE=22.152;MAF_USDA=4.706
NC_035087.1	49603636	.	C	A	.	.	MAF_INRAE=15.789
NC_035087.1	49603641	.	CA	CC	.	.	MAF_USDA=39.583
NC_035087.1	49603649	.	A	T	.	.	MAF_USDA=2.586
NC_035087.1	49603650	.	T	A	.	.	MAF_USDA=9.322
NC_035087.1	49603655	.	C	A	.	.	MAF_INRAE=15.789
NC_035087.1	49603682	.	C	T	.	.	MAF_INRAE=15.789;MAF_USDA=10.588
NC_035087.1	49603760	.	C	A	.	.	MAF_INRAE=15.789
NC_035087.1	49603860	.	G	T	.	.	MAF_INRAE=5.263;MAF_USDA=1.639
NC_035087.1	49604014	.	A	T	.	.	MAF_INRAE=6.962;MAF_USDA=8.824
NC_035087.1	49604113	.	A	T	.	.	MAF_INRAE=6.329;MAF_USDA=16.471
NC_035087.1	49604142	.	T	G	.	.	MAF_INRAE=34.177;MAF_USDA=44.118
NC_035087.1	49604275	.	A	G	.	.	MAF_INRAE=15.789;MAF_USDA=10.0
NC_035087.1	49604279	.	A	C	.	.	MAF_USDA=4.098
NC_035087.1	49604312	.	G	A	.	.	MAF_INRAE=21.053;MAF_USDA=6.471
NC_035087.1	49604321	.	G	A	.	.	MAF_USDA=10.656
NC_035087.1	49604466	.	T	C	.	.	MAF_INRAE=15.789
NC_035087.1	49604472	.	G	C	.	.	MAF_INRAE=23.418;MAF_USDA=2.941
NC_035087.1	49604477	.	T	C	.	.	MAF_INRAE=43.038;MAF_USDA=32.941
NC_035087.1	49604488	.	C	T	.	.	MAF_INRAE=4.167;MAF_USDA=33.529
NC_035087.1	49604509	.	T	C	.	.	MAF_USDA=3.279
NC_035087.1	49604542	.	C	A	.	.	MAF_USDA=4.918
NC_035087.1	49604634	.	G	A	.	.	MAF_INRAE=15.789;MAF_USDA=11.765
NC_035087.1	49604673	.	T	C	.	.	MAF_INRAE=15.789;MAF_USDA=11.765
NC_035087.1	49604761	.	T	A	.	.	MAF_INRAE=6.962;MAF_USDA=5.952
NC_035087.1	49604816	.	T	G	.	.	MAF_INRAE=15.789;MAF_USDA=12.941
NC_035087.1	49604915	.	G	A	.	.	MAF_INRAE=46.835;MAF_USDA=23.529
NC_035087.1	49605000	.	T	G	.	.	MAF_USDA=2.459
NC_035087.1	49605006	.	A	C	.	.	MAF_USDA=3.279
NC_035087.1	49605081	.	C	T	.	.	MAF_INRAE=4.167;MAF_USDA=6.471
NC_035087.1	49605093	.	A	G	.	.	MAF_INRAE=15.789
NC_035087.1	49605118	.	T	C	.	.	MAF_USDA=4.098
NC_035087.1	49605137	.	C	A	.	.	MAF_INRAE=1.667;MAF_USDA=1.639
NC_035087.1	49605159	.	G	A	.	.	MAF_INRAE=5.263;MAF_USDA=1.639
NC_035087.1	49605308	.	A	G	.	.	MAF_USDA=2.174
NC_035087.1	49605310	.	G	A	.	.	MAF_INRAE=6.962;MAF_USDA=7.831
NC_035087.1	49605408	.	A	G	.	.	MAF_INRAE=15.789;MAF_USDA=12.941
NC_035087.1	49605446	.	G	T	.	.	MAF_INRAE=15.789
NC_035087.1	49605674	.	T	C	.	.	MAF_INRAE=47.468;MAF_USDA=32.53
NC_035087.1	49605682	.	G	A	.	.	MAF_INRAE=8.228;MAF_USDA=49.412
NC_035087.1	49605731	.	A	G	.	.	MAF_USDA=10.417
NC_035087.1	49605732	.	G	C	.	.	MAF_USDA=10.417
NC_035087.1	49605733	.	C	T	.	.	MAF_USDA=10.417
NC_035087.1	49605767	.	A	C	.	.	MAF_USDA=2.5
NC_035087.1	49605867	.	A	G	.	.	MAF_USDA=4.167
NC_035087.1	49605906	.	A	C	.	.	MAF_INRAE=44.937;MAF_USDA=20.833
NC_035087.1	49606057	.	A	C	.	.	MAF_INRAE=6.962;MAF_USDA=5.882
NC_035087.1	49606067	.	G	A	.	.	MAF_INRAE=10.127;MAF_USDA=19.412
NC_035087.1	49606075	.	G	T	.	.	MAF_USDA=4.098
NC_035087.1	49606227	.	G	A	.	.	MAF_INRAE=15.789;MAF_USDA=12.353
NC_035087.1	49606233	.	A	G	.	.	MAF_INRAE=46.835;MAF_USDA=19.412
NC_035087.1	49606300	.	A	G	.	.	MAF_INRAE=3.333;MAF_USDA=12.941
NC_035087.1	49606430	.	G	T	.	.	MAF_INRAE=47.468;MAF_USDA=19.412
NC_035087.1	49606431	.	G	T	.	.	MAF_INRAE=34.167;MAF_USDA=18.235
NC_035087.1	49606450	.	G	A	.	.	MAF_INRAE=6.329;MAF_USDA=16.471
NC_035087.1	49606480	.	C	T	.	.	MAF_INRAE=32.911;MAF_USDA=13.529
NC_035087.1	49606496	.	C	A	.	.	MAF_INRAE=15.789;MAF_USDA=1.639
NC_035087.1	49606519	.	C	T	.	.	MAF_INRAE=23.418;MAF_USDA=3.529
NC_035087.1	49606572	.	G	A	.	.	MAF_USDA=4.918
NC_035087.1	49606705	.	C	T	.	.	MAF_INRAE=5.263;MAF_USDA=1.639
NC_035087.1	49606783	.	G	A	.	.	MAF_INRAE=25.0;MAF_USDA=15.882
NC_035087.1	49606807	.	T	G	.	.	MAF_INRAE=15.789;MAF_USDA=4.167
NC_035087.1	49606812	.	A	T	.	.	MAF_INRAE=23.418;MAF_USDA=8.333
NC_035087.1	49606822	.	C	A	.	.	MAF_USDA=4.167
NC_035087.1	49606847	.	G	A	.	.	MAF_USDA=2.083
NC_035087.1	49606892	.	T	G	.	.	MAF_USDA=1.639
NC_035087.1	49606913	.	A	T	.	.	MAF_USDA=3.279
NC_035087.1	49606927	.	C	G	.	.	MAF_INRAE=6.329;MAF_USDA=11.176
NC_035087.1	49606943	.	G	A	.	.	MAF_INRAE=15.789
NC_035087.1	49607012	.	A	G	.	.	MAF_INRAE=5.263;MAF_USDA=4.706
NC_035087.1	49607059	.	C	T	.	.	MAF_USDA=13.115
NC_035087.1	49607114	.	A	C	.	.	MAF_INRAE=25.949;MAF_USDA=22.353
NC_035087.1	49607115	.	T	C	.	.	MAF_INRAE=25.833;MAF_USDA=7.647
NC_035087.1	49607125	.	C	A	.	.	MAF_INRAE=6.962;MAF_USDA=6.471
NC_035087.1	49607186	.	G	T	.	.	MAF_INRAE=6.962;MAF_USDA=8.197
NC_035087.1	49607195	.	C	A	.	.	MAF_INRAE=6.962;MAF_USDA=8.197
NC_035087.1	49607284	.	T	C	.	.	MAF_INRAE=46.835;MAF_USDA=19.412
NC_035087.1	49607314	.	T	G	.	.	MAF_USDA=1.639
NC_035087.1	49607336	.	C	A	.	.	MAF_USDA=1.639
NC_035087.1	49607469	.	C	A	.	.	MAF_INRAE=31.646;MAF_USDA=12.353
NC_035087.1	49607521	.	C	T	.	.	MAF_INRAE=46.835;MAF_USDA=20.0
NC_035087.1	49607563	.	A	C	.	.	MAF_INRAE=15.789
NC_035087.1	49607597	.	A	T	.	.	MAF_USDA=1.639
NC_035087.1	49607601	.	A	C	.	.	MAF_INRAE=1.667;MAF_USDA=1.639
NC_035087.1	49607654	.	G	A	.	.	MAF_USDA=4.098
NC_035087.1	49607713	.	G	A	.	.	MAF_USDA=1.765
NC_035087.1	49607762	.	A	T	.	.	MAF_INRAE=6.962;MAF_USDA=9.836
NC_035087.1	49607799	.	A	C	.	.	MAF_INRAE=6.962;MAF_USDA=5.738
NC_035087.1	49607803	.	G	A	.	.	MAF_USDA=2.083
NC_035087.1	49607805	.	C	T	.	.	MAF_INRAE=5.263;MAF_USDA=1.639
NC_035087.1	49607940	.	G	T	.	.	MAF_INRAE=6.962;MAF_USDA=4.918
NC_035087.1	49608011	.	T	A	.	.	MAF_INRAE=3.333;MAF_USDA=13.529
NC_035087.1	49608086	.	G	T	.	.	MAF_INRAE=15.789;MAF_USDA=4.098
NC_035087.1	49608145	.	T	A	.	.	MAF_INRAE=20.833
NC_035087.1	49608146	.	G	C	.	.	MAF_INRAE=3.165;MAF_USDA=39.583
NC_035087.1	49608148	.	C	A	.	.	MAF_INRAE=2.5;MAF_USDA=39.583
NC_035087.1	49608175	.	A	T	.	.	MAF_INRAE=6.962;MAF_USDA=5.294
NC_035087.1	49608199	.	C	T	.	.	MAF_INRAE=5.063;MAF_USDA=16.471
NC_035087.1	49608248	.	G	A	.	.	MAF_USDA=1.639
NC_035087.1	49608271	.	C	T	.	.	MAF_INRAE=15.789
NC_035087.1	49608273	.	T	G	.	.	MAF_INRAE=10.526;MAF_USDA=37.5
NC_035087.1	49608328	.	A	T	.	.	MAF_INRAE=6.962;MAF_USDA=3.279
NC_035087.1	49608343	.	G	A	.	.	MAF_USDA=7.377
NC_035087.1	49608345	.	C	T	.	.	MAF_INRAE=1.667
NC_035087.1	49608370	.	T	C	.	.	MAF_USDA=8.197
NC_035087.1	49608398	.	G	T	.	.	MAF_INRAE=5.263;MAF_USDA=16.471
NC_035087.1	49608423	.	G	T	.	.	MAF_USDA=2.941
NC_035087.1	49608477	.	G	T	.	.	MAF_USDA=4.167
NC_035087.1	49608531	.	C	A	.	.	MAF_INRAE=6.329;MAF_USDA=4.706
NC_035087.1	49608593	.	A	T	.	.	MAF_INRAE=5.063;MAF_USDA=16.471
NC_035087.1	49608633	.	T	C	.	.	MAF_INRAE=6.962;MAF_USDA=4.918
NC_035087.1	49608648	.	C	T	.	.	MAF_USDA=1.639
NC_035087.1	49608684	.	G	T	.	.	MAF_USDA=7.647
NC_035087.1	49608695	.	G	T	.	.	MAF_USDA=1.639
NC_035087.1	49608716	.	G	T	.	.	MAF_INRAE=30.38;MAF_USDA=10.417
NC_035087.1	49608748	.	C	T	.	.	MAF_INRAE=15.789;MAF_USDA=2.459
NC_035087.1	49608836	.	C	A	.	.	MAF_INRAE=6.962;MAF_USDA=5.294
NC_035087.1	49608903	.	T	A	.	.	MAF_INRAE=46.835;MAF_USDA=20.588
NC_035087.1	49608912	.	C	A	.	.	MAF_INRAE=46.835;MAF_USDA=20.0
NC_035087.1	49608988	.	A	T	.	.	MAF_INRAE=3.165;MAF_USDA=38.824
NC_035087.1	49609097	.	G	T	.	.	MAF_INRAE=2.532;MAF_USDA=39.412
NC_035087.1	49609129	.	A	T	.	.	MAF_INRAE=6.962;MAF_USDA=4.918
NC_035087.1	49609133	.	A	C	.	.	MAF_INRAE=4.167;MAF_USDA=4.918
NC_035087.1	49609224	.	T	C	.	.	MAF_INRAE=5.063;MAF_USDA=15.294
NC_035087.1	49609266	.	C	T	.	.	MAF_USDA=3.279
NC_035087.1	49609268	.	C	T	.	.	MAF_USDA=3.279
NC_035087.1	49609282	.	C	G	.	.	MAF_USDA=1.639
NC_035087.1	49609285	.	T	G	.	.	MAF_INRAE=6.329;MAF_USDA=4.918
NC_035087.1	49609375	.	A	C	.	.	MAF_INRAE=30.38;MAF_USDA=8.824
NC_035087.1	49609396	.	A	G	.	.	MAF_USDA=7.377
NC_035087.1	49609408	.	A	C	.	.	MAF_INRAE=6.329
NC_035087.1	49609419	.	A	G	.	.	MAF_INRAE=5.263;MAF_USDA=1.639
NC_035087.1	49609441	.	T	A	.	.	MAF_INRAE=4.167;MAF_USDA=4.098
NC_035087.1	49609461	.	C	T	.	.	MAF_USDA=5.738
NC_035087.1	49609517	.	G	A	.	.	MAF_INRAE=3.333;MAF_USDA=12.941
NC_035087.1	49609519	.	T	C	.	.	MAF_INRAE=5.063;MAF_USDA=16.471
NC_035087.1	49609644	.	G	T	.	.	MAF_INRAE=6.962;MAF_USDA=4.918
NC_035087.1	49609740	.	A	C	.	.	MAF_USDA=14.881
NC_035087.1	49610030	.	A	G	.	.	MAF_USDA=14.286
NC_035087.1	49610084	.	G	C	.	.	MAF_INRAE=5.263;MAF_USDA=4.762
NC_035087.1	49610097	.	G	A	.	.	MAF_INRAE=15.789
NC_035087.1	49610144	.	T	G	.	.	MAF_INRAE=3.333;MAF_USDA=13.095
NC_035087.1	49610241	.	A	C	.	.	MAF_USDA=6.667
NC_035087.1	49610252	.	C	T	.	.	MAF_USDA=8.333
NC_035087.1	49610288	.	A	G	.	.	MAF_USDA=6.25
NC_035087.1	49610515	.	G	T	.	.	MAF_USDA=44.643
NC_035087.1	49610527	.	C	T	.	.	MAF_INRAE=15.789
NC_035087.1	49610581	.	T	C	.	.	MAF_INRAE=4.167;MAF_USDA=2.083
NC_035087.1	49610649	.	C	A	.	.	MAF_INRAE=46.835;MAF_USDA=42.857
NC_035087.1	49610650	.	T	C	.	.	MAF_INRAE=6.962;MAF_USDA=5.357
NC_035087.1	49610687	.	G	A	.	.	MAF_INRAE=15.823;MAF_USDA=44.048
NC_035087.1	49610798	.	G	C	.	.	MAF_USDA=1.667
NC_035087.1	49610800	.	T	A	.	.	MAF_INRAE=7.5
NC_035087.1	49610815	.	G	A	.	.	MAF_INRAE=28.333
NC_035087.1	49610816	.	G	A	.	.	MAF_INRAE=27.5
NC_035087.1	49610817	.	C	T	.	.	MAF_INRAE=4.167
NC_035087.1	49610824	.	T	A	.	.	MAF_INRAE=27.5
NC_035087.1	49610833	.	G	T	.	.	MAF_INRAE=5.263;MAF_USDA=17.213
NC_035087.1	49610860	.	C	T	.	.	MAF_INRAE=30.833
NC_035087.1	49610861	.	A	G	.	.	MAF_INRAE=30.833
NC_035087.1	49610865	.	A	C	.	.	MAF_INRAE=15.833
NC_035087.1	49610866	.	C	G	.	.	MAF_INRAE=30.833
NC_035087.1	49610919	.	C	T	.	.	MAF_INRAE=36.667;MAF_USDA=28.235
NC_035087.1	49610924	.	A	C	.	.	MAF_INRAE=27.5
NC_035087.1	49610960	.	T	C	.	.	MAF_INRAE=17.5
NC_035087.1	49610968	.	A	G	.	.	MAF_INRAE=10.833
NC_035087.1	49610970	.	A	G	.	.	MAF_INRAE=13.333
NC_035087.1	49610998	.	TTCAT	TTCAA	.	.	MAF_USDA=41.667
NC_035087.1	49611005	.	G	T	.	.	MAF_USDA=8.333
NC_035087.1	49611006	.	C	T	.	.	MAF_USDA=8.333
NC_035087.1	49611026	.	G	A	.	.	MAF_USDA=20.833
NC_035087.1	49611030	.	T	A	.	.	MAF_USDA=8.333
NC_035087.1	49611034	.	A	G	.	.	MAF_USDA=4.167
NC_035087.1	49611058	.	G	A	.	.	MAF_USDA=6.25
NC_035087.1	49611146	.	G	A	.	.	MAF_INRAE=5.263;MAF_USDA=4.706
NC_035087.1	49611154	.	A	G	.	.	MAF_USDA=2.459
NC_035087.1	49611221	.	C	A	.	.	MAF_INRAE=23.418;MAF_USDA=8.333
NC_035087.1	49611222	.	A	G	.	.	MAF_INRAE=4.167;MAF_USDA=2.083
NC_035087.1	49611273	.	A	C	.	.	MAF_INRAE=21.519;MAF_USDA=40.0
NC_035087.1	49611301	.	A	C	.	.	MAF_USDA=2.083
NC_035087.1	49611308	.	G	A	.	.	MAF_USDA=3.279
NC_035087.1	49611320	.	C	G	.	.	MAF_USDA=7.647
NC_035087.1	49611321	.	A	G	.	.	MAF_INRAE=12.658;MAF_USDA=28.235
NC_035087.1	49611332	.	A	T	.	.	MAF_INRAE=5.263;MAF_USDA=4.706
NC_035087.1	49611351	.	G	A	.	.	MAF_INRAE=23.418;MAF_USDA=5.294
NC_035087.1	49611401	.	T	C	.	.	MAF_INRAE=23.418;MAF_USDA=6.471
NC_035087.1	49611507	.	C	A	.	.	MAF_INRAE=8.228;MAF_USDA=5.882
NC_035087.1	49611531	.	G	T	.	.	MAF_INRAE=21.519;MAF_USDA=34.118
NC_035087.1	49611533	.	A	G	.	.	MAF_USDA=3.279
NC_035087.1	49611621	.	C	G	.	.	MAF_INRAE=8.228
NC_035087.1	49611679	.	C	T	.	.	MAF_USDA=1.639
NC_035087.1	49611680	.	G	A	.	.	MAF_INRAE=23.418;MAF_USDA=3.529
NC_035087.1	49611703	.	C	T	.	.	MAF_USDA=3.279
NC_035087.1	49611705	.	C	A	.	.	MAF_INRAE=23.418;MAF_USDA=8.333
NC_035087.1	49611706	.	T	A	.	.	MAF_INRAE=5.263;MAF_USDA=34.118
NC_035087.1	49611796	.	A	G	.	.	MAF_USDA=6.471
NC_035087.1	49611815	.	G	A	.	.	MAF_USDA=6.557
NC_035087.1	49611821	.	A	C	.	.	MAF_INRAE=23.418;MAF_USDA=3.529
NC_035087.1	49611911	.	T	A	.	.	MAF_INRAE=8.228;MAF_USDA=6.471
NC_035087.1	49611923	.	T	C	.	.	MAF_INRAE=23.418;MAF_USDA=3.529
NC_035087.1	49611966	.	A	T	.	.	MAF_INRAE=5.263;MAF_USDA=1.639
NC_035087.1	49611977	.	C	T	.	.	MAF_INRAE=8.861;MAF_USDA=6.627
NC_035087.1	49612027	.	G	T	.	.	MAF_USDA=1.667
NC_035087.1	49612076	.	T	C	.	.	MAF_INRAE=23.418;MAF_USDA=2.941
NC_035087.1	49612177	.	A	C	.	.	MAF_INRAE=8.228;MAF_USDA=8.197
NC_035087.1	49612179	.	G	C	.	.	MAF_USDA=2.083
NC_035087.1	49612286	.	C	A,T	.	.	MAF_INRAE=23.418;MAF_USDA=9.016
NC_035087.1	49612386	.	C	A	.	.	MAF_USDA=4.706
NC_035087.1	49612387	.	G	A	.	.	MAF_USDA=4.706
NC_035087.1	49612388	.	A	G	.	.	MAF_USDA=4.706
NC_035087.1	49612389	.	T	C	.	.	MAF_USDA=4.706
NC_035087.1	49612470	.	C	T	.	.	MAF_INRAE=34.177;MAF_USDA=15.294
NC_035087.1	49612567	.	T	C	.	.	MAF_INRAE=1.667
NC_035087.1	49612569	.	G	T	.	.	MAF_INRAE=1.667
NC_035087.1	49612586	.	G	A	.	.	MAF_INRAE=1.667
NC_035087.1	49612593	.	G	A	.	.	MAF_INRAE=1.667
NC_035087.1	49612598	.	G	T	.	.	MAF_INRAE=1.667
NC_035087.1	49612609	.	A	G	.	.	MAF_INRAE=1.667
NC_035087.1	49612645	.	C	T	.	.	MAF_INRAE=3.333;MAF_USDA=30.0
NC_035087.1	49612691	.	A	G	.	.	MAF_INRAE=1.667
NC_035087.1	49612692	.	A	G	.	.	MAF_INRAE=4.167;MAF_USDA=21.765
NC_035087.1	49612694	.	C	A	.	.	MAF_INRAE=4.167;MAF_USDA=25.294
NC_035087.1	49612720	.	T	C	.	.	MAF_USDA=18.75
NC_035087.1	49612744	.	T	G	.	.	MAF_INRAE=5.0;MAF_USDA=6.471
NC_035087.1	49612756	.	C	T	.	.	MAF_USDA=4.098
NC_035087.1	49612757	.	G	T	.	.	MAF_INRAE=5.263;MAF_USDA=5.882
NC_035087.1	49612761	.	T	G	.	.	MAF_USDA=8.333
NC_035087.1	49612807	.	C	T	.	.	MAF_USDA=3.279
NC_035087.1	49612826	.	C	T	.	.	MAF_INRAE=40.833;MAF_USDA=15.882
NC_035087.1	49612837	.	C	T	.	.	MAF_INRAE=41.667;MAF_USDA=12.5
NC_035087.1	49612838	.	G	A	.	.	MAF_INRAE=1.667
NC_035087.1	49612851	.	G	T	.	.	MAF_USDA=2.459
NC_035087.1	49612884	.	G	A	.	.	MAF_USDA=1.639
NC_035087.1	49612897	.	T	C	.	.	MAF_INRAE=6.962;MAF_USDA=4.706
NC_035087.1	49612914	.	C	T	.	.	MAF_USDA=8.824
NC_035087.1	49612931	.	G	A	.	.	MAF_INRAE=41.139;MAF_USDA=7.647
NC_035087.1	49613002	.	G	A	.	.	MAF_USDA=3.279
NC_035087.1	49613014	.	C	A	.	.	MAF_INRAE=8.228;MAF_USDA=13.529
NC_035087.1	49613024	.	G	A	.	.	MAF_USDA=2.459
NC_035087.1	49613060	.	G	A	.	.	MAF_INRAE=42.405;MAF_USDA=7.647
NC_035087.1	49613065	.	G	C	.	.	MAF_INRAE=10.127;MAF_USDA=11.176
NC_035087.1	49613073	.	C	T	.	.	MAF_INRAE=5.263;MAF_USDA=5.294
NC_035087.1	49613109	.	C	T	.	.	MAF_INRAE=34.177;MAF_USDA=15.294
NC_035087.1	49613119	.	G	C	.	.	MAF_INRAE=5.263;MAF_USDA=1.639
NC_035087.1	49613209	.	A	G	.	.	MAF_INRAE=8.228;MAF_USDA=11.765
NC_035087.1	49613211	.	G	T	.	.	MAF_USDA=4.098
NC_035087.1	49613238	.	AGGGGGA	AGGGGGG	.	.	MAF_USDA=6.25
NC_035087.1	49613244	.	A	G	.	.	MAF_INRAE=9.167
NC_035087.1	49613264	.	C	T	.	.	MAF_INRAE=34.177;MAF_USDA=14.706
NC_035087.1	49613288	.	C	T	.	.	MAF_INRAE=43.038;MAF_USDA=7.647
NC_035087.1	49613328	.	C	A	.	.	MAF_INRAE=5.263
NC_035087.1	49613339	.	G	T	.	.	MAF_INRAE=4.167;MAF_USDA=6.471
NC_035087.1	49613378	.	G	T	.	.	MAF_USDA=3.279
NC_035087.1	49613462	.	T	C	.	.	MAF_INRAE=5.263;MAF_USDA=9.412
NC_035087.1	49613511	.	G	A	.	.	MAF_INRAE=5.263;MAF_USDA=9.412
NC_035087.1	49613513	.	C	A	.	.	MAF_USDA=7.647
NC_035087.1	49613551	.	T	A	.	.	MAF_INRAE=5.063;MAF_USDA=41.071
NC_035087.1	49613583	.	C	T	.	.	MAF_INRAE=5.263;MAF_USDA=1.639
NC_035087.1	49613590	.	C	A	.	.	MAF_INRAE=5.263;MAF_USDA=5.882
NC_035087.1	49613645	.	A	T	.	.	MAF_INRAE=5.063;MAF_USDA=34.118
NC_035087.1	49613707	.	A	G	.	.	MAF_INRAE=3.165
NC_035087.1	49613750	.	C	T	.	.	MAF_USDA=3.279
NC_035087.1	49613775	.	T	C	.	.	MAF_INRAE=24.684;MAF_USDA=7.059
NC_035087.1	49613885	.	C	A	.	.	MAF_INRAE=21.053;MAF_USDA=13.529
NC_035087.1	49613930	.	T	A	.	.	MAF_INRAE=3.333;MAF_USDA=13.529
NC_035087.1	49613955	.	T	G	.	.	MAF_INRAE=15.789
NC_035087.1	49614005	.	C	A	.	.	MAF_INRAE=6.962;MAF_USDA=11.765
NC_035087.1	49614055	.	A	G	.	.	MAF_USDA=4.098
NC_035087.1	49614069	.	A	T	.	.	MAF_INRAE=4.167
NC_035087.1	49614109	.	T	C	.	.	MAF_INRAE=8.228;MAF_USDA=12.941
NC_035087.1	49614120	.	C	T	.	.	MAF_INRAE=6.962;MAF_USDA=7.647
NC_035087.1	49614151	.	G	T	.	.	MAF_INRAE=5.063;MAF_USDA=29.412
NC_035087.1	49614156	.	C	A	.	.	MAF_INRAE=34.177;MAF_USDA=48.235
NC_035087.1	49614180	.	A	G	.	.	MAF_INRAE=20.886;MAF_USDA=7.059
NC_035087.1	49614211	.	T	G	.	.	MAF_USDA=4.167
NC_035087.1	49614258	.	A	G	.	.	MAF_USDA=8.235
NC_035087.1	49614326	.	C	A	.	.	MAF_INRAE=31.579;MAF_USDA=7.059
NC_035087.1	49614370	.	C	T	.	.	MAF_INRAE=11.667;MAF_USDA=4.098
NC_035087.1	49614373	.	G	T	.	.	MAF_USDA=2.083
NC_035087.1	49614526	.	G	T	.	.	MAF_INRAE=21.053;MAF_USDA=9.412
NC_035087.1	49614536	.	C	T	.	.	MAF_USDA=7.647
NC_035087.1	49614577	.	T	C	.	.	MAF_INRAE=21.053;MAF_USDA=10.0
NC_035087.1	49614599	.	T	A	.	.	MAF_INRAE=21.053;MAF_USDA=10.0
NC_035087.1	49614673	.	G	T	.	.	MAF_INRAE=42.405;MAF_USDA=7.647
NC_035087.1	49614722	.	G	A	.	.	MAF_INRAE=8.228;MAF_USDA=37.647
NC_035087.1	49614951	.	G	T	.	.	MAF_USDA=8.235
NC_035087.1	49614981	.	G	T	.	.	MAF_INRAE=2.5
NC_035087.1	49614996	.	C	G	.	.	MAF_USDA=4.167
NC_035087.1	49615044	.	A	G	.	.	MAF_INRAE=1.667
NC_035087.1	49615047	.	T	C	.	.	MAF_USDA=14.754
NC_035087.1	49615063	.	A	G	.	.	MAF_INRAE=21.053;MAF_USDA=9.412
NC_035087.1	49615073	.	T	C	.	.	MAF_INRAE=21.053;MAF_USDA=9.412
NC_035087.1	49615153	.	G	A	.	.	MAF_USDA=3.279
NC_035087.1	49615189	.	C	A	.	.	MAF_INRAE=8.228;MAF_USDA=39.412
NC_035087.1	49615219	.	T	C	.	.	MAF_INRAE=21.053;MAF_USDA=10.588
NC_035087.1	49615269	.	G	A	.	.	MAF_USDA=4.706
NC_035087.1	49615303	.	C	A	.	.	MAF_INRAE=34.177;MAF_USDA=15.882
NC_035087.1	49615307	.	T	C	.	.	MAF_USDA=1.176
NC_035087.1	49615312	.	G	T	.	.	MAF_INRAE=21.053;MAF_USDA=10.0
NC_035087.1	49615323	.	C	G	.	.	MAF_INRAE=21.053;MAF_USDA=10.0
NC_035087.1	49615410	.	C	T	.	.	MAF_USDA=4.706
NC_035087.1	49615467	.	C	A	.	.	MAF_INRAE=42.405;MAF_USDA=7.647
NC_035087.1	49615599	.	G	A	.	.	MAF_INRAE=21.053
NC_035087.1	49615616	.	A	T	.	.	MAF_INRAE=21.053
NC_035087.1	49615622	.	T	C	.	.	MAF_INRAE=21.053
NC_035087.1	49615638	.	G	C	.	.	MAF_INRAE=21.053;MAF_USDA=2.459
NC_035087.1	49615658	.	G	A	.	.	MAF_USDA=7.647
NC_035087.1	49615740	.	T	C	.	.	MAF_INRAE=21.053;MAF_USDA=4.167
NC_035087.1	49615762	.	A	G	.	.	MAF_INRAE=21.053;MAF_USDA=9.412
NC_035087.1	49615787	.	C	T	.	.	MAF_INRAE=21.053;MAF_USDA=11.176
NC_035087.1	49615938	.	C	T	.	.	MAF_INRAE=5.263;MAF_USDA=5.882
NC_035087.1	49615950	.	T	C	.	.	MAF_USDA=2.459
NC_035087.1	49615951	.	C	T	.	.	MAF_INRAE=41.772;MAF_USDA=8.235
NC_035087.1	49616023	.	A	T	.	.	MAF_INRAE=21.053;MAF_USDA=10.0
NC_035087.1	49616034	.	G	T	.	.	MAF_INRAE=43.671;MAF_USDA=13.529
NC_035087.1	49616040	.	G	A	.	.	MAF_INRAE=1.667;MAF_USDA=11.765
NC_035087.1	49616046	.	T	C	.	.	MAF_INRAE=21.053;MAF_USDA=10.0
NC_035087.1	49616062	.	T	A	.	.	MAF_INRAE=21.053;MAF_USDA=10.0
NC_035087.1	49616063	.	T	C	.	.	MAF_USDA=9.412
NC_035087.1	49616081	.	T	C	.	.	MAF_INRAE=21.053;MAF_USDA=10.0
NC_035087.1	49616201	.	T	C	.	.	MAF_INRAE=8.228;MAF_USDA=5.882
NC_035087.1	49616241	.	C	T	.	.	MAF_INRAE=32.911;MAF_USDA=15.882
NC_035087.1	49616249	.	C	T	.	.	MAF_USDA=9.412
NC_035087.1	49616269	.	C	T	.	.	MAF_USDA=8.197
NC_035087.1	49616287	.	C	A	.	.	MAF_INRAE=21.053;MAF_USDA=9.412
NC_035087.1	49616312	.	C	T	.	.	MAF_INRAE=15.789
NC_035087.1	49616318	.	T	A	.	.	MAF_USDA=1.639
NC_035087.1	49616323	.	G	A	.	.	MAF_INRAE=21.053;MAF_USDA=9.412
NC_035087.1	49616351	.	G	T	.	.	MAF_USDA=1.639
NC_035087.1	49616453	.	T	A	.	.	MAF_USDA=14.583
NC_035087.1	49616538	.	T	C	.	.	MAF_INRAE=21.053;MAF_USDA=10.588
NC_035087.1	49616539	.	A	G	.	.	MAF_USDA=10.0
NC_035087.1	49616542	.	A	G	.	.	MAF_USDA=3.279
NC_035087.1	49616547	.	G	A	.	.	MAF_INRAE=21.053;MAF_USDA=10.0
NC_035087.1	49616576	.	G	T	.	.	MAF_USDA=4.167
NC_035087.1	49616586	.	G	A	.	.	MAF_USDA=10.0
NC_035087.1	49616631	.	C	A	.	.	MAF_INRAE=21.053;MAF_USDA=2.459
NC_035087.1	49616658	.	A	C	.	.	MAF_USDA=3.279
NC_035087.1	49616744	.	C	G	.	.	MAF_USDA=7.059
NC_035087.1	49616781	.	T	A	.	.	MAF_USDA=2.083
NC_035087.1	49616797	.	A	C	.	.	MAF_INRAE=11.667;MAF_USDA=9.016
NC_035087.1	49616912	.	A	G	.	.	MAF_INRAE=16.456;MAF_USDA=42.941
NC_035087.1	49616914	.	T	C	.	.	MAF_INRAE=4.167;MAF_USDA=7.377
NC_035087.1	49616935	.	C	T	.	.	MAF_INRAE=35.443;MAF_USDA=13.529
NC_035087.1	49617132	.	T	G	.	.	MAF_INRAE=21.053;MAF_USDA=2.459
NC_035087.1	49617149	.	G	A	.	.	MAF_INRAE=10.526
NC_035087.1	49617158	.	G	T	.	.	MAF_INRAE=3.333;MAF_USDA=12.941
NC_035087.1	49617175	.	A	G	.	.	MAF_INRAE=21.053;MAF_USDA=11.176
NC_035087.1	49617342	.	C	T	.	.	MAF_USDA=10.656
NC_035087.1	49617398	.	A	G	.	.	MAF_INRAE=21.053
NC_035087.1	49617464	.	C	A	.	.	MAF_USDA=4.167
NC_035087.1	49617525	.	G	A	.	.	MAF_INRAE=35.443;MAF_USDA=13.529
NC_035087.1	49617581	.	G	A	.	.	MAF_USDA=7.627
NC_035087.1	49617586	.	C	T	.	.	MAF_INRAE=21.053;MAF_USDA=8.621
NC_035087.1	49617587	.	T	C	.	.	MAF_USDA=6.897
NC_035087.1	49617588	.	G	A	.	.	MAF_USDA=6.034
NC_035087.1	49617592	.	A	T	.	.	MAF_USDA=8.333
NC_035087.1	49617715	.	A	G	.	.	MAF_INRAE=21.053;MAF_USDA=12.353
NC_035087.1	49617874	.	T	G	.	.	MAF_INRAE=21.053;MAF_USDA=10.588
NC_035087.1	49617942	.	G	C	.	.	MAF_USDA=18.75
NC_035087.1	49618019	.	T	G	.	.	MAF_INRAE=21.053;MAF_USDA=10.588
NC_035087.1	49618025	.	A	G	.	.	MAF_USDA=13.934
NC_035087.1	49618042	.	G	A	.	.	MAF_INRAE=5.263;MAF_USDA=1.639
NC_035087.1	49618116	.	T	A	.	.	MAF_USDA=2.083
NC_035087.1	49618158	.	T	A	.	.	MAF_INRAE=33.544;MAF_USDA=9.412
NC_035087.1	49618320	.	A	T	.	.	MAF_INRAE=21.053;MAF_USDA=11.176
NC_035087.1	49618368	.	G	A	.	.	MAF_INRAE=21.053;MAF_USDA=11.176
NC_035087.1	49618371	.	G	T	.	.	MAF_USDA=11.176
NC_035087.1	49618372	.	A	T	.	.	MAF_USDA=11.765
NC_035087.1	49618375	.	A	T	.	.	MAF_USDA=11.765
NC_035087.1	49618392	.	C	G	.	.	MAF_INRAE=10.526
NC_035087.1	49618432	.	A	G	.	.	MAF_INRAE=21.053;MAF_USDA=9.412
NC_035087.1	49618450	.	C	A	.	.	MAF_INRAE=21.053;MAF_USDA=11.765
NC_035087.1	49618451	.	T	A	.	.	MAF_INRAE=21.519;MAF_USDA=11.475
NC_035087.1	49618585	.	G	A	.	.	MAF_USDA=4.918
NC_035087.1	49618623	.	T	G	.	.	MAF_USDA=4.918
NC_035087.1	49618726	.	A	T	.	.	MAF_INRAE=10.526
NC_035087.1	49618728	.	A	T	.	.	MAF_INRAE=12.658;MAF_USDA=41.765
NC_035087.1	49618756	.	T	G	.	.	MAF_USDA=4.918
NC_035087.1	49618761	.	T	C	.	.	MAF_USDA=1.639
NC_035087.1	49618767	.	C	G	.	.	MAF_USDA=4.918
NC_035087.1	49618780	.	C	T	.	.	MAF_USDA=4.918
NC_035087.1	49618823	.	C	T	.	.	MAF_USDA=1.639
NC_035087.1	49618852	.	T	C	.	.	MAF_INRAE=21.053;MAF_USDA=2.459
NC_035087.1	49618857	.	A	T	.	.	MAF_INRAE=23.418;MAF_USDA=8.333
NC_035087.1	49618900	.	G	T	.	.	MAF_INRAE=21.053;MAF_USDA=10.0
NC_035087.1	49618987	.	C	T	.	.	MAF_INRAE=31.646;MAF_USDA=26.471
NC_035087.1	49619029	.	A	G	.	.	MAF_INRAE=40.506;MAF_USDA=26.471
NC_035087.1	49619114	.	G	T	.	.	MAF_INRAE=6.962;MAF_USDA=26.471
NC_035087.1	49619126	.	A	C	.	.	MAF_INRAE=21.053;MAF_USDA=11.176
NC_035087.1	49619161	.	G	T	.	.	MAF_USDA=5.738
NC_035087.1	49619197	.	T	G	.	.	MAF_INRAE=22.785;MAF_USDA=8.235
NC_035087.1	49619255	.	A	G	.	.	MAF_INRAE=21.053;MAF_USDA=2.459
NC_035087.1	49619300	.	T	G	.	.	MAF_INRAE=6.962;MAF_USDA=25.882
NC_035087.1	49619373	.	G	T	.	.	MAF_INRAE=43.038;MAF_USDA=29.412
NC_035087.1	49619383	.	G	A	.	.	MAF_USDA=4.918
NC_035087.1	49619449	.	G	A	.	.	MAF_INRAE=34.81;MAF_USDA=10.0
NC_035087.1	49619450	.	A	C	.	.	MAF_USDA=4.098
NC_035087.1	49619500	.	A	T	.	.	MAF_USDA=1.639
NC_035087.1	49619525	.	T	C	.	.	MAF_USDA=11.765
NC_035087.1	49619546	.	A	G	.	.	MAF_INRAE=10.526;MAF_USDA=8.333
NC_035087.1	49619758	.	T	G	.	.	MAF_USDA=1.639
NC_035087.1	49619773	.	G	A	.	.	MAF_INRAE=21.519;MAF_USDA=7.059
NC_035087.1	49620235	.	T	G	.	.	MAF_USDA=4.167
NC_035087.1	49620427	.	C	T	.	.	MAF_INRAE=21.519;MAF_USDA=41.765
NC_035087.1	49620479	.	C	T	.	.	MAF_INRAE=6.329;MAF_USDA=17.059
NC_035087.1	49620727	.	G	A	.	.	MAF_USDA=2.459
NC_035087.1	49620739	.	G	C	.	.	MAF_INRAE=29.747;MAF_USDA=22.941
NC_035087.1	49620861	.	A	C	.	.	MAF_INRAE=4.167;MAF_USDA=4.918
NC_035087.1	49620959	.	C	T	.	.	MAF_USDA=5.738
NC_035087.1	49620994	.	T	A	.	.	MAF_INRAE=17.722;MAF_USDA=14.118
NC_035087.1	49621184	.	G	A	.	.	MAF_USDA=1.639
NC_035087.1	49621255	.	G	A	.	.	MAF_USDA=1.639
NC_035087.1	49621320	.	C	T	.	.	MAF_INRAE=30.38;MAF_USDA=22.353
NC_035087.1	49621329	.	C	T	.	.	MAF_USDA=1.639
NC_035087.1	49621419	.	C	A	.	.	MAF_USDA=3.529
NC_035087.1	49621421	.	T	G	.	.	MAF_USDA=1.639
NC_035087.1	49621606	.	T	C	.	.	MAF_USDA=1.639
NC_035087.1	49621706	.	T	G	.	.	MAF_USDA=18.235
NC_035087.1	49621718	.	C	T	.	.	MAF_INRAE=39.873;MAF_USDA=36.471
NC_035087.1	49621848	.	G	A	.	.	MAF_USDA=7.059
NC_035087.1	49621903	.	C	G	.	.	MAF_INRAE=21.519;MAF_USDA=28.824
NC_035087.1	49621910	.	A	T	.	.	MAF_USDA=8.824
NC_035087.1	49621963	.	A	C	.	.	MAF_USDA=4.098
NC_035087.1	49621976	.	T	C	.	.	MAF_USDA=4.098
NC_035087.1	49621985	.	C	A	.	.	MAF_INRAE=10.526
NC_035087.1	49622007	.	C	T	.	.	MAF_USDA=9.412
NC_035087.1	49622121	.	C	A	.	.	MAF_USDA=7.377
NC_035087.1	49622277	.	G	A	.	.	MAF_INRAE=21.519;MAF_USDA=28.824
NC_035087.1	49622305	.	T	C	.	.	MAF_USDA=4.098
NC_035087.1	49622349	.	C	A	.	.	MAF_USDA=10.417
NC_035087.1	49622506	.	G	A	.	.	MAF_USDA=2.459
NC_035087.1	49622612	.	A	G	.	.	MAF_INRAE=17.5;MAF_USDA=8.197
NC_035087.1	49622717	.	C	T	.	.	MAF_USDA=4.167
NC_035087.1	49622809	.	A	T	.	.	MAF_INRAE=4.167
NC_035087.1	49622888	.	A	C	.	.	MAF_INRAE=1.667;MAF_USDA=1.639
NC_035087.1	49622904	.	A	T	.	.	MAF_INRAE=1.667;MAF_USDA=1.639
NC_035087.1	49623041	.	G	A	.	.	MAF_INRAE=1.667
NC_035087.1	49623075	.	G	T	.	.	MAF_INRAE=23.418;MAF_USDA=17.647
NC_035087.1	49623126	.	A	G	.	.	MAF_INRAE=21.053;MAF_USDA=2.459
NC_035087.1	49623134	.	A	T	.	.	MAF_INRAE=1.667;MAF_USDA=6.557
NC_035087.1	49623288	.	A	G	.	.	MAF_INRAE=21.519;MAF_USDA=28.235
NC_035087.1	49623296	.	C	A	.	.	MAF_INRAE=20.253;MAF_USDA=47.647
NC_035087.1	49623383	.	G	A	.	.	MAF_USDA=9.016
NC_035087.1	49623451	.	A	C	.	.	MAF_USDA=3.279
NC_035087.1	49623452	.	T	A	.	.	MAF_INRAE=21.053;MAF_USDA=2.459
NC_035087.1	49623704	.	G	A	.	.	MAF_USDA=4.918
NC_035087.1	49623749	.	A	G	.	.	MAF_USDA=1.639
NC_035087.1	49623794	.	T	C	.	.	MAF_USDA=5.738
NC_035087.1	49623996	.	G	T	.	.	MAF_USDA=1.639
NC_035087.1	49624161	.	G	A	.	.	MAF_USDA=4.098
NC_035087.1	49624459	.	C	T	.	.	MAF_INRAE=35.443;MAF_USDA=10.0
NC_035087.1	49624541	.	A	C	.	.	MAF_USDA=2.083
NC_035087.1	49624544	.	C	A	.	.	MAF_INRAE=17.5;MAF_USDA=15.882
NC_035087.1	49624678	.	T	C	.	.	MAF_INRAE=36.076;MAF_USDA=42.941
NC_035087.1	49624694	.	C	T	.	.	MAF_USDA=10.0
NC_035087.1	49624722	.	C	A	.	.	MAF_INRAE=1.667;MAF_USDA=2.459
NC_035087.1	49624807	.	A	C	.	.	MAF_INRAE=5.263;MAF_USDA=1.639
NC_035087.1	49624908	.	A	C	.	.	MAF_INRAE=1.667;MAF_USDA=38.824
NC_035087.1	49625115	.	G	T	.	.	MAF_USDA=4.098
NC_035087.1	49625180	.	G	A	.	.	MAF_INRAE=13.333;MAF_USDA=7.377
NC_035087.1	49625240	.	C	T	.	.	MAF_INRAE=21.519;MAF_USDA=7.143
NC_035087.1	49625250	.	C	T	.	.	MAF_USDA=8.929
NC_035087.1	49625360	.	C	T	.	.	MAF_USDA=7.377
NC_035087.1	49625470	.	A	C	.	.	MAF_INRAE=5.263;MAF_USDA=1.639
NC_035087.1	49625545	.	T	G	.	.	MAF_INRAE=1.667;MAF_USDA=1.639
NC_035087.1	49625672	.	G	C	.	.	MAF_INRAE=17.5;MAF_USDA=7.377
NC_035087.1	49625675	.	G	A	.	.	MAF_USDA=1.639
NC_035087.1	49626095	.	A	G	.	.	MAF_INRAE=1.667;MAF_USDA=1.639
NC_035087.1	49626265	.	T	G	.	.	MAF_INRAE=25.833;MAF_USDA=27.083
NC_035087.1	49626364	.	T	A	.	.	MAF_INRAE=5.263;MAF_USDA=7.059
NC_035087.1	49626391	.	A	G	.	.	MAF_INRAE=29.747;MAF_USDA=25.882
NC_035087.1	49626530	.	T	C	.	.	MAF_INRAE=21.053;MAF_USDA=2.459
NC_035087.1	49626661	.	T	C	.	.	MAF_INRAE=21.053;MAF_USDA=8.197
NC_035087.1	49626691	.	G	C	.	.	MAF_USDA=5.738
NC_035087.1	49626695	.	T	A,C	.	.	MAF_INRAE=15.0;MAF_USDA=9.016
NC_035087.1	49626696	.	A	G	.	.	MAF_INRAE=15.0
NC_035087.1	49626712	.	G	A	.	.	MAF_INRAE=21.053;MAF_USDA=9.016
NC_035087.1	49626772	.	C	A	.	.	MAF_INRAE=1.667;MAF_USDA=25.595
NC_035087.1	49626781	.	G	A	.	.	MAF_USDA=13.095
NC_035087.1	49626864	.	C	T	.	.	MAF_INRAE=42.405;MAF_USDA=24.405
NC_035087.1	49626887	.	G	T	.	.	MAF_INRAE=21.053;MAF_USDA=8.197
NC_035087.1	49626933	.	C	T	.	.	MAF_INRAE=21.053;MAF_USDA=9.016
NC_035087.1	49626934	.	T	C	.	.	MAF_USDA=2.353
NC_035087.1	49627039	.	T	A	.	.	MAF_INRAE=21.053;MAF_USDA=8.197
NC_035087.1	49627055	.	A	C	.	.	MAF_INRAE=21.053;MAF_USDA=7.377
NC_035087.1	49627087	.	C	A	.	.	MAF_INRAE=25.0;MAF_USDA=8.333
NC_035087.1	49627113	.	T	G	.	.	MAF_USDA=1.639
NC_035087.1	49627206	.	C	T	.	.	MAF_INRAE=21.053;MAF_USDA=8.197
NC_035087.1	49627213	.	A	G	.	.	MAF_INRAE=21.053;MAF_USDA=8.197
NC_035087.1	49627252	.	T	G	.	.	MAF_USDA=1.639
NC_035087.1	49627258	.	G	A	.	.	MAF_INRAE=23.418;MAF_USDA=3.529
NC_035087.1	49627298	.	A	G	.	.	MAF_USDA=4.918
NC_035087.1	49627343	.	C	T	.	.	MAF_INRAE=21.053;MAF_USDA=2.459
NC_035087.1	49627401	.	T	G	.	.	MAF_INRAE=21.053;MAF_USDA=8.197
NC_035087.1	49627438	.	A	T	.	.	MAF_USDA=4.098
NC_035087.1	49627448	.	G	T	.	.	MAF_INRAE=1.667;MAF_USDA=1.639
NC_035087.1	49627458	.	T	C	.	.	MAF_USDA=1.639
NC_035087.1	49627539	.	A	G	.	.	MAF_USDA=9.412
NC_035087.1	49627553	.	A	T	.	.	MAF_INRAE=30.38;MAF_USDA=7.647
NC_035087.1	49627574	.	G	A	.	.	MAF_INRAE=21.053;MAF_USDA=7.377
NC_035087.1	49627618	.	A	G	.	.	MAF_INRAE=33.544;MAF_USDA=32.941
NC_035087.1	49627640	.	C	T	.	.	MAF_USDA=3.571
NC_035087.1	49627646	.	G	T	.	.	MAF_INRAE=21.053;MAF_USDA=16.667
NC_035087.1	49627753	.	A	C	.	.	MAF_INRAE=26.582;MAF_USDA=21.176
NC_035087.1	49627759	.	A	T	.	.	MAF_INRAE=21.053;MAF_USDA=8.197
NC_035087.1	49627793	.	T	A	.	.	MAF_INRAE=21.519;MAF_USDA=9.836
NC_035087.1	49627821	.	G	A	.	.	MAF_INRAE=1.667;MAF_USDA=5.738
NC_035087.1	49627860	.	T	G	.	.	MAF_INRAE=21.053;MAF_USDA=6.557
NC_035087.1	49627892	.	G	A	.	.	MAF_INRAE=21.053
NC_035087.1	49627970	.	G	A	.	.	MAF_USDA=13.529
NC_035087.1	49628021	.	G	A	.	.	MAF_INRAE=1.667;MAF_USDA=7.377
NC_035087.1	49628072	.	A	C	.	.	MAF_USDA=3.279
NC_035087.1	49628073	.	C	A	.	.	MAF_INRAE=21.053;MAF_USDA=6.557
NC_035087.1	49628077	.	A	G	.	.	MAF_USDA=4.098
NC_035087.1	49628078	.	C	T	.	.	MAF_USDA=4.098
NC_035087.1	49628093	.	T	C	.	.	MAF_INRAE=21.053;MAF_USDA=6.557
NC_035087.1	49628116	.	C	T	.	.	MAF_USDA=8.235
NC_035087.1	49628189	.	G	A	.	.	MAF_USDA=6.25
NC_035087.1	49628285	.	C	T	.	.	MAF_USDA=2.083
NC_035087.1	49628345	.	C	T	.	.	MAF_USDA=8.197
NC_035087.1	49628356	.	C	T	.	.	MAF_USDA=4.918
NC_035087.1	49628361	.	C	T	.	.	MAF_USDA=4.918
NC_035087.1	49628416	.	T	C	.	.	MAF_USDA=6.471
NC_035087.1	49629117	.	C	A	.	.	MAF_INRAE=21.667;MAF_USDA=18.75
NC_035087.1	49629132	.	C	A	.	.	MAF_USDA=12.5
NC_035087.1	49629142	.	G	T	.	.	MAF_USDA=20.833
NC_035087.1	49629163	.	G	A	.	.	MAF_USDA=14.583
NC_035087.1	49629304	.	G	A	.	.	MAF_USDA=2.459
NC_035087.1	49629314	.	A	T	.	.	MAF_INRAE=16.667
NC_035087.1	49629318	.	A	T	.	.	MAF_INRAE=21.667;MAF_USDA=38.69
NC_035087.1	49629533	.	A	T	.	.	MAF_USDA=10.417
NC_035087.1	49629546	.	T	C	.	.	MAF_USDA=2.459
NC_035087.1	49629557	.	G	C	.	.	MAF_INRAE=1.667;MAF_USDA=1.639
NC_035087.1	49629572	.	T	G	.	.	MAF_INRAE=30.38;MAF_USDA=15.882
NC_035087.1	49629590	.	C	T	.	.	MAF_USDA=3.279
NC_035087.1	49629745	.	T	C	.	.	MAF_INRAE=21.053;MAF_USDA=6.557
NC_035087.1	49629750	.	C	T	.	.	MAF_INRAE=1.667;MAF_USDA=12.941
NC_035087.1	49629776	.	G	A	.	.	MAF_USDA=3.279
NC_035087.1	49629800	.	G	C	.	.	MAF_INRAE=11.667
NC_035087.1	49629825	.	G	A	.	.	MAF_USDA=3.279
NC_035087.1	49629835	.	C	A	.	.	MAF_INRAE=21.053;MAF_USDA=6.557
NC_035087.1	49629847	.	G	A	.	.	MAF_INRAE=1.667
NC_035087.1	49629995	.	G	T	.	.	MAF_INRAE=21.053;MAF_USDA=6.557
NC_035087.1	49630018	.	A	T	.	.	MAF_INRAE=21.053;MAF_USDA=6.557
NC_035087.1	49630019	.	T	A	.	.	MAF_USDA=6.557
NC_035087.1	49630029	.	T	C	.	.	MAF_INRAE=6.962;MAF_USDA=5.294
NC_035087.1	49630031	.	G	A	.	.	MAF_USDA=2.459
NC_035087.1	49630053	.	A	C	.	.	MAF_INRAE=21.053;MAF_USDA=7.377
NC_035087.1	49630106	.	A	G	.	.	MAF_INRAE=21.053;MAF_USDA=6.557
NC_035087.1	49630193	.	C	A	.	.	MAF_USDA=8.333
NC_035087.1	49630246	.	T	G	.	.	MAF_INRAE=44.304;MAF_USDA=38.824
NC_035087.1	49630252	.	A	T	.	.	MAF_INRAE=21.053;MAF_USDA=6.557
NC_035087.1	49630258	.	G	T	.	.	MAF_INRAE=17.5;MAF_USDA=25.882
NC_035087.1	49630259	.	C	T	.	.	MAF_INRAE=17.5;MAF_USDA=25.882
NC_035087.1	49630313	.	G	A	.	.	MAF_USDA=8.824
NC_035087.1	49630396	.	T	C	.	.	MAF_INRAE=21.053;MAF_USDA=6.557
NC_035087.1	49630401	.	T	G	.	.	MAF_INRAE=21.053;MAF_USDA=6.557
NC_035087.1	49630448	.	T	G	.	.	MAF_USDA=4.098
NC_035087.1	49630494	.	T	C	.	.	MAF_INRAE=21.053;MAF_USDA=7.377
NC_035087.1	49630549	.	G	A	.	.	MAF_INRAE=26.582;MAF_USDA=15.294
NC_035087.1	49630551	.	C	A	.	.	MAF_INRAE=21.053;MAF_USDA=7.377
NC_035087.1	49630580	.	G	A	.	.	MAF_INRAE=15.833
NC_035087.1	49630592	.	T	C	.	.	MAF_INRAE=15.833
NC_035087.1	49630609	.	A	T	.	.	MAF_INRAE=30.833;MAF_USDA=30.588
NC_035087.1	49630610	.	G	T	.	.	MAF_USDA=1.639
NC_035087.1	49630735	.	G	A	.	.	MAF_USDA=10.417
NC_035087.1	49630803	.	G	T	.	.	MAF_USDA=3.279
NC_035087.1	49630814	.	C	A	.	.	MAF_INRAE=21.053;MAF_USDA=6.557
NC_035087.1	49630851	.	G	A	.	.	MAF_INRAE=21.053;MAF_USDA=8.197
NC_035087.1	49630953	.	G	T	.	.	MAF_USDA=1.639
NC_035087.1	49631177	.	T	C	.	.	MAF_USDA=4.098
NC_035087.1	49631194	.	G	A	.	.	MAF_INRAE=21.053;MAF_USDA=2.459
NC_035087.1	49631267	.	G	A	.	.	MAF_INRAE=31.646;MAF_USDA=23.529
NC_035087.1	49631308	.	G	T	.	.	MAF_INRAE=21.053;MAF_USDA=2.459
NC_035087.1	49631334	.	T	C	.	.	MAF_INRAE=21.053;MAF_USDA=7.377
NC_035087.1	49631423	.	G	A	.	.	MAF_INRAE=6.962;MAF_USDA=5.294
NC_035087.1	49631432	.	G	A	.	.	MAF_INRAE=25.316;MAF_USDA=15.294
NC_035087.1	49631558	.	G	A	.	.	MAF_USDA=2.083
NC_035087.1	49631560	.	C	A	.	.	MAF_USDA=2.083
NC_035087.1	49631614	.	G	T	.	.	MAF_USDA=1.639
NC_035087.1	49631736	.	C	T	.	.	MAF_INRAE=1.667
NC_035087.1	49631833	.	T	A	.	.	MAF_USDA=1.639
NC_035087.1	49631842	.	G	A	.	.	MAF_USDA=3.279
NC_035087.1	49631868	.	T	G	.	.	MAF_USDA=7.647
NC_035087.1	49631889	.	A	C	.	.	MAF_INRAE=29.167;MAF_USDA=15.882
NC_035087.1	49631944	.	G	C	.	.	MAF_USDA=2.083
NC_035087.1	49632007	.	G	T	.	.	MAF_INRAE=26.582;MAF_USDA=15.294
NC_035087.1	49632216	.	A	G	.	.	MAF_USDA=8.333
NC_035087.1	49632235	.	C	T	.	.	MAF_INRAE=25.316;MAF_USDA=10.417
NC_035087.1	49632244	.	G	A	.	.	MAF_USDA=10.833
NC_035087.1	49632252	.	C	T	.	.	MAF_USDA=12.5
NC_035087.1	49632259	.	C	G	.	.	MAF_USDA=12.5
NC_035087.1	49632297	.	A	G	.	.	MAF_USDA=5.932
NC_035087.1	49632320	.	T	G	.	.	MAF_USDA=7.759
NC_035087.1	49632430	.	C	T	.	.	MAF_USDA=12.941
NC_035087.1	49632508	.	G	A	.	.	MAF_USDA=5.738
NC_035087.1	49632556	.	C	A	.	.	MAF_USDA=1.639
NC_035087.1	49632610	.	C	A	.	.	MAF_INRAE=36.076;MAF_USDA=39.881
NC_035087.1	49632654	.	G	A	.	.	MAF_INRAE=21.053;MAF_USDA=7.377
NC_035087.1	49632851	.	C	A	.	.	MAF_INRAE=36.842;MAF_USDA=19.412
NC_035087.1	49632852	.	T	A	.	.	MAF_USDA=19.643
NC_035087.1	49632868	.	G	T	.	.	MAF_INRAE=36.842;MAF_USDA=18.452
NC_035087.1	49632894	.	C	T	.	.	MAF_INRAE=31.013;MAF_USDA=18.452
NC_035087.1	49632914	.	A	G	.	.	MAF_INRAE=29.167;MAF_USDA=19.643
NC_035087.1	49632943	.	C	T	.	.	MAF_USDA=2.459
NC_035087.1	49633032	.	T	G	.	.	MAF_INRAE=3.797
NC_035087.1	49633095	.	T	C	.	.	MAF_USDA=6.557
NC_035087.1	49633134	.	T	A	.	.	MAF_INRAE=21.053;MAF_USDA=7.377
NC_035087.1	49633395	.	A	G	.	.	MAF_USDA=1.639
NC_035087.1	49633528	.	T	C	.	.	MAF_INRAE=1.667;MAF_USDA=13.115
NC_035087.1	49633531	.	A	C	.	.	MAF_USDA=3.279
NC_035087.1	49633605	.	T	A	.	.	MAF_USDA=4.918
NC_035087.1	49633706	.	C	A	.	.	MAF_USDA=2.459
NC_035087.1	49633723	.	T	C	.	.	MAF_INRAE=21.053;MAF_USDA=6.557
NC_035087.1	49633875	.	C	T	.	.	MAF_USDA=4.098
NC_035087.1	49634173	.	A	T	.	.	MAF_INRAE=1.667;MAF_USDA=12.353
NC_035087.1	49634243	.	C	A	.	.	MAF_USDA=4.918
NC_035087.1	49634295	.	A	G	.	.	MAF_INRAE=4.43;MAF_USDA=28.235
NC_035087.1	49634381	.	G	A	.	.	MAF_USDA=4.098
NC_035087.1	49634405	.	A	G	.	.	MAF_INRAE=21.053;MAF_USDA=2.459
NC_035087.1	49634415	.	C	T	.	.	MAF_USDA=5.294
NC_035087.1	49634491	.	G	A	.	.	MAF_INRAE=15.789
NC_035087.1	49634535	.	G	A	.	.	MAF_INRAE=10.526
NC_035087.1	49634600	.	C	T	.	.	MAF_USDA=4.918
NC_035087.1	49634659	.	G	A	.	.	MAF_INRAE=1.667;MAF_USDA=5.738
NC_035087.1	49634944	.	C	T	.	.	MAF_INRAE=11.667
NC_035087.1	49635035	.	T	C	.	.	MAF_INRAE=5.263
NC_035087.1	49635040	.	T	G	.	.	MAF_INRAE=46.203;MAF_USDA=31.548
NC_035087.1	49635071	.	C	A	.	.	MAF_INRAE=37.975;MAF_USDA=42.262
NC_035087.1	49635088	.	T	C	.	.	MAF_INRAE=37.975;MAF_USDA=38.095
NC_035087.1	49635091	.	G	A	.	.	MAF_INRAE=35.0;MAF_USDA=38.095
NC_035087.1	49635128	.	T	A	.	.	MAF_INRAE=12.658
NC_035087.1	49635130	.	A	T	.	.	MAF_USDA=10.0
NC_035087.1	49635134	.	T	A	.	.	MAF_INRAE=5.263
NC_035087.1	49635135	.	C	A	.	.	MAF_INRAE=24.684;MAF_USDA=6.548
NC_035087.1	49635140	.	G	T	.	.	MAF_INRAE=37.975;MAF_USDA=42.262
NC_035087.1	49635150	.	T	G	.	.	MAF_INRAE=21.053;MAF_USDA=6.548
NC_035087.1	49635219	.	A	G	.	.	MAF_USDA=5.085
NC_035087.1	49635287	.	C	A	.	.	MAF_INRAE=5.696
NC_035087.1	49635302	.	C	A	.	.	MAF_INRAE=15.19
NC_035087.1	49635398	.	G	A	.	.	MAF_INRAE=23.418;MAF_USDA=1.667
NC_035087.1	49635441	.	G	T	.	.	MAF_USDA=2.5
NC_035087.1	49635527	.	A	T	.	.	MAF_USDA=8.333
NC_035087.1	49635545	.	C	A	.	.	MAF_INRAE=8.861;MAF_USDA=8.333
NC_035087.1	49635820	.	G	T	.	.	MAF_USDA=5.738
NC_035087.1	49636175	.	C	T	.	.	MAF_INRAE=36.076
NC_035087.1	49636230	.	T	C	.	.	MAF_INRAE=36.076
NC_035087.1	49636673	.	C	T	.	.	MAF_USDA=3.279
NC_035087.1	49636723	.	A	T	.	.	MAF_USDA=5.738
NC_035087.1	49636918	.	T	A	.	.	MAF_INRAE=10.127;MAF_USDA=4.167
NC_035087.1	49637027	.	C	T	.	.	MAF_INRAE=1.667;MAF_USDA=1.639
NC_035087.1	49637271	.	G	A	.	.	MAF_USDA=2.459
NC_035087.1	49637272	.	C	A	.	.	MAF_USDA=3.279
NC_035087.1	49637278	.	G	T	.	.	MAF_USDA=2.459
NC_035087.1	49637310	.	G	A	.	.	MAF_USDA=14.118
NC_035087.1	49637386	.	C	T	.	.	MAF_INRAE=10.526
NC_035087.1	49637446	.	G	C	.	.	MAF_INRAE=5.263;MAF_USDA=34.706
NC_035087.1	49637453	.	T	C	.	.	MAF_INRAE=23.333;MAF_USDA=14.754
NC_035087.1	49637534	.	C	T	.	.	MAF_INRAE=3.165;MAF_USDA=21.176
NC_035087.1	49637632	.	G	T	.	.	MAF_USDA=4.098
NC_035087.1	49637835	.	C	T	.	.	MAF_INRAE=21.519;MAF_USDA=18.033
NC_035087.1	49637878	.	G	A	.	.	MAF_INRAE=1.667
NC_035087.1	49637955	.	C	T	.	.	MAF_INRAE=3.797
NC_035087.1	49637967	.	C	T	.	.	MAF_USDA=4.098
NC_035087.1	49637971	.	A	C	.	.	MAF_USDA=4.098
NC_035087.1	49638055	.	C	T	.	.	MAF_USDA=1.639
NC_035087.1	49638095	.	G	C	.	.	MAF_INRAE=11.392;MAF_USDA=6.471
NC_035087.1	49638163	.	C	T	.	.	MAF_INRAE=11.392;MAF_USDA=6.471
NC_035087.1	49638278	.	C	T	.	.	MAF_INRAE=10.526
NC_035087.1	49638385	.	T	A	.	.	MAF_USDA=2.083
NC_035087.1	49638408	.	A	G	.	.	MAF_INRAE=37.342;MAF_USDA=41.765
NC_035087.1	49638780	.	C	T	.	.	MAF_USDA=2.459
NC_035087.1	49638813	.	T	C	.	.	MAF_USDA=2.459
NC_035087.1	49638837	.	T	A	.	.	MAF_INRAE=15.789;MAF_USDA=6.471
NC_035087.1	49638867	.	G	A	.	.	MAF_INRAE=3.165;MAF_USDA=21.176
NC_035087.1	49638911	.	T	A	.	.	MAF_INRAE=31.646;MAF_USDA=15.294
NC_035087.1	49639000	.	T	C	.	.	MAF_USDA=1.639
NC_035087.1	49639003	.	T	A	.	.	MAF_INRAE=10.127;MAF_USDA=5.882
NC_035087.1	49639102	.	A	T	.	.	MAF_USDA=17.059
NC_035087.1	49639107	.	C	T	.	.	MAF_USDA=1.667
NC_035087.1	49639126	.	G	A	.	.	MAF_USDA=4.098
NC_035087.1	49639152	.	C	A	.	.	MAF_USDA=13.529
NC_035087.1	49639154	.	C	A	.	.	MAF_USDA=13.529
NC_035087.1	49639162	.	A	G	.	.	MAF_INRAE=25.0;MAF_USDA=17.647
NC_035087.1	49639188	.	T	A	.	.	MAF_INRAE=25.0;MAF_USDA=18.235
NC_035087.1	49639361	.	T	G	.	.	MAF_USDA=6.471
NC_035087.1	49639421	.	T	C	.	.	MAF_USDA=33.333
NC_035087.1	49640309	.	T	C	.	.	MAF_USDA=4.918
NC_035087.1	49640343	.	G	T	.	.	MAF_USDA=4.167
NC_035087.1	49640401	.	G	A	.	.	MAF_INRAE=14.167;MAF_USDA=18.235
NC_035087.1	49640490	.	C	T	.	.	MAF_USDA=4.098
NC_035087.1	49640640	.	G	A	.	.	MAF_INRAE=13.333;MAF_USDA=14.118
NC_035087.1	49640709	.	T	C	.	.	MAF_INRAE=12.025;MAF_USDA=13.529
NC_035087.1	49640712	.	T	C	.	.	MAF_INRAE=12.5;MAF_USDA=13.529
NC_035087.1	49640775	.	G	C	.	.	MAF_INRAE=1.667;MAF_USDA=12.353
NC_035087.1	49640829	.	T	G	.	.	MAF_USDA=1.639
NC_035087.1	49641098	.	C	T	.	.	MAF_INRAE=15.789;MAF_USDA=6.471
NC_035087.1	49641124	.	G	A	.	.	MAF_USDA=1.639
NC_035087.1	49641125	.	A	C	.	.	MAF_USDA=1.639
NC_035087.1	49641126	.	A	C	.	.	MAF_USDA=1.639
NC_035087.1	49641129	.	T	C	.	.	MAF_INRAE=28.333;MAF_USDA=43.529
NC_035087.1	49641147	.	T	G	.	.	MAF_INRAE=24.051;MAF_USDA=35.294
NC_035087.1	49641206	.	A	T	.	.	MAF_INRAE=10.526;MAF_USDA=1.639
NC_035087.1	49641210	.	G	C	.	.	MAF_INRAE=5.263;MAF_USDA=7.059
NC_035087.1	49641230	.	A	G	.	.	MAF_INRAE=28.333;MAF_USDA=14.118
NC_035087.1	49641237	.	C	A	.	.	MAF_INRAE=10.526
NC_035087.1	49641238	.	T	C	.	.	MAF_INRAE=1.667;MAF_USDA=11.176
NC_035087.1	49641267	.	T	A	.	.	MAF_INRAE=41.772;MAF_USDA=32.738
NC_035087.1	49641274	.	T	C	.	.	MAF_INRAE=28.333;MAF_USDA=33.333
NC_035087.1	49641283	.	T	C	.	.	MAF_INRAE=41.772;MAF_USDA=32.53
NC_035087.1	49641294	.	C	T	.	.	MAF_INRAE=28.481;MAF_USDA=20.588
NC_035087.1	49641299	.	G	A	.	.	MAF_INRAE=15.789;MAF_USDA=6.471
NC_035087.1	49641328	.	G	A	.	.	MAF_INRAE=4.43;MAF_USDA=17.059
NC_035087.1	49641347	.	C	A	.	.	MAF_INRAE=1.667;MAF_USDA=1.639
NC_035087.1	49641351	.	T	C	.	.	MAF_INRAE=5.263;MAF_USDA=1.639
NC_035087.1	49641551	.	A	G	.	.	MAF_INRAE=34.177;MAF_USDA=11.176
NC_035087.1	49641559	.	C	T	.	.	MAF_INRAE=12.025;MAF_USDA=18.824
NC_035087.1	49641731	.	G	A	.	.	MAF_INRAE=5.263;MAF_USDA=4.706
NC_035087.1	49641846	.	G	A	.	.	MAF_USDA=11.176
NC_035087.1	49641906	.	C	T	.	.	MAF_USDA=1.639
NC_035087.1	49641955	.	C	T	.	.	MAF_INRAE=15.789;MAF_USDA=6.471
NC_035087.1	49642041	.	T	A	.	.	MAF_USDA=6.471
NC_035087.1	49642062	.	G	T	.	.	MAF_USDA=1.639
NC_035087.1	49642105	.	G	T	.	.	MAF_USDA=8.235
NC_035087.1	49642110	.	T	C	.	.	MAF_INRAE=34.177;MAF_USDA=11.176
NC_035087.1	49642115	.	G	A	.	.	MAF_USDA=2.459
NC_035087.1	49642149	.	A	G	.	.	MAF_INRAE=13.291;MAF_USDA=31.176
NC_035087.1	49642170	.	G	T	.	.	MAF_INRAE=11.667
NC_035087.1	49642188	.	G	T	.	.	MAF_USDA=1.639
NC_035087.1	49642190	.	A	C	.	.	MAF_INRAE=13.333;MAF_USDA=13.115
NC_035087.1	49642292	.	T	C,G	.	.	MAF_INRAE=10.526
NC_035087.1	49642402	.	G	C	.	.	MAF_USDA=18.75
NC_035087.1	49642405	.	C	A	.	.	MAF_INRAE=26.316;MAF_USDA=24.706
NC_035087.1	49642459	.	G	A	.	.	MAF_INRAE=39.241;MAF_USDA=39.412
NC_035087.1	49642497	.	T	G	.	.	MAF_USDA=3.279
NC_035087.1	49642507	.	A	G	.	.	MAF_INRAE=11.667
NC_035087.1	49642573	.	G	A	.	.	MAF_INRAE=13.333;MAF_USDA=10.588
NC_035087.1	49642661	.	T	A	.	.	MAF_INRAE=15.789
NC_035087.1	49642684	.	C	T	.	.	MAF_INRAE=15.789;MAF_USDA=14.118
NC_035087.1	49642756	.	G	A	.	.	MAF_INRAE=15.789;MAF_USDA=49.412
NC_035087.1	49642873	.	T	C	.	.	MAF_USDA=4.918
NC_035087.1	49642978	.	A	G	.	.	MAF_USDA=43.478
NC_035087.1	49643501	.	G	A	.	.	MAF_USDA=16.471
NC_035087.1	49643516	.	T	A	.	.	MAF_USDA=17.647
NC_035087.1	49643582	.	G	T	.	.	MAF_USDA=4.098
NC_035087.1	49643618	.	T	G	.	.	MAF_INRAE=24.684;MAF_USDA=10.0
NC_035087.1	49643673	.	C	T	.	.	MAF_INRAE=10.526;MAF_USDA=9.836
NC_035087.1	49643680	.	G	A	.	.	MAF_INRAE=14.557;MAF_USDA=19.672
NC_035087.1	49643700	.	A	C	.	.	MAF_USDA=3.279
NC_035087.1	49643746	.	G	T	.	.	MAF_INRAE=13.333;MAF_USDA=12.941
NC_035087.1	49643747	.	C	A	.	.	MAF_INRAE=25.316;MAF_USDA=10.0
NC_035087.1	49643749	.	G	T	.	.	MAF_INRAE=26.667;MAF_USDA=6.471
NC_035087.1	49643754	.	C	T	.	.	MAF_INRAE=28.481;MAF_USDA=49.412
NC_035087.1	49643777	.	G	A	.	.	MAF_USDA=4.118
NC_035087.1	49643925	.	C	T	.	.	MAF_INRAE=39.241;MAF_USDA=47.647
NC_035087.1	49643935	.	A	C	.	.	MAF_INRAE=15.0;MAF_USDA=16.471
NC_035087.1	49643943	.	T	A	.	.	MAF_USDA=4.167
NC_035087.1	49643957	.	C	T	.	.	MAF_USDA=4.167
NC_035087.1	49643972	.	A	G	.	.	MAF_INRAE=15.0;MAF_USDA=16.471
NC_035087.1	49644205	.	C	T	.	.	MAF_USDA=8.824
NC_035087.1	49644235	.	T	G	.	.	MAF_INRAE=10.526;MAF_USDA=12.353
NC_035087.1	49644285	.	G	C	.	.	MAF_USDA=10.656
NC_035087.1	49644464	.	A	G	.	.	MAF_USDA=8.235
NC_035087.1	49644559	.	G	A	.	.	MAF_INRAE=5.263
NC_035087.1	49644692	.	G	A	.	.	MAF_USDA=6.471
NC_035087.1	49644712	.	G	A	.	.	MAF_INRAE=29.114;MAF_USDA=30.0
NC_035087.1	49644727	.	A	C	.	.	MAF_INRAE=46.203;MAF_USDA=18.824
NC_035087.1	49644748	.	C	G	.	.	MAF_INRAE=15.789;MAF_USDA=6.471
NC_035087.1	49644782	.	C	A	.	.	MAF_INRAE=46.203;MAF_USDA=19.412
NC_035087.1	49644826	.	T	G	.	.	MAF_USDA=4.167
NC_035087.1	49644883	.	A	G	.	.	MAF_INRAE=15.789;MAF_USDA=6.471
NC_035087.1	49644887	.	T	G	.	.	MAF_USDA=2.459
NC_035087.1	49644892	.	C	T	.	.	MAF_INRAE=15.789;MAF_USDA=7.647
NC_035087.1	49644933	.	C	G	.	.	MAF_USDA=1.639
NC_035087.1	49644947	.	G	A	.	.	MAF_USDA=1.639
NC_035087.1	49644956	.	A	T	.	.	MAF_USDA=1.639
NC_035087.1	49645094	.	C	T	.	.	MAF_INRAE=5.263;MAF_USDA=1.639
NC_035087.1	49645127	.	C	A	.	.	MAF_USDA=4.918
NC_035087.1	49645154	.	C	T	.	.	MAF_INRAE=46.203;MAF_USDA=10.417
NC_035087.1	49645155	.	C	T	.	.	MAF_INRAE=42.5;MAF_USDA=17.647
NC_035087.1	49645173	.	G	T	.	.	MAF_INRAE=15.789
NC_035087.1	49645238	.	C	A	.	.	MAF_INRAE=12.025;MAF_USDA=6.557
NC_035087.1	49645379	.	G	A	.	.	MAF_INRAE=46.203;MAF_USDA=18.235
NC_035087.1	49645380	.	C	G	.	.	MAF_INRAE=29.114;MAF_USDA=28.824
NC_035087.1	49645405	.	G	T	.	.	MAF_INRAE=39.241;MAF_USDA=48.235
NC_035087.1	49645433	.	C	T	.	.	MAF_INRAE=11.667
NC_035087.1	49645464	.	A	T	.	.	MAF_INRAE=15.0;MAF_USDA=16.471
NC_035087.1	49645483	.	G	A	.	.	MAF_INRAE=5.263;MAF_USDA=15.294
NC_035087.1	49645487	.	T	A	.	.	MAF_USDA=4.706
NC_035087.1	49645530	.	G	T	.	.	MAF_INRAE=1.667;MAF_USDA=19.412
NC_035087.1	49645617	.	A	G	.	.	MAF_USDA=3.279
NC_035087.1	49645788	.	G	A	.	.	MAF_USDA=2.459
NC_035087.1	49645846	.	A	C	.	.	MAF_USDA=12.941
NC_035087.1	49645867	.	G	A	.	.	MAF_USDA=1.639
NC_035087.1	49645944	.	C	A	.	.	MAF_USDA=18.033
NC_035087.1	49646513	.	C	T	.	.	MAF_USDA=1.724
NC_035087.1	49646528	.	C	A	.	.	MAF_USDA=2.586
NC_035087.1	49646638	.	C	A	.	.	MAF_INRAE=1.667
NC_035087.1	49646660	.	G	T	.	.	MAF_USDA=1.176
NC_035087.1	49646677	.	C	A	.	.	MAF_USDA=5.882
NC_035087.1	49646678	.	G	T	.	.	MAF_INRAE=35.443;MAF_USDA=8.235
NC_035087.1	49646877	.	C	A	.	.	MAF_USDA=4.098
NC_035087.1	49646944	.	G	A	.	.	MAF_USDA=2.459
NC_035087.1	49646964	.	C	A	.	.	MAF_USDA=18.75
NC_035087.1	49647177	.	G	C	.	.	MAF_INRAE=15.789;MAF_USDA=1.639
NC_035087.1	49647222	.	G	A	.	.	MAF_USDA=1.639
NC_035087.1	49647336	.	G	A	.	.	MAF_USDA=18.852
NC_035087.1	49647357	.	C	T	.	.	MAF_INRAE=13.333;MAF_USDA=16.471
NC_035087.1	49647390	.	C	G	.	.	MAF_INRAE=10.759;MAF_USDA=5.882
NC_035087.1	49647408	.	G	A	.	.	MAF_INRAE=11.392;MAF_USDA=8.824
NC_035087.1	49647411	.	T	C	.	.	MAF_INRAE=8.333;MAF_USDA=9.412
NC_035087.1	49647426	.	A	G	.	.	MAF_INRAE=14.557;MAF_USDA=12.941
NC_035087.1	49647534	.	G	A	.	.	MAF_INRAE=25.316;MAF_USDA=2.941
NC_035087.1	49647688	.	C	G	.	.	MAF_USDA=2.459
NC_035087.1	49647813	.	G	A	.	.	MAF_USDA=2.353
NC_035087.1	49647906	.	G	A	.	.	MAF_INRAE=5.263;MAF_USDA=4.706
NC_035087.1	49647917	.	G	T	.	.	MAF_USDA=3.529
NC_035087.1	49647942	.	G	A	.	.	MAF_USDA=1.639
NC_035087.1	49648179	.	G	T	.	.	MAF_USDA=3.279
NC_035087.1	49648198	.	C	G	.	.	MAF_USDA=3.279
NC_035087.1	49648222	.	C	G	.	.	MAF_INRAE=11.392;MAF_USDA=5.882
NC_035087.1	49648374	.	C	T	.	.	MAF_INRAE=5.263;MAF_USDA=4.706
NC_035087.1	49648485	.	G	A	.	.	MAF_USDA=2.459
NC_035087.1	49648503	.	A	C	.	.	MAF_USDA=1.639
NC_035087.1	49648546	.	T	G	.	.	MAF_INRAE=25.316;MAF_USDA=17.059
NC_035087.1	49648603	.	T	G	.	.	MAF_INRAE=38.608;MAF_USDA=22.353
NC_035087.1	49648704	.	G	C	.	.	MAF_USDA=6.471
NC_035087.1	49648805	.	T	C	.	.	MAF_USDA=1.639
NC_035087.1	49648836	.	T	G	.	.	MAF_INRAE=25.316;MAF_USDA=18.824
NC_035087.1	49648866	.	T	C	.	.	MAF_INRAE=12.658;MAF_USDA=26.471
NC_035087.1	49648870	.	G	C	.	.	MAF_INRAE=10.0;MAF_USDA=26.471
NC_035087.1	49648944	.	G	T	.	.	MAF_USDA=4.918
NC_035087.1	49649033	.	T	C	.	.	MAF_INRAE=11.667;MAF_USDA=13.529
NC_035087.1	49649072	.	A	C	.	.	MAF_USDA=1.639
NC_035087.1	49649088	.	T	A	.	.	MAF_INRAE=15.789;MAF_USDA=4.118
NC_035087.1	49649150	.	A	C	.	.	MAF_INRAE=10.526;MAF_USDA=4.918
NC_035087.1	49649154	.	T	G	.	.	MAF_INRAE=32.278;MAF_USDA=14.706
NC_035087.1	49649287	.	G	T	.	.	MAF_INRAE=12.658;MAF_USDA=7.647
NC_035087.1	49649458	.	C	G	.	.	MAF_INRAE=10.526;MAF_USDA=3.279
NC_035087.1	49649475	.	T	A	.	.	MAF_USDA=4.918
NC_035087.1	49649612	.	T	G	.	.	MAF_INRAE=13.333
NC_035087.1	49649613	.	G	T	.	.	MAF_INRAE=13.333
NC_035087.1	49649647	.	G	T	.	.	MAF_USDA=10.0
NC_035087.1	49649663	.	C	A	.	.	MAF_INRAE=28.481;MAF_USDA=27.083
NC_035087.1	49649666	.	A	G	.	.	MAF_INRAE=11.667
NC_035087.1	49649689	.	G	T	.	.	MAF_INRAE=1.667;MAF_USDA=2.459
NC_035087.1	49649807	.	C	A	.	.	MAF_INRAE=5.263;MAF_USDA=1.639
NC_035087.1	49649861	.	A	C	.	.	MAF_USDA=1.639
NC_035087.1	49649862	.	A	G	.	.	MAF_INRAE=11.667;MAF_USDA=4.098
NC_035087.1	49649875	.	T	C	.	.	MAF_INRAE=10.526
NC_035087.1	49649961	.	A	C	.	.	MAF_INRAE=21.519;MAF_USDA=12.941
NC_035087.1	49650066	.	T	C	.	.	MAF_INRAE=10.759;MAF_USDA=27.059
NC_035087.1	49650109	.	C	T	.	.	MAF_USDA=1.765
NC_035087.1	49650155	.	T	C	.	.	MAF_INRAE=11.667
NC_035087.1	49650158	.	C	T	.	.	MAF_INRAE=5.263;MAF_USDA=23.529
NC_035087.1	49650198	.	T	C	.	.	MAF_USDA=7.377
NC_035087.1	49650284	.	A	C	.	.	MAF_INRAE=12.658;MAF_USDA=28.235
NC_035087.1	49650338	.	C	A	.	.	MAF_USDA=6.557
NC_035087.1	49650364	.	A	G	.	.	MAF_USDA=2.459
NC_035087.1	49650390	.	C	T	.	.	MAF_USDA=4.918
NC_035087.1	49650408	.	A	G	.	.	MAF_INRAE=16.456;MAF_USDA=14.754
NC_035087.1	49650410	.	C	G	.	.	MAF_USDA=1.639
NC_035087.1	49650439	.	T	C	.	.	MAF_INRAE=22.5;MAF_USDA=18.75
NC_035087.1	49650449	.	T	A	.	.	MAF_INRAE=10.526
NC_035087.1	49650481	.	C	G	.	.	MAF_INRAE=13.291;MAF_USDA=47.059
NC_035087.1	49650555	.	T	C	.	.	MAF_INRAE=21.519;MAF_USDA=6.25
NC_035087.1	49650587	.	G	T	.	.	MAF_USDA=4.918
NC_035087.1	49650636	.	C	A	.	.	MAF_USDA=4.098
NC_035087.1	49650691	.	A	C	.	.	MAF_INRAE=13.333;MAF_USDA=19.412
NC_035087.1	49650720	.	A	G	.	.	MAF_USDA=2.459
NC_035087.1	49650782	.	C	A	.	.	MAF_INRAE=9.494;MAF_USDA=10.588
NC_035087.1	49650819	.	C	A	.	.	MAF_USDA=4.098
NC_035087.1	49650828	.	A	G	.	.	MAF_USDA=13.115
NC_035087.1	49650855	.	A	T	.	.	MAF_USDA=1.639
NC_035087.1	49650877	.	A	G	.	.	MAF_INRAE=26.316;MAF_USDA=5.738
NC_035087.1	49650949	.	C	T	.	.	MAF_USDA=7.059
NC_035087.1	49650952	.	C	T	.	.	MAF_USDA=1.765
NC_035087.1	49650953	.	C	T	.	.	MAF_INRAE=10.526;MAF_USDA=8.333
NC_035087.1	49650961	.	A	C	.	.	MAF_INRAE=11.667;MAF_USDA=2.459
NC_035087.1	49650968	.	G	A	.	.	MAF_INRAE=21.519;MAF_USDA=8.235
NC_035087.1	49651003	.	G	T	.	.	MAF_INRAE=21.519;MAF_USDA=8.824
NC_035087.1	49651034	.	A	C	.	.	MAF_USDA=2.459
NC_035087.1	49651089	.	A	G	.	.	MAF_USDA=5.932
NC_035087.1	49651096	.	A	G	.	.	MAF_INRAE=10.526;MAF_USDA=8.333
NC_035087.1	49651130	.	A	C	.	.	MAF_INRAE=13.333;MAF_USDA=16.471
NC_035087.1	49651189	.	A	C	.	.	MAF_INRAE=20.886;MAF_USDA=32.941
NC_035087.1	49651210	.	C	G	.	.	MAF_INRAE=8.228;MAF_USDA=3.529
NC_035087.1	49651221	.	C	A	.	.	MAF_INRAE=3.797
NC_035087.1	49651269	.	G	T	.	.	MAF_USDA=1.786
NC_035087.1	49651272	.	G	A	.	.	MAF_INRAE=10.759;MAF_USDA=6.548
NC_035087.1	49651282	.	T	G	.	.	MAF_INRAE=13.924;MAF_USDA=9.167
NC_035087.1	49651337	.	A	G	.	.	MAF_USDA=8.333
NC_035087.1	49651416	.	T	C	.	.	MAF_USDA=18.75
NC_035087.1	49651422	.	G	A	.	.	MAF_INRAE=11.667;MAF_USDA=1.639
NC_035087.1	49651432	.	G	A	.	.	MAF_INRAE=25.949;MAF_USDA=47.917
NC_035087.1	49651433	.	C	A	.	.	MAF_INRAE=13.333;MAF_USDA=33.333
NC_035087.1	49651434	.	C	T	.	.	MAF_USDA=4.167
NC_035087.1	49651459	.	G	A	.	.	MAF_INRAE=15.789;MAF_USDA=4.918
NC_035087.1	49651464	.	G	C	.	.	MAF_USDA=1.639
NC_035087.1	49651487	.	C	T	.	.	MAF_USDA=1.639
NC_035087.1	49651528	.	C	T	.	.	MAF_INRAE=11.667
NC_035087.1	49651551	.	G	T	.	.	MAF_INRAE=10.526;MAF_USDA=2.941
NC_035087.1	49651643	.	C	T	.	.	MAF_USDA=9.836
NC_035087.1	49651650	.	G	A	.	.	MAF_USDA=9.016
NC_035087.1	49651658	.	A	T	.	.	MAF_INRAE=4.43;MAF_USDA=8.824
NC_035087.1	49651673	.	A	G	.	.	MAF_INRAE=26.316;MAF_USDA=7.647
NC_035087.1	49651694	.	G	C	.	.	MAF_USDA=10.169
NC_035087.1	49651714	.	T	C	.	.	MAF_USDA=8.475
NC_035087.1	49651841	.	T	G	.	.	MAF_USDA=4.237
NC_035087.1	49651861	.	T	A	.	.	MAF_INRAE=1.667;MAF_USDA=8.475
NC_035087.1	49651996	.	G	T	.	.	MAF_USDA=1.639
NC_035087.1	49651997	.	A	C	.	.	MAF_USDA=1.639
NC_035087.1	49651998	.	A	T	.	.	MAF_USDA=1.639
NC_035087.1	49652000	.	T	G	.	.	MAF_INRAE=1.667;MAF_USDA=9.016
NC_035087.1	49652014	.	T	C	.	.	MAF_INRAE=1.667;MAF_USDA=9.016
NC_035087.1	49652038	.	T	C	.	.	MAF_INRAE=1.667;MAF_USDA=9.016
NC_035087.1	49652074	.	A	G	.	.	MAF_USDA=1.765
NC_035087.1	49652091	.	C	T	.	.	MAF_INRAE=3.797;MAF_USDA=10.833
NC_035087.1	49652117	.	C	T	.	.	MAF_INRAE=26.316;MAF_USDA=5.357
NC_035087.1	49652162	.	T	C	.	.	MAF_INRAE=8.228;MAF_USDA=11.905
NC_035087.1	49652192	.	T	A	.	.	MAF_USDA=4.762
NC_035087.1	49652232	.	G	T	.	.	MAF_INRAE=10.526;MAF_USDA=2.976
NC_035087.1	49652251	.	A	C	.	.	MAF_INRAE=3.797
NC_035087.1	49652339	.	C	G	.	.	MAF_INRAE=1.667;MAF_USDA=13.115
NC_035087.1	49652403	.	C	T	.	.	MAF_INRAE=1.667;MAF_USDA=8.197
NC_035087.1	49652605	.	T	C	.	.	MAF_INRAE=10.526;MAF_USDA=2.941
NC_035087.1	49652623	.	G	A	.	.	MAF_INRAE=10.526;MAF_USDA=2.941
NC_035087.1	49652727	.	T	G	.	.	MAF_USDA=2.083
NC_035087.1	49652786	.	C	A	.	.	MAF_USDA=4.918
NC_035087.1	49652801	.	G	A	.	.	MAF_INRAE=3.797;MAF_USDA=1.639
NC_035087.1	49652853	.	A	G	.	.	MAF_INRAE=3.797;MAF_USDA=1.639
NC_035087.1	49652882	.	A	C	.	.	MAF_INRAE=1.667;MAF_USDA=7.377
NC_035087.1	49653011	.	T	C	.	.	MAF_INRAE=6.329;MAF_USDA=11.765
NC_035087.1	49653106	.	C	T	.	.	MAF_INRAE=13.291;MAF_USDA=25.294
NC_035087.1	49653123	.	G	A	.	.	MAF_USDA=8.197
NC_035087.1	49653279	.	G	T	.	.	MAF_USDA=6.897
NC_035087.1	49653410	.	C	T	.	.	MAF_INRAE=13.291;MAF_USDA=25.882
NC_035087.1	49653411	.	G	T	.	.	MAF_INRAE=21.053;MAF_USDA=11.765
NC_035087.1	49653452	.	C	T	.	.	MAF_INRAE=50.0;MAF_USDA=27.647
NC_035087.1	49653453	.	G	A	.	.	MAF_INRAE=10.526;MAF_USDA=2.941
NC_035087.1	49653496	.	C	T	.	.	MAF_USDA=1.765
NC_035087.1	49653502	.	G	A	.	.	MAF_INRAE=47.368;MAF_USDA=32.941
NC_035087.1	49653532	.	C	T	.	.	MAF_INRAE=3.797;MAF_USDA=1.639
NC_035087.1	49653660	.	C	A	.	.	MAF_USDA=1.765
NC_035087.1	49653779	.	A	C	.	.	MAF_INRAE=10.526;MAF_USDA=8.333
NC_035087.1	49653795	.	A	T	.	.	MAF_INRAE=10.127;MAF_USDA=2.083
NC_035087.1	49653797	.	T	A	.	.	MAF_INRAE=44.167;MAF_USDA=37.5
NC_035087.1	49654002	.	T	G	.	.	MAF_INRAE=46.835;MAF_USDA=34.706
NC_035087.1	49654025	.	G	A	.	.	MAF_INRAE=3.797;MAF_USDA=13.934
NC_035087.1	49654040	.	T	G	.	.	MAF_USDA=3.279
NC_035087.1	49654093	.	G	A	.	.	MAF_INRAE=25.949;MAF_USDA=3.279
NC_035087.1	49654122	.	A	G	.	.	MAF_USDA=1.639
NC_035087.1	49654172	.	T	A	.	.	MAF_INRAE=3.797;MAF_USDA=11.475
NC_035087.1	49654202	.	T	G	.	.	MAF_USDA=9.016
NC_035087.1	49654214	.	C	A	.	.	MAF_USDA=1.765
NC_035087.1	49654243	.	C	A	.	.	MAF_INRAE=10.526;MAF_USDA=4.118
NC_035087.1	49654254	.	C	A	.	.	MAF_USDA=3.279
NC_035087.1	49654298	.	A	C	.	.	MAF_USDA=1.765
NC_035087.1	49654398	.	T	C	.	.	MAF_USDA=3.279
NC_035087.1	49654399	.	G	T	.	.	MAF_USDA=6.557
NC_035087.1	49654405	.	G	T	.	.	MAF_INRAE=40.506;MAF_USDA=34.118
NC_035087.1	49654410	.	C	T	.	.	MAF_USDA=6.557
NC_035087.1	49654471	.	G	A	.	.	MAF_USDA=2.459
NC_035087.1	49654598	.	A	C	.	.	MAF_INRAE=3.797
NC_035087.1	49654599	.	A	T	.	.	MAF_INRAE=49.367;MAF_USDA=43.529
NC_035087.1	49654622	.	T	C	.	.	MAF_INRAE=41.139;MAF_USDA=27.647
NC_035087.1	49654645	.	G	C	.	.	MAF_INRAE=40.506;MAF_USDA=32.353
NC_035087.1	49654712	.	T	G	.	.	MAF_INRAE=5.063;MAF_USDA=3.279
NC_035087.1	49654714	.	C	T	.	.	MAF_INRAE=41.667;MAF_USDA=48.235
NC_035087.1	49654758	.	G	T	.	.	MAF_INRAE=26.316;MAF_USDA=37.5
NC_035087.1	49654781	.	A	C	.	.	MAF_USDA=1.639
NC_035087.1	49654911	.	A	T	.	.	MAF_INRAE=41.139;MAF_USDA=28.235
NC_035087.1	49654930	.	T	C	.	.	MAF_INRAE=42.405;MAF_USDA=48.824
NC_035087.1	49654933	.	G	T	.	.	MAF_INRAE=40.833;MAF_USDA=48.824
NC_035087.1	49655042	.	G	A	.	.	MAF_INRAE=3.797
NC_035087.1	49655101	.	T	A	.	.	MAF_INRAE=11.667;MAF_USDA=4.167
NC_035087.1	49655144	.	C	T	.	.	MAF_INRAE=11.667;MAF_USDA=4.167
NC_035087.1	49655145	.	T	A	.	.	MAF_INRAE=11.667;MAF_USDA=4.167
NC_035087.1	49655162	.	G	T	.	.	MAF_INRAE=6.962;MAF_USDA=4.167
NC_035087.1	49655200	.	T	C	.	.	MAF_INRAE=26.316;MAF_USDA=5.294
NC_035087.1	49655208	.	T	C	.	.	MAF_USDA=1.639
NC_035087.1	49655232	.	T	C	.	.	MAF_USDA=4.118
NC_035087.1	49655252	.	T	G	.	.	MAF_USDA=1.639
NC_035087.1	49655275	.	C	T	.	.	MAF_USDA=4.118
NC_035087.1	49655289	.	C	G	.	.	MAF_INRAE=21.519;MAF_USDA=7.059
NC_035087.1	49655292	.	G	A	.	.	MAF_USDA=4.098
NC_035087.1	49655299	.	C	T	.	.	MAF_INRAE=25.949;MAF_USDA=3.279
NC_035087.1	49655357	.	T	C	.	.	MAF_INRAE=40.506;MAF_USDA=27.647
NC_035087.1	49655374	.	C	T	.	.	MAF_INRAE=1.667
NC_035087.1	49655387	.	C	T	.	.	MAF_USDA=1.639
NC_035087.1	49655412	.	T	C	.	.	MAF_INRAE=13.333;MAF_USDA=21.765
NC_035087.1	49655446	.	T	G	.	.	MAF_USDA=3.529
NC_035087.1	49655447	.	A	T	.	.	MAF_INRAE=11.667;MAF_USDA=4.098
NC_035087.1	49655503	.	G	A	.	.	MAF_INRAE=26.316;MAF_USDA=5.294
NC_035087.1	49655674	.	C	T	.	.	MAF_INRAE=1.667;MAF_USDA=5.738
NC_035087.1	49655755	.	C	T	.	.	MAF_INRAE=40.506;MAF_USDA=32.941
NC_035087.1	49655871	.	G	T	.	.	MAF_INRAE=10.526;MAF_USDA=3.279
NC_035087.1	49655950	.	G	A	.	.	MAF_INRAE=21.053
NC_035087.1	49655991	.	C	T	.	.	MAF_USDA=18.75
NC_035087.1	49656053	.	T	G	.	.	MAF_USDA=1.639
NC_035087.1	49656055	.	T	G	.	.	MAF_USDA=1.639
NC_035087.1	49656063	.	T	C	.	.	MAF_INRAE=10.526
NC_035087.1	49656103	.	G	A	.	.	MAF_INRAE=3.797;MAF_USDA=3.279
NC_035087.1	49656112	.	T	C	.	.	MAF_INRAE=40.506;MAF_USDA=31.176
NC_035087.1	49656198	.	A	G	.	.	MAF_INRAE=41.772;MAF_USDA=35.882
NC_035087.1	49656205	.	A	T	.	.	MAF_INRAE=41.772;MAF_USDA=40.588
NC_035087.1	49656209	.	A	G	.	.	MAF_INRAE=46.667;MAF_USDA=35.882
NC_035087.1	49656230	.	G	A	.	.	MAF_INRAE=1.667;MAF_USDA=9.016
NC_035087.1	49656331	.	G	A	.	.	MAF_INRAE=15.823;MAF_USDA=15.882
NC_035087.1	49656398	.	C	T	.	.	MAF_INRAE=10.833;MAF_USDA=4.098
NC_035087.1	49656426	.	G	A	.	.	MAF_INRAE=7.595;MAF_USDA=10.417
NC_035087.1	49656443	.	T	A	.	.	MAF_USDA=1.639
NC_035087.1	49656450	.	A	G	.	.	MAF_INRAE=41.772;MAF_USDA=33.529
NC_035087.1	49656492	.	G	A	.	.	MAF_INRAE=43.038;MAF_USDA=34.706
NC_035087.1	49656506	.	C	T	.	.	MAF_USDA=1.639
NC_035087.1	49656531	.	C	T	.	.	MAF_USDA=3.448
NC_035087.1	49656615	.	A	G	.	.	MAF_INRAE=46.203;MAF_USDA=36.207
NC_035087.1	49656651	.	A	T	.	.	MAF_USDA=1.724
NC_035087.1	49656704	.	G	A	.	.	MAF_USDA=6.034
NC_035087.1	49656754	.	A	G	.	.	MAF_INRAE=46.203;MAF_USDA=38.793
NC_035087.1	49656799	.	G	A	.	.	MAF_INRAE=1.667;MAF_USDA=6.897
NC_035087.1	49656815	.	A	C	.	.	MAF_USDA=6.897
NC_035087.1	49656816	.	T	C	.	.	MAF_INRAE=46.203;MAF_USDA=38.793
NC_035087.1	49656817	.	G	T	.	.	MAF_INRAE=47.5;MAF_USDA=44.828
NC_035087.1	49656840	.	C	G	.	.	MAF_INRAE=14.167;MAF_USDA=4.31
NC_035087.1	49656853	.	T	A	.	.	MAF_USDA=3.448
NC_035087.1	49656881	.	T	A	.	.	MAF_INRAE=46.203;MAF_USDA=44.828
NC_035087.1	49656951	.	C	T	.	.	MAF_USDA=1.724
NC_035087.1	49657234	.	G	A	.	.	MAF_USDA=7.759
NC_035087.1	49657462	.	G	A	.	.	MAF_INRAE=6.329;MAF_USDA=3.448
NC_035087.1	49657514	.	T	A	.	.	MAF_INRAE=25.316;MAF_USDA=5.172
NC_035087.1	49657526	.	T	A	.	.	MAF_INRAE=46.835;MAF_USDA=37.931
NC_035087.1	49657579	.	C	T	.	.	MAF_USDA=2.459
NC_035087.1	49657586	.	T	G	.	.	MAF_INRAE=43.038;MAF_USDA=36.471
NC_035087.1	49657621	.	C	T	.	.	MAF_INRAE=42.405;MAF_USDA=35.294
NC_035087.1	49657622	.	A	G	.	.	MAF_INRAE=47.5;MAF_USDA=35.294
NC_035087.1	49657729	.	G	C	.	.	MAF_USDA=2.083
NC_035087.1	49657892	.	C	G	.	.	MAF_INRAE=44.304;MAF_USDA=40.588
NC_035087.1	49657918	.	G	T	.	.	MAF_INRAE=41.772;MAF_USDA=37.5
NC_035087.1	49657943	.	A	G	.	.	MAF_INRAE=41.772;MAF_USDA=39.583
NC_035087.1	49658098	.	G	C	.	.	MAF_INRAE=11.667;MAF_USDA=4.098
NC_035087.1	49658122	.	C	T	.	.	MAF_USDA=1.639
NC_035087.1	49658123	.	C	T	.	.	MAF_USDA=1.639
NC_035087.1	49658253	.	G	A	.	.	MAF_USDA=1.639
NC_035087.1	49658311	.	G	T	.	.	MAF_INRAE=15.789;MAF_USDA=1.639
NC_035087.1	49658335	.	G	T	.	.	MAF_USDA=4.098
NC_035087.1	49658375	.	C	G	.	.	MAF_USDA=2.459
NC_035087.1	49658397	.	G	C	.	.	MAF_USDA=4.706
NC_035087.1	49658398	.	G	A	.	.	MAF_USDA=4.706
NC_035087.1	49658411	.	A	G	.	.	MAF_INRAE=3.797;MAF_USDA=2.459
NC_035087.1	49658436	.	A	G	.	.	MAF_INRAE=43.038;MAF_USDA=34.706
NC_035087.1	49658568	.	G	A	.	.	MAF_INRAE=33.544;MAF_USDA=37.059
NC_035087.1	49658598	.	G	A	.	.	MAF_USDA=3.529
NC_035087.1	49658612	.	A	G	.	.	MAF_INRAE=5.063;MAF_USDA=3.279
NC_035087.1	49658685	.	C	T	.	.	MAF_INRAE=11.667;MAF_USDA=4.098
NC_035087.1	49658765	.	C	T	.	.	MAF_INRAE=20.886
NC_035087.1	49658858	.	C	A	.	.	MAF_INRAE=45.57;MAF_USDA=46.471
NC_035087.1	49658888	.	C	T	.	.	MAF_USDA=5.738
NC_035087.1	49658891	.	C	A	.	.	MAF_INRAE=41.772;MAF_USDA=40.0
NC_035087.1	49658933	.	A	G	.	.	MAF_USDA=9.412
NC_035087.1	49658985	.	G	T	.	.	MAF_INRAE=40.506;MAF_USDA=39.583
NC_035087.1	49659039	.	A	G	.	.	MAF_INRAE=42.405;MAF_USDA=37.059
NC_035087.1	49659055	.	A	C	.	.	MAF_USDA=1.639
NC_035087.1	49659074	.	C	T	.	.	MAF_USDA=1.639
NC_035087.1	49659098	.	A	C	.	.	MAF_INRAE=42.405;MAF_USDA=35.294
NC_035087.1	49659108	.	C	T	.	.	MAF_INRAE=42.405;MAF_USDA=40.0
NC_035087.1	49659113	.	C	A	.	.	MAF_INRAE=42.405;MAF_USDA=40.0
NC_035087.1	49659153	.	A	C	.	.	MAF_INRAE=11.667;MAF_USDA=4.098
NC_035087.1	49659159	.	T	A	.	.	MAF_INRAE=26.316;MAF_USDA=8.235
NC_035087.1	49659160	.	G	T	.	.	MAF_INRAE=10.127;MAF_USDA=4.706
NC_035087.1	49659186	.	G	A	.	.	MAF_INRAE=41.772;MAF_USDA=39.412
NC_035087.1	49659215	.	G	A	.	.	MAF_INRAE=10.526;MAF_USDA=4.118
NC_035087.1	49659232	.	A	T	.	.	MAF_INRAE=1.667;MAF_USDA=3.279
NC_035087.1	49659265	.	G	A	.	.	MAF_INRAE=4.43;MAF_USDA=3.279
NC_035087.1	49659270	.	T	G	.	.	MAF_INRAE=42.405;MAF_USDA=39.412
NC_035087.1	49659305	.	G	T	.	.	MAF_INRAE=26.316;MAF_USDA=5.294
NC_035087.1	49659412	.	G	A	.	.	MAF_INRAE=45.57;MAF_USDA=45.294
NC_035087.1	49659445	.	T	C	.	.	MAF_INRAE=40.506;MAF_USDA=38.235
NC_035087.1	49659578	.	T	G	.	.	MAF_INRAE=41.772;MAF_USDA=34.706
NC_035087.1	49659604	.	T	C	.	.	MAF_INRAE=41.772;MAF_USDA=39.412
NC_035087.1	49659640	.	T	C	.	.	MAF_INRAE=15.789;MAF_USDA=1.639
NC_035087.1	49659802	.	C	A	.	.	MAF_INRAE=5.063;MAF_USDA=3.279
NC_035087.1	49659804	.	A	T	.	.	MAF_INRAE=46.667;MAF_USDA=39.412
NC_035087.1	49659880	.	T	C	.	.	MAF_INRAE=42.405;MAF_USDA=34.706
NC_035087.1	49659990	.	T	C	.	.	MAF_INRAE=5.063;MAF_USDA=3.279
NC_035087.1	49660012	.	C	T	.	.	MAF_INRAE=5.063;MAF_USDA=3.279
NC_035087.1	49660068	.	T	C	.	.	MAF_INRAE=20.886
NC_035087.1	49660070	.	G	A	.	.	MAF_INRAE=5.063;MAF_USDA=3.279
NC_035087.1	49660093	.	G	A	.	.	MAF_USDA=6.557
NC_035087.1	49660133	.	C	T	.	.	MAF_INRAE=41.772;MAF_USDA=40.588
NC_035087.1	49660134	.	C	T	.	.	MAF_USDA=4.098
NC_035087.1	49660135	.	G	A	.	.	MAF_INRAE=11.667;MAF_USDA=3.279
NC_035087.1	49660142	.	G	T	.	.	MAF_INRAE=41.772;MAF_USDA=40.588
NC_035087.1	49660144	.	G	T	.	.	MAF_INRAE=46.667;MAF_USDA=40.588
NC_035087.1	49660207	.	T	C	.	.	MAF_INRAE=41.772;MAF_USDA=39.412
NC_035087.1	49660217	.	G	A	.	.	MAF_INRAE=41.772;MAF_USDA=39.412
NC_035087.1	49660228	.	T	C	.	.	MAF_INRAE=41.772;MAF_USDA=35.294
NC_035087.1	49660236	.	T	C	.	.	MAF_INRAE=41.772;MAF_USDA=40.0
NC_035087.1	49660238	.	G	A	.	.	MAF_USDA=7.377
NC_035087.1	49660265	.	A	G	.	.	MAF_INRAE=41.772;MAF_USDA=40.0
NC_035087.1	49660336	.	G	A	.	.	MAF_INRAE=42.405;MAF_USDA=40.0
NC_035087.1	49660345	.	A	T	.	.	MAF_INRAE=42.405;MAF_USDA=39.583
NC_035087.1	49660413	.	C	T	.	.	MAF_INRAE=42.405;MAF_USDA=39.412
NC_035087.1	49660453	.	C	G	.	.	MAF_INRAE=19.62
NC_035087.1	49660508	.	T	A	.	.	MAF_INRAE=48.333;MAF_USDA=40.0
NC_035087.1	49660535	.	T	C	.	.	MAF_INRAE=48.333;MAF_USDA=42.262
NC_035087.1	49660684	.	G	A	.	.	MAF_INRAE=10.127;MAF_USDA=4.706
NC_035087.1	49660791	.	A	G	.	.	MAF_INRAE=41.772;MAF_USDA=40.0
NC_035087.1	49660813	.	A	C	.	.	MAF_USDA=2.083
NC_035087.1	49660839	.	T	C	.	.	MAF_USDA=4.167
NC_035087.1	49660849	.	T	A	.	.	MAF_USDA=4.098
NC_035087.1	49660851	.	T	G	.	.	MAF_INRAE=46.667;MAF_USDA=39.412
NC_035087.1	49660873	.	A	T	.	.	MAF_INRAE=41.772;MAF_USDA=38.824
NC_035087.1	49660928	.	C	T	.	.	MAF_USDA=1.765
NC_035087.1	49660929	.	C	A	.	.	MAF_INRAE=1.667;MAF_USDA=6.557
NC_035087.1	49660954	.	T	G	.	.	MAF_INRAE=44.937;MAF_USDA=49.412
NC_035087.1	49660977	.	C	T	.	.	MAF_USDA=1.639
NC_035087.1	49661023	.	C	T	.	.	MAF_USDA=2.459
NC_035087.1	49661043	.	C	T	.	.	MAF_INRAE=26.316;MAF_USDA=34.426
NC_035087.1	49661054	.	T	C	.	.	MAF_USDA=44.118
NC_035087.1	49661103	.	G	A	.	.	MAF_INRAE=1.667;MAF_USDA=6.557
NC_035087.1	49661109	.	G	T	.	.	MAF_USDA=4.098
NC_035087.1	49661140	.	A	G	.	.	MAF_INRAE=41.772;MAF_USDA=34.706
NC_035087.1	49661165	.	A	G	.	.	MAF_INRAE=12.658
NC_035087.1	49661181	.	G	A	.	.	MAF_INRAE=41.772;MAF_USDA=39.412
NC_035087.1	49661186	.	G	A	.	.	MAF_INRAE=41.772;MAF_USDA=39.881
NC_035087.1	49661214	.	G	A	.	.	MAF_USDA=3.279
NC_035087.1	49661239	.	G	A	.	.	MAF_USDA=6.471
NC_035087.1	49661251	.	G	T	.	.	MAF_USDA=4.706
NC_035087.1	49661384	.	G	T	.	.	MAF_INRAE=28.333
NC_035087.1	49661400	.	T	G	.	.	MAF_INRAE=26.316;MAF_USDA=34.706
NC_035087.1	49661420	.	A	C	.	.	MAF_INRAE=26.316;MAF_USDA=37.059
NC_035087.1	49661431	.	G	A	.	.	MAF_INRAE=26.316;MAF_USDA=34.118
NC_035087.1	49661455	.	T	C	.	.	MAF_INRAE=26.316;MAF_USDA=37.647
NC_035087.1	49661460	.	T	A	.	.	MAF_USDA=4.706
NC_035087.1	49661461	.	G	T	.	.	MAF_USDA=4.918
NC_035087.1	49661477	.	T	C	.	.	MAF_USDA=1.639
NC_035087.1	49661548	.	G	A	.	.	MAF_INRAE=40.506;MAF_USDA=32.353
NC_035087.1	49661610	.	A	G	.	.	MAF_INRAE=49.367;MAF_USDA=37.5
NC_035087.1	49661639	.	T	C	.	.	MAF_INRAE=44.937;MAF_USDA=45.294
NC_035087.1	49661673	.	T	C	.	.	MAF_INRAE=40.506;MAF_USDA=30.0
NC_035087.1	49661715	.	G	A	.	.	MAF_INRAE=46.835;MAF_USDA=38.235
NC_035087.1	49661753	.	C	A	.	.	MAF_INRAE=42.405;MAF_USDA=39.412
NC_035087.1	49661758	.	C	T	.	.	MAF_INRAE=42.405;MAF_USDA=34.118
NC_035087.1	49661780	.	T	C	.	.	MAF_INRAE=42.405;MAF_USDA=34.706
NC_035087.1	49661781	.	T	C	.	.	MAF_INRAE=11.667
NC_035087.1	49661802	.	G	T	.	.	MAF_INRAE=42.405;MAF_USDA=34.706
NC_035087.1	49661805	.	C	A	.	.	MAF_INRAE=47.5;MAF_USDA=35.294
NC_035087.1	49661843	.	G	A	.	.	MAF_INRAE=10.526;MAF_USDA=8.333
NC_035087.1	49661844	.	G	A	.	.	MAF_USDA=4.118
NC_035087.1	49661897	.	T	G	.	.	MAF_INRAE=42.405;MAF_USDA=34.706
NC_035087.1	49661910	.	T	C	.	.	MAF_INRAE=10.833;MAF_USDA=25.41
NC_035087.1	49661938	.	C	A	.	.	MAF_INRAE=41.772;MAF_USDA=34.118
NC_035087.1	49661970	.	G	C	.	.	MAF_INRAE=41.772;MAF_USDA=34.706
NC_035087.1	49661975	.	T	A	.	.	MAF_INRAE=41.772;MAF_USDA=34.706
NC_035087.1	49661980	.	G	T	.	.	MAF_INRAE=41.772;MAF_USDA=45.882
NC_035087.1	49661999	.	A	G	.	.	MAF_USDA=4.118
NC_035087.1	49662009	.	A	G	.	.	MAF_INRAE=40.506;MAF_USDA=34.118
NC_035087.1	49662010	.	T	C	.	.	MAF_USDA=20.492
NC_035087.1	49662018	.	T	C	.	.	MAF_INRAE=41.772;MAF_USDA=36.471
NC_035087.1	49662073	.	C	G	.	.	MAF_INRAE=20.886
NC_035087.1	49662120	.	C	A	.	.	MAF_USDA=3.279
NC_035087.1	49662124	.	A	C	.	.	MAF_USDA=3.279
NC_035087.1	49662134	.	C	T	.	.	MAF_USDA=3.279
NC_035087.1	49662166	.	G	A	.	.	MAF_INRAE=46.667;MAF_USDA=43.75
NC_035087.1	49662244	.	T	G	.	.	MAF_USDA=7.377
NC_035087.1	49662293	.	G	A	.	.	MAF_USDA=18.75
NC_035087.1	49662294	.	G	A	.	.	MAF_USDA=4.167
NC_035087.1	49662343	.	C	T	.	.	MAF_INRAE=41.772;MAF_USDA=43.529
NC_035087.1	49662386	.	T	A	.	.	MAF_INRAE=41.772;MAF_USDA=33.529
NC_035087.1	49662398	.	G	A	.	.	MAF_INRAE=11.667;MAF_USDA=23.77
NC_035087.1	49662406	.	G	T	.	.	MAF_INRAE=37.342;MAF_USDA=33.529
NC_035087.1	49662467	.	T	C	.	.	MAF_INRAE=10.526;MAF_USDA=8.333
NC_035087.1	49662484	.	G	C	.	.	MAF_INRAE=11.667;MAF_USDA=24.59
NC_035087.1	49662514	.	A	G	.	.	MAF_INRAE=41.772;MAF_USDA=43.529
NC_035087.1	49662549	.	C	T	.	.	MAF_USDA=39.759
NC_035087.1	49662555	.	G	A	.	.	MAF_INRAE=10.526;MAF_USDA=8.235
NC_035087.1	49662582	.	A	G	.	.	MAF_INRAE=44.937;MAF_USDA=48.235
NC_035087.1	49662610	.	G	A	.	.	MAF_INRAE=10.526;MAF_USDA=8.235
NC_035087.1	49662664	.	T	A	.	.	MAF_INRAE=41.772;MAF_USDA=43.529
NC_035087.1	49662678	.	G	T	.	.	MAF_USDA=4.167
NC_035087.1	49662741	.	G	A	.	.	MAF_INRAE=41.772;MAF_USDA=42.353
NC_035087.1	49662785	.	T	G	.	.	MAF_INRAE=42.405;MAF_USDA=34.706
NC_035087.1	49662805	.	A	C	.	.	MAF_INRAE=47.5;MAF_USDA=37.5
NC_035087.1	49662810	.	A	C	.	.	MAF_INRAE=42.405;MAF_USDA=43.529
NC_035087.1	49662814	.	A	C	.	.	MAF_INRAE=47.5;MAF_USDA=43.529
NC_035087.1	49662865	.	G	A	.	.	MAF_INRAE=45.57;MAF_USDA=47.647
NC_035087.1	49662867	.	C	T	.	.	MAF_INRAE=48.333;MAF_USDA=47.647
NC_035087.1	49663010	.	C	A	.	.	MAF_USDA=4.167
NC_035087.1	49663055	.	C	A	.	.	MAF_USDA=1.765
NC_035087.1	49663100	.	A	G	.	.	MAF_INRAE=10.526;MAF_USDA=8.235
NC_035087.1	49663116	.	T	G	.	.	MAF_USDA=4.098
NC_035087.1	49663135	.	C	A	.	.	MAF_INRAE=3.797;MAF_USDA=2.459
NC_035087.1	49663167	.	G	A	.	.	MAF_USDA=3.279
NC_035087.1	49663197	.	G	C	.	.	MAF_INRAE=37.342;MAF_USDA=45.833
NC_035087.1	49663255	.	C	A	.	.	MAF_INRAE=41.139;MAF_USDA=30.357
NC_035087.1	49663278	.	C	G	.	.	MAF_INRAE=45.833
NC_035087.1	49663288	.	C	G	.	.	MAF_INRAE=42.405;MAF_USDA=34.118
NC_035087.1	49663335	.	T	G	.	.	MAF_INRAE=40.506;MAF_USDA=30.0
NC_035087.1	49663389	.	T	G	.	.	MAF_USDA=1.639
NC_035087.1	49663503	.	C	G	.	.	MAF_INRAE=11.667;MAF_USDA=4.098
NC_035087.1	49663519	.	A	C	.	.	MAF_USDA=4.918
NC_035087.1	49663569	.	T	A	.	.	MAF_USDA=3.279
NC_035087.1	49663621	.	C	A	.	.	MAF_USDA=4.098
NC_035087.1	49663635	.	A	G	.	.	MAF_INRAE=11.667;MAF_USDA=4.098
NC_035087.1	49663637	.	T	G	.	.	MAF_INRAE=49.367;MAF_USDA=49.412
NC_035087.1	49663742	.	A	C	.	.	MAF_INRAE=12.658;MAF_USDA=10.656
NC_035087.1	49663830	.	C	A	.	.	MAF_INRAE=10.526;MAF_USDA=5.294
NC_035087.1	49663884	.	T	A	.	.	MAF_INRAE=39.873;MAF_USDA=40.588
NC_035087.1	49663893	.	T	A	.	.	MAF_INRAE=15.789
NC_035087.1	49663924	.	C	A	.	.	MAF_INRAE=10.526;MAF_USDA=4.118
NC_035087.1	49664061	.	A	T	.	.	MAF_INRAE=39.873;MAF_USDA=27.647
NC_035087.1	49664064	.	A	G	.	.	MAF_INRAE=11.667;MAF_USDA=4.918
NC_035087.1	49664198	.	A	G	.	.	MAF_INRAE=44.937;MAF_USDA=23.529
NC_035087.1	49664236	.	T	G	.	.	MAF_USDA=3.279
NC_035087.1	49664245	.	C	T	.	.	MAF_INRAE=17.089;MAF_USDA=19.412
NC_035087.1	49664254	.	T	G	.	.	MAF_INRAE=38.608;MAF_USDA=24.118
NC_035087.1	49664264	.	A	C	.	.	MAF_USDA=1.639
NC_035087.1	49664381	.	A	C	.	.	MAF_INRAE=15.19;MAF_USDA=8.235
NC_035087.1	49664404	.	T	G	.	.	MAF_USDA=2.459
NC_035087.1	49664438	.	A	T	.	.	MAF_INRAE=1.667;MAF_USDA=5.738
NC_035087.1	49664503	.	A	C	.	.	MAF_INRAE=9.494;MAF_USDA=42.941
NC_035087.1	49664506	.	T	C	.	.	MAF_USDA=5.294
NC_035087.1	49664551	.	A	C	.	.	MAF_INRAE=12.658;MAF_USDA=44.118
NC_035087.1	49664637	.	T	C	.	.	MAF_USDA=7.627
NC_035087.1	49664663	.	A	T	.	.	MAF_INRAE=26.316;MAF_USDA=7.059
NC_035087.1	49664831	.	T	C	.	.	MAF_INRAE=15.823;MAF_USDA=17.059
NC_035087.1	49664852	.	C	T	.	.	MAF_USDA=2.353
NC_035087.1	49664892	.	G	T	.	.	MAF_USDA=17.059
NC_035087.1	49664894	.	C	T	.	.	MAF_USDA=2.459
NC_035087.1	49664908	.	T	G	.	.	MAF_USDA=3.279
NC_035087.1	49664947	.	G	A	.	.	MAF_USDA=2.353
NC_035087.1	49664962	.	A	C	.	.	MAF_USDA=10.417
NC_035087.1	49664972	.	G	T	.	.	MAF_INRAE=3.797;MAF_USDA=1.639
NC_035087.1	49664986	.	A	G	.	.	MAF_USDA=2.459
NC_035087.1	49664999	.	C	T	.	.	MAF_USDA=13.115
NC_035087.1	49665009	.	A	T	.	.	MAF_USDA=13.115
NC_035087.1	49665017	.	A	G	.	.	MAF_USDA=6.557
NC_035087.1	49665044	.	C	T	.	.	MAF_INRAE=47.468;MAF_USDA=38.824
NC_035087.1	49665059	.	G	C	.	.	MAF_USDA=1.765
NC_035087.1	49665100	.	T	C	.	.	MAF_INRAE=3.797;MAF_USDA=10.588
NC_035087.1	49665150	.	A	G	.	.	MAF_USDA=2.459
NC_035087.1	49665186	.	A	G	.	.	MAF_INRAE=3.797;MAF_USDA=9.836
NC_035087.1	49665200	.	A	G	.	.	MAF_INRAE=3.797
NC_035087.1	49665202	.	A	T	.	.	MAF_INRAE=1.667;MAF_USDA=9.836
NC_035087.1	49665226	.	G	A	.	.	MAF_USDA=1.765
NC_035087.1	49665315	.	C	T	.	.	MAF_INRAE=3.797;MAF_USDA=8.197
NC_035087.1	49665363	.	T	C	.	.	MAF_INRAE=10.526;MAF_USDA=4.118
NC_035087.1	49665438	.	G	A	.	.	MAF_INRAE=48.734;MAF_USDA=39.412
NC_035087.1	49665540	.	A	G	.	.	MAF_USDA=2.459
NC_035087.1	49665555	.	T	A	.	.	MAF_USDA=9.836
NC_035087.1	49665558	.	A	G	.	.	MAF_USDA=1.639
NC_035087.1	49665580	.	A	T	.	.	MAF_USDA=12.295
NC_035087.1	49665588	.	A	T	.	.	MAF_USDA=13.115
NC_035087.1	49665594	.	A	G	.	.	MAF_USDA=13.115
NC_035087.1	49665596	.	C	T	.	.	MAF_USDA=14.754
NC_035087.1	49665598	.	A	G	.	.	MAF_USDA=13.115
NC_035087.1	49665614	.	C	G	.	.	MAF_USDA=11.475
NC_035087.1	49665615	.	A	G	.	.	MAF_USDA=13.115
NC_035087.1	49665624	.	G	A	.	.	MAF_USDA=12.941
NC_035087.1	49665626	.	A	T	.	.	MAF_USDA=13.115
NC_035087.1	49665628	.	G	A	.	.	MAF_USDA=13.115
NC_035087.1	49665638	.	A	G	.	.	MAF_USDA=14.754
NC_035087.1	49665664	.	C	T	.	.	MAF_USDA=11.475
NC_035087.1	49665668	.	G	T	.	.	MAF_USDA=12.5
NC_035087.1	49665674	.	G	A	.	.	MAF_USDA=10.656
NC_035087.1	49665676	.	C	T	.	.	MAF_USDA=14.118
NC_035087.1	49665678	.	G	A	.	.	MAF_INRAE=3.797;MAF_USDA=7.377
NC_035087.1	49665679	.	G	A	.	.	MAF_USDA=11.475
NC_035087.1	49665743	.	C	A	.	.	MAF_INRAE=4.43;MAF_USDA=7.377
NC_035087.1	49665772	.	A	G	.	.	MAF_USDA=9.836
NC_035087.1	49666050	.	C	G	.	.	MAF_INRAE=3.797;MAF_USDA=6.557
NC_035087.1	49666076	.	T	A	.	.	MAF_INRAE=13.924;MAF_USDA=8.235
NC_035087.1	49666122	.	G	T	.	.	MAF_INRAE=5.063;MAF_USDA=12.295
NC_035087.1	49666126	.	T	C	.	.	MAF_USDA=8.197
NC_035087.1	49666169	.	C	T	.	.	MAF_INRAE=18.987
NC_035087.1	49666358	.	G	A	.	.	MAF_USDA=5.738
NC_035087.1	49666369	.	A	T	.	.	MAF_INRAE=20.833
NC_035087.1	49666371	.	G	T	.	.	MAF_USDA=8.333
NC_035087.1	49666372	.	C	G	.	.	MAF_USDA=8.333
NC_035087.1	49666447	.	C	G	.	.	MAF_USDA=7.059
NC_035087.1	49666495	.	G	T	.	.	MAF_INRAE=11.667;MAF_USDA=4.098
NC_035087.1	49666520	.	T	A	.	.	MAF_USDA=10.417
NC_035087.1	49666602	.	G	A	.	.	MAF_INRAE=2.5
NC_035087.1	49666645	.	G	A	.	.	MAF_INRAE=1.667
NC_035087.1	49666700	.	C	A	.	.	MAF_INRAE=1.667
NC_035087.1	49666722	.	A	T	.	.	MAF_INRAE=1.667
NC_035087.1	49666725	.	G	T	.	.	MAF_INRAE=14.167
NC_035087.1	49666987	.	A	G	.	.	MAF_USDA=1.667
NC_035087.1	49667093	.	C	T	.	.	MAF_USDA=1.765
NC_035087.1	49667127	.	G	A	.	.	MAF_USDA=1.639
NC_035087.1	49667138	.	A	T	.	.	MAF_USDA=1.639
NC_035087.1	49667157	.	A	T	.	.	MAF_USDA=1.765
NC_035087.1	49667210	.	G	A	.	.	MAF_INRAE=3.797;MAF_USDA=4.918
NC_035087.1	49667324	.	A	T	.	.	MAF_INRAE=3.797;MAF_USDA=15.574
NC_035087.1	49667360	.	T	G	.	.	MAF_USDA=10.417
NC_035087.1	49667361	.	G	T	.	.	MAF_INRAE=3.797
NC_035087.1	49667394	.	T	G	.	.	MAF_INRAE=47.468;MAF_USDA=42.771
NC_035087.1	49667404	.	T	A	.	.	MAF_INRAE=1.667;MAF_USDA=12.651
NC_035087.1	49667411	.	A	C	.	.	MAF_INRAE=31.646;MAF_USDA=12.048
NC_035087.1	49667468	.	G	A	.	.	MAF_INRAE=3.797;MAF_USDA=7.377
NC_035087.1	49667470	.	T	C	.	.	MAF_INRAE=1.667;MAF_USDA=7.377
NC_035087.1	49667471	.	A	T	.	.	MAF_INRAE=13.924;MAF_USDA=8.235
NC_035087.1	49667508	.	T	C	.	.	MAF_INRAE=3.797;MAF_USDA=7.377
NC_035087.1	49667563	.	C	T	.	.	MAF_USDA=7.059
NC_035087.1	49667581	.	A	G	.	.	MAF_USDA=18.75
NC_035087.1	49667626	.	C	T	.	.	MAF_USDA=4.098
NC_035087.1	49667640	.	T	C	.	.	MAF_INRAE=46.835;MAF_USDA=42.941
NC_035087.1	49667646	.	G	A	.	.	MAF_INRAE=3.797;MAF_USDA=8.197
NC_035087.1	49667819	.	G	T	.	.	MAF_INRAE=26.316;MAF_USDA=5.294
NC_035087.1	49667890	.	C	G	.	.	MAF_INRAE=3.797;MAF_USDA=6.557
NC_035087.1	49667935	.	A	G	.	.	MAF_INRAE=11.667;MAF_USDA=5.738
NC_035087.1	49667971	.	A	G	.	.	MAF_INRAE=3.797;MAF_USDA=5.738
NC_035087.1	49667973	.	G	A	.	.	MAF_INRAE=1.667;MAF_USDA=5.738
NC_035087.1	49667980	.	A	C	.	.	MAF_INRAE=3.797;MAF_USDA=6.557
NC_035087.1	49668074	.	C	T	.	.	MAF_INRAE=3.797
NC_035087.1	49668140	.	T	A	.	.	MAF_USDA=4.706
NC_035087.1	49668141	.	A	T	.	.	MAF_USDA=1.639
NC_035087.1	49668145	.	T	G	.	.	MAF_USDA=4.098
NC_035087.1	49668188	.	A	G	.	.	MAF_USDA=1.639
NC_035087.1	49668324	.	G	A	.	.	MAF_USDA=8.235
NC_035087.1	49668341	.	C	A	.	.	MAF_USDA=3.279
NC_035087.1	49668391	.	T	A	.	.	MAF_USDA=18.75
NC_035087.1	49668392	.	C	A	.	.	MAF_USDA=10.588
NC_035087.1	49668447	.	C	T	.	.	MAF_USDA=4.098
NC_035087.1	49668534	.	T	A	.	.	MAF_INRAE=47.468;MAF_USDA=42.353
NC_035087.1	49668621	.	C	T	.	.	MAF_USDA=4.098
NC_035087.1	49668643	.	G	C	.	.	MAF_USDA=1.639
NC_035087.1	49668726	.	T	C	.	.	MAF_INRAE=3.797;MAF_USDA=1.639
NC_035087.1	49668728	.	T	C	.	.	MAF_INRAE=49.167;MAF_USDA=32.353
NC_035087.1	49668741	.	G	A	.	.	MAF_USDA=2.459
NC_035087.1	49668778	.	A	G	.	.	MAF_INRAE=20.886
NC_035087.1	49668799	.	T	G	.	.	MAF_INRAE=11.667
NC_035087.1	49668837	.	G	T	.	.	MAF_USDA=1.765
NC_035087.1	49669130	.	G	A	.	.	MAF_INRAE=3.797;MAF_USDA=18.235
NC_035087.1	49669398	.	G	A	.	.	MAF_USDA=3.279
NC_035087.1	49669488	.	G	A	.	.	MAF_USDA=10.588
NC_035087.1	49669679	.	A	G	.	.	MAF_INRAE=3.797;MAF_USDA=6.557
NC_035087.1	49669682	.	T	C	.	.	MAF_INRAE=1.667;MAF_USDA=6.557
NC_035087.1	49669687	.	A	C	.	.	MAF_INRAE=3.797;MAF_USDA=7.377
NC_035087.1	49669781	.	C	T	.	.	MAF_INRAE=44.304;MAF_USDA=38.235
NC_035087.1	49669783	.	G	T	.	.	MAF_USDA=1.765
NC_035087.1	49669798	.	T	C	.	.	MAF_INRAE=1.667;MAF_USDA=6.557
NC_035087.1	49669949	.	A	C	.	.	MAF_USDA=7.377
NC_035087.1	49669969	.	C	A	.	.	MAF_INRAE=21.519;MAF_USDA=7.059
NC_035087.1	49670240	.	A	G	.	.	MAF_USDA=5.294
NC_035087.1	49670486	.	T	G	.	.	MAF_INRAE=11.667;MAF_USDA=6.667
NC_035087.1	49670632	.	C	A	.	.	MAF_USDA=1.639
NC_035087.1	49670771	.	T	A	.	.	MAF_USDA=1.765
NC_035087.1	49670818	.	C	A	.	.	MAF_USDA=10.588
NC_035087.1	49670826	.	C	A	.	.	MAF_USDA=4.118
NC_035087.1	49670913	.	G	A	.	.	MAF_INRAE=15.789;MAF_USDA=1.639
NC_035087.1	49671092	.	C	A	.	.	MAF_INRAE=20.833
NC_035087.1	49671464	.	C	T	.	.	MAF_INRAE=1.667;MAF_USDA=8.824
NC_035087.1	49671474	.	C	T	.	.	MAF_USDA=1.765
NC_035087.1	49671609	.	C	A	.	.	MAF_INRAE=10.526;MAF_USDA=8.333
NC_035087.1	49671647	.	C	T	.	.	MAF_USDA=4.118
NC_035087.1	49671723	.	T	A	.	.	MAF_INRAE=41.772;MAF_USDA=33.529
NC_035087.1	49672042	.	C	T	.	.	MAF_INRAE=10.526;MAF_USDA=8.333
NC_035087.1	49672143	.	T	C	.	.	MAF_USDA=5.294
NC_035087.1	49672208	.	A	T	.	.	MAF_INRAE=41.772;MAF_USDA=33.529
NC_035087.1	49672221	.	A	T	.	.	MAF_USDA=5.738
NC_035087.1	49672278	.	C	T	.	.	MAF_INRAE=20.886;MAF_USDA=4.918
NC_035087.1	49672351	.	C	A	.	.	MAF_USDA=3.279
NC_035087.1	49672380	.	T	A	.	.	MAF_USDA=10.0
NC_035087.1	49672381	.	C	A	.	.	MAF_USDA=3.529
NC_035087.1	49672491	.	G	A	.	.	MAF_INRAE=36.842;MAF_USDA=11.31
NC_035087.1	49672819	.	C	T	.	.	MAF_INRAE=10.526;MAF_USDA=4.118
NC_035087.1	49672840	.	A	G	.	.	MAF_USDA=1.667
NC_035087.1	49672843	.	C	G	.	.	MAF_INRAE=21.053
NC_035087.1	49672972	.	T	G	.	.	MAF_USDA=2.353
NC_035087.1	49672975	.	T	C	.	.	MAF_USDA=1.176
NC_035087.1	49673013	.	C	T	.	.	MAF_INRAE=20.886
NC_035087.1	49673030	.	T	A	.	.	MAF_USDA=2.459
NC_035087.1	49673057	.	A	G	.	.	MAF_INRAE=5.263
NC_035087.1	49673080	.	A	T	.	.	MAF_USDA=1.667
NC_035087.1	49673084	.	A	C	.	.	MAF_USDA=18.75
NC_035087.1	49673090	.	C	A	.	.	MAF_INRAE=3.797;MAF_USDA=4.762
NC_035087.1	49673199	.	A	G	.	.	MAF_INRAE=3.797;MAF_USDA=5.294
NC_035087.1	49673214	.	T	G	.	.	MAF_USDA=5.738
NC_035087.1	49673265	.	T	G	.	.	MAF_INRAE=13.924;MAF_USDA=22.353
NC_035087.1	49673267	.	G	T	.	.	MAF_INRAE=11.667;MAF_USDA=9.016
NC_035087.1	49673357	.	G	A	.	.	MAF_USDA=4.762
NC_035087.1	49673391	.	G	T	.	.	MAF_USDA=4.762
NC_035087.1	49673505	.	C	T	.	.	MAF_USDA=2.459
NC_035087.1	49673522	.	A	C	.	.	MAF_USDA=13.934
NC_035087.1	49673557	.	C	T	.	.	MAF_INRAE=3.797;MAF_USDA=4.118
NC_035087.1	49673560	.	C	A	.	.	MAF_USDA=1.639
NC_035087.1	49673590	.	G	T	.	.	MAF_USDA=6.471
NC_035087.1	49673597	.	C	T	.	.	MAF_USDA=7.059
NC_035087.1	49673621	.	C	T	.	.	MAF_INRAE=13.924;MAF_USDA=7.377
NC_035087.1	49673689	.	C	G	.	.	MAF_INRAE=34.81;MAF_USDA=33.929
NC_035087.1	49673699	.	A	C	.	.	MAF_USDA=14.881
NC_035087.1	49673701	.	C	A	.	.	MAF_INRAE=1.667
NC_035087.1	49673730	.	C	A	.	.	MAF_INRAE=36.842;MAF_USDA=9.412
NC_035087.1	49673748	.	C	T	.	.	MAF_INRAE=20.886;MAF_USDA=24.118
NC_035087.1	49673932	.	C	T	.	.	MAF_INRAE=1.667
NC_035087.1	49673953	.	A	C	.	.	MAF_USDA=7.059
NC_035087.1	49674048	.	A	C	.	.	MAF_USDA=1.639
NC_035087.1	49674062	.	C	A	.	.	MAF_INRAE=44.304;MAF_USDA=35.882
NC_035087.1	49674142	.	A	C	.	.	MAF_INRAE=21.519;MAF_USDA=7.059
NC_035087.1	49674300	.	C	A	.	.	MAF_INRAE=26.316;MAF_USDA=5.294
NC_035087.1	49674326	.	T	A	.	.	MAF_USDA=4.918
NC_035087.1	49674376	.	G	T	.	.	MAF_USDA=1.765
NC_035087.1	49674420	.	G	A	.	.	MAF_INRAE=11.667;MAF_USDA=6.557
NC_035087.1	49674501	.	G	A	.	.	MAF_USDA=2.941
NC_035087.1	49674547	.	G	A	.	.	MAF_USDA=1.639
NC_035087.1	49674586	.	C	T	.	.	MAF_USDA=6.557
NC_035087.1	49674614	.	T	C	.	.	MAF_INRAE=1.667;MAF_USDA=5.882
NC_035087.1	49674671	.	T	A,G	.	.	MAF_INRAE=47.368
NC_035087.1	49674700	.	G	A	.	.	MAF_USDA=2.381
NC_035087.1	49674713	.	G	A	.	.	MAF_USDA=2.459
NC_035087.1	49674717	.	G	T	.	.	MAF_INRAE=22.152;MAF_USDA=26.471
NC_035087.1	49674721	.	C	G	.	.	MAF_USDA=3.279
NC_035087.1	49674793	.	T	A	.	.	MAF_INRAE=1.667;MAF_USDA=5.882
NC_035087.1	49674819	.	G	T	.	.	MAF_INRAE=22.785;MAF_USDA=27.647
NC_035087.1	49674827	.	C	T	.	.	MAF_USDA=6.471
NC_035087.1	49674872	.	G	T	.	.	MAF_INRAE=1.667;MAF_USDA=5.882
NC_035087.1	49674978	.	C	T	.	.	MAF_INRAE=36.842;MAF_USDA=7.647
NC_035087.1	49674997	.	A	G	.	.	MAF_INRAE=22.152;MAF_USDA=32.941
NC_035087.1	49675008	.	G	T	.	.	MAF_USDA=4.918
NC_035087.1	49675018	.	T	C	.	.	MAF_INRAE=12.658;MAF_USDA=11.31
NC_035087.1	49675182	.	C	T	.	.	MAF_USDA=20.833
NC_035087.1	49675714	.	G	C	.	.	MAF_USDA=33.333
NC_035087.1	49675801	.	G	T	.	.	MAF_INRAE=47.368;MAF_USDA=27.083
NC_035087.1	49675802	.	A	G	.	.	MAF_USDA=27.083
NC_035087.1	49675810	.	T	C	.	.	MAF_INRAE=47.368;MAF_USDA=27.083
NC_035087.1	49675839	.	G	A	.	.	MAF_USDA=25.0
NC_035087.1	49675841	.	G	T	.	.	MAF_USDA=22.917
NC_035087.1	49675861	.	A	G	.	.	MAF_USDA=5.738
NC_035087.1	49675932	.	G	T	.	.	MAF_INRAE=44.937;MAF_USDA=35.294
NC_035087.1	49675987	.	G	A	.	.	MAF_USDA=2.459
NC_035087.1	49675992	.	C	T	.	.	MAF_INRAE=21.519;MAF_USDA=27.059
NC_035087.1	49676097	.	T	A	.	.	MAF_INRAE=26.316;MAF_USDA=5.357
NC_035087.1	49676208	.	G	A	.	.	MAF_INRAE=1.667;MAF_USDA=4.918
NC_035087.1	49676383	.	C	G	.	.	MAF_USDA=1.176
NC_035087.1	49676396	.	A	T	.	.	MAF_INRAE=27.848;MAF_USDA=4.167
NC_035087.1	49676438	.	C	T	.	.	MAF_INRAE=30.38;MAF_USDA=10.588
NC_035087.1	49676502	.	A	T	.	.	MAF_INRAE=1.667;MAF_USDA=15.294
NC_035087.1	49676601	.	T	A	.	.	MAF_USDA=2.459
NC_035087.1	49676647	.	C	A	.	.	MAF_USDA=5.738
NC_035087.1	49676791	.	C	T	.	.	MAF_INRAE=3.797
NC_035087.1	49676889	.	G	A	.	.	MAF_INRAE=20.886;MAF_USDA=7.059
NC_035087.1	49676928	.	T	A	.	.	MAF_INRAE=11.392
NC_035087.1	49676932	.	C	A	.	.	MAF_INRAE=11.667
NC_035087.1	49676934	.	G	A	.	.	MAF_INRAE=11.667
NC_035087.1	49676935	.	C	A	.	.	MAF_INRAE=11.667
NC_035087.1	49676956	.	G	A	.	.	MAF_INRAE=10.526;MAF_USDA=8.333
NC_035087.1	49677102	.	A	G	.	.	MAF_INRAE=12.025;MAF_USDA=4.098
NC_035087.1	49677122	.	T	C	.	.	MAF_USDA=4.098
NC_035087.1	49677269	.	T	C	.	.	MAF_INRAE=42.105;MAF_USDA=48.235
NC_035087.1	49677300	.	G	A	.	.	MAF_USDA=1.639
NC_035087.1	49677328	.	T	A	.	.	MAF_INRAE=46.835;MAF_USDA=45.294
NC_035087.1	49677329	.	A	G	.	.	MAF_INRAE=50.0;MAF_USDA=45.882
NC_035087.1	49677330	.	T	A	.	.	MAF_INRAE=50.0;MAF_USDA=45.882
NC_035087.1	49677360	.	A	G	.	.	MAF_INRAE=46.835;MAF_USDA=46.471
NC_035087.1	49677374	.	A	G	.	.	MAF_INRAE=46.835;MAF_USDA=45.882
NC_035087.1	49677395	.	G	A	.	.	MAF_INRAE=46.835;MAF_USDA=45.882
NC_035087.1	49677455	.	C	G	.	.	MAF_USDA=1.639
NC_035087.1	49677573	.	C	T	.	.	MAF_USDA=4.118
NC_035087.1	49677608	.	T	C	.	.	MAF_USDA=1.639
NC_035087.1	49677612	.	G	C	.	.	MAF_USDA=1.639
NC_035087.1	49677737	.	T	C	.	.	MAF_INRAE=1.667;MAF_USDA=4.918
NC_035087.1	49677890	.	T	C	.	.	MAF_INRAE=29.747;MAF_USDA=38.824
NC_035087.1	49678199	.	G	A	.	.	MAF_USDA=4.118
NC_035087.1	49678248	.	G	A	.	.	MAF_INRAE=32.911;MAF_USDA=30.588
NC_035087.1	49678320	.	T	C	.	.	MAF_USDA=1.765
NC_035087.1	49678347	.	C	A	.	.	MAF_USDA=3.279
NC_035087.1	49678599	.	G	A	.	.	MAF_INRAE=24.684;MAF_USDA=25.41
NC_035087.1	49678689	.	T	C	.	.	MAF_USDA=18.75
NC_035087.1	49678714	.	C	G	.	.	MAF_USDA=2.941
NC_035087.1	49678816	.	T	C	.	.	MAF_USDA=13.934
NC_035087.1	49678820	.	G	A	.	.	MAF_USDA=3.279
NC_035087.1	49678827	.	C	T	.	.	MAF_INRAE=3.797
NC_035087.1	49678899	.	A	G	.	.	MAF_INRAE=34.177;MAF_USDA=20.492
NC_035087.1	49679000	.	C	T	.	.	MAF_INRAE=34.177;MAF_USDA=16.471
NC_035087.1	49679023	.	C	T	.	.	MAF_INRAE=47.368;MAF_USDA=17.857
NC_035087.1	49679036	.	G	A	.	.	MAF_USDA=2.5
NC_035087.1	49679057	.	T	G	.	.	MAF_INRAE=11.667
NC_035087.1	49679091	.	C	T	.	.	MAF_INRAE=34.81;MAF_USDA=15.663
NC_035087.1	49679211	.	T	A	.	.	MAF_INRAE=1.667
NC_035087.1	49679298	.	G	C	.	.	MAF_USDA=5.357
NC_035087.1	49679321	.	T	G	.	.	MAF_INRAE=5.063;MAF_USDA=10.714
NC_035087.1	49679381	.	A	C	.	.	MAF_INRAE=38.608;MAF_USDA=26.19
NC_035087.1	49679412	.	G	T	.	.	MAF_INRAE=1.667;MAF_USDA=5.0
NC_035087.1	49679487	.	C	T	.	.	MAF_USDA=1.639
NC_035087.1	49679490	.	C	A	.	.	MAF_INRAE=37.975;MAF_USDA=37.059
NC_035087.1	49679492	.	G	T	.	.	MAF_USDA=2.083
NC_035087.1	49679548	.	T	C	.	.	MAF_USDA=2.083
NC_035087.1	49679586	.	C	T	.	.	MAF_INRAE=10.526;MAF_USDA=8.333
NC_035087.1	49679641	.	G	A	.	.	MAF_INRAE=40.506;MAF_USDA=23.529
NC_035087.1	49679840	.	T	C	.	.	MAF_INRAE=3.797;MAF_USDA=2.353
NC_035087.1	49679871	.	T	A	.	.	MAF_USDA=1.176
NC_035087.1	49679950	.	C	T	.	.	MAF_USDA=1.639
NC_035087.1	49679966	.	T	C	.	.	MAF_USDA=8.235
NC_035087.1	49679980	.	A	C	.	.	MAF_USDA=1.639
NC_035087.1	49679995	.	T	G	.	.	MAF_INRAE=10.526;MAF_USDA=8.333
NC_035087.1	49680039	.	C	T	.	.	MAF_INRAE=10.833;MAF_USDA=1.639
NC_035087.1	49680091	.	T	C	.	.	MAF_INRAE=15.789;MAF_USDA=1.639
NC_035087.1	49680103	.	G	T	.	.	MAF_USDA=2.083
NC_035087.1	49680125	.	T	C	.	.	MAF_INRAE=43.038;MAF_USDA=34.118
NC_035087.1	49680223	.	G	A	.	.	MAF_USDA=1.639
NC_035087.1	49680248	.	A	T	.	.	MAF_USDA=2.353
NC_035087.1	49680348	.	A	C	.	.	MAF_USDA=2.083
NC_035087.1	49680372	.	T	C	.	.	MAF_USDA=2.083
NC_035087.1	49680392	.	C	A	.	.	MAF_USDA=1.639
NC_035087.1	49680434	.	C	T	.	.	MAF_USDA=1.176
NC_035087.1	49680499	.	A	T	.	.	MAF_INRAE=11.667;MAF_USDA=10.417
NC_035087.1	49680526	.	G	T	.	.	MAF_USDA=1.639
NC_035087.1	49680544	.	C	G	.	.	MAF_INRAE=3.797;MAF_USDA=2.353
NC_035087.1	49680614	.	T	G	.	.	MAF_INRAE=1.667;MAF_USDA=4.918
NC_035087.1	49680616	.	A	G	.	.	MAF_INRAE=3.797;MAF_USDA=2.353
NC_035087.1	49680617	.	T	G	.	.	MAF_USDA=2.459
NC_035087.1	49680647	.	G	A	.	.	MAF_USDA=2.459
NC_035087.1	49680728	.	A	G	.	.	MAF_USDA=1.639
NC_035087.1	49680786	.	A	G	.	.	MAF_USDA=1.639
NC_035087.1	49680795	.	A	G	.	.	MAF_USDA=1.639
NC_035087.1	49680830	.	C	T	.	.	MAF_USDA=2.083
NC_035087.1	49680871	.	C	A	.	.	MAF_USDA=18.75
NC_035087.1	49680922	.	G	A	.	.	MAF_INRAE=11.667;MAF_USDA=3.279
NC_035087.1	49681078	.	C	T	.	.	MAF_USDA=1.667
NC_035087.1	49681083	.	A	C	.	.	MAF_USDA=1.639
NC_035087.1	49681086	.	G	T	.	.	MAF_INRAE=28.481;MAF_USDA=30.588
NC_035087.1	49681088	.	A	C	.	.	MAF_USDA=1.765
NC_035087.1	49681089	.	A	C,T	.	.	MAF_INRAE=3.797;MAF_USDA=2.083
NC_035087.1	49681131	.	C	G	.	.	MAF_INRAE=10.526;MAF_USDA=8.333
NC_035087.1	49681149	.	A	C	.	.	MAF_INRAE=11.392;MAF_USDA=3.529
NC_035087.1	49681161	.	C	T	.	.	MAF_INRAE=1.667;MAF_USDA=11.765
NC_035087.1	49681166	.	G	A	.	.	MAF_USDA=1.765
NC_035087.1	49681176	.	C	A	.	.	MAF_INRAE=26.316;MAF_USDA=5.882
NC_035087.1	49681203	.	G	A	.	.	MAF_USDA=1.639
NC_035087.1	49681251	.	C	T	.	.	MAF_USDA=2.083
NC_035087.1	49681273	.	G	T	.	.	MAF_USDA=1.639
NC_035087.1	49681289	.	G	A	.	.	MAF_INRAE=1.667;MAF_USDA=11.765
NC_035087.1	49681333	.	T	C	.	.	MAF_USDA=2.353
NC_035087.1	49681363	.	C	T	.	.	MAF_USDA=1.639
NC_035087.1	49681416	.	T	G	.	.	MAF_USDA=1.639
NC_035087.1	49681454	.	A	G	.	.	MAF_USDA=3.279
NC_035087.1	49681473	.	T	A	.	.	MAF_USDA=1.639
NC_035087.1	49681530	.	A	T	.	.	MAF_USDA=1.765
NC_035087.1	49681531	.	T	A	.	.	MAF_USDA=1.765
NC_035087.1	49681579	.	G	T	.	.	MAF_USDA=1.639
NC_035087.1	49681594	.	C	G	.	.	MAF_INRAE=17.089;MAF_USDA=24.118
NC_035087.1	49681623	.	G	A	.	.	MAF_USDA=2.083
NC_035087.1	49681635	.	A	T	.	.	MAF_USDA=2.083
NC_035087.1	49681664	.	T	G	.	.	MAF_USDA=1.765
NC_035087.1	49681703	.	G	A	.	.	MAF_INRAE=11.667;MAF_USDA=8.197
NC_035087.1	49681822	.	C	T	.	.	MAF_USDA=1.639
NC_035087.1	49681854	.	C	T	.	.	MAF_USDA=1.765
NC_035087.1	49681932	.	A	G	.	.	MAF_INRAE=11.392;MAF_USDA=5.882
NC_035087.1	49681959	.	C	T	.	.	MAF_INRAE=15.19
NC_035087.1	49681979	.	G	T	.	.	MAF_USDA=2.083
NC_035087.1	49682005	.	A	G	.	.	MAF_INRAE=20.886;MAF_USDA=5.882
NC_035087.1	49682043	.	G	C	.	.	MAF_INRAE=10.833;MAF_USDA=2.459
NC_035087.1	49682083	.	G	T	.	.	MAF_INRAE=8.228;MAF_USDA=18.824
NC_035087.1	49682094	.	T	C	.	.	MAF_USDA=2.459
NC_035087.1	49682150	.	G	C	.	.	MAF_INRAE=3.797;MAF_USDA=13.529
NC_035087.1	49682195	.	G	T	.	.	MAF_INRAE=3.797
NC_035087.1	49682252	.	A	T	.	.	MAF_USDA=1.639
NC_035087.1	49682259	.	A	G	.	.	MAF_USDA=4.098
NC_035087.1	49682276	.	G	A	.	.	MAF_USDA=4.167
NC_035087.1	49682278	.	T	A	.	.	MAF_INRAE=20.886
NC_035087.1	49682341	.	A	G	.	.	MAF_INRAE=49.367;MAF_USDA=22.353
NC_035087.1	49682364	.	G	T	.	.	MAF_INRAE=49.367
NC_035087.1	49682444	.	G	A	.	.	MAF_USDA=2.083
NC_035087.1	49682542	.	G	A	.	.	MAF_INRAE=3.797;MAF_USDA=2.459
NC_035087.1	49682552	.	T	C	.	.	MAF_USDA=2.083
NC_035087.1	49682557	.	G	A	.	.	MAF_INRAE=15.789;MAF_USDA=3.529
NC_035087.1	49682561	.	C	A	.	.	MAF_USDA=2.083
NC_035087.1	49682589	.	G	A	.	.	MAF_USDA=2.083
NC_035087.1	49682592	.	C	T	.	.	MAF_INRAE=41.772;MAF_USDA=21.176
NC_035087.1	49682604	.	A	G	.	.	MAF_INRAE=3.797
NC_035087.1	49682691	.	A	G	.	.	MAF_USDA=2.459
NC_035087.1	49682712	.	G	A	.	.	MAF_USDA=7.377
NC_035087.1	49682718	.	A	G	.	.	MAF_USDA=18.75
NC_035087.1	49682758	.	T	G	.	.	MAF_INRAE=3.797;MAF_USDA=9.836
NC_035087.1	49682768	.	A	G	.	.	MAF_INRAE=11.667;MAF_USDA=2.459
NC_035087.1	49682797	.	A	C	.	.	MAF_INRAE=20.886
NC_035087.1	49682805	.	C	T	.	.	MAF_USDA=2.083
NC_035087.1	49682866	.	C	A	.	.	MAF_INRAE=38.608;MAF_USDA=32.353
NC_035087.1	49682946	.	G	A	.	.	MAF_USDA=18.75
NC_035087.1	49683016	.	A	G	.	.	MAF_INRAE=13.924;MAF_USDA=20.588
NC_035087.1	49683049	.	G	T	.	.	MAF_USDA=1.639
NC_035087.1	49683104	.	G	A	.	.	MAF_USDA=2.083
NC_035087.1	49683123	.	T	C	.	.	MAF_USDA=3.529
NC_035087.1	49683185	.	G	T	.	.	MAF_USDA=4.706
NC_035087.1	49683279	.	C	T	.	.	MAF_USDA=1.765
NC_035087.1	49683329	.	T	G	.	.	MAF_INRAE=45.57;MAF_USDA=42.941
NC_035087.1	49683420	.	C	T	.	.	MAF_USDA=2.459
NC_035087.1	49683490	.	G	T	.	.	MAF_USDA=12.353
NC_035087.1	49683596	.	G	C	.	.	MAF_USDA=1.639
NC_035087.1	49683612	.	C	G	.	.	MAF_USDA=3.39
NC_035087.1	49685051	.	C	T	.	.	MAF_USDA=2.083
NC_035087.1	49685074	.	T	G	.	.	MAF_INRAE=15.789;MAF_USDA=14.706
NC_035087.1	49685095	.	A	C	.	.	MAF_INRAE=13.291;MAF_USDA=7.377
NC_035087.1	49685163	.	G	A	.	.	MAF_INRAE=31.579;MAF_USDA=47.059
NC_035087.1	49685248	.	G	T	.	.	MAF_USDA=2.459
NC_035087.1	49685250	.	C	T	.	.	MAF_USDA=2.083
NC_035087.1	49685279	.	T	G	.	.	MAF_INRAE=12.658;MAF_USDA=10.0
NC_035087.1	49685434	.	A	C	.	.	MAF_INRAE=12.658;MAF_USDA=10.0
NC_035087.1	49685466	.	T	C	.	.	MAF_INRAE=11.667;MAF_USDA=2.459
NC_035087.1	49685535	.	C	T	.	.	MAF_USDA=1.639
NC_035087.1	49685581	.	C	T	.	.	MAF_INRAE=20.253
NC_035087.1	49685653	.	C	A	.	.	MAF_USDA=4.118
NC_035087.1	49685659	.	A	T	.	.	MAF_USDA=2.083
NC_035087.1	49685674	.	C	G	.	.	MAF_USDA=1.639
NC_035087.1	49685693	.	A	T	.	.	MAF_USDA=4.918
NC_035087.1	49685695	.	T	A	.	.	MAF_USDA=1.639
NC_035087.1	49685700	.	A	T	.	.	MAF_USDA=4.098
NC_035087.1	49685709	.	G	A	.	.	MAF_INRAE=13.291;MAF_USDA=10.0
NC_035087.1	49685750	.	C	A	.	.	MAF_USDA=18.75
NC_035087.1	49685759	.	C	T	.	.	MAF_USDA=1.765
NC_035087.1	49685760	.	C	A	.	.	MAF_INRAE=46.203;MAF_USDA=45.882
NC_035087.1	49686293	.	G	A	.	.	MAF_USDA=2.459
NC_035087.1	49686309	.	G	A	.	.	MAF_USDA=3.279
NC_035087.1	49686320	.	T	G	.	.	MAF_USDA=3.279
NC_035087.1	49686367	.	T	C	.	.	MAF_USDA=4.918
NC_035087.1	49686368	.	C	T	.	.	MAF_USDA=4.918
NC_035087.1	49686383	.	C	A	.	.	MAF_USDA=7.647
NC_035087.1	49686397	.	C	A	.	.	MAF_INRAE=10.833
NC_035087.1	49686429	.	A	T	.	.	MAF_INRAE=15.789;MAF_USDA=7.647
NC_035087.1	49686655	.	C	T	.	.	MAF_INRAE=41.139;MAF_USDA=47.059
NC_035087.1	49686673	.	C	A	.	.	MAF_INRAE=11.667
NC_035087.1	49686724	.	T	A	.	.	MAF_USDA=1.639
NC_035087.1	49686729	.	G	A	.	.	MAF_INRAE=21.519;MAF_USDA=7.647
NC_035087.1	49686761	.	T	G	.	.	MAF_INRAE=13.291;MAF_USDA=10.588
NC_035087.1	49686879	.	C	T	.	.	MAF_USDA=2.459
NC_035087.1	49687009	.	A	G	.	.	MAF_INRAE=15.789;MAF_USDA=7.647
NC_035087.1	49687180	.	C	A	.	.	MAF_INRAE=11.667;MAF_USDA=3.279
NC_035087.1	49687202	.	C	T	.	.	MAF_USDA=8.333
NC_035087.1	49687265	.	G	A	.	.	MAF_INRAE=20.886
NC_035087.1	49687319	.	A	C	.	.	MAF_INRAE=11.667;MAF_USDA=4.918
NC_035087.1	49687378	.	A	G	.	.	MAF_USDA=2.083
NC_035087.1	49687431	.	C	G	.	.	MAF_INRAE=11.667;MAF_USDA=4.118
NC_035087.1	49687573	.	A	G	.	.	MAF_INRAE=19.62;MAF_USDA=17.059
NC_035087.1	49687664	.	G	T	.	.	MAF_INRAE=10.833;MAF_USDA=3.279
NC_035087.1	49687679	.	G	A	.	.	MAF_INRAE=10.833
NC_035087.1	49687709	.	A	G	.	.	MAF_USDA=3.279
NC_035087.1	49687821	.	C	A	.	.	MAF_INRAE=15.789;MAF_USDA=7.647
NC_035087.1	49687822	.	C	G	.	.	MAF_USDA=7.647
NC_035087.1	49687969	.	A	G	.	.	MAF_INRAE=5.263
NC_035087.1	49687970	.	T	C	.	.	MAF_INRAE=12.5;MAF_USDA=9.836
NC_035087.1	49688118	.	G	A	.	.	MAF_INRAE=11.667;MAF_USDA=9.016
NC_035087.1	49688226	.	C	T	.	.	MAF_USDA=3.279
NC_035087.1	49688270	.	G	T	.	.	MAF_INRAE=1.667
NC_035087.1	49688318	.	C	T	.	.	MAF_USDA=2.459
NC_035087.1	49688413	.	T	C	.	.	MAF_INRAE=11.667;MAF_USDA=9.016
NC_035087.1	49688460	.	A	C	.	.	MAF_INRAE=49.367;MAF_USDA=31.176
NC_035087.1	49688515	.	G	A	.	.	MAF_USDA=3.279
NC_035087.1	49688655	.	C	T	.	.	MAF_INRAE=21.053;MAF_USDA=8.333
NC_035087.1	49688660	.	C	T	.	.	MAF_INRAE=11.667
NC_035087.1	49688685	.	G	A	.	.	MAF_USDA=3.279
NC_035087.1	49688814	.	G	A	.	.	MAF_INRAE=11.667;MAF_USDA=7.377
NC_035087.1	49689102	.	G	A	.	.	MAF_INRAE=1.667;MAF_USDA=4.918
NC_035087.1	49689140	.	G	A	.	.	MAF_USDA=2.459
NC_035087.1	49689184	.	G	A	.	.	MAF_USDA=1.639
NC_035087.1	49689222	.	G	A	.	.	MAF_INRAE=1.667;MAF_USDA=5.738
NC_035087.1	49689337	.	A	T	.	.	MAF_INRAE=12.5
NC_035087.1	49689338	.	C	T	.	.	MAF_USDA=4.167
NC_035087.1	49689368	.	T	C	.	.	MAF_INRAE=13.291;MAF_USDA=11.765
NC_035087.1	49689374	.	A	G	.	.	MAF_USDA=21.176
NC_035087.1	49689384	.	T	C	.	.	MAF_INRAE=1.667;MAF_USDA=4.918
NC_035087.1	49689442	.	T	C	.	.	MAF_INRAE=34.177;MAF_USDA=12.941
NC_035087.1	49689473	.	G	T	.	.	MAF_USDA=1.639
NC_035087.1	49689477	.	A	C	.	.	MAF_USDA=2.083
NC_035087.1	49689516	.	C	T	.	.	MAF_USDA=2.459
NC_035087.1	49689534	.	A	G	.	.	MAF_USDA=1.176
NC_035087.1	49689578	.	C	T	.	.	MAF_INRAE=3.333;MAF_USDA=10.417
NC_035087.1	49689579	.	A	T	.	.	MAF_INRAE=3.333
NC_035087.1	49689580	.	A	T	.	.	MAF_INRAE=3.333
NC_035087.1	49689619	.	T	C	.	.	MAF_USDA=2.459
NC_035087.1	49689623	.	G	C	.	.	MAF_INRAE=13.291;MAF_USDA=10.588
NC_035087.1	49689636	.	C	T	.	.	MAF_USDA=4.098
NC_035087.1	49689726	.	C	T	.	.	MAF_USDA=2.459
NC_035087.1	49689730	.	C	T	.	.	MAF_USDA=3.529
NC_035087.1	49689733	.	G	C	.	.	MAF_INRAE=15.789;MAF_USDA=4.706
NC_035087.1	49689779	.	G	A	.	.	MAF_USDA=5.882
NC_035087.1	49689796	.	C	T	.	.	MAF_INRAE=21.053;MAF_USDA=8.333
NC_035087.1	49689832	.	C	T	.	.	MAF_INRAE=20.253;MAF_USDA=1.639
NC_035087.1	49689833	.	G	C	.	.	MAF_USDA=1.639
NC_035087.1	49689856	.	C	T	.	.	MAF_INRAE=5.0;MAF_USDA=34.706
NC_035087.1	49689868	.	G	A	.	.	MAF_USDA=5.738
NC_035087.1	49690027	.	A	T	.	.	MAF_USDA=15.294
NC_035087.1	49690060	.	A	T	.	.	MAF_INRAE=47.368;MAF_USDA=40.588
NC_035087.1	49690104	.	C	G	.	.	MAF_INRAE=1.667;MAF_USDA=13.529
NC_035087.1	49690113	.	C	G	.	.	MAF_USDA=4.098
NC_035087.1	49690145	.	T	C	.	.	MAF_INRAE=38.608
NC_035087.1	49690165	.	C	G	.	.	MAF_USDA=9.836
NC_035087.1	49690417	.	A	T	.	.	MAF_INRAE=36.842;MAF_USDA=15.294
NC_035087.1	49690442	.	G	T	.	.	MAF_INRAE=3.797;MAF_USDA=28.235
NC_035087.1	49690529	.	C	T	.	.	MAF_USDA=1.639
NC_035087.1	49690536	.	C	A	.	.	MAF_INRAE=15.789;MAF_USDA=6.471
NC_035087.1	49690548	.	A	T	.	.	MAF_INRAE=11.667;MAF_USDA=4.098
NC_035087.1	49690589	.	T	G	.	.	MAF_INRAE=1.667;MAF_USDA=4.098
NC_035087.1	49690639	.	C	T	.	.	MAF_INRAE=21.053;MAF_USDA=8.333
NC_035087.1	49690743	.	C	A	.	.	MAF_INRAE=21.053;MAF_USDA=8.333
NC_035087.1	49690920	.	G	A	.	.	MAF_USDA=2.459
NC_035087.1	49690963	.	G	A	.	.	MAF_INRAE=15.789;MAF_USDA=5.882
NC_035087.1	49691053	.	T	A	.	.	MAF_INRAE=21.053;MAF_USDA=10.417
NC_035087.1	49691104	.	A	G	.	.	MAF_INRAE=21.053;MAF_USDA=10.417
NC_035087.1	49691122	.	A	C	.	.	MAF_USDA=13.934
NC_035087.1	49691216	.	G	A	.	.	MAF_USDA=1.176
NC_035087.1	49691221	.	G	A	.	.	MAF_INRAE=18.987;MAF_USDA=18.852
NC_035087.1	49691363	.	G	A	.	.	MAF_INRAE=1.667;MAF_USDA=1.639
NC_035087.1	49691374	.	G	A	.	.	MAF_INRAE=20.253
NC_035087.1	49691408	.	G	A	.	.	MAF_INRAE=15.789;MAF_USDA=6.471
NC_035087.1	49691416	.	C	T	.	.	MAF_USDA=4.918
NC_035087.1	49691448	.	G	A	.	.	MAF_USDA=12.5
NC_035087.1	49691483	.	C	A	.	.	MAF_INRAE=27.848;MAF_USDA=24.706
NC_035087.1	49691532	.	C	A	.	.	MAF_INRAE=21.053;MAF_USDA=8.333
NC_035087.1	49691533	.	C	G	.	.	MAF_USDA=8.333
NC_035087.1	49691583	.	A	C	.	.	MAF_USDA=3.279
NC_035087.1	49691591	.	T	G	.	.	MAF_INRAE=22.785;MAF_USDA=20.588
NC_035087.1	49691811	.	A	T	.	.	MAF_USDA=2.083
NC_035087.1	49691812	.	C	T	.	.	MAF_USDA=2.083
NC_035087.1	49691947	.	G	C	.	.	MAF_INRAE=1.667;MAF_USDA=12.353
NC_035087.1	49692059	.	A	G	.	.	MAF_INRAE=3.797
NC_035087.1	49692142	.	A	G	.	.	MAF_INRAE=22.152;MAF_USDA=22.353
NC_035087.1	49692154	.	T	C	.	.	MAF_USDA=2.459
NC_035087.1	49692170	.	T	C	.	.	MAF_INRAE=10.127;MAF_USDA=4.706
NC_035087.1	49692172	.	G	T	.	.	MAF_USDA=1.639
NC_035087.1	49692185	.	T	G	.	.	MAF_INRAE=10.127;MAF_USDA=4.706
NC_035087.1	49692217	.	A	T	.	.	MAF_INRAE=22.785;MAF_USDA=20.588
NC_035087.1	49692225	.	T	C	.	.	MAF_USDA=9.836
NC_035087.1	49692242	.	T	G	.	.	MAF_INRAE=22.785;MAF_USDA=21.176
NC_035087.1	49692250	.	T	C	.	.	MAF_INRAE=22.152;MAF_USDA=20.588
NC_035087.1	49692260	.	TA	TG	.	.	MAF_USDA=35.417
NC_035087.1	49692261	.	A	G	.	.	MAF_INRAE=40.506;MAF_USDA=12.295
NC_035087.1	49692263	.	G	T	.	.	MAF_INRAE=45.0;MAF_USDA=16.471
NC_035087.1	49692266	.	G	T	.	.	MAF_INRAE=24.167;MAF_USDA=33.333
NC_035087.1	49692267	.	C	T	.	.	MAF_USDA=4.118
NC_035087.1	49692268	.	G	T	.	.	MAF_INRAE=39.167;MAF_USDA=23.529
NC_035087.1	49692274	.	T	A	.	.	MAF_USDA=2.083
NC_035087.1	49692281	.	G	A	.	.	MAF_INRAE=26.316;MAF_USDA=50.0
NC_035087.1	49692287	.	T	A	.	.	MAF_USDA=2.174
NC_035087.1	49692295	.	C	A	.	.	MAF_USDA=10.119
NC_035087.1	49692365	.	T	C	.	.	MAF_USDA=31.25
NC_035087.1	49692369	.	A	G	.	.	MAF_USDA=26.087
NC_035087.1	49692376	.	G	T	.	.	MAF_USDA=12.941
NC_035087.1	49692397	.	A	T	.	.	MAF_USDA=17.647
NC_035087.1	49692400	.	C	A	.	.	MAF_USDA=17.059
NC_035087.1	49692409	.	G	A	.	.	MAF_USDA=44.706
NC_035087.1	49692461	.	A	G	.	.	MAF_USDA=2.083
NC_035087.1	49692488	.	C	T	.	.	MAF_USDA=4.098
NC_035087.1	49692527	.	T	G	.	.	MAF_USDA=4.918
NC_035087.1	49692528	.	G	A	.	.	MAF_INRAE=22.785;MAF_USDA=21.176
NC_035087.1	49692533	.	A	G	.	.	MAF_INRAE=22.785;MAF_USDA=22.353
NC_035087.1	49692581	.	A	T	.	.	MAF_INRAE=1.667;MAF_USDA=5.738
NC_035087.1	49692615	.	G	A	.	.	MAF_INRAE=22.785;MAF_USDA=21.765
NC_035087.1	49692639	.	G	T	.	.	MAF_USDA=4.918
NC_035087.1	49692653	.	T	G	.	.	MAF_USDA=10.656
NC_035087.1	49692658	.	G	A	.	.	MAF_INRAE=13.333;MAF_USDA=8.197
NC_035087.1	49692702	.	T	G	.	.	MAF_INRAE=13.333;MAF_USDA=8.197
NC_035087.1	49692711	.	A	T	.	.	MAF_INRAE=22.152;MAF_USDA=24.706
NC_035087.1	49692716	.	G	A	.	.	MAF_INRAE=49.367;MAF_USDA=45.294
NC_035087.1	49692848	.	C	A	.	.	MAF_INRAE=13.333;MAF_USDA=8.197
NC_035087.1	49692869	.	A	C	.	.	MAF_USDA=4.098
NC_035087.1	49692881	.	C	T	.	.	MAF_INRAE=22.785;MAF_USDA=22.353
NC_035087.1	49692921	.	A	T	.	.	MAF_USDA=18.235
NC_035087.1	49692924	.	G	A	.	.	MAF_USDA=2.459
NC_035087.1	49692950	.	G	T	.	.	MAF_USDA=2.353
NC_035087.1	49693019	.	G	A	.	.	MAF_USDA=1.639
NC_035087.1	49693050	.	T	C	.	.	MAF_INRAE=48.734;MAF_USDA=37.059
NC_035087.1	49693125	.	C	A	.	.	MAF_INRAE=21.519;MAF_USDA=8.197
NC_035087.1	49693169	.	T	C	.	.	MAF_INRAE=10.127;MAF_USDA=4.706
NC_035087.1	49693188	.	A	T	.	.	MAF_USDA=1.639
NC_035087.1	49693231	.	G	T	.	.	MAF_INRAE=24.051;MAF_USDA=22.941
NC_035087.1	49693305	.	G	T	.	.	MAF_INRAE=22.785;MAF_USDA=47.647
NC_035087.1	49693313	.	T	C	.	.	MAF_INRAE=15.789;MAF_USDA=1.639
NC_035087.1	49693331	.	G	A	.	.	MAF_USDA=2.459
NC_035087.1	49693354	.	G	T	.	.	MAF_INRAE=15.789;MAF_USDA=10.588
NC_035087.1	49693373	.	G	T	.	.	MAF_INRAE=23.418;MAF_USDA=48.235
NC_035087.1	49693379	.	C	T	.	.	MAF_INRAE=10.833;MAF_USDA=1.639
NC_035087.1	49693389	.	G	C	.	.	MAF_INRAE=1.667;MAF_USDA=12.353
NC_035087.1	49693502	.	G	A	.	.	MAF_USDA=18.75
NC_035087.1	49693510	.	T	G	.	.	MAF_USDA=4.118
NC_035087.1	49693533	.	A	T	.	.	MAF_INRAE=45.57;MAF_USDA=43.529
NC_035087.1	49693598	.	G	A	.	.	MAF_INRAE=11.667
NC_035087.1	49693619	.	T	C	.	.	MAF_USDA=1.639
NC_035087.1	49693639	.	T	A	.	.	MAF_USDA=2.083
NC_035087.1	49693666	.	C	G	.	.	MAF_INRAE=44.937;MAF_USDA=44.706
NC_035087.1	49693667	.	G	A	.	.	MAF_INRAE=44.167;MAF_USDA=44.706
NC_035087.1	49693690	.	G	A	.	.	MAF_USDA=7.377
NC_035087.1	49693724	.	T	G	.	.	MAF_USDA=1.639
NC_035087.1	49693757	.	G	T	.	.	MAF_USDA=12.295
NC_035087.1	49693768	.	T	A	.	.	MAF_INRAE=10.526;MAF_USDA=43.529
NC_035087.1	49693769	.	T	A	.	.	MAF_USDA=43.529
NC_035087.1	49693770	.	A	T	.	.	MAF_INRAE=44.937;MAF_USDA=43.529
NC_035087.1	49693771	.	A	T	.	.	MAF_INRAE=18.333;MAF_USDA=12.353
NC_035087.1	49693774	.	G	T	.	.	MAF_INRAE=44.304;MAF_USDA=45.882
NC_035087.1	49693791	.	G	A	.	.	MAF_INRAE=31.579;MAF_USDA=8.333
NC_035087.1	49693850	.	G	A	.	.	MAF_USDA=12.295
NC_035087.1	49693869	.	G	A	.	.	MAF_INRAE=9.494;MAF_USDA=5.294
NC_035087.1	49693888	.	C	T	.	.	MAF_INRAE=1.667;MAF_USDA=14.706
NC_035087.1	49693942	.	T	A	.	.	MAF_INRAE=1.667
NC_035087.1	49693985	.	A	C	.	.	MAF_INRAE=44.304;MAF_USDA=40.588
NC_035087.1	49694005	.	G	A	.	.	MAF_INRAE=1.667;MAF_USDA=5.738
NC_035087.1	49694026	.	C	T	.	.	MAF_INRAE=45.57;MAF_USDA=44.706
NC_035087.1	49694163	.	C	T	.	.	MAF_USDA=4.118
NC_035087.1	49694188	.	C	T	.	.	MAF_INRAE=22.152;MAF_USDA=9.412
NC_035087.1	49694228	.	C	T	.	.	MAF_INRAE=15.789;MAF_USDA=8.824
NC_035087.1	49694264	.	C	T	.	.	MAF_USDA=2.459
NC_035087.1	49694339	.	T	G	.	.	MAF_INRAE=44.937;MAF_USDA=42.941
NC_035087.1	49694378	.	C	T	.	.	MAF_USDA=1.639
NC_035087.1	49694404	.	C	T	.	.	MAF_INRAE=10.127;MAF_USDA=5.294
NC_035087.1	49694405	.	G	A	.	.	MAF_INRAE=13.333;MAF_USDA=8.197
NC_035087.1	49694531	.	G	T	.	.	MAF_INRAE=45.57;MAF_USDA=44.118
NC_035087.1	49694573	.	T	A	.	.	MAF_USDA=1.639
NC_035087.1	49694688	.	C	T	.	.	MAF_INRAE=1.667;MAF_USDA=12.941
NC_035087.1	49694696	.	G	A	.	.	MAF_INRAE=44.937;MAF_USDA=45.882
NC_035087.1	49694726	.	T	A	.	.	MAF_INRAE=12.5;MAF_USDA=4.098
NC_035087.1	49694777	.	A	G	.	.	MAF_INRAE=21.053;MAF_USDA=8.333
NC_035087.1	49694832	.	C	T	.	.	MAF_USDA=4.167
NC_035087.1	49694870	.	A	G	.	.	MAF_INRAE=13.924;MAF_USDA=14.118
NC_035087.1	49694950	.	C	A	.	.	MAF_INRAE=21.053;MAF_USDA=8.333
NC_035087.1	49694998	.	T	C	.	.	MAF_INRAE=44.304;MAF_USDA=45.294
NC_035087.1	49695039	.	C	T	.	.	MAF_INRAE=1.667;MAF_USDA=13.529
NC_035087.1	49695073	.	C	T	.	.	MAF_INRAE=10.526
NC_035087.1	49695085	.	C	G	.	.	MAF_USDA=2.083
NC_035087.1	49695155	.	C	T	.	.	MAF_USDA=1.639
NC_035087.1	49695190	.	G	T	.	.	MAF_USDA=1.639
NC_035087.1	49695204	.	G	A	.	.	MAF_INRAE=21.053;MAF_USDA=14.118
NC_035087.1	49695205	.	T	A	.	.	MAF_USDA=13.529
NC_035087.1	49695248	.	G	A	.	.	MAF_USDA=5.738
NC_035087.1	49695275	.	C	A	.	.	MAF_INRAE=21.053;MAF_USDA=8.333
NC_035087.1	49695278	.	T	C	.	.	MAF_INRAE=1.667;MAF_USDA=14.118
NC_035087.1	49695341	.	C	G	.	.	MAF_INRAE=49.367;MAF_USDA=42.353
NC_035087.1	49695366	.	G	A	.	.	MAF_INRAE=15.789;MAF_USDA=9.412
NC_035087.1	49695446	.	A	C	.	.	MAF_INRAE=34.81;MAF_USDA=5.882
NC_035087.1	49695501	.	A	G	.	.	MAF_INRAE=49.367;MAF_USDA=36.471
NC_035087.1	49695682	.	G	A	.	.	MAF_USDA=1.639
NC_035087.1	49695783	.	C	A	.	.	MAF_INRAE=5.063;MAF_USDA=22.951
NC_035087.1	49695791	.	C	T	.	.	MAF_INRAE=5.063;MAF_USDA=22.951
NC_035087.1	49695798	.	A	G	.	.	MAF_INRAE=5.063;MAF_USDA=25.41
NC_035087.1	49695846	.	C	T	.	.	MAF_INRAE=24.051;MAF_USDA=40.0
NC_035087.1	49695861	.	C	T	.	.	MAF_INRAE=20.886
NC_035087.1	49695900	.	G	A	.	.	MAF_USDA=4.918
NC_035087.1	49695952	.	C	T	.	.	MAF_USDA=1.639
NC_035087.1	49696001	.	C	T	.	.	MAF_INRAE=15.789;MAF_USDA=8.824
NC_035087.1	49696004	.	T	C	.	.	MAF_INRAE=19.62;MAF_USDA=29.412
NC_035087.1	49696227	.	T	G	.	.	MAF_USDA=1.639
NC_035087.1	49696411	.	C	T	.	.	MAF_USDA=9.836
NC_035087.1	49696417	.	G	A	.	.	MAF_USDA=4.918
NC_035087.1	49696430	.	G	A	.	.	MAF_USDA=4.918
NC_035087.1	49696475	.	T	A	.	.	MAF_USDA=18.75
NC_035087.1	49696567	.	G	A	.	.	MAF_INRAE=15.789;MAF_USDA=5.294
NC_035087.1	49696590	.	G	T	.	.	MAF_INRAE=11.667;MAF_USDA=4.098
NC_035087.1	49696661	.	G	A	.	.	MAF_USDA=4.098
NC_035087.1	49696684	.	T	G	.	.	MAF_USDA=1.639
NC_035087.1	49696733	.	G	A	.	.	MAF_USDA=3.279
NC_035087.1	49696751	.	G	T	.	.	MAF_INRAE=11.667;MAF_USDA=13.934
NC_035087.1	49696794	.	C	T	.	.	MAF_INRAE=20.886;MAF_USDA=7.059
NC_035087.1	49696842	.	G	A	.	.	MAF_USDA=1.639
NC_035087.1	49696900	.	A	G	.	.	MAF_USDA=2.459
NC_035087.1	49696916	.	T	G	.	.	MAF_USDA=3.279
NC_035087.1	49696986	.	G	T	.	.	MAF_INRAE=20.886;MAF_USDA=6.471
NC_035087.1	49697099	.	A	C	.	.	MAF_USDA=3.279
NC_035087.1	49697154	.	A	C	.	.	MAF_INRAE=10.127;MAF_USDA=4.706
NC_035087.1	49697207	.	T	A	.	.	MAF_USDA=4.098
NC_035087.1	49697255	.	G	A	.	.	MAF_USDA=13.529
NC_035087.1	49697261	.	T	C	.	.	MAF_USDA=1.639
NC_035087.1	49697420	.	A	G	.	.	MAF_USDA=2.083
NC_035087.1	49697432	.	G	A	.	.	MAF_INRAE=13.333;MAF_USDA=8.197
NC_035087.1	49697444	.	G	A	.	.	MAF_INRAE=20.886;MAF_USDA=6.471
NC_035087.1	49697462	.	A	G	.	.	MAF_INRAE=20.886
NC_035087.1	49697483	.	C	T	.	.	MAF_INRAE=21.053;MAF_USDA=8.333
NC_035087.1	49697564	.	G	A	.	.	MAF_USDA=1.639
NC_035087.1	49697740	.	C	T	.	.	MAF_INRAE=3.797
NC_035087.1	49697784	.	C	G	.	.	MAF_INRAE=20.886;MAF_USDA=4.098
NC_035087.1	49697878	.	G	C	.	.	MAF_INRAE=21.053;MAF_USDA=8.333
NC_035087.1	49697892	.	A	C	.	.	MAF_INRAE=44.304;MAF_USDA=38.235
NC_035087.1	49697987	.	G	T	.	.	MAF_INRAE=3.797;MAF_USDA=2.459
NC_035087.1	49698054	.	C	T	.	.	MAF_INRAE=15.789;MAF_USDA=6.471
NC_035087.1	49698119	.	C	T	.	.	MAF_INRAE=20.886
NC_035087.1	49698243	.	C	T	.	.	MAF_INRAE=19.62;MAF_USDA=35.882
NC_035087.1	49698252	.	G	T	.	.	MAF_INRAE=19.62;MAF_USDA=35.294
NC_035087.1	49698266	.	G	T	.	.	MAF_INRAE=14.557;MAF_USDA=34.706
NC_035087.1	49698426	.	G	A	.	.	MAF_USDA=2.083
NC_035087.1	49698478	.	G	T	.	.	MAF_USDA=11.475
NC_035087.1	49698525	.	G	A	.	.	MAF_INRAE=11.667;MAF_USDA=5.738
NC_035087.1	49698590	.	C	A	.	.	MAF_INRAE=20.886
NC_035087.1	49698621	.	G	A	.	.	MAF_USDA=18.75
NC_035087.1	49698651	.	T	C	.	.	MAF_INRAE=30.38;MAF_USDA=17.647
NC_035087.1	49698675	.	G	A	.	.	MAF_INRAE=20.886
NC_035087.1	49699033	.	T	A	.	.	MAF_USDA=2.083
NC_035087.1	49699039	.	G	T	.	.	MAF_USDA=2.353
NC_035087.1	49699102	.	T	A	.	.	MAF_INRAE=1.667;MAF_USDA=15.294
NC_035087.1	49699169	.	T	C	.	.	MAF_INRAE=1.667;MAF_USDA=15.882
NC_035087.1	49699276	.	A	T	.	.	MAF_INRAE=11.667;MAF_USDA=1.639
NC_035087.1	49699339	.	A	T	.	.	MAF_INRAE=15.789;MAF_USDA=5.294
NC_035087.1	49699356	.	G	A	.	.	MAF_INRAE=5.696;MAF_USDA=45.294
NC_035087.1	49699379	.	T	A	.	.	MAF_INRAE=1.667;MAF_USDA=15.882
NC_035087.1	49699384	.	G	A	.	.	MAF_INRAE=21.053;MAF_USDA=8.333
NC_035087.1	49699410	.	T	A	.	.	MAF_USDA=5.738
NC_035087.1	49699498	.	G	A	.	.	MAF_USDA=7.647
NC_035087.1	49699501	.	T	C	.	.	MAF_USDA=4.118
NC_035087.1	49699681	.	G	A	.	.	MAF_INRAE=21.519;MAF_USDA=1.639
NC_035087.1	49699744	.	T	G	.	.	MAF_USDA=15.294
NC_035087.1	49699805	.	G	A	.	.	MAF_USDA=4.918
NC_035087.1	49699825	.	G	A	.	.	MAF_INRAE=3.797;MAF_USDA=2.459
NC_035087.1	49699841	.	G	T	.	.	MAF_INRAE=5.063;MAF_USDA=7.377
NC_035087.1	49699927	.	G	A	.	.	MAF_USDA=2.083
NC_035087.1	49699934	.	C	T	.	.	MAF_USDA=2.459
NC_035087.1	49699967	.	A	G	.	.	MAF_INRAE=9.494;MAF_USDA=40.0
NC_035087.1	49700032	.	A	T	.	.	MAF_INRAE=19.62
NC_035087.1	49700081	.	A	G	.	.	MAF_INRAE=15.789;MAF_USDA=5.882
NC_035087.1	49700225	.	C	T	.	.	MAF_USDA=1.176
NC_035087.1	49700340	.	T	A	.	.	MAF_INRAE=11.667;MAF_USDA=4.098
NC_035087.1	49700348	.	A	T	.	.	MAF_USDA=4.918
NC_035087.1	49700350	.	G	A	.	.	MAF_INRAE=20.253;MAF_USDA=10.588
NC_035087.1	49700364	.	T	C	.	.	MAF_USDA=2.083
NC_035087.1	49700387	.	C	G	.	.	MAF_INRAE=20.886
NC_035087.1	49700615	.	T	G	.	.	MAF_INRAE=10.127
NC_035087.1	49700690	.	T	A	.	.	MAF_INRAE=1.667
NC_035087.1	49701275	.	G	C	.	.	MAF_INRAE=1.667;MAF_USDA=15.294
NC_035087.1	49701295	.	A	G	.	.	MAF_INRAE=5.696;MAF_USDA=5.294
NC_035087.1	49701298	.	C	T	.	.	MAF_USDA=1.639
NC_035087.1	49701392	.	G	A	.	.	MAF_USDA=4.706
NC_035087.1	49701556	.	T	A	.	.	MAF_INRAE=1.667;MAF_USDA=4.098
NC_035087.1	49701557	.	G	A	.	.	MAF_USDA=1.639
NC_035087.1	49701808	.	A	T	.	.	MAF_USDA=3.279
NC_035087.1	49701829	.	A	T	.	.	MAF_USDA=2.459
NC_035087.1	49701838	.	T	G	.	.	MAF_USDA=1.639
NC_035087.1	49701989	.	A	C	.	.	MAF_INRAE=1.667;MAF_USDA=12.353
NC_035087.1	49702066	.	G	T	.	.	MAF_INRAE=12.5
NC_035087.1	49702224	.	G	T	.	.	MAF_INRAE=5.696;MAF_USDA=5.294
NC_035087.1	49702311	.	C	A	.	.	MAF_INRAE=5.696;MAF_USDA=9.412
NC_035087.1	49702350	.	G	T	.	.	MAF_USDA=2.083
NC_035087.1	49702442	.	A	T	.	.	MAF_USDA=2.459
NC_035087.1	49702529	.	C	G	.	.	MAF_USDA=3.279
NC_035087.1	49702549	.	C	T	.	.	MAF_INRAE=2.5;MAF_USDA=4.118
NC_035087.1	49702579	.	T	C	.	.	MAF_USDA=5.738
NC_035087.1	49702591	.	T	C	.	.	MAF_INRAE=11.667
NC_035087.1	49702690	.	A	G	.	.	MAF_INRAE=5.696;MAF_USDA=5.294
NC_035087.1	49702784	.	G	T	.	.	MAF_USDA=1.639
NC_035087.1	49702842	.	T	A	.	.	MAF_INRAE=5.696;MAF_USDA=5.294
NC_035087.1	49703006	.	G	A	.	.	MAF_USDA=1.639
NC_035087.1	49703012	.	T	C	.	.	MAF_INRAE=21.519;MAF_USDA=8.235
NC_035087.1	49703020	.	G	T	.	.	MAF_INRAE=11.667
NC_035087.1	49703091	.	A	G	.	.	MAF_USDA=2.941
NC_035087.1	49703103	.	T	A	.	.	MAF_USDA=2.941
NC_035087.1	49703183	.	G	T	.	.	MAF_INRAE=11.667;MAF_USDA=11.176
NC_035087.1	49703189	.	C	T	.	.	MAF_INRAE=15.789;MAF_USDA=2.353
NC_035087.1	49703190	.	G	A	.	.	MAF_INRAE=1.667;MAF_USDA=4.918
NC_035087.1	49703220	.	G	T	.	.	MAF_INRAE=2.5;MAF_USDA=4.118
NC_035087.1	49703224	.	G	A	.	.	MAF_INRAE=43.671;MAF_USDA=27.059
NC_035087.1	49703245	.	T	A	.	.	MAF_INRAE=11.667;MAF_USDA=6.557
NC_035087.1	49703288	.	T	C	.	.	MAF_USDA=8.333
NC_035087.1	49703324	.	T	G	.	.	MAF_INRAE=1.667;MAF_USDA=7.377
NC_035087.1	49703375	.	T	C	.	.	MAF_INRAE=13.924;MAF_USDA=30.588
NC_035087.1	49703554	.	T	C	.	.	MAF_USDA=4.098
NC_035087.1	49703582	.	C	A	.	.	MAF_USDA=2.083
NC_035087.1	49703597	.	G	A	.	.	MAF_USDA=3.279
NC_035087.1	49703638	.	C	A	.	.	MAF_USDA=3.279
NC_035087.1	49703742	.	G	A	.	.	MAF_USDA=2.083
NC_035087.1	49703901	.	T	A	.	.	MAF_USDA=2.083
NC_035087.1	49703946	.	T	C	.	.	MAF_INRAE=1.667;MAF_USDA=12.353
NC_035087.1	49703988	.	A	G	.	.	MAF_INRAE=42.405;MAF_USDA=38.824
NC_035087.1	49704122	.	T	C	.	.	MAF_USDA=2.083
NC_035087.1	49704151	.	C	T	.	.	MAF_INRAE=11.667;MAF_USDA=2.459
NC_035087.1	49704165	.	A	T	.	.	MAF_INRAE=2.5;MAF_USDA=4.118
NC_035087.1	49704166	.	C	T	.	.	MAF_INRAE=39.873;MAF_USDA=25.882
NC_035087.1	49704170	.	G	A	.	.	MAF_INRAE=42.405;MAF_USDA=38.235
NC_035087.1	49704231	.	C	A	.	.	MAF_INRAE=1.667;MAF_USDA=12.941
NC_035087.1	49704288	.	G	A	.	.	MAF_INRAE=20.886;MAF_USDA=7.059
NC_035087.1	49704325	.	A	C	.	.	MAF_INRAE=42.405;MAF_USDA=38.824
NC_035087.1	49704335	.	G	A	.	.	MAF_INRAE=17.722;MAF_USDA=34.706
NC_035087.1	49704482	.	A	C	.	.	MAF_INRAE=21.519;MAF_USDA=4.918
NC_035087.1	49704567	.	T	A	.	.	MAF_USDA=3.279
NC_035087.1	49704577	.	T	C	.	.	MAF_USDA=3.279
NC_035087.1	49704582	.	G	T	.	.	MAF_USDA=4.098
NC_035087.1	49704705	.	C	A	.	.	MAF_USDA=4.918
NC_035087.1	49704737	.	G	A	.	.	MAF_INRAE=3.165;MAF_USDA=9.412
NC_035087.1	49704770	.	C	T	.	.	MAF_USDA=2.459
NC_035087.1	49704777	.	G	A	.	.	MAF_USDA=4.918
NC_035087.1	49704789	.	G	A	.	.	MAF_USDA=2.083
NC_035087.1	49705075	.	A	C	.	.	MAF_USDA=2.459
NC_035087.1	49705352	.	C	A	.	.	MAF_INRAE=21.519;MAF_USDA=6.471
NC_035087.1	49705544	.	T	A	.	.	MAF_USDA=9.016
NC_035087.1	49705658	.	C	A	.	.	MAF_INRAE=11.667;MAF_USDA=2.459
NC_035087.1	49705765	.	C	G	.	.	MAF_INRAE=17.089;MAF_USDA=12.941
NC_035087.1	49705835	.	G	A	.	.	MAF_USDA=8.824
NC_035087.1	49705845	.	G	A	.	.	MAF_INRAE=32.278;MAF_USDA=29.412
NC_035087.1	49705891	.	A	T	.	.	MAF_USDA=3.279
NC_035087.1	49705902	.	A	C	.	.	MAF_USDA=2.459
NC_035087.1	49705903	.	C	G	.	.	MAF_USDA=2.459
NC_035087.1	49705904	.	C	T	.	.	MAF_USDA=8.235
NC_035087.1	49705922	.	T	C	.	.	MAF_INRAE=11.667;MAF_USDA=2.459
NC_035087.1	49705955	.	C	G	.	.	MAF_USDA=7.647
NC_035087.1	49705960	.	C	T	.	.	MAF_USDA=16.393
NC_035087.1	49706281	.	C	T	.	.	MAF_USDA=3.279
NC_035087.1	49706351	.	T	G	.	.	MAF_INRAE=8.228;MAF_USDA=6.471
NC_035087.1	49706359	.	A	T	.	.	MAF_INRAE=1.667;MAF_USDA=12.295
NC_035087.1	49706367	.	A	T	.	.	MAF_INRAE=1.667;MAF_USDA=9.836
NC_035087.1	49706376	.	T	C	.	.	MAF_USDA=2.083
NC_035087.1	49706459	.	A	T	.	.	MAF_USDA=2.083
NC_035087.1	49706537	.	C	G	.	.	MAF_INRAE=21.053;MAF_USDA=8.333
NC_035087.1	49706549	.	A	G	.	.	MAF_INRAE=9.494;MAF_USDA=21.765
NC_035087.1	49706699	.	C	T	.	.	MAF_USDA=2.083
NC_035087.1	49706828	.	C	A	.	.	MAF_USDA=4.118
NC_035087.1	49706859	.	G	A	.	.	MAF_USDA=1.639
NC_035087.1	49706866	.	C	T	.	.	MAF_USDA=1.639
NC_035087.1	49706885	.	C	T	.	.	MAF_USDA=2.083
NC_035087.1	49706899	.	G	T	.	.	MAF_USDA=5.882
NC_035087.1	49706941	.	C	A	.	.	MAF_INRAE=9.494;MAF_USDA=17.47
NC_035087.1	49707138	.	C	A	.	.	MAF_USDA=5.882
NC_035087.1	49707194	.	C	T	.	.	MAF_INRAE=1.667;MAF_USDA=8.475
NC_035087.1	49707210	.	C	T	.	.	MAF_INRAE=20.886
NC_035087.1	49707211	.	G	A	.	.	MAF_USDA=2.459
NC_035087.1	49707305	.	G	A	.	.	MAF_INRAE=20.253;MAF_USDA=11.176
NC_035087.1	49707306	.	G	A	.	.	MAF_INRAE=20.0;MAF_USDA=11.176
NC_035087.1	49707442	.	T	G	.	.	MAF_INRAE=8.228;MAF_USDA=6.471
NC_035087.1	49707450	.	G	A	.	.	MAF_INRAE=46.203;MAF_USDA=21.765
NC_035087.1	49707536	.	T	A	.	.	MAF_INRAE=11.667;MAF_USDA=1.639
NC_035087.1	49707556	.	A	T	.	.	MAF_USDA=2.459
NC_035087.1	49707579	.	G	C	.	.	MAF_USDA=1.639
NC_035087.1	49707594	.	G	T	.	.	MAF_USDA=1.639
NC_035087.1	49707623	.	A	T	.	.	MAF_USDA=14.118
NC_035087.1	49707820	.	T	C	.	.	MAF_INRAE=1.667;MAF_USDA=8.197
NC_035087.1	49707824	.	G	A	.	.	MAF_USDA=2.459
NC_035087.1	49707993	.	C	A	.	.	MAF_USDA=4.167
NC_035087.1	49708007	.	C	T	.	.	MAF_INRAE=1.667;MAF_USDA=8.197
NC_035087.1	49708028	.	A	G	.	.	MAF_INRAE=21.519;MAF_USDA=7.059
NC_035087.1	49708145	.	C	A	.	.	MAF_USDA=4.918
NC_035087.1	49708421	.	G	A	.	.	MAF_INRAE=46.203;MAF_USDA=22.941
NC_035087.1	49708463	.	A	T	.	.	MAF_USDA=4.167
NC_035087.1	49708488	.	T	C	.	.	MAF_INRAE=1.667;MAF_USDA=8.333
NC_035087.1	49708492	.	T	G	.	.	MAF_INRAE=22.785;MAF_USDA=21.176
NC_035087.1	49708500	.	A	G	.	.	MAF_INRAE=1.667;MAF_USDA=8.197
NC_035087.1	49708548	.	C	G	.	.	MAF_USDA=1.639
NC_035087.1	49708552	.	A	G	.	.	MAF_USDA=6.557
NC_035087.1	49708574	.	A	C	.	.	MAF_USDA=2.083
NC_035087.1	49708575	.	T	C	.	.	MAF_USDA=2.083
NC_035087.1	49708704	.	T	G	.	.	MAF_INRAE=1.667;MAF_USDA=5.882
NC_035087.1	49708806	.	G	A	.	.	MAF_USDA=4.098
NC_035087.1	49708824	.	G	A	.	.	MAF_INRAE=1.667;MAF_USDA=12.353
NC_035087.1	49708829	.	T	C	.	.	MAF_USDA=2.083
NC_035087.1	49708962	.	G	A	.	.	MAF_INRAE=1.667;MAF_USDA=10.588
NC_035087.1	49708970	.	C	G	.	.	MAF_USDA=18.75
NC_035087.1	49708992	.	G	A	.	.	MAF_INRAE=1.667;MAF_USDA=8.197
NC_035087.1	49709033	.	G	A	.	.	MAF_USDA=2.459
NC_035087.1	49709065	.	G	A	.	.	MAF_INRAE=44.937;MAF_USDA=23.529
NC_035087.1	49709119	.	T	A	.	.	MAF_INRAE=2.5
NC_035087.1	49709123	.	A	T	.	.	MAF_INRAE=45.57
NC_035087.1	49709146	.	C	T	.	.	MAF_USDA=4.098
NC_035087.1	49709156	.	C	A	.	.	MAF_INRAE=3.797;MAF_USDA=16.393
NC_035087.1	49709312	.	T	G	.	.	MAF_INRAE=1.667;MAF_USDA=7.377
NC_035087.1	49709349	.	C	T	.	.	MAF_INRAE=11.667;MAF_USDA=2.459
NC_035087.1	49709379	.	C	A	.	.	MAF_INRAE=20.886
NC_035087.1	49709428	.	T	A	.	.	MAF_USDA=2.459
NC_035087.1	49709670	.	C	G	.	.	MAF_INRAE=10.833;MAF_USDA=2.459
NC_035087.1	49709830	.	G	A	.	.	MAF_INRAE=1.667;MAF_USDA=8.197
NC_035087.1	49710197	.	G	T	.	.	MAF_INRAE=21.519;MAF_USDA=7.647
NC_035087.1	49710391	.	C	T	.	.	MAF_INRAE=11.667
NC_035087.1	49710427	.	G	T	.	.	MAF_USDA=2.083
NC_035087.1	49710473	.	C	T	.	.	MAF_INRAE=1.667;MAF_USDA=8.197
NC_035087.1	49710550	.	C	T	.	.	MAF_USDA=3.279
NC_035087.1	49710716	.	C	T	.	.	MAF_INRAE=1.667
NC_035087.1	49710766	.	G	T	.	.	MAF_USDA=2.083
NC_035087.1	49710769	.	T	C	.	.	MAF_USDA=6.557
NC_035087.1	49710770	.	C	T	.	.	MAF_INRAE=21.053;MAF_USDA=9.412
NC_035087.1	49710771	.	A	C	.	.	MAF_USDA=9.412
NC_035087.1	49711035	.	G	T	.	.	MAF_USDA=3.279
NC_035087.1	49711094	.	G	A	.	.	MAF_INRAE=1.667;MAF_USDA=15.294
NC_035087.1	49711134	.	C	G	.	.	MAF_USDA=5.882
NC_035087.1	49711169	.	G	A	.	.	MAF_USDA=2.459
NC_035087.1	49711243	.	A	C	.	.	MAF_USDA=5.738
NC_035087.1	49711246	.	T	G	.	.	MAF_INRAE=22.152;MAF_USDA=11.176
NC_035087.1	49711308	.	T	C	.	.	MAF_INRAE=22.152;MAF_USDA=10.588
NC_035087.1	49711341	.	T	G	.	.	MAF_INRAE=20.886;MAF_USDA=4.706
NC_035087.1	49711351	.	C	T	.	.	MAF_USDA=1.639
NC_035087.1	49711353	.	C	G	.	.	MAF_USDA=1.639
NC_035087.1	49711363	.	G	A	.	.	MAF_USDA=3.279
NC_035087.1	49711435	.	G	T	.	.	MAF_USDA=2.459
NC_035087.1	49711468	.	A	C	.	.	MAF_INRAE=24.684;MAF_USDA=21.765
NC_035087.1	49711471	.	T	A	.	.	MAF_INRAE=20.253;MAF_USDA=5.738
NC_035087.1	49711515	.	C	A	.	.	MAF_INRAE=2.5;MAF_USDA=4.118
NC_035087.1	49711580	.	A	C	.	.	MAF_INRAE=20.886;MAF_USDA=5.738
NC_035087.1	49711659	.	C	T	.	.	MAF_USDA=2.459
NC_035087.1	49711724	.	C	A	.	.	MAF_INRAE=22.152;MAF_USDA=11.176
NC_035087.1	49711779	.	A	C	.	.	MAF_INRAE=22.152;MAF_USDA=11.176
NC_035087.1	49711845	.	T	G	.	.	MAF_INRAE=22.152;MAF_USDA=11.176
NC_035087.1	49711860	.	C	T	.	.	MAF_INRAE=34.177;MAF_USDA=24.706
NC_035087.1	49711878	.	T	C	.	.	MAF_INRAE=1.667;MAF_USDA=8.197
NC_035087.1	49711925	.	T	C	.	.	MAF_USDA=2.083
NC_035087.1	49711978	.	A	G	.	.	MAF_INRAE=22.152;MAF_USDA=10.588
NC_035087.1	49712026	.	C	T	.	.	MAF_USDA=4.098
NC_035087.1	49712072	.	T	A	.	.	MAF_USDA=5.882
NC_035087.1	49712090	.	T	C	.	.	MAF_USDA=1.639
NC_035087.1	49712215	.	G	A	.	.	MAF_USDA=2.459
NC_035087.1	49712263	.	T	A	.	.	MAF_INRAE=11.667;MAF_USDA=3.279
NC_035087.1	49712292	.	T	C	.	.	MAF_INRAE=20.886;MAF_USDA=4.706
NC_035087.1	49712293	.	C	G	.	.	MAF_USDA=1.639
NC_035087.1	49712342	.	T	C	.	.	MAF_INRAE=21.519;MAF_USDA=4.918
NC_035087.1	49712562	.	T	G	.	.	MAF_INRAE=20.886;MAF_USDA=4.918
NC_035087.1	49712564	.	A	T	.	.	MAF_INRAE=20.833;MAF_USDA=4.918
NC_035087.1	49712574	.	A	C	.	.	MAF_USDA=1.765
NC_035087.1	49712590	.	G	A	.	.	MAF_INRAE=25.0
NC_035087.1	49712598	.	A	T	.	.	MAF_USDA=12.5
NC_035087.1	49712599	.	C	T,A	.	.	MAF_INRAE=25.0;MAF_USDA=12.5
NC_035087.1	49712603	.	T	A	.	.	MAF_USDA=12.5
NC_035087.1	49712604	.	G	A	.	.	MAF_USDA=10.417
NC_035087.1	49712606	.	T	A	.	.	MAF_USDA=10.417
NC_035087.1	49712607	.	G	A	.	.	MAF_USDA=12.5
NC_035087.1	49712608	.	G	T	.	.	MAF_USDA=10.417
NC_035087.1	49712615	.	T	G	.	.	MAF_INRAE=1.667;MAF_USDA=9.836
NC_035087.1	49712709	.	G	A	.	.	MAF_USDA=2.459
NC_035087.1	49712845	.	C	T	.	.	MAF_INRAE=8.228;MAF_USDA=6.471
NC_035087.1	49712856	.	G	T	.	.	MAF_USDA=2.459
NC_035087.1	49713124	.	G	A	.	.	MAF_INRAE=8.228;MAF_USDA=6.471
NC_035087.1	49713155	.	T	G	.	.	MAF_USDA=2.083
NC_035087.1	49713258	.	A	G	.	.	MAF_INRAE=22.152;MAF_USDA=15.294
NC_035087.1	49713410	.	G	A	.	.	MAF_INRAE=22.152;MAF_USDA=11.176
NC_035087.1	49713462	.	G	A	.	.	MAF_INRAE=21.519;MAF_USDA=7.059
NC_035087.1	49713880	.	T	C	.	.	MAF_INRAE=20.886;MAF_USDA=4.118
NC_035087.1	49713905	.	T	G	.	.	MAF_INRAE=22.152;MAF_USDA=11.176
NC_035087.1	49713999	.	T	C	.	.	MAF_USDA=2.459
NC_035087.1	49714036	.	G	A	.	.	MAF_INRAE=22.152;MAF_USDA=14.754
NC_035087.1	49714367	.	C	T	.	.	MAF_INRAE=20.886
NC_035087.1	49714428	.	G	T	.	.	MAF_INRAE=1.667;MAF_USDA=8.824
NC_035087.1	49714474	.	C	T	.	.	MAF_INRAE=11.667;MAF_USDA=3.279
NC_035087.1	49714540	.	C	T	.	.	MAF_INRAE=20.886;MAF_USDA=5.738
NC_035087.1	49714593	.	A	T	.	.	MAF_USDA=5.882
NC_035087.1	49714610	.	G	A	.	.	MAF_INRAE=22.152;MAF_USDA=11.176
NC_035087.1	49714701	.	A	T	.	.	MAF_INRAE=22.152;MAF_USDA=2.083
NC_035087.1	49714703	.	A	T	.	.	MAF_USDA=10.417
NC_035087.1	49714704	.	A	G	.	.	MAF_INRAE=24.684;MAF_USDA=29.167
NC_035087.1	49714809	.	C	T	.	.	MAF_USDA=4.098
NC_035087.1	49715154	.	C	A	.	.	MAF_INRAE=1.667;MAF_USDA=9.016
NC_035087.1	49715334	.	A	G	.	.	MAF_INRAE=20.886;MAF_USDA=4.118
NC_035087.1	49715347	.	C	T	.	.	MAF_USDA=2.459
NC_035087.1	49715422	.	C	A	.	.	MAF_INRAE=1.667;MAF_USDA=9.016
NC_035087.1	49715447	.	G	T	.	.	MAF_USDA=1.639
NC_035087.1	49715586	.	C	G	.	.	MAF_INRAE=29.747;MAF_USDA=20.0
NC_035087.1	49715609	.	G	T	.	.	MAF_INRAE=11.667;MAF_USDA=15.294
NC_035087.1	49715626	.	G	T	.	.	MAF_USDA=1.639
NC_035087.1	49715687	.	C	G	.	.	MAF_INRAE=8.228;MAF_USDA=6.471
NC_035087.1	49715726	.	G	A	.	.	MAF_INRAE=21.519;MAF_USDA=7.059
NC_035087.1	49715751	.	G	A	.	.	MAF_USDA=4.167
NC_035087.1	49715759	.	A	G	.	.	MAF_INRAE=20.886;MAF_USDA=4.706
NC_035087.1	49715765	.	T	C	.	.	MAF_USDA=3.279
NC_035087.1	49715845	.	T	C	.	.	MAF_USDA=11.765
NC_035087.1	49715871	.	C	T	.	.	MAF_USDA=3.279
NC_035087.1	49715927	.	C	T	.	.	MAF_INRAE=21.519;MAF_USDA=14.706
NC_035087.1	49715968	.	C	A	.	.	MAF_INRAE=3.797;MAF_USDA=11.475
NC_035087.1	49715987	.	G	A	.	.	MAF_USDA=1.639
NC_035087.1	49715998	.	T	C	.	.	MAF_INRAE=26.582;MAF_USDA=34.118
NC_035087.1	49715999	.	G	A	.	.	MAF_INRAE=1.667;MAF_USDA=9.016
NC_035087.1	49716101	.	AAATTCCCGGTT	AAATTCCCGGTC	.	.	MAF_USDA=2.174
NC_035087.1	49716197	.	C	A	.	.	MAF_USDA=25.0
NC_035087.1	49716204	.	G	C	.	.	MAF_USDA=3.279
NC_035087.1	49716225	.	T	A	.	.	MAF_USDA=4.098
NC_035087.1	49716235	.	A	G	.	.	MAF_USDA=12.5
NC_035087.1	49716237	.	T	C	.	.	MAF_USDA=12.5
NC_035087.1	49717716	.	A	G	.	.	MAF_INRAE=5.0
NC_035087.1	49717739	.	G	A	.	.	MAF_USDA=8.929
NC_035087.1	49717810	.	T	C	.	.	MAF_INRAE=21.519;MAF_USDA=5.882
NC_035087.1	49717818	.	G	A	.	.	MAF_INRAE=20.253;MAF_USDA=4.098
NC_035087.1	49717826	.	G	A	.	.	MAF_USDA=10.417
NC_035087.1	49717858	.	C	T	.	.	MAF_INRAE=8.228;MAF_USDA=6.471
NC_035087.1	49717879	.	A	T	.	.	MAF_USDA=2.459
NC_035087.1	49717884	.	C	T	.	.	MAF_INRAE=20.886;MAF_USDA=5.738
NC_035087.1	49717890	.	C	A	.	.	MAF_INRAE=1.667;MAF_USDA=7.377
NC_035087.1	49718222	.	G	A	.	.	MAF_USDA=1.639
NC_035087.1	49718622	.	C	A	.	.	MAF_INRAE=20.886;MAF_USDA=5.833
NC_035087.1	49718666	.	C	T	.	.	MAF_INRAE=1.667
NC_035087.1	49718771	.	G	A	.	.	MAF_USDA=1.639
NC_035087.1	49718867	.	T	G	.	.	MAF_USDA=4.098
NC_035087.1	49718904	.	A	T	.	.	MAF_USDA=2.941
NC_035087.1	49718940	.	T	G	.	.	MAF_USDA=2.459
NC_035087.1	49719065	.	T	C	.	.	MAF_USDA=6.471
NC_035087.1	49719076	.	T	C	.	.	MAF_INRAE=21.053;MAF_USDA=11.176
NC_035087.1	49719106	.	T	C	.	.	MAF_USDA=5.738
NC_035087.1	49719137	.	G	A	.	.	MAF_USDA=1.639
NC_035087.1	49719196	.	G	A	.	.	MAF_INRAE=31.013;MAF_USDA=29.412
NC_035087.1	49719207	.	G	A	.	.	MAF_INRAE=21.519;MAF_USDA=22.941
NC_035087.1	49719228	.	T	C	.	.	MAF_USDA=4.098
NC_035087.1	49719306	.	G	T	.	.	MAF_INRAE=21.053;MAF_USDA=27.083
NC_035087.1	49719312	.	G	T	.	.	MAF_INRAE=11.667;MAF_USDA=3.333
NC_035087.1	49719389	.	G	A	.	.	MAF_INRAE=11.667;MAF_USDA=4.098
NC_035087.1	49719416	.	G	A	.	.	MAF_USDA=3.279
NC_035087.1	49719422	.	G	A	.	.	MAF_INRAE=21.053;MAF_USDA=11.176
NC_035087.1	49719539	.	A	C	.	.	MAF_INRAE=44.304;MAF_USDA=43.529
NC_035087.1	49719544	.	G	T	.	.	MAF_USDA=2.083
NC_035087.1	49719553	.	C	A	.	.	MAF_USDA=1.639
NC_035087.1	49719563	.	A	T	.	.	MAF_INRAE=26.582;MAF_USDA=45.294
NC_035087.1	49719592	.	A	T	.	.	MAF_USDA=2.459
NC_035087.1	49719630	.	A	C	.	.	MAF_INRAE=11.667
NC_035087.1	49719752	.	C	T	.	.	MAF_INRAE=20.886;MAF_USDA=6.471
NC_035087.1	49719796	.	C	T	.	.	MAF_INRAE=21.053;MAF_USDA=29.167
NC_035087.1	49719797	.	G	A	.	.	MAF_INRAE=2.5;MAF_USDA=3.529
NC_035087.1	49719814	.	G	A	.	.	MAF_USDA=2.459
NC_035087.1	49719843	.	G	A	.	.	MAF_INRAE=8.228;MAF_USDA=6.557
NC_035087.1	49719855	.	G	A	.	.	MAF_USDA=2.459
NC_035087.1	49719867	.	C	T	.	.	MAF_INRAE=13.924;MAF_USDA=27.647
NC_035087.1	49719913	.	G	T	.	.	MAF_USDA=2.083
NC_035087.1	49719966	.	C	T	.	.	MAF_USDA=2.459
NC_035087.1	49719978	.	A	T	.	.	MAF_INRAE=20.886;MAF_USDA=7.059
NC_035087.1	49719980	.	C	T	.	.	MAF_INRAE=26.667;MAF_USDA=7.059
NC_035087.1	49719984	.	T	C	.	.	MAF_INRAE=26.667;MAF_USDA=45.294
NC_035087.1	49720006	.	C	A	.	.	MAF_INRAE=12.025;MAF_USDA=10.0
NC_035087.1	49720087	.	T	G	.	.	MAF_USDA=2.459
NC_035087.1	49720089	.	C	T	.	.	MAF_INRAE=8.228;MAF_USDA=5.294
NC_035087.1	49720126	.	A	T	.	.	MAF_INRAE=7.595;MAF_USDA=6.471
NC_035087.1	49720152	.	T	G	.	.	MAF_USDA=5.882
NC_035087.1	49720190	.	A	C	.	.	MAF_INRAE=8.228;MAF_USDA=6.557
NC_035087.1	49720267	.	A	C	.	.	MAF_USDA=2.083
NC_035087.1	49720339	.	C	T	.	.	MAF_INRAE=21.053;MAF_USDA=11.176
NC_035087.1	49720341	.	G	A	.	.	MAF_INRAE=8.228;MAF_USDA=6.471
NC_035087.1	49720350	.	G	A	.	.	MAF_INRAE=1.667;MAF_USDA=12.353
NC_035087.1	49720375	.	A	T	.	.	MAF_INRAE=8.228;MAF_USDA=6.471
NC_035087.1	49720413	.	C	A	.	.	MAF_INRAE=21.519;MAF_USDA=22.941
NC_035087.1	49720484	.	C	T	.	.	MAF_USDA=2.083
NC_035087.1	49720485	.	G	A	.	.	MAF_INRAE=3.797;MAF_USDA=4.098
NC_035087.1	49720491	.	G	C	.	.	MAF_USDA=2.083
NC_035087.1	49720626	.	G	A	.	.	MAF_INRAE=8.228;MAF_USDA=7.059
NC_035087.1	49720748	.	G	A	.	.	MAF_USDA=1.176
NC_035087.1	49720755	.	G	A	.	.	MAF_INRAE=11.667;MAF_USDA=11.765
NC_035087.1	49720786	.	C	A	.	.	MAF_USDA=2.083
NC_035087.1	49720830	.	C	A	.	.	MAF_INRAE=8.228;MAF_USDA=5.882
NC_035087.1	49720935	.	A	T	.	.	MAF_INRAE=8.228;MAF_USDA=7.059
NC_035087.1	49720936	.	C	T	.	.	MAF_INRAE=2.5;MAF_USDA=7.647
NC_035087.1	49720941	.	C	T	.	.	MAF_INRAE=22.152;MAF_USDA=16.471
NC_035087.1	49720998	.	G	C	.	.	MAF_INRAE=21.519;MAF_USDA=7.059
NC_035087.1	49721029	.	G	A	.	.	MAF_INRAE=8.228;MAF_USDA=6.471
NC_035087.1	49721064	.	C	A	.	.	MAF_INRAE=21.519;MAF_USDA=7.059
NC_035087.1	49721164	.	C	A	.	.	MAF_USDA=2.459
NC_035087.1	49721210	.	A	T	.	.	MAF_INRAE=8.228;MAF_USDA=14.583
NC_035087.1	49721214	.	A	G	.	.	MAF_INRAE=11.667
NC_035087.1	49721215	.	A	T	.	.	MAF_INRAE=8.228;MAF_USDA=11.765
NC_035087.1	49721403	.	G	T	.	.	MAF_INRAE=22.152;MAF_USDA=17.647
NC_035087.1	49721570	.	C	A	.	.	MAF_INRAE=8.228;MAF_USDA=5.882
NC_035087.1	49721609	.	C	T	.	.	MAF_USDA=6.667
NC_035087.1	49721632	.	G	A	.	.	MAF_INRAE=8.228;MAF_USDA=6.471
NC_035087.1	49721690	.	G	T	.	.	MAF_USDA=5.882
NC_035087.1	49721726	.	C	T	.	.	MAF_INRAE=3.797;MAF_USDA=7.377
NC_035087.1	49721875	.	A	T	.	.	MAF_INRAE=8.228;MAF_USDA=18.824
NC_035087.1	49721894	.	T	G	.	.	MAF_INRAE=9.494;MAF_USDA=10.588
NC_035087.1	49722009	.	G	A	.	.	MAF_USDA=1.639
NC_035087.1	49722081	.	C	A	.	.	MAF_USDA=2.941
NC_035087.1	49722105	.	A	C	.	.	MAF_INRAE=8.228;MAF_USDA=6.471
NC_035087.1	49722142	.	G	A	.	.	MAF_USDA=1.639
NC_035087.1	49722165	.	A	G	.	.	MAF_INRAE=8.228;MAF_USDA=6.471
NC_035087.1	49722175	.	C	T	.	.	MAF_USDA=5.738
NC_035087.1	49722182	.	C	T	.	.	MAF_INRAE=3.333;MAF_USDA=22.941
NC_035087.1	49722196	.	G	T	.	.	MAF_INRAE=1.667;MAF_USDA=19.412
NC_035087.1	49722230	.	A	G	.	.	MAF_INRAE=29.747;MAF_USDA=8.235
NC_035087.1	49722236	.	C	G	.	.	MAF_INRAE=41.139;MAF_USDA=21.176
NC_035087.1	49722243	.	T	C	.	.	MAF_USDA=4.098
NC_035087.1	49722247	.	C	T	.	.	MAF_INRAE=3.797
NC_035087.1	49722248	.	G	A	.	.	MAF_USDA=11.765
NC_035087.1	49722279	.	A	C	.	.	MAF_INRAE=28.333
NC_035087.1	49722284	.	A	C	.	.	MAF_INRAE=28.333;MAF_USDA=33.133
NC_035087.1	49722286	.	A	C	.	.	MAF_INRAE=8.228;MAF_USDA=4.167
NC_035087.1	49722298	.	A	G	.	.	MAF_USDA=3.333
NC_035087.1	49722314	.	A	G	.	.	MAF_INRAE=34.81;MAF_USDA=40.0
NC_035087.1	49722339	.	T	G	.	.	MAF_INRAE=11.667;MAF_USDA=3.279
NC_035087.1	49722346	.	C	T	.	.	MAF_INRAE=17.722
NC_035087.1	49722347	.	G	A	.	.	MAF_INRAE=5.263
NC_035087.1	49722453	.	G	A	.	.	MAF_USDA=1.639
NC_035087.1	49722470	.	G	A	.	.	MAF_USDA=2.941
NC_035087.1	49722524	.	C	T	.	.	MAF_INRAE=11.667
NC_035087.1	49722655	.	C	A	.	.	MAF_INRAE=42.105;MAF_USDA=44.118
NC_035087.1	49722660	.	G	A	.	.	MAF_INRAE=42.105
NC_035087.1	49722758	.	A	C	.	.	MAF_INRAE=11.667
NC_035087.1	49722829	.	C	T	.	.	MAF_INRAE=11.667;MAF_USDA=1.639
NC_035087.1	49722830	.	G	T	.	.	MAF_USDA=7.059
NC_035087.1	49722916	.	G	C	.	.	MAF_INRAE=1.667;MAF_USDA=4.918
NC_035087.1	49722983	.	T	C	.	.	MAF_USDA=4.167
NC_035087.1	49722984	.	G	A	.	.	MAF_USDA=4.167
NC_035087.1	49723194	.	C	T	.	.	MAF_USDA=3.279
NC_035087.1	49723228	.	C	A	.	.	MAF_INRAE=11.667;MAF_USDA=1.639
NC_035087.1	49723251	.	A	G	.	.	MAF_USDA=9.412
NC_035087.1	49723257	.	A	G	.	.	MAF_INRAE=42.405;MAF_USDA=42.353
NC_035087.1	49723260	.	A	G	.	.	MAF_USDA=2.083
NC_035087.1	49723261	.	T	A	.	.	MAF_INRAE=2.5;MAF_USDA=5.882
NC_035087.1	49723321	.	A	G	.	.	MAF_USDA=9.412
NC_035087.1	49723357	.	C	T	.	.	MAF_INRAE=33.544;MAF_USDA=32.353
NC_035087.1	49723395	.	C	T	.	.	MAF_INRAE=11.667
NC_035087.1	49723403	.	C	T	.	.	MAF_INRAE=36.842;MAF_USDA=32.353
NC_035087.1	49723493	.	T	A	.	.	MAF_INRAE=42.405;MAF_USDA=42.941
NC_035087.1	49723513	.	C	T	.	.	MAF_USDA=10.0
NC_035087.1	49723576	.	G	T	.	.	MAF_INRAE=42.105;MAF_USDA=26.19
NC_035087.1	49723700	.	C	T	.	.	MAF_INRAE=24.684;MAF_USDA=25.882
NC_035087.1	49723718	.	C	T	.	.	MAF_USDA=4.167
NC_035087.1	49723757	.	G	A	.	.	MAF_USDA=5.294
NC_035087.1	49723774	.	A	T	.	.	MAF_INRAE=21.053;MAF_USDA=3.529
NC_035087.1	49723783	.	G	T	.	.	MAF_INRAE=8.861;MAF_USDA=6.471
NC_035087.1	49723800	.	C	A	.	.	MAF_USDA=2.083
NC_035087.1	49723854	.	C	A	.	.	MAF_USDA=1.639
NC_035087.1	49723943	.	T	C	.	.	MAF_INRAE=2.5;MAF_USDA=4.918
NC_035087.1	49723968	.	T	C	.	.	MAF_INRAE=33.544;MAF_USDA=31.176
NC_035087.1	49724044	.	T	G	.	.	MAF_INRAE=33.544;MAF_USDA=31.176
NC_035087.1	49724062	.	T	C	.	.	MAF_USDA=2.353
NC_035087.1	49724096	.	A	C	.	.	MAF_INRAE=42.405;MAF_USDA=42.353
NC_035087.1	49724162	.	T	G	.	.	MAF_INRAE=3.797
NC_035087.1	49724165	.	A	G	.	.	MAF_INRAE=20.253;MAF_USDA=15.882
NC_035087.1	49724177	.	T	A	.	.	MAF_INRAE=20.886
NC_035087.1	49724185	.	T	C	.	.	MAF_INRAE=33.544;MAF_USDA=34.118
NC_035087.1	49724189	.	C	T	.	.	MAF_INRAE=33.544;MAF_USDA=32.353
NC_035087.1	49724412	.	T	A	.	.	MAF_INRAE=33.544;MAF_USDA=30.588
NC_035087.1	49724501	.	G	A	.	.	MAF_INRAE=33.544;MAF_USDA=29.412
NC_035087.1	49724503	.	T	C	.	.	MAF_INRAE=2.5;MAF_USDA=6.471
NC_035087.1	49724516	.	G	A	.	.	MAF_USDA=18.75
NC_035087.1	49724537	.	A	C	.	.	MAF_INRAE=33.544;MAF_USDA=16.463
NC_035087.1	49724544	.	G	C	.	.	MAF_INRAE=32.5;MAF_USDA=15.854
NC_035087.1	49724547	.	G	C	.	.	MAF_INRAE=32.5;MAF_USDA=15.244
NC_035087.1	49724552	.	G	A	.	.	MAF_INRAE=33.544;MAF_USDA=15.854
NC_035087.1	49724555	.	G	T	.	.	MAF_INRAE=32.5;MAF_USDA=16.867
NC_035087.1	49724629	.	C	T	.	.	MAF_INRAE=1.667;MAF_USDA=4.918
NC_035087.1	49724636	.	C	A	.	.	MAF_INRAE=11.667
NC_035087.1	49724658	.	G	A	.	.	MAF_INRAE=31.667;MAF_USDA=30.588
NC_035087.1	49724684	.	T	A	.	.	MAF_INRAE=32.911;MAF_USDA=31.176
NC_035087.1	49724700	.	T	A	.	.	MAF_USDA=4.098
NC_035087.1	49724733	.	CG	CA	.	.	MAF_USDA=33.333
NC_035087.1	49724776	.	C	A	.	.	MAF_INRAE=36.842;MAF_USDA=27.083
NC_035087.1	49724790	.	T	C	.	.	MAF_INRAE=1.667;MAF_USDA=4.918
NC_035087.1	49724808	.	G	T	.	.	MAF_INRAE=11.667;MAF_USDA=1.639
NC_035087.1	49724857	.	A	G	.	.	MAF_USDA=3.279
NC_035087.1	49724907	.	T	A	.	.	MAF_INRAE=32.5
NC_035087.1	49724908	.	A	C	.	.	MAF_INRAE=11.667
NC_035087.1	49724993	.	G	T	.	.	MAF_INRAE=25.316;MAF_USDA=22.917
NC_035087.1	49724999	.	G	A	.	.	MAF_USDA=4.918
NC_035087.1	49725038	.	G	T	.	.	MAF_INRAE=33.544;MAF_USDA=31.176
NC_035087.1	49725054	.	T	A	.	.	MAF_INRAE=11.667
NC_035087.1	49725056	.	C	A	.	.	MAF_INRAE=11.667
NC_035087.1	49725089	.	G	A	.	.	MAF_USDA=3.279
NC_035087.1	49725093	.	C	A	.	.	MAF_USDA=5.738
NC_035087.1	49725109	.	T	C	.	.	MAF_USDA=5.738
NC_035087.1	49725145	.	G	A	.	.	MAF_INRAE=33.544;MAF_USDA=31.765
NC_035087.1	49725150	.	G	A	.	.	MAF_INRAE=5.263
NC_035087.1	49725173	.	C	T	.	.	MAF_USDA=4.098
NC_035087.1	49725222	.	A	C	.	.	MAF_INRAE=41.772;MAF_USDA=40.0
NC_035087.1	49725227	.	A	C	.	.	MAF_INRAE=11.667
NC_035087.1	49725338	.	T	C	.	.	MAF_INRAE=33.544;MAF_USDA=30.588
NC_035087.1	49725398	.	C	A	.	.	MAF_INRAE=21.053;MAF_USDA=3.529
NC_035087.1	49725467	.	T	G	.	.	MAF_INRAE=21.519;MAF_USDA=7.059
NC_035087.1	49725554	.	A	G	.	.	MAF_USDA=4.918
NC_035087.1	49725557	.	G	T	.	.	MAF_INRAE=7.595;MAF_USDA=6.471
NC_035087.1	49725565	.	G	T	.	.	MAF_INRAE=11.667
NC_035087.1	49725576	.	A	C	.	.	MAF_INRAE=33.544;MAF_USDA=30.0
NC_035087.1	49725599	.	T	C	.	.	MAF_INRAE=33.544;MAF_USDA=30.588
NC_035087.1	49725663	.	C	T	.	.	MAF_USDA=4.918
NC_035087.1	49725753	.	T	A	.	.	MAF_INRAE=33.544;MAF_USDA=31.176
NC_035087.1	49725760	.	G	T	.	.	MAF_INRAE=30.38;MAF_USDA=31.765
NC_035087.1	49725770	.	G	A	.	.	MAF_USDA=2.459
NC_035087.1	49725835	.	C	A	.	.	MAF_USDA=9.412
NC_035087.1	49725869	.	G	A	.	.	MAF_INRAE=11.667
NC_035087.1	49725912	.	C	T	.	.	MAF_INRAE=11.667;MAF_USDA=10.0
NC_035087.1	49725923	.	C	T	.	.	MAF_INRAE=19.62;MAF_USDA=10.588
NC_035087.1	49725929	.	G	T	.	.	MAF_USDA=2.5
NC_035087.1	49725937	.	C	A	.	.	MAF_USDA=5.833
NC_035087.1	49725972	.	T	C	.	.	MAF_USDA=9.412
NC_035087.1	49726018	.	G	T	.	.	MAF_USDA=4.098
NC_035087.1	49726023	.	C	A	.	.	MAF_USDA=2.083
NC_035087.1	49726032	.	G	T	.	.	MAF_INRAE=42.405;MAF_USDA=40.588
NC_035087.1	49726120	.	C	A	.	.	MAF_INRAE=11.667;MAF_USDA=11.765
NC_035087.1	49726125	.	T	G	.	.	MAF_INRAE=32.911;MAF_USDA=28.235
NC_035087.1	49726146	.	C	T	.	.	MAF_INRAE=1.667;MAF_USDA=12.353
NC_035087.1	49726149	.	T	A	.	.	MAF_INRAE=36.842
NC_035087.1	49726250	.	T	C	.	.	MAF_INRAE=38.608;MAF_USDA=47.059
NC_035087.1	49726339	.	A	T	.	.	MAF_USDA=5.738
NC_035087.1	49726436	.	G	T	.	.	MAF_INRAE=20.0;MAF_USDA=2.083
NC_035087.1	49726680	.	A	G	.	.	MAF_USDA=13.043
NC_035087.1	49726682	.	T	A	.	.	MAF_USDA=15.217
NC_035087.1	49726825	.	C	T	.	.	MAF_USDA=31.25
NC_035087.1	49726836	.	T	A	.	.	MAF_USDA=4.167
NC_035087.1	49727236	.	A	G	.	.	MAF_INRAE=33.544;MAF_USDA=35.882
NC_035087.1	49727240	.	T	G	.	.	MAF_INRAE=1.667;MAF_USDA=12.353
NC_035087.1	49727289	.	A	G	.	.	MAF_USDA=5.294
NC_035087.1	49727315	.	C	T	.	.	MAF_INRAE=11.667;MAF_USDA=1.639
NC_035087.1	49727406	.	G	A	.	.	MAF_INRAE=1.667
NC_035087.1	49727557	.	G	A	.	.	MAF_USDA=5.738
NC_035087.1	49727613	.	C	T	.	.	MAF_USDA=4.098
NC_035087.1	49727632	.	T	G	.	.	MAF_INRAE=27.848;MAF_USDA=45.294
NC_035087.1	49727646	.	T	G	.	.	MAF_INRAE=21.053;MAF_USDA=10.588
NC_035087.1	49727659	.	C	T	.	.	MAF_INRAE=3.333;MAF_USDA=26.471
NC_035087.1	49727750	.	G	A	.	.	MAF_USDA=5.738
NC_035087.1	49727766	.	C	T	.	.	MAF_INRAE=44.937;MAF_USDA=38.824
NC_035087.1	49727775	.	A	C	.	.	MAF_INRAE=44.937;MAF_USDA=37.647
NC_035087.1	49727778	.	G	C	.	.	MAF_INRAE=46.667
NC_035087.1	49727787	.	A	C	.	.	MAF_INRAE=46.667;MAF_USDA=37.5
NC_035087.1	49727796	.	G	C	.	.	MAF_INRAE=15.823;MAF_USDA=38.235
NC_035087.1	49727799	.	A	G	.	.	MAF_INRAE=14.167;MAF_USDA=38.235
NC_035087.1	49727808	.	A	C	.	.	MAF_INRAE=29.114
NC_035087.1	49727900	.	G	C	.	.	MAF_INRAE=3.333
NC_035087.1	49727989	.	A	G	.	.	MAF_INRAE=32.278;MAF_USDA=22.941
NC_035087.1	49728007	.	G	A	.	.	MAF_USDA=2.459
NC_035087.1	49728110	.	C	T	.	.	MAF_INRAE=45.57;MAF_USDA=49.412
NC_035087.1	49728167	.	A	G	.	.	MAF_INRAE=32.278;MAF_USDA=27.647
NC_035087.1	49728182	.	C	T	.	.	MAF_USDA=2.459
NC_035087.1	49728267	.	T	A	.	.	MAF_INRAE=32.278;MAF_USDA=32.353
NC_035087.1	49728532	.	G	T	.	.	MAF_USDA=1.765
NC_035087.1	49728566	.	G	A	.	.	MAF_INRAE=36.709;MAF_USDA=29.508
NC_035087.1	49728645	.	C	T	.	.	MAF_INRAE=37.342;MAF_USDA=40.0
NC_035087.1	49728685	.	G	T	.	.	MAF_INRAE=11.667;MAF_USDA=5.738
NC_035087.1	49728706	.	A	C	.	.	MAF_INRAE=36.076;MAF_USDA=23.529
NC_035087.1	49728751	.	G	C	.	.	MAF_INRAE=37.342;MAF_USDA=41.176
NC_035087.1	49728794	.	A	T	.	.	MAF_INRAE=20.886
NC_035087.1	49728796	.	A	T	.	.	MAF_USDA=1.639
NC_035087.1	49728814	.	T	C	.	.	MAF_USDA=4.098
NC_035087.1	49728861	.	C	A	.	.	MAF_USDA=4.918
NC_035087.1	49728865	.	A	T	.	.	MAF_USDA=2.083
NC_035087.1	49728973	.	C	T	.	.	MAF_USDA=2.941
NC_035087.1	49729011	.	C	A	.	.	MAF_USDA=5.294
NC_035087.1	49729012	.	A	G	.	.	MAF_USDA=5.294
NC_035087.1	49729028	.	C	A	.	.	MAF_INRAE=1.667;MAF_USDA=15.882
NC_035087.1	49729148	.	T	G	.	.	MAF_INRAE=29.747;MAF_USDA=1.639
NC_035087.1	49729259	.	A	T	.	.	MAF_USDA=3.279
NC_035087.1	49729339	.	T	G	.	.	MAF_USDA=7.377
NC_035087.1	49729360	.	A	T	.	.	MAF_INRAE=1.667;MAF_USDA=33.333
NC_035087.1	49729383	.	G	T	.	.	MAF_INRAE=1.667;MAF_USDA=18.824
NC_035087.1	49729429	.	G	A	.	.	MAF_INRAE=36.076
NC_035087.1	49729463	.	T	G	.	.	MAF_INRAE=1.667;MAF_USDA=11.765
NC_035087.1	49729530	.	C	A	.	.	MAF_INRAE=8.228;MAF_USDA=6.471
NC_035087.1	49729547	.	G	T	.	.	MAF_INRAE=1.667;MAF_USDA=15.882
NC_035087.1	49729560	.	G	A	.	.	MAF_INRAE=29.114
NC_035087.1	49729563	.	C	T	.	.	MAF_INRAE=31.667
NC_035087.1	49729573	.	G	C	.	.	MAF_INRAE=29.114
NC_035087.1	49729669	.	T	A	.	.	MAF_USDA=5.882
NC_035087.1	49729707	.	A	T	.	.	MAF_USDA=1.639
NC_035087.1	49729755	.	G	T	.	.	MAF_USDA=10.588
NC_035087.1	49729767	.	G	A	.	.	MAF_INRAE=50.0;MAF_USDA=29.167
NC_035087.1	49729791	.	A	G	.	.	MAF_INRAE=1.667;MAF_USDA=5.0
NC_035087.1	49729862	.	A	G	.	.	MAF_INRAE=1.667;MAF_USDA=12.353
NC_035087.1	49729871	.	T	C	.	.	MAF_INRAE=43.038;MAF_USDA=36.471
NC_035087.1	49729921	.	A	G	.	.	MAF_USDA=1.639
NC_035087.1	49729936	.	G	T	.	.	MAF_USDA=3.279
NC_035087.1	49729966	.	C	A	.	.	MAF_INRAE=43.038;MAF_USDA=30.0
NC_035087.1	49730056	.	C	A	.	.	MAF_INRAE=11.667;MAF_USDA=4.098
NC_035087.1	49730162	.	C	T	.	.	MAF_INRAE=21.053;MAF_USDA=11.176
NC_035087.1	49730273	.	A	C	.	.	MAF_USDA=2.459
NC_035087.1	49730336	.	A	C	.	.	MAF_INRAE=21.053;MAF_USDA=10.588
NC_035087.1	49730403	.	C	T	.	.	MAF_INRAE=29.747;MAF_USDA=14.754
NC_035087.1	49730423	.	C	A	.	.	MAF_INRAE=3.797
NC_035087.1	49730513	.	A	G	.	.	MAF_INRAE=41.139;MAF_USDA=30.0
NC_035087.1	49730706	.	G	T	.	.	MAF_USDA=4.918
NC_035087.1	49730719	.	C	G	.	.	MAF_INRAE=38.608;MAF_USDA=15.294
NC_035087.1	49730879	.	C	T	.	.	MAF_INRAE=11.667
NC_035087.1	49731023	.	T	G	.	.	MAF_USDA=4.098
NC_035087.1	49731123	.	T	C	.	.	MAF_INRAE=6.329;MAF_USDA=15.294
NC_035087.1	49731154	.	C	G	.	.	MAF_USDA=1.639
NC_035087.1	49731162	.	T	G	.	.	MAF_INRAE=6.329;MAF_USDA=16.471
NC_035087.1	49731203	.	A	C	.	.	MAF_INRAE=6.329;MAF_USDA=16.471
NC_035087.1	49731375	.	A	T	.	.	MAF_USDA=1.639
NC_035087.1	49731449	.	G	A	.	.	MAF_USDA=1.639
NC_035087.1	49731454	.	A	T	.	.	MAF_USDA=1.639
NC_035087.1	49731509	.	G	A	.	.	MAF_INRAE=32.911;MAF_USDA=42.353
NC_035087.1	49731576	.	G	A	.	.	MAF_USDA=4.918
NC_035087.1	49731585	.	T	C	.	.	MAF_INRAE=11.667;MAF_USDA=8.824
NC_035087.1	49731590	.	C	A	.	.	MAF_INRAE=18.333
NC_035087.1	49731605	.	G	A	.	.	MAF_INRAE=3.797;MAF_USDA=9.016
NC_035087.1	49731658	.	A	C	.	.	MAF_INRAE=11.667;MAF_USDA=9.412
NC_035087.1	49731765	.	A	G	.	.	MAF_INRAE=41.139;MAF_USDA=30.588
NC_035087.1	49731773	.	G	A	.	.	MAF_INRAE=8.861;MAF_USDA=14.706
NC_035087.1	49731780	.	A	T	.	.	MAF_INRAE=41.139;MAF_USDA=30.588
NC_035087.1	49731790	.	A	C	.	.	MAF_INRAE=41.139;MAF_USDA=30.588
NC_035087.1	49731813	.	A	G	.	.	MAF_INRAE=11.667;MAF_USDA=11.176
NC_035087.1	49731938	.	T	C	.	.	MAF_INRAE=31.646;MAF_USDA=45.882
NC_035087.1	49731942	.	C	T	.	.	MAF_USDA=12.941
NC_035087.1	49731949	.	T	C	.	.	MAF_INRAE=27.5
NC_035087.1	49731953	.	G	A	.	.	MAF_INRAE=27.5
NC_035087.1	49731954	.	A	C	.	.	MAF_INRAE=27.5;MAF_USDA=36.471
NC_035087.1	49731957	.	G	T	.	.	MAF_INRAE=27.5
NC_035087.1	49731958	.	T	C	.	.	MAF_INRAE=27.5;MAF_USDA=43.529
NC_035087.1	49731962	.	G	A	.	.	MAF_INRAE=27.5;MAF_USDA=44.118
NC_035087.1	49731968	.	C	G	.	.	MAF_INRAE=29.747
NC_035087.1	49731970	.	C	T	.	.	MAF_INRAE=32.5
NC_035087.1	49732018	.	G	A	.	.	MAF_USDA=2.083
NC_035087.1	49732093	.	A	C	.	.	MAF_USDA=43.293
NC_035087.1	49732094	.	C	A	.	.	MAF_USDA=29.268
NC_035087.1	49732193	.	A	G	.	.	MAF_INRAE=29.747
NC_035087.1	49732257	.	A	G	.	.	MAF_USDA=2.459
NC_035087.1	49732396	.	C	A	.	.	MAF_INRAE=29.747
NC_035087.1	49732400	.	C	G	.	.	MAF_INRAE=21.053;MAF_USDA=8.333
NC_035087.1	49732605	.	A	G	.	.	MAF_INRAE=33.544
NC_035087.1	49732662	.	C	T	.	.	MAF_INRAE=11.667
NC_035087.1	49732663	.	G	T	.	.	MAF_INRAE=44.937;MAF_USDA=27.059
NC_035087.1	49732687	.	C	T	.	.	MAF_USDA=1.639
NC_035087.1	49732790	.	G	C	.	.	MAF_USDA=1.176
NC_035087.1	49732796	.	G	T	.	.	MAF_INRAE=29.747
NC_035087.1	49732857	.	G	A	.	.	MAF_USDA=6.471
NC_035087.1	49732957	.	C	T	.	.	MAF_USDA=6.471
NC_035087.1	49733148	.	G	A	.	.	MAF_USDA=2.459
NC_035087.1	49733383	.	T	C	.	.	MAF_INRAE=38.608;MAF_USDA=33.529
NC_035087.1	49733387	.	T	C	.	.	MAF_INRAE=10.833;MAF_USDA=4.118
NC_035087.1	49733543	.	C	T	.	.	MAF_INRAE=6.962;MAF_USDA=5.738
NC_035087.1	49733564	.	G	A	.	.	MAF_INRAE=45.57;MAF_USDA=47.647
NC_035087.1	49733576	.	A	G	.	.	MAF_INRAE=45.57;MAF_USDA=48.235
NC_035087.1	49733588	.	G	A	.	.	MAF_USDA=23.529
NC_035087.1	49733630	.	T	G	.	.	MAF_INRAE=6.962;MAF_USDA=6.471
NC_035087.1	49733653	.	G	A	.	.	MAF_USDA=1.639
NC_035087.1	49733670	.	C	T	.	.	MAF_INRAE=6.962;MAF_USDA=18.235
NC_035087.1	49733838	.	C	T	.	.	MAF_INRAE=10.833;MAF_USDA=4.706
NC_035087.1	49733867	.	T	A	.	.	MAF_INRAE=20.886
NC_035087.1	49733869	.	C	A	.	.	MAF_INRAE=11.667;MAF_USDA=20.833
NC_035087.1	49733879	.	TC	TA	.	.	MAF_USDA=37.5
NC_035087.1	49733888	.	T	C	.	.	MAF_INRAE=6.962;MAF_USDA=35.417
NC_035087.1	49733921	.	G	T	.	.	MAF_USDA=2.083
NC_035087.1	49733926	.	G	T	.	.	MAF_USDA=13.529
NC_035087.1	49734071	.	T	G	.	.	MAF_INRAE=31.013;MAF_USDA=32.941
NC_035087.1	49734156	.	C	A	.	.	MAF_INRAE=6.962;MAF_USDA=1.639
NC_035087.1	49734239	.	A	T	.	.	MAF_USDA=2.083
NC_035087.1	49734241	.	C	G	.	.	MAF_INRAE=45.57;MAF_USDA=38.824
NC_035087.1	49734259	.	T	A	.	.	MAF_INRAE=28.481;MAF_USDA=47.917
NC_035087.1	49734353	.	C	T	.	.	MAF_INRAE=10.833;MAF_USDA=3.529
NC_035087.1	49734395	.	A	C	.	.	MAF_INRAE=46.203
NC_035087.1	49734410	.	C	T	.	.	MAF_INRAE=6.962;MAF_USDA=23.529
NC_035087.1	49734421	.	C	A	.	.	MAF_USDA=1.639
NC_035087.1	49734678	.	G	A	.	.	MAF_INRAE=2.5;MAF_USDA=4.918
NC_035087.1	49734717	.	G	T	.	.	MAF_INRAE=21.053;MAF_USDA=6.557
NC_035087.1	49734739	.	T	A	.	.	MAF_INRAE=31.646;MAF_USDA=27.049
NC_035087.1	49734740	.	G	C	.	.	MAF_INRAE=38.333;MAF_USDA=27.049
NC_035087.1	49734760	.	G	T	.	.	MAF_INRAE=21.053;MAF_USDA=5.738
NC_035087.1	49734785	.	T	A	.	.	MAF_INRAE=14.167
NC_035087.1	49734813	.	G	A	.	.	MAF_INRAE=10.526
NC_035087.1	49734843	.	G	C	.	.	MAF_INRAE=6.962;MAF_USDA=6.471
NC_035087.1	49734870	.	A	C	.	.	MAF_INRAE=15.823
NC_035087.1	49734872	.	T	C	.	.	MAF_USDA=1.639
NC_035087.1	49734881	.	C	T	.	.	MAF_USDA=3.279
NC_035087.1	49734949	.	G	A	.	.	MAF_INRAE=20.886;MAF_USDA=45.294
NC_035087.1	49735005	.	A	T	.	.	MAF_INRAE=20.886;MAF_USDA=47.059
NC_035087.1	49735011	.	T	G	.	.	MAF_INRAE=20.886;MAF_USDA=45.882
NC_035087.1	49735012	.	G	T	.	.	MAF_INRAE=14.167;MAF_USDA=45.294
NC_035087.1	49735068	.	T	G	.	.	MAF_INRAE=29.747;MAF_USDA=8.235
NC_035087.1	49735087	.	A	C	.	.	MAF_USDA=1.639
NC_035087.1	49735145	.	C	G	.	.	MAF_USDA=1.639
NC_035087.1	49735191	.	C	T	.	.	MAF_INRAE=34.81;MAF_USDA=11.176
NC_035087.1	49735232	.	G	A	.	.	MAF_INRAE=21.053;MAF_USDA=8.333
NC_035087.1	49735237	.	C	T	.	.	MAF_INRAE=20.886;MAF_USDA=43.529
NC_035087.1	49735311	.	T	C	.	.	MAF_INRAE=11.667;MAF_USDA=33.529
NC_035087.1	49735340	.	T	G	.	.	MAF_INRAE=21.519;MAF_USDA=8.235
NC_035087.1	49735404	.	T	C	.	.	MAF_INRAE=10.526
NC_035087.1	49735452	.	G	A	.	.	MAF_INRAE=29.747;MAF_USDA=7.059
NC_035087.1	49735455	.	G	T	.	.	MAF_INRAE=49.167;MAF_USDA=17.647
NC_035087.1	49735460	.	A	C	.	.	MAF_INRAE=10.526
NC_035087.1	49735536	.	C	A	.	.	MAF_INRAE=34.177;MAF_USDA=14.118
NC_035087.1	49735570	.	G	A	.	.	MAF_INRAE=21.053;MAF_USDA=7.059
NC_035087.1	49735611	.	C	G	.	.	MAF_USDA=2.459
NC_035087.1	49735660	.	C	G	.	.	MAF_USDA=10.87
NC_035087.1	49735678	.	C	T	.	.	MAF_INRAE=34.81;MAF_USDA=15.294
NC_035087.1	49735707	.	T	A	.	.	MAF_USDA=4.098
NC_035087.1	49735727	.	C	G	.	.	MAF_USDA=4.098
NC_035087.1	49735792	.	G	A	.	.	MAF_USDA=1.639
NC_035087.1	49735799	.	A	T	.	.	MAF_INRAE=6.962;MAF_USDA=1.639
NC_035087.1	49735840	.	C	A	.	.	MAF_INRAE=18.354;MAF_USDA=50.0
NC_035087.1	49735869	.	G	T	.	.	MAF_INRAE=21.053;MAF_USDA=10.0
NC_035087.1	49735931	.	G	T	.	.	MAF_USDA=2.459
NC_035087.1	49736163	.	G	C	.	.	MAF_INRAE=15.19;MAF_USDA=13.529
NC_035087.1	49736341	.	A	G	.	.	MAF_USDA=5.357
NC_035087.1	49736364	.	C	A	.	.	MAF_INRAE=1.667
NC_035087.1	49736383	.	G	T	.	.	MAF_USDA=3.333
NC_035087.1	49736387	.	T	A	.	.	MAF_INRAE=11.667
NC_035087.1	49736453	.	A	C	.	.	MAF_INRAE=15.823;MAF_USDA=16.471
NC_035087.1	49736468	.	G	T	.	.	MAF_USDA=4.098
NC_035087.1	49736862	.	C	T	.	.	MAF_INRAE=5.263
NC_035087.1	49737098	.	T	A	.	.	MAF_USDA=2.353
NC_035087.1	49737156	.	G	A	.	.	MAF_INRAE=20.886;MAF_USDA=25.882
NC_035087.1	49737185	.	T	C	.	.	MAF_INRAE=11.667
NC_035087.1	49737256	.	T	C	.	.	MAF_USDA=1.639
NC_035087.1	49737296	.	G	C	.	.	MAF_USDA=1.639
NC_035087.1	49737323	.	A	G	.	.	MAF_INRAE=6.962;MAF_USDA=7.377
NC_035087.1	49737405	.	C	A	.	.	MAF_USDA=4.918
NC_035087.1	49737482	.	T	G	.	.	MAF_INRAE=6.962;MAF_USDA=1.639
NC_035087.1	49737565	.	C	A	.	.	MAF_INRAE=24.684;MAF_USDA=27.059
NC_035087.1	49737601	.	A	C	.	.	MAF_USDA=2.459
NC_035087.1	49737604	.	G	T	.	.	MAF_INRAE=20.886;MAF_USDA=25.294
NC_035087.1	49737629	.	A	G	.	.	MAF_INRAE=9.494;MAF_USDA=8.235
NC_035087.1	49737669	.	G	A	.	.	MAF_INRAE=12.025;MAF_USDA=9.412
NC_035087.1	49737730	.	C	T	.	.	MAF_INRAE=24.051;MAF_USDA=1.639
NC_035087.1	49737832	.	G	T	.	.	MAF_USDA=2.459
NC_035087.1	49738000	.	T	C	.	.	MAF_USDA=1.639
NC_035087.1	49738148	.	A	G	.	.	MAF_INRAE=24.051;MAF_USDA=28.235
NC_035087.1	49738191	.	C	T	.	.	MAF_INRAE=24.684;MAF_USDA=27.647
NC_035087.1	49738204	.	C	T	.	.	MAF_INRAE=4.167;MAF_USDA=10.656
NC_035087.1	49738256	.	G	A	.	.	MAF_USDA=1.639
NC_035087.1	49738344	.	A	T	.	.	MAF_INRAE=3.797;MAF_USDA=3.279
NC_035087.1	49738417	.	T	G	.	.	MAF_USDA=2.353
NC_035087.1	49738459	.	T	C	.	.	MAF_USDA=4.098
NC_035087.1	49738528	.	T	G	.	.	MAF_INRAE=24.684;MAF_USDA=27.059
NC_035087.1	49738732	.	C	T	.	.	MAF_USDA=2.353
NC_035087.1	49738763	.	C	T	.	.	MAF_INRAE=28.481;MAF_USDA=26.471
NC_035087.1	49738804	.	G	A	.	.	MAF_USDA=2.459
NC_035087.1	49739117	.	A	G	.	.	MAF_INRAE=24.684;MAF_USDA=31.25
NC_035087.1	49739128	.	G	A	.	.	MAF_USDA=2.459
NC_035087.1	49739299	.	C	T	.	.	MAF_USDA=2.459
NC_035087.1	49739315	.	T	G	.	.	MAF_INRAE=24.684;MAF_USDA=27.647
NC_035087.1	49739339	.	A	C	.	.	MAF_INRAE=6.962;MAF_USDA=4.918
NC_035087.1	49739385	.	C	A	.	.	MAF_INRAE=10.833;MAF_USDA=2.353
NC_035087.1	49739450	.	G	T	.	.	MAF_INRAE=20.886;MAF_USDA=19.412
NC_035087.1	49739458	.	G	C	.	.	MAF_USDA=1.639
NC_035087.1	49739461	.	T	G	.	.	MAF_USDA=4.918
NC_035087.1	49739462	.	C	A	.	.	MAF_USDA=4.918
NC_035087.1	49739463	.	C	A	.	.	MAF_INRAE=43.671;MAF_USDA=50.0
NC_035087.1	49739464	.	G	A	.	.	MAF_INRAE=10.526;MAF_USDA=1.176
NC_035087.1	49739480	.	C	A	.	.	MAF_INRAE=6.962;MAF_USDA=4.918
NC_035087.1	49739612	.	G	T	.	.	MAF_INRAE=3.797;MAF_USDA=3.279
NC_035087.1	49739852	.	A	G	.	.	MAF_INRAE=6.962;MAF_USDA=17.059
NC_035087.1	49739945	.	G	T	.	.	MAF_INRAE=12.025;MAF_USDA=9.412
NC_035087.1	49740007	.	A	G	.	.	MAF_INRAE=39.873;MAF_USDA=30.0
NC_035087.1	49740243	.	C	T	.	.	MAF_USDA=1.639
NC_035087.1	49740338	.	G	A	.	.	MAF_INRAE=11.667
NC_035087.1	49740625	.	T	A	.	.	MAF_INRAE=24.684;MAF_USDA=27.647
NC_035087.1	49740647	.	A	G	.	.	MAF_INRAE=11.667
NC_035087.1	49740741	.	A	G	.	.	MAF_INRAE=10.0;MAF_USDA=2.353
NC_035087.1	49740776	.	C	A	.	.	MAF_USDA=6.557
NC_035087.1	49740909	.	A	C	.	.	MAF_INRAE=15.823;MAF_USDA=30.0
NC_035087.1	49740921	.	C	A	.	.	MAF_INRAE=35.443;MAF_USDA=35.294
NC_035087.1	49740938	.	T	A	.	.	MAF_USDA=2.459
NC_035087.1	49740996	.	C	A	.	.	MAF_USDA=1.639
NC_035087.1	49741015	.	A	G	.	.	MAF_INRAE=24.684;MAF_USDA=28.235
NC_035087.1	49741153	.	G	A	.	.	MAF_INRAE=24.684;MAF_USDA=28.235
NC_035087.1	49741180	.	T	G	.	.	MAF_INRAE=24.684;MAF_USDA=30.0
NC_035087.1	49741245	.	C	G	.	.	MAF_INRAE=6.962
NC_035087.1	49741289	.	C	T	.	.	MAF_INRAE=10.526
NC_035087.1	49741307	.	A	T	.	.	MAF_USDA=2.083
NC_035087.1	49741410	.	G	T	.	.	MAF_INRAE=21.053;MAF_USDA=7.059
NC_035087.1	49741501	.	T	A	.	.	MAF_INRAE=6.962;MAF_USDA=4.918
NC_035087.1	49741511	.	C	T	.	.	MAF_USDA=3.279
NC_035087.1	49741528	.	A	G	.	.	MAF_INRAE=11.667
NC_035087.1	49741538	.	G	T	.	.	MAF_INRAE=15.823;MAF_USDA=23.529
NC_035087.1	49741629	.	C	T	.	.	MAF_INRAE=11.667
NC_035087.1	49741687	.	T	C	.	.	MAF_INRAE=15.19
NC_035087.1	49741712	.	A	G	.	.	MAF_INRAE=27.848;MAF_USDA=27.647
NC_035087.1	49741734	.	C	T	.	.	MAF_USDA=1.639
NC_035087.1	49741769	.	G	A	.	.	MAF_INRAE=4.167;MAF_USDA=3.279
NC_035087.1	49741863	.	T	C	.	.	MAF_INRAE=28.481;MAF_USDA=30.0
NC_035087.1	49741904	.	G	A	.	.	MAF_INRAE=24.684;MAF_USDA=36.471
NC_035087.1	49742056	.	C	A	.	.	MAF_INRAE=4.167
NC_035087.1	49742059	.	A	G	.	.	MAF_INRAE=15.823;MAF_USDA=33.333
NC_035087.1	49742062	.	A	C	.	.	MAF_INRAE=4.167
NC_035087.1	49742231	.	G	A	.	.	MAF_USDA=18.75
NC_035087.1	49742232	.	C	T	.	.	MAF_USDA=18.75
NC_035087.1	49742267	.	G	T	.	.	MAF_USDA=10.417
NC_035087.1	49742323	.	C	A	.	.	MAF_INRAE=15.823;MAF_USDA=22.941
NC_035087.1	49742335	.	C	T	.	.	MAF_INRAE=4.167;MAF_USDA=3.279
NC_035087.1	49742361	.	G	A	.	.	MAF_INRAE=11.667;MAF_USDA=4.918
NC_035087.1	49742452	.	T	C	.	.	MAF_INRAE=9.494;MAF_USDA=8.235
NC_035087.1	49742487	.	C	A	.	.	MAF_INRAE=15.19
NC_035087.1	49742620	.	A	G	.	.	MAF_INRAE=15.823;MAF_USDA=24.118
NC_035087.1	49742802	.	A	T	.	.	MAF_INRAE=15.823;MAF_USDA=22.941
NC_035087.1	49742833	.	T	A	.	.	MAF_INRAE=6.962;MAF_USDA=18.235
NC_035087.1	49742930	.	T	C	.	.	MAF_INRAE=21.053;MAF_USDA=8.333
NC_035087.1	49743044	.	A	G	.	.	MAF_INRAE=15.823
NC_035087.1	49743058	.	G	A	.	.	MAF_INRAE=15.19
NC_035087.1	49743239	.	A	C	.	.	MAF_INRAE=28.481;MAF_USDA=27.059
NC_035087.1	49743283	.	G	T	.	.	MAF_USDA=2.459
NC_035087.1	49743324	.	C	A	.	.	MAF_USDA=2.459
NC_035087.1	49743338	.	A	C	.	.	MAF_INRAE=24.684;MAF_USDA=31.765
NC_035087.1	49743344	.	A	C	.	.	MAF_INRAE=15.823;MAF_USDA=24.118
NC_035087.1	49743360	.	C	A	.	.	MAF_USDA=4.918
NC_035087.1	49743366	.	T	C	.	.	MAF_INRAE=6.962;MAF_USDA=9.016
NC_035087.1	49743436	.	C	T	.	.	MAF_INRAE=15.823;MAF_USDA=24.118
NC_035087.1	49743478	.	C	A	.	.	MAF_INRAE=2.5
NC_035087.1	49743609	.	G	C	.	.	MAF_INRAE=6.962
NC_035087.1	49743689	.	C	T	.	.	MAF_USDA=1.639
NC_035087.1	49743783	.	C	T	.	.	MAF_USDA=1.667
NC_035087.1	49743789	.	C	T	.	.	MAF_INRAE=28.481;MAF_USDA=27.381
NC_035087.1	49743842	.	A	C	.	.	MAF_INRAE=21.053;MAF_USDA=18.75
NC_035087.1	49743894	.	C	A	.	.	MAF_INRAE=8.228;MAF_USDA=16.471
NC_035087.1	49743902	.	T	C	.	.	MAF_USDA=2.459
NC_035087.1	49743905	.	A	G	.	.	MAF_INRAE=36.709;MAF_USDA=35.294
NC_035087.1	49743919	.	G	A	.	.	MAF_INRAE=15.823;MAF_USDA=23.529
NC_035087.1	49743982	.	C	A	.	.	MAF_USDA=5.738
NC_035087.1	49744116	.	G	A	.	.	MAF_USDA=5.738
NC_035087.1	49744186	.	C	T	.	.	MAF_USDA=2.459
NC_035087.1	49744190	.	T	C	.	.	MAF_USDA=1.639
NC_035087.1	49744193	.	C	T	.	.	MAF_USDA=1.765
NC_035087.1	49744304	.	G	A	.	.	MAF_INRAE=6.962;MAF_USDA=5.0
NC_035087.1	49744312	.	T	C	.	.	MAF_USDA=5.952
NC_035087.1	49744372	.	A	C	.	.	MAF_INRAE=15.19;MAF_USDA=5.294
NC_035087.1	49744393	.	T	A	.	.	MAF_USDA=1.639
NC_035087.1	49744496	.	G	A	.	.	MAF_USDA=18.75
NC_035087.1	49744539	.	T	G	.	.	MAF_INRAE=46.835;MAF_USDA=32.941
NC_035087.1	49744643	.	C	T	.	.	MAF_INRAE=3.797;MAF_USDA=3.279
NC_035087.1	49744752	.	C	T	.	.	MAF_INRAE=6.962;MAF_USDA=9.836
NC_035087.1	49744754	.	C	A	.	.	MAF_USDA=5.882
NC_035087.1	49744791	.	T	A	.	.	MAF_USDA=14.407
NC_035087.1	49744820	.	T	G	.	.	MAF_USDA=4.918
NC_035087.1	49744884	.	C	A	.	.	MAF_USDA=6.471
NC_035087.1	49744893	.	G	A	.	.	MAF_USDA=7.059
NC_035087.1	49744899	.	A	G	.	.	MAF_INRAE=6.962;MAF_USDA=9.836
NC_035087.1	49744940	.	C	T	.	.	MAF_INRAE=31.013;MAF_USDA=20.0
NC_035087.1	49744947	.	G	T	.	.	MAF_INRAE=6.962;MAF_USDA=9.016
NC_035087.1	49745016	.	G	T	.	.	MAF_USDA=5.882
NC_035087.1	49745138	.	C	T	.	.	MAF_INRAE=30.38;MAF_USDA=19.412
NC_035087.1	49745140	.	C	A	.	.	MAF_INRAE=3.333;MAF_USDA=2.459
NC_035087.1	49745159	.	C	T	.	.	MAF_INRAE=4.167;MAF_USDA=13.115
NC_035087.1	49745179	.	T	G	.	.	MAF_INRAE=6.962;MAF_USDA=4.918
NC_035087.1	49745203	.	G	T	.	.	MAF_INRAE=37.975;MAF_USDA=29.167
NC_035087.1	49745289	.	A	G	.	.	MAF_USDA=2.459
NC_035087.1	49745381	.	T	C	.	.	MAF_INRAE=31.013;MAF_USDA=19.412
NC_035087.1	49745431	.	G	T	.	.	MAF_INRAE=31.013;MAF_USDA=20.588
NC_035087.1	49745459	.	A	G	.	.	MAF_INRAE=46.835;MAF_USDA=39.412
NC_035087.1	49745561	.	C	A	.	.	MAF_INRAE=3.797;MAF_USDA=4.098
NC_035087.1	49745782	.	C	T	.	.	MAF_USDA=2.353
NC_035087.1	49745790	.	T	C	.	.	MAF_USDA=2.459
NC_035087.1	49745791	.	G	T	.	.	MAF_USDA=2.459
NC_035087.1	49746063	.	C	A	.	.	MAF_INRAE=11.667;MAF_USDA=5.738
NC_035087.1	49746087	.	T	A	.	.	MAF_INRAE=9.494;MAF_USDA=8.235
NC_035087.1	49746099	.	C	G	.	.	MAF_USDA=2.353
NC_035087.1	49746122	.	C	A	.	.	MAF_USDA=1.639
NC_035087.1	49746128	.	T	C	.	.	MAF_USDA=2.459
NC_035087.1	49746133	.	A	G	.	.	MAF_INRAE=27.215;MAF_USDA=22.353
NC_035087.1	49746177	.	C	T	.	.	MAF_INRAE=27.215;MAF_USDA=21.765
NC_035087.1	49746205	.	G	A	.	.	MAF_INRAE=28.481
NC_035087.1	49746241	.	G	T	.	.	MAF_INRAE=4.167;MAF_USDA=7.377
NC_035087.1	49746242	.	A	T	.	.	MAF_INRAE=4.167;MAF_USDA=7.377
NC_035087.1	49746258	.	C	A	.	.	MAF_INRAE=12.025;MAF_USDA=21.176
NC_035087.1	49746265	.	G	A	.	.	MAF_INRAE=9.494;MAF_USDA=8.824
NC_035087.1	49746292	.	T	G	.	.	MAF_INRAE=11.667;MAF_USDA=6.557
NC_035087.1	49746309	.	T	C	.	.	MAF_USDA=4.706
NC_035087.1	49746428	.	G	A	.	.	MAF_USDA=4.918
NC_035087.1	49746542	.	C	T	.	.	MAF_USDA=2.459
NC_035087.1	49746547	.	C	G	.	.	MAF_INRAE=15.19
NC_035087.1	49746552	.	G	A	.	.	MAF_USDA=7.059
NC_035087.1	49746564	.	A	C	.	.	MAF_INRAE=15.19;MAF_USDA=2.459
NC_035087.1	49746565	.	A	T	.	.	MAF_USDA=3.279
NC_035087.1	49746569	.	T	C	.	.	MAF_INRAE=36.076;MAF_USDA=35.882
NC_035087.1	49746571	.	T	C	.	.	MAF_INRAE=29.167;MAF_USDA=36.471
NC_035087.1	49746614	.	T	G	.	.	MAF_INRAE=27.215;MAF_USDA=34.118
NC_035087.1	49746692	.	T	C	.	.	MAF_USDA=1.639
NC_035087.1	49746696	.	A	G	.	.	MAF_INRAE=15.823;MAF_USDA=22.353
NC_035087.1	49746949	.	A	T	.	.	MAF_USDA=6.471
NC_035087.1	49746956	.	A	G	.	.	MAF_USDA=18.75
NC_035087.1	49746970	.	G	A	.	.	MAF_INRAE=3.797;MAF_USDA=3.279
NC_035087.1	49747033	.	A	T	.	.	MAF_INRAE=27.215;MAF_USDA=18.235
NC_035087.1	49747040	.	G	T	.	.	MAF_INRAE=11.667
NC_035087.1	49747063	.	T	C	.	.	MAF_INRAE=27.215;MAF_USDA=25.294
NC_035087.1	49747161	.	T	C	.	.	MAF_INRAE=42.405;MAF_USDA=47.059
NC_035087.1	49747204	.	C	T	.	.	MAF_USDA=4.918
NC_035087.1	49747254	.	A	T	.	.	MAF_INRAE=6.962;MAF_USDA=4.918
NC_035087.1	49747262	.	A	G	.	.	MAF_INRAE=4.43
NC_035087.1	49747281	.	A	T	.	.	MAF_USDA=2.459
NC_035087.1	49747635	.	T	C	.	.	MAF_USDA=5.882
NC_035087.1	49747677	.	G	T	.	.	MAF_INRAE=7.5
NC_035087.1	49747786	.	G	T	.	.	MAF_USDA=1.639
NC_035087.1	49747796	.	G	A	.	.	MAF_INRAE=7.595;MAF_USDA=9.016
NC_035087.1	49747812	.	A	C	.	.	MAF_INRAE=15.0;MAF_USDA=10.0
NC_035087.1	49747844	.	G	T	.	.	MAF_USDA=2.459
NC_035087.1	49747967	.	A	G	.	.	MAF_INRAE=15.19
NC_035087.1	49748063	.	G	A	.	.	MAF_INRAE=6.962;MAF_USDA=12.295
NC_035087.1	49748213	.	A	G	.	.	MAF_INRAE=21.053;MAF_USDA=7.059
NC_035087.1	49748218	.	A	C	.	.	MAF_INRAE=23.418;MAF_USDA=18.235
NC_035087.1	49748381	.	T	G	.	.	MAF_USDA=6.557
NC_035087.1	49748387	.	A	T	.	.	MAF_INRAE=20.886;MAF_USDA=9.412
NC_035087.1	49748396	.	T	G	.	.	MAF_INRAE=15.19
NC_035087.1	49748440	.	C	A	.	.	MAF_INRAE=42.405;MAF_USDA=47.647
NC_035087.1	49748518	.	T	C	.	.	MAF_USDA=1.639
NC_035087.1	49748557	.	A	C	.	.	MAF_USDA=1.639
NC_035087.1	49748583	.	G	A	.	.	MAF_USDA=34.706
NC_035087.1	49748587	.	C	T	.	.	MAF_USDA=1.639
NC_035087.1	49748618	.	T	A	.	.	MAF_INRAE=7.5
NC_035087.1	49748728	.	G	C	.	.	MAF_USDA=2.459
NC_035087.1	49748761	.	T	C	.	.	MAF_USDA=1.667
NC_035087.1	49748884	.	T	C	.	.	MAF_INRAE=5.263
NC_035087.1	49748976	.	T	G	.	.	MAF_INRAE=6.962;MAF_USDA=11.176
NC_035087.1	49748988	.	T	A	.	.	MAF_INRAE=4.167;MAF_USDA=3.279
NC_035087.1	49748999	.	C	G	.	.	MAF_INRAE=42.405;MAF_USDA=42.353
NC_035087.1	49749109	.	G	A	.	.	MAF_USDA=1.639
NC_035087.1	49749153	.	T	C	.	.	MAF_USDA=1.639
NC_035087.1	49749242	.	T	A	.	.	MAF_INRAE=15.19;MAF_USDA=5.882
NC_035087.1	49749275	.	C	A	.	.	MAF_USDA=1.639
NC_035087.1	49749398	.	C	A	.	.	MAF_USDA=2.459
NC_035087.1	49749408	.	T	G	.	.	MAF_USDA=2.459
NC_035087.1	49749423	.	T	A	.	.	MAF_INRAE=3.797;MAF_USDA=2.459
NC_035087.1	49749505	.	G	A	.	.	MAF_USDA=2.459
NC_035087.1	49749528	.	G	A	.	.	MAF_USDA=1.639
NC_035087.1	49749569	.	G	C	.	.	MAF_INRAE=7.595;MAF_USDA=20.0
NC_035087.1	49749574	.	A	T	.	.	MAF_USDA=20.0
NC_035087.1	49749595	.	C	T	.	.	MAF_USDA=1.639
NC_035087.1	49749613	.	G	T	.	.	MAF_INRAE=7.595;MAF_USDA=4.167
NC_035087.1	49749628	.	A	C	.	.	MAF_INRAE=40.833
NC_035087.1	49749642	.	T	G	.	.	MAF_INRAE=15.0
NC_035087.1	49749754	.	G	A	.	.	MAF_USDA=1.639
NC_035087.1	49749782	.	G	T	.	.	MAF_INRAE=7.595;MAF_USDA=21.176
NC_035087.1	49749841	.	G	A	.	.	MAF_INRAE=29.114;MAF_USDA=14.118
NC_035087.1	49749960	.	G	A	.	.	MAF_INRAE=4.167;MAF_USDA=3.279
NC_035087.1	49750015	.	G	T	.	.	MAF_USDA=2.459
NC_035087.1	49750088	.	G	A	.	.	MAF_USDA=12.295
NC_035087.1	49750092	.	T	G	.	.	MAF_USDA=12.295
NC_035087.1	49750133	.	A	C	.	.	MAF_INRAE=6.962;MAF_USDA=11.176
NC_035087.1	49750156	.	T	C	.	.	MAF_INRAE=6.962;MAF_USDA=12.353
NC_035087.1	49750168	.	A	T	.	.	MAF_INRAE=18.333;MAF_USDA=8.235
NC_035087.1	49750194	.	C	T	.	.	MAF_USDA=4.706
NC_035087.1	49750201	.	T	C	.	.	MAF_INRAE=6.962;MAF_USDA=11.176
NC_035087.1	49750268	.	A	G	.	.	MAF_INRAE=11.667
NC_035087.1	49750269	.	G	A	.	.	MAF_INRAE=3.797;MAF_USDA=1.639
NC_035087.1	49750270	.	T	C	.	.	MAF_INRAE=3.333;MAF_USDA=1.639
NC_035087.1	49750278	.	C	T	.	.	MAF_INRAE=28.481;MAF_USDA=39.412
NC_035087.1	49750286	.	T	A	.	.	MAF_INRAE=6.962
NC_035087.1	49750287	.	C	T	.	.	MAF_INRAE=2.5
NC_035087.1	49750292	.	T	G	.	.	MAF_INRAE=3.797;MAF_USDA=2.459
NC_035087.1	49750310	.	A	G	.	.	MAF_INRAE=15.19
NC_035087.1	49750355	.	G	A	.	.	MAF_INRAE=4.167;MAF_USDA=10.656
NC_035087.1	49750356	.	A	C	.	.	MAF_USDA=5.738
NC_035087.1	49750375	.	G	A	.	.	MAF_INRAE=20.886;MAF_USDA=9.412
NC_035087.1	49750467	.	T	A	.	.	MAF_USDA=10.417
NC_035087.1	49750519	.	T	C	.	.	MAF_INRAE=11.667
NC_035087.1	49750520	.	T	G	.	.	MAF_INRAE=11.667
NC_035087.1	49750543	.	C	A	.	.	MAF_INRAE=3.797;MAF_USDA=2.459
NC_035087.1	49750639	.	C	T	.	.	MAF_INRAE=21.053
NC_035087.1	49750674	.	G	A	.	.	MAF_USDA=1.639
NC_035087.1	49750712	.	G	A	.	.	MAF_INRAE=7.5;MAF_USDA=11.475
NC_035087.1	49750718	.	GATTC	GATTT	.	.	MAF_USDA=35.417
NC_035087.1	49750745	.	A	C	.	.	MAF_INRAE=4.167;MAF_USDA=10.656
NC_035087.1	49750767	.	A	C	.	.	MAF_USDA=1.639
NC_035087.1	49750887	.	C	A	.	.	MAF_INRAE=10.759;MAF_USDA=4.167
NC_035087.1	49751022	.	T	A	.	.	MAF_USDA=1.639
NC_035087.1	49751160	.	T	A	.	.	MAF_INRAE=12.025;MAF_USDA=8.824
NC_035087.1	49751186	.	G	A	.	.	MAF_INRAE=10.759;MAF_USDA=14.706
NC_035087.1	49751212	.	C	A	.	.	MAF_INRAE=10.759;MAF_USDA=14.118
NC_035087.1	49751215	.	G	C	.	.	MAF_INRAE=5.833;MAF_USDA=14.118
NC_035087.1	49751252	.	C	T	.	.	MAF_USDA=2.083
NC_035087.1	49751270	.	G	A	.	.	MAF_INRAE=11.392;MAF_USDA=18.824
NC_035087.1	49751277	.	A	C	.	.	MAF_INRAE=3.797;MAF_USDA=6.557
NC_035087.1	49751286	.	T	C	.	.	MAF_INRAE=3.797;MAF_USDA=1.639
NC_035087.1	49751319	.	A	C	.	.	MAF_INRAE=10.759;MAF_USDA=14.118
NC_035087.1	49751334	.	T	C	.	.	MAF_INRAE=10.759;MAF_USDA=15.294
NC_035087.1	49751412	.	C	T	.	.	MAF_INRAE=10.759;MAF_USDA=17.647
NC_035087.1	49751435	.	C	G	.	.	MAF_USDA=2.459
NC_035087.1	49751512	.	A	T	.	.	MAF_INRAE=38.608;MAF_USDA=44.118
NC_035087.1	49751541	.	T	G	.	.	MAF_USDA=1.639
NC_035087.1	49751619	.	C	T	.	.	MAF_INRAE=4.43;MAF_USDA=2.459
NC_035087.1	49751633	.	C	T	.	.	MAF_USDA=2.459
NC_035087.1	49751644	.	T	C	.	.	MAF_USDA=2.459
NC_035087.1	49751661	.	C	T	.	.	MAF_INRAE=1.667
NC_035087.1	49751713	.	G	A	.	.	MAF_INRAE=3.797;MAF_USDA=2.459
NC_035087.1	49751742	.	C	A	.	.	MAF_INRAE=4.167;MAF_USDA=7.377
NC_035087.1	49751854	.	A	T	.	.	MAF_USDA=4.098
NC_035087.1	49751920	.	G	A	.	.	MAF_INRAE=6.962;MAF_USDA=1.639
NC_035087.1	49751965	.	A	T	.	.	MAF_INRAE=15.19
NC_035087.1	49751972	.	G	A	.	.	MAF_INRAE=15.19
NC_035087.1	49751981	.	T	C	.	.	MAF_INRAE=10.759;MAF_USDA=18.824
NC_035087.1	49752058	.	G	T	.	.	MAF_USDA=2.459
NC_035087.1	49752106	.	G	C,A	.	.	MAF_INRAE=1.667;MAF_USDA=2.459
NC_035087.1	49752118	.	A	G	.	.	MAF_INRAE=2.5;MAF_USDA=14.706
NC_035087.1	49752128	.	T	G	.	.	MAF_INRAE=2.5;MAF_USDA=17.059
NC_035087.1	49752197	.	G	A	.	.	MAF_USDA=1.639
NC_035087.1	49752214	.	T	G	.	.	MAF_INRAE=7.5;MAF_USDA=27.059
NC_035087.1	49752259	.	C	T	.	.	MAF_INRAE=8.333;MAF_USDA=27.059
NC_035087.1	49752272	.	G	A	.	.	MAF_INRAE=2.5;MAF_USDA=1.639
NC_035087.1	49752281	.	T	C	.	.	MAF_USDA=1.639
NC_035087.1	49752284	.	T	C	.	.	MAF_USDA=2.459
NC_035087.1	49752353	.	A	C	.	.	MAF_USDA=6.557
NC_035087.1	49752356	.	C	A	.	.	MAF_INRAE=7.5;MAF_USDA=24.706
NC_035087.1	49752372	.	A	T	.	.	MAF_INRAE=7.5;MAF_USDA=24.706
NC_035087.1	49752417	.	G	T	.	.	MAF_USDA=2.459
NC_035087.1	49752463	.	A	G	.	.	MAF_USDA=2.459
NC_035087.1	49752514	.	G	C	.	.	MAF_USDA=2.459
NC_035087.1	49752561	.	C	T	.	.	MAF_USDA=2.459
NC_035087.1	49752675	.	C	A	.	.	MAF_USDA=1.667
NC_035087.1	49752718	.	A	T	.	.	MAF_INRAE=7.5;MAF_USDA=23.214
NC_035087.1	49752742	.	T	A	.	.	MAF_INRAE=2.5;MAF_USDA=11.31
NC_035087.1	49752758	.	C	T	.	.	MAF_INRAE=7.5;MAF_USDA=22.619
NC_035087.1	49752810	.	G	T	.	.	MAF_INRAE=4.167;MAF_USDA=7.5
NC_035087.1	49752813	.	T	A	.	.	MAF_USDA=2.5
NC_035087.1	49752814	.	G	A	.	.	MAF_USDA=6.667
NC_035087.1	49752848	.	A	T	.	.	MAF_INRAE=5.0;MAF_USDA=16.102
NC_035087.1	49752965	.	A	C	.	.	MAF_INRAE=10.0
NC_035087.1	49752991	.	C	G	.	.	MAF_INRAE=29.167;MAF_USDA=47.619
NC_035087.1	49753020	.	G	C	.	.	MAF_USDA=3.333
NC_035087.1	49753045	.	A	T	.	.	MAF_INRAE=11.667
NC_035087.1	49753054	.	A	G	.	.	MAF_USDA=5.357
NC_035087.1	49753064	.	G	T	.	.	MAF_USDA=1.667
NC_035087.1	49753065	.	G	C	.	.	MAF_USDA=1.667
NC_035087.1	49753066	.	A	C	.	.	MAF_USDA=1.667
NC_035087.1	49753088	.	A	G	.	.	MAF_INRAE=29.167;MAF_USDA=47.619
NC_035087.1	49753149	.	T	A	.	.	MAF_INRAE=4.167;MAF_USDA=3.333
NC_035087.1	49753207	.	A	C	.	.	MAF_INRAE=15.833
NC_035087.1	49753223	.	G	C	.	.	MAF_INRAE=2.5;MAF_USDA=1.667
NC_035087.1	49753232	.	A	G	.	.	MAF_INRAE=10.833;MAF_USDA=32.143
NC_035087.1	49753262	.	A	C	.	.	MAF_INRAE=10.0;MAF_USDA=32.738
NC_035087.1	49753294	.	T	G	.	.	MAF_INRAE=2.5;MAF_USDA=8.929
NC_035087.1	49753305	.	G	A	.	.	MAF_INRAE=15.833;MAF_USDA=6.548
NC_035087.1	49753308	.	T	C	.	.	MAF_INRAE=10.0;MAF_USDA=32.738
NC_035087.1	49753345	.	T	C	.	.	MAF_INRAE=10.0;MAF_USDA=34.118
NC_035087.1	49753368	.	A	G	.	.	MAF_INRAE=10.0;MAF_USDA=34.118
NC_035087.1	49753387	.	T	C	.	.	MAF_INRAE=4.167;MAF_USDA=3.279
NC_035087.1	49753404	.	G	T	.	.	MAF_USDA=2.459
NC_035087.1	49753453	.	T	A	.	.	MAF_INRAE=2.5;MAF_USDA=12.353
NC_035087.1	49753457	.	G	A	.	.	MAF_INRAE=10.0;MAF_USDA=34.118
NC_035087.1	49753521	.	T	C	.	.	MAF_USDA=1.639
NC_035087.1	49753527	.	G	T	.	.	MAF_INRAE=10.833;MAF_USDA=34.118
NC_035087.1	49753540	.	T	A	.	.	MAF_INRAE=10.833;MAF_USDA=34.118
NC_035087.1	49753586	.	G	C	.	.	MAF_USDA=1.639
NC_035087.1	49753629	.	C	T	.	.	MAF_USDA=2.459
NC_035087.1	49753644	.	T	C	.	.	MAF_INRAE=10.0;MAF_USDA=34.118
NC_035087.1	49753678	.	G	A	.	.	MAF_INRAE=10.0;MAF_USDA=33.529
NC_035087.1	49753736	.	G	T	.	.	MAF_INRAE=15.823;MAF_USDA=10.588
NC_035087.1	49753766	.	G	A	.	.	MAF_INRAE=25.949;MAF_USDA=37.059
NC_035087.1	49753781	.	G	C	.	.	MAF_INRAE=1.667
NC_035087.1	49753783	.	T	G	.	.	MAF_INRAE=1.667
NC_035087.1	49753788	.	C	T	.	.	MAF_INRAE=1.667
NC_035087.1	49753789	.	A	G	.	.	MAF_INRAE=1.667
NC_035087.1	49753793	.	A	G	.	.	MAF_INRAE=2.5;MAF_USDA=11.176
NC_035087.1	49753799	.	A	C	.	.	MAF_INRAE=1.667
NC_035087.1	49753806	.	C	T	.	.	MAF_INRAE=1.667
NC_035087.1	49753873	.	A	G	.	.	MAF_INRAE=3.333
NC_035087.1	49753882	.	G	C	.	.	MAF_INRAE=15.833
NC_035087.1	49753906	.	A	C	.	.	MAF_INRAE=3.333
NC_035087.1	49753943	.	G	A	.	.	MAF_INRAE=26.582;MAF_USDA=33.529
NC_035087.1	49753950	.	G	A	.	.	MAF_INRAE=26.582;MAF_USDA=33.529
NC_035087.1	49753978	.	G	T	.	.	MAF_INRAE=27.215;MAF_USDA=33.529
NC_035087.1	49753999	.	G	A	.	.	MAF_USDA=10.0
NC_035087.1	49754067	.	T	C	.	.	MAF_INRAE=26.582;MAF_USDA=33.529
NC_035087.1	49754075	.	A	C	.	.	MAF_INRAE=43.038;MAF_USDA=40.0
NC_035087.1	49754145	.	C	T	.	.	MAF_INRAE=15.823;MAF_USDA=14.706
NC_035087.1	49754165	.	G	A	.	.	MAF_INRAE=3.797;MAF_USDA=7.377
NC_035087.1	49754167	.	G	A	.	.	MAF_USDA=1.176
NC_035087.1	49754188	.	A	C	.	.	MAF_INRAE=26.582;MAF_USDA=34.118
NC_035087.1	49754193	.	T	C	.	.	MAF_INRAE=42.405;MAF_USDA=34.118
NC_035087.1	49754202	.	T	C	.	.	MAF_INRAE=26.582;MAF_USDA=18.75
NC_035087.1	49754240	.	T	C	.	.	MAF_INRAE=31.579
NC_035087.1	49754298	.	C	G	.	.	MAF_INRAE=13.333;MAF_USDA=18.75
NC_035087.1	49754329	.	C	T	.	.	MAF_INRAE=26.582;MAF_USDA=34.118
NC_035087.1	49754365	.	T	C	.	.	MAF_INRAE=27.215;MAF_USDA=33.929
NC_035087.1	49754377	.	G	A	.	.	MAF_INRAE=4.167;MAF_USDA=8.333
NC_035087.1	49754413	.	T	C	.	.	MAF_INRAE=27.848;MAF_USDA=34.118
NC_035087.1	49754486	.	G	A	.	.	MAF_INRAE=42.405;MAF_USDA=32.143
NC_035087.1	49754551	.	C	T	.	.	MAF_USDA=2.5
NC_035087.1	49754556	.	T	G	.	.	MAF_USDA=2.459
NC_035087.1	49754613	.	G	A	.	.	MAF_INRAE=4.167;MAF_USDA=4.167
NC_035087.1	49754616	.	G	A	.	.	MAF_INRAE=42.405;MAF_USDA=32.353
NC_035087.1	49754635	.	A	C	.	.	MAF_INRAE=22.785;MAF_USDA=31.765
NC_035087.1	49754636	.	G	A	.	.	MAF_INRAE=47.5;MAF_USDA=34.118
NC_035087.1	49754658	.	A	C	.	.	MAF_INRAE=26.582;MAF_USDA=33.529
NC_035087.1	49754696	.	C	T	.	.	MAF_INRAE=6.962
NC_035087.1	49754700	.	C	A	.	.	MAF_INRAE=2.5
NC_035087.1	49754752	.	T	A	.	.	MAF_INRAE=6.962;MAF_USDA=11.176
NC_035087.1	49754803	.	G	A	.	.	MAF_INRAE=3.797
NC_035087.1	49754805	.	C	T	.	.	MAF_INRAE=26.582;MAF_USDA=33.333
NC_035087.1	49754905	.	G	A	.	.	MAF_INRAE=15.823;MAF_USDA=14.706
NC_035087.1	49754923	.	A	G	.	.	MAF_INRAE=25.949;MAF_USDA=32.353
NC_035087.1	49754926	.	T	A	.	.	MAF_USDA=5.882
NC_035087.1	49754978	.	T	C	.	.	MAF_INRAE=26.582;MAF_USDA=32.941
NC_035087.1	49754990	.	G	T	.	.	MAF_INRAE=42.405;MAF_USDA=32.941
NC_035087.1	49755004	.	T	C	.	.	MAF_USDA=2.459
NC_035087.1	49755034	.	C	T	.	.	MAF_INRAE=11.667;MAF_USDA=2.459
NC_035087.1	49755068	.	C	T	.	.	MAF_INRAE=22.785;MAF_USDA=31.765
NC_035087.1	49755147	.	G	C	.	.	MAF_INRAE=15.19;MAF_USDA=11.176
NC_035087.1	49755178	.	C	A	.	.	MAF_INRAE=12.025;MAF_USDA=9.412
NC_035087.1	49755289	.	C	T	.	.	MAF_INRAE=41.772;MAF_USDA=39.286
NC_035087.1	49755394	.	G	A	.	.	MAF_INRAE=15.19
NC_035087.1	49755510	.	T	C	.	.	MAF_INRAE=27.848;MAF_USDA=26.471
NC_035087.1	49755546	.	G	A	.	.	MAF_INRAE=3.797;MAF_USDA=1.639
NC_035087.1	49755571	.	G	A	.	.	MAF_INRAE=11.667
NC_035087.1	49755582	.	A	G	.	.	MAF_INRAE=25.949;MAF_USDA=35.294
NC_035087.1	49755589	.	C	A	.	.	MAF_USDA=2.459
NC_035087.1	49755591	.	C	T	.	.	MAF_INRAE=6.962
NC_035087.1	49755619	.	C	G	.	.	MAF_INRAE=22.785;MAF_USDA=32.353
NC_035087.1	49755675	.	C	G	.	.	MAF_USDA=2.459
NC_035087.1	49755679	.	G	T	.	.	MAF_USDA=2.459
NC_035087.1	49755734	.	T	C	.	.	MAF_INRAE=7.595;MAF_USDA=15.294
NC_035087.1	49755739	.	G	C	.	.	MAF_USDA=1.639
NC_035087.1	49755740	.	T	C	.	.	MAF_USDA=1.639
NC_035087.1	49755788	.	C	A	.	.	MAF_USDA=2.459
NC_035087.1	49755789	.	A	C	.	.	MAF_USDA=1.639
NC_035087.1	49755845	.	C	T	.	.	MAF_INRAE=43.038;MAF_USDA=32.353
NC_035087.1	49755937	.	C	A	.	.	MAF_USDA=18.75
NC_035087.1	49755941	.	G	C	.	.	MAF_USDA=2.459
NC_035087.1	49756000	.	T	A	.	.	MAF_INRAE=22.785;MAF_USDA=18.75
NC_035087.1	49756040	.	A	C	.	.	MAF_INRAE=26.582;MAF_USDA=33.529
NC_035087.1	49756043	.	T	G	.	.	MAF_INRAE=6.329
NC_035087.1	49756045	.	T	C	.	.	MAF_INRAE=22.785;MAF_USDA=31.765
NC_035087.1	49756053	.	G	C	.	.	MAF_INRAE=22.785;MAF_USDA=31.765
NC_035087.1	49756125	.	C	A	.	.	MAF_INRAE=27.215;MAF_USDA=32.353
NC_035087.1	49756157	.	C	T	.	.	MAF_INRAE=3.797;MAF_USDA=2.459
NC_035087.1	49756158	.	A	G	.	.	MAF_INRAE=3.333;MAF_USDA=2.459
NC_035087.1	49756159	.	A	G	.	.	MAF_INRAE=3.333;MAF_USDA=2.459
NC_035087.1	49756216	.	G	A	.	.	MAF_INRAE=5.0;MAF_USDA=14.754
NC_035087.1	49756306	.	C	T	.	.	MAF_INRAE=22.785;MAF_USDA=28.235
NC_035087.1	49756365	.	G	T	.	.	MAF_USDA=2.459
NC_035087.1	49756396	.	A	C	.	.	MAF_INRAE=12.025;MAF_USDA=9.412
NC_035087.1	49756430	.	A	T	.	.	MAF_USDA=5.738
NC_035087.1	49756431	.	T	G	.	.	MAF_USDA=5.738
NC_035087.1	49756432	.	G	A	.	.	MAF_USDA=5.738
NC_035087.1	49756433	.	T	C	.	.	MAF_USDA=5.738
NC_035087.1	49756454	.	G	T	.	.	MAF_INRAE=26.582;MAF_USDA=33.529
NC_035087.1	49756474	.	T	G	.	.	MAF_INRAE=22.785;MAF_USDA=31.765
NC_035087.1	49756485	.	G	A	.	.	MAF_INRAE=3.797;MAF_USDA=2.459
NC_035087.1	49756504	.	C	A	.	.	MAF_INRAE=26.582;MAF_USDA=33.529
NC_035087.1	49756513	.	A	C	.	.	MAF_INRAE=12.025;MAF_USDA=9.412
NC_035087.1	49756602	.	T	G	.	.	MAF_USDA=2.459
NC_035087.1	49756631	.	G	A	.	.	MAF_USDA=2.459
NC_035087.1	49756697	.	T	C	.	.	MAF_INRAE=3.797;MAF_USDA=3.279
NC_035087.1	49756726	.	G	T	.	.	MAF_INRAE=6.962;MAF_USDA=1.639
NC_035087.1	49756741	.	A	G	.	.	MAF_USDA=4.167
NC_035087.1	49756750	.	T	A	.	.	MAF_USDA=1.639
NC_035087.1	49756844	.	A	T	.	.	MAF_INRAE=15.823;MAF_USDA=11.475
NC_035087.1	49756961	.	G	A	.	.	MAF_INRAE=6.962;MAF_USDA=1.639
NC_035087.1	49756962	.	A	G	.	.	MAF_USDA=2.459
NC_035087.1	49756985	.	A	G	.	.	MAF_INRAE=6.962;MAF_USDA=18.235
NC_035087.1	49757084	.	C	A	.	.	MAF_USDA=33.333
NC_035087.1	49757170	.	A	G	.	.	MAF_INRAE=3.333;MAF_USDA=2.459
NC_035087.1	49757179	.	A	C	.	.	MAF_USDA=1.639
NC_035087.1	49757205	.	A	G	.	.	MAF_USDA=5.833
NC_035087.1	49757209	.	G	A	.	.	MAF_USDA=1.667
NC_035087.1	49757223	.	T	C	.	.	MAF_INRAE=10.0;MAF_USDA=31.176
NC_035087.1	49757299	.	T	G	.	.	MAF_INRAE=6.962;MAF_USDA=1.639
NC_035087.1	49757303	.	A	T	.	.	MAF_INRAE=15.19
NC_035087.1	49757435	.	C	T	.	.	MAF_INRAE=11.667
NC_035087.1	49757533	.	A	G	.	.	MAF_INRAE=26.582;MAF_USDA=38.824
NC_035087.1	49757555	.	A	G	.	.	MAF_USDA=2.459
NC_035087.1	49757609	.	T	C	.	.	MAF_USDA=2.459
NC_035087.1	49757627	.	G	A	.	.	MAF_INRAE=5.0;MAF_USDA=15.574
NC_035087.1	49757710	.	A	T	.	.	MAF_INRAE=3.797;MAF_USDA=4.098
NC_035087.1	49757782	.	G	A	.	.	MAF_INRAE=26.582;MAF_USDA=40.588
NC_035087.1	49757789	.	G	A	.	.	MAF_USDA=2.459
NC_035087.1	49757794	.	G	C	.	.	MAF_USDA=2.459
NC_035087.1	49757799	.	T	C	.	.	MAF_INRAE=22.785;MAF_USDA=35.294
NC_035087.1	49757807	.	G	T	.	.	MAF_INRAE=22.785;MAF_USDA=35.294
NC_035087.1	49757843	.	G	A	.	.	MAF_USDA=1.639
NC_035087.1	49757943	.	G	A	.	.	MAF_USDA=2.459
NC_035087.1	49757967	.	G	A	.	.	MAF_INRAE=15.19
NC_035087.1	49757982	.	C	A	.	.	MAF_INRAE=3.797;MAF_USDA=1.639
NC_035087.1	49757988	.	G	A	.	.	MAF_INRAE=3.797;MAF_USDA=8.197
NC_035087.1	49757999	.	G	A	.	.	MAF_INRAE=6.962;MAF_USDA=7.059
NC_035087.1	49758014	.	G	A	.	.	MAF_USDA=1.639
NC_035087.1	49758031	.	G	T,C	.	.	MAF_INRAE=15.789;MAF_USDA=5.882
NC_035087.1	49758038	.	T	A	.	.	MAF_USDA=2.459
NC_035087.1	49758091	.	C	T	.	.	MAF_INRAE=22.785;MAF_USDA=36.471
NC_035087.1	49758104	.	T	G	.	.	MAF_USDA=4.098
NC_035087.1	49758116	.	A	G	.	.	MAF_INRAE=4.167;MAF_USDA=7.377
NC_035087.1	49758181	.	G	A	.	.	MAF_INRAE=23.418;MAF_USDA=38.235
NC_035087.1	49758190	.	G	A	.	.	MAF_USDA=2.459
NC_035087.1	49758255	.	T	G	.	.	MAF_INRAE=18.333;MAF_USDA=5.294
NC_035087.1	49758338	.	G	A	.	.	MAF_INRAE=27.215;MAF_USDA=32.353
NC_035087.1	49758351	.	T	C	.	.	MAF_USDA=6.557
NC_035087.1	49758359	.	G	T	.	.	MAF_INRAE=14.167;MAF_USDA=46.471
NC_035087.1	49758387	.	T	G	.	.	MAF_USDA=7.377
NC_035087.1	49758411	.	A	G	.	.	MAF_USDA=9.016
NC_035087.1	49758418	.	G	A	.	.	MAF_USDA=8.197
NC_035087.1	49758421	.	C	A	.	.	MAF_USDA=8.197
NC_035087.1	49758431	.	G	A	.	.	MAF_USDA=7.377
NC_035087.1	49758474	.	A	G	.	.	MAF_USDA=11.475
NC_035087.1	49758583	.	C	T	.	.	MAF_INRAE=15.19
NC_035087.1	49758588	.	A	G	.	.	MAF_INRAE=22.785;MAF_USDA=35.882
NC_035087.1	49758599	.	G	T	.	.	MAF_USDA=36.31
NC_035087.1	49758600	.	G	A	.	.	MAF_USDA=35.882
NC_035087.1	49758617	.	G	T	.	.	MAF_INRAE=3.797;MAF_USDA=7.377
NC_035087.1	49758622	.	T	A	.	.	MAF_USDA=2.459
NC_035087.1	49758697	.	T	G	.	.	MAF_INRAE=3.797;MAF_USDA=6.557
NC_035087.1	49758722	.	C	T	.	.	MAF_INRAE=12.025;MAF_USDA=9.412
NC_035087.1	49758748	.	G	T	.	.	MAF_INRAE=41.772;MAF_USDA=48.824
NC_035087.1	49758770	.	A	G	.	.	MAF_USDA=5.882
NC_035087.1	49758781	.	C	G	.	.	MAF_INRAE=27.215;MAF_USDA=33.529
NC_035087.1	49758824	.	A	G	.	.	MAF_INRAE=11.667
NC_035087.1	49758831	.	T	A	.	.	MAF_USDA=1.639
NC_035087.1	49758893	.	T	C	.	.	MAF_INRAE=22.785;MAF_USDA=35.294
NC_035087.1	49758992	.	C	T	.	.	MAF_USDA=2.459
NC_035087.1	49759013	.	G	A	.	.	MAF_INRAE=26.582;MAF_USDA=39.412
NC_035087.1	49759021	.	C	A	.	.	MAF_INRAE=15.823;MAF_USDA=11.475
NC_035087.1	49759075	.	C	A	.	.	MAF_INRAE=3.797
NC_035087.1	49759108	.	G	C	.	.	MAF_INRAE=3.797
NC_035087.1	49759123	.	C	T	.	.	MAF_INRAE=10.833
NC_035087.1	49759130	.	T	G	.	.	MAF_INRAE=23.418;MAF_USDA=35.294
NC_035087.1	49759215	.	G	A	.	.	MAF_INRAE=23.418;MAF_USDA=35.714
NC_035087.1	49759316	.	T	G	.	.	MAF_INRAE=15.823;MAF_USDA=10.656
NC_035087.1	49759368	.	C	T	.	.	MAF_INRAE=12.025;MAF_USDA=9.412
NC_035087.1	49759413	.	G	A	.	.	MAF_INRAE=28.481;MAF_USDA=24.706
NC_035087.1	49759437	.	T	C	.	.	MAF_USDA=4.098
NC_035087.1	49759441	.	G	A	.	.	MAF_INRAE=6.962;MAF_USDA=7.377
NC_035087.1	49759567	.	C	A	.	.	MAF_INRAE=3.797;MAF_USDA=6.557
NC_035087.1	49759569	.	C	T	.	.	MAF_INRAE=3.333;MAF_USDA=6.557
NC_035087.1	49759570	.	A	G	.	.	MAF_INRAE=3.333;MAF_USDA=6.557
NC_035087.1	49759608	.	A	T	.	.	MAF_INRAE=31.579;MAF_USDA=7.647
NC_035087.1	49759635	.	G	T	.	.	MAF_INRAE=28.481;MAF_USDA=32.353
NC_035087.1	49759705	.	G	C	.	.	MAF_INRAE=40.506;MAF_USDA=41.765
NC_035087.1	49759792	.	C	A	.	.	MAF_USDA=2.459
NC_035087.1	49759814	.	G	A	.	.	MAF_INRAE=6.962;MAF_USDA=17.059
NC_035087.1	49759837	.	G	T	.	.	MAF_INRAE=15.823;MAF_USDA=19.412
NC_035087.1	49759878	.	A	T	.	.	MAF_USDA=3.279
NC_035087.1	49759977	.	G	A	.	.	MAF_USDA=1.639
NC_035087.1	49759989	.	G	A	.	.	MAF_INRAE=5.0;MAF_USDA=13.115
NC_035087.1	49759993	.	C	T	.	.	MAF_INRAE=31.013;MAF_USDA=12.295
NC_035087.1	49760064	.	C	T	.	.	MAF_USDA=7.647
NC_035087.1	49760136	.	G	A	.	.	MAF_INRAE=11.667
NC_035087.1	49760189	.	C	T	.	.	MAF_USDA=5.952
NC_035087.1	49760210	.	T	G	.	.	MAF_INRAE=7.5;MAF_USDA=14.583
NC_035087.1	49760214	.	G	T	.	.	MAF_INRAE=7.5;MAF_USDA=18.235
NC_035087.1	49760252	.	C	T	.	.	MAF_USDA=10.588
NC_035087.1	49760334	.	C	A	.	.	MAF_USDA=1.639
NC_035087.1	49760445	.	C	A	.	.	MAF_INRAE=6.962;MAF_USDA=20.492
NC_035087.1	49760450	.	T	C	.	.	MAF_INRAE=27.848;MAF_USDA=16.393
NC_035087.1	49760463	.	T	G	.	.	MAF_INRAE=44.304;MAF_USDA=24.118
NC_035087.1	49760471	.	C	T	.	.	MAF_INRAE=6.962;MAF_USDA=4.918
NC_035087.1	49760540	.	T	G	.	.	MAF_USDA=1.639
NC_035087.1	49760545	.	T	C	.	.	MAF_USDA=7.377
NC_035087.1	49760554	.	G	T	.	.	MAF_USDA=2.459
NC_035087.1	49760587	.	A	C	.	.	MAF_USDA=1.639
NC_035087.1	49760686	.	G	A	.	.	MAF_INRAE=18.333;MAF_USDA=30.0
NC_035087.1	49760717	.	A	C	.	.	MAF_INRAE=29.747;MAF_USDA=36.471
NC_035087.1	49760753	.	C	T	.	.	MAF_INRAE=12.025;MAF_USDA=9.412
NC_035087.1	49760842	.	A	T	.	.	MAF_USDA=5.294
NC_035087.1	49760869	.	T	C	.	.	MAF_USDA=1.639
NC_035087.1	49760880	.	G	A	.	.	MAF_INRAE=24.684;MAF_USDA=25.882
NC_035087.1	49760901	.	G	T	.	.	MAF_INRAE=24.684;MAF_USDA=30.0
NC_035087.1	49760914	.	A	G	.	.	MAF_INRAE=40.506;MAF_USDA=38.235
NC_035087.1	49760960	.	A	T	.	.	MAF_INRAE=25.316;MAF_USDA=30.588
NC_035087.1	49760985	.	A	G	.	.	MAF_USDA=4.098
NC_035087.1	49761041	.	G	T	.	.	MAF_INRAE=10.127;MAF_USDA=18.824
NC_035087.1	49761053	.	C	T	.	.	MAF_INRAE=20.886;MAF_USDA=14.583
NC_035087.1	49761077	.	C	A	.	.	MAF_INRAE=15.823;MAF_USDA=15.574
NC_035087.1	49761136	.	C	A	.	.	MAF_USDA=4.706
NC_035087.1	49761239	.	A	C	.	.	MAF_INRAE=12.025;MAF_USDA=9.412
NC_035087.1	49761298	.	A	G	.	.	MAF_USDA=5.882
NC_035087.1	49761342	.	T	C	.	.	MAF_USDA=4.098
NC_035087.1	49761360	.	G	A	.	.	MAF_USDA=2.083
NC_035087.1	49761404	.	G	A	.	.	MAF_USDA=2.459
NC_035087.1	49761410	.	C	G	.	.	MAF_INRAE=41.772;MAF_USDA=45.294
NC_035087.1	49761417	.	G	A	.	.	MAF_USDA=3.279
NC_035087.1	49761458	.	C	G	.	.	MAF_USDA=1.639
NC_035087.1	49761460	.	C	T	.	.	MAF_INRAE=3.797;MAF_USDA=2.459
NC_035087.1	49761500	.	A	T	.	.	MAF_INRAE=3.797;MAF_USDA=1.639
NC_035087.1	49761548	.	T	C	.	.	MAF_USDA=2.459
NC_035087.1	49761629	.	G	A	.	.	MAF_USDA=6.471
NC_035087.1	49761672	.	A	C	.	.	MAF_USDA=1.639
NC_035087.1	49761695	.	C	G	.	.	MAF_INRAE=36.076;MAF_USDA=46.988
NC_035087.1	49761703	.	G	T	.	.	MAF_INRAE=42.105;MAF_USDA=9.639
NC_035087.1	49761735	.	A	C	.	.	MAF_INRAE=42.105;MAF_USDA=11.446
NC_035087.1	49761900	.	A	C	.	.	MAF_INRAE=23.418;MAF_USDA=46.471
NC_035087.1	49761916	.	G	C	.	.	MAF_USDA=4.098
NC_035087.1	49761962	.	T	C	.	.	MAF_INRAE=11.667;MAF_USDA=10.588
NC_035087.1	49762036	.	C	T	.	.	MAF_INRAE=6.962;MAF_USDA=2.459
NC_035087.1	49762130	.	C	T	.	.	MAF_USDA=4.167
NC_035087.1	49762226	.	T	C	.	.	MAF_USDA=1.667
NC_035087.1	49762269	.	T	G	.	.	MAF_USDA=4.167
NC_035087.1	49762310	.	T	C	.	.	MAF_USDA=4.167
NC_035087.1	49762316	.	A	G	.	.	MAF_USDA=1.639
NC_035087.1	49762352	.	A	T	.	.	MAF_USDA=4.098
NC_035087.1	49762358	.	G	A	.	.	MAF_INRAE=35.443;MAF_USDA=37.059
NC_035087.1	49762374	.	G	A	.	.	MAF_INRAE=7.5
NC_035087.1	49762396	.	C	A	.	.	MAF_INRAE=2.5
NC_035087.1	49762409	.	T	A	.	.	MAF_INRAE=7.5;MAF_USDA=8.929
NC_035087.1	49762569	.	C	T	.	.	MAF_INRAE=12.025;MAF_USDA=8.824
NC_035087.1	49762638	.	C	G	.	.	MAF_USDA=6.471
NC_035087.1	49762708	.	G	C	.	.	MAF_INRAE=43.671;MAF_USDA=34.706
NC_035087.1	49762722	.	T	A	.	.	MAF_INRAE=43.671;MAF_USDA=34.118
NC_035087.1	49762815	.	C	T	.	.	MAF_USDA=5.882
NC_035087.1	49763070	.	T	A	.	.	MAF_INRAE=15.19
NC_035087.1	49763075	.	T	A	.	.	MAF_USDA=6.471
NC_035087.1	49763123	.	C	A	.	.	MAF_USDA=8.197
NC_035087.1	49763126	.	T	G	.	.	MAF_USDA=8.197
NC_035087.1	49763146	.	A	C	.	.	MAF_USDA=8.197
NC_035087.1	49763151	.	A	C	.	.	MAF_INRAE=43.671;MAF_USDA=34.706
NC_035087.1	49763164	.	C	A	.	.	MAF_USDA=33.333
NC_035087.1	49763187	.	A	T	.	.	MAF_USDA=2.083
NC_035087.1	49763241	.	G	T	.	.	MAF_USDA=47.917
NC_035087.1	49763247	.	A	T	.	.	MAF_INRAE=2.5
NC_035087.1	49763416	.	C	T	.	.	MAF_USDA=16.667
NC_035087.1	49763449	.	C	T	.	.	MAF_USDA=38.824
NC_035087.1	49763450	.	C	T	.	.	MAF_USDA=4.167
NC_035087.1	49763513	.	T	A	.	.	MAF_INRAE=12.025;MAF_USDA=8.824
NC_035087.1	49763521	.	G	A	.	.	MAF_USDA=8.197
NC_035087.1	49763542	.	G	A	.	.	MAF_INRAE=39.241;MAF_USDA=38.235
NC_035087.1	49763576	.	A	C	.	.	MAF_USDA=2.083
NC_035087.1	49763681	.	C	T	.	.	MAF_INRAE=49.367;MAF_USDA=45.294
NC_035087.1	49763682	.	C	T	.	.	MAF_USDA=2.459
NC_035087.1	49763704	.	G	A	.	.	MAF_USDA=18.75
NC_035087.1	49763736	.	T	G	.	.	MAF_USDA=6.471
NC_035087.1	49763940	.	T	C	.	.	MAF_USDA=3.279
NC_035087.1	49763943	.	T	C	.	.	MAF_USDA=1.639
NC_035087.1	49764164	.	C	T	.	.	MAF_INRAE=10.833;MAF_USDA=2.353
NC_035087.1	49764227	.	T	A	.	.	MAF_INRAE=37.342;MAF_USDA=42.353
NC_035087.1	49764288	.	A	G	.	.	MAF_INRAE=21.519;MAF_USDA=8.235
NC_035087.1	49764302	.	A	G	.	.	MAF_INRAE=43.671;MAF_USDA=34.118
NC_035087.1	49764371	.	C	T	.	.	MAF_INRAE=10.833;MAF_USDA=4.167
NC_035087.1	49764379	.	G	A	.	.	MAF_INRAE=15.823;MAF_USDA=7.647
NC_035087.1	49764509	.	A	T	.	.	MAF_USDA=1.639
NC_035087.1	49764518	.	C	T	.	.	MAF_USDA=2.353
NC_035087.1	49764655	.	T	A	.	.	MAF_USDA=6.471
NC_035087.1	49764699	.	T	A	.	.	MAF_USDA=2.353
NC_035087.1	49764707	.	A	C	.	.	MAF_USDA=11.475
NC_035087.1	49764731	.	C	T	.	.	MAF_USDA=1.639
NC_035087.1	49764764	.	T	C	.	.	MAF_INRAE=6.962;MAF_USDA=13.934
NC_035087.1	49764796	.	G	T	.	.	MAF_INRAE=6.962;MAF_USDA=1.639
NC_035087.1	49764827	.	A	G	.	.	MAF_INRAE=18.987;MAF_USDA=25.882
NC_035087.1	49764855	.	C	T	.	.	MAF_INRAE=28.481;MAF_USDA=26.471
NC_035087.1	49764878	.	A	C	.	.	MAF_INRAE=6.962;MAF_USDA=14.754
NC_035087.1	49764936	.	C	A	.	.	MAF_INRAE=6.962;MAF_USDA=3.279
NC_035087.1	49765062	.	G	A	.	.	MAF_INRAE=15.19
NC_035087.1	49765102	.	G	A	.	.	MAF_USDA=2.941
NC_035087.1	49765178	.	C	T	.	.	MAF_INRAE=28.481;MAF_USDA=29.412
NC_035087.1	49765198	.	C	T	.	.	MAF_INRAE=49.367;MAF_USDA=44.706
NC_035087.1	49765313	.	T	C	.	.	MAF_INRAE=6.962;MAF_USDA=2.459
NC_035087.1	49765351	.	C	T	.	.	MAF_INRAE=49.367;MAF_USDA=44.706
NC_035087.1	49765373	.	A	C	.	.	MAF_INRAE=49.367;MAF_USDA=45.882
NC_035087.1	49765381	.	C	A	.	.	MAF_INRAE=49.367;MAF_USDA=45.833
NC_035087.1	49765430	.	A	G	.	.	MAF_USDA=6.471
NC_035087.1	49765451	.	A	T	.	.	MAF_USDA=6.471
NC_035087.1	49765460	.	C	T	.	.	MAF_USDA=2.083
NC_035087.1	49765511	.	C	A	.	.	MAF_USDA=2.976
NC_035087.1	49765524	.	A	G	.	.	MAF_USDA=8.197
NC_035087.1	49765593	.	C	A	.	.	MAF_INRAE=31.579;MAF_USDA=48.824
NC_035087.1	49765609	.	G	A	.	.	MAF_INRAE=15.19
NC_035087.1	49765612	.	C	T	.	.	MAF_INRAE=10.833;MAF_USDA=4.706
NC_035087.1	49765614	.	A	T	.	.	MAF_USDA=11.475
NC_035087.1	49765654	.	G	A	.	.	MAF_INRAE=10.526;MAF_USDA=28.824
NC_035087.1	49765687	.	A	C	.	.	MAF_INRAE=11.667
NC_035087.1	49765695	.	C	A	.	.	MAF_INRAE=26.316
NC_035087.1	49765757	.	T	G	.	.	MAF_INRAE=49.367
NC_035087.1	49765809	.	A	T	.	.	MAF_INRAE=49.367;MAF_USDA=48.824
NC_035087.1	49765810	.	A	C	.	.	MAF_INRAE=43.333;MAF_USDA=48.824
NC_035087.1	49765818	.	C	T	.	.	MAF_INRAE=3.165;MAF_USDA=8.197
NC_035087.1	49765827	.	G	A	.	.	MAF_INRAE=49.367;MAF_USDA=44.706
NC_035087.1	49765859	.	T	C	.	.	MAF_USDA=45.833
NC_035087.1	49765860	.	A	G	.	.	MAF_USDA=18.75
NC_035087.1	49765861	.	T	A	.	.	MAF_USDA=47.917
NC_035087.1	49765882	.	G	A	.	.	MAF_INRAE=3.797;MAF_USDA=8.197
NC_035087.1	49765928	.	T	C	.	.	MAF_INRAE=49.367;MAF_USDA=44.118
NC_035087.1	49765942	.	G	A	.	.	MAF_USDA=2.083
NC_035087.1	49765969	.	G	A	.	.	MAF_INRAE=49.367;MAF_USDA=49.412
NC_035087.1	49766046	.	C	A	.	.	MAF_USDA=6.557
NC_035087.1	49766047	.	A	G	.	.	MAF_USDA=6.557
NC_035087.1	49766082	.	A	G	.	.	MAF_INRAE=37.342;MAF_USDA=22.353
NC_035087.1	49766092	.	A	C	.	.	MAF_INRAE=18.354;MAF_USDA=23.529
NC_035087.1	49766196	.	C	T	.	.	MAF_USDA=7.377
NC_035087.1	49766255	.	C	T	.	.	MAF_INRAE=15.19;MAF_USDA=7.059
NC_035087.1	49766273	.	G	T	.	.	MAF_INRAE=15.19
NC_035087.1	49766279	.	G	A	.	.	MAF_USDA=4.918
NC_035087.1	49766284	.	T	C	.	.	MAF_INRAE=15.19
NC_035087.1	49766294	.	A	G	.	.	MAF_USDA=6.557
NC_035087.1	49766338	.	T	C	.	.	MAF_INRAE=47.368
NC_035087.1	49766390	.	C	T	.	.	MAF_USDA=6.471
NC_035087.1	49766405	.	T	G	.	.	MAF_INRAE=18.354;MAF_USDA=7.377
NC_035087.1	49766527	.	G	A	.	.	MAF_INRAE=46.835;MAF_USDA=47.647
NC_035087.1	49766538	.	C	T	.	.	MAF_INRAE=46.835;MAF_USDA=45.882
NC_035087.1	49766543	.	C	T	.	.	MAF_INRAE=46.835;MAF_USDA=46.471
NC_035087.1	49766572	.	A	C	.	.	MAF_USDA=4.918
NC_035087.1	49766597	.	G	A	.	.	MAF_INRAE=3.797;MAF_USDA=6.557
NC_035087.1	49766628	.	C	A	.	.	MAF_USDA=2.459
NC_035087.1	49766631	.	T	C	.	.	MAF_USDA=2.459
NC_035087.1	49766638	.	T	G	.	.	MAF_USDA=4.098
NC_035087.1	49766644	.	A	C	.	.	MAF_INRAE=15.19;MAF_USDA=1.639
NC_035087.1	49766703	.	T	C	.	.	MAF_INRAE=6.962;MAF_USDA=1.639
NC_035087.1	49766713	.	G	A	.	.	MAF_INRAE=46.835;MAF_USDA=50.0
NC_035087.1	49766771	.	G	A	.	.	MAF_INRAE=4.167;MAF_USDA=7.377
NC_035087.1	49766801	.	T	C	.	.	MAF_USDA=1.639
NC_035087.1	49766828	.	C	T	.	.	MAF_USDA=1.639
NC_035087.1	49766879	.	A	T	.	.	MAF_INRAE=15.19;MAF_USDA=1.639
NC_035087.1	49766947	.	C	T	.	.	MAF_INRAE=15.0;MAF_USDA=1.639
NC_035087.1	49766961	.	C	T	.	.	MAF_INRAE=1.667;MAF_USDA=14.754
NC_035087.1	49766981	.	A	G	.	.	MAF_INRAE=1.667;MAF_USDA=26.23
NC_035087.1	49766993	.	G	A	.	.	MAF_USDA=1.639
NC_035087.1	49767003	.	C	T	.	.	MAF_USDA=6.25
NC_035087.1	49767004	.	G	A	.	.	MAF_INRAE=15.19;MAF_USDA=4.118
NC_035087.1	49767020	.	T	G	.	.	MAF_USDA=20.833
NC_035087.1	49767051	.	C	T	.	.	MAF_USDA=29.167
NC_035087.1	49767059	.	A	G	.	.	MAF_USDA=2.459
NC_035087.1	49767065	.	G	T	.	.	MAF_INRAE=46.835;MAF_USDA=41.176
NC_035087.1	49767085	.	A	C	.	.	MAF_USDA=25.0
NC_035087.1	49767097	.	C	A	.	.	MAF_INRAE=3.797
NC_035087.1	49767115	.	C	T	.	.	MAF_USDA=20.833
NC_035087.1	49767164	.	C	A	.	.	MAF_USDA=20.833
NC_035087.1	49767190	.	A	C	.	.	MAF_INRAE=8.333
NC_035087.1	49767266	.	C	T	.	.	MAF_USDA=33.333
NC_035087.1	49767585	.	A	T	.	.	MAF_USDA=1.639
NC_035087.1	49767629	.	C	G	.	.	MAF_INRAE=15.19;MAF_USDA=6.471
NC_035087.1	49767663	.	T	C	.	.	MAF_USDA=1.639
NC_035087.1	49767683	.	C	A	.	.	MAF_INRAE=3.333
NC_035087.1	49767702	.	A	G	.	.	MAF_INRAE=15.19;MAF_USDA=1.639
NC_035087.1	49767714	.	T	A	.	.	MAF_USDA=3.279
NC_035087.1	49767716	.	T	A	.	.	MAF_INRAE=12.025;MAF_USDA=8.824
NC_035087.1	49767730	.	T	G	.	.	MAF_INRAE=46.835;MAF_USDA=48.824
NC_035087.1	49767737	.	T	C	.	.	MAF_INRAE=46.203;MAF_USDA=40.0
NC_035087.1	49767740	.	T	C	.	.	MAF_INRAE=34.167;MAF_USDA=28.235
NC_035087.1	49767757	.	A	T	.	.	MAF_INRAE=15.19;MAF_USDA=1.639
NC_035087.1	49767765	.	T	C	.	.	MAF_USDA=10.417
NC_035087.1	49767774	.	A	C	.	.	MAF_USDA=6.471
NC_035087.1	49767794	.	C	T	.	.	MAF_USDA=3.279
NC_035087.1	49767969	.	T	A	.	.	MAF_USDA=3.279
NC_035087.1	49767977	.	C	T	.	.	MAF_USDA=2.083
NC_035087.1	49767979	.	C	T	.	.	MAF_INRAE=46.835;MAF_USDA=45.294
NC_035087.1	49767995	.	T	A	.	.	MAF_INRAE=14.557;MAF_USDA=1.639
NC_035087.1	49768013	.	C	G	.	.	MAF_USDA=1.639
NC_035087.1	49768092	.	C	A	.	.	MAF_INRAE=4.167;MAF_USDA=8.197
NC_035087.1	49768113	.	A	C	.	.	MAF_INRAE=15.19;MAF_USDA=1.639
NC_035087.1	49768140	.	C	A	.	.	MAF_INRAE=12.025;MAF_USDA=9.412
NC_035087.1	49768166	.	G	A	.	.	MAF_INRAE=12.025;MAF_USDA=8.824
NC_035087.1	49768179	.	G	A	.	.	MAF_USDA=1.765
NC_035087.1	49768207	.	G	A	.	.	MAF_INRAE=27.215;MAF_USDA=10.588
NC_035087.1	49768251	.	C	T	.	.	MAF_INRAE=20.833
NC_035087.1	49768280	.	A	G	.	.	MAF_INRAE=4.43
NC_035087.1	49768283	.	A	C	.	.	MAF_USDA=18.75
NC_035087.1	49768303	.	G	C	.	.	MAF_INRAE=4.43;MAF_USDA=6.557
NC_035087.1	49768318	.	A	T	.	.	MAF_INRAE=18.987;MAF_USDA=8.197
NC_035087.1	49768324	.	G	T	.	.	MAF_INRAE=3.797;MAF_USDA=6.557
NC_035087.1	49768330	.	T	C	.	.	MAF_INRAE=13.291;MAF_USDA=25.294
NC_035087.1	49768336	.	C	T	.	.	MAF_USDA=2.353
NC_035087.1	49768337	.	G	A	.	.	MAF_INRAE=12.025;MAF_USDA=16.471
NC_035087.1	49768421	.	G	T	.	.	MAF_INRAE=3.797;MAF_USDA=4.918
NC_035087.1	49768450	.	G	A	.	.	MAF_INRAE=12.025;MAF_USDA=8.824
NC_035087.1	49768494	.	A	C	.	.	MAF_INRAE=37.975;MAF_USDA=45.882
NC_035087.1	49768495	.	T	C	.	.	MAF_INRAE=33.333;MAF_USDA=46.471
NC_035087.1	49768503	.	G	T	.	.	MAF_USDA=6.471
NC_035087.1	49768507	.	G	C	.	.	MAF_USDA=2.459
NC_035087.1	49768581	.	T	C	.	.	MAF_INRAE=45.57;MAF_USDA=47.917
NC_035087.1	49768584	.	G	T	.	.	MAF_USDA=47.917
NC_035087.1	49768585	.	T	C	.	.	MAF_USDA=47.917
NC_035087.1	49768638	.	C	T	.	.	MAF_USDA=6.471
NC_035087.1	49768648	.	G	A	.	.	MAF_USDA=3.279
NC_035087.1	49768663	.	A	T	.	.	MAF_INRAE=14.557;MAF_USDA=1.639
NC_035087.1	49768669	.	G	C	.	.	MAF_USDA=6.548
NC_035087.1	49768738	.	G	T	.	.	MAF_INRAE=14.557;MAF_USDA=7.059
NC_035087.1	49768845	.	T	C	.	.	MAF_USDA=1.639
NC_035087.1	49768864	.	C	T	.	.	MAF_INRAE=28.481;MAF_USDA=28.235
NC_035087.1	49768866	.	C	T	.	.	MAF_INRAE=6.962;MAF_USDA=4.918
NC_035087.1	49768894	.	A	C	.	.	MAF_INRAE=5.263
NC_035087.1	49768961	.	C	T	.	.	MAF_USDA=3.279
NC_035087.1	49768972	.	T	G	.	.	MAF_USDA=6.471
NC_035087.1	49768977	.	C	T	.	.	MAF_INRAE=6.329;MAF_USDA=4.918
NC_035087.1	49769001	.	G	A	.	.	MAF_INRAE=46.835;MAF_USDA=45.294
NC_035087.1	49769022	.	C	T	.	.	MAF_USDA=4.098
NC_035087.1	49769031	.	A	T	.	.	MAF_USDA=1.639
NC_035087.1	49769102	.	G	C	.	.	MAF_INRAE=47.468;MAF_USDA=49.412
NC_035087.1	49769103	.	C	T	.	.	MAF_INRAE=15.0;MAF_USDA=23.529
NC_035087.1	49769148	.	C	T	.	.	MAF_USDA=6.471
NC_035087.1	49769152	.	G	A	.	.	MAF_INRAE=12.025;MAF_USDA=8.824
NC_035087.1	49769253	.	AC	AT	.	.	MAF_USDA=47.917
NC_035087.1	49769316	.	C	T	.	.	MAF_INRAE=13.291;MAF_USDA=27.059
NC_035087.1	49769322	.	T	C	.	.	MAF_USDA=6.471
NC_035087.1	49769323	.	G	T	.	.	MAF_USDA=6.471
NC_035087.1	49769360	.	G	A	.	.	MAF_INRAE=15.823;MAF_USDA=1.639
NC_035087.1	49769430	.	C	T	.	.	MAF_USDA=6.471
NC_035087.1	49769451	.	T	A	.	.	MAF_USDA=1.639
NC_035087.1	49769471	.	C	T	.	.	MAF_INRAE=15.19;MAF_USDA=7.059
NC_035087.1	49769507	.	T	A	.	.	MAF_INRAE=28.481;MAF_USDA=27.647
NC_035087.1	49769509	.	G	A	.	.	MAF_INRAE=48.333;MAF_USDA=47.917
NC_035087.1	49769519	.	A	C	.	.	MAF_INRAE=3.797
NC_035087.1	49769550	.	C	A	.	.	MAF_USDA=7.059
NC_035087.1	49769551	.	G	A	.	.	MAF_USDA=4.098
NC_035087.1	49769591	.	T	C	.	.	MAF_INRAE=15.0
NC_035087.1	49769618	.	C	A	.	.	MAF_USDA=1.765
NC_035087.1	49769717	.	G	T	.	.	MAF_USDA=4.098
NC_035087.1	49769817	.	C	G	.	.	MAF_USDA=6.471
NC_035087.1	49769858	.	A	T	.	.	MAF_USDA=1.639
NC_035087.1	49769940	.	C	T	.	.	MAF_INRAE=11.667;MAF_USDA=6.557
NC_035087.1	49770000	.	T	G	.	.	MAF_INRAE=37.342;MAF_USDA=35.294
NC_035087.1	49770029	.	G	A	.	.	MAF_USDA=6.557
NC_035087.1	49770030	.	A	G	.	.	MAF_USDA=6.557
NC_035087.1	49770032	.	A	G	.	.	MAF_USDA=1.639
NC_035087.1	49770050	.	A	G	.	.	MAF_USDA=5.882
NC_035087.1	49770063	.	C	T	.	.	MAF_USDA=39.583
NC_035087.1	49770069	.	T	C	.	.	MAF_USDA=39.583
NC_035087.1	49770072	.	G	T	.	.	MAF_USDA=35.417
NC_035087.1	49770100	.	A	C	.	.	MAF_INRAE=48.333;MAF_USDA=44.706
NC_035087.1	49770156	.	G	T	.	.	MAF_INRAE=46.835;MAF_USDA=48.824
NC_035087.1	49770160	.	T	C	.	.	MAF_USDA=6.471
NC_035087.1	49770186	.	A	C	.	.	MAF_INRAE=46.835;MAF_USDA=38.235
NC_035087.1	49770305	.	C	T	.	.	MAF_USDA=1.765
NC_035087.1	49770382	.	AC	AT	.	.	MAF_USDA=45.833
NC_035087.1	49770525	.	G	A	.	.	MAF_INRAE=46.835;MAF_USDA=44.706
NC_035087.1	49770531	.	C	A	.	.	MAF_INRAE=47.468;MAF_USDA=47.647
NC_035087.1	49770557	.	A	T	.	.	MAF_INRAE=15.19;MAF_USDA=2.459
NC_035087.1	49770574	.	C	T	.	.	MAF_INRAE=37.342;MAF_USDA=38.235
NC_035087.1	49770659	.	G	T	.	.	MAF_USDA=7.377
NC_035087.1	49770680	.	T	C	.	.	MAF_INRAE=37.342;MAF_USDA=33.529
NC_035087.1	49770709	.	C	A	.	.	MAF_USDA=4.918
NC_035087.1	49770712	.	T	A	.	.	MAF_INRAE=46.835;MAF_USDA=45.882
NC_035087.1	49770734	.	T	C	.	.	MAF_USDA=6.471
NC_035087.1	49770739	.	A	T	.	.	MAF_USDA=2.459
NC_035087.1	49770789	.	C	A	.	.	MAF_INRAE=12.025;MAF_USDA=8.824
NC_035087.1	49770815	.	G	T	.	.	MAF_INRAE=4.167;MAF_USDA=4.098
NC_035087.1	49770860	.	G	A	.	.	MAF_USDA=2.083
NC_035087.1	49770864	.	G	A	.	.	MAF_INRAE=15.823;MAF_USDA=23.529
NC_035087.1	49770868	.	G	A	.	.	MAF_INRAE=4.167;MAF_USDA=7.377
NC_035087.1	49770874	.	G	A	.	.	MAF_INRAE=41.139;MAF_USDA=38.235
NC_035087.1	49770877	.	T	C	.	.	MAF_INRAE=4.167
NC_035087.1	49770916	.	T	G	.	.	MAF_USDA=4.098
NC_035087.1	49770922	.	G	A	.	.	MAF_INRAE=4.43;MAF_USDA=5.738
NC_035087.1	49770954	.	A	T	.	.	MAF_INRAE=12.025;MAF_USDA=8.824
NC_035087.1	49770969	.	T	C	.	.	MAF_INRAE=41.139;MAF_USDA=47.059
NC_035087.1	49771003	.	C	A	.	.	MAF_INRAE=4.167;MAF_USDA=8.197
NC_035087.1	49771065	.	A	G	.	.	MAF_USDA=3.279
NC_035087.1	49771111	.	C	T	.	.	MAF_INRAE=13.291;MAF_USDA=24.706
NC_035087.1	49771113	.	T	G	.	.	MAF_USDA=2.083
NC_035087.1	49771226	.	C	T	.	.	MAF_USDA=4.098
NC_035087.1	49771255	.	G	A	.	.	MAF_USDA=4.098
NC_035087.1	49771258	.	G	T	.	.	MAF_INRAE=11.667
NC_035087.1	49771260	.	T	A	.	.	MAF_INRAE=41.139;MAF_USDA=48.235
NC_035087.1	49771275	.	T	C	.	.	MAF_USDA=2.083
NC_035087.1	49771281	.	A	T	.	.	MAF_USDA=4.098
NC_035087.1	49771443	.	T	C	.	.	MAF_INRAE=41.139;MAF_USDA=40.0
NC_035087.1	49771468	.	C	T	.	.	MAF_INRAE=41.139;MAF_USDA=50.0
NC_035087.1	49771493	.	T	C	.	.	MAF_USDA=2.459
NC_035087.1	49771521	.	T	C	.	.	MAF_USDA=9.412
NC_035087.1	49771528	.	A	C	.	.	MAF_USDA=6.471
NC_035087.1	49771578	.	T	A	.	.	MAF_INRAE=24.051;MAF_USDA=10.656
NC_035087.1	49771627	.	A	G	.	.	MAF_USDA=18.75
NC_035087.1	49771656	.	A	T	.	.	MAF_INRAE=41.772;MAF_USDA=45.902
NC_035087.1	49771665	.	C	A	.	.	MAF_USDA=5.738
NC_035087.1	49771822	.	G	T	.	.	MAF_INRAE=41.139;MAF_USDA=39.412
NC_035087.1	49771825	.	C	A	.	.	MAF_USDA=9.412
NC_035087.1	49771842	.	C	T	.	.	MAF_INRAE=41.139;MAF_USDA=50.0
NC_035087.1	49771921	.	C	T	.	.	MAF_INRAE=3.797;MAF_USDA=4.098
NC_035087.1	49771947	.	C	A	.	.	MAF_USDA=7.059
NC_035087.1	49771988	.	G	T	.	.	MAF_USDA=4.237
NC_035087.1	49772070	.	T	C	.	.	MAF_USDA=4.348
NC_035087.1	49772097	.	A	T	.	.	MAF_USDA=12.5
NC_035087.1	49772106	.	A	C	.	.	MAF_USDA=2.5
NC_035087.1	49772110	.	T	A	.	.	MAF_INRAE=7.5
NC_035087.1	49772174	.	A	T	.	.	MAF_USDA=47.647
NC_035087.1	49772185	.	G	T	.	.	MAF_USDA=36.471
NC_035087.1	49772189	.	G	A	.	.	MAF_USDA=47.647
NC_035087.1	49772215	.	A	G	.	.	MAF_USDA=1.639
NC_035087.1	49772235	.	C	T	.	.	MAF_INRAE=6.962;MAF_USDA=2.459
NC_035087.1	49772256	.	T	C	.	.	MAF_INRAE=42.405;MAF_USDA=35.882
NC_035087.1	49772278	.	A	G	.	.	MAF_INRAE=21.053;MAF_USDA=6.471
NC_035087.1	49772300	.	C	A	.	.	MAF_INRAE=28.481;MAF_USDA=28.824
NC_035087.1	49772318	.	T	C	.	.	MAF_INRAE=41.139;MAF_USDA=37.059
NC_035087.1	49772319	.	G	A	.	.	MAF_INRAE=47.5;MAF_USDA=38.235
NC_035087.1	49772336	.	G	C	.	.	MAF_USDA=2.459
NC_035087.1	49772352	.	C	T	.	.	MAF_INRAE=41.139;MAF_USDA=40.588
NC_035087.1	49772368	.	A	T	.	.	MAF_INRAE=41.139;MAF_USDA=37.647
NC_035087.1	49772371	.	A	T	.	.	MAF_INRAE=15.19;MAF_USDA=1.639
NC_035087.1	49772376	.	G	A	.	.	MAF_INRAE=15.19;MAF_USDA=15.294
NC_035087.1	49772384	.	G	A	.	.	MAF_INRAE=11.667;MAF_USDA=8.197
NC_035087.1	49772388	.	C	A	.	.	MAF_INRAE=3.797;MAF_USDA=6.557
NC_035087.1	49772428	.	T	A	.	.	MAF_USDA=6.471
NC_035087.1	49772446	.	G	T	.	.	MAF_USDA=1.639
NC_035087.1	49772477	.	G	T	.	.	MAF_USDA=12.5
NC_035087.1	49772500	.	G	C	.	.	MAF_INRAE=33.544;MAF_USDA=31.765
NC_035087.1	49772676	.	G	C	.	.	MAF_USDA=1.639
NC_035087.1	49772806	.	A	T	.	.	MAF_USDA=1.639
NC_035087.1	49772809	.	T	C	.	.	MAF_USDA=10.656
NC_035087.1	49772820	.	A	C	.	.	MAF_INRAE=29.114;MAF_USDA=36.471
NC_035087.1	49772831	.	C	T	.	.	MAF_INRAE=46.835;MAF_USDA=42.941
NC_035087.1	49772881	.	T	C	.	.	MAF_INRAE=22.785;MAF_USDA=24.118
NC_035087.1	49772919	.	G	A	.	.	MAF_USDA=2.459
NC_035087.1	49772926	.	G	T	.	.	MAF_USDA=14.583
NC_035087.1	49772929	.	C	A	.	.	MAF_INRAE=15.0;MAF_USDA=14.583
NC_035087.1	49772956	.	T	C	.	.	MAF_INRAE=22.152;MAF_USDA=24.706
NC_035087.1	49772959	.	G	A	.	.	MAF_INRAE=14.167;MAF_USDA=25.294
NC_035087.1	49772983	.	T	A	.	.	MAF_USDA=4.118
NC_035087.1	49772991	.	T	G	.	.	MAF_INRAE=22.152;MAF_USDA=25.294
NC_035087.1	49772995	.	C	T	.	.	MAF_INRAE=11.667
NC_035087.1	49773000	.	C	A	.	.	MAF_INRAE=4.167;MAF_USDA=7.647
NC_035087.1	49773006	.	T	C	.	.	MAF_INRAE=22.152;MAF_USDA=25.882
NC_035087.1	49773014	.	C	G	.	.	MAF_INRAE=22.152;MAF_USDA=27.059
NC_035087.1	49773024	.	T	A	.	.	MAF_INRAE=18.987;MAF_USDA=15.882
NC_035087.1	49773050	.	T	G	.	.	MAF_INRAE=11.392;MAF_USDA=8.824
NC_035087.1	49773076	.	T	G	.	.	MAF_INRAE=34.177;MAF_USDA=45.882
NC_035087.1	49773149	.	G	T	.	.	MAF_INRAE=45.57;MAF_USDA=40.0
NC_035087.1	49773152	.	A	T	.	.	MAF_INRAE=6.667;MAF_USDA=25.294
NC_035087.1	49773153	.	T	C	.	.	MAF_INRAE=6.667;MAF_USDA=25.294
NC_035087.1	49773304	.	A	T	.	.	MAF_INRAE=15.19;MAF_USDA=7.143
NC_035087.1	49773315	.	T	A	.	.	MAF_INRAE=29.114;MAF_USDA=36.905
NC_035087.1	49773377	.	G	C	.	.	MAF_INRAE=19.62;MAF_USDA=15.882
NC_035087.1	49773384	.	A	G	.	.	MAF_INRAE=22.785;MAF_USDA=24.706
NC_035087.1	49773408	.	T	A	.	.	MAF_USDA=2.459
NC_035087.1	49773438	.	A	G	.	.	MAF_INRAE=22.785;MAF_USDA=30.588
NC_035087.1	49773467	.	G	A	.	.	MAF_INRAE=19.62;MAF_USDA=16.471
NC_035087.1	49773517	.	C	A	.	.	MAF_INRAE=18.987;MAF_USDA=9.412
NC_035087.1	49773560	.	T	C	.	.	MAF_USDA=2.5
NC_035087.1	49773603	.	T	C	.	.	MAF_INRAE=15.0
NC_035087.1	49773617	.	T	A	.	.	MAF_INRAE=22.785;MAF_USDA=24.118
NC_035087.1	49773628	.	G	T	.	.	MAF_INRAE=22.785;MAF_USDA=24.706
NC_035087.1	49773632	.	C	A	.	.	MAF_INRAE=15.0;MAF_USDA=24.118
NC_035087.1	49773705	.	C	T	.	.	MAF_USDA=2.083
NC_035087.1	49773712	.	C	T	.	.	MAF_USDA=4.098
NC_035087.1	49773744	.	C	T	.	.	MAF_INRAE=6.962;MAF_USDA=2.459
NC_035087.1	49773781	.	T	C	.	.	MAF_USDA=1.639
NC_035087.1	49773783	.	A	G	.	.	MAF_INRAE=29.114;MAF_USDA=47.647
NC_035087.1	49773804	.	A	C	.	.	MAF_INRAE=19.167;MAF_USDA=7.377
NC_035087.1	49773849	.	G	A	.	.	MAF_USDA=2.459
NC_035087.1	49774064	.	C	T	.	.	MAF_INRAE=18.987;MAF_USDA=9.412
NC_035087.1	49774105	.	A	T	.	.	MAF_INRAE=15.19;MAF_USDA=1.639
NC_035087.1	49774124	.	C	T	.	.	MAF_USDA=4.706
NC_035087.1	49774143	.	A	C	.	.	MAF_USDA=25.41
NC_035087.1	49774148	.	T	G	.	.	MAF_USDA=3.279
NC_035087.1	49774237	.	C	T	.	.	MAF_USDA=3.279
NC_035087.1	49774242	.	C	T	.	.	MAF_USDA=2.459
NC_035087.1	49774255	.	G	C	.	.	MAF_USDA=2.083
NC_035087.1	49774256	.	G	A	.	.	MAF_USDA=2.083
NC_035087.1	49774282	.	T	A	.	.	MAF_INRAE=18.987;MAF_USDA=9.412
NC_035087.1	49774294	.	C	T	.	.	MAF_INRAE=24.167;MAF_USDA=18.033
NC_035087.1	49774303	.	G	A	.	.	MAF_INRAE=34.81;MAF_USDA=16.471
NC_035087.1	49774309	.	A	T	.	.	MAF_INRAE=34.81;MAF_USDA=17.647
NC_035087.1	49774376	.	C	T	.	.	MAF_INRAE=4.167;MAF_USDA=8.197
NC_035087.1	49774402	.	C	T	.	.	MAF_INRAE=4.167;MAF_USDA=8.197
NC_035087.1	49774421	.	T	G	.	.	MAF_USDA=2.459
NC_035087.1	49774438	.	G	A	.	.	MAF_INRAE=4.167;MAF_USDA=3.279
NC_035087.1	49774463	.	T	G	.	.	MAF_USDA=2.459
NC_035087.1	49774464	.	T	G	.	.	MAF_INRAE=37.975;MAF_USDA=27.059
NC_035087.1	49774490	.	A	C	.	.	MAF_INRAE=38.608;MAF_USDA=30.0
NC_035087.1	49774492	.	A	G	.	.	MAF_USDA=4.118
NC_035087.1	49774513	.	T	A	.	.	MAF_USDA=12.5
NC_035087.1	49774527	.	A	G	.	.	MAF_USDA=4.918
NC_035087.1	49774534	.	G	A	.	.	MAF_USDA=4.118
NC_035087.1	49774548	.	C	T	.	.	MAF_USDA=4.918
NC_035087.1	49774559	.	G	A	.	.	MAF_USDA=2.459
NC_035087.1	49774572	.	G	A	.	.	MAF_USDA=3.279
NC_035087.1	49774584	.	G	A	.	.	MAF_USDA=4.098
NC_035087.1	49774586	.	G	A	.	.	MAF_INRAE=1.667
NC_035087.1	49774602	.	G	C	.	.	MAF_INRAE=1.667
NC_035087.1	49774609	.	C	T	.	.	MAF_USDA=4.098
NC_035087.1	49774611	.	A	C	.	.	MAF_INRAE=2.5
NC_035087.1	49774614	.	G	T	.	.	MAF_INRAE=2.5
NC_035087.1	49774616	.	G	A	.	.	MAF_USDA=3.279
NC_035087.1	49774624	.	CAGAG	CAGAA	.	.	MAF_USDA=12.5
NC_035087.1	49774631	.	T	G	.	.	MAF_USDA=16.667
NC_035087.1	49774632	.	T	G	.	.	MAF_USDA=14.583
NC_035087.1	49774656	.	T	G	.	.	MAF_USDA=4.098
NC_035087.1	49774661	.	T	C	.	.	MAF_USDA=4.098
NC_035087.1	49774674	.	A	G	.	.	MAF_USDA=7.377
NC_035087.1	49774677	.	A	T	.	.	MAF_USDA=6.557
NC_035087.1	49774685	.	G	A	.	.	MAF_USDA=3.279
NC_035087.1	49774749	.	T	C	.	.	MAF_INRAE=36.709;MAF_USDA=20.0
NC_035087.1	49774759	.	G	T	.	.	MAF_USDA=4.098
NC_035087.1	49774988	.	A	G	.	.	MAF_INRAE=15.833;MAF_USDA=32.353
NC_035087.1	49775070	.	C	A	.	.	MAF_USDA=1.639
NC_035087.1	49775124	.	A	C	.	.	MAF_INRAE=46.835;MAF_USDA=42.353
NC_035087.1	49775127	.	G	T	.	.	MAF_USDA=5.738
NC_035087.1	49775202	.	G	C	.	.	MAF_INRAE=10.833;MAF_USDA=2.941
NC_035087.1	49775229	.	G	A	.	.	MAF_USDA=2.459
NC_035087.1	49775249	.	C	A	.	.	MAF_INRAE=4.167;MAF_USDA=4.098
NC_035087.1	49775324	.	G	T	.	.	MAF_USDA=2.083
NC_035087.1	49775376	.	T	C	.	.	MAF_INRAE=33.544;MAF_USDA=50.0
NC_035087.1	49775384	.	A	G	.	.	MAF_INRAE=45.57;MAF_USDA=42.353
NC_035087.1	49775391	.	T	C	.	.	MAF_INRAE=11.667;MAF_USDA=28.235
NC_035087.1	49775397	.	C	T	.	.	MAF_USDA=18.824
NC_035087.1	49775411	.	T	C	.	.	MAF_USDA=1.639
NC_035087.1	49775438	.	G	T	.	.	MAF_USDA=1.639
NC_035087.1	49775439	.	T	G	.	.	MAF_INRAE=11.667;MAF_USDA=25.882
NC_035087.1	49775454	.	A	T	.	.	MAF_USDA=6.25
NC_035087.1	49775494	.	C	A	.	.	MAF_INRAE=45.57;MAF_USDA=38.824
NC_035087.1	49775505	.	T	C	.	.	MAF_INRAE=11.667;MAF_USDA=26.471
NC_035087.1	49775564	.	A	T	.	.	MAF_INRAE=20.886;MAF_USDA=12.353
NC_035087.1	49775623	.	C	T	.	.	MAF_INRAE=21.053;MAF_USDA=4.098
NC_035087.1	49775637	.	G	A	.	.	MAF_INRAE=18.987;MAF_USDA=35.882
NC_035087.1	49775656	.	T	C	.	.	MAF_INRAE=33.544;MAF_USDA=45.294
NC_035087.1	49775682	.	C	T	.	.	MAF_USDA=1.639
NC_035087.1	49775686	.	C	T	.	.	MAF_INRAE=18.354;MAF_USDA=42.941
NC_035087.1	49775693	.	T	C	.	.	MAF_INRAE=11.667;MAF_USDA=27.059
NC_035087.1	49775748	.	C	T	.	.	MAF_INRAE=18.354;MAF_USDA=38.824
NC_035087.1	49775775	.	T	A	.	.	MAF_USDA=4.918
NC_035087.1	49775831	.	A	G	.	.	MAF_INRAE=18.987
NC_035087.1	49775836	.	A	T	.	.	MAF_INRAE=18.987
NC_035087.1	49775841	.	A	C	.	.	MAF_INRAE=18.987
NC_035087.1	49775848	.	G	C	.	.	MAF_USDA=1.639
NC_035087.1	49775897	.	G	A	.	.	MAF_INRAE=4.167;MAF_USDA=4.098
NC_035087.1	49775910	.	C	T	.	.	MAF_USDA=2.083
NC_035087.1	49775919	.	C	G	.	.	MAF_INRAE=20.833;MAF_USDA=18.75
NC_035087.1	49775924	.	C	G	.	.	MAF_INRAE=20.833;MAF_USDA=20.833
NC_035087.1	49775976	.	T	G	.	.	MAF_INRAE=20.833;MAF_USDA=16.667
NC_035087.1	49775999	.	A	T	.	.	MAF_INRAE=18.354;MAF_USDA=38.235
NC_035087.1	49776000	.	A	G	.	.	MAF_INRAE=10.833;MAF_USDA=2.353
NC_035087.1	49776047	.	G	A	.	.	MAF_USDA=2.459
NC_035087.1	49776061	.	G	A	.	.	MAF_USDA=1.639
NC_035087.1	49776109	.	G	A	.	.	MAF_USDA=4.098
NC_035087.1	49776121	.	T	A	.	.	MAF_USDA=2.459
NC_035087.1	49776160	.	C	T	.	.	MAF_INRAE=6.962;MAF_USDA=4.098
NC_035087.1	49776184	.	G	A	.	.	MAF_INRAE=7.5;MAF_USDA=8.197
NC_035087.1	49776197	.	G	T	.	.	MAF_INRAE=15.19;MAF_USDA=6.471
NC_035087.1	49776334	.	T	C	.	.	MAF_INRAE=27.848;MAF_USDA=17.647
NC_035087.1	49776374	.	C	T	.	.	MAF_INRAE=21.519;MAF_USDA=8.235
NC_035087.1	49776375	.	G	A	.	.	MAF_INRAE=17.089;MAF_USDA=27.647
NC_035087.1	49776378	.	T	C	.	.	MAF_INRAE=27.848;MAF_USDA=17.647
NC_035087.1	49776395	.	G	T	.	.	MAF_USDA=2.459
NC_035087.1	49776406	.	A	G	.	.	MAF_INRAE=27.848;MAF_USDA=17.647
NC_035087.1	49776453	.	A	C	.	.	MAF_INRAE=6.962;MAF_USDA=12.295
NC_035087.1	49776457	.	C	T	.	.	MAF_INRAE=5.263;MAF_USDA=27.059
NC_035087.1	49776485	.	C	G	.	.	MAF_INRAE=16.667;MAF_USDA=17.647
NC_035087.1	49776494	.	A	T	.	.	MAF_USDA=2.459
NC_035087.1	49776514	.	G	A	.	.	MAF_INRAE=6.962;MAF_USDA=11.475
NC_035087.1	49776520	.	A	T	.	.	MAF_USDA=2.459
NC_035087.1	49776521	.	T	G	.	.	MAF_USDA=2.459
NC_035087.1	49776563	.	C	G	.	.	MAF_INRAE=20.886;MAF_USDA=8.824
NC_035087.1	49776579	.	C	T	.	.	MAF_USDA=2.353
NC_035087.1	49776587	.	T	A	.	.	MAF_INRAE=27.848;MAF_USDA=17.059
NC_035087.1	49776596	.	G	A	.	.	MAF_USDA=4.098
NC_035087.1	49776605	.	A	C	.	.	MAF_INRAE=2.5
NC_035087.1	49776669	.	C	G	.	.	MAF_INRAE=27.215;MAF_USDA=17.059
NC_035087.1	49776682	.	G	A	.	.	MAF_USDA=2.083
NC_035087.1	49776696	.	C	T	.	.	MAF_INRAE=20.253;MAF_USDA=8.235
NC_035087.1	49776717	.	C	A	.	.	MAF_USDA=2.459
NC_035087.1	49776752	.	A	G	.	.	MAF_INRAE=20.886;MAF_USDA=8.235
NC_035087.1	49776764	.	C	T	.	.	MAF_INRAE=1.667
NC_035087.1	49776765	.	C	T	.	.	MAF_INRAE=2.5
NC_035087.1	49776776	.	C	T	.	.	MAF_INRAE=20.886;MAF_USDA=8.235
NC_035087.1	49776779	.	G	T	.	.	MAF_INRAE=5.696;MAF_USDA=4.918
NC_035087.1	49776792	.	C	T	.	.	MAF_INRAE=6.962;MAF_USDA=12.295
NC_035087.1	49776834	.	A	G	.	.	MAF_INRAE=7.5
NC_035087.1	49776872	.	G	T	.	.	MAF_INRAE=6.962;MAF_USDA=12.295
NC_035087.1	49776899	.	A	G	.	.	MAF_USDA=2.459
NC_035087.1	49776904	.	G	A	.	.	MAF_INRAE=7.5;MAF_USDA=11.475
NC_035087.1	49776947	.	T	C	.	.	MAF_INRAE=6.962;MAF_USDA=12.295
NC_035087.1	49776970	.	G	A	.	.	MAF_INRAE=6.962;MAF_USDA=12.295
NC_035087.1	49777011	.	A	C	.	.	MAF_INRAE=6.962;MAF_USDA=9.836
NC_035087.1	49777187	.	C	A	.	.	MAF_USDA=12.295
NC_035087.1	49777208	.	C	T	.	.	MAF_INRAE=10.833;MAF_USDA=2.941
NC_035087.1	49777249	.	A	C	.	.	MAF_INRAE=2.5
NC_035087.1	49777250	.	G	T	.	.	MAF_INRAE=2.5
NC_035087.1	49777311	.	C	G	.	.	MAF_INRAE=2.5;MAF_USDA=14.118
NC_035087.1	49777321	.	C	A	.	.	MAF_INRAE=36.709;MAF_USDA=28.824
NC_035087.1	49777323	.	G	A	.	.	MAF_INRAE=17.089;MAF_USDA=27.647
NC_035087.1	49777396	.	G	A	.	.	MAF_INRAE=6.962;MAF_USDA=13.115
NC_035087.1	49777495	.	C	T	.	.	MAF_USDA=4.706
NC_035087.1	49777510	.	A	T	.	.	MAF_USDA=3.333
NC_035087.1	49777551	.	T	G	.	.	MAF_USDA=2.083
NC_035087.1	49777584	.	C	T	.	.	MAF_INRAE=3.797;MAF_USDA=2.941
NC_035087.1	49777619	.	A	C	.	.	MAF_USDA=18.033
NC_035087.1	49777628	.	G	T	.	.	MAF_USDA=20.492
NC_035087.1	49777678	.	C	A	.	.	MAF_USDA=4.918
NC_035087.1	49777738	.	T	G	.	.	MAF_INRAE=13.333
NC_035087.1	49777741	.	A	G	.	.	MAF_INRAE=13.333
NC_035087.1	49777744	.	A	G	.	.	MAF_INRAE=5.0
NC_035087.1	49777753	.	C	A	.	.	MAF_INRAE=4.167
NC_035087.1	49777758	.	C	G	.	.	MAF_INRAE=10.0
NC_035087.1	49777817	.	A	C	.	.	MAF_INRAE=3.333
NC_035087.1	49777829	.	G	T	.	.	MAF_INRAE=3.333;MAF_USDA=18.235
NC_035087.1	49777833	.	G	A	.	.	MAF_INRAE=2.5;MAF_USDA=17.647
NC_035087.1	49777870	.	C	T	.	.	MAF_INRAE=3.797;MAF_USDA=1.765
NC_035087.1	49777873	.	A	C	.	.	MAF_INRAE=45.833;MAF_USDA=30.588
NC_035087.1	49777875	.	C	T	.	.	MAF_USDA=10.656
NC_035087.1	49777879	.	C	T	.	.	MAF_USDA=23.529
NC_035087.1	49777891	.	C	T	.	.	MAF_INRAE=4.167;MAF_USDA=4.918
NC_035087.1	49777957	.	A	G	.	.	MAF_INRAE=26.582
NC_035087.1	49777990	.	T	A	.	.	MAF_INRAE=24.051;MAF_USDA=11.765
NC_035087.1	49778110	.	T	A	.	.	MAF_INRAE=27.215;MAF_USDA=18.235
NC_035087.1	49778173	.	T	A	.	.	MAF_INRAE=15.19;MAF_USDA=11.765
NC_035087.1	49778255	.	C	T	.	.	MAF_USDA=3.333
NC_035087.1	49778272	.	A	G	.	.	MAF_INRAE=20.886;MAF_USDA=8.824
NC_035087.1	49778308	.	T	G	.	.	MAF_INRAE=39.873;MAF_USDA=31.765
NC_035087.1	49778326	.	T	A	.	.	MAF_USDA=6.471
NC_035087.1	49778406	.	C	G	.	.	MAF_INRAE=33.544;MAF_USDA=33.333
NC_035087.1	49778550	.	T	C	.	.	MAF_INRAE=34.177;MAF_USDA=15.294
NC_035087.1	49778552	.	C	A	.	.	MAF_INRAE=20.886;MAF_USDA=7.647
NC_035087.1	49778600	.	G	A	.	.	MAF_INRAE=4.167;MAF_USDA=4.098
NC_035087.1	49778622	.	T	A	.	.	MAF_INRAE=16.456;MAF_USDA=8.824
NC_035087.1	49778693	.	T	A	.	.	MAF_INRAE=44.304;MAF_USDA=31.765
NC_035087.1	49778696	.	A	G	.	.	MAF_USDA=2.941
NC_035087.1	49778769	.	T	A	.	.	MAF_INRAE=16.456;MAF_USDA=9.412
NC_035087.1	49778770	.	T	C	.	.	MAF_INRAE=13.333;MAF_USDA=9.412
NC_035087.1	49778816	.	C	T	.	.	MAF_INRAE=20.886;MAF_USDA=23.529
NC_035087.1	49778819	.	T	A	.	.	MAF_INRAE=14.167;MAF_USDA=22.941
NC_035087.1	49778820	.	G	T	.	.	MAF_INRAE=14.167;MAF_USDA=22.941
NC_035087.1	49778834	.	G	A	.	.	MAF_USDA=2.353
NC_035087.1	49778847	.	T	C	.	.	MAF_INRAE=26.316;MAF_USDA=8.235
NC_035087.1	49778917	.	G	T	.	.	MAF_INRAE=12.658;MAF_USDA=5.294
NC_035087.1	49778921	.	A	T	.	.	MAF_USDA=2.083
NC_035087.1	49778931	.	T	C	.	.	MAF_INRAE=6.962;MAF_USDA=6.557
NC_035087.1	49779028	.	T	A	.	.	MAF_USDA=3.279
NC_035087.1	49779034	.	G	T	.	.	MAF_INRAE=35.443;MAF_USDA=36.471
NC_035087.1	49779062	.	T	C	.	.	MAF_USDA=3.279
NC_035087.1	49779131	.	C	A	.	.	MAF_INRAE=20.886;MAF_USDA=7.647
NC_035087.1	49779140	.	A	G	.	.	MAF_USDA=3.529
NC_035087.1	49779148	.	T	C	.	.	MAF_INRAE=46.203;MAF_USDA=43.529
NC_035087.1	49779160	.	A	T	.	.	MAF_USDA=1.639
NC_035087.1	49779195	.	G	T	.	.	MAF_USDA=5.738
NC_035087.1	49779196	.	G	C	.	.	MAF_INRAE=20.886;MAF_USDA=8.824
NC_035087.1	49779267	.	T	G	.	.	MAF_INRAE=46.203;MAF_USDA=41.667
NC_035087.1	49779288	.	G	T	.	.	MAF_INRAE=33.544;MAF_USDA=16.071
NC_035087.1	49779291	.	A	C	.	.	MAF_INRAE=45.833;MAF_USDA=48.214
NC_035087.1	49779328	.	G	T	.	.	MAF_INRAE=47.468;MAF_USDA=32.738
NC_035087.1	49779333	.	T	A	.	.	MAF_USDA=1.786
NC_035087.1	49779334	.	C	A	.	.	MAF_USDA=2.381
NC_035087.1	49779376	.	C	T	.	.	MAF_INRAE=7.5
NC_035087.1	49779377	.	G	A	.	.	MAF_INRAE=33.544;MAF_USDA=16.071
NC_035087.1	49779384	.	C	T	.	.	MAF_INRAE=4.167;MAF_USDA=4.167
NC_035087.1	49779390	.	T	G	.	.	MAF_INRAE=10.833;MAF_USDA=2.941
NC_035087.1	49779391	.	C	A	.	.	MAF_INRAE=10.833;MAF_USDA=2.941
NC_035087.1	49779398	.	G	T	.	.	MAF_INRAE=39.241;MAF_USDA=46.471
NC_035087.1	49779399	.	T	G	.	.	MAF_INRAE=46.667;MAF_USDA=46.471
NC_035087.1	49779402	.	T	G	.	.	MAF_INRAE=19.167;MAF_USDA=10.656
NC_035087.1	49779407	.	C	A	.	.	MAF_INRAE=36.842
NC_035087.1	49779411	.	T	G	.	.	MAF_INRAE=21.667;MAF_USDA=31.765
NC_035087.1	49779423	.	A	C	.	.	MAF_INRAE=15.0;MAF_USDA=7.059
NC_035087.1	49779428	.	T	C	.	.	MAF_USDA=1.639
NC_035087.1	49779452	.	C	T	.	.	MAF_INRAE=12.658;MAF_USDA=6.471
NC_035087.1	49779485	.	C	T	.	.	MAF_INRAE=33.544;MAF_USDA=15.294
NC_035087.1	49779486	.	C	A	.	.	MAF_INRAE=45.833;MAF_USDA=49.412
NC_035087.1	49779510	.	G	A	.	.	MAF_INRAE=46.203;MAF_USDA=49.412
NC_035087.1	49779513	.	C	T	.	.	MAF_INRAE=45.833;MAF_USDA=48.235
NC_035087.1	49779616	.	C	T	.	.	MAF_INRAE=12.658;MAF_USDA=7.647
NC_035087.1	49779646	.	C	G	.	.	MAF_INRAE=47.5;MAF_USDA=29.167
NC_035087.1	49779675	.	G	A	.	.	MAF_INRAE=34.177;MAF_USDA=11.905
NC_035087.1	49779694	.	A	G	.	.	MAF_INRAE=41.139;MAF_USDA=37.5
NC_035087.1	49779715	.	T	G	.	.	MAF_INRAE=41.139;MAF_USDA=35.417
NC_035087.1	49779732	.	G	T	.	.	MAF_INRAE=6.962;MAF_USDA=26.471
NC_035087.1	49779767	.	G	T	.	.	MAF_INRAE=15.789;MAF_USDA=48.824
NC_035087.1	49779774	.	C	A	.	.	MAF_INRAE=5.263;MAF_USDA=6.557
NC_035087.1	49779782	.	C	T	.	.	MAF_INRAE=15.789;MAF_USDA=49.412
NC_035087.1	49779817	.	T	C	.	.	MAF_INRAE=46.667
NC_035087.1	49779824	.	C	T	.	.	MAF_INRAE=12.025;MAF_USDA=23.529
NC_035087.1	49779825	.	C	T	.	.	MAF_USDA=5.882
NC_035087.1	49779851	.	T	A	.	.	MAF_INRAE=39.241;MAF_USDA=47.647
NC_035087.1	49779855	.	T	C	.	.	MAF_INRAE=24.167;MAF_USDA=17.647
NC_035087.1	49779870	.	A	C	.	.	MAF_INRAE=39.873;MAF_USDA=45.294
NC_035087.1	49779922	.	C	A	.	.	MAF_INRAE=27.215;MAF_USDA=37.059
NC_035087.1	49779948	.	G	T	.	.	MAF_INRAE=39.241;MAF_USDA=44.118
NC_035087.1	49779971	.	G	T	.	.	MAF_USDA=3.529
NC_035087.1	49780000	.	G	A	.	.	MAF_INRAE=10.526
NC_035087.1	49780031	.	A	T	.	.	MAF_USDA=7.377
NC_035087.1	49780034	.	G	A	.	.	MAF_INRAE=33.544;MAF_USDA=18.235
NC_035087.1	49780070	.	T	G	.	.	MAF_INRAE=39.873;MAF_USDA=45.294
NC_035087.1	49780103	.	C	T	.	.	MAF_USDA=1.639
NC_035087.1	49780205	.	C	T	.	.	MAF_INRAE=2.5;MAF_USDA=14.706
NC_035087.1	49780282	.	C	A	.	.	MAF_INRAE=33.544;MAF_USDA=18.235
NC_035087.1	49780287	.	G	T	.	.	MAF_INRAE=4.167;MAF_USDA=5.738
NC_035087.1	49780312	.	C	A	.	.	MAF_USDA=1.639
NC_035087.1	49780401	.	G	A	.	.	MAF_INRAE=18.354;MAF_USDA=8.197
NC_035087.1	49780423	.	C	T	.	.	MAF_INRAE=39.241;MAF_USDA=45.294
NC_035087.1	49780490	.	A	C	.	.	MAF_USDA=1.639
NC_035087.1	49780493	.	T	G	.	.	MAF_INRAE=39.873
NC_035087.1	49780503	.	T	C	.	.	MAF_INRAE=27.215;MAF_USDA=10.588
NC_035087.1	49780511	.	T	C	.	.	MAF_USDA=1.176
NC_035087.1	49780524	.	C	T	.	.	MAF_INRAE=27.215;MAF_USDA=37.059
NC_035087.1	49780535	.	T	C	.	.	MAF_USDA=6.471
NC_035087.1	49780541	.	G	A	.	.	MAF_USDA=17.059
NC_035087.1	49780651	.	C	G	.	.	MAF_INRAE=34.177;MAF_USDA=16.071
NC_035087.1	49780662	.	T	C	.	.	MAF_USDA=2.5
NC_035087.1	49780676	.	C	T	.	.	MAF_INRAE=46.667;MAF_USDA=45.833
NC_035087.1	49780686	.	T	G	.	.	MAF_USDA=2.459
NC_035087.1	49780687	.	A	G	.	.	MAF_USDA=4.098
NC_035087.1	49780719	.	C	T	.	.	MAF_INRAE=11.392;MAF_USDA=5.882
NC_035087.1	49780760	.	G	T	.	.	MAF_INRAE=19.167;MAF_USDA=13.529
NC_035087.1	49780771	.	C	T	.	.	MAF_INRAE=18.421
NC_035087.1	49780806	.	C	T	.	.	MAF_USDA=4.348
NC_035087.1	49780834	.	C	T	.	.	MAF_USDA=39.13
NC_035087.1	49780961	.	G	C	.	.	MAF_USDA=34.783
NC_035087.1	49780990	.	C	A	.	.	MAF_USDA=6.522
NC_035087.1	49781070	.	G	C	.	.	MAF_USDA=41.304
NC_035087.1	49781129	.	T	G	.	.	MAF_USDA=4.348
NC_035087.1	49781175	.	C	T	.	.	MAF_INRAE=20.253;MAF_USDA=7.377
NC_035087.1	49781183	.	C	A	.	.	MAF_INRAE=12.025;MAF_USDA=7.647
NC_035087.1	49781187	.	T	C	.	.	MAF_USDA=1.639
NC_035087.1	49781274	.	G	A	.	.	MAF_INRAE=27.215;MAF_USDA=36.471
NC_035087.1	49781306	.	C	A	.	.	MAF_INRAE=27.215;MAF_USDA=11.765
NC_035087.1	49781313	.	G	C	.	.	MAF_INRAE=36.842;MAF_USDA=17.647
NC_035087.1	49781328	.	T	A	.	.	MAF_INRAE=11.667;MAF_USDA=4.167
NC_035087.1	49781336	.	T	A	.	.	MAF_INRAE=47.5;MAF_USDA=33.333
NC_035087.1	49781442	.	A	T	.	.	MAF_INRAE=20.886
NC_035087.1	49781447	.	G	T	.	.	MAF_USDA=3.279
NC_035087.1	49781460	.	A	G	.	.	MAF_USDA=4.098
NC_035087.1	49781466	.	A	G	.	.	MAF_USDA=2.083
NC_035087.1	49781510	.	A	T	.	.	MAF_INRAE=6.962;MAF_USDA=6.667
NC_035087.1	49781513	.	C	T	.	.	MAF_INRAE=46.667;MAF_USDA=43.452
NC_035087.1	49781525	.	A	C	.	.	MAF_INRAE=27.215;MAF_USDA=35.294
NC_035087.1	49781529	.	C	A	.	.	MAF_INRAE=46.667;MAF_USDA=45.882
NC_035087.1	49781548	.	G	A	.	.	MAF_USDA=2.353
NC_035087.1	49781553	.	C	A	.	.	MAF_INRAE=6.962;MAF_USDA=6.557
NC_035087.1	49781573	.	T	A	.	.	MAF_INRAE=46.667;MAF_USDA=33.333
NC_035087.1	49781580	.	T	G	.	.	MAF_INRAE=39.241;MAF_USDA=35.417
NC_035087.1	49781581	.	A	T	.	.	MAF_USDA=4.167
NC_035087.1	49781593	.	C	T	.	.	MAF_INRAE=4.167;MAF_USDA=6.557
NC_035087.1	49781601	.	T	G	.	.	MAF_INRAE=2.5;MAF_USDA=14.706
NC_035087.1	49781620	.	A	C	.	.	MAF_INRAE=46.203;MAF_USDA=50.0
NC_035087.1	49781621	.	A	T	.	.	MAF_USDA=2.459
NC_035087.1	49781625	.	G	T	.	.	MAF_INRAE=15.19
NC_035087.1	49781630	.	C	A	.	.	MAF_INRAE=32.911;MAF_USDA=15.882
NC_035087.1	49781631	.	A	C	.	.	MAF_INRAE=2.5;MAF_USDA=25.294
NC_035087.1	49781749	.	C	A	.	.	MAF_USDA=10.0
NC_035087.1	49781753	.	T	A	.	.	MAF_USDA=2.459
NC_035087.1	49781758	.	A	G	.	.	MAF_INRAE=20.886;MAF_USDA=8.235
NC_035087.1	49781810	.	T	G	.	.	MAF_INRAE=39.241;MAF_USDA=35.294
NC_035087.1	49781886	.	C	A	.	.	MAF_USDA=1.639
NC_035087.1	49781995	.	T	A	.	.	MAF_INRAE=46.203;MAF_USDA=40.588
NC_035087.1	49782027	.	G	A	.	.	MAF_INRAE=39.241;MAF_USDA=35.882
NC_035087.1	49782041	.	T	C	.	.	MAF_INRAE=15.19;MAF_USDA=2.459
NC_035087.1	49782062	.	G	A	.	.	MAF_INRAE=6.962;MAF_USDA=6.557
NC_035087.1	49782106	.	T	C	.	.	MAF_INRAE=20.886;MAF_USDA=8.235
NC_035087.1	49782140	.	A	T	.	.	MAF_INRAE=12.658;MAF_USDA=4.098
NC_035087.1	49782279	.	T	C	.	.	MAF_INRAE=20.886;MAF_USDA=8.235
NC_035087.1	49782320	.	C	T	.	.	MAF_INRAE=15.19;MAF_USDA=2.459
NC_035087.1	49782347	.	G	A	.	.	MAF_INRAE=6.962;MAF_USDA=6.557
NC_035087.1	49782368	.	G	T	.	.	MAF_USDA=8.824
NC_035087.1	49782379	.	C	T	.	.	MAF_USDA=5.738
NC_035087.1	49782423	.	G	A	.	.	MAF_USDA=3.279
NC_035087.1	49782461	.	T	A	.	.	MAF_INRAE=27.215;MAF_USDA=10.588
NC_035087.1	49782798	.	G	A	.	.	MAF_INRAE=12.658;MAF_USDA=5.294
NC_035087.1	49782799	.	C	A	.	.	MAF_INRAE=10.0;MAF_USDA=5.294
NC_035087.1	49782802	.	G	C	.	.	MAF_INRAE=35.443;MAF_USDA=31.25
NC_035087.1	49782803	.	G	A	.	.	MAF_INRAE=15.833;MAF_USDA=2.459
NC_035087.1	49782926	.	T	A	.	.	MAF_INRAE=42.405;MAF_USDA=14.706
NC_035087.1	49783213	.	A	T	.	.	MAF_USDA=4.167
NC_035087.1	49783239	.	C	A	.	.	MAF_INRAE=48.734;MAF_USDA=45.294
NC_035087.1	49783255	.	T	C	.	.	MAF_INRAE=36.076;MAF_USDA=27.647
NC_035087.1	49783342	.	A	T	.	.	MAF_INRAE=12.658;MAF_USDA=7.059
NC_035087.1	49783356	.	C	T	.	.	MAF_USDA=4.918
NC_035087.1	49783395	.	C	T	.	.	MAF_INRAE=20.886;MAF_USDA=7.647
NC_035087.1	49783408	.	G	A	.	.	MAF_INRAE=8.861;MAF_USDA=28.824
NC_035087.1	49783469	.	G	A	.	.	MAF_USDA=1.639
NC_035087.1	49783589	.	C	T	.	.	MAF_INRAE=20.886;MAF_USDA=8.235
NC_035087.1	49783641	.	G	A	.	.	MAF_USDA=2.586
NC_035087.1	49783738	.	A	G	.	.	MAF_USDA=25.904
NC_035087.1	49783749	.	A	G	.	.	MAF_USDA=26.506
NC_035087.1	49783847	.	T	A	.	.	MAF_USDA=28.659
NC_035087.1	49783870	.	C	T	.	.	MAF_USDA=12.048
NC_035087.1	49783897	.	C	T	.	.	MAF_USDA=4.217
NC_035087.1	49783912	.	G	A	.	.	MAF_USDA=8.475
NC_035087.1	49783937	.	T	C	.	.	MAF_USDA=4.217
NC_035087.1	49783938	.	C	A	.	.	MAF_USDA=8.475
NC_035087.1	49783966	.	A	G	.	.	MAF_USDA=3.279
NC_035087.1	49783969	.	G	A	.	.	MAF_USDA=3.279
NC_035087.1	49783976	.	T	C	.	.	MAF_INRAE=42.105;MAF_USDA=8.235
NC_035087.1	49784010	.	C	T	.	.	MAF_INRAE=24.051;MAF_USDA=25.882
NC_035087.1	49784052	.	T	A	.	.	MAF_USDA=11.176
NC_035087.1	49784062	.	G	T	.	.	MAF_INRAE=20.886;MAF_USDA=8.235
NC_035087.1	49784233	.	G	T	.	.	MAF_INRAE=21.053;MAF_USDA=36.471
NC_035087.1	49784297	.	G	A	.	.	MAF_INRAE=18.987;MAF_USDA=5.882
NC_035087.1	49784312	.	G	A	.	.	MAF_INRAE=22.152;MAF_USDA=24.118
NC_035087.1	49784371	.	C	T	.	.	MAF_INRAE=20.886;MAF_USDA=7.647
NC_035087.1	49784461	.	T	A	.	.	MAF_INRAE=20.253;MAF_USDA=7.647
NC_035087.1	49784565	.	C	A	.	.	MAF_INRAE=20.886;MAF_USDA=8.235
NC_035087.1	49784640	.	T	A	.	.	MAF_INRAE=27.215
NC_035087.1	49784650	.	C	T	.	.	MAF_INRAE=20.886;MAF_USDA=7.738
NC_035087.1	49784697	.	G	A	.	.	MAF_INRAE=10.833;MAF_USDA=3.012
NC_035087.1	49784713	.	G	T	.	.	MAF_USDA=1.639
NC_035087.1	49785004	.	A	T	.	.	MAF_USDA=2.941
NC_035087.1	49785011	.	G	T	.	.	MAF_USDA=4.118
NC_035087.1	49785026	.	T	C	.	.	MAF_INRAE=20.886;MAF_USDA=8.235
NC_035087.1	49785033	.	C	G	.	.	MAF_INRAE=24.051;MAF_USDA=25.294
NC_035087.1	49785052	.	A	T	.	.	MAF_INRAE=1.667;MAF_USDA=12.353
NC_035087.1	49785056	.	T	A	.	.	MAF_USDA=2.941
NC_035087.1	49785062	.	T	G	.	.	MAF_INRAE=1.667;MAF_USDA=12.353
NC_035087.1	49785065	.	G	C	.	.	MAF_INRAE=1.667;MAF_USDA=12.353
NC_035087.1	49785097	.	G	T	.	.	MAF_INRAE=10.833;MAF_USDA=3.529
NC_035087.1	49785100	.	T	A	.	.	MAF_USDA=2.083
NC_035087.1	49785109	.	C	T	.	.	MAF_INRAE=20.886;MAF_USDA=8.235
NC_035087.1	49785128	.	G	A	.	.	MAF_USDA=2.459
NC_035087.1	49785145	.	A	T	.	.	MAF_INRAE=1.667;MAF_USDA=12.353
NC_035087.1	49785181	.	G	A	.	.	MAF_USDA=2.083
NC_035087.1	49785200	.	G	C	.	.	MAF_USDA=1.639
NC_035087.1	49785204	.	C	T	.	.	MAF_USDA=4.918
NC_035087.1	49785296	.	C	T	.	.	MAF_INRAE=15.823
NC_035087.1	49785302	.	C	A	.	.	MAF_INRAE=27.848;MAF_USDA=14.706
NC_035087.1	49785315	.	T	G	.	.	MAF_INRAE=21.519;MAF_USDA=6.471
NC_035087.1	49785393	.	G	A	.	.	MAF_INRAE=10.833;MAF_USDA=2.941
NC_035087.1	49785394	.	C	A	.	.	MAF_USDA=1.765
NC_035087.1	49785542	.	A	G	.	.	MAF_INRAE=20.886;MAF_USDA=8.235
NC_035087.1	49785543	.	A	G	.	.	MAF_USDA=1.176
NC_035087.1	49785546	.	T	C	.	.	MAF_USDA=4.098
NC_035087.1	49785752	.	C	T	.	.	MAF_INRAE=10.526;MAF_USDA=25.294
NC_035087.1	49785816	.	G	A	.	.	MAF_USDA=18.75
NC_035087.1	49785822	.	G	C	.	.	MAF_USDA=13.115
NC_035087.1	49785836	.	C	A	.	.	MAF_INRAE=6.962;MAF_USDA=9.016
NC_035087.1	49785837	.	A	G	.	.	MAF_INRAE=44.937;MAF_USDA=48.235
NC_035087.1	49785874	.	C	G	.	.	MAF_INRAE=5.263
NC_035087.1	49785906	.	C	T	.	.	MAF_INRAE=23.418;MAF_USDA=30.588
NC_035087.1	49786064	.	C	G	.	.	MAF_USDA=13.115
NC_035087.1	49786068	.	A	G	.	.	MAF_INRAE=2.5;MAF_USDA=14.118
NC_035087.1	49786130	.	G	A	.	.	MAF_USDA=9.016
NC_035087.1	49786183	.	A	T	.	.	MAF_INRAE=10.833;MAF_USDA=4.167
NC_035087.1	49786220	.	G	A	.	.	MAF_INRAE=10.526
NC_035087.1	49786234	.	A	T	.	.	MAF_INRAE=20.886;MAF_USDA=7.647
NC_035087.1	49786238	.	G	C	.	.	MAF_INRAE=2.5;MAF_USDA=14.706
NC_035087.1	49786256	.	A	G	.	.	MAF_INRAE=6.962;MAF_USDA=9.016
NC_035087.1	49786267	.	T	G	.	.	MAF_USDA=1.639
NC_035087.1	49786323	.	C	T	.	.	MAF_INRAE=27.215;MAF_USDA=11.176
NC_035087.1	49786404	.	G	A	.	.	MAF_USDA=1.176
NC_035087.1	49786405	.	T	C	.	.	MAF_USDA=3.279
NC_035087.1	49786418	.	A	C	.	.	MAF_USDA=5.952
NC_035087.1	49786465	.	T	C	.	.	MAF_INRAE=3.333;MAF_USDA=1.176
NC_035087.1	49786475	.	C	T	.	.	MAF_USDA=2.459
NC_035087.1	49786540	.	A	C	.	.	MAF_INRAE=3.797;MAF_USDA=1.176
NC_035087.1	49786623	.	G	T	.	.	MAF_INRAE=6.329;MAF_USDA=9.016
NC_035087.1	49786816	.	C	T	.	.	MAF_USDA=2.353
NC_035087.1	49786860	.	G	A	.	.	MAF_INRAE=14.167;MAF_USDA=16.471
NC_035087.1	49787021	.	C	T	.	.	MAF_INRAE=23.418;MAF_USDA=40.0
NC_035087.1	49787047	.	G	A	.	.	MAF_USDA=13.115
NC_035087.1	49787113	.	C	T	.	.	MAF_INRAE=15.19
NC_035087.1	49787243	.	G	T	.	.	MAF_USDA=11.765
NC_035087.1	49787257	.	G	A	.	.	MAF_INRAE=3.797;MAF_USDA=2.353
NC_035087.1	49787333	.	C	T	.	.	MAF_USDA=13.115
NC_035087.1	49787347	.	G	A	.	.	MAF_USDA=12.295
NC_035087.1	49787365	.	A	G	.	.	MAF_USDA=12.295
NC_035087.1	49787408	.	C	G	.	.	MAF_INRAE=8.333
NC_035087.1	49787416	.	C	A	.	.	MAF_USDA=41.667
NC_035087.1	49787447	.	G	A	.	.	MAF_USDA=1.639
NC_035087.1	49787448	.	A	G	.	.	MAF_INRAE=2.632
NC_035087.1	49788212	.	G	A	.	.	MAF_INRAE=3.797;MAF_USDA=2.083
NC_035087.1	49788214	.	G	T	.	.	MAF_INRAE=6.962
NC_035087.1	49788262	.	C	T	.	.	MAF_USDA=2.5
NC_035087.1	49788382	.	C	A	.	.	MAF_USDA=4.918
NC_035087.1	49788414	.	C	T	.	.	MAF_INRAE=3.797;MAF_USDA=2.083
NC_035087.1	49788415	.	G	A	.	.	MAF_USDA=14.754
NC_035087.1	49788426	.	C	T	.	.	MAF_INRAE=25.949;MAF_USDA=23.529
NC_035087.1	49788470	.	A	G	.	.	MAF_INRAE=20.886;MAF_USDA=8.235
NC_035087.1	49788526	.	G	A	.	.	MAF_INRAE=49.367;MAF_USDA=41.176
NC_035087.1	49788555	.	G	A	.	.	MAF_USDA=31.25
NC_035087.1	49788559	.	G	C	.	.	MAF_USDA=6.25
NC_035087.1	49788569	.	C	T	.	.	MAF_USDA=4.918
NC_035087.1	49788578	.	C	A	.	.	MAF_INRAE=5.0;MAF_USDA=6.25
NC_035087.1	49788597	.	A	T	.	.	MAF_INRAE=5.0
NC_035087.1	49788598	.	A	T	.	.	MAF_INRAE=4.167
NC_035087.1	49788607	.	A	T	.	.	MAF_USDA=22.353
NC_035087.1	49788609	.	T	C	.	.	MAF_USDA=22.353
NC_035087.1	49788611	.	C	A	.	.	MAF_INRAE=4.167;MAF_USDA=12.5
NC_035087.1	49788612	.	G	A	.	.	MAF_USDA=2.083
NC_035087.1	49788628	.	G	A	.	.	MAF_INRAE=4.167;MAF_USDA=18.75
NC_035087.1	49788637	.	A	G	.	.	MAF_INRAE=4.167
NC_035087.1	49788638	.	C	T	.	.	MAF_INRAE=4.167;MAF_USDA=10.417
NC_035087.1	49788640	.	G	A	.	.	MAF_USDA=4.098
NC_035087.1	49788656	.	C	A	.	.	MAF_INRAE=3.333;MAF_USDA=12.5
NC_035087.1	49788664	.	A	T	.	.	MAF_INRAE=2.5;MAF_USDA=10.417
NC_035087.1	49788668	.	G	A	.	.	MAF_INRAE=2.5;MAF_USDA=10.0
NC_035087.1	49788681	.	G	A	.	.	MAF_INRAE=2.5;MAF_USDA=12.5
NC_035087.1	49788682	.	T	G	.	.	MAF_INRAE=3.333;MAF_USDA=18.235
NC_035087.1	49788693	.	G	A	.	.	MAF_INRAE=1.667;MAF_USDA=12.5
NC_035087.1	49788695	.	C	T	.	.	MAF_INRAE=1.667
NC_035087.1	49788697	.	A	C	.	.	MAF_INRAE=1.667
NC_035087.1	49788701	.	T	C	.	.	MAF_INRAE=41.667;MAF_USDA=11.765
NC_035087.1	49788719	.	A	T	.	.	MAF_INRAE=8.333;MAF_USDA=16.667
NC_035087.1	49788721	.	C	T	.	.	MAF_INRAE=2.5;MAF_USDA=21.311
NC_035087.1	49788731	.	C	G	.	.	MAF_INRAE=2.5;MAF_USDA=19.672
NC_035087.1	49788739	.	G	A	.	.	MAF_USDA=22.131
NC_035087.1	49788741	.	C	T	.	.	MAF_INRAE=6.667;MAF_USDA=12.5
NC_035087.1	49788742	.	T	G	.	.	MAF_INRAE=7.5;MAF_USDA=21.176
NC_035087.1	49788746	.	C	T	.	.	MAF_INRAE=6.667;MAF_USDA=12.5
NC_035087.1	49788750	.	C	T	.	.	MAF_USDA=22.131
NC_035087.1	49788761	.	C	A	.	.	MAF_INRAE=8.333;MAF_USDA=26.471
NC_035087.1	49788773	.	C	T	.	.	MAF_INRAE=9.167;MAF_USDA=43.75
NC_035087.1	49788788	.	G	A	.	.	MAF_USDA=8.333
NC_035087.1	49788807	.	A	G	.	.	MAF_INRAE=13.333;MAF_USDA=5.294
NC_035087.1	49788811	.	C	A	.	.	MAF_INRAE=13.333
NC_035087.1	49788812	.	G	A	.	.	MAF_INRAE=13.333;MAF_USDA=7.059
NC_035087.1	49788822	.	C	G	.	.	MAF_INRAE=15.833;MAF_USDA=4.098
NC_035087.1	49788824	.	C	A	.	.	MAF_USDA=4.098
NC_035087.1	49788846	.	A	C	.	.	MAF_INRAE=17.5
NC_035087.1	49788852	.	C	T	.	.	MAF_INRAE=28.333;MAF_USDA=10.588
NC_035087.1	49788853	.	G	T	.	.	MAF_INRAE=15.0;MAF_USDA=6.471
NC_035087.1	49788855	.	C	T	.	.	MAF_INRAE=16.667
NC_035087.1	49788856	.	G	A	.	.	MAF_INRAE=15.0;MAF_USDA=7.059
NC_035087.1	49788870	.	C	T	.	.	MAF_INRAE=15.833
NC_035087.1	49788875	.	G	A	.	.	MAF_USDA=20.833
NC_035087.1	49788876	.	G	A	.	.	MAF_INRAE=12.5;MAF_USDA=4.098
NC_035087.1	49788881	.	C	A	.	.	MAF_INRAE=27.5
NC_035087.1	49788894	.	C	G	.	.	MAF_INRAE=13.333;MAF_USDA=14.583
NC_035087.1	49788895	.	A	G	.	.	MAF_INRAE=19.167;MAF_USDA=30.0
NC_035087.1	49788900	.	T	G	.	.	MAF_INRAE=10.833;MAF_USDA=25.41
NC_035087.1	49788901	.	T	G	.	.	MAF_INRAE=10.0;MAF_USDA=26.23
NC_035087.1	49788902	.	G	A	.	.	MAF_INRAE=9.167;MAF_USDA=4.098
NC_035087.1	49788904	.	A	T	.	.	MAF_INRAE=10.0;MAF_USDA=24.59
NC_035087.1	49788911	.	C	A	.	.	MAF_INRAE=8.333
NC_035087.1	49788931	.	G	A	.	.	MAF_INRAE=2.5
NC_035087.1	49788936	.	T	C	.	.	MAF_USDA=24.59
NC_035087.1	49788943	.	G	A	.	.	MAF_INRAE=1.667;MAF_USDA=20.492
NC_035087.1	49788957	.	G	T	.	.	MAF_USDA=1.176
NC_035087.1	49788958	.	C	G	.	.	MAF_USDA=1.176
NC_035087.1	49788959	.	G	C,A	.	.	MAF_INRAE=1.667;MAF_USDA=1.639
NC_035087.1	49788987	.	A	G	.	.	MAF_INRAE=42.5
NC_035087.1	49788995	.	A	T	.	.	MAF_USDA=41.667
NC_035087.1	49789047	.	C	A	.	.	MAF_INRAE=14.167;MAF_USDA=7.647
NC_035087.1	49789074	.	G	A	.	.	MAF_USDA=33.333
NC_035087.1	49789110	.	A	C	.	.	MAF_USDA=14.583
NC_035087.1	49789118	.	G	A	.	.	MAF_INRAE=4.167
NC_035087.1	49789135	.	A	G	.	.	MAF_INRAE=3.333
NC_035087.1	49789139	.	C	T	.	.	MAF_INRAE=3.333
NC_035087.1	49789145	.	A	T	.	.	MAF_INRAE=3.333
NC_035087.1	49789158	.	G	A	.	.	MAF_INRAE=3.333
NC_035087.1	49789170	.	T	G	.	.	MAF_INRAE=3.333
NC_035087.1	49789217	.	G	C	.	.	MAF_USDA=16.393
NC_035087.1	49789234	.	A	G	.	.	MAF_INRAE=25.949;MAF_USDA=22.353
NC_035087.1	49789235	.	T	A	.	.	MAF_INRAE=25.833;MAF_USDA=22.353
NC_035087.1	49789259	.	A	G	.	.	MAF_INRAE=48.734;MAF_USDA=49.412
NC_035087.1	49789284	.	G	A	.	.	MAF_INRAE=35.443;MAF_USDA=14.118
NC_035087.1	49789318	.	T	C	.	.	MAF_USDA=12.295
NC_035087.1	49789394	.	C	A	.	.	MAF_INRAE=15.19
NC_035087.1	49789409	.	C	T	.	.	MAF_USDA=1.176
NC_035087.1	49789417	.	G	A	.	.	MAF_INRAE=20.886;MAF_USDA=7.647
NC_035087.1	49789430	.	A	C	.	.	MAF_INRAE=42.405;MAF_USDA=45.294
NC_035087.1	49789457	.	C	G	.	.	MAF_USDA=1.639
NC_035087.1	49789504	.	G	A	.	.	MAF_INRAE=2.5;MAF_USDA=19.412
NC_035087.1	49789586	.	A	T	.	.	MAF_INRAE=35.443;MAF_USDA=13.529
NC_035087.1	49789620	.	A	G	.	.	MAF_USDA=2.353
NC_035087.1	49789654	.	C	T	.	.	MAF_INRAE=2.5;MAF_USDA=19.412
NC_035087.1	49789674	.	A	G	.	.	MAF_USDA=2.459
NC_035087.1	49789677	.	T	C	.	.	MAF_USDA=2.459
NC_035087.1	49789690	.	T	C	.	.	MAF_USDA=2.459
NC_035087.1	49789711	.	C	T	.	.	MAF_USDA=2.459
NC_035087.1	49789720	.	T	C	.	.	MAF_USDA=2.459
NC_035087.1	49789724	.	C	T	.	.	MAF_USDA=2.459
NC_035087.1	49789731	.	G	T	.	.	MAF_INRAE=21.519;MAF_USDA=7.059
NC_035087.1	49789756	.	A	C	.	.	MAF_USDA=4.918
NC_035087.1	49789781	.	G	A	.	.	MAF_INRAE=21.519;MAF_USDA=14.583
NC_035087.1	49789787	.	C	T	.	.	MAF_INRAE=48.734;MAF_USDA=50.0
NC_035087.1	49789965	.	C	T	.	.	MAF_USDA=9.836
NC_035087.1	49790165	.	G	A	.	.	MAF_INRAE=14.557
NC_035087.1	49790220	.	A	T	.	.	MAF_USDA=15.574
NC_035087.1	49790289	.	T	A	.	.	MAF_INRAE=20.886;MAF_USDA=8.235
NC_035087.1	49790296	.	C	G	.	.	MAF_INRAE=25.949;MAF_USDA=21.765
NC_035087.1	49790304	.	G	T	.	.	MAF_USDA=3.279
NC_035087.1	49790318	.	T	C	.	.	MAF_USDA=2.459
NC_035087.1	49790339	.	A	G	.	.	MAF_USDA=2.459
NC_035087.1	49790419	.	A	T	.	.	MAF_USDA=1.639
NC_035087.1	49790421	.	C	T	.	.	MAF_INRAE=10.759;MAF_USDA=7.647
NC_035087.1	49790475	.	T	A	.	.	MAF_USDA=13.115
NC_035087.1	49790506	.	G	T	.	.	MAF_INRAE=48.734;MAF_USDA=44.118
NC_035087.1	49790557	.	G	A	.	.	MAF_INRAE=15.19
NC_035087.1	49790580	.	G	A	.	.	MAF_INRAE=10.759;MAF_USDA=8.235
NC_035087.1	49790607	.	A	T	.	.	MAF_INRAE=20.886;MAF_USDA=8.235
NC_035087.1	49790633	.	C	T	.	.	MAF_USDA=10.588
NC_035087.1	49790683	.	A	C	.	.	MAF_INRAE=48.734;MAF_USDA=48.824
NC_035087.1	49790688	.	C	A	.	.	MAF_INRAE=2.5;MAF_USDA=18.824
NC_035087.1	49790699	.	T	G	.	.	MAF_INRAE=2.5;MAF_USDA=19.412
NC_035087.1	49790737	.	C	T	.	.	MAF_INRAE=15.823;MAF_USDA=14.118
NC_035087.1	49790793	.	G	A	.	.	MAF_USDA=9.016
NC_035087.1	49790891	.	T	C	.	.	MAF_INRAE=10.833
NC_035087.1	49791026	.	C	G	.	.	MAF_INRAE=2.5
NC_035087.1	49791216	.	T	C	.	.	MAF_USDA=1.639
NC_035087.1	49791265	.	C	T	.	.	MAF_INRAE=3.797;MAF_USDA=2.083
NC_035087.1	49791267	.	A	G	.	.	MAF_INRAE=48.734;MAF_USDA=40.0
NC_035087.1	49791367	.	C	T	.	.	MAF_INRAE=5.263;MAF_USDA=4.706
NC_035087.1	49791438	.	G	C	.	.	MAF_INRAE=10.833
NC_035087.1	49791439	.	G	A	.	.	MAF_INRAE=10.833
NC_035087.1	49791519	.	C	T	.	.	MAF_INRAE=15.823;MAF_USDA=14.706
NC_035087.1	49791574	.	C	T	.	.	MAF_USDA=2.459
NC_035087.1	49791606	.	C	T	.	.	MAF_USDA=10.656
NC_035087.1	49791695	.	G	A	.	.	MAF_USDA=2.459
NC_035087.1	49791720	.	A	T	.	.	MAF_INRAE=6.962;MAF_USDA=4.918
NC_035087.1	49791775	.	G	A	.	.	MAF_USDA=4.918
NC_035087.1	49791903	.	G	T	.	.	MAF_INRAE=48.734;MAF_USDA=48.235
NC_035087.1	49791907	.	T	G	.	.	MAF_INRAE=11.667
NC_035087.1	49791948	.	C	G	.	.	MAF_INRAE=21.053;MAF_USDA=18.824
NC_035087.1	49791986	.	G	T	.	.	MAF_INRAE=30.38;MAF_USDA=20.0
NC_035087.1	49792074	.	C	G	.	.	MAF_USDA=4.918
NC_035087.1	49792145	.	A	T	.	.	MAF_USDA=2.459
NC_035087.1	49792188	.	C	A	.	.	MAF_INRAE=2.5;MAF_USDA=14.706
NC_035087.1	49792290	.	T	G	.	.	MAF_INRAE=15.19
NC_035087.1	49792330	.	A	G	.	.	MAF_USDA=1.639
NC_035087.1	49792357	.	T	C	.	.	MAF_INRAE=25.949;MAF_USDA=21.765
NC_035087.1	49792380	.	C	A	.	.	MAF_INRAE=21.519;MAF_USDA=8.235
NC_035087.1	49792392	.	G	T	.	.	MAF_USDA=15.882
NC_035087.1	49792430	.	T	C	.	.	MAF_USDA=2.459
NC_035087.1	49792434	.	T	C	.	.	MAF_INRAE=15.19
NC_035087.1	49792496	.	C	G	.	.	MAF_INRAE=48.734;MAF_USDA=41.176
NC_035087.1	49792549	.	T	A	.	.	MAF_USDA=4.918
NC_035087.1	49792644	.	C	T	.	.	MAF_USDA=1.639
NC_035087.1	49792663	.	G	A	.	.	MAF_USDA=1.639
NC_035087.1	49792701	.	C	A	.	.	MAF_USDA=15.574
NC_035087.1	49792734	.	A	G	.	.	MAF_USDA=2.083
NC_035087.1	49792856	.	G	A	.	.	MAF_INRAE=4.167;MAF_USDA=4.918
NC_035087.1	49792868	.	G	T	.	.	MAF_INRAE=10.759;MAF_USDA=7.647
NC_035087.1	49792922	.	G	T	.	.	MAF_INRAE=20.886;MAF_USDA=8.235
NC_035087.1	49792977	.	A	T	.	.	MAF_USDA=10.833
NC_035087.1	49792978	.	A	T	.	.	MAF_USDA=10.833
NC_035087.1	49792980	.	G	T	.	.	MAF_USDA=11.667
NC_035087.1	49792999	.	A	G	.	.	MAF_USDA=1.176
NC_035087.1	49793091	.	T	A	.	.	MAF_USDA=4.918
NC_035087.1	49793209	.	G	T	.	.	MAF_USDA=14.754
NC_035087.1	49793246	.	G	T	.	.	MAF_USDA=2.459
NC_035087.1	49793251	.	T	G	.	.	MAF_INRAE=20.886;MAF_USDA=6.471
NC_035087.1	49793299	.	G	A	.	.	MAF_INRAE=20.886;MAF_USDA=8.333
NC_035087.1	49793356	.	A	T	.	.	MAF_USDA=5.738
NC_035087.1	49793357	.	A	T	.	.	MAF_USDA=24.706
NC_035087.1	49793359	.	G	T	.	.	MAF_USDA=27.647
NC_035087.1	49793360	.	T	G	.	.	MAF_USDA=20.588
NC_035087.1	49793382	.	A	T	.	.	MAF_USDA=3.279
NC_035087.1	49793409	.	T	C	.	.	MAF_USDA=1.639
NC_035087.1	49793507	.	T	C	.	.	MAF_INRAE=44.304;MAF_USDA=29.412
NC_035087.1	49793521	.	C	G	.	.	MAF_INRAE=10.759;MAF_USDA=7.647
NC_035087.1	49793543	.	G	A	.	.	MAF_INRAE=10.759;MAF_USDA=7.647
NC_035087.1	49793837	.	T	C	.	.	MAF_USDA=3.279
NC_035087.1	49793885	.	A	G	.	.	MAF_INRAE=4.43;MAF_USDA=1.639
NC_035087.1	49793950	.	G	A	.	.	MAF_USDA=1.176
NC_035087.1	49794001	.	T	C	.	.	MAF_USDA=4.706
NC_035087.1	49794008	.	A	G	.	.	MAF_INRAE=20.886;MAF_USDA=8.235
NC_035087.1	49794075	.	G	A	.	.	MAF_INRAE=14.167;MAF_USDA=10.417
NC_035087.1	49794076	.	T	C	.	.	MAF_USDA=10.417
NC_035087.1	49794130	.	T	A	.	.	MAF_INRAE=20.886;MAF_USDA=12.353
NC_035087.1	49794131	.	A	T	.	.	MAF_USDA=1.639
NC_035087.1	49794136	.	T	G	.	.	MAF_INRAE=15.19;MAF_USDA=9.836
NC_035087.1	49794158	.	T	G	.	.	MAF_USDA=6.557
NC_035087.1	49794194	.	G	A	.	.	MAF_USDA=5.0
NC_035087.1	49794233	.	C	T	.	.	MAF_INRAE=10.833;MAF_USDA=2.941
NC_035087.1	49794274	.	T	C	.	.	MAF_INRAE=2.5;MAF_USDA=25.294
NC_035087.1	49794411	.	G	T	.	.	MAF_USDA=5.738
NC_035087.1	49794480	.	A	C	.	.	MAF_USDA=4.167
NC_035087.1	49794515	.	T	C	.	.	MAF_INRAE=5.696;MAF_USDA=36.471
NC_035087.1	49794537	.	G	A	.	.	MAF_INRAE=48.734;MAF_USDA=37.5
NC_035087.1	49794561	.	T	A	.	.	MAF_USDA=1.639
NC_035087.1	49794652	.	T	A	.	.	MAF_USDA=1.639
NC_035087.1	49794720	.	A	C	.	.	MAF_USDA=5.738
NC_035087.1	49794721	.	G	A	.	.	MAF_USDA=5.738
NC_035087.1	49794747	.	C	T	.	.	MAF_USDA=2.459
NC_035087.1	49794809	.	A	T	.	.	MAF_INRAE=15.19;MAF_USDA=3.279
NC_035087.1	49794817	.	A	T	.	.	MAF_INRAE=15.19;MAF_USDA=2.459
NC_035087.1	49794837	.	T	G	.	.	MAF_INRAE=15.19;MAF_USDA=2.459
NC_035087.1	49794849	.	C	G	.	.	MAF_USDA=1.639
NC_035087.1	49794953	.	C	G	.	.	MAF_INRAE=5.696;MAF_USDA=36.471
NC_035087.1	49795029	.	T	G	.	.	MAF_INRAE=6.962;MAF_USDA=9.016
NC_035087.1	49795136	.	A	C	.	.	MAF_INRAE=28.333;MAF_USDA=48.361
NC_035087.1	49795154	.	A	G	.	.	MAF_USDA=18.75
NC_035087.1	49795188	.	C	T	.	.	MAF_INRAE=20.253;MAF_USDA=8.824
NC_035087.1	49795226	.	G	T	.	.	MAF_INRAE=6.962;MAF_USDA=9.836
NC_035087.1	49795322	.	C	A	.	.	MAF_INRAE=6.962;MAF_USDA=9.836
NC_035087.1	49795336	.	C	T	.	.	MAF_USDA=4.918
NC_035087.1	49795459	.	A	C	.	.	MAF_USDA=4.706
NC_035087.1	49795501	.	G	C	.	.	MAF_INRAE=15.823;MAF_USDA=17.059
NC_035087.1	49795767	.	G	A	.	.	MAF_USDA=5.738
NC_035087.1	49796155	.	C	A	.	.	MAF_INRAE=5.696;MAF_USDA=20.588
NC_035087.1	49796178	.	C	T	.	.	MAF_INRAE=9.167;MAF_USDA=3.529
NC_035087.1	49796239	.	T	C	.	.	MAF_INRAE=15.19
NC_035087.1	49796260	.	C	T	.	.	MAF_USDA=1.639
NC_035087.1	49796367	.	C	A	.	.	MAF_INRAE=1.667
NC_035087.1	49796380	.	T	C	.	.	MAF_INRAE=15.19
NC_035087.1	49796383	.	C	A	.	.	MAF_INRAE=15.19;MAF_USDA=10.0
NC_035087.1	49796509	.	T	G	.	.	MAF_INRAE=35.443;MAF_USDA=24.118
NC_035087.1	49796563	.	C	T	.	.	MAF_INRAE=10.526
NC_035087.1	49796628	.	C	T	.	.	MAF_USDA=2.459
NC_035087.1	49796663	.	A	T	.	.	MAF_USDA=2.459
NC_035087.1	49796865	.	G	T	.	.	MAF_INRAE=3.797;MAF_USDA=2.083
NC_035087.1	49796909	.	C	A	.	.	MAF_INRAE=14.557;MAF_USDA=44.118
NC_035087.1	49796912	.	C	T	.	.	MAF_USDA=3.279
NC_035087.1	49796940	.	G	T	.	.	MAF_USDA=1.639
NC_035087.1	49796945	.	G	T	.	.	MAF_USDA=3.529
NC_035087.1	49797058	.	A	G	.	.	MAF_INRAE=3.797;MAF_USDA=2.083
NC_035087.1	49797114	.	C	A	.	.	MAF_INRAE=2.5;MAF_USDA=14.706
NC_035087.1	49797119	.	C	T	.	.	MAF_USDA=1.639
NC_035087.1	49797151	.	T	C	.	.	MAF_INRAE=20.886;MAF_USDA=6.471
NC_035087.1	49797269	.	T	C	.	.	MAF_INRAE=3.797;MAF_USDA=2.083
NC_035087.1	49797331	.	A	T	.	.	MAF_USDA=1.639
NC_035087.1	49797502	.	C	G	.	.	MAF_INRAE=10.833;MAF_USDA=22.941
NC_035087.1	49797549	.	A	G	.	.	MAF_INRAE=3.333
NC_035087.1	49797556	.	C	G	.	.	MAF_INRAE=12.658;MAF_USDA=6.557
NC_035087.1	49797609	.	A	T	.	.	MAF_USDA=15.882
NC_035087.1	49797686	.	C	G	.	.	MAF_USDA=14.583
NC_035087.1	49797687	.	G	T	.	.	MAF_USDA=12.5
NC_035087.1	49797693	.	G	C	.	.	MAF_USDA=12.5
NC_035087.1	49797700	.	C	G	.	.	MAF_USDA=7.059
NC_035087.1	49797703	.	C	G	.	.	MAF_INRAE=34.177;MAF_USDA=16.471
NC_035087.1	49797753	.	G	T	.	.	MAF_USDA=4.918
NC_035087.1	49797791	.	C	A	.	.	MAF_USDA=3.279
NC_035087.1	49797835	.	A	T	.	.	MAF_INRAE=4.167;MAF_USDA=4.098
NC_035087.1	49797904	.	A	C	.	.	MAF_INRAE=32.278;MAF_USDA=34.706
NC_035087.1	49797943	.	T	A	.	.	MAF_INRAE=32.278;MAF_USDA=34.706
NC_035087.1	49797963	.	G	T	.	.	MAF_INRAE=6.962;MAF_USDA=1.639
NC_035087.1	49797972	.	G	A	.	.	MAF_INRAE=13.333;MAF_USDA=50.0
NC_035087.1	49798124	.	T	G	.	.	MAF_INRAE=36.709;MAF_USDA=16.471
NC_035087.1	49798274	.	C	T	.	.	MAF_INRAE=2.5;MAF_USDA=14.706
NC_035087.1	49798546	.	G	A	.	.	MAF_INRAE=18.354;MAF_USDA=8.235
NC_035087.1	49798693	.	A	G	.	.	MAF_USDA=1.639
NC_035087.1	49798695	.	A	C	.	.	MAF_USDA=2.459
NC_035087.1	49798795	.	C	T	.	.	MAF_USDA=8.197
NC_035087.1	49798830	.	G	A	.	.	MAF_USDA=4.098
NC_035087.1	49798871	.	C	T	.	.	MAF_INRAE=13.333;MAF_USDA=45.882
NC_035087.1	49798904	.	G	A	.	.	MAF_INRAE=3.797;MAF_USDA=2.083
NC_035087.1	49799003	.	C	T	.	.	MAF_USDA=2.353
NC_035087.1	49799081	.	A	C	.	.	MAF_INRAE=34.177;MAF_USDA=12.5
NC_035087.1	49799114	.	G	A	.	.	MAF_INRAE=10.833;MAF_USDA=4.167
NC_035087.1	49799214	.	T	G	.	.	MAF_USDA=5.738
NC_035087.1	49799987	.	G	C	.	.	MAF_USDA=7.377
NC_035087.1	49799995	.	C	T	.	.	MAF_USDA=31.176
NC_035087.1	49800152	.	T	A	.	.	MAF_INRAE=10.833;MAF_USDA=3.279
NC_035087.1	49800153	.	A	C	.	.	MAF_INRAE=25.316;MAF_USDA=13.529
NC_035087.1	49800201	.	C	T	.	.	MAF_INRAE=25.949;MAF_USDA=13.529
NC_035087.1	49800317	.	G	A	.	.	MAF_USDA=5.294
NC_035087.1	49800442	.	G	C	.	.	MAF_USDA=16.667
NC_035087.1	49800528	.	G	T	.	.	MAF_USDA=2.459
NC_035087.1	49800622	.	C	T	.	.	MAF_INRAE=2.5;MAF_USDA=14.706
NC_035087.1	49800659	.	G	A	.	.	MAF_USDA=2.459
NC_035087.1	49800716	.	C	T	.	.	MAF_USDA=14.118
NC_035087.1	49800937	.	A	T	.	.	MAF_INRAE=32.278;MAF_USDA=33.529
NC_035087.1	49800938	.	T	A	.	.	MAF_INRAE=14.557
NC_035087.1	49800975	.	A	G	.	.	MAF_USDA=1.639
NC_035087.1	49800996	.	C	G	.	.	MAF_INRAE=15.19
NC_035087.1	49801035	.	C	A	.	.	MAF_INRAE=18.354;MAF_USDA=8.235
NC_035087.1	49801070	.	T	A	.	.	MAF_USDA=14.706
NC_035087.1	49801111	.	C	A	.	.	MAF_INRAE=29.114;MAF_USDA=12.941
NC_035087.1	49801416	.	A	T	.	.	MAF_USDA=15.294
NC_035087.1	49801531	.	A	G	.	.	MAF_USDA=4.098
NC_035087.1	49801665	.	C	A	.	.	MAF_USDA=10.417
NC_035087.1	49801669	.	C	G	.	.	MAF_INRAE=11.667;MAF_USDA=10.417
NC_035087.1	49802228	.	C	G	.	.	MAF_USDA=2.459
NC_035087.1	49802238	.	G	A	.	.	MAF_USDA=4.098
NC_035087.1	49802254	.	G	T	.	.	MAF_USDA=2.083
NC_035087.1	49802316	.	A	C	.	.	MAF_USDA=43.75
NC_035087.1	49802317	.	G	A	.	.	MAF_USDA=45.833
NC_035087.1	49802327	.	A	C	.	.	MAF_USDA=45.833
NC_035087.1	49802421	.	A	G	.	.	MAF_INRAE=31.667;MAF_USDA=14.118
NC_035087.1	49802440	.	G	T	.	.	MAF_USDA=14.118
NC_035087.1	49802447	.	T	C	.	.	MAF_INRAE=1.667
NC_035087.1	49802455	.	A	G	.	.	MAF_INRAE=2.5
NC_035087.1	49802465	.	C	A	.	.	MAF_INRAE=2.5
NC_035087.1	49802467	.	T	C	.	.	MAF_USDA=12.295
NC_035087.1	49802470	.	T	C	.	.	MAF_INRAE=4.167
NC_035087.1	49802472	.	C	T	.	.	MAF_INRAE=4.167
NC_035087.1	49802507	.	C	T	.	.	MAF_INRAE=9.167
NC_035087.1	49802516	.	C	G	.	.	MAF_INRAE=10.833
NC_035087.1	49802518	.	C	A	.	.	MAF_INRAE=11.667
NC_035087.1	49802528	.	T	G	.	.	MAF_INRAE=13.333;MAF_USDA=8.235
NC_035087.1	49802531	.	A	T	.	.	MAF_INRAE=11.667
NC_035087.1	49802543	.	T	A	.	.	MAF_INRAE=12.5
NC_035087.1	49802548	.	G	A	.	.	MAF_INRAE=16.667
NC_035087.1	49802557	.	A	G	.	.	MAF_INRAE=15.0
NC_035087.1	49802563	.	G	A	.	.	MAF_INRAE=15.0
NC_035087.1	49802580	.	A	G	.	.	MAF_INRAE=13.333
NC_035087.1	49802598	.	T	A	.	.	MAF_INRAE=12.5
NC_035087.1	49802599	.	T	A	.	.	MAF_INRAE=12.5
NC_035087.1	49802601	.	C	G	.	.	MAF_USDA=2.459
NC_035087.1	49802604	.	T	C	.	.	MAF_INRAE=12.5
NC_035087.1	49802607	.	C	T	.	.	MAF_INRAE=12.5
NC_035087.1	49802613	.	G	A	.	.	MAF_INRAE=12.5
NC_035087.1	49802614	.	A	T	.	.	MAF_INRAE=12.5
NC_035087.1	49802629	.	A	G	.	.	MAF_INRAE=10.0
NC_035087.1	49802830	.	C	T	.	.	MAF_INRAE=10.833;MAF_USDA=3.529
NC_035087.1	49802940	.	A	G	.	.	MAF_INRAE=15.19
NC_035087.1	49802988	.	C	A	.	.	MAF_INRAE=6.329;MAF_USDA=4.918
NC_035087.1	49803032	.	A	G	.	.	MAF_INRAE=13.291;MAF_USDA=8.333
NC_035087.1	49803083	.	C	T	.	.	MAF_USDA=1.639
NC_035087.1	49803283	.	T	G	.	.	MAF_USDA=2.083
NC_035087.1	49803313	.	C	T	.	.	MAF_INRAE=17.722;MAF_USDA=9.412
NC_035087.1	49803354	.	A	C	.	.	MAF_INRAE=15.19
NC_035087.1	49803427	.	A	G	.	.	MAF_USDA=4.918
NC_035087.1	49803557	.	G	A	.	.	MAF_INRAE=3.797;MAF_USDA=2.083
NC_035087.1	49803680	.	T	C	.	.	MAF_INRAE=44.937;MAF_USDA=24.706
NC_035087.1	49803750	.	G	T	.	.	MAF_INRAE=15.19
NC_035087.1	49803759	.	C	G	.	.	MAF_USDA=2.459
NC_035087.1	49803762	.	A	T	.	.	MAF_USDA=1.639
NC_035087.1	49803776	.	T	C	.	.	MAF_USDA=8.235
NC_035087.1	49803780	.	G	A	.	.	MAF_USDA=2.459
NC_035087.1	49803837	.	T	C	.	.	MAF_USDA=12.353
NC_035087.1	49803856	.	G	T	.	.	MAF_INRAE=37.342;MAF_USDA=10.588
NC_035087.1	49803874	.	A	G	.	.	MAF_INRAE=2.5;MAF_USDA=14.706
NC_035087.1	49803905	.	A	G	.	.	MAF_USDA=4.918
NC_035087.1	49803972	.	G	A	.	.	MAF_INRAE=34.81;MAF_USDA=11.765
NC_035087.1	49804029	.	T	C	.	.	MAF_USDA=7.377
NC_035087.1	49804031	.	A	C	.	.	MAF_INRAE=3.165
NC_035087.1	49804157	.	T	C	.	.	MAF_USDA=6.557
NC_035087.1	49804223	.	C	A	.	.	MAF_USDA=9.016
NC_035087.1	49804258	.	G	C	.	.	MAF_USDA=2.941
NC_035087.1	49804282	.	A	T	.	.	MAF_USDA=1.639
NC_035087.1	49804285	.	T	G	.	.	MAF_INRAE=3.333;MAF_USDA=10.417
NC_035087.1	49804287	.	A	C	.	.	MAF_USDA=3.279
NC_035087.1	49804326	.	T	G	.	.	MAF_USDA=4.098
NC_035087.1	49804360	.	G	A	.	.	MAF_USDA=2.459
NC_035087.1	49804381	.	G	C	.	.	MAF_USDA=1.639
NC_035087.1	49804475	.	T	A	.	.	MAF_INRAE=2.5;MAF_USDA=33.333
NC_035087.1	49804476	.	A	T	.	.	MAF_INRAE=31.013;MAF_USDA=10.417
NC_035087.1	49804481	.	T	G	.	.	MAF_INRAE=16.456;MAF_USDA=2.083
NC_035087.1	49804564	.	A	G	.	.	MAF_INRAE=3.797;MAF_USDA=15.882
NC_035087.1	49804570	.	C	T	.	.	MAF_USDA=2.083
NC_035087.1	49804574	.	G	T	.	.	MAF_INRAE=12.658;MAF_USDA=14.754
NC_035087.1	49804607	.	C	A	.	.	MAF_INRAE=14.557
NC_035087.1	49804621	.	A	G	.	.	MAF_USDA=2.459
NC_035087.1	49804644	.	C	T	.	.	MAF_INRAE=12.658;MAF_USDA=14.754
NC_035087.1	49804768	.	T	C	.	.	MAF_INRAE=3.797;MAF_USDA=15.294
NC_035087.1	49804807	.	C	G	.	.	MAF_INRAE=3.797;MAF_USDA=2.083
NC_035087.1	49804810	.	A	C	.	.	MAF_INRAE=4.43;MAF_USDA=14.706
NC_035087.1	49804826	.	T	C	.	.	MAF_INRAE=18.354;MAF_USDA=8.824
NC_035087.1	49804833	.	G	A	.	.	MAF_INRAE=12.658;MAF_USDA=13.934
NC_035087.1	49804858	.	T	G	.	.	MAF_INRAE=3.797
NC_035087.1	49804921	.	T	C	.	.	MAF_INRAE=34.177;MAF_USDA=11.176
NC_035087.1	49804946	.	C	T	.	.	MAF_USDA=2.459
NC_035087.1	49805067	.	T	G	.	.	MAF_USDA=2.459
NC_035087.1	49805096	.	A	G	.	.	MAF_USDA=7.377
NC_035087.1	49805137	.	A	C	.	.	MAF_INRAE=10.0;MAF_USDA=4.118
NC_035087.1	49805204	.	G	T	.	.	MAF_INRAE=15.823;MAF_USDA=24.59
NC_035087.1	49805222	.	G	T	.	.	MAF_INRAE=4.167;MAF_USDA=4.098
NC_035087.1	49805307	.	G	A	.	.	MAF_USDA=1.639
NC_035087.1	49805332	.	G	A	.	.	MAF_USDA=3.279
NC_035087.1	49805401	.	G	A	.	.	MAF_INRAE=15.19
NC_035087.1	49805456	.	A	G	.	.	MAF_USDA=7.143
NC_035087.1	49805528	.	G	T	.	.	MAF_INRAE=34.81;MAF_USDA=23.529
NC_035087.1	49805545	.	G	A	.	.	MAF_USDA=1.639
NC_035087.1	49805605	.	A	G	.	.	MAF_INRAE=46.835;MAF_USDA=47.647
NC_035087.1	49805622	.	C	T	.	.	MAF_USDA=1.639
NC_035087.1	49805686	.	G	C	.	.	MAF_INRAE=41.772;MAF_USDA=17.059
NC_035087.1	49805687	.	C	T	.	.	MAF_INRAE=46.667;MAF_USDA=18.235
NC_035087.1	49805704	.	C	T	.	.	MAF_USDA=1.639
NC_035087.1	49805774	.	C	T	.	.	MAF_INRAE=18.354;MAF_USDA=10.0
NC_035087.1	49805775	.	G	A	.	.	MAF_INRAE=12.658;MAF_USDA=12.353
NC_035087.1	49805938	.	A	T	.	.	MAF_INRAE=10.833;MAF_USDA=5.294
NC_035087.1	49805967	.	T	C	.	.	MAF_INRAE=17.089;MAF_USDA=26.471
NC_035087.1	49806175	.	T	C	.	.	MAF_USDA=1.639
NC_035087.1	49806350	.	C	A	.	.	MAF_INRAE=2.5;MAF_USDA=14.118
NC_035087.1	49806371	.	A	G	.	.	MAF_USDA=1.639
NC_035087.1	49806391	.	G	A	.	.	MAF_INRAE=12.025;MAF_USDA=15.574
NC_035087.1	49806439	.	A	T	.	.	MAF_USDA=1.765
NC_035087.1	49806539	.	A	G	.	.	MAF_INRAE=2.5;MAF_USDA=20.588
NC_035087.1	49806676	.	A	G	.	.	MAF_USDA=10.0
NC_035087.1	49806749	.	G	A	.	.	MAF_INRAE=2.5;MAF_USDA=28.235
NC_035087.1	49806794	.	C	T	.	.	MAF_INRAE=10.833;MAF_USDA=2.941
NC_035087.1	49806879	.	C	T	.	.	MAF_USDA=2.459
NC_035087.1	49806929	.	G	T	.	.	MAF_USDA=1.639
NC_035087.1	49806954	.	G	A	.	.	MAF_INRAE=10.526;MAF_USDA=8.333
NC_035087.1	49807060	.	A	G	.	.	MAF_INRAE=35.443;MAF_USDA=36.471
NC_035087.1	49807073	.	T	A	.	.	MAF_INRAE=10.526;MAF_USDA=3.279
NC_035087.1	49807322	.	C	G	.	.	MAF_INRAE=44.304;MAF_USDA=30.357
NC_035087.1	49807571	.	T	G	.	.	MAF_USDA=10.417
NC_035087.1	49807629	.	T	G	.	.	MAF_INRAE=13.924;MAF_USDA=27.976
NC_035087.1	49807762	.	T	A	.	.	MAF_INRAE=18.354;MAF_USDA=8.824
NC_035087.1	49807820	.	G	T	.	.	MAF_USDA=1.639
NC_035087.1	49807955	.	T	G	.	.	MAF_INRAE=17.089;MAF_USDA=26.471
NC_035087.1	49807956	.	A	T	.	.	MAF_INRAE=14.167;MAF_USDA=26.471
NC_035087.1	49808008	.	C	T	.	.	MAF_USDA=4.918
NC_035087.1	49808049	.	G	A	.	.	MAF_USDA=5.738
NC_035087.1	49808241	.	T	G	.	.	MAF_INRAE=24.684;MAF_USDA=31.176
NC_035087.1	49808278	.	T	C	.	.	MAF_INRAE=6.962;MAF_USDA=17.213
NC_035087.1	49808303	.	T	A	.	.	MAF_INRAE=37.975;MAF_USDA=32.353
NC_035087.1	49808380	.	T	G	.	.	MAF_INRAE=9.167;MAF_USDA=22.941
NC_035087.1	49808740	.	C	A	.	.	MAF_INRAE=6.962
NC_035087.1	49808844	.	G	T	.	.	MAF_INRAE=8.333;MAF_USDA=15.294
NC_035087.1	49808873	.	C	T	.	.	MAF_INRAE=3.797
NC_035087.1	49808989	.	G	T	.	.	MAF_USDA=1.639
NC_035087.1	49809113	.	G	A	.	.	MAF_USDA=10.417
NC_035087.1	49809225	.	C	T	.	.	MAF_INRAE=10.833;MAF_USDA=5.294
NC_035087.1	49809246	.	C	A	.	.	MAF_INRAE=6.962;MAF_USDA=7.377
NC_035087.1	49809276	.	G	A	.	.	MAF_USDA=2.941
NC_035087.1	49809331	.	C	G	.	.	MAF_USDA=1.639
NC_035087.1	49809503	.	G	T	.	.	MAF_INRAE=18.354;MAF_USDA=8.824
NC_035087.1	49809527	.	C	T	.	.	MAF_INRAE=9.167;MAF_USDA=26.471
NC_035087.1	49809595	.	C	T	.	.	MAF_USDA=6.471
NC_035087.1	49809858	.	T	A	.	.	MAF_USDA=2.941
NC_035087.1	49809863	.	C	T	.	.	MAF_INRAE=10.833;MAF_USDA=6.25
NC_035087.1	49809899	.	A	C	.	.	MAF_USDA=2.459
NC_035087.1	49810104	.	C	T	.	.	MAF_INRAE=9.167;MAF_USDA=15.882
NC_035087.1	49810270	.	T	A	.	.	MAF_INRAE=6.962;MAF_USDA=7.5
NC_035087.1	49810338	.	C	T	.	.	MAF_INRAE=22.152;MAF_USDA=12.5
NC_035087.1	49810363	.	C	T	.	.	MAF_USDA=2.083
NC_035087.1	49810373	.	G	A	.	.	MAF_INRAE=29.747;MAF_USDA=23.529
NC_035087.1	49810400	.	G	C	.	.	MAF_USDA=1.667
NC_035087.1	49810459	.	A	G	.	.	MAF_INRAE=3.797;MAF_USDA=2.083
NC_035087.1	49810489	.	T	G	.	.	MAF_INRAE=5.263
NC_035087.1	49810531	.	T	A	.	.	MAF_USDA=1.639
NC_035087.1	49810583	.	A	G	.	.	MAF_USDA=17.059
NC_035087.1	49810651	.	A	T	.	.	MAF_USDA=1.639
NC_035087.1	49810719	.	G	A	.	.	MAF_INRAE=22.152;MAF_USDA=14.706
NC_035087.1	49810775	.	G	A	.	.	MAF_USDA=2.459
NC_035087.1	49810830	.	A	C	.	.	MAF_INRAE=40.506;MAF_USDA=15.294
NC_035087.1	49810846	.	T	A	.	.	MAF_INRAE=2.5;MAF_USDA=14.118
NC_035087.1	49811055	.	A	G	.	.	MAF_INRAE=7.595;MAF_USDA=9.016
NC_035087.1	49811134	.	G	A	.	.	MAF_INRAE=39.873;MAF_USDA=28.824
NC_035087.1	49811183	.	G	T	.	.	MAF_USDA=1.639
NC_035087.1	49811242	.	C	A	.	.	MAF_USDA=9.836
NC_035087.1	49811307	.	A	G	.	.	MAF_INRAE=15.0
NC_035087.1	49811309	.	C	T	.	.	MAF_INRAE=15.0
NC_035087.1	49811351	.	C	G	.	.	MAF_INRAE=3.797;MAF_USDA=1.639
NC_035087.1	49811433	.	A	G	.	.	MAF_INRAE=17.089;MAF_USDA=20.588
NC_035087.1	49811470	.	C	T	.	.	MAF_INRAE=9.167;MAF_USDA=21.765
NC_035087.1	49811600	.	C	A	.	.	MAF_USDA=4.706
NC_035087.1	49811623	.	A	C	.	.	MAF_USDA=2.459
NC_035087.1	49811626	.	C	G	.	.	MAF_INRAE=14.167;MAF_USDA=4.706
NC_035087.1	49811627	.	C	A	.	.	MAF_INRAE=14.167;MAF_USDA=4.706
NC_035087.1	49811632	.	C	G	.	.	MAF_INRAE=1.667;MAF_USDA=12.941
NC_035087.1	49811694	.	T	G	.	.	MAF_USDA=1.667
NC_035087.1	49811773	.	G	A	.	.	MAF_USDA=8.333
NC_035087.1	49812676	.	G	T	.	.	MAF_USDA=6.667
NC_035087.1	49812766	.	G	A	.	.	MAF_USDA=6.557
NC_035087.1	49812864	.	C	A	.	.	MAF_USDA=6.557
NC_035087.1	49812866	.	T	A	.	.	MAF_USDA=6.557
NC_035087.1	49812870	.	T	A	.	.	MAF_INRAE=20.253;MAF_USDA=26.471
NC_035087.1	49812908	.	A	T	.	.	MAF_USDA=3.279
NC_035087.1	49812954	.	T	G	.	.	MAF_USDA=30.0
NC_035087.1	49812958	.	G	T	.	.	MAF_INRAE=5.833
NC_035087.1	49812990	.	T	C	.	.	MAF_USDA=4.118
NC_035087.1	49813023	.	C	A	.	.	MAF_INRAE=7.5
NC_035087.1	49813031	.	G	T	.	.	MAF_INRAE=6.962;MAF_USDA=6.557
NC_035087.1	49813084	.	T	C	.	.	MAF_INRAE=3.797
NC_035087.1	49813110	.	G	A	.	.	MAF_USDA=1.639
NC_035087.1	49813247	.	G	C	.	.	MAF_USDA=1.639
NC_035087.1	49813288	.	G	C	.	.	MAF_USDA=3.279
NC_035087.1	49813292	.	C	A	.	.	MAF_INRAE=4.43
NC_035087.1	49813344	.	A	G	.	.	MAF_INRAE=37.975;MAF_USDA=47.647
NC_035087.1	49813712	.	G	A	.	.	MAF_USDA=3.279
NC_035087.1	49813823	.	A	T	.	.	MAF_INRAE=9.494;MAF_USDA=18.824
NC_035087.1	49814083	.	T	A	.	.	MAF_USDA=14.754
NC_035087.1	49814201	.	T	C	.	.	MAF_USDA=14.754
NC_035087.1	49814321	.	C	T	.	.	MAF_INRAE=31.646;MAF_USDA=10.588
NC_035087.1	49814474	.	G	A	.	.	MAF_INRAE=31.646;MAF_USDA=14.118
NC_035087.1	49814501	.	G	A	.	.	MAF_INRAE=28.481;MAF_USDA=17.059
NC_035087.1	49814576	.	T	C	.	.	MAF_USDA=3.529
NC_035087.1	49814605	.	G	A	.	.	MAF_INRAE=4.167;MAF_USDA=3.279
NC_035087.1	49814614	.	G	A	.	.	MAF_USDA=3.279
NC_035087.1	49814691	.	A	G	.	.	MAF_USDA=14.754
NC_035087.1	49814756	.	G	T	.	.	MAF_USDA=4.098
NC_035087.1	49814807	.	A	C	.	.	MAF_INRAE=28.481;MAF_USDA=20.588
NC_035087.1	49814830	.	C	G	.	.	MAF_INRAE=41.772;MAF_USDA=50.0
NC_035087.1	49814860	.	C	A	.	.	MAF_INRAE=27.848;MAF_USDA=19.412
NC_035087.1	49814906	.	T	C	.	.	MAF_USDA=1.639
NC_035087.1	49814963	.	T	A	.	.	MAF_USDA=1.639
NC_035087.1	49814989	.	T	A	.	.	MAF_INRAE=3.797
NC_035087.1	49815037	.	G	T	.	.	MAF_INRAE=26.582;MAF_USDA=41.765
NC_035087.1	49815135	.	A	G	.	.	MAF_INRAE=8.861;MAF_USDA=21.176
NC_035087.1	49815176	.	T	G	.	.	MAF_USDA=1.667
NC_035087.1	49815273	.	G	A	.	.	MAF_INRAE=10.526;MAF_USDA=19.048
NC_035087.1	49815353	.	A	T	.	.	MAF_USDA=21.176
NC_035087.1	49815362	.	G	A	.	.	MAF_USDA=4.098
NC_035087.1	49816217	.	G	A	.	.	MAF_USDA=10.656
NC_035087.1	49816224	.	G	C	.	.	MAF_USDA=10.656
NC_035087.1	49816225	.	G	T	.	.	MAF_USDA=10.656
NC_035087.1	49816271	.	C	A	.	.	MAF_USDA=2.459
NC_035087.1	49816318	.	A	G	.	.	MAF_USDA=2.459
NC_035087.1	49816421	.	C	T	.	.	MAF_USDA=3.529
NC_035087.1	49816425	.	G	T	.	.	MAF_USDA=1.639
NC_035087.1	49816452	.	G	A	.	.	MAF_INRAE=3.797
NC_035087.1	49816506	.	T	A	.	.	MAF_USDA=10.833
NC_035087.1	49816689	.	G	A	.	.	MAF_INRAE=31.013;MAF_USDA=9.412
NC_035087.1	49816730	.	C	A	.	.	MAF_INRAE=41.772;MAF_USDA=42.623
NC_035087.1	49816750	.	C	G	.	.	MAF_INRAE=41.772;MAF_USDA=47.059
NC_035087.1	49816774	.	A	C	.	.	MAF_INRAE=27.848;MAF_USDA=16.471
NC_035087.1	49816810	.	A	C	.	.	MAF_USDA=2.459
NC_035087.1	49816866	.	G	A	.	.	MAF_USDA=4.098
NC_035087.1	49817005	.	C	A	.	.	MAF_USDA=10.656
NC_035087.1	49817028	.	A	C	.	.	MAF_USDA=2.459
NC_035087.1	49817118	.	C	T	.	.	MAF_USDA=1.639
NC_035087.1	49817275	.	C	T	.	.	MAF_INRAE=12.658;MAF_USDA=38.235
NC_035087.1	49817316	.	C	T	.	.	MAF_USDA=4.706
NC_035087.1	49817488	.	G	A	.	.	MAF_INRAE=28.481;MAF_USDA=11.765
NC_035087.1	49817491	.	C	A	.	.	MAF_INRAE=23.418;MAF_USDA=47.647
NC_035087.1	49817640	.	G	A	.	.	MAF_INRAE=36.709;MAF_USDA=22.941
NC_035087.1	49817664	.	C	T	.	.	MAF_USDA=1.639
NC_035087.1	49817728	.	C	T	.	.	MAF_INRAE=25.949;MAF_USDA=9.412
NC_035087.1	49817793	.	G	A	.	.	MAF_USDA=1.639
NC_035087.1	49817888	.	T	G	.	.	MAF_INRAE=5.833;MAF_USDA=2.459
NC_035087.1	49817894	.	A	C	.	.	MAF_USDA=1.639
NC_035087.1	49817922	.	G	T	.	.	MAF_INRAE=1.667;MAF_USDA=12.353
NC_035087.1	49818020	.	G	T	.	.	MAF_INRAE=27.215;MAF_USDA=12.5
NC_035087.1	49818038	.	A	G	.	.	MAF_USDA=4.098
NC_035087.1	49818152	.	A	G	.	.	MAF_INRAE=28.481;MAF_USDA=14.706
NC_035087.1	49818160	.	G	A	.	.	MAF_USDA=2.459
NC_035087.1	49818165	.	A	G	.	.	MAF_USDA=1.639
NC_035087.1	49818198	.	T	C	.	.	MAF_USDA=3.279
NC_035087.1	49818422	.	T	C	.	.	MAF_USDA=40.909
NC_035087.1	49818467	.	A	C	.	.	MAF_USDA=13.636
NC_035087.1	49818521	.	G	T	.	.	MAF_USDA=18.182
NC_035087.1	49820314	.	G	T	.	.	MAF_USDA=41.765
NC_035087.1	49820321	.	C	T	.	.	MAF_USDA=16.471
NC_035087.1	49820368	.	A	T	.	.	MAF_USDA=36.471
NC_035087.1	49820397	.	G	A	.	.	MAF_USDA=10.588
NC_035087.1	49820407	.	C	A	.	.	MAF_USDA=9.412
NC_035087.1	49820413	.	C	A	.	.	MAF_INRAE=3.797;MAF_USDA=15.882
NC_035087.1	49820425	.	C	A	.	.	MAF_INRAE=47.368;MAF_USDA=16.471
NC_035087.1	49820429	.	G	A	.	.	MAF_USDA=35.882
NC_035087.1	49820448	.	G	A	.	.	MAF_USDA=3.279
NC_035087.1	49820477	.	T	G	.	.	MAF_USDA=24.706
NC_035087.1	49820536	.	C	T	.	.	MAF_USDA=2.459
NC_035087.1	49820551	.	C	A	.	.	MAF_INRAE=7.5;MAF_USDA=2.459
NC_035087.1	49820624	.	C	G	.	.	MAF_INRAE=36.709;MAF_USDA=35.882
NC_035087.1	49820663	.	G	A	.	.	MAF_USDA=1.639
NC_035087.1	49820683	.	C	A	.	.	MAF_INRAE=5.263;MAF_USDA=4.918
NC_035087.1	49820736	.	T	C	.	.	MAF_USDA=1.639
NC_035087.1	49820860	.	T	A	.	.	MAF_INRAE=6.667;MAF_USDA=2.459
NC_035087.1	49820865	.	C	A	.	.	MAF_USDA=2.459
NC_035087.1	49820871	.	C	G	.	.	MAF_INRAE=5.063
NC_035087.1	49820882	.	A	G	.	.	MAF_USDA=2.083
NC_035087.1	49820936	.	G	A	.	.	MAF_INRAE=3.797;MAF_USDA=1.639
NC_035087.1	49820987	.	C	A	.	.	MAF_INRAE=7.5;MAF_USDA=2.459
NC_035087.1	49821059	.	A	C	.	.	MAF_USDA=1.695
NC_035087.1	49821078	.	C	T	.	.	MAF_INRAE=30.38;MAF_USDA=12.651
NC_035087.1	49821099	.	C	A	.	.	MAF_INRAE=5.696;MAF_USDA=5.085
NC_035087.1	49821213	.	G	T	.	.	MAF_USDA=2.542
NC_035087.1	49821220	.	A	G	.	.	MAF_INRAE=29.747;MAF_USDA=13.253
NC_035087.1	49821295	.	G	T	.	.	MAF_USDA=2.542
NC_035087.1	49821297	.	A	C	.	.	MAF_INRAE=3.797;MAF_USDA=16.265
NC_035087.1	49821396	.	C	T	.	.	MAF_USDA=1.639
NC_035087.1	49821413	.	T	A	.	.	MAF_USDA=3.279
NC_035087.1	49821450	.	C	A	.	.	MAF_INRAE=24.051;MAF_USDA=20.0
NC_035087.1	49821688	.	A	G	.	.	MAF_USDA=14.118
NC_035087.1	49821736	.	A	G	.	.	MAF_USDA=3.279
NC_035087.1	49821777	.	A	C	.	.	MAF_USDA=4.098
NC_035087.1	49821849	.	G	A	.	.	MAF_INRAE=7.5
NC_035087.1	49821933	.	C	G	.	.	MAF_INRAE=7.5;MAF_USDA=13.115
NC_035087.1	49822092	.	T	C	.	.	MAF_USDA=4.918
NC_035087.1	49822093	.	G	T	.	.	MAF_INRAE=10.127;MAF_USDA=20.0
NC_035087.1	49822177	.	G	A	.	.	MAF_INRAE=4.167;MAF_USDA=3.279
NC_035087.1	49822255	.	C	T	.	.	MAF_USDA=4.118
NC_035087.1	49822351	.	G	C	.	.	MAF_USDA=10.0
NC_035087.1	49822352	.	G	T	.	.	MAF_USDA=10.588
NC_035087.1	49822493	.	A	T	.	.	MAF_INRAE=3.797
NC_035087.1	49822504	.	G	T	.	.	MAF_INRAE=36.076;MAF_USDA=25.882
NC_035087.1	49822521	.	A	C	.	.	MAF_USDA=2.459
NC_035087.1	49822575	.	G	A	.	.	MAF_USDA=1.639
NC_035087.1	49822590	.	C	A	.	.	MAF_INRAE=7.595;MAF_USDA=18.75
NC_035087.1	49822607	.	C	T	.	.	MAF_USDA=2.459
NC_035087.1	49822646	.	T	G	.	.	MAF_USDA=1.639
NC_035087.1	49822714	.	C	T	.	.	MAF_USDA=3.529
NC_035087.1	49822725	.	C	A	.	.	MAF_USDA=2.083
NC_035087.1	49822754	.	G	T	.	.	MAF_USDA=1.639
NC_035087.1	49822769	.	G	T	.	.	MAF_INRAE=10.526;MAF_USDA=3.279
NC_035087.1	49822821	.	A	G	.	.	MAF_INRAE=7.595;MAF_USDA=24.706
NC_035087.1	49822833	.	T	C	.	.	MAF_INRAE=1.667;MAF_USDA=16.471
NC_035087.1	49822938	.	T	C	.	.	MAF_USDA=3.279
NC_035087.1	49822951	.	G	A	.	.	MAF_INRAE=3.797;MAF_USDA=15.882
NC_035087.1	49822995	.	C	T	.	.	MAF_INRAE=7.595;MAF_USDA=21.311
NC_035087.1	49823000	.	G	C	.	.	MAF_INRAE=43.038;MAF_USDA=12.353
NC_035087.1	49823045	.	C	A	.	.	MAF_USDA=2.083
NC_035087.1	49823053	.	A	C	.	.	MAF_USDA=8.197
NC_035087.1	49823054	.	A	T	.	.	MAF_INRAE=34.167;MAF_USDA=12.353
NC_035087.1	49823061	.	A	T	.	.	MAF_INRAE=34.167;MAF_USDA=12.353
NC_035087.1	49823084	.	G	T	.	.	MAF_INRAE=34.167;MAF_USDA=12.941
NC_035087.1	49823088	.	A	G	.	.	MAF_INRAE=34.167;MAF_USDA=9.412
NC_035087.1	49823094	.	A	G	.	.	MAF_USDA=4.098
NC_035087.1	49823157	.	T	G	.	.	MAF_INRAE=35.0;MAF_USDA=19.643
NC_035087.1	49823172	.	G	A	.	.	MAF_INRAE=43.038;MAF_USDA=9.524
NC_035087.1	49823188	.	C	T	.	.	MAF_USDA=6.471
NC_035087.1	49823274	.	T	C	.	.	MAF_INRAE=41.139;MAF_USDA=14.118
NC_035087.1	49823290	.	G	A	.	.	MAF_INRAE=41.772;MAF_USDA=14.706
NC_035087.1	49823313	.	T	A	.	.	MAF_USDA=14.706
NC_035087.1	49823351	.	T	G	.	.	MAF_INRAE=43.038;MAF_USDA=14.706
NC_035087.1	49823361	.	T	A	.	.	MAF_INRAE=43.038;MAF_USDA=15.294
NC_035087.1	49823448	.	C	A	.	.	MAF_INRAE=42.405;MAF_USDA=15.294
NC_035087.1	49823450	.	C	A	.	.	MAF_USDA=2.459
NC_035087.1	49823451	.	G	T	.	.	MAF_INRAE=34.167;MAF_USDA=15.882
NC_035087.1	49823575	.	T	C	.	.	MAF_INRAE=42.405;MAF_USDA=14.706
NC_035087.1	49823606	.	G	T	.	.	MAF_USDA=1.639
NC_035087.1	49823616	.	C	T	.	.	MAF_INRAE=43.038;MAF_USDA=9.412
NC_035087.1	49823662	.	C	T	.	.	MAF_INRAE=7.895
NC_035087.1	49823683	.	G	A	.	.	MAF_USDA=1.639
NC_035087.1	49823737	.	C	T	.	.	MAF_USDA=15.254
NC_035087.1	49823740	.	A	C	.	.	MAF_USDA=13.559
NC_035087.1	49823790	.	T	G	.	.	MAF_USDA=28.333
NC_035087.1	49823803	.	G	A	.	.	MAF_USDA=4.167
NC_035087.1	49823804	.	T	C	.	.	MAF_USDA=2.083
NC_035087.1	49823811	.	C	T	.	.	MAF_USDA=28.235
NC_035087.1	49823879	.	T	A	.	.	MAF_USDA=14.118
NC_035087.1	49823977	.	C	A	.	.	MAF_INRAE=7.595;MAF_USDA=4.098
NC_035087.1	49823978	.	C	T	.	.	MAF_INRAE=11.667;MAF_USDA=25.882
NC_035087.1	49824020	.	C	A	.	.	MAF_INRAE=5.263;MAF_USDA=8.235
NC_035087.1	49824050	.	G	T	.	.	MAF_INRAE=12.025
NC_035087.1	49824093	.	G	T	.	.	MAF_USDA=1.695
NC_035087.1	49824110	.	T	G	.	.	MAF_INRAE=5.263;MAF_USDA=16.667
NC_035087.1	49824137	.	G	A	.	.	MAF_USDA=15.217
NC_035087.1	49824184	.	C	A	.	.	MAF_USDA=18.75
NC_035087.1	49824235	.	G	A	.	.	MAF_INRAE=5.833;MAF_USDA=9.036
NC_035087.1	49824238	.	A	G	.	.	MAF_INRAE=43.038;MAF_USDA=24.096
NC_035087.1	49824279	.	A	C	.	.	MAF_USDA=3.012
NC_035087.1	49824334	.	T	G	.	.	MAF_INRAE=5.833
NC_035087.1	49824343	.	C	T	.	.	MAF_USDA=4.167
NC_035087.1	49824500	.	T	C	.	.	MAF_USDA=4.348
NC_035087.1	49824539	.	A	G	.	.	MAF_INRAE=5.263;MAF_USDA=10.417
NC_035087.1	49824543	.	C	T	.	.	MAF_USDA=10.417
NC_035087.1	49824553	.	G	T	.	.	MAF_INRAE=5.263;MAF_USDA=22.353
NC_035087.1	49824580	.	C	T	.	.	MAF_INRAE=5.263;MAF_USDA=22.353
NC_035087.1	49824591	.	G	C	.	.	MAF_INRAE=49.367;MAF_USDA=47.647
NC_035087.1	49824626	.	A	G	.	.	MAF_INRAE=47.468;MAF_USDA=26.786
NC_035087.1	49824686	.	A	T	.	.	MAF_USDA=2.083
NC_035087.1	49824690	.	C	T	.	.	MAF_USDA=10.656
NC_035087.1	49824720	.	C	A	.	.	MAF_INRAE=21.053;MAF_USDA=26.471
NC_035087.1	49824733	.	A	G	.	.	MAF_INRAE=31.579
NC_035087.1	49824740	.	T	G	.	.	MAF_USDA=10.588
NC_035087.1	49824753	.	C	A	.	.	MAF_USDA=45.833
NC_035087.1	49824760	.	T	C	.	.	MAF_INRAE=26.316;MAF_USDA=29.167
NC_035087.1	49824767	.	T	C	.	.	MAF_INRAE=5.263
NC_035087.1	49824768	.	G	A	.	.	MAF_USDA=4.167
NC_035087.1	49824785	.	T	C	.	.	MAF_USDA=45.833
NC_035087.1	49824938	.	T	A	.	.	MAF_USDA=41.304
NC_035087.1	49824968	.	A	T	.	.	MAF_INRAE=31.579;MAF_USDA=12.5
NC_035087.1	49824978	.	G	C	.	.	MAF_INRAE=5.063;MAF_USDA=9.483
NC_035087.1	49824996	.	A	C	.	.	MAF_USDA=14.583
NC_035087.1	49824998	.	A	G	.	.	MAF_USDA=16.667
NC_035087.1	49825005	.	T	G	.	.	MAF_INRAE=39.167;MAF_USDA=45.833
NC_035087.1	49825013	.	A	T	.	.	MAF_INRAE=8.333;MAF_USDA=12.5
NC_035087.1	49825021	.	C	T	.	.	MAF_INRAE=39.167;MAF_USDA=45.833
NC_035087.1	49825023	.	C	A	.	.	MAF_INRAE=39.167;MAF_USDA=43.75
NC_035087.1	49825085	.	T	C	.	.	MAF_USDA=22.727
NC_035087.1	49825174	.	T	A	.	.	MAF_INRAE=15.789
NC_035087.1	49825193	.	T	C	.	.	MAF_USDA=7.377
NC_035087.1	49825213	.	C	T	.	.	MAF_USDA=4.918
NC_035087.1	49825214	.	G	A	.	.	MAF_INRAE=21.053;MAF_USDA=13.529
NC_035087.1	49825237	.	A	T	.	.	MAF_INRAE=7.5;MAF_USDA=15.882
NC_035087.1	49825279	.	T	A	.	.	MAF_INRAE=43.038;MAF_USDA=13.529
NC_035087.1	49825294	.	A	G	.	.	MAF_USDA=7.059
NC_035087.1	49825300	.	A	T	.	.	MAF_USDA=18.75
NC_035087.1	49825315	.	G	T	.	.	MAF_USDA=1.639
NC_035087.1	49825379	.	G	A	.	.	MAF_USDA=14.286
NC_035087.1	49825382	.	A	C	.	.	MAF_USDA=14.118
NC_035087.1	49825383	.	A	G	.	.	MAF_INRAE=5.063
NC_035087.1	49825396	.	C	T	.	.	MAF_USDA=5.882
NC_035087.1	49825439	.	C	G	.	.	MAF_INRAE=7.5;MAF_USDA=1.639
NC_035087.1	49825508	.	T	A	.	.	MAF_USDA=2.083
NC_035087.1	49825517	.	A	G	.	.	MAF_USDA=7.059
NC_035087.1	49825551	.	G	A	.	.	MAF_USDA=6.471
NC_035087.1	49825556	.	C	G	.	.	MAF_INRAE=36.076;MAF_USDA=25.294
NC_035087.1	49825568	.	G	A	.	.	MAF_USDA=1.639
NC_035087.1	49825628	.	G	A	.	.	MAF_USDA=2.083
NC_035087.1	49825637	.	A	G	.	.	MAF_INRAE=4.167
NC_035087.1	49825716	.	T	C	.	.	MAF_USDA=10.417
NC_035087.1	49825838	.	C	A	.	.	MAF_USDA=22.917
NC_035087.1	49826693	.	T	A	.	.	MAF_USDA=4.348
NC_035087.1	49826760	.	G	A	.	.	MAF_USDA=23.913
NC_035087.1	49826942	.	T	C	.	.	MAF_USDA=20.833
NC_035087.1	49826969	.	T	A	.	.	MAF_USDA=20.833
NC_035087.1	49827040	.	G	T	.	.	MAF_USDA=1.667
NC_035087.1	49827136	.	T	C	.	.	MAF_INRAE=33.333;MAF_USDA=16.867
NC_035087.1	49827232	.	T	C	.	.	MAF_USDA=1.695
NC_035087.1	49827264	.	G	T	.	.	MAF_USDA=2.542
NC_035087.1	49827339	.	T	G	.	.	MAF_USDA=20.0
NC_035087.1	49827346	.	C	T	.	.	MAF_USDA=5.738
NC_035087.1	49827381	.	G	T	.	.	MAF_USDA=1.639
NC_035087.1	49827405	.	T	C	.	.	MAF_INRAE=2.5;MAF_USDA=6.557
NC_035087.1	49827445	.	A	T	.	.	MAF_INRAE=7.5;MAF_USDA=26.23
NC_035087.1	49827543	.	A	T	.	.	MAF_USDA=1.639
NC_035087.1	49827584	.	C	T	.	.	MAF_INRAE=7.5;MAF_USDA=2.459
NC_035087.1	49827622	.	G	A	.	.	MAF_USDA=4.706
NC_035087.1	49827723	.	A	T	.	.	MAF_INRAE=38.608;MAF_USDA=16.471
NC_035087.1	49827733	.	T	C	.	.	MAF_INRAE=32.278;MAF_USDA=12.353
NC_035087.1	49827735	.	G	C	.	.	MAF_INRAE=49.367;MAF_USDA=43.529
NC_035087.1	49827752	.	T	C	.	.	MAF_INRAE=6.962;MAF_USDA=20.588
NC_035087.1	49827840	.	T	G	.	.	MAF_USDA=5.294
NC_035087.1	49827843	.	A	G	.	.	MAF_INRAE=50.0;MAF_USDA=41.176
NC_035087.1	49827854	.	A	G	.	.	MAF_USDA=4.706
NC_035087.1	49827862	.	T	C	.	.	MAF_INRAE=7.5;MAF_USDA=4.098
NC_035087.1	49827943	.	T	C	.	.	MAF_INRAE=50.0;MAF_USDA=41.176
NC_035087.1	49828063	.	C	A	.	.	MAF_USDA=1.639
NC_035087.1	49828306	.	G	A	.	.	MAF_USDA=1.765
NC_035087.1	49828321	.	G	A	.	.	MAF_INRAE=4.167;MAF_USDA=4.918
NC_035087.1	49828342	.	G	A	.	.	MAF_INRAE=4.167;MAF_USDA=4.918
NC_035087.1	49828374	.	T	G	.	.	MAF_USDA=4.918
NC_035087.1	49828393	.	T	A	.	.	MAF_INRAE=5.063;MAF_USDA=17.059
NC_035087.1	49828402	.	A	C	.	.	MAF_INRAE=41.772;MAF_USDA=33.333
NC_035087.1	49828412	.	A	G	.	.	MAF_USDA=1.786
NC_035087.1	49828416	.	T	A	.	.	MAF_USDA=4.706
NC_035087.1	49828665	.	C	G	.	.	MAF_USDA=1.639
NC_035087.1	49828736	.	C	T	.	.	MAF_USDA=4.098
NC_035087.1	49828751	.	T	G	.	.	MAF_USDA=7.059
NC_035087.1	49828883	.	C	A	.	.	MAF_USDA=1.667
NC_035087.1	49828971	.	G	T	.	.	MAF_INRAE=28.333;MAF_USDA=8.333
NC_035087.1	49829073	.	A	G	.	.	MAF_USDA=31.25
NC_035087.1	49829115	.	T	A	.	.	MAF_USDA=25.0
NC_035087.1	49829534	.	A	G	.	.	MAF_USDA=2.083
NC_035087.1	49829537	.	G	A	.	.	MAF_INRAE=7.595;MAF_USDA=10.656
NC_035087.1	49829598	.	G	A	.	.	MAF_INRAE=13.924;MAF_USDA=24.706
NC_035087.1	49829615	.	G	T	.	.	MAF_USDA=1.639
NC_035087.1	49829677	.	G	A	.	.	MAF_INRAE=5.696;MAF_USDA=17.059
NC_035087.1	49829702	.	A	G	.	.	MAF_INRAE=32.278;MAF_USDA=7.647
NC_035087.1	49829870	.	C	T	.	.	MAF_USDA=10.417
NC_035087.1	49829877	.	T	C	.	.	MAF_INRAE=6.962;MAF_USDA=19.412
NC_035087.1	49829884	.	G	A	.	.	MAF_USDA=7.059
NC_035087.1	49829885	.	T	C	.	.	MAF_INRAE=6.962;MAF_USDA=18.824
NC_035087.1	49830149	.	A	G	.	.	MAF_USDA=2.083
NC_035087.1	49830309	.	G	A	.	.	MAF_INRAE=3.797;MAF_USDA=2.459
NC_035087.1	49830345	.	A	C	.	.	MAF_USDA=5.294
NC_035087.1	49830351	.	T	G	.	.	MAF_USDA=5.738
NC_035087.1	49830515	.	A	T	.	.	MAF_USDA=1.639
NC_035087.1	49830589	.	G	T	.	.	MAF_INRAE=7.5;MAF_USDA=2.459
NC_035087.1	49830814	.	G	A	.	.	MAF_USDA=5.833
NC_035087.1	49830861	.	A	T	.	.	MAF_INRAE=3.797
NC_035087.1	49830863	.	G	T	.	.	MAF_INRAE=3.333
NC_035087.1	49830982	.	A	G	.	.	MAF_INRAE=4.167;MAF_USDA=4.918
NC_035087.1	49830986	.	C	A	.	.	MAF_INRAE=4.167;MAF_USDA=18.235
NC_035087.1	49831041	.	C	A	.	.	MAF_INRAE=3.333;MAF_USDA=19.412
NC_035087.1	49831042	.	G	A	.	.	MAF_USDA=1.639
NC_035087.1	49831068	.	C	T	.	.	MAF_INRAE=12.658;MAF_USDA=30.588
NC_035087.1	49831070	.	C	T	.	.	MAF_INRAE=2.5;MAF_USDA=16.471
NC_035087.1	49831101	.	T	C	.	.	MAF_INRAE=12.658;MAF_USDA=30.588
NC_035087.1	49831137	.	G	T	.	.	MAF_INRAE=4.167;MAF_USDA=5.738
NC_035087.1	49831143	.	T	A	.	.	MAF_INRAE=4.167;MAF_USDA=4.918
NC_035087.1	49831183	.	A	T	.	.	MAF_INRAE=43.038;MAF_USDA=34.118
NC_035087.1	49831189	.	G	A	.	.	MAF_INRAE=39.873;MAF_USDA=12.941
NC_035087.1	49831332	.	A	G	.	.	MAF_INRAE=43.671;MAF_USDA=34.118
NC_035087.1	49831351	.	A	G	.	.	MAF_INRAE=43.038;MAF_USDA=33.529
NC_035087.1	49831393	.	T	C	.	.	MAF_INRAE=4.167;MAF_USDA=21.176
NC_035087.1	49831457	.	A	C	.	.	MAF_INRAE=4.167;MAF_USDA=4.098
NC_035087.1	49831479	.	C	A	.	.	MAF_INRAE=5.696;MAF_USDA=16.667
NC_035087.1	49831487	.	T	C	.	.	MAF_USDA=1.667
NC_035087.1	49831506	.	A	T	.	.	MAF_INRAE=1.667;MAF_USDA=12.5
NC_035087.1	49831519	.	C	A	.	.	MAF_USDA=3.333
NC_035087.1	49831528	.	A	G	.	.	MAF_INRAE=41.139;MAF_USDA=12.5
NC_035087.1	49831534	.	C	G	.	.	MAF_INRAE=43.671;MAF_USDA=34.524
NC_035087.1	49831597	.	C	A	.	.	MAF_INRAE=43.038;MAF_USDA=32.941
NC_035087.1	49831672	.	G	A	.	.	MAF_INRAE=7.5;MAF_USDA=3.279
NC_035087.1	49831687	.	G	A	.	.	MAF_INRAE=43.671;MAF_USDA=35.294
NC_035087.1	49831703	.	A	C	.	.	MAF_INRAE=4.167;MAF_USDA=21.176
NC_035087.1	49831707	.	G	A	.	.	MAF_INRAE=40.506;MAF_USDA=14.118
NC_035087.1	49831807	.	G	T	.	.	MAF_INRAE=40.506;MAF_USDA=13.529
NC_035087.1	49831908	.	C	A	.	.	MAF_INRAE=44.304;MAF_USDA=31.765
NC_035087.1	49831940	.	C	A	.	.	MAF_INRAE=48.734;MAF_USDA=49.412
NC_035087.1	49832020	.	C	T	.	.	MAF_INRAE=5.696;MAF_USDA=19.412
NC_035087.1	49832083	.	T	A	.	.	MAF_INRAE=34.177;MAF_USDA=12.941
NC_035087.1	49832117	.	G	T	.	.	MAF_USDA=1.639
NC_035087.1	49832270	.	T	A	.	.	MAF_INRAE=5.696;MAF_USDA=35.417
NC_035087.1	49832271	.	T	A	.	.	MAF_INRAE=8.333;MAF_USDA=4.167
NC_035087.1	49832277	.	A	G	.	.	MAF_INRAE=47.468;MAF_USDA=18.824
NC_035087.1	49832336	.	C	T	.	.	MAF_USDA=4.098
NC_035087.1	49832361	.	C	G	.	.	MAF_INRAE=21.053;MAF_USDA=12.941
NC_035087.1	49832432	.	C	T	.	.	MAF_INRAE=3.797
NC_035087.1	49832441	.	A	C	.	.	MAF_USDA=1.639
NC_035087.1	49832475	.	C	T	.	.	MAF_USDA=1.639
NC_035087.1	49832511	.	G	A	.	.	MAF_USDA=1.639
NC_035087.1	49832718	.	A	G	.	.	MAF_INRAE=30.0;MAF_USDA=10.417
NC_035087.1	49832756	.	T	G	.	.	MAF_USDA=8.197
NC_035087.1	49832775	.	C	A	.	.	MAF_INRAE=41.139;MAF_USDA=12.353
NC_035087.1	49832789	.	G	A	.	.	MAF_USDA=4.918
NC_035087.1	49832803	.	T	G	.	.	MAF_INRAE=14.557;MAF_USDA=17.213
NC_035087.1	49832890	.	G	A	.	.	MAF_USDA=1.639
NC_035087.1	49832922	.	G	A	.	.	MAF_USDA=4.098
NC_035087.1	49833242	.	C	A	.	.	MAF_USDA=8.197
NC_035087.1	49833360	.	C	A	.	.	MAF_INRAE=1.667
NC_035087.1	49834084	.	A	G	.	.	MAF_USDA=4.098
NC_035087.1	49834122	.	G	C	.	.	MAF_USDA=13.115
NC_035087.1	49834125	.	C	T	.	.	MAF_USDA=2.083
NC_035087.1	49834139	.	C	A	.	.	MAF_INRAE=15.823;MAF_USDA=8.333
NC_035087.1	49834336	.	C	T	.	.	MAF_INRAE=6.962
NC_035087.1	49834341	.	C	T	.	.	MAF_INRAE=10.833;MAF_USDA=7.647
NC_035087.1	49834371	.	A	G	.	.	MAF_USDA=3.279
NC_035087.1	49834390	.	A	G	.	.	MAF_USDA=18.75
NC_035087.1	49834507	.	C	T	.	.	MAF_INRAE=25.949;MAF_USDA=6.471
NC_035087.1	49834558	.	A	G	.	.	MAF_USDA=2.083
NC_035087.1	49834579	.	G	A	.	.	MAF_USDA=4.098
NC_035087.1	49834627	.	C	T	.	.	MAF_INRAE=50.0;MAF_USDA=19.643
NC_035087.1	49834684	.	C	T	.	.	MAF_USDA=4.098
NC_035087.1	49834791	.	C	A	.	.	MAF_INRAE=43.038;MAF_USDA=22.353
NC_035087.1	49834808	.	C	A	.	.	MAF_USDA=1.639
NC_035087.1	49834809	.	C	A	.	.	MAF_USDA=1.639
NC_035087.1	49834835	.	A	G	.	.	MAF_INRAE=36.076;MAF_USDA=25.882
NC_035087.1	49834842	.	A	C	.	.	MAF_INRAE=36.076;MAF_USDA=9.412
NC_035087.1	49835035	.	A	C	.	.	MAF_INRAE=7.5;MAF_USDA=3.333
NC_035087.1	49835108	.	A	C	.	.	MAF_INRAE=3.797
NC_035087.1	49835167	.	C	G	.	.	MAF_USDA=4.918
NC_035087.1	49835263	.	T	C	.	.	MAF_INRAE=32.278;MAF_USDA=7.059
NC_035087.1	49835423	.	C	T	.	.	MAF_INRAE=21.519;MAF_USDA=48.235
NC_035087.1	49835431	.	A	C	.	.	MAF_USDA=9.836
NC_035087.1	49835615	.	C	A	.	.	MAF_INRAE=7.5;MAF_USDA=4.098
NC_035087.1	49835679	.	G	A	.	.	MAF_INRAE=7.5;MAF_USDA=1.667
NC_035087.1	49835691	.	C	T	.	.	MAF_INRAE=3.797;MAF_USDA=11.31
NC_035087.1	49835728	.	G	A	.	.	MAF_USDA=13.095
NC_035087.1	49835741	.	T	C	.	.	MAF_USDA=1.695
NC_035087.1	49835780	.	A	G	.	.	MAF_USDA=25.0
NC_035087.1	49835904	.	T	C	.	.	MAF_USDA=22.727
NC_035087.1	49835946	.	T	G	.	.	MAF_USDA=32.609
NC_035087.1	49836124	.	T	C	.	.	MAF_USDA=15.909
NC_035087.1	49836126	.	G	C	.	.	MAF_USDA=45.732
NC_035087.1	49836171	.	C	T	.	.	MAF_USDA=5.738
NC_035087.1	49836180	.	G	A	.	.	MAF_USDA=18.182
NC_035087.1	49836321	.	T	C	.	.	MAF_USDA=25.0
NC_035087.1	49836758	.	T	C	.	.	MAF_USDA=16.667
NC_035087.1	49836963	.	A	C	.	.	MAF_USDA=40.909
NC_035087.1	49836967	.	C	A	.	.	MAF_USDA=13.415
NC_035087.1	49836974	.	G	A	.	.	MAF_USDA=5.085
NC_035087.1	49837038	.	T	C	.	.	MAF_USDA=1.695
NC_035087.1	49837073	.	C	T	.	.	MAF_USDA=10.843
NC_035087.1	49837153	.	C	A	.	.	MAF_USDA=21.687
NC_035087.1	49837278	.	A	G	.	.	MAF_USDA=46.341
NC_035087.1	49837481	.	C	A	.	.	MAF_USDA=10.833
NC_035087.1	49837483	.	T	G	.	.	MAF_USDA=5.0
NC_035087.1	49837510	.	G	C	.	.	MAF_USDA=5.833
NC_035087.1	49837513	.	T	A	.	.	MAF_USDA=4.167
NC_035087.1	49837514	.	G	C	.	.	MAF_USDA=4.167
NC_035087.1	49837542	.	T	C	.	.	MAF_USDA=46.988
NC_035087.1	49837580	.	T	A	.	.	MAF_USDA=21.687
NC_035087.1	49837732	.	C	T	.	.	MAF_USDA=11.446
NC_035087.1	49837749	.	C	T	.	.	MAF_USDA=1.639
NC_035087.1	49837750	.	A	T	.	.	MAF_USDA=1.639
NC_035087.1	49837755	.	C	T	.	.	MAF_USDA=1.639
NC_035087.1	49837756	.	T	C	.	.	MAF_USDA=4.918
NC_035087.1	49837774	.	G	A	.	.	MAF_USDA=21.739
NC_035087.1	49837782	.	A	C	.	.	MAF_USDA=1.639
NC_035087.1	49837807	.	C	A	.	.	MAF_USDA=4.918
NC_035087.1	49837970	.	G	T	.	.	MAF_USDA=39.881
NC_035087.1	49837997	.	G	C	.	.	MAF_USDA=3.571
NC_035087.1	49838026	.	A	T	.	.	MAF_USDA=19.88
NC_035087.1	49838043	.	C	T	.	.	MAF_USDA=1.639
NC_035087.1	49838144	.	G	A	.	.	MAF_USDA=19.565
NC_035087.1	49838145	.	G	C	.	.	MAF_USDA=3.279
NC_035087.1	49838148	.	G	T	.	.	MAF_USDA=4.167
NC_035087.1	49838151	.	A	T	.	.	MAF_USDA=3.279
NC_035087.1	49838158	.	C	G	.	.	MAF_USDA=3.333
NC_035087.1	49838162	.	T	C	.	.	MAF_USDA=5.0
NC_035087.1	49838163	.	A	G	.	.	MAF_USDA=2.381
NC_035087.1	49838194	.	A	C	.	.	MAF_USDA=1.639
NC_035087.1	49838216	.	C	T	.	.	MAF_USDA=10.366
NC_035087.1	49838237	.	C	T	.	.	MAF_USDA=11.585
NC_035087.1	49838263	.	G	A	.	.	MAF_USDA=1.667
NC_035087.1	49838299	.	A	G	.	.	MAF_USDA=9.167
NC_035087.1	49838309	.	T	C	.	.	MAF_USDA=10.843
NC_035087.1	49838318	.	T	G	.	.	MAF_USDA=5.738
NC_035087.1	49838404	.	T	C	.	.	MAF_USDA=5.738
NC_035087.1	49838405	.	A	C	.	.	MAF_USDA=3.279
NC_035087.1	49838438	.	G	A	.	.	MAF_USDA=14.167
NC_035087.1	49838442	.	C	T	.	.	MAF_USDA=10.0
NC_035087.1	49838496	.	C	T	.	.	MAF_USDA=23.214
NC_035087.1	49838537	.	G	T	.	.	MAF_USDA=13.69
NC_035087.1	49838577	.	A	G	.	.	MAF_USDA=1.639
NC_035087.1	49838634	.	C	T	.	.	MAF_USDA=5.738
NC_035087.1	49838639	.	C	T	.	.	MAF_USDA=3.279
NC_035087.1	49838688	.	G	T	.	.	MAF_USDA=1.667
NC_035087.1	49838748	.	G	A	.	.	MAF_USDA=23.78
NC_035087.1	49839025	.	A	C	.	.	MAF_USDA=48.193
NC_035087.1	49839104	.	G	A	.	.	MAF_USDA=21.951
NC_035087.1	49839119	.	A	G	.	.	MAF_USDA=21.951
NC_035087.1	49839150	.	A	T	.	.	MAF_USDA=29.63
NC_035087.1	49839303	.	G	T	.	.	MAF_USDA=1.639
NC_035087.1	49839321	.	G	C	.	.	MAF_INRAE=33.544;MAF_USDA=11.765
NC_035087.1	49839499	.	G	A	.	.	MAF_INRAE=16.456;MAF_USDA=21.765
NC_035087.1	49839589	.	C	A	.	.	MAF_INRAE=7.595;MAF_USDA=4.098
NC_035087.1	49839764	.	C	T	.	.	MAF_INRAE=10.526
NC_035087.1	49839814	.	A	G	.	.	MAF_USDA=10.588
NC_035087.1	49839854	.	C	T	.	.	MAF_USDA=35.417
NC_035087.1	49839855	.	G	A	.	.	MAF_USDA=37.5
NC_035087.1	49839858	.	G	T	.	.	MAF_USDA=35.417
NC_035087.1	49839859	.	C	T,A	.	.	MAF_INRAE=1.667;MAF_USDA=35.417
NC_035087.1	49839861	.	T	C	.	.	MAF_USDA=35.417
NC_035087.1	49839916	.	T	C	.	.	MAF_INRAE=48.333;MAF_USDA=40.0
NC_035087.1	49840194	.	T	C	.	.	MAF_INRAE=3.797;MAF_USDA=24.706
NC_035087.1	49840218	.	G	T	.	.	MAF_INRAE=3.797;MAF_USDA=17.647
NC_035087.1	49840340	.	T	C	.	.	MAF_INRAE=7.5;MAF_USDA=3.279
NC_035087.1	49840342	.	G	A	.	.	MAF_INRAE=47.468;MAF_USDA=16.471
NC_035087.1	49840359	.	G	T	.	.	MAF_USDA=1.639
NC_035087.1	49840392	.	A	C	.	.	MAF_USDA=1.639
NC_035087.1	49840401	.	G	T	.	.	MAF_INRAE=43.671;MAF_USDA=10.417
NC_035087.1	49840426	.	G	A	.	.	MAF_INRAE=12.025;MAF_USDA=19.412
NC_035087.1	49840440	.	C	T	.	.	MAF_INRAE=42.405;MAF_USDA=11.176
NC_035087.1	49840506	.	A	T	.	.	MAF_USDA=3.529
NC_035087.1	49840507	.	C	A	.	.	MAF_USDA=3.529
NC_035087.1	49840674	.	C	T	.	.	MAF_INRAE=3.797
NC_035087.1	49840713	.	T	C	.	.	MAF_INRAE=8.333;MAF_USDA=2.459
NC_035087.1	49840827	.	A	T	.	.	MAF_USDA=8.197
NC_035087.1	49840882	.	A	G	.	.	MAF_USDA=2.459
NC_035087.1	49841715	.	A	T	.	.	MAF_USDA=4.098
NC_035087.1	49841785	.	C	T	.	.	MAF_USDA=3.529
NC_035087.1	49841902	.	G	C	.	.	MAF_USDA=4.918
NC_035087.1	49842041	.	G	T	.	.	MAF_USDA=5.738
NC_035087.1	49842067	.	C	T	.	.	MAF_INRAE=12.025;MAF_USDA=31.176
NC_035087.1	49842092	.	C	G	.	.	MAF_INRAE=43.038;MAF_USDA=25.294
NC_035087.1	49842093	.	C	A	.	.	MAF_INRAE=31.667;MAF_USDA=24.706
NC_035087.1	49842155	.	G	A	.	.	MAF_USDA=2.459
NC_035087.1	49842317	.	C	T	.	.	MAF_USDA=12.5
NC_035087.1	49842356	.	G	T	.	.	MAF_USDA=35.417
NC_035087.1	49842365	.	C	A	.	.	MAF_INRAE=1.667
NC_035087.1	49842367	.	A	G	.	.	MAF_USDA=2.459
NC_035087.1	49842387	.	G	A	.	.	MAF_USDA=1.639
NC_035087.1	49842557	.	T	C	.	.	MAF_USDA=8.197
NC_035087.1	49843330	.	C	T	.	.	MAF_USDA=20.833
NC_035087.1	49843424	.	G	A	.	.	MAF_USDA=2.41
NC_035087.1	49843613	.	C	T	.	.	MAF_USDA=3.279
NC_035087.1	49843676	.	C	T	.	.	MAF_USDA=4.918
NC_035087.1	49843690	.	G	T	.	.	MAF_USDA=3.279
NC_035087.1	49844186	.	G	T	.	.	MAF_USDA=1.639
NC_035087.1	49844335	.	A	G	.	.	MAF_USDA=2.459
NC_035087.1	49844473	.	C	A	.	.	MAF_USDA=6.471
NC_035087.1	49844504	.	C	A	.	.	MAF_USDA=4.098
NC_035087.1	49844531	.	T	A	.	.	MAF_INRAE=8.228;MAF_USDA=15.294
NC_035087.1	49844532	.	T	A	.	.	MAF_INRAE=9.167;MAF_USDA=15.294
NC_035087.1	49844594	.	C	G	.	.	MAF_INRAE=7.5;MAF_USDA=5.882
NC_035087.1	49844598	.	C	T	.	.	MAF_INRAE=8.228;MAF_USDA=14.706
NC_035087.1	49844624	.	C	T	.	.	MAF_INRAE=36.709;MAF_USDA=21.765
NC_035087.1	49844691	.	G	T	.	.	MAF_INRAE=4.167
NC_035087.1	49844700	.	C	T	.	.	MAF_USDA=3.333
NC_035087.1	49844728	.	G	A	.	.	MAF_INRAE=7.5;MAF_USDA=1.639
NC_035087.1	49844974	.	G	A	.	.	MAF_USDA=1.765
NC_035087.1	49844975	.	C	A	.	.	MAF_USDA=2.353
NC_035087.1	49844986	.	A	C	.	.	MAF_INRAE=8.228;MAF_USDA=15.294
NC_035087.1	49845010	.	A	T	.	.	MAF_INRAE=25.949;MAF_USDA=6.471
NC_035087.1	49845035	.	G	A	.	.	MAF_USDA=4.098
NC_035087.1	49845083	.	C	T	.	.	MAF_USDA=4.706
NC_035087.1	49845166	.	A	G	.	.	MAF_INRAE=37.342;MAF_USDA=20.588
NC_035087.1	49845269	.	A	T	.	.	MAF_USDA=1.639
NC_035087.1	49845331	.	A	G	.	.	MAF_USDA=4.118
NC_035087.1	49845427	.	G	A	.	.	MAF_USDA=1.639
NC_035087.1	49845476	.	C	T	.	.	MAF_USDA=4.098
NC_035087.1	49845528	.	G	A	.	.	MAF_USDA=1.639
NC_035087.1	49845598	.	A	T	.	.	MAF_INRAE=10.127;MAF_USDA=8.197
NC_035087.1	49845617	.	G	A	.	.	MAF_INRAE=7.5;MAF_USDA=1.639
NC_035087.1	49845774	.	A	T	.	.	MAF_INRAE=47.468;MAF_USDA=35.882
NC_035087.1	49845786	.	C	A	.	.	MAF_INRAE=32.911;MAF_USDA=7.059
NC_035087.1	49845908	.	G	A	.	.	MAF_USDA=4.098
NC_035087.1	49845911	.	G	T	.	.	MAF_INRAE=7.595;MAF_USDA=11.176
NC_035087.1	49845959	.	A	G	.	.	MAF_USDA=1.639
NC_035087.1	49845981	.	C	T	.	.	MAF_INRAE=10.127;MAF_USDA=7.377
NC_035087.1	49846150	.	G	A	.	.	MAF_USDA=10.656
NC_035087.1	49846192	.	A	C	.	.	MAF_INRAE=10.127;MAF_USDA=7.5
NC_035087.1	49846194	.	T	C	.	.	MAF_INRAE=43.038;MAF_USDA=21.429
NC_035087.1	49846195	.	T	G	.	.	MAF_USDA=4.762
NC_035087.1	49846210	.	C	T	.	.	MAF_INRAE=7.5;MAF_USDA=5.833
NC_035087.1	49846240	.	C	A	.	.	MAF_USDA=2.459
NC_035087.1	49846284	.	G	A	.	.	MAF_INRAE=10.127;MAF_USDA=40.0
NC_035087.1	49846371	.	G	T	.	.	MAF_USDA=18.75
NC_035087.1	49846382	.	G	T	.	.	MAF_INRAE=46.835;MAF_USDA=30.0
NC_035087.1	49846405	.	C	A	.	.	MAF_INRAE=7.5;MAF_USDA=5.738
NC_035087.1	49846460	.	G	A	.	.	MAF_INRAE=7.5;MAF_USDA=1.639
NC_035087.1	49846576	.	C	T	.	.	MAF_USDA=12.295
NC_035087.1	49846717	.	T	C	.	.	MAF_USDA=5.738
NC_035087.1	49846719	.	G	A	.	.	MAF_USDA=2.459
NC_035087.1	49846726	.	G	T	.	.	MAF_INRAE=7.5
NC_035087.1	49846733	.	A	G	.	.	MAF_INRAE=7.5
NC_035087.1	49846744	.	A	T	.	.	MAF_USDA=2.459
NC_035087.1	49846746	.	T	A	.	.	MAF_USDA=3.279
NC_035087.1	49846803	.	G	C	.	.	MAF_USDA=4.098
NC_035087.1	49846809	.	G	T	.	.	MAF_USDA=3.529
NC_035087.1	49846810	.	C	T	.	.	MAF_USDA=3.529
NC_035087.1	49846815	.	A	G	.	.	MAF_INRAE=41.139;MAF_USDA=10.0
NC_035087.1	49846824	.	G	A	.	.	MAF_USDA=3.529
NC_035087.1	49846900	.	G	C	.	.	MAF_USDA=2.976
NC_035087.1	49846909	.	C	T	.	.	MAF_USDA=18.75
NC_035087.1	49846921	.	A	T	.	.	MAF_USDA=4.706
NC_035087.1	49846930	.	T	C	.	.	MAF_USDA=5.738
NC_035087.1	49846932	.	G	A	.	.	MAF_USDA=1.639
NC_035087.1	49846955	.	G	A	.	.	MAF_USDA=18.75
NC_035087.1	49846967	.	T	C	.	.	MAF_INRAE=6.962
NC_035087.1	49846968	.	G	A	.	.	MAF_INRAE=7.5
NC_035087.1	49846975	.	A	G	.	.	MAF_INRAE=25.949;MAF_USDA=12.941
NC_035087.1	49846976	.	T	C	.	.	MAF_USDA=5.294
NC_035087.1	49846977	.	A	C	.	.	MAF_INRAE=32.5;MAF_USDA=11.765
NC_035087.1	49846980	.	C	T	.	.	MAF_INRAE=3.797
NC_035087.1	49846981	.	G	T	.	.	MAF_USDA=1.639
NC_035087.1	49847000	.	G	T	.	.	MAF_USDA=7.647
NC_035087.1	49847001	.	A	G	.	.	MAF_USDA=5.738
NC_035087.1	49847006	.	C	A	.	.	MAF_INRAE=3.797;MAF_USDA=2.459
NC_035087.1	49847010	.	G	A	.	.	MAF_INRAE=10.833;MAF_USDA=3.279
NC_035087.1	49847012	.	A	G	.	.	MAF_INRAE=7.5;MAF_USDA=3.279
NC_035087.1	49847014	.	C	T	.	.	MAF_INRAE=7.5;MAF_USDA=1.639
NC_035087.1	49847072	.	C	T	.	.	MAF_INRAE=4.167;MAF_USDA=10.588
NC_035087.1	49847132	.	T	G	.	.	MAF_INRAE=32.911;MAF_USDA=7.059
NC_035087.1	49847155	.	G	A	.	.	MAF_USDA=6.25
NC_035087.1	49847181	.	G	T	.	.	MAF_USDA=4.706
NC_035087.1	49847237	.	A	C	.	.	MAF_INRAE=7.5;MAF_USDA=6.557
NC_035087.1	49847240	.	A	G	.	.	MAF_INRAE=7.5;MAF_USDA=6.557
NC_035087.1	49847242	.	A	T	.	.	MAF_USDA=4.098
NC_035087.1	49847260	.	G	C	.	.	MAF_USDA=3.279
NC_035087.1	49847361	.	C	T	.	.	MAF_INRAE=1.667;MAF_USDA=11.765
NC_035087.1	49847430	.	C	G	.	.	MAF_USDA=11.475
NC_035087.1	49847457	.	C	T	.	.	MAF_USDA=3.279
NC_035087.1	49847621	.	T	G	.	.	MAF_INRAE=5.263;MAF_USDA=4.918
NC_035087.1	49847651	.	G	T	.	.	MAF_USDA=19.672
NC_035087.1	49847812	.	T	C	.	.	MAF_USDA=14.706
NC_035087.1	49847908	.	C	T	.	.	MAF_USDA=1.639
NC_035087.1	49848001	.	C	T	.	.	MAF_INRAE=7.5;MAF_USDA=6.557
NC_035087.1	49848052	.	C	T	.	.	MAF_USDA=1.639
NC_035087.1	49848125	.	G	A	.	.	MAF_INRAE=35.443;MAF_USDA=30.588
NC_035087.1	49848135	.	A	T	.	.	MAF_INRAE=6.667
NC_035087.1	49848278	.	G	A	.	.	MAF_USDA=4.918
NC_035087.1	49848359	.	A	T	.	.	MAF_INRAE=7.5;MAF_USDA=14.754
NC_035087.1	49848373	.	A	G	.	.	MAF_INRAE=7.5;MAF_USDA=13.115
NC_035087.1	49848749	.	C	T	.	.	MAF_INRAE=7.5
NC_035087.1	49848750	.	G	A	.	.	MAF_USDA=3.529
NC_035087.1	49848858	.	A	T	.	.	MAF_INRAE=41.772;MAF_USDA=31.176
NC_035087.1	49848882	.	C	A	.	.	MAF_USDA=3.279
NC_035087.1	49848898	.	A	C	.	.	MAF_INRAE=4.167;MAF_USDA=32.941
NC_035087.1	49848948	.	A	C	.	.	MAF_INRAE=28.333;MAF_USDA=10.417
NC_035087.1	49849038	.	A	G	.	.	MAF_USDA=4.167
NC_035087.1	49849107	.	G	A	.	.	MAF_USDA=2.083
NC_035087.1	49849213	.	G	A	.	.	MAF_INRAE=42.405;MAF_USDA=7.647
NC_035087.1	49849289	.	A	C	.	.	MAF_INRAE=36.709;MAF_USDA=47.059
NC_035087.1	49849312	.	A	G	.	.	MAF_USDA=8.197
NC_035087.1	49849364	.	C	A	.	.	MAF_USDA=9.412
NC_035087.1	49849393	.	G	T	.	.	MAF_INRAE=8.861;MAF_USDA=42.353
NC_035087.1	49849463	.	C	T	.	.	MAF_INRAE=5.263;MAF_USDA=4.918
NC_035087.1	49849536	.	G	T	.	.	MAF_USDA=1.639
NC_035087.1	49849622	.	G	A	.	.	MAF_USDA=3.279
NC_035087.1	49849678	.	G	T	.	.	MAF_USDA=35.417
NC_035087.1	49849716	.	G	A	.	.	MAF_USDA=4.167
NC_035087.1	49849720	.	G	C	.	.	MAF_USDA=4.167
NC_035087.1	49852100	.	C	T	.	.	MAF_USDA=31.928
NC_035087.1	49852127	.	C	T	.	.	MAF_USDA=2.542
NC_035087.1	49852152	.	C	G	.	.	MAF_USDA=3.279
NC_035087.1	49852234	.	C	T	.	.	MAF_INRAE=46.203;MAF_USDA=12.353
NC_035087.1	49852370	.	G	T	.	.	MAF_INRAE=20.253;MAF_USDA=35.882
NC_035087.1	49852377	.	G	A	.	.	MAF_INRAE=46.835;MAF_USDA=13.529
NC_035087.1	49852461	.	G	A	.	.	MAF_INRAE=27.215;MAF_USDA=30.588
NC_035087.1	49852513	.	C	A	.	.	MAF_USDA=3.279
NC_035087.1	49852630	.	A	G	.	.	MAF_USDA=2.083
NC_035087.1	49852721	.	T	G	.	.	MAF_USDA=3.279
NC_035087.1	49852774	.	G	T	.	.	MAF_INRAE=48.101;MAF_USDA=47.059
NC_035087.1	49852836	.	C	T	.	.	MAF_INRAE=1.667;MAF_USDA=16.471
NC_035087.1	49852950	.	G	T	.	.	MAF_USDA=1.639
NC_035087.1	49852968	.	G	A	.	.	MAF_INRAE=34.177;MAF_USDA=31.765
NC_035087.1	49852969	.	C	A	.	.	MAF_INRAE=41.667;MAF_USDA=47.917
NC_035087.1	49852989	.	A	T	.	.	MAF_INRAE=32.911;MAF_USDA=13.529
NC_035087.1	49853101	.	C	T	.	.	MAF_INRAE=25.949;MAF_USDA=7.647
NC_035087.1	49853276	.	G	A	.	.	MAF_USDA=2.459
NC_035087.1	49853295	.	G	A	.	.	MAF_USDA=2.083
NC_035087.1	49853333	.	C	A	.	.	MAF_USDA=4.098
NC_035087.1	49853336	.	C	T	.	.	MAF_USDA=18.75
NC_035087.1	49853374	.	C	T	.	.	MAF_INRAE=10.526
NC_035087.1	49853382	.	G	A	.	.	MAF_INRAE=32.911;MAF_USDA=10.588
NC_035087.1	49853444	.	A	C	.	.	MAF_USDA=12.353
NC_035087.1	49853447	.	C	T	.	.	MAF_INRAE=36.076;MAF_USDA=22.353
NC_035087.1	49853627	.	G	T	.	.	MAF_USDA=4.118
NC_035087.1	49853637	.	G	C	.	.	MAF_INRAE=7.5
NC_035087.1	49853728	.	C	T	.	.	MAF_INRAE=6.667
NC_035087.1	49853774	.	C	T	.	.	MAF_INRAE=4.167;MAF_USDA=11.765
NC_035087.1	49853775	.	G	A	.	.	MAF_INRAE=34.177;MAF_USDA=33.529
NC_035087.1	49853960	.	C	T	.	.	MAF_INRAE=32.911;MAF_USDA=7.059
NC_035087.1	49853968	.	C	T	.	.	MAF_INRAE=33.544;MAF_USDA=33.529
NC_035087.1	49853986	.	A	G	.	.	MAF_USDA=3.279
NC_035087.1	49854056	.	C	A	.	.	MAF_USDA=3.279
NC_035087.1	49854177	.	C	T	.	.	MAF_INRAE=3.797
NC_035087.1	49854493	.	A	C	.	.	MAF_INRAE=3.797;MAF_USDA=3.279
NC_035087.1	49854532	.	G	A	.	.	MAF_USDA=13.115
NC_035087.1	49854568	.	T	G	.	.	MAF_INRAE=1.667;MAF_USDA=11.765
NC_035087.1	49854618	.	C	A	.	.	MAF_INRAE=34.177;MAF_USDA=32.941
NC_035087.1	49854664	.	A	C	.	.	MAF_INRAE=36.076;MAF_USDA=41.667
NC_035087.1	49854666	.	T	A	.	.	MAF_USDA=22.414
NC_035087.1	49854669	.	T	A	.	.	MAF_USDA=26.724
NC_035087.1	49854670	.	T	A	.	.	MAF_USDA=26.724
NC_035087.1	49854671	.	T	A	.	.	MAF_USDA=26.724
NC_035087.1	49854674	.	A	T	.	.	MAF_USDA=25.0
NC_035087.1	49854695	.	G	T	.	.	MAF_INRAE=32.911;MAF_USDA=10.588
NC_035087.1	49854762	.	C	T	.	.	MAF_INRAE=20.253;MAF_USDA=9.412
NC_035087.1	49854782	.	G	C	.	.	MAF_INRAE=32.911;MAF_USDA=10.588
NC_035087.1	49854785	.	G	A	.	.	MAF_INRAE=37.342;MAF_USDA=45.294
NC_035087.1	49854976	.	G	A	.	.	MAF_USDA=2.459
NC_035087.1	49854984	.	C	T	.	.	MAF_USDA=3.279
NC_035087.1	49855027	.	G	A	.	.	MAF_INRAE=32.278;MAF_USDA=14.118
NC_035087.1	49855064	.	CTC	CTA	.	.	MAF_USDA=35.417
NC_035087.1	49855066	.	C	A	.	.	MAF_USDA=22.951
NC_035087.1	49855087	.	C	T	.	.	MAF_USDA=5.738
NC_035087.1	49855158	.	T	C	.	.	MAF_INRAE=7.5
NC_035087.1	49855159	.	G	T	.	.	MAF_USDA=2.459
NC_035087.1	49855165	.	C	T	.	.	MAF_INRAE=7.5
NC_035087.1	49855167	.	T	G	.	.	MAF_INRAE=3.797;MAF_USDA=3.279
NC_035087.1	49855218	.	T	A	.	.	MAF_INRAE=32.911;MAF_USDA=7.059
NC_035087.1	49855263	.	C	G	.	.	MAF_USDA=7.059
NC_035087.1	49855422	.	G	A	.	.	MAF_INRAE=4.167
NC_035087.1	49855423	.	A	T	.	.	MAF_INRAE=4.167
NC_035087.1	49855458	.	C	A	.	.	MAF_INRAE=8.333
NC_035087.1	49855634	.	C	T	.	.	MAF_USDA=4.706
NC_035087.1	49855635	.	G	A	.	.	MAF_USDA=4.098
NC_035087.1	49855642	.	T	C	.	.	MAF_INRAE=7.5
NC_035087.1	49855726	.	A	T	.	.	MAF_USDA=3.279
NC_035087.1	49855746	.	G	T	.	.	MAF_USDA=3.279
NC_035087.1	49855809	.	G	A	.	.	MAF_USDA=4.918
NC_035087.1	49855836	.	T	C	.	.	MAF_INRAE=4.167;MAF_USDA=8.235
NC_035087.1	49855843	.	A	C	.	.	MAF_USDA=4.167
NC_035087.1	49855846	.	G	A	.	.	MAF_INRAE=7.5;MAF_USDA=7.647
NC_035087.1	49855919	.	A	C	.	.	MAF_USDA=1.667
NC_035087.1	49855977	.	T	A	.	.	MAF_USDA=4.918
NC_035087.1	49855978	.	A	C	.	.	MAF_USDA=9.412
NC_035087.1	49855983	.	T	A	.	.	MAF_INRAE=36.709;MAF_USDA=17.647
NC_035087.1	49856117	.	A	C	.	.	MAF_USDA=3.279
NC_035087.1	49856152	.	T	A	.	.	MAF_INRAE=41.139;MAF_USDA=37.647
NC_035087.1	49856279	.	C	G	.	.	MAF_INRAE=3.333
NC_035087.1	49856347	.	G	A	.	.	MAF_USDA=2.083
NC_035087.1	49856433	.	C	T	.	.	MAF_USDA=3.529
NC_035087.1	49856518	.	G	A	.	.	MAF_USDA=2.459
NC_035087.1	49856658	.	C	T	.	.	MAF_USDA=15.574
NC_035087.1	49856662	.	A	T	.	.	MAF_INRAE=41.772;MAF_USDA=39.412
NC_035087.1	49856705	.	T	G	.	.	MAF_USDA=14.583
NC_035087.1	49856719	.	C	A	.	.	MAF_USDA=14.583
NC_035087.1	49856721	.	C	T	.	.	MAF_USDA=4.167
NC_035087.1	49856806	.	C	T	.	.	MAF_USDA=4.918
NC_035087.1	49856958	.	A	T	.	.	MAF_USDA=2.459
NC_035087.1	49856976	.	C	A	.	.	MAF_USDA=3.279
NC_035087.1	49857089	.	A	G	.	.	MAF_USDA=3.279
NC_035087.1	49857141	.	G	T	.	.	MAF_INRAE=32.278;MAF_USDA=7.059
NC_035087.1	49857198	.	G	C	.	.	MAF_USDA=3.279
NC_035087.1	49857297	.	A	G	.	.	MAF_USDA=3.333
NC_035087.1	49857299	.	G	T	.	.	MAF_INRAE=32.911;MAF_USDA=7.143
NC_035087.1	49857360	.	C	T	.	.	MAF_INRAE=41.772;MAF_USDA=44.706
NC_035087.1	49857429	.	A	G	.	.	MAF_INRAE=25.316;MAF_USDA=28.824
NC_035087.1	49857520	.	G	A	.	.	MAF_INRAE=7.5
NC_035087.1	49857530	.	T	G	.	.	MAF_INRAE=7.5;MAF_USDA=20.0
NC_035087.1	49857534	.	T	G	.	.	MAF_USDA=8.333
NC_035087.1	49857538	.	T	A	.	.	MAF_USDA=8.333
NC_035087.1	49857544	.	T	C	.	.	MAF_USDA=10.417
NC_035087.1	49857559	.	C	T	.	.	MAF_USDA=2.459
NC_035087.1	49857602	.	G	A	.	.	MAF_USDA=4.918
NC_035087.1	49857623	.	C	T	.	.	MAF_USDA=8.197
NC_035087.1	49857624	.	G	A	.	.	MAF_INRAE=20.886;MAF_USDA=6.471
NC_035087.1	49857678	.	G	A	.	.	MAF_INRAE=26.582;MAF_USDA=7.059
NC_035087.1	49857764	.	T	G	.	.	MAF_USDA=9.016
NC_035087.1	49857785	.	A	T	.	.	MAF_USDA=2.459
NC_035087.1	49857786	.	G	T	.	.	MAF_USDA=3.279
NC_035087.1	49857799	.	T	G	.	.	MAF_USDA=4.098
NC_035087.1	49857814	.	G	A	.	.	MAF_USDA=1.639
NC_035087.1	49857819	.	G	T	.	.	MAF_USDA=3.279
NC_035087.1	49857936	.	G	A	.	.	MAF_USDA=4.098
NC_035087.1	49858011	.	A	G	.	.	MAF_USDA=4.918
NC_035087.1	49858027	.	A	C	.	.	MAF_INRAE=32.911;MAF_USDA=14.118
NC_035087.1	49858106	.	G	C	.	.	MAF_USDA=4.098
NC_035087.1	49858114	.	G	A	.	.	MAF_USDA=9.016
NC_035087.1	49858234	.	C	T	.	.	MAF_INRAE=1.667;MAF_USDA=13.095
NC_035087.1	49858243	.	G	T	.	.	MAF_INRAE=4.167
NC_035087.1	49858518	.	T	G	.	.	MAF_INRAE=25.949;MAF_USDA=6.548
NC_035087.1	49858618	.	C	T	.	.	MAF_USDA=4.167
NC_035087.1	49858713	.	A	G	.	.	MAF_USDA=18.75
NC_035087.1	49858739	.	T	G	.	.	MAF_USDA=20.833
NC_035087.1	49858831	.	T	G	.	.	MAF_USDA=4.167
NC_035087.1	49858832	.	T	C	.	.	MAF_USDA=4.167
NC_035087.1	49858841	.	G	A	.	.	MAF_USDA=4.167
NC_035087.1	49858854	.	G	T	.	.	MAF_USDA=3.333
NC_035087.1	49858870	.	A	T	.	.	MAF_USDA=20.238
NC_035087.1	49858896	.	C	A	.	.	MAF_USDA=1.667
NC_035087.1	49859099	.	T	G	.	.	MAF_INRAE=1.667
NC_035087.1	49859139	.	G	A	.	.	MAF_INRAE=7.5
NC_035087.1	49859609	.	A	G	.	.	MAF_USDA=4.098
NC_035087.1	49859646	.	A	G	.	.	MAF_USDA=4.706
NC_035087.1	49859658	.	G	T	.	.	MAF_INRAE=7.5
NC_035087.1	49859700	.	G	A	.	.	MAF_USDA=4.098
NC_035087.1	49859725	.	A	T	.	.	MAF_INRAE=4.167;MAF_USDA=24.118
NC_035087.1	49859769	.	C	T	.	.	MAF_USDA=3.279
NC_035087.1	49859802	.	A	T	.	.	MAF_USDA=1.639
NC_035087.1	49859917	.	A	T	.	.	MAF_USDA=3.279
NC_035087.1	49859962	.	T	G	.	.	MAF_USDA=4.098
NC_035087.1	49860009	.	C	A	.	.	MAF_USDA=3.279
NC_035087.1	49860010	.	A	T	.	.	MAF_USDA=3.279
NC_035087.1	49860067	.	G	C	.	.	MAF_INRAE=7.5
NC_035087.1	49860134	.	C	A	.	.	MAF_INRAE=36.076;MAF_USDA=6.471
NC_035087.1	49860166	.	C	T	.	.	MAF_USDA=3.571
NC_035087.1	49860168	.	T	G	.	.	MAF_USDA=4.167
NC_035087.1	49860194	.	A	G	.	.	MAF_INRAE=11.667;MAF_USDA=27.381
NC_035087.1	49860325	.	G	A	.	.	MAF_INRAE=7.5
NC_035087.1	49860341	.	A	G	.	.	MAF_USDA=4.098
NC_035087.1	49860356	.	A	G	.	.	MAF_INRAE=7.5
NC_035087.1	49860477	.	G	A	.	.	MAF_USDA=21.176
NC_035087.1	49860543	.	C	T	.	.	MAF_INRAE=1.667;MAF_USDA=12.353
NC_035087.1	49860577	.	C	G	.	.	MAF_USDA=4.098
NC_035087.1	49860794	.	G	T	.	.	MAF_USDA=4.098
NC_035087.1	49860955	.	G	T	.	.	MAF_USDA=3.279
NC_035087.1	49860966	.	G	T	.	.	MAF_USDA=3.279
NC_035087.1	49861076	.	C	A	.	.	MAF_USDA=4.098
NC_035087.1	49861100	.	C	G	.	.	MAF_INRAE=7.5
NC_035087.1	49861116	.	A	T	.	.	MAF_INRAE=4.167;MAF_USDA=4.118
NC_035087.1	49861214	.	G	A	.	.	MAF_INRAE=35.443;MAF_USDA=7.059
NC_035087.1	49861361	.	C	T	.	.	MAF_INRAE=44.937;MAF_USDA=40.588
NC_035087.1	49861419	.	A	G	.	.	MAF_USDA=4.098
NC_035087.1	49861546	.	A	C	.	.	MAF_USDA=25.294
NC_035087.1	49861553	.	T	G	.	.	MAF_USDA=4.098
NC_035087.1	49861706	.	T	C	.	.	MAF_INRAE=1.667;MAF_USDA=11.765
NC_035087.1	49861766	.	T	G	.	.	MAF_USDA=22.353
NC_035087.1	49861843	.	G	A	.	.	MAF_USDA=20.588
NC_035087.1	49861864	.	T	A	.	.	MAF_INRAE=6.667
NC_035087.1	49861865	.	G	A	.	.	MAF_USDA=4.098
NC_035087.1	49861997	.	G	A	.	.	MAF_INRAE=32.5;MAF_USDA=11.176
NC_035087.1	49861998	.	G	A	.	.	MAF_INRAE=32.5;MAF_USDA=10.417
NC_035087.1	49862072	.	A	T	.	.	MAF_USDA=4.167
NC_035087.1	49862293	.	T	C	.	.	MAF_USDA=2.459
NC_035087.1	49862383	.	C	T	.	.	MAF_INRAE=36.709;MAF_USDA=11.765
NC_035087.1	49862405	.	C	A	.	.	MAF_INRAE=5.263
NC_035087.1	49862412	.	C	T	.	.	MAF_INRAE=4.167;MAF_USDA=4.118
NC_035087.1	49862426	.	A	T	.	.	MAF_INRAE=1.667;MAF_USDA=12.941
NC_035087.1	49862615	.	G	T	.	.	MAF_INRAE=45.57;MAF_USDA=44.706
NC_035087.1	49862704	.	C	T	.	.	MAF_USDA=2.459
NC_035087.1	49862972	.	G	T	.	.	MAF_USDA=9.836
NC_035087.1	49863142	.	C	T	.	.	MAF_INRAE=23.418;MAF_USDA=6.471
NC_035087.1	49863199	.	C	T	.	.	MAF_INRAE=7.5
NC_035087.1	49863202	.	A	T	.	.	MAF_USDA=20.588
NC_035087.1	49863260	.	G	A	.	.	MAF_USDA=1.639
NC_035087.1	49863575	.	C	A	.	.	MAF_INRAE=47.368;MAF_USDA=8.333
NC_035087.1	49863594	.	G	T	.	.	MAF_USDA=4.167
NC_035087.1	49863622	.	G	T	.	.	MAF_INRAE=24.684;MAF_USDA=5.882
NC_035087.1	49863708	.	G	A	.	.	MAF_INRAE=1.667;MAF_USDA=12.941
NC_035087.1	49863737	.	C	T	.	.	MAF_USDA=1.639
NC_035087.1	49863865	.	C	T	.	.	MAF_USDA=4.918
NC_035087.1	49864049	.	T	C	.	.	MAF_USDA=4.098
NC_035087.1	49864126	.	A	G	.	.	MAF_INRAE=33.544;MAF_USDA=14.118
NC_035087.1	49864128	.	C	T	.	.	MAF_INRAE=7.5
NC_035087.1	49864261	.	A	T	.	.	MAF_INRAE=15.19;MAF_USDA=2.941
NC_035087.1	49864326	.	T	G	.	.	MAF_INRAE=10.526;MAF_USDA=4.918
NC_035087.1	49864364	.	T	A	.	.	MAF_INRAE=15.19;MAF_USDA=2.941
NC_035087.1	49864398	.	C	T	.	.	MAF_INRAE=10.526;MAF_USDA=3.279
NC_035087.1	49864424	.	A	G	.	.	MAF_USDA=4.098
NC_035087.1	49864439	.	T	A	.	.	MAF_USDA=4.918
NC_035087.1	49864500	.	G	A	.	.	MAF_INRAE=7.5
NC_035087.1	49864642	.	C	T	.	.	MAF_USDA=4.098
NC_035087.1	49864739	.	G	A	.	.	MAF_USDA=3.279
NC_035087.1	49864749	.	G	A	.	.	MAF_USDA=3.279
NC_035087.1	49864789	.	C	A	.	.	MAF_USDA=1.639
NC_035087.1	49864833	.	C	T	.	.	MAF_INRAE=4.167;MAF_USDA=7.647
NC_035087.1	49864887	.	G	T	.	.	MAF_USDA=1.639
NC_035087.1	49864926	.	G	T	.	.	MAF_INRAE=4.167
NC_035087.1	49864967	.	A	G	.	.	MAF_USDA=4.098
NC_035087.1	49864968	.	A	C	.	.	MAF_INRAE=42.405;MAF_USDA=7.647
NC_035087.1	49865048	.	C	T	.	.	MAF_INRAE=4.167
NC_035087.1	49865073	.	G	A	.	.	MAF_USDA=3.279
NC_035087.1	49865116	.	C	T	.	.	MAF_INRAE=4.167;MAF_USDA=7.647
NC_035087.1	49865141	.	C	T	.	.	MAF_USDA=1.639
NC_035087.1	49865501	.	C	T	.	.	MAF_INRAE=36.709;MAF_USDA=7.229
NC_035087.1	49865534	.	C	A	.	.	MAF_INRAE=45.57;MAF_USDA=42.169
NC_035087.1	49865741	.	T	C	.	.	MAF_INRAE=43.038;MAF_USDA=7.647
NC_035087.1	49865817	.	G	T	.	.	MAF_USDA=3.279
NC_035087.1	49865828	.	C	T	.	.	MAF_INRAE=42.405;MAF_USDA=7.647
NC_035087.1	49865916	.	C	T	.	.	MAF_INRAE=45.57;MAF_USDA=41.765
NC_035087.1	49866032	.	A	T	.	.	MAF_INRAE=4.167;MAF_USDA=32.941
NC_035087.1	49866054	.	C	T	.	.	MAF_INRAE=5.263
NC_035087.1	49866200	.	T	G	.	.	MAF_INRAE=6.667
NC_035087.1	49866278	.	G	T	.	.	MAF_USDA=3.333
NC_035087.1	49866351	.	C	T	.	.	MAF_INRAE=15.19;MAF_USDA=2.941
NC_035087.1	49866378	.	C	T	.	.	MAF_USDA=22.941
NC_035087.1	49866424	.	G	T	.	.	MAF_INRAE=36.076;MAF_USDA=8.333
NC_035087.1	49866465	.	T	C	.	.	MAF_INRAE=3.797
NC_035087.1	49866506	.	A	G	.	.	MAF_INRAE=45.57;MAF_USDA=44.118
NC_035087.1	49866549	.	G	T	.	.	MAF_USDA=2.459
NC_035087.1	49866738	.	A	T	.	.	MAF_INRAE=45.57;MAF_USDA=38.235
NC_035087.1	49866822	.	A	C	.	.	MAF_INRAE=42.405;MAF_USDA=7.647
NC_035087.1	49866836	.	T	A	.	.	MAF_INRAE=39.167;MAF_USDA=8.333
NC_035087.1	49866869	.	T	C	.	.	MAF_INRAE=37.342;MAF_USDA=6.471
NC_035087.1	49866916	.	A	G	.	.	MAF_USDA=12.5
NC_035087.1	49866929	.	C	A	.	.	MAF_USDA=3.279
NC_035087.1	49866933	.	C	T	.	.	MAF_USDA=3.279
NC_035087.1	49866968	.	T	A	.	.	MAF_INRAE=4.43;MAF_USDA=14.706
NC_035087.1	49866974	.	A	G	.	.	MAF_USDA=8.197
NC_035087.1	49867042	.	A	T	.	.	MAF_USDA=6.557
NC_035087.1	49867044	.	A	C	.	.	MAF_USDA=4.918
NC_035087.1	49867067	.	A	T	.	.	MAF_USDA=6.557
NC_035087.1	49867108	.	C	T	.	.	MAF_INRAE=43.671;MAF_USDA=8.824
NC_035087.1	49867115	.	C	T	.	.	MAF_INRAE=44.167;MAF_USDA=44.118
NC_035087.1	49867237	.	T	G	.	.	MAF_INRAE=5.263;MAF_USDA=7.377
NC_035087.1	49867258	.	C	T	.	.	MAF_INRAE=4.167;MAF_USDA=7.647
NC_035087.1	49867277	.	T	G	.	.	MAF_INRAE=4.167
NC_035087.1	49867344	.	A	G	.	.	MAF_INRAE=15.19;MAF_USDA=2.381
NC_035087.1	49867366	.	C	T	.	.	MAF_USDA=2.459
NC_035087.1	49867368	.	G	A	.	.	MAF_USDA=2.083
NC_035087.1	49867394	.	C	A	.	.	MAF_USDA=2.083
NC_035087.1	49867420	.	C	T	.	.	MAF_INRAE=15.19;MAF_USDA=2.941
NC_035087.1	49867431	.	A	G	.	.	MAF_USDA=4.167
NC_035087.1	49867442	.	C	T	.	.	MAF_USDA=1.639
NC_035087.1	49867443	.	T	A	.	.	MAF_USDA=3.279
NC_035087.1	49867539	.	C	T	.	.	MAF_INRAE=10.526
NC_035087.1	49867583	.	C	T	.	.	MAF_USDA=4.167
NC_035087.1	49867621	.	A	G	.	.	MAF_INRAE=4.167;MAF_USDA=37.059
NC_035087.1	49867647	.	A	C	.	.	MAF_USDA=1.639
NC_035087.1	49867650	.	T	A	.	.	MAF_USDA=1.639
NC_035087.1	49867664	.	A	C	.	.	MAF_USDA=1.639
NC_035087.1	49867667	.	A	G	.	.	MAF_USDA=1.639
NC_035087.1	49867670	.	A	T	.	.	MAF_INRAE=4.167;MAF_USDA=10.588
NC_035087.1	49867708	.	T	G	.	.	MAF_USDA=23.529
NC_035087.1	49867815	.	A	G	.	.	MAF_INRAE=11.667;MAF_USDA=33.529
NC_035087.1	49867870	.	A	G	.	.	MAF_USDA=2.083
NC_035087.1	49868024	.	G	T	.	.	MAF_INRAE=36.709;MAF_USDA=7.059
NC_035087.1	49868130	.	T	A	.	.	MAF_USDA=3.279
NC_035087.1	49868134	.	A	G	.	.	MAF_INRAE=11.667;MAF_USDA=10.588
NC_035087.1	49868136	.	A	T	.	.	MAF_USDA=2.459
NC_035087.1	49868164	.	C	T	.	.	MAF_USDA=20.833
NC_035087.1	49868169	.	T	G	.	.	MAF_INRAE=11.667
NC_035087.1	49868247	.	A	T	.	.	MAF_USDA=4.167
NC_035087.1	49868281	.	C	A	.	.	MAF_USDA=25.294
NC_035087.1	49868357	.	G	A	.	.	MAF_USDA=3.529
NC_035087.1	49868478	.	A	C	.	.	MAF_INRAE=4.167;MAF_USDA=7.647
NC_035087.1	49868494	.	A	G	.	.	MAF_INRAE=46.835;MAF_USDA=47.647
NC_035087.1	49868570	.	C	A	.	.	MAF_USDA=9.016
NC_035087.1	49868592	.	T	C	.	.	MAF_INRAE=4.167;MAF_USDA=7.059
NC_035087.1	49868602	.	A	T	.	.	MAF_INRAE=7.5
NC_035087.1	49868607	.	T	G	.	.	MAF_USDA=22.917
NC_035087.1	49868672	.	T	C	.	.	MAF_INRAE=36.709;MAF_USDA=7.059
NC_035087.1	49868706	.	T	C	.	.	MAF_USDA=26.471
NC_035087.1	49868716	.	T	C	.	.	MAF_INRAE=36.709;MAF_USDA=7.059
NC_035087.1	49868726	.	T	C	.	.	MAF_USDA=26.471
NC_035087.1	49868777	.	C	T	.	.	MAF_INRAE=7.5
NC_035087.1	49868958	.	A	T	.	.	MAF_USDA=2.459
NC_035087.1	49869008	.	T	C	.	.	MAF_INRAE=7.5
NC_035087.1	49869013	.	C	A	.	.	MAF_USDA=3.279
NC_035087.1	49869081	.	A	G	.	.	MAF_USDA=9.016
NC_035087.1	49869139	.	T	G	.	.	MAF_INRAE=7.5
NC_035087.1	49869221	.	C	T	.	.	MAF_USDA=4.918
NC_035087.1	49869252	.	T	C	.	.	MAF_INRAE=11.667;MAF_USDA=12.353
NC_035087.1	49869272	.	A	G	.	.	MAF_INRAE=11.667;MAF_USDA=12.353
NC_035087.1	49869279	.	C	A	.	.	MAF_USDA=10.417
NC_035087.1	49869380	.	A	G	.	.	MAF_INRAE=7.5
NC_035087.1	49869508	.	T	A	.	.	MAF_USDA=3.279
NC_035087.1	49869512	.	C	T	.	.	MAF_USDA=3.279
NC_035087.1	49869515	.	T	G	.	.	MAF_USDA=3.279
NC_035087.1	49869634	.	G	T	.	.	MAF_INRAE=45.57;MAF_USDA=42.941
NC_035087.1	49869688	.	G	A	.	.	MAF_INRAE=36.076;MAF_USDA=7.059
NC_035087.1	49869744	.	C	G	.	.	MAF_INRAE=7.5
NC_035087.1	49869832	.	C	A	.	.	MAF_USDA=12.941
NC_035087.1	49869835	.	C	G	.	.	MAF_USDA=9.016
NC_035087.1	49869969	.	C	T	.	.	MAF_INRAE=36.709;MAF_USDA=7.059
NC_035087.1	49870038	.	C	G	.	.	MAF_INRAE=31.646;MAF_USDA=12.941
NC_035087.1	49870074	.	C	G	.	.	MAF_USDA=6.557
NC_035087.1	49870100	.	C	T	.	.	MAF_USDA=4.918
NC_035087.1	49870129	.	G	C	.	.	MAF_USDA=3.279
NC_035087.1	49870864	.	C	T	.	.	MAF_USDA=6.471
NC_035087.1	49870914	.	A	T	.	.	MAF_INRAE=2.632
NC_035087.1	49870918	.	A	C	.	.	MAF_USDA=3.279
NC_035087.1	49870996	.	G	A	.	.	MAF_USDA=8.235
NC_035087.1	49870998	.	A	T	.	.	MAF_USDA=8.824
NC_035087.1	49871010	.	G	T	.	.	MAF_USDA=45.833
NC_035087.1	49871024	.	C	A	.	.	MAF_INRAE=12.5;MAF_USDA=10.0
NC_035087.1	49871043	.	C	A	.	.	MAF_USDA=2.459
NC_035087.1	49871200	.	C	T	.	.	MAF_INRAE=5.263;MAF_USDA=7.377
NC_035087.1	49871240	.	A	C	.	.	MAF_USDA=5.738
NC_035087.1	49871270	.	G	T	.	.	MAF_USDA=1.639
NC_035087.1	49871271	.	A	G	.	.	MAF_USDA=1.639
NC_035087.1	49871325	.	G	T	.	.	MAF_INRAE=3.797;MAF_USDA=1.639
NC_035087.1	49871329	.	G	A	.	.	MAF_INRAE=4.167;MAF_USDA=7.647
NC_035087.1	49871340	.	C	T	.	.	MAF_INRAE=36.709;MAF_USDA=7.647
NC_035087.1	49871342	.	A	T	.	.	MAF_INRAE=31.667;MAF_USDA=7.059
NC_035087.1	49871353	.	T	C	.	.	MAF_USDA=4.918
NC_035087.1	49871482	.	T	C	.	.	MAF_INRAE=42.405;MAF_USDA=7.647
NC_035087.1	49871489	.	C	T	.	.	MAF_INRAE=4.167;MAF_USDA=7.647
NC_035087.1	49871541	.	C	A	.	.	MAF_USDA=4.918
NC_035087.1	49871542	.	A	T	.	.	MAF_INRAE=31.579;MAF_USDA=4.118
NC_035087.1	49871546	.	A	G	.	.	MAF_INRAE=45.57;MAF_USDA=15.294
NC_035087.1	49871578	.	A	G	.	.	MAF_USDA=1.639
NC_035087.1	49871612	.	A	G	.	.	MAF_INRAE=36.709;MAF_USDA=6.471
NC_035087.1	49871642	.	G	A	.	.	MAF_USDA=4.918
NC_035087.1	49871650	.	G	A	.	.	MAF_INRAE=45.57;MAF_USDA=15.294
NC_035087.1	49871688	.	G	T	.	.	MAF_USDA=1.639
NC_035087.1	49871695	.	C	A	.	.	MAF_USDA=3.279
NC_035087.1	49871699	.	T	G	.	.	MAF_INRAE=36.709;MAF_USDA=7.059
NC_035087.1	49871796	.	C	T	.	.	MAF_INRAE=36.709;MAF_USDA=7.647
NC_035087.1	49871828	.	C	A	.	.	MAF_INRAE=6.329;MAF_USDA=22.353
NC_035087.1	49871892	.	C	G	.	.	MAF_USDA=3.529
NC_035087.1	49872124	.	T	A	.	.	MAF_USDA=29.412
NC_035087.1	49872151	.	C	A	.	.	MAF_USDA=1.639
NC_035087.1	49872163	.	T	G	.	.	MAF_USDA=2.459
NC_035087.1	49872173	.	C	T	.	.	MAF_INRAE=32.911;MAF_USDA=14.118
NC_035087.1	49872210	.	A	T	.	.	MAF_INRAE=7.5
NC_035087.1	49872225	.	C	G	.	.	MAF_INRAE=6.962;MAF_USDA=4.118
NC_035087.1	49872240	.	G	A	.	.	MAF_USDA=4.918
NC_035087.1	49872255	.	G	A	.	.	MAF_USDA=3.279
NC_035087.1	49872310	.	A	T	.	.	MAF_USDA=3.279
NC_035087.1	49872321	.	G	T	.	.	MAF_INRAE=4.167
NC_035087.1	49872332	.	G	T	.	.	MAF_INRAE=10.127;MAF_USDA=8.824
NC_035087.1	49872480	.	C	T	.	.	MAF_INRAE=45.57;MAF_USDA=14.706
NC_035087.1	49872481	.	G	A	.	.	MAF_INRAE=4.167;MAF_USDA=7.059
NC_035087.1	49872567	.	A	G	.	.	MAF_INRAE=45.57;MAF_USDA=15.294
NC_035087.1	49872568	.	T	C	.	.	MAF_INRAE=43.333;MAF_USDA=15.294
NC_035087.1	49872636	.	G	A	.	.	MAF_INRAE=40.0;MAF_USDA=7.647
NC_035087.1	49872637	.	C	T	.	.	MAF_INRAE=40.0;MAF_USDA=8.235
NC_035087.1	49872647	.	C	T	.	.	MAF_INRAE=40.0;MAF_USDA=7.647
NC_035087.1	49872648	.	C	A	.	.	MAF_USDA=1.639
NC_035087.1	49872686	.	C	A	.	.	MAF_INRAE=15.19;MAF_USDA=9.412
NC_035087.1	49872688	.	A	G	.	.	MAF_INRAE=31.646;MAF_USDA=14.118
NC_035087.1	49872840	.	A	C	.	.	MAF_INRAE=4.167
NC_035087.1	49872878	.	G	T	.	.	MAF_INRAE=4.167;MAF_USDA=6.471
NC_035087.1	49872882	.	A	T	.	.	MAF_USDA=1.639
NC_035087.1	49873035	.	C	T	.	.	MAF_INRAE=7.5
NC_035087.1	49873059	.	C	T	.	.	MAF_USDA=2.459
NC_035087.1	49873093	.	C	A	.	.	MAF_INRAE=7.5
NC_035087.1	49873192	.	T	A	.	.	MAF_INRAE=46.203;MAF_USDA=14.706
NC_035087.1	49873243	.	G	A	.	.	MAF_INRAE=46.203;MAF_USDA=44.118
NC_035087.1	49873324	.	G	A	.	.	MAF_INRAE=4.167;MAF_USDA=7.647
NC_035087.1	49873373	.	A	T	.	.	MAF_INRAE=4.167;MAF_USDA=1.176
NC_035087.1	49873475	.	A	C	.	.	MAF_USDA=28.824
NC_035087.1	49873551	.	C	T	.	.	MAF_USDA=3.279
NC_035087.1	49873553	.	C	T	.	.	MAF_INRAE=15.19;MAF_USDA=10.588
NC_035087.1	49873561	.	A	G	.	.	MAF_INRAE=4.167;MAF_USDA=10.0
NC_035087.1	49873576	.	G	C	.	.	MAF_INRAE=4.43;MAF_USDA=15.882
NC_035087.1	49873601	.	G	T	.	.	MAF_USDA=8.197
NC_035087.1	49873606	.	T	A	.	.	MAF_INRAE=2.5;MAF_USDA=14.706
NC_035087.1	49873611	.	C	A	.	.	MAF_USDA=1.639
NC_035087.1	49873612	.	T	A	.	.	MAF_INRAE=10.833;MAF_USDA=2.353
NC_035087.1	49873615	.	T	A	.	.	MAF_USDA=1.639
NC_035087.1	49873646	.	A	G	.	.	MAF_USDA=11.176
NC_035087.1	49873653	.	C	A	.	.	MAF_USDA=3.279
NC_035087.1	49873673	.	G	A	.	.	MAF_INRAE=42.405;MAF_USDA=12.353
NC_035087.1	49873677	.	A	C	.	.	MAF_USDA=1.639
NC_035087.1	49873703	.	G	T	.	.	MAF_INRAE=11.392;MAF_USDA=37.5
NC_035087.1	49873716	.	T	G	.	.	MAF_INRAE=6.962;MAF_USDA=4.706
NC_035087.1	49873727	.	G	T	.	.	MAF_INRAE=6.962;MAF_USDA=5.294
NC_035087.1	49873788	.	G	A	.	.	MAF_USDA=5.0
NC_035087.1	49873879	.	G	T	.	.	MAF_USDA=1.639
NC_035087.1	49873961	.	G	C	.	.	MAF_INRAE=36.709;MAF_USDA=7.143
NC_035087.1	49873986	.	C	A	.	.	MAF_USDA=1.765
NC_035087.1	49873996	.	T	C	.	.	MAF_INRAE=36.709;MAF_USDA=10.588
NC_035087.1	49874024	.	T	A	.	.	MAF_INRAE=32.911;MAF_USDA=36.471
NC_035087.1	49874069	.	G	T	.	.	MAF_INRAE=15.823;MAF_USDA=9.412
NC_035087.1	49874226	.	C	T	.	.	MAF_INRAE=6.329;MAF_USDA=20.588
NC_035087.1	49874378	.	T	C	.	.	MAF_INRAE=4.167;MAF_USDA=21.176
NC_035087.1	49874396	.	G	T	.	.	MAF_USDA=1.639
NC_035087.1	49874496	.	C	A	.	.	MAF_INRAE=7.5;MAF_USDA=2.459
NC_035087.1	49874500	.	T	G	.	.	MAF_USDA=4.918
NC_035087.1	49874575	.	G	C	.	.	MAF_INRAE=36.709;MAF_USDA=7.143
NC_035087.1	49874629	.	C	T	.	.	MAF_INRAE=4.167;MAF_USDA=21.765
NC_035087.1	49874639	.	C	A	.	.	MAF_USDA=2.459
NC_035087.1	49874705	.	C	T	.	.	MAF_INRAE=36.709;MAF_USDA=6.471
NC_035087.1	49874759	.	C	A	.	.	MAF_USDA=2.353
NC_035087.1	49874862	.	A	G	.	.	MAF_USDA=4.918
NC_035087.1	49874873	.	C	T	.	.	MAF_INRAE=15.19;MAF_USDA=2.941
NC_035087.1	49874899	.	G	A	.	.	MAF_INRAE=24.684;MAF_USDA=38.235
NC_035087.1	49874929	.	C	G	.	.	MAF_USDA=2.083
NC_035087.1	49874935	.	A	C	.	.	MAF_INRAE=4.167;MAF_USDA=21.176
NC_035087.1	49874966	.	G	A	.	.	MAF_INRAE=21.519;MAF_USDA=37.059
NC_035087.1	49875025	.	G	A	.	.	MAF_INRAE=21.519;MAF_USDA=36.471
NC_035087.1	49875032	.	C	T	.	.	MAF_USDA=4.918
NC_035087.1	49875041	.	G	T	.	.	MAF_INRAE=21.519;MAF_USDA=35.882
NC_035087.1	49875046	.	C	G	.	.	MAF_INRAE=21.519;MAF_USDA=35.882
NC_035087.1	49875047	.	A	G	.	.	MAF_INRAE=47.5;MAF_USDA=34.118
NC_035087.1	49875052	.	G	A	.	.	MAF_INRAE=21.519;MAF_USDA=36.471
NC_035087.1	49875061	.	C	T	.	.	MAF_INRAE=21.519;MAF_USDA=36.471
NC_035087.1	49875120	.	C	T	.	.	MAF_USDA=4.098
NC_035087.1	49875132	.	C	T	.	.	MAF_INRAE=4.167;MAF_USDA=20.588
NC_035087.1	49875145	.	C	T	.	.	MAF_INRAE=44.304;MAF_USDA=30.588
NC_035087.1	49875153	.	G	A	.	.	MAF_INRAE=7.5;MAF_USDA=2.459
NC_035087.1	49875155	.	C	T	.	.	MAF_INRAE=16.667;MAF_USDA=35.294
NC_035087.1	49875166	.	C	T	.	.	MAF_USDA=4.918
NC_035087.1	49875187	.	A	G	.	.	MAF_INRAE=21.519;MAF_USDA=39.412
NC_035087.1	49875236	.	C	A	.	.	MAF_INRAE=21.519;MAF_USDA=34.706
NC_035087.1	49875244	.	G	A	.	.	MAF_INRAE=36.709;MAF_USDA=6.471
NC_035087.1	49875254	.	G	C	.	.	MAF_INRAE=21.519;MAF_USDA=38.235
NC_035087.1	49875261	.	G	T	.	.	MAF_INRAE=4.167;MAF_USDA=20.588
NC_035087.1	49875286	.	G	A	.	.	MAF_INRAE=15.19;MAF_USDA=11.765
NC_035087.1	49875351	.	T	A	.	.	MAF_INRAE=4.167;MAF_USDA=20.588
NC_035087.1	49875389	.	A	C	.	.	MAF_INRAE=4.167;MAF_USDA=20.0
NC_035087.1	49875404	.	G	T	.	.	MAF_INRAE=21.519;MAF_USDA=34.118
NC_035087.1	49875407	.	A	C	.	.	MAF_INRAE=16.667;MAF_USDA=38.824
NC_035087.1	49875466	.	T	C	.	.	MAF_INRAE=4.167;MAF_USDA=21.765
NC_035087.1	49875471	.	T	C	.	.	MAF_USDA=15.882
NC_035087.1	49875511	.	G	T	.	.	MAF_INRAE=10.526;MAF_USDA=18.235
NC_035087.1	49875680	.	C	T	.	.	MAF_INRAE=2.632
NC_035087.1	49875691	.	G	T	.	.	MAF_USDA=39.583
NC_035087.1	49875701	.	T	G	.	.	MAF_USDA=29.167
NC_035087.1	49875761	.	C	T	.	.	MAF_USDA=14.706
NC_035087.1	49875812	.	C	T	.	.	MAF_USDA=4.098
NC_035087.1	49875877	.	C	T	.	.	MAF_USDA=2.083
NC_035087.1	49875920	.	C	T	.	.	MAF_USDA=3.279
NC_035087.1	49875928	.	T	C	.	.	MAF_INRAE=4.167;MAF_USDA=5.738
NC_035087.1	49875961	.	A	T	.	.	MAF_INRAE=4.167;MAF_USDA=9.016
NC_035087.1	49875966	.	G	A	.	.	MAF_INRAE=35.443;MAF_USDA=19.412
NC_035087.1	49876045	.	T	G	.	.	MAF_INRAE=20.886;MAF_USDA=45.294
NC_035087.1	49876086	.	G	A	.	.	MAF_USDA=4.098
NC_035087.1	49876123	.	A	G	.	.	MAF_INRAE=8.333
NC_035087.1	49876148	.	T	G	.	.	MAF_INRAE=32.278;MAF_USDA=13.529
NC_035087.1	49876163	.	A	G	.	.	MAF_USDA=4.918
NC_035087.1	49876190	.	C	A	.	.	MAF_USDA=14.706
NC_035087.1	49876204	.	A	T	.	.	MAF_INRAE=21.519;MAF_USDA=35.882
NC_035087.1	49876264	.	A	C	.	.	MAF_USDA=4.706
NC_035087.1	49876272	.	A	C	.	.	MAF_INRAE=20.886
NC_035087.1	49876349	.	G	A	.	.	MAF_USDA=2.083
NC_035087.1	49876362	.	C	A	.	.	MAF_USDA=1.639
NC_035087.1	49876389	.	G	A	.	.	MAF_INRAE=36.709;MAF_USDA=10.588
NC_035087.1	49876442	.	T	C	.	.	MAF_INRAE=21.519;MAF_USDA=35.882
NC_035087.1	49876451	.	C	T	.	.	MAF_INRAE=21.519;MAF_USDA=35.882
NC_035087.1	49876492	.	G	A	.	.	MAF_INRAE=25.949;MAF_USDA=6.471
NC_035087.1	49876496	.	C	A	.	.	MAF_USDA=7.647
NC_035087.1	49876511	.	C	A	.	.	MAF_INRAE=15.19;MAF_USDA=2.941
NC_035087.1	49876514	.	C	A	.	.	MAF_USDA=2.459
NC_035087.1	49876515	.	A	G	.	.	MAF_USDA=4.918
NC_035087.1	49876788	.	C	G	.	.	MAF_INRAE=5.833
NC_035087.1	49876789	.	A	G	.	.	MAF_INRAE=5.833
NC_035087.1	49876793	.	A	T	.	.	MAF_INRAE=5.833
NC_035087.1	49876827	.	C	T	.	.	MAF_INRAE=35.833
NC_035087.1	49876832	.	G	T	.	.	MAF_INRAE=36.667
NC_035087.1	49876833	.	C	G	.	.	MAF_INRAE=36.667
NC_035087.1	49876860	.	T	A	.	.	MAF_INRAE=30.0
NC_035087.1	49876894	.	G	A	.	.	MAF_INRAE=30.833
NC_035087.1	49876895	.	C	T	.	.	MAF_INRAE=30.833
NC_035087.1	49876896	.	T	C	.	.	MAF_INRAE=30.833
NC_035087.1	49876904	.	A	T	.	.	MAF_INRAE=31.667
NC_035087.1	49876933	.	T	C	.	.	MAF_INRAE=12.5
NC_035087.1	49876938	.	A	G	.	.	MAF_INRAE=7.5
NC_035087.1	49876949	.	A	G	.	.	MAF_INRAE=22.152
NC_035087.1	49876950	.	C	T	.	.	MAF_INRAE=25.949;MAF_USDA=12.5
NC_035087.1	49876992	.	C	T	.	.	MAF_USDA=2.459
NC_035087.1	49876997	.	G	C	.	.	MAF_INRAE=15.833
NC_035087.1	49877115	.	G	A	.	.	MAF_USDA=15.882
NC_035087.1	49877129	.	C	T	.	.	MAF_USDA=4.918
NC_035087.1	49877163	.	G	T	.	.	MAF_INRAE=4.43;MAF_USDA=8.197
NC_035087.1	49877187	.	T	G	.	.	MAF_USDA=4.098
NC_035087.1	49877205	.	C	A	.	.	MAF_USDA=4.098
NC_035087.1	49877232	.	C	T	.	.	MAF_USDA=2.459
NC_035087.1	49877354	.	C	T	.	.	MAF_USDA=16.471
NC_035087.1	49877395	.	G	T	.	.	MAF_USDA=15.294
NC_035087.1	49877531	.	G	A	.	.	MAF_USDA=4.118
NC_035087.1	49877588	.	T	G	.	.	MAF_USDA=1.639
NC_035087.1	49877642	.	G	A	.	.	MAF_INRAE=21.519;MAF_USDA=35.882
NC_035087.1	49877643	.	C	G	.	.	MAF_INRAE=16.667;MAF_USDA=35.882
NC_035087.1	49877680	.	A	C	.	.	MAF_USDA=1.639
NC_035087.1	49877779	.	G	T	.	.	MAF_INRAE=21.519;MAF_USDA=49.412
NC_035087.1	49877803	.	A	G	.	.	MAF_USDA=4.098
NC_035087.1	49877832	.	T	A	.	.	MAF_USDA=4.918
NC_035087.1	49877866	.	G	A	.	.	MAF_USDA=2.459
NC_035087.1	49877924	.	G	C	.	.	MAF_INRAE=21.519;MAF_USDA=35.882
NC_035087.1	49878100	.	C	T	.	.	MAF_USDA=3.279
NC_035087.1	49878300	.	A	G	.	.	MAF_USDA=35.417
NC_035087.1	49878344	.	T	G	.	.	MAF_USDA=30.0
NC_035087.1	49878378	.	G	A	.	.	MAF_INRAE=4.167;MAF_USDA=10.656
NC_035087.1	49878393	.	G	T	.	.	MAF_INRAE=5.696;MAF_USDA=2.083
NC_035087.1	49878402	.	A	T	.	.	MAF_INRAE=5.696;MAF_USDA=2.083
NC_035087.1	49878430	.	G	A	.	.	MAF_INRAE=21.519;MAF_USDA=35.882
NC_035087.1	49878452	.	G	T	.	.	MAF_INRAE=27.215;MAF_USDA=28.824
NC_035087.1	49878474	.	C	T	.	.	MAF_INRAE=25.316;MAF_USDA=6.471
NC_035087.1	49878502	.	C	T	.	.	MAF_INRAE=27.215;MAF_USDA=25.0
NC_035087.1	49878511	.	G	T	.	.	MAF_INRAE=7.5;MAF_USDA=7.377
NC_035087.1	49878554	.	C	T	.	.	MAF_USDA=2.459
NC_035087.1	49878689	.	A	T	.	.	MAF_USDA=9.412
NC_035087.1	49878749	.	A	G	.	.	MAF_USDA=32.353
NC_035087.1	49878769	.	C	A	.	.	MAF_USDA=14.118
NC_035087.1	49878774	.	C	T	.	.	MAF_USDA=9.412
NC_035087.1	49878806	.	G	A	.	.	MAF_USDA=7.647
NC_035087.1	49878903	.	G	C	.	.	MAF_INRAE=38.608;MAF_USDA=14.118
NC_035087.1	49879041	.	G	A	.	.	MAF_INRAE=39.873;MAF_USDA=14.118
NC_035087.1	49879065	.	G	T	.	.	MAF_INRAE=21.519;MAF_USDA=35.294
NC_035087.1	49879083	.	T	A	.	.	MAF_USDA=15.294
NC_035087.1	49879089	.	A	C	.	.	MAF_INRAE=32.911;MAF_USDA=44.706
NC_035087.1	49879168	.	G	A	.	.	MAF_USDA=4.918
NC_035087.1	49879171	.	T	A	.	.	MAF_USDA=4.918
NC_035087.1	49879174	.	T	C	.	.	MAF_INRAE=32.911;MAF_USDA=44.706
NC_035087.1	49879203	.	G	T	.	.	MAF_USDA=2.459
NC_035087.1	49879343	.	T	C	.	.	MAF_USDA=3.279
NC_035087.1	49879344	.	C	T	.	.	MAF_USDA=3.279
NC_035087.1	49879401	.	A	T	.	.	MAF_INRAE=7.5
NC_035087.1	49879404	.	T	C	.	.	MAF_USDA=2.459
NC_035087.1	49879467	.	T	G	.	.	MAF_USDA=4.918
NC_035087.1	49879561	.	T	A	.	.	MAF_INRAE=27.215;MAF_USDA=42.353
NC_035087.1	49879577	.	C	T	.	.	MAF_INRAE=7.5;MAF_USDA=4.918
NC_035087.1	49879736	.	A	C	.	.	MAF_INRAE=7.5;MAF_USDA=2.459
NC_035087.1	49879753	.	A	G	.	.	MAF_INRAE=27.215;MAF_USDA=40.588
NC_035087.1	49880063	.	G	A	.	.	MAF_INRAE=7.5
NC_035087.1	49880142	.	G	A	.	.	MAF_INRAE=4.43;MAF_USDA=15.294
NC_035087.1	49880255	.	C	T	.	.	MAF_INRAE=4.167
NC_035087.1	49880303	.	C	G	.	.	MAF_USDA=7.377
NC_035087.1	49880384	.	G	A	.	.	MAF_USDA=1.639
NC_035087.1	49880493	.	A	T	.	.	MAF_USDA=4.098
NC_035087.1	49880546	.	G	A	.	.	MAF_USDA=15.574
NC_035087.1	49880548	.	A	G	.	.	MAF_USDA=15.574
NC_035087.1	49880552	.	G	A	.	.	MAF_USDA=15.574
NC_035087.1	49880618	.	G	T	.	.	MAF_INRAE=1.667;MAF_USDA=11.765
NC_035087.1	49880664	.	A	T	.	.	MAF_USDA=18.033
NC_035087.1	49880779	.	A	C	.	.	MAF_USDA=14.754
NC_035087.1	49881224	.	A	T	.	.	MAF_USDA=6.557
NC_035087.1	49881226	.	G	A	.	.	MAF_INRAE=11.392
NC_035087.1	49881313	.	A	G	.	.	MAF_INRAE=32.911;MAF_USDA=14.118
NC_035087.1	49881330	.	C	G	.	.	MAF_USDA=4.918
NC_035087.1	49881366	.	T	G	.	.	MAF_USDA=7.647
NC_035087.1	49881383	.	A	C	.	.	MAF_INRAE=32.911;MAF_USDA=14.706
NC_035087.1	49881415	.	G	T	.	.	MAF_USDA=4.098
NC_035087.1	49881427	.	T	G	.	.	MAF_USDA=2.083
NC_035087.1	49881452	.	T	A	.	.	MAF_USDA=4.918
NC_035087.1	49881639	.	G	T	.	.	MAF_USDA=6.557
NC_035087.1	49881665	.	T	C	.	.	MAF_USDA=1.639
NC_035087.1	49881681	.	C	A	.	.	MAF_INRAE=23.418;MAF_USDA=4.118
NC_035087.1	49881684	.	T	G	.	.	MAF_USDA=1.639
NC_035087.1	49881723	.	T	A	.	.	MAF_USDA=6.557
NC_035087.1	49881819	.	G	T	.	.	MAF_USDA=4.918
NC_035087.1	49881836	.	T	C	.	.	MAF_USDA=3.279
NC_035087.1	49881847	.	T	G	.	.	MAF_USDA=4.918
NC_035087.1	49882008	.	C	A	.	.	MAF_USDA=5.738
NC_035087.1	49882028	.	C	A	.	.	MAF_USDA=3.279
NC_035087.1	49882045	.	A	T	.	.	MAF_INRAE=4.167
NC_035087.1	49882142	.	G	T	.	.	MAF_INRAE=6.962;MAF_USDA=4.118
NC_035087.1	49882221	.	T	C	.	.	MAF_USDA=21.765
NC_035087.1	49882283	.	G	A	.	.	MAF_USDA=3.279
NC_035087.1	49882345	.	T	C	.	.	MAF_INRAE=15.19;MAF_USDA=10.588
NC_035087.1	49882354	.	T	C	.	.	MAF_INRAE=36.709;MAF_USDA=14.118
NC_035087.1	49882424	.	A	G	.	.	MAF_USDA=2.459
NC_035087.1	49882727	.	A	T	.	.	MAF_USDA=7.377
NC_035087.1	49882775	.	C	T	.	.	MAF_INRAE=36.076;MAF_USDA=7.059
NC_035087.1	49882821	.	A	G	.	.	MAF_USDA=1.639
NC_035087.1	49882822	.	T	C	.	.	MAF_INRAE=37.342;MAF_USDA=7.059
NC_035087.1	49882982	.	G	C	.	.	MAF_INRAE=36.076;MAF_USDA=7.059
NC_035087.1	49883020	.	G	A	.	.	MAF_INRAE=25.316;MAF_USDA=21.765
NC_035087.1	49883022	.	G	C	.	.	MAF_USDA=6.557
NC_035087.1	49883071	.	T	G	.	.	MAF_INRAE=36.709;MAF_USDA=17.059
NC_035087.1	49883093	.	A	T	.	.	MAF_USDA=4.918
NC_035087.1	49883329	.	T	G	.	.	MAF_USDA=15.882
NC_035087.1	49883511	.	C	T	.	.	MAF_INRAE=38.608;MAF_USDA=14.118
NC_035087.1	49883527	.	C	T	.	.	MAF_INRAE=36.709;MAF_USDA=7.059
NC_035087.1	49883713	.	G	A	.	.	MAF_INRAE=32.911;MAF_USDA=6.471
NC_035087.1	49883719	.	C	A	.	.	MAF_INRAE=32.911;MAF_USDA=16.471
NC_035087.1	49883785	.	T	C	.	.	MAF_INRAE=13.924;MAF_USDA=18.824
NC_035087.1	49883830	.	A	C	.	.	MAF_USDA=1.639
NC_035087.1	49883891	.	C	G	.	.	MAF_USDA=4.167
NC_035087.1	49883929	.	G	A	.	.	MAF_USDA=4.098
NC_035087.1	49883960	.	T	A	.	.	MAF_USDA=4.237
NC_035087.1	49883995	.	C	A	.	.	MAF_INRAE=10.759
NC_035087.1	49884061	.	A	G	.	.	MAF_USDA=1.667
NC_035087.1	49884064	.	A	C	.	.	MAF_INRAE=29.114;MAF_USDA=11.905
NC_035087.1	49884092	.	C	A	.	.	MAF_INRAE=25.949;MAF_USDA=12.353
NC_035087.1	49884176	.	C	A	.	.	MAF_INRAE=38.608;MAF_USDA=36.471
NC_035087.1	49884177	.	G	A	.	.	MAF_INRAE=28.333;MAF_USDA=5.882
NC_035087.1	49884346	.	G	A	.	.	MAF_USDA=1.639
NC_035087.1	49884390	.	A	G	.	.	MAF_USDA=4.918
NC_035087.1	49884402	.	T	C	.	.	MAF_INRAE=40.0
NC_035087.1	49884423	.	G	A	.	.	MAF_INRAE=21.519;MAF_USDA=6.471
NC_035087.1	49884425	.	G	T	.	.	MAF_INRAE=6.962;MAF_USDA=15.294
NC_035087.1	49884558	.	C	A	.	.	MAF_INRAE=11.392
NC_035087.1	49884597	.	G	A	.	.	MAF_INRAE=29.114;MAF_USDA=47.059
NC_035087.1	49884678	.	G	A	.	.	MAF_INRAE=1.667;MAF_USDA=11.176
NC_035087.1	49884833	.	C	T	.	.	MAF_USDA=1.639
NC_035087.1	49884853	.	A	G	.	.	MAF_INRAE=16.456;MAF_USDA=24.706
NC_035087.1	49884972	.	G	T	.	.	MAF_INRAE=16.456;MAF_USDA=20.588
NC_035087.1	49885248	.	A	G	.	.	MAF_INRAE=27.848;MAF_USDA=28.824
NC_035087.1	49885475	.	C	T	.	.	MAF_INRAE=6.962;MAF_USDA=4.118
NC_035087.1	49885573	.	G	A	.	.	MAF_USDA=2.459
NC_035087.1	49885586	.	T	C	.	.	MAF_INRAE=5.263;MAF_USDA=4.918
NC_035087.1	49885671	.	C	A	.	.	MAF_INRAE=20.886;MAF_USDA=23.529
NC_035087.1	49885709	.	A	G	.	.	MAF_USDA=4.918
NC_035087.1	49885745	.	C	T	.	.	MAF_USDA=8.197
NC_035087.1	49885916	.	C	G	.	.	MAF_INRAE=6.329;MAF_USDA=4.706
NC_035087.1	49885942	.	T	G	.	.	MAF_USDA=4.918
NC_035087.1	49885946	.	C	G	.	.	MAF_USDA=1.639
NC_035087.1	49885964	.	T	G	.	.	MAF_INRAE=44.937;MAF_USDA=40.0
NC_035087.1	49885994	.	C	A	.	.	MAF_INRAE=1.667;MAF_USDA=31.25
NC_035087.1	49886025	.	A	G	.	.	MAF_USDA=4.167
NC_035087.1	49886041	.	G	A	.	.	MAF_INRAE=7.5;MAF_USDA=16.071
NC_035087.1	49886116	.	C	T	.	.	MAF_INRAE=22.785;MAF_USDA=5.882
NC_035087.1	49886188	.	G	A	.	.	MAF_USDA=1.667
NC_035087.1	49886197	.	C	A	.	.	MAF_USDA=17.857
NC_035087.1	49886247	.	C	G	.	.	MAF_INRAE=1.667;MAF_USDA=15.294
NC_035087.1	49886302	.	G	T	.	.	MAF_USDA=1.639
NC_035087.1	49886390	.	G	A	.	.	MAF_INRAE=50.0;MAF_USDA=40.588
NC_035087.1	49886611	.	A	T	.	.	MAF_INRAE=5.263
NC_035087.1	49886636	.	T	C	.	.	MAF_INRAE=18.987;MAF_USDA=4.706
NC_035087.1	49886647	.	G	T	.	.	MAF_INRAE=28.481;MAF_USDA=21.765
NC_035087.1	49886685	.	A	T	.	.	MAF_USDA=22.353
NC_035087.1	49886703	.	A	T	.	.	MAF_INRAE=16.456;MAF_USDA=18.824
NC_035087.1	49886728	.	G	T	.	.	MAF_USDA=4.918
NC_035087.1	49886733	.	A	C	.	.	MAF_INRAE=21.519;MAF_USDA=5.882
NC_035087.1	49886876	.	C	T	.	.	MAF_USDA=1.639
NC_035087.1	49886909	.	C	A	.	.	MAF_USDA=5.882
NC_035087.1	49886926	.	T	C	.	.	MAF_INRAE=26.582;MAF_USDA=10.417
NC_035087.1	49886952	.	TAGAT	TAGAC	.	.	MAF_USDA=10.417
NC_035087.1	49886956	.	T	C	.	.	MAF_INRAE=26.582;MAF_USDA=27.869
NC_035087.1	49886984	.	A	G	.	.	MAF_INRAE=8.333
NC_035087.1	49886986	.	A	T	.	.	MAF_INRAE=8.333
NC_035087.1	49887079	.	T	A	.	.	MAF_INRAE=26.582;MAF_USDA=22.941
NC_035087.1	49887098	.	C	A	.	.	MAF_INRAE=26.582;MAF_USDA=23.529
NC_035087.1	49887172	.	C	T	.	.	MAF_INRAE=18.987;MAF_USDA=5.294
NC_035087.1	49887310	.	G	A	.	.	MAF_INRAE=41.667;MAF_USDA=47.059
NC_035087.1	49887384	.	G	A	.	.	MAF_USDA=4.918
NC_035087.1	49887409	.	A	C	.	.	MAF_INRAE=9.494;MAF_USDA=5.882
NC_035087.1	49887509	.	T	A	.	.	MAF_INRAE=18.987;MAF_USDA=11.765
NC_035087.1	49887544	.	T	C	.	.	MAF_USDA=9.836
NC_035087.1	49887606	.	G	A	.	.	MAF_USDA=3.279
NC_035087.1	49887758	.	G	A	.	.	MAF_INRAE=6.962;MAF_USDA=4.118
NC_035087.1	49887788	.	A	G	.	.	MAF_INRAE=18.987;MAF_USDA=11.765
NC_035087.1	49887825	.	G	A	.	.	MAF_USDA=4.098
NC_035087.1	49887885	.	G	T	.	.	MAF_USDA=1.639
NC_035087.1	49887919	.	A	C	.	.	MAF_USDA=3.279
NC_035087.1	49887967	.	C	T	.	.	MAF_USDA=6.471
NC_035087.1	49887976	.	G	A	.	.	MAF_INRAE=26.582;MAF_USDA=26.471
NC_035087.1	49887981	.	G	A	.	.	MAF_INRAE=5.263
NC_035087.1	49888000	.	G	A	.	.	MAF_INRAE=9.494;MAF_USDA=4.118
NC_035087.1	49888138	.	G	T	.	.	MAF_INRAE=43.671;MAF_USDA=50.0
NC_035087.1	49888172	.	C	T	.	.	MAF_USDA=3.279
NC_035087.1	49888173	.	G	A	.	.	MAF_USDA=15.882
NC_035087.1	49888296	.	G	A	.	.	MAF_INRAE=43.038;MAF_USDA=48.824
NC_035087.1	49888326	.	G	A	.	.	MAF_USDA=6.471
NC_035087.1	49888378	.	A	T	.	.	MAF_USDA=5.738
NC_035087.1	49888396	.	G	T	.	.	MAF_INRAE=7.5
NC_035087.1	49888448	.	G	A	.	.	MAF_USDA=4.098
NC_035087.1	49888486	.	C	T	.	.	MAF_INRAE=5.263;MAF_USDA=5.294
NC_035087.1	49888560	.	G	A	.	.	MAF_INRAE=35.443;MAF_USDA=17.059
NC_035087.1	49888583	.	G	T	.	.	MAF_USDA=2.459
NC_035087.1	49888637	.	G	T	.	.	MAF_USDA=9.016
NC_035087.1	49888659	.	T	C	.	.	MAF_USDA=1.639
NC_035087.1	49888729	.	T	A	.	.	MAF_USDA=4.098
NC_035087.1	49888748	.	C	T	.	.	MAF_INRAE=20.886;MAF_USDA=5.882
NC_035087.1	49888749	.	A	G	.	.	MAF_INRAE=19.167
NC_035087.1	49888801	.	A	C	.	.	MAF_USDA=2.459
NC_035087.1	49888814	.	G	A	.	.	MAF_USDA=1.639
NC_035087.1	49888854	.	A	G	.	.	MAF_INRAE=7.595;MAF_USDA=7.059
NC_035087.1	49888856	.	T	G	.	.	MAF_INRAE=18.333;MAF_USDA=5.294
NC_035087.1	49888877	.	C	T	.	.	MAF_INRAE=26.582;MAF_USDA=9.412
NC_035087.1	49888962	.	G	A	.	.	MAF_USDA=2.459
NC_035087.1	49889036	.	A	G	.	.	MAF_INRAE=16.456;MAF_USDA=29.412
NC_035087.1	49889039	.	G	A	.	.	MAF_INRAE=43.671;MAF_USDA=47.059
NC_035087.1	49889080	.	G	A	.	.	MAF_INRAE=16.456;MAF_USDA=18.824
NC_035087.1	49889098	.	G	T	.	.	MAF_USDA=19.412
NC_035087.1	49889305	.	G	A	.	.	MAF_USDA=1.639
NC_035087.1	49889333	.	C	A	.	.	MAF_USDA=2.941
NC_035087.1	49889344	.	G	T	.	.	MAF_USDA=5.882
NC_035087.1	49889348	.	G	A	.	.	MAF_USDA=10.417
NC_035087.1	49889415	.	G	C	.	.	MAF_INRAE=23.418;MAF_USDA=6.471
NC_035087.1	49889434	.	A	C	.	.	MAF_INRAE=13.924;MAF_USDA=12.353
NC_035087.1	49889444	.	A	T	.	.	MAF_INRAE=21.667;MAF_USDA=10.417
NC_035087.1	49889517	.	G	A	.	.	MAF_INRAE=5.263;MAF_USDA=4.098
NC_035087.1	49889525	.	G	A	.	.	MAF_INRAE=16.456;MAF_USDA=18.235
NC_035087.1	49889563	.	G	A	.	.	MAF_USDA=7.377
NC_035087.1	49889639	.	T	G	.	.	MAF_INRAE=20.886;MAF_USDA=12.941
NC_035087.1	49889653	.	G	T	.	.	MAF_INRAE=1.667;MAF_USDA=3.279
NC_035087.1	49889670	.	G	A	.	.	MAF_INRAE=9.494;MAF_USDA=3.529
NC_035087.1	49889675	.	T	G	.	.	MAF_USDA=5.738
NC_035087.1	49889683	.	T	G	.	.	MAF_USDA=4.098
NC_035087.1	49889699	.	G	A	.	.	MAF_INRAE=7.595;MAF_USDA=7.059
NC_035087.1	49889786	.	G	A	.	.	MAF_INRAE=11.392;MAF_USDA=2.459
NC_035087.1	49889889	.	G	A	.	.	MAF_USDA=9.016
NC_035087.1	49889942	.	C	G	.	.	MAF_USDA=9.016
NC_035087.1	49889977	.	T	G	.	.	MAF_INRAE=19.62;MAF_USDA=5.294
NC_035087.1	49890016	.	G	A	.	.	MAF_USDA=1.639
NC_035087.1	49890033	.	G	T	.	.	MAF_INRAE=15.19;MAF_USDA=2.941
NC_035087.1	49890127	.	T	G	.	.	MAF_INRAE=43.671;MAF_USDA=48.824
NC_035087.1	49890132	.	C	T	.	.	MAF_USDA=2.459
NC_035087.1	49890163	.	G	A	.	.	MAF_USDA=2.459
NC_035087.1	49890304	.	G	A	.	.	MAF_USDA=4.918
NC_035087.1	49890483	.	G	T	.	.	MAF_USDA=9.836
NC_035087.1	49890532	.	C	A	.	.	MAF_INRAE=26.582;MAF_USDA=19.412
NC_035087.1	49890572	.	A	G	.	.	MAF_USDA=9.016
NC_035087.1	49890635	.	G	A	.	.	MAF_USDA=5.882
NC_035087.1	49890679	.	C	T	.	.	MAF_INRAE=21.519;MAF_USDA=5.882
NC_035087.1	49890751	.	T	A	.	.	MAF_INRAE=1.667;MAF_USDA=12.941
NC_035087.1	49890834	.	G	A	.	.	MAF_INRAE=5.263;MAF_USDA=5.294
NC_035087.1	49890909	.	G	A	.	.	MAF_INRAE=16.456;MAF_USDA=18.824
NC_035087.1	49890915	.	C	A	.	.	MAF_INRAE=16.456;MAF_USDA=18.824
NC_035087.1	49890916	.	C	A	.	.	MAF_INRAE=15.0;MAF_USDA=18.824
NC_035087.1	49890927	.	G	T	.	.	MAF_INRAE=1.667;MAF_USDA=11.765
NC_035087.1	49890936	.	G	A	.	.	MAF_INRAE=7.595;MAF_USDA=7.647
NC_035087.1	49890960	.	G	T	.	.	MAF_INRAE=43.038;MAF_USDA=48.824
NC_035087.1	49891031	.	G	C	.	.	MAF_USDA=9.016
NC_035087.1	49891104	.	C	A,*	.	.	MAF_INRAE=42.405;MAF_USDA=48.824
NC_035087.1	49891143	.	G	C	.	.	MAF_INRAE=5.263;MAF_USDA=5.294
NC_035087.1	49891195	.	G	C	.	.	MAF_USDA=3.279
NC_035087.1	49891300	.	C	T	.	.	MAF_USDA=4.098
NC_035087.1	49891381	.	C	T	.	.	MAF_USDA=18.452
NC_035087.1	49891382	.	A	T	.	.	MAF_USDA=16.667
NC_035087.1	49891388	.	T	C	.	.	MAF_USDA=6.667
NC_035087.1	49891416	.	G	A	.	.	MAF_USDA=18.293
NC_035087.1	49891421	.	T	A	.	.	MAF_USDA=19.512
NC_035087.1	49891432	.	A	G	.	.	MAF_USDA=2.586
NC_035087.1	49891632	.	A	G	.	.	MAF_USDA=4.918
NC_035087.1	49891696	.	C	A	.	.	MAF_USDA=3.279
NC_035087.1	49891722	.	A	T	.	.	MAF_INRAE=47.368;MAF_USDA=47.059
NC_035087.1	49891768	.	G	A	.	.	MAF_USDA=1.639
NC_035087.1	49891833	.	G	T	.	.	MAF_USDA=3.279
NC_035087.1	49891834	.	A	G	.	.	MAF_INRAE=2.632
NC_035087.1	49891835	.	G	A	.	.	MAF_USDA=22.917
NC_035087.1	49891849	.	G	A	.	.	MAF_INRAE=2.632;MAF_USDA=27.647
NC_035087.1	49891861	.	G	A	.	.	MAF_INRAE=13.291;MAF_USDA=45.833
NC_035087.1	49891865	.	G	A	.	.	MAF_INRAE=2.5
NC_035087.1	49891879	.	A	G	.	.	MAF_USDA=14.583
NC_035087.1	49891883	.	C	A	.	.	MAF_USDA=3.279
NC_035087.1	49891891	.	A	G	.	.	MAF_INRAE=10.0;MAF_USDA=10.656
NC_035087.1	49891909	.	A	G	.	.	MAF_INRAE=9.167
NC_035087.1	49891934	.	G	A	.	.	MAF_USDA=3.333
NC_035087.1	49892156	.	G	T	.	.	MAF_USDA=2.459
NC_035087.1	49892181	.	A	C	.	.	MAF_USDA=6.471
NC_035087.1	49892183	.	A	T	.	.	MAF_USDA=4.098
NC_035087.1	49892311	.	T	C	.	.	MAF_USDA=5.738
NC_035087.1	49892328	.	G	A	.	.	MAF_INRAE=6.962;MAF_USDA=4.118
NC_035087.1	49892341	.	C	G	.	.	MAF_INRAE=17.089;MAF_USDA=19.412
NC_035087.1	49892389	.	T	A	.	.	MAF_INRAE=16.456;MAF_USDA=18.235
NC_035087.1	49892422	.	C	T	.	.	MAF_INRAE=5.263;MAF_USDA=5.294
NC_035087.1	49892435	.	A	T	.	.	MAF_INRAE=37.975;MAF_USDA=41.176
NC_035087.1	49892440	.	A	G	.	.	MAF_USDA=6.471
NC_035087.1	49892446	.	C	T	.	.	MAF_USDA=4.098
NC_035087.1	49892485	.	T	C	.	.	MAF_USDA=11.475
NC_035087.1	49892519	.	A	C	.	.	MAF_INRAE=43.038;MAF_USDA=42.941
NC_035087.1	49892576	.	G	T	.	.	MAF_INRAE=35.443;MAF_USDA=15.294
NC_035087.1	49892580	.	C	T	.	.	MAF_USDA=2.459
NC_035087.1	49892611	.	C	A	.	.	MAF_INRAE=3.797;MAF_USDA=1.765
NC_035087.1	49892709	.	G	C	.	.	MAF_INRAE=41.667;MAF_USDA=43.75
NC_035087.1	49892726	.	A	T	.	.	MAF_USDA=2.459
NC_035087.1	49892729	.	G	A	.	.	MAF_INRAE=43.038;MAF_USDA=41.176
NC_035087.1	49892971	.	T	C	.	.	MAF_INRAE=26.316;MAF_USDA=30.588
NC_035087.1	49892976	.	C	T	.	.	MAF_INRAE=47.368;MAF_USDA=45.294
NC_035087.1	49893046	.	T	C	.	.	MAF_USDA=6.471
NC_035087.1	49893054	.	A	T	.	.	MAF_INRAE=43.038;MAF_USDA=41.765
NC_035087.1	49893071	.	C	T	.	.	MAF_USDA=4.918
NC_035087.1	49893339	.	A	C	.	.	MAF_USDA=4.918
NC_035087.1	49893522	.	A	C	.	.	MAF_USDA=4.918
NC_035087.1	49893536	.	G	A	.	.	MAF_USDA=4.918
NC_035087.1	49893542	.	G	A	.	.	MAF_INRAE=7.595;MAF_USDA=11.176
NC_035087.1	49893546	.	T	A	.	.	MAF_USDA=6.471
NC_035087.1	49893558	.	G	T	.	.	MAF_USDA=18.235
NC_035087.1	49893570	.	G	C	.	.	MAF_INRAE=21.053;MAF_USDA=18.235
NC_035087.1	49893929	.	T	C	.	.	MAF_INRAE=7.5
NC_035087.1	49893978	.	C	A	.	.	MAF_INRAE=5.263;MAF_USDA=9.524
NC_035087.1	49894743	.	C	A	.	.	MAF_USDA=5.294
NC_035087.1	49894756	.	T	C	.	.	MAF_USDA=4.706
NC_035087.1	49894796	.	T	C	.	.	MAF_USDA=17.647
NC_035087.1	49894811	.	C	T	.	.	MAF_USDA=5.738
NC_035087.1	49894847	.	A	G	.	.	MAF_USDA=31.176
NC_035087.1	49894948	.	C	T	.	.	MAF_INRAE=18.987;MAF_USDA=5.294
NC_035087.1	49895017	.	G	T	.	.	MAF_INRAE=18.987;MAF_USDA=17.647
NC_035087.1	49895136	.	T	A	.	.	MAF_INRAE=18.987;MAF_USDA=17.647
NC_035087.1	49895150	.	G	C	.	.	MAF_INRAE=18.987;MAF_USDA=17.647
NC_035087.1	49895152	.	A	G	.	.	MAF_INRAE=18.333;MAF_USDA=17.647
NC_035087.1	49895153	.	T	C	.	.	MAF_INRAE=18.333;MAF_USDA=17.647
NC_035087.1	49895167	.	T	C	.	.	MAF_INRAE=18.987;MAF_USDA=17.647
NC_035087.1	49895276	.	G	A	.	.	MAF_INRAE=18.987;MAF_USDA=16.667
NC_035087.1	49895290	.	C	A	.	.	MAF_USDA=4.918
NC_035087.1	49895428	.	C	T	.	.	MAF_USDA=2.459
NC_035087.1	49895467	.	A	G	.	.	MAF_INRAE=27.215;MAF_USDA=24.706
NC_035087.1	49895540	.	C	T	.	.	MAF_INRAE=1.667;MAF_USDA=11.765
NC_035087.1	49895610	.	C	A	.	.	MAF_INRAE=25.316;MAF_USDA=6.471
NC_035087.1	49895645	.	T	G	.	.	MAF_INRAE=34.81;MAF_USDA=23.529
NC_035087.1	49895774	.	A	T	.	.	MAF_INRAE=21.519;MAF_USDA=24.706
NC_035087.1	49895809	.	T	C	.	.	MAF_INRAE=10.526
NC_035087.1	49895836	.	C	A	.	.	MAF_USDA=14.706
NC_035087.1	49895968	.	T	A	.	.	MAF_INRAE=5.263;MAF_USDA=18.235
NC_035087.1	49896022	.	A	G	.	.	MAF_USDA=19.672
NC_035087.1	49896028	.	T	C	.	.	MAF_INRAE=46.835;MAF_USDA=44.118
NC_035087.1	49896068	.	A	T	.	.	MAF_USDA=1.639
NC_035087.1	49896079	.	A	C	.	.	MAF_INRAE=5.263
NC_035087.1	49896155	.	T	C	.	.	MAF_USDA=6.471
NC_035087.1	49896273	.	A	T	.	.	MAF_INRAE=21.519;MAF_USDA=5.882
NC_035087.1	49896311	.	A	G	.	.	MAF_INRAE=46.203;MAF_USDA=38.235
NC_035087.1	49896486	.	C	T	.	.	MAF_USDA=6.471
NC_035087.1	49896504	.	T	C	.	.	MAF_USDA=25.0
NC_035087.1	49896585	.	G	A	.	.	MAF_USDA=3.333
NC_035087.1	49896731	.	G	A	.	.	MAF_INRAE=6.962;MAF_USDA=6.25
NC_035087.1	49896743	.	T	A	.	.	MAF_USDA=3.279
NC_035087.1	49896749	.	T	A	.	.	MAF_INRAE=12.5;MAF_USDA=17.059
NC_035087.1	49896751	.	C	T	.	.	MAF_INRAE=6.962;MAF_USDA=7.059
NC_035087.1	49896755	.	G	T	.	.	MAF_INRAE=7.5;MAF_USDA=4.167
NC_035087.1	49896757	.	T	G	.	.	MAF_USDA=4.918
NC_035087.1	49896758	.	C	A	.	.	MAF_USDA=4.918
NC_035087.1	49896773	.	A	C	.	.	MAF_USDA=4.098
NC_035087.1	49896793	.	T	C	.	.	MAF_USDA=4.098
NC_035087.1	49896797	.	C	T	.	.	MAF_INRAE=44.937;MAF_USDA=28.235
NC_035087.1	49896817	.	A	T	.	.	MAF_INRAE=44.937;MAF_USDA=31.148
NC_035087.1	49896818	.	C	T	.	.	MAF_INRAE=6.667;MAF_USDA=8.235
NC_035087.1	49896844	.	C	T	.	.	MAF_USDA=1.639
NC_035087.1	49896901	.	G	A	.	.	MAF_INRAE=10.833;MAF_USDA=6.471
NC_035087.1	49896951	.	T	A	.	.	MAF_INRAE=5.263
NC_035087.1	49896988	.	C	A	.	.	MAF_USDA=1.639
NC_035087.1	49897014	.	G	A	.	.	MAF_INRAE=5.263;MAF_USDA=6.471
NC_035087.1	49897019	.	T	G	.	.	MAF_USDA=3.279
NC_035087.1	49897054	.	T	C	.	.	MAF_INRAE=18.987;MAF_USDA=18.824
NC_035087.1	49897345	.	A	T	.	.	MAF_INRAE=10.833;MAF_USDA=8.824
NC_035087.1	49897411	.	G	A	.	.	MAF_INRAE=31.013;MAF_USDA=44.118
NC_035087.1	49897416	.	T	G	.	.	MAF_INRAE=10.526
NC_035087.1	49897550	.	G	A	.	.	MAF_USDA=4.098
NC_035087.1	49897586	.	C	T	.	.	MAF_INRAE=10.833;MAF_USDA=8.235
NC_035087.1	49897641	.	C	A	.	.	MAF_INRAE=5.263
NC_035087.1	49897685	.	T	C	.	.	MAF_INRAE=6.962;MAF_USDA=6.471
NC_035087.1	49897695	.	C	A	.	.	MAF_INRAE=6.962;MAF_USDA=6.471
NC_035087.1	49897761	.	C	T	.	.	MAF_USDA=2.459
NC_035087.1	49897788	.	G	A	.	.	MAF_INRAE=6.962
NC_035087.1	49897813	.	G	T	.	.	MAF_INRAE=12.658;MAF_USDA=9.412
NC_035087.1	49897842	.	T	A	.	.	MAF_INRAE=29.114;MAF_USDA=7.059
NC_035087.1	49897850	.	C	A	.	.	MAF_USDA=1.639
NC_035087.1	49897874	.	C	G	.	.	MAF_INRAE=20.886;MAF_USDA=22.941
NC_035087.1	49897927	.	C	A	.	.	MAF_INRAE=12.658;MAF_USDA=9.412
NC_035087.1	49897980	.	A	C	.	.	MAF_USDA=19.048
NC_035087.1	49898048	.	T	A	.	.	MAF_INRAE=10.833;MAF_USDA=8.929
NC_035087.1	49898113	.	A	C	.	.	MAF_USDA=1.639
NC_035087.1	49898151	.	T	A	.	.	MAF_INRAE=6.962;MAF_USDA=7.059
NC_035087.1	49898160	.	T	G	.	.	MAF_INRAE=7.5;MAF_USDA=8.197
NC_035087.1	49898231	.	G	T	.	.	MAF_INRAE=11.392
NC_035087.1	49898273	.	G	A	.	.	MAF_INRAE=6.962;MAF_USDA=6.471
NC_035087.1	49898290	.	G	T	.	.	MAF_INRAE=36.076;MAF_USDA=36.471
NC_035087.1	49898331	.	T	A	.	.	MAF_INRAE=42.405;MAF_USDA=30.588
NC_035087.1	49898350	.	A	G	.	.	MAF_USDA=8.333
NC_035087.1	49898726	.	T	G	.	.	MAF_INRAE=48.101;MAF_USDA=35.294
NC_035087.1	49898848	.	G	T	.	.	MAF_INRAE=7.5;MAF_USDA=5.738
NC_035087.1	49898906	.	T	C	.	.	MAF_INRAE=10.833;MAF_USDA=8.824
NC_035087.1	49898938	.	C	T	.	.	MAF_INRAE=12.658;MAF_USDA=10.0
NC_035087.1	49899178	.	T	G	.	.	MAF_INRAE=21.519;MAF_USDA=5.882
NC_035087.1	49899190	.	A	C	.	.	MAF_USDA=1.639
NC_035087.1	49899196	.	C	T	.	.	MAF_USDA=2.459
NC_035087.1	49899197	.	G	A	.	.	MAF_USDA=1.639
NC_035087.1	49899259	.	T	C	.	.	MAF_INRAE=10.833;MAF_USDA=9.412
NC_035087.1	49899357	.	A	C	.	.	MAF_INRAE=10.833
NC_035087.1	49899545	.	C	A	.	.	MAF_USDA=5.738
NC_035087.1	49899595	.	A	C	.	.	MAF_INRAE=20.886;MAF_USDA=5.882
NC_035087.1	49899705	.	A	T	.	.	MAF_INRAE=21.519;MAF_USDA=5.882
NC_035087.1	49899733	.	C	A	.	.	MAF_USDA=21.765
NC_035087.1	49899834	.	A	G	.	.	MAF_USDA=6.667
NC_035087.1	49899880	.	C	A	.	.	MAF_INRAE=7.5;MAF_USDA=5.738
NC_035087.1	49899896	.	G	T	.	.	MAF_USDA=4.918
NC_035087.1	49899921	.	A	G	.	.	MAF_USDA=4.167
NC_035087.1	49900019	.	G	T	.	.	MAF_INRAE=12.658;MAF_USDA=8.824
NC_035087.1	49900034	.	C	T	.	.	MAF_INRAE=6.962;MAF_USDA=6.471
NC_035087.1	49900035	.	A	G	.	.	MAF_INRAE=10.833;MAF_USDA=8.824
NC_035087.1	49900119	.	C	T	.	.	MAF_USDA=1.639
NC_035087.1	49900160	.	T	C	.	.	MAF_USDA=4.167
NC_035087.1	49900296	.	C	A	.	.	MAF_USDA=2.083
NC_035087.1	49900395	.	A	T	.	.	MAF_INRAE=6.962;MAF_USDA=7.059
NC_035087.1	49900473	.	C	A	.	.	MAF_INRAE=46.835;MAF_USDA=30.588
NC_035087.1	49900484	.	G	A	.	.	MAF_INRAE=10.833;MAF_USDA=8.824
NC_035087.1	49900607	.	C	T	.	.	MAF_INRAE=43.038;MAF_USDA=30.588
NC_035087.1	49900617	.	C	T	.	.	MAF_INRAE=29.114;MAF_USDA=10.0
NC_035087.1	49900640	.	C	A	.	.	MAF_INRAE=45.57;MAF_USDA=39.412
NC_035087.1	49900688	.	G	T	.	.	MAF_INRAE=45.57;MAF_USDA=35.294
NC_035087.1	49900832	.	C	T	.	.	MAF_INRAE=10.526;MAF_USDA=29.412
NC_035087.1	49900917	.	C	T	.	.	MAF_INRAE=6.962;MAF_USDA=7.059
NC_035087.1	49900936	.	T	C	.	.	MAF_INRAE=45.57;MAF_USDA=36.471
NC_035087.1	49900949	.	G	C	.	.	MAF_INRAE=33.544;MAF_USDA=29.412
NC_035087.1	49901025	.	A	G	.	.	MAF_INRAE=29.747;MAF_USDA=25.882
NC_035087.1	49901026	.	T	A	.	.	MAF_INRAE=18.333;MAF_USDA=5.882
NC_035087.1	49901049	.	T	G	.	.	MAF_INRAE=29.114;MAF_USDA=7.059
NC_035087.1	49901095	.	C	A	.	.	MAF_INRAE=44.937;MAF_USDA=35.294
NC_035087.1	49901162	.	C	T	.	.	MAF_USDA=18.824
NC_035087.1	49901199	.	T	G	.	.	MAF_USDA=1.639
NC_035087.1	49901226	.	T	A	.	.	MAF_INRAE=46.835;MAF_USDA=34.706
NC_035087.1	49901269	.	A	G	.	.	MAF_INRAE=48.101;MAF_USDA=34.118
NC_035087.1	49901296	.	G	T	.	.	MAF_USDA=19.412
NC_035087.1	49901354	.	G	A	.	.	MAF_INRAE=10.833;MAF_USDA=9.412
NC_035087.1	49901392	.	A	C	.	.	MAF_USDA=1.639
NC_035087.1	49901419	.	T	A	.	.	MAF_INRAE=21.519;MAF_USDA=5.882
NC_035087.1	49901697	.	A	C	.	.	MAF_INRAE=1.667;MAF_USDA=16.471
NC_035087.1	49901699	.	T	C	.	.	MAF_USDA=2.459
NC_035087.1	49901773	.	G	A	.	.	MAF_INRAE=10.833;MAF_USDA=8.824
NC_035087.1	49901873	.	C	A	.	.	MAF_USDA=4.918
NC_035087.1	49901912	.	T	G	.	.	MAF_INRAE=20.886;MAF_USDA=5.882
NC_035087.1	49902007	.	G	T	.	.	MAF_INRAE=6.667
NC_035087.1	49902053	.	C	A	.	.	MAF_USDA=4.918
NC_035087.1	49902247	.	T	A	.	.	MAF_USDA=1.639
NC_035087.1	49902278	.	G	T	.	.	MAF_INRAE=11.392
NC_035087.1	49902347	.	C	T	.	.	MAF_INRAE=10.526;MAF_USDA=22.941
NC_035087.1	49902486	.	G	A	.	.	MAF_INRAE=10.127;MAF_USDA=8.824
NC_035087.1	49902526	.	C	A	.	.	MAF_USDA=2.459
NC_035087.1	49902534	.	G	A	.	.	MAF_INRAE=10.127;MAF_USDA=12.941
NC_035087.1	49902547	.	C	G	.	.	MAF_USDA=4.098
NC_035087.1	49902548	.	GG	GA	.	.	MAF_USDA=10.417
NC_035087.1	49902549	.	G	A	.	.	MAF_INRAE=34.177;MAF_USDA=26.23
NC_035087.1	49902578	.	A	T	.	.	MAF_USDA=4.098
NC_035087.1	49902599	.	G	A	.	.	MAF_USDA=3.279
NC_035087.1	49902601	.	C	T	.	.	MAF_USDA=4.918
NC_035087.1	49902652	.	C	T	.	.	MAF_INRAE=6.962;MAF_USDA=10.0
NC_035087.1	49902672	.	C	A	.	.	MAF_USDA=2.459
NC_035087.1	49902898	.	A	C	.	.	MAF_USDA=1.667
NC_035087.1	49903034	.	T	C	.	.	MAF_INRAE=43.038;MAF_USDA=29.412
NC_035087.1	49903107	.	C	T	.	.	MAF_INRAE=29.747;MAF_USDA=4.918
NC_035087.1	49903159	.	C	G	.	.	MAF_INRAE=7.5;MAF_USDA=6.557
NC_035087.1	49903168	.	G	A	.	.	MAF_INRAE=10.526;MAF_USDA=4.098
NC_035087.1	49903193	.	C	A	.	.	MAF_INRAE=37.975;MAF_USDA=25.294
NC_035087.1	49903201	.	T	A	.	.	MAF_INRAE=31.646;MAF_USDA=28.824
NC_035087.1	49903206	.	G	A	.	.	MAF_INRAE=10.127;MAF_USDA=8.235
NC_035087.1	49903244	.	G	A	.	.	MAF_INRAE=34.177;MAF_USDA=22.353
NC_035087.1	49903267	.	C	A	.	.	MAF_INRAE=21.519;MAF_USDA=5.882
NC_035087.1	49903291	.	A	G	.	.	MAF_INRAE=31.646;MAF_USDA=29.412
NC_035087.1	49903385	.	C	A	.	.	MAF_INRAE=7.5;MAF_USDA=7.377
NC_035087.1	49903434	.	C	A	.	.	MAF_INRAE=34.177;MAF_USDA=22.353
NC_035087.1	49903469	.	T	C	.	.	MAF_USDA=18.235
NC_035087.1	49903727	.	C	A	.	.	MAF_INRAE=6.962
NC_035087.1	49903732	.	T	G	.	.	MAF_INRAE=31.646;MAF_USDA=28.824
NC_035087.1	49903789	.	T	C	.	.	MAF_USDA=2.459
NC_035087.1	49903804	.	G	A	.	.	MAF_INRAE=21.519;MAF_USDA=6.471
NC_035087.1	49903937	.	C	T	.	.	MAF_INRAE=21.519;MAF_USDA=12.353
NC_035087.1	49903940	.	C	G	.	.	MAF_USDA=24.706
NC_035087.1	49904002	.	T	G	.	.	MAF_INRAE=10.526;MAF_USDA=21.765
NC_035087.1	49904018	.	G	T	.	.	MAF_INRAE=49.167;MAF_USDA=18.75
NC_035087.1	49904048	.	C	T	.	.	MAF_USDA=1.639
NC_035087.1	49904102	.	C	T	.	.	MAF_INRAE=11.392;MAF_USDA=8.197
NC_035087.1	49904112	.	A	G	.	.	MAF_INRAE=45.57;MAF_USDA=21.765
NC_035087.1	49904120	.	T	G	.	.	MAF_INRAE=7.5
NC_035087.1	49904136	.	T	A	.	.	MAF_USDA=9.836
NC_035087.1	49904140	.	G	A	.	.	MAF_USDA=3.279
NC_035087.1	49904157	.	A	G	.	.	MAF_INRAE=16.456;MAF_USDA=10.588
NC_035087.1	49904159	.	C	T	.	.	MAF_USDA=9.412
NC_035087.1	49904182	.	T	A	.	.	MAF_INRAE=41.139;MAF_USDA=32.353
NC_035087.1	49904184	.	A	G	.	.	MAF_INRAE=5.833;MAF_USDA=2.941
NC_035087.1	49904217	.	A	G	.	.	MAF_INRAE=10.833;MAF_USDA=6.471
NC_035087.1	49904219	.	C	T	.	.	MAF_INRAE=27.848;MAF_USDA=12.941
NC_035087.1	49904242	.	A	T	.	.	MAF_USDA=2.083
NC_035087.1	49904292	.	C	T	.	.	MAF_INRAE=41.139;MAF_USDA=31.176
NC_035087.1	49904337	.	C	T	.	.	MAF_INRAE=17.089;MAF_USDA=9.412
NC_035087.1	49904338	.	G	A	.	.	MAF_INRAE=21.519;MAF_USDA=5.882
NC_035087.1	49904346	.	T	A	.	.	MAF_INRAE=6.962;MAF_USDA=9.412
NC_035087.1	49904379	.	C	T	.	.	MAF_USDA=2.459
NC_035087.1	49904529	.	G	C	.	.	MAF_USDA=3.279
NC_035087.1	49904560	.	C	T	.	.	MAF_USDA=1.639
NC_035087.1	49904589	.	C	T	.	.	MAF_INRAE=10.759;MAF_USDA=2.941
NC_035087.1	49904616	.	A	C	.	.	MAF_INRAE=10.127;MAF_USDA=8.824
NC_035087.1	49904642	.	A	C	.	.	MAF_INRAE=6.962
NC_035087.1	49904645	.	A	G	.	.	MAF_INRAE=21.519
NC_035087.1	49904698	.	C	T	.	.	MAF_INRAE=17.722;MAF_USDA=12.353
NC_035087.1	49904835	.	C	T	.	.	MAF_USDA=1.765
NC_035087.1	49904856	.	A	G	.	.	MAF_USDA=4.098
NC_035087.1	49904871	.	G	T	.	.	MAF_INRAE=40.506;MAF_USDA=31.765
NC_035087.1	49904908	.	T	C	.	.	MAF_USDA=2.459
NC_035087.1	49904910	.	G	T	.	.	MAF_INRAE=10.127;MAF_USDA=8.824
NC_035087.1	49904917	.	T	A	.	.	MAF_USDA=2.459
NC_035087.1	49904941	.	C	G	.	.	MAF_USDA=5.738
NC_035087.1	49904976	.	T	C	.	.	MAF_USDA=4.098
NC_035087.1	49904982	.	A	T	.	.	MAF_USDA=4.098
NC_035087.1	49904988	.	G	T	.	.	MAF_USDA=7.377
NC_035087.1	49905002	.	C	A	.	.	MAF_INRAE=10.759;MAF_USDA=15.882
NC_035087.1	49905004	.	G	A	.	.	MAF_USDA=1.639
NC_035087.1	49905027	.	T	G	.	.	MAF_INRAE=13.333;MAF_USDA=4.167
NC_035087.1	49905056	.	A	G	.	.	MAF_INRAE=11.392;MAF_USDA=1.639
NC_035087.1	49905068	.	G	T	.	.	MAF_INRAE=10.526;MAF_USDA=1.639
NC_035087.1	49905071	.	C	T	.	.	MAF_INRAE=10.127;MAF_USDA=9.412
NC_035087.1	49905077	.	A	G	.	.	MAF_USDA=4.706
NC_035087.1	49905093	.	A	G	.	.	MAF_INRAE=7.5;MAF_USDA=9.016
NC_035087.1	49905097	.	G	A	.	.	MAF_INRAE=17.722;MAF_USDA=8.333
NC_035087.1	49905256	.	A	C	.	.	MAF_INRAE=21.519;MAF_USDA=13.529
NC_035087.1	49905359	.	A	C	.	.	MAF_INRAE=11.392
NC_035087.1	49905385	.	T	G	.	.	MAF_INRAE=36.076;MAF_USDA=28.824
NC_035087.1	49905390	.	A	C	.	.	MAF_INRAE=21.519;MAF_USDA=12.353
NC_035087.1	49905403	.	T	G	.	.	MAF_USDA=1.639
NC_035087.1	49905410	.	A	G	.	.	MAF_INRAE=20.886;MAF_USDA=7.647
NC_035087.1	49905420	.	G	A	.	.	MAF_INRAE=7.5
NC_035087.1	49905452	.	G	A	.	.	MAF_INRAE=48.101;MAF_USDA=29.412
NC_035087.1	49905581	.	T	G	.	.	MAF_INRAE=21.519;MAF_USDA=12.941
NC_035087.1	49905631	.	T	G	.	.	MAF_INRAE=10.526;MAF_USDA=35.882
NC_035087.1	49905649	.	G	T	.	.	MAF_USDA=2.459
NC_035087.1	49905669	.	C	T	.	.	MAF_USDA=1.639
NC_035087.1	49905695	.	A	T	.	.	MAF_INRAE=28.481;MAF_USDA=7.059
NC_035087.1	49905782	.	T	C	.	.	MAF_USDA=12.353
NC_035087.1	49905784	.	T	C	.	.	MAF_USDA=10.0
NC_035087.1	49905829	.	T	C	.	.	MAF_INRAE=10.526;MAF_USDA=35.882
NC_035087.1	49906029	.	G	A	.	.	MAF_USDA=1.639
NC_035087.1	49906094	.	C	T	.	.	MAF_INRAE=10.127;MAF_USDA=9.412
NC_035087.1	49906110	.	C	A	.	.	MAF_USDA=4.918
NC_035087.1	49906156	.	G	T	.	.	MAF_USDA=10.0
NC_035087.1	49906171	.	G	A	.	.	MAF_USDA=10.0
NC_035087.1	49906220	.	T	C	.	.	MAF_INRAE=10.526;MAF_USDA=1.639
NC_035087.1	49906271	.	G	A	.	.	MAF_INRAE=10.127;MAF_USDA=9.412
NC_035087.1	49906321	.	A	C	.	.	MAF_INRAE=10.127;MAF_USDA=9.412
NC_035087.1	49906372	.	G	A	.	.	MAF_USDA=1.639
NC_035087.1	49906402	.	C	T	.	.	MAF_USDA=4.918
NC_035087.1	49906416	.	C	G	.	.	MAF_INRAE=5.263
NC_035087.1	49906443	.	T	C	.	.	MAF_INRAE=21.519;MAF_USDA=5.882
NC_035087.1	49906505	.	C	T	.	.	MAF_USDA=10.588
NC_035087.1	49906506	.	C	T	.	.	MAF_INRAE=29.114;MAF_USDA=7.059
NC_035087.1	49906510	.	G	T	.	.	MAF_INRAE=40.833;MAF_USDA=33.529
NC_035087.1	49906550	.	T	G	.	.	MAF_USDA=5.294
NC_035087.1	49906679	.	C	T	.	.	MAF_USDA=2.353
NC_035087.1	49906680	.	G	A	.	.	MAF_INRAE=20.886;MAF_USDA=5.882
NC_035087.1	49906714	.	A	G	.	.	MAF_USDA=10.0
NC_035087.1	49906830	.	G	A	.	.	MAF_USDA=4.098
NC_035087.1	49906834	.	C	A	.	.	MAF_USDA=1.639
NC_035087.1	49906871	.	T	G	.	.	MAF_USDA=5.882
NC_035087.1	49906878	.	C	T	.	.	MAF_USDA=5.882
NC_035087.1	49907009	.	T	G	.	.	MAF_INRAE=33.544;MAF_USDA=23.529
NC_035087.1	49907088	.	T	C	.	.	MAF_INRAE=31.646;MAF_USDA=30.0
NC_035087.1	49907095	.	G	T	.	.	MAF_INRAE=11.392
NC_035087.1	49907151	.	T	C	.	.	MAF_INRAE=42.405;MAF_USDA=48.824
NC_035087.1	49907440	.	C	G	.	.	MAF_INRAE=6.962
NC_035087.1	49907569	.	A	G	.	.	MAF_INRAE=7.5;MAF_USDA=6.557
NC_035087.1	49907577	.	T	C	.	.	MAF_INRAE=23.418;MAF_USDA=15.882
NC_035087.1	49907606	.	C	A	.	.	MAF_INRAE=23.418;MAF_USDA=17.059
NC_035087.1	49907764	.	A	C	.	.	MAF_INRAE=3.333
NC_035087.1	49907780	.	G	A	.	.	MAF_INRAE=2.5
NC_035087.1	49907784	.	T	C	.	.	MAF_INRAE=1.667
NC_035087.1	49907792	.	G	C	.	.	MAF_INRAE=24.051;MAF_USDA=17.213
NC_035087.1	49907801	.	A	T	.	.	MAF_INRAE=24.051;MAF_USDA=18.033
NC_035087.1	49907805	.	T	C	.	.	MAF_USDA=18.033
NC_035087.1	49907830	.	A	T	.	.	MAF_INRAE=22.152;MAF_USDA=27.647
NC_035087.1	49907845	.	C	T	.	.	MAF_INRAE=45.57;MAF_USDA=32.353
NC_035087.1	49907878	.	T	C	.	.	MAF_INRAE=11.392;MAF_USDA=12.295
NC_035087.1	49907903	.	G	A	.	.	MAF_INRAE=24.684;MAF_USDA=21.176
NC_035087.1	49907961	.	A	T	.	.	MAF_USDA=1.639
NC_035087.1	49907972	.	A	G	.	.	MAF_INRAE=43.671;MAF_USDA=25.294
NC_035087.1	49908025	.	A	T	.	.	MAF_INRAE=21.519;MAF_USDA=14.706
NC_035087.1	49908032	.	A	T	.	.	MAF_INRAE=22.152;MAF_USDA=15.294
NC_035087.1	49908107	.	T	C	.	.	MAF_INRAE=24.051;MAF_USDA=15.882
NC_035087.1	49908217	.	G	T	.	.	MAF_INRAE=22.152;MAF_USDA=10.588
NC_035087.1	49908224	.	T	C	.	.	MAF_INRAE=28.481;MAF_USDA=35.882
NC_035087.1	49908269	.	C	G	.	.	MAF_USDA=8.197
NC_035087.1	49908305	.	C	A	.	.	MAF_INRAE=20.833;MAF_USDA=12.941
NC_035087.1	49908358	.	G	T	.	.	MAF_USDA=5.882
NC_035087.1	49908364	.	G	A	.	.	MAF_USDA=5.882
NC_035087.1	49908451	.	C	T	.	.	MAF_USDA=10.976
NC_035087.1	49908525	.	A	C	.	.	MAF_USDA=6.667
NC_035087.1	49908564	.	A	C	.	.	MAF_USDA=47.826
NC_035087.1	49908718	.	T	C	.	.	MAF_INRAE=20.253;MAF_USDA=15.663
NC_035087.1	49908731	.	T	G	.	.	MAF_INRAE=35.443;MAF_USDA=32.143
NC_035087.1	49908743	.	A	C	.	.	MAF_INRAE=24.684;MAF_USDA=16.667
NC_035087.1	49908748	.	A	T	.	.	MAF_INRAE=24.684;MAF_USDA=16.071
NC_035087.1	49908827	.	G	T	.	.	MAF_INRAE=24.051;MAF_USDA=16.471
NC_035087.1	49908865	.	G	T	.	.	MAF_INRAE=24.051;MAF_USDA=16.471
NC_035087.1	49908866	.	G	T	.	.	MAF_INRAE=18.333;MAF_USDA=16.471
NC_035087.1	49908893	.	A	G	.	.	MAF_INRAE=24.051;MAF_USDA=16.471
NC_035087.1	49908910	.	G	T	.	.	MAF_INRAE=40.506;MAF_USDA=46.471
NC_035087.1	49908918	.	A	G	.	.	MAF_INRAE=24.051;MAF_USDA=16.471
NC_035087.1	49908924	.	G	T	.	.	MAF_INRAE=24.051;MAF_USDA=16.471
NC_035087.1	49908980	.	C	T	.	.	MAF_USDA=2.459
NC_035087.1	49908991	.	A	G	.	.	MAF_INRAE=24.684;MAF_USDA=17.059
NC_035087.1	49908995	.	T	A	.	.	MAF_USDA=1.639
NC_035087.1	49909005	.	G	C	.	.	MAF_INRAE=45.833;MAF_USDA=45.882
NC_035087.1	49909063	.	G	A	.	.	MAF_INRAE=40.506;MAF_USDA=47.059
NC_035087.1	49909066	.	A	G	.	.	MAF_USDA=2.459
NC_035087.1	49909075	.	G	A	.	.	MAF_INRAE=41.139;MAF_USDA=34.118
NC_035087.1	49909105	.	G	A	.	.	MAF_INRAE=34.81;MAF_USDA=42.941
NC_035087.1	49909123	.	T	A	.	.	MAF_INRAE=34.177;MAF_USDA=38.824
NC_035087.1	49909131	.	C	T	.	.	MAF_INRAE=34.177;MAF_USDA=38.824
NC_035087.1	49909146	.	G	C	.	.	MAF_INRAE=12.025
NC_035087.1	49909156	.	C	T	.	.	MAF_INRAE=34.177;MAF_USDA=37.059
NC_035087.1	49909161	.	C	T	.	.	MAF_INRAE=21.519;MAF_USDA=5.882
NC_035087.1	49909172	.	T	C	.	.	MAF_INRAE=41.139;MAF_USDA=45.882
NC_035087.1	49909208	.	C	T	.	.	MAF_INRAE=7.5;MAF_USDA=7.377
NC_035087.1	49909233	.	G	A	.	.	MAF_INRAE=34.177;MAF_USDA=42.353
NC_035087.1	49909262	.	G	A	.	.	MAF_INRAE=10.0;MAF_USDA=5.294
NC_035087.1	49909274	.	T	A	.	.	MAF_INRAE=34.177;MAF_USDA=42.941
NC_035087.1	49909275	.	C	T	.	.	MAF_INRAE=30.0;MAF_USDA=43.529
NC_035087.1	49909280	.	G	A	.	.	MAF_INRAE=9.167
NC_035087.1	49909305	.	C	T	.	.	MAF_INRAE=34.177;MAF_USDA=37.647
NC_035087.1	49909340	.	A	T	.	.	MAF_USDA=1.639
NC_035087.1	49909341	.	T	G	.	.	MAF_INRAE=34.177;MAF_USDA=36.471
NC_035087.1	49909392	.	AGGGGGA	AGGGGGG	.	.	MAF_USDA=2.083
NC_035087.1	49909398	.	A	G	.	.	MAF_INRAE=25.316;MAF_USDA=9.836
NC_035087.1	49909440	.	G	A	.	.	MAF_USDA=4.098
NC_035087.1	49909466	.	T	C	.	.	MAF_INRAE=4.167
NC_035087.1	49909479	.	G	A	.	.	MAF_INRAE=4.167
NC_035087.1	49909482	.	G	A	.	.	MAF_INRAE=9.494;MAF_USDA=9.412
NC_035087.1	49909490	.	A	G	.	.	MAF_INRAE=4.167
NC_035087.1	49909495	.	G	A	.	.	MAF_INRAE=12.5
NC_035087.1	49909496	.	G	T	.	.	MAF_INRAE=4.167
NC_035087.1	49909518	.	A	G	.	.	MAF_INRAE=4.167
NC_035087.1	49909525	.	T	C	.	.	MAF_INRAE=3.333;MAF_USDA=5.738
NC_035087.1	49909529	.	C	T	.	.	MAF_INRAE=2.5;MAF_USDA=13.529
NC_035087.1	49909530	.	G	T	.	.	MAF_USDA=6.557
NC_035087.1	49909532	.	T	C	.	.	MAF_INRAE=2.5;MAF_USDA=4.098
NC_035087.1	49909534	.	T	G	.	.	MAF_INRAE=2.5;MAF_USDA=4.098
NC_035087.1	49909546	.	G	T	.	.	MAF_INRAE=36.076;MAF_USDA=43.529
NC_035087.1	49909567	.	C	T	.	.	MAF_INRAE=34.81;MAF_USDA=39.412
NC_035087.1	49909601	.	T	G	.	.	MAF_USDA=1.639
NC_035087.1	49909604	.	C	A	.	.	MAF_INRAE=21.519;MAF_USDA=5.882
NC_035087.1	49909773	.	C	T	.	.	MAF_INRAE=24.051;MAF_USDA=28.235
NC_035087.1	49909787	.	C	G	.	.	MAF_INRAE=10.526;MAF_USDA=1.639
NC_035087.1	49909793	.	A	G	.	.	MAF_USDA=1.639
NC_035087.1	49909807	.	T	G	.	.	MAF_INRAE=24.051;MAF_USDA=28.235
NC_035087.1	49909823	.	G	A	.	.	MAF_INRAE=5.696
NC_035087.1	49909827	.	C	A	.	.	MAF_INRAE=18.333;MAF_USDA=27.647
NC_035087.1	49909838	.	G	C	.	.	MAF_USDA=8.333
NC_035087.1	49909881	.	G	A	.	.	MAF_USDA=1.639
NC_035087.1	49909883	.	A	T	.	.	MAF_INRAE=39.873;MAF_USDA=44.118
NC_035087.1	49909890	.	G	A	.	.	MAF_INRAE=5.696
NC_035087.1	49909939	.	C	A	.	.	MAF_USDA=3.279
NC_035087.1	49909985	.	G	A	.	.	MAF_USDA=6.471
NC_035087.1	49910014	.	A	G	.	.	MAF_INRAE=48.101;MAF_USDA=42.941
NC_035087.1	49910064	.	T	A	.	.	MAF_INRAE=34.177;MAF_USDA=37.059
NC_035087.1	49910076	.	T	A	.	.	MAF_INRAE=40.506;MAF_USDA=45.294
NC_035087.1	49910077	.	G	A	.	.	MAF_INRAE=50.0;MAF_USDA=45.294
NC_035087.1	49910078	.	T	C	.	.	MAF_INRAE=30.0;MAF_USDA=38.235
NC_035087.1	49910111	.	C	A	.	.	MAF_INRAE=21.519;MAF_USDA=5.882
NC_035087.1	49910144	.	C	G	.	.	MAF_USDA=18.75
NC_035087.1	49910163	.	G	C	.	.	MAF_INRAE=10.526
NC_035087.1	49910192	.	G	A	.	.	MAF_INRAE=34.177;MAF_USDA=38.824
NC_035087.1	49910194	.	G	C	.	.	MAF_INRAE=40.0;MAF_USDA=45.294
NC_035087.1	49910237	.	C	G	.	.	MAF_INRAE=34.177;MAF_USDA=38.824
NC_035087.1	49910271	.	C	T	.	.	MAF_USDA=4.098
NC_035087.1	49910314	.	T	C	.	.	MAF_INRAE=10.127;MAF_USDA=25.882
NC_035087.1	49910363	.	C	T	.	.	MAF_INRAE=34.177;MAF_USDA=28.235
NC_035087.1	49910387	.	C	T	.	.	MAF_INRAE=45.57
NC_035087.1	49910419	.	G	A	.	.	MAF_INRAE=11.392
NC_035087.1	49910443	.	C	T	.	.	MAF_INRAE=7.5
NC_035087.1	49910459	.	T	G	.	.	MAF_INRAE=34.177;MAF_USDA=24.118
NC_035087.1	49910461	.	T	C	.	.	MAF_INRAE=17.089;MAF_USDA=6.557
NC_035087.1	49910468	.	A	G	.	.	MAF_INRAE=34.177;MAF_USDA=24.706
NC_035087.1	49910480	.	A	G	.	.	MAF_INRAE=34.81;MAF_USDA=40.0
NC_035087.1	49910523	.	A	T	.	.	MAF_INRAE=3.333
NC_035087.1	49910528	.	T	A	.	.	MAF_INRAE=3.333
NC_035087.1	49910529	.	G	A	.	.	MAF_INRAE=3.333
NC_035087.1	49910535	.	G	T	.	.	MAF_INRAE=3.333
NC_035087.1	49910539	.	A	C	.	.	MAF_INRAE=21.519;MAF_USDA=5.882
NC_035087.1	49910547	.	G	T	.	.	MAF_USDA=1.639
NC_035087.1	49910557	.	A	G	.	.	MAF_USDA=3.529
NC_035087.1	49910622	.	C	A	.	.	MAF_USDA=4.918
NC_035087.1	49910698	.	A	G	.	.	MAF_INRAE=34.177;MAF_USDA=24.706
NC_035087.1	49910720	.	G	T	.	.	MAF_USDA=2.459
NC_035087.1	49910725	.	A	T	.	.	MAF_INRAE=34.177;MAF_USDA=25.882
NC_035087.1	49910734	.	C	T	.	.	MAF_USDA=1.639
NC_035087.1	49910763	.	G	A	.	.	MAF_INRAE=34.177;MAF_USDA=44.118
NC_035087.1	49910808	.	A	T,C	.	.	MAF_INRAE=47.368
NC_035087.1	49910809	.	A	C	.	.	MAF_USDA=2.459
NC_035087.1	49910810	.	A	C	.	.	MAF_USDA=5.738
NC_035087.1	49910843	.	A	C	.	.	MAF_INRAE=24.051;MAF_USDA=11.765
NC_035087.1	49910851	.	G	A	.	.	MAF_INRAE=6.962;MAF_USDA=4.118
NC_035087.1	49910852	.	G	A	.	.	MAF_INRAE=11.392
NC_035087.1	49910864	.	A	G	.	.	MAF_INRAE=34.177;MAF_USDA=24.706
NC_035087.1	49910893	.	A	C	.	.	MAF_INRAE=23.418;MAF_USDA=11.765
NC_035087.1	49910899	.	T	C	.	.	MAF_INRAE=4.43;MAF_USDA=5.738
NC_035087.1	49910916	.	A	G	.	.	MAF_INRAE=33.544;MAF_USDA=23.529
NC_035087.1	49910980	.	G	C	.	.	MAF_INRAE=10.127;MAF_USDA=14.118
NC_035087.1	49910999	.	T	A	.	.	MAF_INRAE=34.177;MAF_USDA=26.471
NC_035087.1	49911000	.	T	C	.	.	MAF_USDA=1.639
NC_035087.1	49911019	.	G	A	.	.	MAF_INRAE=24.051;MAF_USDA=11.475
NC_035087.1	49911106	.	T	A	.	.	MAF_USDA=2.459
NC_035087.1	49911118	.	A	T	.	.	MAF_INRAE=10.127;MAF_USDA=12.941
NC_035087.1	49911221	.	A	G	.	.	MAF_INRAE=33.544;MAF_USDA=24.706
NC_035087.1	49911248	.	C	T	.	.	MAF_INRAE=1.667;MAF_USDA=2.083
NC_035087.1	49911262	.	G	T	.	.	MAF_INRAE=32.5;MAF_USDA=25.0
NC_035087.1	49911264	.	T	C	.	.	MAF_INRAE=2.5
NC_035087.1	49911275	.	A	G	.	.	MAF_INRAE=2.5
NC_035087.1	49911280	.	T	A	.	.	MAF_INRAE=2.5
NC_035087.1	49911314	.	G	A	.	.	MAF_INRAE=10.127;MAF_USDA=9.412
NC_035087.1	49911321	.	G	A	.	.	MAF_INRAE=24.051;MAF_USDA=11.176
NC_035087.1	49911372	.	G	A	.	.	MAF_USDA=4.098
NC_035087.1	49911398	.	T	A	.	.	MAF_INRAE=34.177;MAF_USDA=26.471
NC_035087.1	49911399	.	A	G	.	.	MAF_INRAE=30.0;MAF_USDA=26.471
NC_035087.1	49911400	.	T	G	.	.	MAF_INRAE=30.0;MAF_USDA=26.471
NC_035087.1	49911429	.	G	C	.	.	MAF_USDA=8.197
NC_035087.1	49911466	.	G	A	.	.	MAF_INRAE=34.177;MAF_USDA=24.706
NC_035087.1	49911469	.	G	A	.	.	MAF_USDA=1.639
NC_035087.1	49911563	.	C	A	.	.	MAF_INRAE=10.526;MAF_USDA=1.639
NC_035087.1	49911567	.	A	G	.	.	MAF_USDA=1.639
NC_035087.1	49911594	.	G	A	.	.	MAF_INRAE=32.911;MAF_USDA=20.455
NC_035087.1	49911634	.	G	A	.	.	MAF_INRAE=32.911;MAF_USDA=28.235
NC_035087.1	49911691	.	C	T	.	.	MAF_INRAE=20.886;MAF_USDA=7.647
NC_035087.1	49911754	.	A	G	.	.	MAF_INRAE=28.333;MAF_USDA=27.647
NC_035087.1	49911766	.	C	T	.	.	MAF_USDA=10.417
NC_035087.1	49911767	.	G	A	.	.	MAF_INRAE=17.722;MAF_USDA=7.377
NC_035087.1	49911809	.	T	A	.	.	MAF_INRAE=34.177;MAF_USDA=25.294
NC_035087.1	49911828	.	C	A	.	.	MAF_INRAE=34.177;MAF_USDA=25.294
NC_035087.1	49911847	.	A	G	.	.	MAF_INRAE=34.177;MAF_USDA=27.059
NC_035087.1	49911863	.	T	G	.	.	MAF_INRAE=34.177;MAF_USDA=27.647
NC_035087.1	49911908	.	T	G	.	.	MAF_INRAE=33.544;MAF_USDA=28.824
NC_035087.1	49911925	.	G	A	.	.	MAF_INRAE=34.177;MAF_USDA=30.0
NC_035087.1	49911947	.	C	T	.	.	MAF_INRAE=34.177;MAF_USDA=28.824
NC_035087.1	49912041	.	G	A	.	.	MAF_INRAE=10.127;MAF_USDA=14.706
NC_035087.1	49912067	.	G	A	.	.	MAF_INRAE=17.722;MAF_USDA=6.557
NC_035087.1	49912079	.	A	G	.	.	MAF_INRAE=10.127;MAF_USDA=14.706
NC_035087.1	49912110	.	A	C	.	.	MAF_USDA=1.639
NC_035087.1	49912219	.	C	T	.	.	MAF_USDA=1.639
NC_035087.1	49912296	.	T	A	.	.	MAF_INRAE=48.101;MAF_USDA=34.118
NC_035087.1	49912307	.	A	G	.	.	MAF_INRAE=10.526
NC_035087.1	49912365	.	CTCCAGTCAGC	CTCCAGTCAGT	.	.	MAF_USDA=6.25
NC_035087.1	49912421	.	C	G	.	.	MAF_INRAE=10.127;MAF_USDA=9.412
NC_035087.1	49912423	.	A	G	.	.	MAF_INRAE=11.667;MAF_USDA=14.706
NC_035087.1	49912433	.	T	C	.	.	MAF_INRAE=10.127;MAF_USDA=15.294
NC_035087.1	49912500	.	G	A	.	.	MAF_INRAE=10.127;MAF_USDA=8.929
NC_035087.1	49912638	.	C	T	.	.	MAF_USDA=1.639
NC_035087.1	49912644	.	G	A	.	.	MAF_USDA=4.098
NC_035087.1	49912713	.	C	T	.	.	MAF_USDA=1.639
NC_035087.1	49912732	.	A	T	.	.	MAF_INRAE=48.734;MAF_USDA=34.118
NC_035087.1	49912736	.	C	T	.	.	MAF_USDA=4.918
NC_035087.1	49912746	.	T	G	.	.	MAF_INRAE=41.772;MAF_USDA=23.529
NC_035087.1	49912752	.	T	C	.	.	MAF_INRAE=41.772;MAF_USDA=19.412
NC_035087.1	49912762	.	C	G	.	.	MAF_USDA=4.918
NC_035087.1	49912771	.	G	A	.	.	MAF_USDA=8.197
NC_035087.1	49912807	.	T	C	.	.	MAF_INRAE=48.101;MAF_USDA=34.118
NC_035087.1	49912855	.	C	G	.	.	MAF_INRAE=42.405;MAF_USDA=22.353
NC_035087.1	49912886	.	T	G	.	.	MAF_USDA=6.557
NC_035087.1	49912895	.	T	A	.	.	MAF_USDA=6.557
NC_035087.1	49912912	.	T	A	.	.	MAF_INRAE=10.526;MAF_USDA=5.882
NC_035087.1	49912918	.	G	T	.	.	MAF_USDA=8.197
NC_035087.1	49912921	.	G	A	.	.	MAF_USDA=18.75
NC_035087.1	49912924	.	T	C	.	.	MAF_USDA=7.377
NC_035087.1	49912950	.	A	C	.	.	MAF_INRAE=15.19;MAF_USDA=36.471
NC_035087.1	49912959	.	A	G	.	.	MAF_USDA=1.639
NC_035087.1	49912960	.	A	T	.	.	MAF_INRAE=8.333;MAF_USDA=7.377
NC_035087.1	49912965	.	T	A	.	.	MAF_INRAE=10.127;MAF_USDA=9.412
NC_035087.1	49912970	.	T	A	.	.	MAF_INRAE=21.519;MAF_USDA=6.471
NC_035087.1	49913021	.	T	C	.	.	MAF_INRAE=12.025
NC_035087.1	49913023	.	T	A	.	.	MAF_USDA=5.738
NC_035087.1	49913078	.	C	G	.	.	MAF_USDA=2.459
NC_035087.1	49913130	.	G	T	.	.	MAF_INRAE=10.526;MAF_USDA=1.639
NC_035087.1	49913182	.	G	C	.	.	MAF_INRAE=8.333;MAF_USDA=6.557
NC_035087.1	49913183	.	G	T	.	.	MAF_INRAE=41.139;MAF_USDA=18.824
NC_035087.1	49913205	.	G	A	.	.	MAF_USDA=6.557
NC_035087.1	49913237	.	A	G	.	.	MAF_USDA=2.459
NC_035087.1	49913261	.	C	T	.	.	MAF_INRAE=27.848;MAF_USDA=13.529
NC_035087.1	49913338	.	C	G	.	.	MAF_USDA=7.377
NC_035087.1	49913364	.	C	T	.	.	MAF_USDA=1.765
NC_035087.1	49913435	.	C	T	.	.	MAF_USDA=1.667
NC_035087.1	49913458	.	G	T	.	.	MAF_USDA=1.639
NC_035087.1	49913492	.	A	T	.	.	MAF_INRAE=27.848;MAF_USDA=19.412
NC_035087.1	49913513	.	C	T	.	.	MAF_INRAE=10.526;MAF_USDA=7.059
NC_035087.1	49913516	.	G	A	.	.	MAF_USDA=1.639
NC_035087.1	49913589	.	G	A	.	.	MAF_INRAE=9.494;MAF_USDA=9.836
NC_035087.1	49913590	.	A	T	.	.	MAF_USDA=4.918
NC_035087.1	49913639	.	C	A	.	.	MAF_USDA=2.459
NC_035087.1	49913640	.	C	T	.	.	MAF_INRAE=3.797;MAF_USDA=2.353
NC_035087.1	49913651	.	A	G	.	.	MAF_USDA=4.918
NC_035087.1	49913682	.	G	A	.	.	MAF_INRAE=11.392
NC_035087.1	49913711	.	A	C	.	.	MAF_USDA=3.279
NC_035087.1	49913718	.	T	C	.	.	MAF_INRAE=27.848;MAF_USDA=14.118
NC_035087.1	49913731	.	C	T	.	.	MAF_USDA=5.738
NC_035087.1	49913792	.	C	T	.	.	MAF_INRAE=8.333
NC_035087.1	49913823	.	T	A	.	.	MAF_USDA=4.098
NC_035087.1	49913900	.	T	C	.	.	MAF_USDA=2.5
NC_035087.1	49913907	.	A	G	.	.	MAF_INRAE=33.544;MAF_USDA=14.024
NC_035087.1	49913908	.	T	A	.	.	MAF_USDA=2.5
NC_035087.1	49913911	.	T	G	.	.	MAF_USDA=6.667
NC_035087.1	49914027	.	C	G	.	.	MAF_USDA=5.882
NC_035087.1	49914044	.	T	C	.	.	MAF_INRAE=24.051;MAF_USDA=20.0
NC_035087.1	49914082	.	T	C	.	.	MAF_INRAE=32.911;MAF_USDA=22.353
NC_035087.1	49914109	.	G	A	.	.	MAF_INRAE=3.333;MAF_USDA=35.294
NC_035087.1	49914130	.	C	T	.	.	MAF_INRAE=26.582;MAF_USDA=24.706
NC_035087.1	49914131	.	G	A	.	.	MAF_INRAE=10.526
NC_035087.1	49914136	.	C	A	.	.	MAF_USDA=7.377
NC_035087.1	49914138	.	C	T	.	.	MAF_INRAE=33.544;MAF_USDA=14.706
NC_035087.1	49914223	.	C	G	.	.	MAF_USDA=16.667
NC_035087.1	49914274	.	A	T	.	.	MAF_USDA=7.377
NC_035087.1	49914445	.	C	T	.	.	MAF_USDA=6.557
NC_035087.1	49914497	.	G	A	.	.	MAF_USDA=6.557
NC_035087.1	49914617	.	C	T	.	.	MAF_USDA=1.667
NC_035087.1	49914628	.	G	A	.	.	MAF_INRAE=10.759
NC_035087.1	49914656	.	T	C	.	.	MAF_INRAE=10.759
NC_035087.1	49914657	.	C	G	.	.	MAF_INRAE=9.167
NC_035087.1	49914674	.	G	T	.	.	MAF_USDA=4.098
NC_035087.1	49914675	.	T	C	.	.	MAF_INRAE=10.127
NC_035087.1	49914703	.	C	A	.	.	MAF_USDA=7.377
NC_035087.1	49914758	.	T	A	.	.	MAF_USDA=6.557
NC_035087.1	49914767	.	G	A	.	.	MAF_USDA=1.639
NC_035087.1	49914817	.	T	A	.	.	MAF_USDA=2.5
NC_035087.1	49914899	.	G	T	.	.	MAF_INRAE=3.333;MAF_USDA=35.119
NC_035087.1	49915005	.	T	A	.	.	MAF_INRAE=34.177
NC_035087.1	49915013	.	C	T	.	.	MAF_USDA=5.0
NC_035087.1	49915053	.	G	A	.	.	MAF_USDA=5.357
NC_035087.1	49915106	.	G	A	.	.	MAF_INRAE=42.405;MAF_USDA=35.294
NC_035087.1	49915108	.	A	C	.	.	MAF_INRAE=45.833;MAF_USDA=35.882
NC_035087.1	49915227	.	C	T	.	.	MAF_INRAE=3.333;MAF_USDA=35.294
NC_035087.1	49915234	.	T	A	.	.	MAF_USDA=13.115
NC_035087.1	49915240	.	A	G	.	.	MAF_INRAE=11.392;MAF_USDA=8.197
NC_035087.1	49915335	.	C	T	.	.	MAF_INRAE=10.526
NC_035087.1	49915336	.	C	T	.	.	MAF_USDA=1.765
NC_035087.1	49915371	.	A	G	.	.	MAF_USDA=8.197
NC_035087.1	49915412	.	G	T	.	.	MAF_INRAE=10.127;MAF_USDA=9.412
NC_035087.1	49915455	.	G	A	.	.	MAF_INRAE=34.81;MAF_USDA=28.235
NC_035087.1	49915504	.	C	T	.	.	MAF_INRAE=9.494;MAF_USDA=15.294
NC_035087.1	49915510	.	A	G	.	.	MAF_INRAE=3.333;MAF_USDA=41.765
NC_035087.1	49915519	.	A	T	.	.	MAF_INRAE=10.127;MAF_USDA=8.824
NC_035087.1	49915589	.	A	G	.	.	MAF_INRAE=10.127;MAF_USDA=4.167
NC_035087.1	49915704	.	A	C	.	.	MAF_INRAE=42.405;MAF_USDA=47.647
NC_035087.1	49915808	.	C	T	.	.	MAF_INRAE=5.263
NC_035087.1	49915832	.	T	A	.	.	MAF_INRAE=11.667
NC_035087.1	49915846	.	T	C	.	.	MAF_INRAE=11.392;MAF_USDA=4.706
NC_035087.1	49915862	.	A	G	.	.	MAF_INRAE=10.127;MAF_USDA=8.824
NC_035087.1	49915880	.	T	G	.	.	MAF_INRAE=3.333;MAF_USDA=20.588
NC_035087.1	49915886	.	C	T	.	.	MAF_USDA=2.459
NC_035087.1	49916046	.	C	T	.	.	MAF_INRAE=12.658;MAF_USDA=8.824
NC_035087.1	49916055	.	G	A	.	.	MAF_USDA=2.459
NC_035087.1	49916165	.	A	G	.	.	MAF_INRAE=12.025;MAF_USDA=4.167
NC_035087.1	49916196	.	G	C	.	.	MAF_INRAE=1.667;MAF_USDA=4.706
NC_035087.1	49916198	.	G	A	.	.	MAF_INRAE=3.333;MAF_USDA=35.882
NC_035087.1	49916229	.	A	T	.	.	MAF_USDA=4.706
NC_035087.1	49916245	.	C	A	.	.	MAF_USDA=1.765
NC_035087.1	49916288	.	A	G	.	.	MAF_INRAE=12.658;MAF_USDA=10.0
NC_035087.1	49916339	.	T	C	.	.	MAF_INRAE=15.789
NC_035087.1	49916359	.	A	G	.	.	MAF_USDA=47.059
NC_035087.1	49916392	.	G	A	.	.	MAF_INRAE=3.333;MAF_USDA=47.059
NC_035087.1	49916408	.	T	G	.	.	MAF_USDA=1.639
NC_035087.1	49916448	.	T	G	.	.	MAF_INRAE=2.5;MAF_USDA=46.471
NC_035087.1	49916465	.	G	A	.	.	MAF_USDA=8.197
NC_035087.1	49916488	.	A	G	.	.	MAF_USDA=5.882
NC_035087.1	49916545	.	G	A	.	.	MAF_USDA=17.059
NC_035087.1	49917158	.	C	T	.	.	MAF_USDA=17.073
NC_035087.1	49917236	.	G	A	.	.	MAF_USDA=3.279
NC_035087.1	49917303	.	T	C	.	.	MAF_INRAE=47.468;MAF_USDA=25.0
NC_035087.1	49917340	.	C	G	.	.	MAF_USDA=2.459
NC_035087.1	49917348	.	A	C	.	.	MAF_INRAE=44.937;MAF_USDA=22.941
NC_035087.1	49917370	.	G	T	.	.	MAF_INRAE=15.823;MAF_USDA=8.333
NC_035087.1	49917404	.	C	A	.	.	MAF_USDA=2.459
NC_035087.1	49917417	.	G	A	.	.	MAF_INRAE=20.886;MAF_USDA=6.471
NC_035087.1	49917428	.	C	T	.	.	MAF_INRAE=20.886;MAF_USDA=5.882
NC_035087.1	49917452	.	C	G	.	.	MAF_USDA=2.459
NC_035087.1	49917583	.	A	G	.	.	MAF_INRAE=10.526
NC_035087.1	49917609	.	C	T	.	.	MAF_USDA=2.459
NC_035087.1	49917610	.	G	A	.	.	MAF_INRAE=1.667
NC_035087.1	49917657	.	A	C	.	.	MAF_USDA=5.738
NC_035087.1	49917689	.	A	G	.	.	MAF_INRAE=45.57;MAF_USDA=21.765
NC_035087.1	49917710	.	T	C	.	.	MAF_USDA=4.167
NC_035087.1	49917745	.	T	A	.	.	MAF_INRAE=21.519;MAF_USDA=5.952
NC_035087.1	49917797	.	G	A	.	.	MAF_USDA=4.918
NC_035087.1	49917886	.	T	C	.	.	MAF_INRAE=11.392;MAF_USDA=1.639
NC_035087.1	49917952	.	A	G	.	.	MAF_INRAE=45.57;MAF_USDA=22.941
NC_035087.1	49917959	.	C	A	.	.	MAF_INRAE=45.57;MAF_USDA=22.941
NC_035087.1	49917985	.	C	A	.	.	MAF_INRAE=10.526
NC_035087.1	49918009	.	C	T	.	.	MAF_INRAE=45.57;MAF_USDA=21.176
NC_035087.1	49918021	.	T	C	.	.	MAF_INRAE=48.101;MAF_USDA=25.882
NC_035087.1	49918068	.	A	C	.	.	MAF_INRAE=46.835;MAF_USDA=25.294
NC_035087.1	49918107	.	C	A	.	.	MAF_USDA=4.918
NC_035087.1	49918155	.	G	A	.	.	MAF_INRAE=21.519;MAF_USDA=5.882
NC_035087.1	49918245	.	G	A	.	.	MAF_USDA=1.639
NC_035087.1	49918259	.	C	T	.	.	MAF_INRAE=11.392;MAF_USDA=3.279
NC_035087.1	49918286	.	C	T	.	.	MAF_USDA=1.639
NC_035087.1	49918375	.	C	A	.	.	MAF_INRAE=3.333;MAF_USDA=48.824
NC_035087.1	49918478	.	G	A	.	.	MAF_INRAE=46.203;MAF_USDA=21.765
NC_035087.1	49918522	.	C	T	.	.	MAF_INRAE=5.263;MAF_USDA=9.836
NC_035087.1	49918589	.	C	T	.	.	MAF_INRAE=48.101;MAF_USDA=20.0
NC_035087.1	49918673	.	A	C	.	.	MAF_USDA=25.294
NC_035087.1	49918679	.	A	T	.	.	MAF_INRAE=10.526;MAF_USDA=1.639
NC_035087.1	49918705	.	A	T	.	.	MAF_INRAE=46.667;MAF_USDA=25.882
NC_035087.1	49918727	.	G	A	.	.	MAF_INRAE=10.526;MAF_USDA=1.639
NC_035087.1	49918732	.	T	C	.	.	MAF_INRAE=11.392;MAF_USDA=2.459
NC_035087.1	49918772	.	A	C	.	.	MAF_INRAE=43.671;MAF_USDA=25.294
NC_035087.1	49919027	.	G	A	.	.	MAF_USDA=3.279
NC_035087.1	49919144	.	T	C	.	.	MAF_INRAE=39.873;MAF_USDA=10.588
NC_035087.1	49919165	.	G	A	.	.	MAF_USDA=4.098
NC_035087.1	49919225	.	T	C	.	.	MAF_INRAE=15.789;MAF_USDA=12.295
NC_035087.1	49919462	.	A	C	.	.	MAF_USDA=4.918
NC_035087.1	49919473	.	C	T	.	.	MAF_INRAE=10.526
NC_035087.1	49919491	.	G	A	.	.	MAF_INRAE=5.263;MAF_USDA=9.836
NC_035087.1	49919561	.	C	A	.	.	MAF_USDA=2.459
NC_035087.1	49919642	.	T	G	.	.	MAF_INRAE=2.5;MAF_USDA=43.529
NC_035087.1	49919716	.	G	A	.	.	MAF_USDA=1.639
NC_035087.1	49919844	.	C	T	.	.	MAF_INRAE=7.5
NC_035087.1	49919878	.	T	G	.	.	MAF_INRAE=46.203;MAF_USDA=38.824
NC_035087.1	49919882	.	T	G	.	.	MAF_INRAE=24.167;MAF_USDA=7.647
NC_035087.1	49919992	.	C	G	.	.	MAF_INRAE=26.582;MAF_USDA=41.176
NC_035087.1	49920035	.	G	T	.	.	MAF_INRAE=3.333;MAF_USDA=42.353
NC_035087.1	49920166	.	C	T	.	.	MAF_USDA=1.639
NC_035087.1	49920248	.	T	C	.	.	MAF_INRAE=26.582;MAF_USDA=42.941
NC_035087.1	49920296	.	T	C	.	.	MAF_USDA=1.639
NC_035087.1	49920306	.	A	C	.	.	MAF_USDA=2.459
NC_035087.1	49920311	.	A	T	.	.	MAF_INRAE=26.582;MAF_USDA=42.353
NC_035087.1	49920313	.	A	C	.	.	MAF_INRAE=3.333;MAF_USDA=40.0
NC_035087.1	49920393	.	G	T	.	.	MAF_INRAE=26.582;MAF_USDA=43.529
NC_035087.1	49920434	.	T	C	.	.	MAF_INRAE=11.392
NC_035087.1	49920448	.	G	T	.	.	MAF_USDA=5.294
NC_035087.1	49920537	.	G	A	.	.	MAF_INRAE=21.519;MAF_USDA=34.118
NC_035087.1	49920550	.	T	C	.	.	MAF_USDA=2.459
NC_035087.1	49920553	.	G	T	.	.	MAF_INRAE=24.051;MAF_USDA=46.471
NC_035087.1	49920803	.	G	A	.	.	MAF_INRAE=5.263;MAF_USDA=4.098
NC_035087.1	49920903	.	C	A	.	.	MAF_USDA=4.918
NC_035087.1	49921070	.	T	C	.	.	MAF_USDA=2.459
NC_035087.1	49921177	.	G	A	.	.	MAF_INRAE=10.759
NC_035087.1	49921250	.	G	C	.	.	MAF_USDA=3.279
NC_035087.1	49921330	.	A	G	.	.	MAF_INRAE=5.263;MAF_USDA=9.836
NC_035087.1	49921541	.	T	C	.	.	MAF_INRAE=5.263;MAF_USDA=9.412
NC_035087.1	49921643	.	G	T	.	.	MAF_INRAE=20.886;MAF_USDA=37.647
NC_035087.1	49921667	.	A	G	.	.	MAF_USDA=1.765
NC_035087.1	49921766	.	G	C	.	.	MAF_USDA=2.459
NC_035087.1	49921812	.	G	A	.	.	MAF_INRAE=23.418;MAF_USDA=12.941
NC_035087.1	49921822	.	G	A	.	.	MAF_INRAE=17.089;MAF_USDA=8.333
NC_035087.1	49921860	.	G	T	.	.	MAF_INRAE=22.152;MAF_USDA=23.529
NC_035087.1	49921908	.	A	G	.	.	MAF_INRAE=37.975;MAF_USDA=40.0
NC_035087.1	49921925	.	G	C	.	.	MAF_INRAE=5.696
NC_035087.1	49921942	.	C	T	.	.	MAF_USDA=1.639
NC_035087.1	49921956	.	C	T	.	.	MAF_USDA=3.279
NC_035087.1	49921988	.	T	C	.	.	MAF_INRAE=21.519;MAF_USDA=5.882
NC_035087.1	49922095	.	C	A	.	.	MAF_INRAE=44.937;MAF_USDA=49.412
NC_035087.1	49922108	.	A	T	.	.	MAF_USDA=2.459
NC_035087.1	49922128	.	A	G	.	.	MAF_USDA=2.459
NC_035087.1	49922129	.	T	A	.	.	MAF_USDA=1.639
NC_035087.1	49922140	.	A	T	.	.	MAF_USDA=3.279
NC_035087.1	49922186	.	A	C	.	.	MAF_INRAE=10.759;MAF_USDA=5.294
NC_035087.1	49922206	.	G	A	.	.	MAF_INRAE=11.392
NC_035087.1	49922214	.	A	T	.	.	MAF_INRAE=10.526;MAF_USDA=2.459
NC_035087.1	49922378	.	G	T	.	.	MAF_USDA=4.918
NC_035087.1	49922454	.	C	A	.	.	MAF_USDA=1.765
NC_035087.1	49922474	.	G	A	.	.	MAF_USDA=1.639
NC_035087.1	49922475	.	C	T	.	.	MAF_INRAE=5.263;MAF_USDA=6.557
NC_035087.1	49922493	.	G	A	.	.	MAF_USDA=4.098
NC_035087.1	49922595	.	G	A	.	.	MAF_USDA=1.639
NC_035087.1	49922636	.	T	G	.	.	MAF_INRAE=7.5;MAF_USDA=2.353
NC_035087.1	49922642	.	G	T	.	.	MAF_INRAE=5.263;MAF_USDA=4.918
NC_035087.1	49922725	.	C	A	.	.	MAF_INRAE=13.924;MAF_USDA=8.235
NC_035087.1	49922734	.	T	G	.	.	MAF_INRAE=13.924;MAF_USDA=7.059
NC_035087.1	49922742	.	G	A	.	.	MAF_USDA=2.083
NC_035087.1	49922815	.	A	C	.	.	MAF_USDA=3.279
NC_035087.1	49922839	.	A	G	.	.	MAF_INRAE=8.333;MAF_USDA=1.667
NC_035087.1	49922848	.	C	T	.	.	MAF_USDA=3.333
NC_035087.1	49922877	.	G	T	.	.	MAF_USDA=14.881
NC_035087.1	49922886	.	T	C	.	.	MAF_USDA=41.667
NC_035087.1	49922927	.	T	A	.	.	MAF_USDA=29.167
NC_035087.1	49923188	.	A	G	.	.	MAF_USDA=4.167
NC_035087.1	49925415	.	A	T	.	.	MAF_USDA=1.639
NC_035087.1	49925420	.	T	A	.	.	MAF_USDA=40.588
NC_035087.1	49925434	.	G	A	.	.	MAF_USDA=2.459
NC_035087.1	49925468	.	A	G	.	.	MAF_USDA=4.167
NC_035087.1	49925578	.	G	A	.	.	MAF_INRAE=10.526;MAF_USDA=1.639
NC_035087.1	49925871	.	A	T	.	.	MAF_USDA=3.279
NC_035087.1	49925874	.	T	A	.	.	MAF_INRAE=44.304;MAF_USDA=20.0
NC_035087.1	49925879	.	A	T	.	.	MAF_INRAE=11.392
NC_035087.1	49925913	.	TAAAAAAAA	TAAAAAAAT	.	.	MAF_USDA=8.333
NC_035087.1	49925921	.	A	T	.	.	MAF_INRAE=21.519
NC_035087.1	49925928	.	G	T	.	.	MAF_INRAE=12.025;MAF_USDA=8.235
NC_035087.1	49925931	.	C	A	.	.	MAF_USDA=1.639
NC_035087.1	49925938	.	C	T	.	.	MAF_INRAE=12.025;MAF_USDA=8.235
NC_035087.1	49925988	.	G	C	.	.	MAF_INRAE=21.519;MAF_USDA=8.824
NC_035087.1	49925996	.	A	T	.	.	MAF_USDA=1.765
NC_035087.1	49926066	.	C	G	.	.	MAF_USDA=2.459
NC_035087.1	49926157	.	A	G	.	.	MAF_INRAE=29.114;MAF_USDA=6.471
NC_035087.1	49926238	.	C	T	.	.	MAF_USDA=6.557
NC_035087.1	49926254	.	G	A	.	.	MAF_USDA=1.639
NC_035087.1	49926480	.	T	A	.	.	MAF_USDA=4.167
NC_035087.1	49926555	.	G	A	.	.	MAF_INRAE=13.924;MAF_USDA=7.059
NC_035087.1	49926635	.	T	G	.	.	MAF_INRAE=21.519;MAF_USDA=9.412
NC_035087.1	49926666	.	A	T	.	.	MAF_INRAE=5.263;MAF_USDA=4.918
NC_035087.1	49926667	.	T	G	.	.	MAF_INRAE=36.076;MAF_USDA=41.765
NC_035087.1	49926679	.	A	C	.	.	MAF_INRAE=28.481;MAF_USDA=43.529
NC_035087.1	49926753	.	A	G	.	.	MAF_USDA=3.279
NC_035087.1	49926754	.	C	T	.	.	MAF_USDA=3.279
NC_035087.1	49926755	.	A	G	.	.	MAF_USDA=3.279
NC_035087.1	49926811	.	C	T	.	.	MAF_INRAE=28.481;MAF_USDA=43.529
NC_035087.1	49926819	.	C	G	.	.	MAF_INRAE=28.481;MAF_USDA=42.941
NC_035087.1	49926820	.	C	T	.	.	MAF_USDA=3.279
NC_035087.1	49926865	.	G	A	.	.	MAF_INRAE=28.481;MAF_USDA=43.529
NC_035087.1	49926933	.	C	A	.	.	MAF_INRAE=21.519;MAF_USDA=8.824
NC_035087.1	49926942	.	G	C	.	.	MAF_USDA=4.098
NC_035087.1	49926950	.	C	G	.	.	MAF_INRAE=21.519;MAF_USDA=5.882
NC_035087.1	49926956	.	T	C	.	.	MAF_INRAE=45.57;MAF_USDA=20.0
NC_035087.1	49926960	.	A	C	.	.	MAF_INRAE=5.263;MAF_USDA=4.918
NC_035087.1	49926981	.	G	T	.	.	MAF_INRAE=14.557;MAF_USDA=45.882
NC_035087.1	49926985	.	A	C	.	.	MAF_INRAE=21.519;MAF_USDA=8.824
NC_035087.1	49927067	.	C	T	.	.	MAF_INRAE=29.114;MAF_USDA=44.118
NC_035087.1	49927091	.	G	A	.	.	MAF_INRAE=3.797;MAF_USDA=1.176
NC_035087.1	49927185	.	G	T	.	.	MAF_INRAE=16.456;MAF_USDA=46.471
NC_035087.1	49927248	.	T	C	.	.	MAF_INRAE=14.557;MAF_USDA=39.412
NC_035087.1	49927386	.	C	A	.	.	MAF_USDA=48.824
NC_035087.1	49927394	.	A	G	.	.	MAF_USDA=39.583
NC_035087.1	49928110	.	C	A	.	.	MAF_USDA=16.393
NC_035087.1	49928282	.	A	G	.	.	MAF_USDA=14.583
NC_035087.1	49928299	.	G	T	.	.	MAF_USDA=47.917
NC_035087.1	49928346	.	T	C	.	.	MAF_INRAE=1.667
NC_035087.1	49928347	.	G	A	.	.	MAF_INRAE=1.667
NC_035087.1	49928435	.	G	A	.	.	MAF_INRAE=43.671;MAF_USDA=38.824
NC_035087.1	49928470	.	C	T	.	.	MAF_INRAE=21.519;MAF_USDA=29.412
NC_035087.1	49928614	.	T	A	.	.	MAF_INRAE=43.671;MAF_USDA=38.824
NC_035087.1	49928627	.	T	A	.	.	MAF_USDA=3.279
NC_035087.1	49928737	.	C	T	.	.	MAF_INRAE=21.519;MAF_USDA=30.952
NC_035087.1	49928738	.	C	T	.	.	MAF_INRAE=34.81;MAF_USDA=25.595
NC_035087.1	49929006	.	T	C	.	.	MAF_INRAE=34.81;MAF_USDA=30.0
NC_035087.1	49929328	.	G	A	.	.	MAF_USDA=18.75
NC_035087.1	49929425	.	C	A	.	.	MAF_INRAE=18.354;MAF_USDA=32.941
NC_035087.1	49929459	.	G	T	.	.	MAF_INRAE=21.519;MAF_USDA=27.059
NC_035087.1	49929486	.	G	A	.	.	MAF_USDA=2.083
NC_035087.1	49929556	.	A	C	.	.	MAF_INRAE=42.405;MAF_USDA=33.529
NC_035087.1	49929559	.	A	C	.	.	MAF_INRAE=2.5;MAF_USDA=6.557
NC_035087.1	49929560	.	T	G	.	.	MAF_USDA=1.639
NC_035087.1	49929568	.	T	C	.	.	MAF_INRAE=42.405;MAF_USDA=32.738
NC_035087.1	49929653	.	G	A	.	.	MAF_USDA=2.459
NC_035087.1	49929691	.	A	C	.	.	MAF_INRAE=5.696
NC_035087.1	49929692	.	A	T	.	.	MAF_INRAE=10.526
NC_035087.1	49929767	.	C	T	.	.	MAF_USDA=6.557
NC_035087.1	49929795	.	T	A	.	.	MAF_USDA=1.639
NC_035087.1	49929796	.	G	C	.	.	MAF_USDA=1.639
NC_035087.1	49929817	.	T	A	.	.	MAF_USDA=4.098
NC_035087.1	49929843	.	A	G	.	.	MAF_INRAE=43.038;MAF_USDA=37.059
NC_035087.1	49930030	.	G	T	.	.	MAF_INRAE=42.405;MAF_USDA=33.529
NC_035087.1	49930091	.	C	A	.	.	MAF_INRAE=3.797;MAF_USDA=8.235
NC_035087.1	49930160	.	A	T	.	.	MAF_USDA=7.377
NC_035087.1	49930201	.	T	A	.	.	MAF_USDA=4.098
NC_035087.1	49930210	.	A	G	.	.	MAF_INRAE=42.405;MAF_USDA=34.118
NC_035087.1	49930298	.	C	T	.	.	MAF_INRAE=42.405;MAF_USDA=41.176
NC_035087.1	49930382	.	C	T	.	.	MAF_USDA=3.279
NC_035087.1	49930464	.	A	G	.	.	MAF_USDA=1.639
NC_035087.1	49930529	.	C	G	.	.	MAF_USDA=4.098
NC_035087.1	49930646	.	G	A	.	.	MAF_USDA=4.918
NC_035087.1	49930668	.	G	A	.	.	MAF_INRAE=42.405;MAF_USDA=35.882
NC_035087.1	49930680	.	A	T	.	.	MAF_USDA=2.459
NC_035087.1	49930729	.	T	C	.	.	MAF_USDA=3.279
NC_035087.1	49930792	.	A	G	.	.	MAF_USDA=4.098
NC_035087.1	49930825	.	A	G	.	.	MAF_USDA=13.934
NC_035087.1	49930859	.	A	T	.	.	MAF_USDA=2.083
NC_035087.1	49930860	.	G	T	.	.	MAF_USDA=2.083
NC_035087.1	49930950	.	C	A	.	.	MAF_USDA=1.667
NC_035087.1	49930987	.	C	T	.	.	MAF_USDA=1.667
NC_035087.1	49930991	.	C	T	.	.	MAF_USDA=7.5
NC_035087.1	49931009	.	C	T	.	.	MAF_USDA=3.333
NC_035087.1	49931085	.	T	C	.	.	MAF_INRAE=41.772;MAF_USDA=42.353
NC_035087.1	49931138	.	C	T	.	.	MAF_INRAE=6.962;MAF_USDA=6.557
NC_035087.1	49931139	.	C	T	.	.	MAF_INRAE=3.797;MAF_USDA=2.459
NC_035087.1	49931171	.	A	C	.	.	MAF_INRAE=24.051;MAF_USDA=4.918
NC_035087.1	49931199	.	C	A	.	.	MAF_USDA=1.639
NC_035087.1	49931224	.	G	A	.	.	MAF_INRAE=29.114;MAF_USDA=6.471
NC_035087.1	49931233	.	A	T	.	.	MAF_USDA=1.639
NC_035087.1	49931313	.	C	T	.	.	MAF_USDA=2.459
NC_035087.1	49931315	.	T	C	.	.	MAF_USDA=1.639
NC_035087.1	49931339	.	A	T	.	.	MAF_USDA=2.459
NC_035087.1	49931352	.	G	A	.	.	MAF_INRAE=5.263;MAF_USDA=11.176
NC_035087.1	49931590	.	G	A	.	.	MAF_INRAE=12.025
NC_035087.1	49931651	.	G	A	.	.	MAF_INRAE=23.418;MAF_USDA=5.882
NC_035087.1	49931867	.	A	G	.	.	MAF_USDA=47.826
NC_035087.1	49931873	.	A	C	.	.	MAF_USDA=13.043
NC_035087.1	49932096	.	C	A	.	.	MAF_USDA=2.459
NC_035087.1	49932146	.	C	A	.	.	MAF_USDA=11.765
NC_035087.1	49932159	.	C	T	.	.	MAF_USDA=1.639
NC_035087.1	49932160	.	C	A	.	.	MAF_USDA=11.765
NC_035087.1	49932221	.	T	A	.	.	MAF_USDA=11.176
NC_035087.1	49932271	.	G	A	.	.	MAF_USDA=3.279
NC_035087.1	49932307	.	G	C	.	.	MAF_USDA=7.059
NC_035087.1	49932312	.	G	T	.	.	MAF_USDA=1.639
NC_035087.1	49932328	.	C	A	.	.	MAF_INRAE=40.506;MAF_USDA=17.647
NC_035087.1	49932412	.	A	C	.	.	MAF_INRAE=46.203;MAF_USDA=48.824
NC_035087.1	49932558	.	T	A	.	.	MAF_USDA=2.353
NC_035087.1	49932633	.	T	A	.	.	MAF_INRAE=34.81;MAF_USDA=22.353
NC_035087.1	49932732	.	T	G	.	.	MAF_INRAE=12.025;MAF_USDA=12.295
NC_035087.1	49932747	.	G	T	.	.	MAF_INRAE=27.215;MAF_USDA=5.294
NC_035087.1	49932769	.	A	C	.	.	MAF_USDA=1.639
NC_035087.1	49932787	.	A	T	.	.	MAF_USDA=11.176
NC_035087.1	49932821	.	T	G	.	.	MAF_INRAE=1.667;MAF_USDA=12.941
NC_035087.1	49932842	.	C	T	.	.	MAF_USDA=1.639
NC_035087.1	49932896	.	C	T	.	.	MAF_INRAE=12.025;MAF_USDA=11.475
NC_035087.1	49932921	.	A	C	.	.	MAF_INRAE=47.468;MAF_USDA=36.471
NC_035087.1	49932975	.	C	T	.	.	MAF_USDA=4.167
NC_035087.1	49933026	.	G	T	.	.	MAF_INRAE=12.025;MAF_USDA=11.475
NC_035087.1	49933066	.	G	A	.	.	MAF_USDA=3.279
NC_035087.1	49933123	.	C	T	.	.	MAF_INRAE=39.873;MAF_USDA=41.765
NC_035087.1	49933130	.	C	T	.	.	MAF_INRAE=12.025;MAF_USDA=9.412
NC_035087.1	49933131	.	G	T	.	.	MAF_USDA=1.639
NC_035087.1	49933265	.	G	A	.	.	MAF_USDA=6.25
NC_035087.1	49933334	.	T	C	.	.	MAF_INRAE=6.962;MAF_USDA=30.0
NC_035087.1	49933350	.	G	T	.	.	MAF_INRAE=1.667;MAF_USDA=11.765
NC_035087.1	49933356	.	A	G	.	.	MAF_INRAE=12.025;MAF_USDA=11.475
NC_035087.1	49933717	.	T	A	.	.	MAF_INRAE=12.025;MAF_USDA=15.574
NC_035087.1	49933774	.	T	C	.	.	MAF_USDA=2.459
NC_035087.1	49933831	.	C	T	.	.	MAF_USDA=4.098
NC_035087.1	49933854	.	T	C	.	.	MAF_USDA=4.167
NC_035087.1	49933858	.	A	G	.	.	MAF_USDA=4.098
NC_035087.1	49933932	.	T	C	.	.	MAF_USDA=3.279
NC_035087.1	49933957	.	G	A	.	.	MAF_INRAE=11.392
NC_035087.1	49934021	.	C	A	.	.	MAF_INRAE=5.263;MAF_USDA=3.279
NC_035087.1	49934080	.	C	T	.	.	MAF_USDA=4.098
NC_035087.1	49934086	.	G	A	.	.	MAF_USDA=2.459
NC_035087.1	49934120	.	T	G	.	.	MAF_USDA=4.098
NC_035087.1	49934189	.	G	A	.	.	MAF_USDA=4.098
NC_035087.1	49934220	.	T	G	.	.	MAF_INRAE=34.81;MAF_USDA=39.412
NC_035087.1	49934233	.	C	T	.	.	MAF_INRAE=12.658;MAF_USDA=14.754
NC_035087.1	49934240	.	T	C	.	.	MAF_INRAE=26.316;MAF_USDA=50.0
NC_035087.1	49934294	.	G	C	.	.	MAF_INRAE=11.667;MAF_USDA=19.412
NC_035087.1	49934318	.	G	A	.	.	MAF_USDA=5.738
NC_035087.1	49934336	.	T	A	.	.	MAF_INRAE=11.392
NC_035087.1	49934358	.	G	T	.	.	MAF_INRAE=11.392
NC_035087.1	49934359	.	C	T	.	.	MAF_INRAE=10.0
NC_035087.1	49934389	.	T	C	.	.	MAF_USDA=4.098
NC_035087.1	49934401	.	A	G	.	.	MAF_USDA=8.197
NC_035087.1	49934430	.	C	T	.	.	MAF_USDA=1.639
NC_035087.1	49934443	.	T	C	.	.	MAF_USDA=3.279
NC_035087.1	49934479	.	G	A	.	.	MAF_INRAE=27.215;MAF_USDA=5.882
NC_035087.1	49934565	.	C	T	.	.	MAF_USDA=4.167
NC_035087.1	49934602	.	C	A	.	.	MAF_USDA=4.098
NC_035087.1	49934608	.	G	C	.	.	MAF_USDA=4.098
NC_035087.1	49934683	.	T	C	.	.	MAF_USDA=1.639
NC_035087.1	49934732	.	A	T	.	.	MAF_INRAE=46.835;MAF_USDA=46.471
NC_035087.1	49934741	.	G	A	.	.	MAF_INRAE=1.667;MAF_USDA=11.176
NC_035087.1	49934786	.	A	G	.	.	MAF_USDA=1.667
NC_035087.1	49934798	.	C	G	.	.	MAF_INRAE=38.608;MAF_USDA=25.294
NC_035087.1	49934812	.	G	A	.	.	MAF_INRAE=46.835;MAF_USDA=48.824
NC_035087.1	49934903	.	C	T	.	.	MAF_USDA=4.098
NC_035087.1	49934922	.	C	T	.	.	MAF_USDA=1.639
NC_035087.1	49934926	.	C	G	.	.	MAF_INRAE=27.848;MAF_USDA=5.882
NC_035087.1	49934930	.	G	A	.	.	MAF_USDA=4.098
NC_035087.1	49934936	.	A	G	.	.	MAF_INRAE=6.962;MAF_USDA=21.765
NC_035087.1	49934938	.	C	T	.	.	MAF_INRAE=14.167;MAF_USDA=18.033
NC_035087.1	49935023	.	G	A	.	.	MAF_INRAE=12.025;MAF_USDA=17.5
NC_035087.1	49935087	.	A	G	.	.	MAF_INRAE=1.667;MAF_USDA=4.167
NC_035087.1	49935175	.	G	A	.	.	MAF_INRAE=29.114;MAF_USDA=6.548
NC_035087.1	49935248	.	C	T	.	.	MAF_USDA=19.643
NC_035087.1	49935354	.	T	G	.	.	MAF_USDA=5.738
NC_035087.1	49935418	.	C	T	.	.	MAF_INRAE=12.025;MAF_USDA=18.852
NC_035087.1	49935530	.	G	T	.	.	MAF_INRAE=12.5;MAF_USDA=20.0
NC_035087.1	49935536	.	T	A	.	.	MAF_INRAE=34.81;MAF_USDA=35.294
NC_035087.1	49935540	.	C	G	.	.	MAF_INRAE=6.962;MAF_USDA=3.279
NC_035087.1	49935630	.	T	G	.	.	MAF_INRAE=28.481;MAF_USDA=7.059
NC_035087.1	49935695	.	G	A	.	.	MAF_INRAE=28.481;MAF_USDA=7.059
NC_035087.1	49935751	.	C	T	.	.	MAF_INRAE=1.667;MAF_USDA=37.5
NC_035087.1	49935776	.	G	A	.	.	MAF_INRAE=9.167;MAF_USDA=15.882
NC_035087.1	49935834	.	A	G	.	.	MAF_USDA=6.667
NC_035087.1	49935837	.	T	G	.	.	MAF_USDA=3.333
NC_035087.1	49935850	.	A	T	.	.	MAF_USDA=1.639
NC_035087.1	49935896	.	C	T	.	.	MAF_USDA=17.059
NC_035087.1	49935905	.	T	A	.	.	MAF_USDA=1.639
NC_035087.1	49935908	.	CTTTTTTTTA	CTTTTTTTTT	.	.	MAF_USDA=2.083
NC_035087.1	49935917	.	A	T	.	.	MAF_INRAE=7.5;MAF_USDA=8.197
NC_035087.1	49935918	.	A	T	.	.	MAF_INRAE=11.392;MAF_USDA=8.197
NC_035087.1	49935919	.	A	T	.	.	MAF_USDA=2.5
NC_035087.1	49935978	.	G	A	.	.	MAF_USDA=5.882
NC_035087.1	49935995	.	G	T	.	.	MAF_USDA=17.059
NC_035087.1	49936002	.	C	A	.	.	MAF_USDA=1.639
NC_035087.1	49936019	.	A	G	.	.	MAF_INRAE=1.667;MAF_USDA=11.765
NC_035087.1	49936021	.	T	A	.	.	MAF_INRAE=1.667;MAF_USDA=11.765
NC_035087.1	49936038	.	A	G	.	.	MAF_USDA=2.459
NC_035087.1	49936076	.	T	A	.	.	MAF_INRAE=10.526
NC_035087.1	49936110	.	C	T	.	.	MAF_USDA=5.738
NC_035087.1	49936115	.	C	T	.	.	MAF_USDA=5.738
NC_035087.1	49936133	.	T	G	.	.	MAF_USDA=5.738
NC_035087.1	49936137	.	C	T	.	.	MAF_USDA=4.098
NC_035087.1	49936140	.	C	A	.	.	MAF_INRAE=7.5
NC_035087.1	49936163	.	G	A	.	.	MAF_USDA=1.639
NC_035087.1	49936206	.	C	T	.	.	MAF_USDA=4.098
NC_035087.1	49936296	.	G	A	.	.	MAF_INRAE=11.392;MAF_USDA=10.656
NC_035087.1	49936399	.	T	C	.	.	MAF_USDA=4.098
NC_035087.1	49936411	.	A	C	.	.	MAF_USDA=2.353
NC_035087.1	49936423	.	G	A	.	.	MAF_INRAE=11.392;MAF_USDA=3.279
NC_035087.1	49936424	.	A	G	.	.	MAF_INRAE=34.81;MAF_USDA=6.471
NC_035087.1	49936428	.	T	G	.	.	MAF_INRAE=5.263;MAF_USDA=6.557
NC_035087.1	49936442	.	T	C	.	.	MAF_USDA=4.098
NC_035087.1	49936504	.	C	A	.	.	MAF_USDA=4.098
NC_035087.1	49936617	.	T	C	.	.	MAF_INRAE=2.5;MAF_USDA=14.118
NC_035087.1	49936722	.	A	C	.	.	MAF_USDA=4.098
NC_035087.1	49936723	.	C	A	.	.	MAF_USDA=4.098
NC_035087.1	49936725	.	T	A	.	.	MAF_USDA=16.471
NC_035087.1	49936792	.	A	T	.	.	MAF_INRAE=2.5;MAF_USDA=10.588
NC_035087.1	49936793	.	G	A	.	.	MAF_USDA=4.098
NC_035087.1	49936978	.	T	C	.	.	MAF_USDA=4.918
NC_035087.1	49937055	.	A	C	.	.	MAF_INRAE=6.962;MAF_USDA=3.279
NC_035087.1	49937077	.	T	C	.	.	MAF_INRAE=29.747;MAF_USDA=20.588
NC_035087.1	49937240	.	C	T	.	.	MAF_INRAE=2.5;MAF_USDA=14.118
NC_035087.1	49937241	.	C	T	.	.	MAF_INRAE=2.5;MAF_USDA=14.118
NC_035087.1	49937347	.	C	A	.	.	MAF_USDA=2.459
NC_035087.1	49937364	.	G	A	.	.	MAF_USDA=4.098
NC_035087.1	49937390	.	G	A	.	.	MAF_USDA=4.918
NC_035087.1	49937416	.	A	C	.	.	MAF_INRAE=7.5;MAF_USDA=4.098
NC_035087.1	49937432	.	G	A	.	.	MAF_USDA=1.639
NC_035087.1	49937465	.	G	A	.	.	MAF_USDA=4.118
NC_035087.1	49937476	.	C	T	.	.	MAF_INRAE=22.785;MAF_USDA=10.656
NC_035087.1	49937486	.	T	C	.	.	MAF_INRAE=10.833
NC_035087.1	49937530	.	C	T	.	.	MAF_USDA=3.279
NC_035087.1	49937593	.	T	A	.	.	MAF_INRAE=22.785;MAF_USDA=10.656
NC_035087.1	49937636	.	C	G	.	.	MAF_USDA=4.098
NC_035087.1	49937646	.	A	C	.	.	MAF_INRAE=11.667;MAF_USDA=35.417
NC_035087.1	49937780	.	C	T	.	.	MAF_USDA=16.471
NC_035087.1	49937997	.	C	T	.	.	MAF_USDA=1.639
NC_035087.1	49938049	.	A	T	.	.	MAF_USDA=2.459
NC_035087.1	49938053	.	C	A	.	.	MAF_USDA=1.765
NC_035087.1	49938293	.	G	T	.	.	MAF_USDA=4.098
NC_035087.1	49938312	.	T	G	.	.	MAF_USDA=12.295
NC_035087.1	49938321	.	C	A	.	.	MAF_USDA=15.882
NC_035087.1	49938323	.	T	G	.	.	MAF_USDA=13.115
NC_035087.1	49938331	.	C	T	.	.	MAF_USDA=21.765
NC_035087.1	49938343	.	A	C	.	.	MAF_USDA=9.412
NC_035087.1	49938402	.	A	C	.	.	MAF_USDA=1.639
NC_035087.1	49938406	.	G	C	.	.	MAF_USDA=5.738
NC_035087.1	49938438	.	T	A	.	.	MAF_USDA=2.459
NC_035087.1	49938525	.	C	T	.	.	MAF_USDA=1.765
NC_035087.1	49938698	.	A	C	.	.	MAF_INRAE=23.418
NC_035087.1	49938700	.	A	C	.	.	MAF_INRAE=8.333
NC_035087.1	49938714	.	T	A	.	.	MAF_USDA=1.639
NC_035087.1	49938757	.	G	T	.	.	MAF_USDA=2.459
NC_035087.1	49938789	.	A	T	.	.	MAF_USDA=2.459
NC_035087.1	49938809	.	C	A	.	.	MAF_USDA=2.353
NC_035087.1	49938829	.	C	A	.	.	MAF_USDA=1.639
NC_035087.1	49938834	.	G	A	.	.	MAF_INRAE=5.696
NC_035087.1	49938990	.	C	A	.	.	MAF_INRAE=12.5;MAF_USDA=17.059
NC_035087.1	49939002	.	A	T	.	.	MAF_USDA=1.639
NC_035087.1	49939187	.	G	T	.	.	MAF_INRAE=11.392;MAF_USDA=9.836
NC_035087.1	49939230	.	C	T	.	.	MAF_INRAE=5.696
NC_035087.1	49939431	.	T	C	.	.	MAF_INRAE=12.5;MAF_USDA=14.118
NC_035087.1	49939436	.	A	G	.	.	MAF_USDA=4.098
NC_035087.1	49939584	.	T	C	.	.	MAF_USDA=4.098
NC_035087.1	49939629	.	G	T	.	.	MAF_INRAE=10.526;MAF_USDA=1.639
NC_035087.1	49939775	.	C	T	.	.	MAF_INRAE=5.696
NC_035087.1	49939776	.	G	A	.	.	MAF_USDA=4.706
NC_035087.1	49939784	.	A	C	.	.	MAF_INRAE=12.5;MAF_USDA=18.235
NC_035087.1	49939885	.	C	T	.	.	MAF_INRAE=7.5;MAF_USDA=4.098
NC_035087.1	49939910	.	C	A	.	.	MAF_INRAE=1.667;MAF_USDA=4.118
NC_035087.1	49939925	.	C	T	.	.	MAF_INRAE=6.962
NC_035087.1	49939973	.	T	C	.	.	MAF_INRAE=12.5;MAF_USDA=18.824
NC_035087.1	49940016	.	C	T	.	.	MAF_USDA=18.235
NC_035087.1	49940037	.	T	G	.	.	MAF_INRAE=3.797;MAF_USDA=20.0
NC_035087.1	49940043	.	A	G	.	.	MAF_INRAE=12.5;MAF_USDA=18.824
NC_035087.1	49940091	.	C	T	.	.	MAF_INRAE=29.114;MAF_USDA=28.824
NC_035087.1	49940311	.	C	T	.	.	MAF_USDA=4.098
NC_035087.1	49940312	.	A	G	.	.	MAF_USDA=4.098
NC_035087.1	49940354	.	G	A	.	.	MAF_USDA=4.167
NC_035087.1	49940427	.	A	T	.	.	MAF_USDA=4.098
NC_035087.1	49940506	.	G	A	.	.	MAF_INRAE=47.368;MAF_USDA=7.059
NC_035087.1	49940645	.	G	T	.	.	MAF_INRAE=7.5;MAF_USDA=5.738
NC_035087.1	49940937	.	C	T	.	.	MAF_USDA=2.5
NC_035087.1	49940940	.	A	C	.	.	MAF_USDA=5.0
NC_035087.1	49941451	.	C	T	.	.	MAF_USDA=1.639
NC_035087.1	49941558	.	G	T	.	.	MAF_INRAE=27.215;MAF_USDA=5.882
NC_035087.1	49941606	.	G	A	.	.	MAF_INRAE=27.848;MAF_USDA=9.412
NC_035087.1	49941618	.	A	G	.	.	MAF_USDA=2.459
NC_035087.1	49941662	.	G	T	.	.	MAF_USDA=10.417
NC_035087.1	49941724	.	G	A	.	.	MAF_USDA=3.279
NC_035087.1	49941741	.	C	T	.	.	MAF_INRAE=10.0
NC_035087.1	49941864	.	C	T	.	.	MAF_INRAE=33.544;MAF_USDA=45.882
NC_035087.1	49941891	.	A	G	.	.	MAF_INRAE=27.848;MAF_USDA=11.176
NC_035087.1	49941923	.	C	A	.	.	MAF_INRAE=12.5;MAF_USDA=16.667
NC_035087.1	49942014	.	C	A	.	.	MAF_USDA=1.667
NC_035087.1	49942039	.	T	C	.	.	MAF_INRAE=12.5;MAF_USDA=16.471
NC_035087.1	49942056	.	G	A	.	.	MAF_INRAE=37.975;MAF_USDA=42.353
NC_035087.1	49942071	.	A	C	.	.	MAF_USDA=2.941
NC_035087.1	49942072	.	A	C	.	.	MAF_USDA=1.639
NC_035087.1	49942163	.	T	G	.	.	MAF_USDA=1.639
NC_035087.1	49942216	.	T	A	.	.	MAF_INRAE=37.975;MAF_USDA=41.176
NC_035087.1	49942221	.	G	A	.	.	MAF_INRAE=37.975;MAF_USDA=40.588
NC_035087.1	49942224	.	G	T	.	.	MAF_USDA=2.459
NC_035087.1	49942258	.	T	C	.	.	MAF_INRAE=42.405;MAF_USDA=34.118
NC_035087.1	49942280	.	T	A	.	.	MAF_USDA=4.098
NC_035087.1	49942303	.	C	T	.	.	MAF_INRAE=42.405
NC_035087.1	49942390	.	A	G	.	.	MAF_INRAE=42.405;MAF_USDA=48.824
NC_035087.1	49942479	.	T	A	.	.	MAF_USDA=4.098
NC_035087.1	49942489	.	C	A	.	.	MAF_INRAE=29.114;MAF_USDA=10.0
NC_035087.1	49942626	.	C	A	.	.	MAF_INRAE=6.962
NC_035087.1	49942627	.	G	A	.	.	MAF_USDA=6.471
NC_035087.1	49942628	.	G	T	.	.	MAF_INRAE=7.5
NC_035087.1	49942659	.	A	C	.	.	MAF_USDA=1.639
NC_035087.1	49942704	.	T	C	.	.	MAF_INRAE=24.051;MAF_USDA=22.941
NC_035087.1	49942741	.	A	T	.	.	MAF_USDA=1.639
NC_035087.1	49942760	.	T	G	.	.	MAF_INRAE=12.5;MAF_USDA=14.118
NC_035087.1	49942785	.	T	A	.	.	MAF_INRAE=12.5
NC_035087.1	49942810	.	TA	TC	.	.	MAF_USDA=37.5
NC_035087.1	49942811	.	A	C	.	.	MAF_INRAE=47.5
NC_035087.1	49942826	.	G	A	.	.	MAF_INRAE=29.114;MAF_USDA=7.647
NC_035087.1	49942866	.	C	A	.	.	MAF_USDA=15.574
NC_035087.1	49942893	.	A	G	.	.	MAF_INRAE=5.696
NC_035087.1	49942902	.	A	T	.	.	MAF_USDA=1.639
NC_035087.1	49942919	.	T	A	.	.	MAF_INRAE=12.658;MAF_USDA=9.412
NC_035087.1	49942920	.	A	C	.	.	MAF_INRAE=24.051;MAF_USDA=22.353
NC_035087.1	49942930	.	C	T	.	.	MAF_INRAE=24.051;MAF_USDA=22.353
NC_035087.1	49942942	.	T	G	.	.	MAF_INRAE=6.962
NC_035087.1	49942975	.	A	G	.	.	MAF_USDA=1.639
NC_035087.1	49942992	.	C	T	.	.	MAF_INRAE=23.418;MAF_USDA=21.765
NC_035087.1	49943021	.	C	A	.	.	MAF_INRAE=24.051;MAF_USDA=21.765
NC_035087.1	49943022	.	T	A	.	.	MAF_INRAE=8.333;MAF_USDA=33.529
NC_035087.1	49943134	.	G	T	.	.	MAF_USDA=3.279
NC_035087.1	49943135	.	G	T	.	.	MAF_USDA=3.279
NC_035087.1	49943183	.	G	T	.	.	MAF_INRAE=46.203;MAF_USDA=36.471
NC_035087.1	49943235	.	C	T	.	.	MAF_INRAE=36.076;MAF_USDA=21.765
NC_035087.1	49943269	.	G	T	.	.	MAF_USDA=25.0
NC_035087.1	49943417	.	A	G	.	.	MAF_INRAE=9.494;MAF_USDA=5.882
NC_035087.1	49943502	.	G	T	.	.	MAF_INRAE=6.329
NC_035087.1	49943561	.	C	T	.	.	MAF_INRAE=6.962
NC_035087.1	49943600	.	G	A	.	.	MAF_USDA=2.459
NC_035087.1	49943628	.	C	A	.	.	MAF_USDA=1.639
NC_035087.1	49943634	.	A	C	.	.	MAF_USDA=1.639
NC_035087.1	49943669	.	T	A	.	.	MAF_USDA=1.639
NC_035087.1	49943671	.	T	C	.	.	MAF_USDA=1.639
NC_035087.1	49943700	.	A	T	.	.	MAF_USDA=7.059
NC_035087.1	49943766	.	A	G	.	.	MAF_INRAE=45.57;MAF_USDA=27.647
NC_035087.1	49943876	.	C	A	.	.	MAF_USDA=3.529
NC_035087.1	49943879	.	C	A	.	.	MAF_USDA=2.459
NC_035087.1	49943929	.	A	C	.	.	MAF_INRAE=6.329;MAF_USDA=7.059
NC_035087.1	49943949	.	C	A	.	.	MAF_USDA=8.235
NC_035087.1	49943962	.	T	C	.	.	MAF_INRAE=24.051;MAF_USDA=31.176
NC_035087.1	49943963	.	G	T	.	.	MAF_USDA=4.098
NC_035087.1	49943981	.	T	G	.	.	MAF_USDA=1.639
NC_035087.1	49944002	.	G	A	.	.	MAF_USDA=18.824
NC_035087.1	49944091	.	G	T	.	.	MAF_INRAE=12.658;MAF_USDA=2.459
NC_035087.1	49944112	.	T	G	.	.	MAF_INRAE=36.076;MAF_USDA=20.588
NC_035087.1	49944153	.	G	A	.	.	MAF_INRAE=9.494;MAF_USDA=6.471
NC_035087.1	49944203	.	T	C	.	.	MAF_USDA=1.639
NC_035087.1	49944378	.	A	C	.	.	MAF_USDA=2.459
NC_035087.1	49944383	.	C	G	.	.	MAF_INRAE=12.658;MAF_USDA=25.294
NC_035087.1	49944467	.	C	T	.	.	MAF_INRAE=1.667;MAF_USDA=11.765
NC_035087.1	49944515	.	A	G	.	.	MAF_USDA=7.059
NC_035087.1	49944518	.	A	G	.	.	MAF_INRAE=43.038;MAF_USDA=29.412
NC_035087.1	49944538	.	T	C	.	.	MAF_USDA=7.647
NC_035087.1	49944549	.	G	T	.	.	MAF_USDA=12.941
NC_035087.1	49944555	.	T	C	.	.	MAF_USDA=13.115
NC_035087.1	49944560	.	C	T	.	.	MAF_USDA=18.824
NC_035087.1	49944574	.	T	G	.	.	MAF_INRAE=44.937;MAF_USDA=39.583
NC_035087.1	49944575	.	A	G	.	.	MAF_USDA=6.25
NC_035087.1	49944576	.	A	T	.	.	MAF_INRAE=3.333
NC_035087.1	49944596	.	A	G	.	.	MAF_USDA=9.524
NC_035087.1	49944598	.	C	A	.	.	MAF_USDA=9.524
NC_035087.1	49944620	.	G	A	.	.	MAF_INRAE=36.709;MAF_USDA=21.176
NC_035087.1	49944727	.	T	G	.	.	MAF_INRAE=44.937;MAF_USDA=44.706
NC_035087.1	49944732	.	C	A	.	.	MAF_INRAE=10.127;MAF_USDA=8.333
NC_035087.1	49944749	.	T	G	.	.	MAF_INRAE=6.962
NC_035087.1	49944777	.	G	A	.	.	MAF_INRAE=10.127;MAF_USDA=15.294
NC_035087.1	49944779	.	C	A	.	.	MAF_USDA=5.294
NC_035087.1	49944835	.	T	C	.	.	MAF_USDA=1.639
NC_035087.1	49944840	.	G	A	.	.	MAF_INRAE=6.329
NC_035087.1	49944855	.	T	C	.	.	MAF_USDA=1.639
NC_035087.1	49944894	.	A	T	.	.	MAF_USDA=6.471
NC_035087.1	49944921	.	T	C	.	.	MAF_INRAE=29.114;MAF_USDA=18.235
NC_035087.1	49944963	.	T	G	.	.	MAF_USDA=1.639
NC_035087.1	49944991	.	G	A	.	.	MAF_INRAE=11.392
NC_035087.1	49945027	.	T	G	.	.	MAF_USDA=1.639
NC_035087.1	49945040	.	A	G	.	.	MAF_INRAE=29.114;MAF_USDA=11.765
NC_035087.1	49945104	.	A	T	.	.	MAF_USDA=4.706
NC_035087.1	49945265	.	T	A	.	.	MAF_USDA=1.639
NC_035087.1	49945404	.	C	T	.	.	MAF_USDA=1.639
NC_035087.1	49945423	.	G	A	.	.	MAF_USDA=2.459
NC_035087.1	49945513	.	T	A	.	.	MAF_INRAE=10.833;MAF_USDA=2.353
NC_035087.1	49945528	.	T	C	.	.	MAF_USDA=2.459
NC_035087.1	49945538	.	G	C	.	.	MAF_USDA=4.167
NC_035087.1	49945541	.	T	C	.	.	MAF_INRAE=44.937;MAF_USDA=42.941
NC_035087.1	49945598	.	C	A	.	.	MAF_USDA=10.417
NC_035087.1	49945599	.	C	T	.	.	MAF_USDA=2.459
NC_035087.1	49945606	.	A	C	.	.	MAF_INRAE=44.937;MAF_USDA=43.529
NC_035087.1	49945705	.	A	G	.	.	MAF_INRAE=29.114;MAF_USDA=7.647
NC_035087.1	49945718	.	G	A	.	.	MAF_INRAE=10.526
NC_035087.1	49945727	.	C	A	.	.	MAF_INRAE=12.658;MAF_USDA=11.475
NC_035087.1	49945765	.	G	T	.	.	MAF_INRAE=15.823;MAF_USDA=15.294
NC_035087.1	49945777	.	G	A	.	.	MAF_USDA=2.459
NC_035087.1	49945791	.	G	A	.	.	MAF_INRAE=6.962
NC_035087.1	49945854	.	A	C	.	.	MAF_INRAE=44.937;MAF_USDA=44.118
NC_035087.1	49945900	.	A	T	.	.	MAF_USDA=1.639
NC_035087.1	49946061	.	A	C	.	.	MAF_INRAE=44.937;MAF_USDA=44.118
NC_035087.1	49946176	.	C	T	.	.	MAF_USDA=2.459
NC_035087.1	49946281	.	C	A	.	.	MAF_USDA=2.083
NC_035087.1	49946291	.	T	A	.	.	MAF_INRAE=44.937;MAF_USDA=36.471
NC_035087.1	49946555	.	G	T	.	.	MAF_INRAE=29.114;MAF_USDA=12.353
NC_035087.1	49946570	.	T	C	.	.	MAF_USDA=4.098
NC_035087.1	49946618	.	G	C	.	.	MAF_INRAE=29.114;MAF_USDA=8.235
NC_035087.1	49946620	.	T	C	.	.	MAF_USDA=1.639
NC_035087.1	49946631	.	G	A	.	.	MAF_INRAE=7.5
NC_035087.1	49946666	.	C	T	.	.	MAF_INRAE=7.5
NC_035087.1	49946688	.	A	G	.	.	MAF_INRAE=15.823;MAF_USDA=23.529
NC_035087.1	49946706	.	C	A	.	.	MAF_INRAE=5.696;MAF_USDA=1.639
NC_035087.1	49946719	.	A	C	.	.	MAF_INRAE=9.494;MAF_USDA=5.882
NC_035087.1	49946771	.	C	T	.	.	MAF_USDA=1.639
NC_035087.1	49946930	.	G	T	.	.	MAF_USDA=1.639
NC_035087.1	49946998	.	T	A	.	.	MAF_USDA=4.098
NC_035087.1	49947002	.	G	A	.	.	MAF_USDA=3.279
NC_035087.1	49947012	.	G	C	.	.	MAF_USDA=2.083
NC_035087.1	49947088	.	T	C	.	.	MAF_USDA=1.639
NC_035087.1	49947094	.	C	A	.	.	MAF_USDA=6.471
NC_035087.1	49947121	.	C	A	.	.	MAF_INRAE=1.667;MAF_USDA=4.918
NC_035087.1	49947148	.	G	T	.	.	MAF_USDA=3.279
NC_035087.1	49947180	.	A	C	.	.	MAF_USDA=9.412
NC_035087.1	49947186	.	C	T	.	.	MAF_INRAE=29.114;MAF_USDA=12.941
NC_035087.1	49947262	.	G	T	.	.	MAF_USDA=3.279
NC_035087.1	49947280	.	A	T	.	.	MAF_USDA=1.765
NC_035087.1	49947319	.	T	C	.	.	MAF_INRAE=37.5;MAF_USDA=24.706
NC_035087.1	49947355	.	C	T	.	.	MAF_USDA=3.279
NC_035087.1	49947358	.	G	A	.	.	MAF_USDA=5.357
NC_035087.1	49947383	.	C	T	.	.	MAF_USDA=4.918
NC_035087.1	49947408	.	G	T	.	.	MAF_USDA=4.098
NC_035087.1	49947412	.	A	G	.	.	MAF_INRAE=5.833
NC_035087.1	49947425	.	C	G	.	.	MAF_USDA=4.918
NC_035087.1	49947452	.	A	C	.	.	MAF_USDA=7.377
NC_035087.1	49947571	.	G	A	.	.	MAF_USDA=7.738
NC_035087.1	49947737	.	G	A	.	.	MAF_INRAE=15.823;MAF_USDA=16.471
NC_035087.1	49947856	.	A	G	.	.	MAF_USDA=4.167
NC_035087.1	49947939	.	G	T	.	.	MAF_USDA=6.471
NC_035087.1	49948017	.	C	A	.	.	MAF_INRAE=9.167;MAF_USDA=14.706
NC_035087.1	49948020	.	A	T	.	.	MAF_USDA=1.639
NC_035087.1	49948066	.	C	T	.	.	MAF_USDA=13.934
NC_035087.1	49948214	.	A	C	.	.	MAF_USDA=8.696
NC_035087.1	49948233	.	G	T	.	.	MAF_USDA=9.836
NC_035087.1	49948382	.	G	T	.	.	MAF_USDA=1.639
NC_035087.1	49948499	.	C	T	.	.	MAF_INRAE=8.861;MAF_USDA=5.882
NC_035087.1	49948582	.	G	C	.	.	MAF_INRAE=29.114;MAF_USDA=11.176
NC_035087.1	49948592	.	G	T	.	.	MAF_INRAE=43.038;MAF_USDA=24.706
NC_035087.1	49948619	.	T	C	.	.	MAF_INRAE=15.19;MAF_USDA=15.294
NC_035087.1	49948646	.	T	C	.	.	MAF_USDA=4.098
NC_035087.1	49948693	.	C	T	.	.	MAF_USDA=5.294
NC_035087.1	49948729	.	A	C	.	.	MAF_INRAE=9.494;MAF_USDA=5.294
NC_035087.1	49948762	.	T	A	.	.	MAF_USDA=4.918
NC_035087.1	49948772	.	T	A	.	.	MAF_INRAE=28.481;MAF_USDA=12.353
NC_035087.1	49948773	.	A	T	.	.	MAF_INRAE=35.833;MAF_USDA=12.353
NC_035087.1	49948776	.	G	A	.	.	MAF_USDA=2.5
NC_035087.1	49948911	.	T	A	.	.	MAF_USDA=1.639
NC_035087.1	49949035	.	G	A	.	.	MAF_USDA=10.588
NC_035087.1	49949059	.	T	A	.	.	MAF_USDA=3.279
NC_035087.1	49949101	.	G	A	.	.	MAF_INRAE=6.329;MAF_USDA=6.471
NC_035087.1	49949137	.	G	A	.	.	MAF_INRAE=10.833;MAF_USDA=23.214
NC_035087.1	49949156	.	T	C	.	.	MAF_USDA=2.459
NC_035087.1	49949162	.	A	G	.	.	MAF_INRAE=10.833
NC_035087.1	49949170	.	A	C	.	.	MAF_INRAE=44.937;MAF_USDA=35.294
NC_035087.1	49949201	.	A	T	.	.	MAF_INRAE=11.392
NC_035087.1	49949213	.	T	C	.	.	MAF_USDA=8.824
NC_035087.1	49949235	.	T	A	.	.	MAF_USDA=3.279
NC_035087.1	49949280	.	A	T	.	.	MAF_USDA=9.412
NC_035087.1	49949303	.	C	T	.	.	MAF_INRAE=29.114;MAF_USDA=7.647
NC_035087.1	49949444	.	G	C	.	.	MAF_USDA=1.765
NC_035087.1	49949460	.	T	G	.	.	MAF_INRAE=10.526
NC_035087.1	49949546	.	T	C	.	.	MAF_INRAE=15.823;MAF_USDA=18.235
NC_035087.1	49949581	.	C	A	.	.	MAF_USDA=1.765
NC_035087.1	49949630	.	T	C	.	.	MAF_INRAE=15.823;MAF_USDA=16.471
NC_035087.1	49949689	.	T	A	.	.	MAF_INRAE=5.696;MAF_USDA=1.639
NC_035087.1	49949765	.	G	A	.	.	MAF_INRAE=10.127;MAF_USDA=18.235
NC_035087.1	49949931	.	T	C	.	.	MAF_USDA=11.176
NC_035087.1	49949997	.	G	C	.	.	MAF_USDA=3.529
NC_035087.1	49950026	.	G	C	.	.	MAF_INRAE=3.797
NC_035087.1	49950115	.	A	G	.	.	MAF_INRAE=9.494;MAF_USDA=16.471
NC_035087.1	49950156	.	T	A	.	.	MAF_USDA=4.098
NC_035087.1	49950192	.	T	C	.	.	MAF_USDA=4.167
NC_035087.1	49950215	.	T	A	.	.	MAF_USDA=1.639
NC_035087.1	49950217	.	G	C	.	.	MAF_INRAE=10.127;MAF_USDA=16.471
NC_035087.1	49950254	.	T	G	.	.	MAF_USDA=5.882
NC_035087.1	49950333	.	T	C	.	.	MAF_INRAE=17.089;MAF_USDA=31.176
NC_035087.1	49950447	.	T	A	.	.	MAF_INRAE=29.114;MAF_USDA=10.0
NC_035087.1	49950487	.	A	T	.	.	MAF_INRAE=9.494;MAF_USDA=5.882
NC_035087.1	49950550	.	G	T	.	.	MAF_USDA=2.459
NC_035087.1	49950708	.	G	T	.	.	MAF_USDA=10.119
NC_035087.1	49950723	.	T	A	.	.	MAF_INRAE=9.494;MAF_USDA=5.952
NC_035087.1	49950759	.	T	A	.	.	MAF_USDA=4.167
NC_035087.1	49950856	.	C	T	.	.	MAF_USDA=6.25
NC_035087.1	49950906	.	G	T	.	.	MAF_INRAE=35.833;MAF_USDA=10.119
NC_035087.1	49950930	.	G	A	.	.	MAF_INRAE=41.139;MAF_USDA=32.143
NC_035087.1	49950932	.	C	A	.	.	MAF_USDA=4.167
NC_035087.1	49950962	.	T	C	.	.	MAF_INRAE=36.667;MAF_USDA=7.143
NC_035087.1	49950968	.	G	A	.	.	MAF_USDA=4.167
NC_035087.1	49950986	.	G	A	.	.	MAF_INRAE=11.392
NC_035087.1	49950994	.	C	A	.	.	MAF_INRAE=32.278;MAF_USDA=36.471
NC_035087.1	49951070	.	T	C	.	.	MAF_USDA=4.098
NC_035087.1	49951073	.	C	G	.	.	MAF_USDA=4.918
NC_035087.1	49951128	.	A	G	.	.	MAF_USDA=4.706
NC_035087.1	49951146	.	C	T	.	.	MAF_USDA=1.639
NC_035087.1	49951147	.	G	A	.	.	MAF_INRAE=31.646;MAF_USDA=27.059
NC_035087.1	49951166	.	G	A	.	.	MAF_USDA=2.459
NC_035087.1	49951176	.	G	A	.	.	MAF_USDA=10.588
NC_035087.1	49951228	.	C	T	.	.	MAF_USDA=4.167
NC_035087.1	49951391	.	C	T	.	.	MAF_USDA=10.417
NC_035087.1	49951454	.	T	A	.	.	MAF_USDA=2.459
NC_035087.1	49951455	.	T	C	.	.	MAF_USDA=10.588
NC_035087.1	49951540	.	G	T	.	.	MAF_USDA=11.176
NC_035087.1	49951555	.	C	A	.	.	MAF_INRAE=5.696
NC_035087.1	49951558	.	T	G	.	.	MAF_INRAE=9.494;MAF_USDA=5.882
NC_035087.1	49951630	.	C	A	.	.	MAF_INRAE=30.38;MAF_USDA=25.294
NC_035087.1	49951665	.	G	A	.	.	MAF_USDA=4.098
NC_035087.1	49951713	.	G	T	.	.	MAF_USDA=14.754
NC_035087.1	49951775	.	T	C	.	.	MAF_USDA=1.639
NC_035087.1	49951795	.	C	T	.	.	MAF_USDA=5.882
NC_035087.1	49951824	.	G	A	.	.	MAF_INRAE=5.263;MAF_USDA=4.918
NC_035087.1	49951886	.	C	T	.	.	MAF_INRAE=29.114;MAF_USDA=11.176
NC_035087.1	49951947	.	T	A	.	.	MAF_INRAE=9.494;MAF_USDA=6.471
NC_035087.1	49951950	.	G	T	.	.	MAF_INRAE=35.833;MAF_USDA=32.941
NC_035087.1	49952008	.	A	T	.	.	MAF_INRAE=35.833
NC_035087.1	49952009	.	A	T	.	.	MAF_INRAE=9.494
NC_035087.1	49952108	.	A	G	.	.	MAF_INRAE=31.646;MAF_USDA=22.353
NC_035087.1	49952112	.	C	T	.	.	MAF_INRAE=34.81;MAF_USDA=10.588
NC_035087.1	49952113	.	G	A	.	.	MAF_INRAE=1.667;MAF_USDA=4.918
NC_035087.1	49952143	.	T	G	.	.	MAF_INRAE=28.481;MAF_USDA=7.059
NC_035087.1	49952180	.	C	A	.	.	MAF_INRAE=4.43;MAF_USDA=4.098
NC_035087.1	49952497	.	T	C	.	.	MAF_INRAE=17.722;MAF_USDA=41.176
NC_035087.1	49952565	.	A	C	.	.	MAF_INRAE=11.392
NC_035087.1	49952578	.	C	T	.	.	MAF_INRAE=5.263;MAF_USDA=4.918
NC_035087.1	49953057	.	C	T	.	.	MAF_INRAE=1.667;MAF_USDA=11.765
NC_035087.1	49953059	.	G	T	.	.	MAF_USDA=11.176
NC_035087.1	49953121	.	G	A	.	.	MAF_INRAE=5.263;MAF_USDA=10.0
NC_035087.1	49953140	.	A	T	.	.	MAF_USDA=41.667
NC_035087.1	49953142	.	C	T	.	.	MAF_INRAE=15.833
NC_035087.1	49953159	.	G	T	.	.	MAF_USDA=2.459
NC_035087.1	49953242	.	C	T	.	.	MAF_INRAE=34.81;MAF_USDA=22.941
NC_035087.1	49953264	.	T	G	.	.	MAF_USDA=10.241
NC_035087.1	49953309	.	G	T	.	.	MAF_USDA=2.5
NC_035087.1	49953362	.	C	T	.	.	MAF_USDA=11.176
NC_035087.1	49953382	.	C	T	.	.	MAF_USDA=5.738
NC_035087.1	49953391	.	A	C	.	.	MAF_INRAE=6.667
NC_035087.1	49953392	.	T	A	.	.	MAF_INRAE=6.667
NC_035087.1	49953512	.	A	T	.	.	MAF_USDA=3.279
NC_035087.1	49953519	.	G	T	.	.	MAF_INRAE=9.494;MAF_USDA=5.738
NC_035087.1	49953643	.	C	T	.	.	MAF_USDA=7.059
NC_035087.1	49953663	.	G	A	.	.	MAF_USDA=3.529
NC_035087.1	49953712	.	C	T	.	.	MAF_INRAE=3.797
NC_035087.1	49953724	.	G	A	.	.	MAF_INRAE=11.392
NC_035087.1	49953728	.	T	C	.	.	MAF_INRAE=5.696;MAF_USDA=2.941
NC_035087.1	49953739	.	C	G	.	.	MAF_USDA=6.471
NC_035087.1	49953742	.	A	G	.	.	MAF_USDA=4.918
NC_035087.1	49953783	.	A	G	.	.	MAF_INRAE=35.443;MAF_USDA=38.235
NC_035087.1	49953784	.	A	G	.	.	MAF_INRAE=36.667;MAF_USDA=7.059
NC_035087.1	49953818	.	G	A	.	.	MAF_INRAE=7.5;MAF_USDA=5.738
NC_035087.1	49953819	.	A	T	.	.	MAF_INRAE=7.5;MAF_USDA=5.738
NC_035087.1	49953837	.	A	G	.	.	MAF_INRAE=33.333;MAF_USDA=28.235
NC_035087.1	49953853	.	C	T	.	.	MAF_USDA=2.941
NC_035087.1	49953866	.	T	C	.	.	MAF_USDA=4.918
NC_035087.1	49953936	.	A	C	.	.	MAF_USDA=1.639
NC_035087.1	49953945	.	C	T	.	.	MAF_INRAE=10.526;MAF_USDA=13.529
NC_035087.1	49953975	.	C	T	.	.	MAF_INRAE=13.924;MAF_USDA=37.647
NC_035087.1	49954004	.	G	T	.	.	MAF_USDA=1.639
NC_035087.1	49954008	.	A	C	.	.	MAF_INRAE=9.494;MAF_USDA=5.882
NC_035087.1	49954032	.	C	A	.	.	MAF_INRAE=39.873;MAF_USDA=44.706
NC_035087.1	49954213	.	G	A	.	.	MAF_USDA=33.607
NC_035087.1	49954299	.	C	A	.	.	MAF_INRAE=47.468;MAF_USDA=31.765
NC_035087.1	49954348	.	G	T	.	.	MAF_INRAE=24.684;MAF_USDA=24.405
NC_035087.1	49954376	.	C	A	.	.	MAF_INRAE=10.526;MAF_USDA=14.706
NC_035087.1	49954407	.	T	C	.	.	MAF_USDA=13.115
NC_035087.1	49954446	.	T	A	.	.	MAF_USDA=10.656
NC_035087.1	49954448	.	T	G	.	.	MAF_INRAE=28.481;MAF_USDA=6.471
NC_035087.1	49954533	.	T	A	.	.	MAF_INRAE=24.051;MAF_USDA=22.353
NC_035087.1	49954566	.	G	C	.	.	MAF_USDA=2.353
NC_035087.1	49954596	.	T	A	.	.	MAF_USDA=2.083
NC_035087.1	49954736	.	C	A	.	.	MAF_INRAE=6.962
NC_035087.1	49954814	.	G	A	.	.	MAF_INRAE=6.962
NC_035087.1	49954859	.	A	C	.	.	MAF_INRAE=10.526
NC_035087.1	49954866	.	C	T	.	.	MAF_USDA=12.295
NC_035087.1	49954885	.	A	C	.	.	MAF_USDA=2.5
NC_035087.1	49955122	.	G	T	.	.	MAF_USDA=2.459
NC_035087.1	49955230	.	C	T	.	.	MAF_INRAE=10.526;MAF_USDA=15.882
NC_035087.1	49955233	.	A	G	.	.	MAF_INRAE=23.333;MAF_USDA=28.824
NC_035087.1	49955368	.	T	C	.	.	MAF_USDA=1.639
NC_035087.1	49955419	.	C	T	.	.	MAF_USDA=11.475
NC_035087.1	49955430	.	G	A	.	.	MAF_INRAE=10.526;MAF_USDA=18.75
NC_035087.1	49955455	.	A	G	.	.	MAF_INRAE=3.797
NC_035087.1	49955468	.	T	C	.	.	MAF_INRAE=33.544;MAF_USDA=14.583
NC_035087.1	49955547	.	G	A	.	.	MAF_INRAE=9.494;MAF_USDA=5.882
NC_035087.1	49955566	.	C	A	.	.	MAF_USDA=12.295
NC_035087.1	49955588	.	A	G	.	.	MAF_INRAE=24.684;MAF_USDA=22.941
NC_035087.1	49955618	.	C	A	.	.	MAF_USDA=4.098
NC_035087.1	49955625	.	G	A	.	.	MAF_INRAE=29.114;MAF_USDA=5.882
NC_035087.1	49955750	.	C	A	.	.	MAF_INRAE=15.833
NC_035087.1	49955753	.	A	G	.	.	MAF_INRAE=10.0
NC_035087.1	49955855	.	G	A	.	.	MAF_INRAE=15.789;MAF_USDA=8.197
NC_035087.1	49955920	.	G	A	.	.	MAF_USDA=5.882
NC_035087.1	49955958	.	T	G	.	.	MAF_USDA=16.071
NC_035087.1	49955962	.	G	T	.	.	MAF_USDA=5.0
NC_035087.1	49955973	.	T	A	.	.	MAF_USDA=14.881
NC_035087.1	49955975	.	C	T	.	.	MAF_USDA=16.463
NC_035087.1	49956109	.	T	G	.	.	MAF_USDA=32.609
NC_035087.1	49956627	.	C	A	.	.	MAF_USDA=15.0
NC_035087.1	49956661	.	G	T	.	.	MAF_INRAE=10.526
NC_035087.1	49956712	.	G	T	.	.	MAF_INRAE=10.526;MAF_USDA=4.918
NC_035087.1	49956715	.	A	G	.	.	MAF_USDA=11.765
NC_035087.1	49956733	.	T	G	.	.	MAF_INRAE=5.696
NC_035087.1	49956780	.	G	A	.	.	MAF_INRAE=10.526;MAF_USDA=15.294
NC_035087.1	49956888	.	A	C	.	.	MAF_USDA=2.941
NC_035087.1	49956912	.	A	C	.	.	MAF_USDA=4.918
NC_035087.1	49956914	.	T	A	.	.	MAF_INRAE=6.962
NC_035087.1	49956915	.	T	G	.	.	MAF_INRAE=12.025;MAF_USDA=21.176
NC_035087.1	49956955	.	G	T	.	.	MAF_INRAE=9.494;MAF_USDA=5.882
NC_035087.1	49957111	.	A	G	.	.	MAF_INRAE=24.684;MAF_USDA=32.353
NC_035087.1	49957136	.	C	T	.	.	MAF_INRAE=7.5;MAF_USDA=3.529
NC_035087.1	49957159	.	G	A	.	.	MAF_INRAE=7.5
NC_035087.1	49957224	.	G	T	.	.	MAF_INRAE=36.709;MAF_USDA=40.0
NC_035087.1	49957298	.	T	G	.	.	MAF_INRAE=1.667;MAF_USDA=31.25
NC_035087.1	49957337	.	T	C	.	.	MAF_USDA=14.754
NC_035087.1	49957443	.	G	C	.	.	MAF_INRAE=1.667;MAF_USDA=4.918
NC_035087.1	49957619	.	G	A	.	.	MAF_USDA=4.167
NC_035087.1	49957691	.	G	A	.	.	MAF_INRAE=30.833;MAF_USDA=21.765
NC_035087.1	49957701	.	G	C	.	.	MAF_INRAE=30.833;MAF_USDA=35.417
NC_035087.1	49957743	.	A	G	.	.	MAF_INRAE=10.526
NC_035087.1	49957751	.	T	C	.	.	MAF_INRAE=29.114;MAF_USDA=7.059
NC_035087.1	49957902	.	A	C	.	.	MAF_INRAE=18.987;MAF_USDA=18.824
NC_035087.1	49957924	.	A	C	.	.	MAF_INRAE=12.5;MAF_USDA=13.529
NC_035087.1	49958109	.	T	G	.	.	MAF_USDA=3.279
NC_035087.1	49958131	.	T	C	.	.	MAF_INRAE=24.684;MAF_USDA=25.294
NC_035087.1	49958337	.	A	G	.	.	MAF_INRAE=34.177;MAF_USDA=50.0
NC_035087.1	49958380	.	G	A	.	.	MAF_INRAE=9.494;MAF_USDA=12.353
NC_035087.1	49958438	.	C	A	.	.	MAF_USDA=2.083
NC_035087.1	49958446	.	G	A	.	.	MAF_INRAE=31.646;MAF_USDA=10.588
NC_035087.1	49958469	.	T	A	.	.	MAF_USDA=4.098
NC_035087.1	49958543	.	A	T	.	.	MAF_INRAE=10.526
NC_035087.1	49958564	.	T	G	.	.	MAF_INRAE=7.595;MAF_USDA=12.353
NC_035087.1	49958589	.	A	G	.	.	MAF_USDA=1.695
NC_035087.1	49958659	.	A	T	.	.	MAF_USDA=2.542
NC_035087.1	49958886	.	A	G	.	.	MAF_USDA=15.294
NC_035087.1	49958929	.	C	G	.	.	MAF_USDA=4.167
NC_035087.1	49958941	.	G	A	.	.	MAF_INRAE=29.114;MAF_USDA=6.098
NC_035087.1	49958955	.	G	C	.	.	MAF_USDA=18.75
NC_035087.1	49958959	.	C	A	.	.	MAF_USDA=18.75
NC_035087.1	49958963	.	T	C	.	.	MAF_USDA=12.048
NC_035087.1	49958965	.	G	A	.	.	MAF_USDA=1.667
NC_035087.1	49959021	.	G	A	.	.	MAF_USDA=16.393
NC_035087.1	49959037	.	C	T	.	.	MAF_INRAE=11.392;MAF_USDA=21.765
NC_035087.1	49959038	.	G	A	.	.	MAF_USDA=12.353
NC_035087.1	49959058	.	G	A	.	.	MAF_USDA=5.0
NC_035087.1	49959072	.	C	A	.	.	MAF_INRAE=8.861;MAF_USDA=8.333
NC_035087.1	49959073	.	G	A	.	.	MAF_INRAE=28.333;MAF_USDA=16.471
NC_035087.1	49959104	.	C	T	.	.	MAF_USDA=4.098
NC_035087.1	49959160	.	G	A	.	.	MAF_INRAE=17.089;MAF_USDA=14.754
NC_035087.1	49959188	.	T	G	.	.	MAF_INRAE=39.873;MAF_USDA=48.235
NC_035087.1	49959195	.	C	T	.	.	MAF_INRAE=6.962;MAF_USDA=20.588
NC_035087.1	49959234	.	G	T	.	.	MAF_INRAE=10.759;MAF_USDA=15.882
NC_035087.1	49959314	.	A	G	.	.	MAF_INRAE=40.506;MAF_USDA=47.024
NC_035087.1	49959337	.	T	C	.	.	MAF_INRAE=11.392
NC_035087.1	49959357	.	C	A	.	.	MAF_INRAE=12.5;MAF_USDA=14.118
NC_035087.1	49959361	.	CAA	CAT	.	.	MAF_USDA=8.333
NC_035087.1	49959363	.	A	T	.	.	MAF_INRAE=3.797;MAF_USDA=4.098
NC_035087.1	49959375	.	T	A	.	.	MAF_INRAE=3.797;MAF_USDA=10.417
NC_035087.1	49959376	.	G	T	.	.	MAF_INRAE=3.333;MAF_USDA=10.417
NC_035087.1	49959378	.	C	T	.	.	MAF_INRAE=7.5
NC_035087.1	49959391	.	G	A	.	.	MAF_USDA=10.656
NC_035087.1	49959392	.	C	T	.	.	MAF_USDA=2.459
NC_035087.1	49959394	.	C	T	.	.	MAF_USDA=10.656
NC_035087.1	49959399	.	T	C	.	.	MAF_USDA=10.656
NC_035087.1	49959401	.	G	T	.	.	MAF_USDA=10.656
NC_035087.1	49959412	.	G	T	.	.	MAF_USDA=14.754
NC_035087.1	49959417	.	C	T	.	.	MAF_USDA=15.574
NC_035087.1	49959433	.	C	A	.	.	MAF_USDA=5.738
NC_035087.1	49959467	.	C	T	.	.	MAF_USDA=17.213
NC_035087.1	49959468	.	C	T	.	.	MAF_USDA=18.852
NC_035087.1	49959470	.	T	G	.	.	MAF_USDA=18.033
NC_035087.1	49959472	.	A	T	.	.	MAF_USDA=19.672
NC_035087.1	49959499	.	T	G	.	.	MAF_USDA=16.393
NC_035087.1	49959503	.	C	A	.	.	MAF_USDA=17.213
NC_035087.1	49959509	.	T	A	.	.	MAF_USDA=18.033
NC_035087.1	49959510	.	G	A	.	.	MAF_INRAE=2.5
NC_035087.1	49959511	.	G	A	.	.	MAF_USDA=16.393
NC_035087.1	49959519	.	C	A	.	.	MAF_USDA=14.706
NC_035087.1	49959541	.	T	C	.	.	MAF_INRAE=2.5;MAF_USDA=5.882
NC_035087.1	49959554	.	T	A	.	.	MAF_USDA=21.311
NC_035087.1	49959558	.	A	G	.	.	MAF_USDA=21.311
NC_035087.1	49959562	.	C	T	.	.	MAF_USDA=18.852
NC_035087.1	49959567	.	C	T	.	.	MAF_USDA=19.672
NC_035087.1	49959568	.	A	G	.	.	MAF_USDA=20.492
NC_035087.1	49959604	.	C	T	.	.	MAF_INRAE=13.291;MAF_USDA=30.0
NC_035087.1	49959608	.	T	C	.	.	MAF_USDA=14.754
NC_035087.1	49959630	.	G	C	.	.	MAF_INRAE=9.494;MAF_USDA=5.882
NC_035087.1	49959632	.	G	A	.	.	MAF_USDA=6.557
NC_035087.1	49959657	.	A	G	.	.	MAF_USDA=4.098
NC_035087.1	49959700	.	T	G	.	.	MAF_INRAE=31.579;MAF_USDA=5.882
NC_035087.1	49959715	.	G	A	.	.	MAF_INRAE=8.861;MAF_USDA=5.882
NC_035087.1	49959731	.	A	T	.	.	MAF_INRAE=9.494;MAF_USDA=5.882
NC_035087.1	49959753	.	C	A	.	.	MAF_INRAE=11.392
NC_035087.1	49959865	.	A	C	.	.	MAF_INRAE=34.167
NC_035087.1	49959900	.	G	A	.	.	MAF_USDA=5.882
NC_035087.1	49960014	.	A	G	.	.	MAF_INRAE=9.494;MAF_USDA=6.471
NC_035087.1	49960031	.	G	T	.	.	MAF_INRAE=34.81;MAF_USDA=30.588
NC_035087.1	49960054	.	G	A	.	.	MAF_INRAE=10.526;MAF_USDA=13.529
NC_035087.1	49960078	.	A	C	.	.	MAF_INRAE=1.667;MAF_USDA=4.918
NC_035087.1	49960079	.	A	T	.	.	MAF_USDA=4.098
NC_035087.1	49960083	.	A	T	.	.	MAF_USDA=1.765
NC_035087.1	49960103	.	T	C	.	.	MAF_INRAE=20.253;MAF_USDA=28.235
NC_035087.1	49960122	.	G	A	.	.	MAF_INRAE=41.139;MAF_USDA=25.882
NC_035087.1	49960248	.	A	G	.	.	MAF_INRAE=43.671;MAF_USDA=15.882
NC_035087.1	49960302	.	C	A	.	.	MAF_INRAE=27.215;MAF_USDA=26.471
NC_035087.1	49960414	.	A	G	.	.	MAF_USDA=1.765
NC_035087.1	49960467	.	A	C	.	.	MAF_INRAE=20.253;MAF_USDA=31.176
NC_035087.1	49960493	.	G	A	.	.	MAF_INRAE=29.747;MAF_USDA=37.647
NC_035087.1	49960542	.	C	A	.	.	MAF_USDA=1.639
NC_035087.1	49960554	.	A	G	.	.	MAF_USDA=5.0
NC_035087.1	49960567	.	C	T	.	.	MAF_INRAE=24.051;MAF_USDA=8.824
NC_035087.1	49960571	.	T	C	.	.	MAF_INRAE=13.291;MAF_USDA=13.529
NC_035087.1	49960577	.	T	A	.	.	MAF_USDA=4.167
NC_035087.1	49960633	.	A	C	.	.	MAF_INRAE=15.19;MAF_USDA=21.765
NC_035087.1	49960640	.	G	T	.	.	MAF_USDA=4.098
NC_035087.1	49960738	.	G	A	.	.	MAF_INRAE=20.0;MAF_USDA=23.529
NC_035087.1	49960792	.	A	G	.	.	MAF_INRAE=12.5;MAF_USDA=22.941
NC_035087.1	49960798	.	G	A	.	.	MAF_USDA=3.279
NC_035087.1	49960928	.	A	C	.	.	MAF_INRAE=15.19
NC_035087.1	49960934	.	T	G	.	.	MAF_USDA=1.639
NC_035087.1	49960946	.	T	A	.	.	MAF_INRAE=10.833;MAF_USDA=4.167
NC_035087.1	49960970	.	G	A	.	.	MAF_INRAE=3.165
NC_035087.1	49960985	.	A	G	.	.	MAF_USDA=3.279
NC_035087.1	49960989	.	T	C	.	.	MAF_INRAE=10.526
NC_035087.1	49961011	.	G	A	.	.	MAF_INRAE=18.987;MAF_USDA=40.588
NC_035087.1	49961015	.	A	C	.	.	MAF_INRAE=1.667;MAF_USDA=15.882
NC_035087.1	49961029	.	A	C	.	.	MAF_INRAE=29.747;MAF_USDA=22.353
NC_035087.1	49961034	.	T	A	.	.	MAF_INRAE=29.114;MAF_USDA=16.667
NC_035087.1	49961041	.	T	C	.	.	MAF_INRAE=1.667
NC_035087.1	49961042	.	G	A	.	.	MAF_INRAE=1.667
NC_035087.1	49961045	.	C	T	.	.	MAF_INRAE=1.667
NC_035087.1	49961053	.	A	C	.	.	MAF_INRAE=1.667
NC_035087.1	49961054	.	C	T	.	.	MAF_INRAE=21.519;MAF_USDA=39.412
NC_035087.1	49961123	.	C	A	.	.	MAF_INRAE=39.873;MAF_USDA=24.118
NC_035087.1	49961174	.	T	G	.	.	MAF_INRAE=12.5;MAF_USDA=30.588
NC_035087.1	49961195	.	T	C	.	.	MAF_INRAE=34.81;MAF_USDA=12.941
NC_035087.1	49961236	.	C	G	.	.	MAF_INRAE=26.582;MAF_USDA=15.882
NC_035087.1	49961256	.	C	A	.	.	MAF_INRAE=12.658;MAF_USDA=12.353
NC_035087.1	49961515	.	A	C	.	.	MAF_INRAE=10.526;MAF_USDA=5.294
NC_035087.1	49961554	.	T	C	.	.	MAF_INRAE=12.5;MAF_USDA=20.588
NC_035087.1	49961624	.	G	T	.	.	MAF_USDA=2.459
NC_035087.1	49961635	.	A	G	.	.	MAF_INRAE=15.823;MAF_USDA=20.588
NC_035087.1	49961661	.	A	C	.	.	MAF_INRAE=5.263;MAF_USDA=4.918
NC_035087.1	49961714	.	G	C	.	.	MAF_INRAE=47.468;MAF_USDA=20.0
NC_035087.1	49961753	.	G	A	.	.	MAF_USDA=4.167
NC_035087.1	49961863	.	A	G	.	.	MAF_INRAE=20.0;MAF_USDA=22.941
NC_035087.1	49961910	.	C	A	.	.	MAF_INRAE=28.481;MAF_USDA=6.471
NC_035087.1	49961918	.	G	A	.	.	MAF_USDA=6.471
NC_035087.1	49961924	.	T	G	.	.	MAF_USDA=3.333
NC_035087.1	49961925	.	T	C	.	.	MAF_USDA=1.667
NC_035087.1	49962016	.	C	T	.	.	MAF_INRAE=1.667;MAF_USDA=5.738
NC_035087.1	49962111	.	C	G	.	.	MAF_USDA=2.083
NC_035087.1	49962124	.	G	T	.	.	MAF_USDA=2.083
NC_035087.1	49962125	.	A	T	.	.	MAF_USDA=3.529
NC_035087.1	49962133	.	T	A	.	.	MAF_INRAE=19.62;MAF_USDA=1.765
NC_035087.1	49962161	.	T	A	.	.	MAF_USDA=1.639
NC_035087.1	49962219	.	A	G	.	.	MAF_USDA=1.639
NC_035087.1	49962249	.	G	A	.	.	MAF_USDA=2.083
NC_035087.1	49962346	.	C	T	.	.	MAF_INRAE=13.924;MAF_USDA=4.918
NC_035087.1	49962520	.	C	T	.	.	MAF_INRAE=20.0;MAF_USDA=24.118
NC_035087.1	49962543	.	G	A	.	.	MAF_USDA=2.083
NC_035087.1	49962698	.	C	A	.	.	MAF_USDA=2.459
NC_035087.1	49962756	.	T	C	.	.	MAF_USDA=1.639
NC_035087.1	49963042	.	G	A	.	.	MAF_INRAE=12.658;MAF_USDA=6.471
NC_035087.1	49963199	.	C	T	.	.	MAF_USDA=2.083
NC_035087.1	49963208	.	A	T	.	.	MAF_INRAE=10.526;MAF_USDA=1.639
NC_035087.1	49963311	.	C	A	.	.	MAF_INRAE=3.797;MAF_USDA=1.639
NC_035087.1	49963317	.	T	G	.	.	MAF_INRAE=41.772;MAF_USDA=11.176
NC_035087.1	49963584	.	C	A	.	.	MAF_INRAE=9.494;MAF_USDA=15.294
NC_035087.1	49963698	.	A	G	.	.	MAF_USDA=2.459
NC_035087.1	49964522	.	G	A	.	.	MAF_USDA=6.548
NC_035087.1	49964660	.	G	A	.	.	MAF_USDA=2.353
NC_035087.1	49964702	.	C	T	.	.	MAF_USDA=17.059
NC_035087.1	49964743	.	G	C	.	.	MAF_USDA=4.918
NC_035087.1	49964782	.	A	C	.	.	MAF_INRAE=12.5;MAF_USDA=14.706
NC_035087.1	49964834	.	G	A	.	.	MAF_USDA=1.639
NC_035087.1	49964911	.	A	C	.	.	MAF_INRAE=11.667;MAF_USDA=14.118
NC_035087.1	49965084	.	T	A	.	.	MAF_USDA=14.754
NC_035087.1	49965159	.	A	C	.	.	MAF_USDA=1.639
NC_035087.1	49965270	.	T	A	.	.	MAF_USDA=3.279
NC_035087.1	49965487	.	G	T	.	.	MAF_USDA=2.459
NC_035087.1	49965497	.	G	A	.	.	MAF_USDA=3.279
NC_035087.1	49965539	.	C	T	.	.	MAF_USDA=2.083
NC_035087.1	49965708	.	A	G	.	.	MAF_INRAE=40.506;MAF_USDA=11.765
NC_035087.1	49965730	.	C	A	.	.	MAF_INRAE=12.025;MAF_USDA=5.738
NC_035087.1	49965764	.	C	T	.	.	MAF_USDA=3.279
NC_035087.1	49966052	.	A	G	.	.	MAF_INRAE=41.772;MAF_USDA=10.588
NC_035087.1	49966144	.	A	G	.	.	MAF_INRAE=12.658;MAF_USDA=4.918
NC_035087.1	49966179	.	A	C	.	.	MAF_INRAE=9.494;MAF_USDA=15.294
NC_035087.1	49966366	.	C	T	.	.	MAF_USDA=3.279
NC_035087.1	49966400	.	G	A	.	.	MAF_INRAE=5.263
NC_035087.1	49966417	.	A	C	.	.	MAF_INRAE=2.5;MAF_USDA=2.941
NC_035087.1	49966447	.	G	C	.	.	MAF_USDA=3.279
NC_035087.1	49966467	.	C	T	.	.	MAF_INRAE=8.333;MAF_USDA=20.588
NC_035087.1	49966469	.	G	A	.	.	MAF_INRAE=1.667;MAF_USDA=5.738
NC_035087.1	49966503	.	G	A	.	.	MAF_USDA=3.279
NC_035087.1	49966520	.	G	T	.	.	MAF_INRAE=5.833;MAF_USDA=6.667
NC_035087.1	49966708	.	C	T	.	.	MAF_INRAE=5.696;MAF_USDA=2.459
NC_035087.1	49966751	.	T	C	.	.	MAF_USDA=5.738
NC_035087.1	49966789	.	T	G	.	.	MAF_USDA=4.706
NC_035087.1	49966815	.	A	T	.	.	MAF_USDA=5.738
NC_035087.1	49966817	.	C	T	.	.	MAF_USDA=6.557
NC_035087.1	49966847	.	T	G	.	.	MAF_USDA=6.557
NC_035087.1	49966858	.	T	C	.	.	MAF_INRAE=11.392;MAF_USDA=2.353
NC_035087.1	49966868	.	G	C	.	.	MAF_USDA=1.765
NC_035087.1	49966877	.	G	A	.	.	MAF_USDA=3.279
NC_035087.1	49966879	.	T	C	.	.	MAF_USDA=5.882
NC_035087.1	49966901	.	G	T	.	.	MAF_INRAE=42.405;MAF_USDA=12.353
NC_035087.1	49966906	.	A	C	.	.	MAF_USDA=20.492
NC_035087.1	49966920	.	G	C	.	.	MAF_USDA=14.754
NC_035087.1	49966923	.	A	G	.	.	MAF_USDA=1.639
NC_035087.1	49966934	.	A	C	.	.	MAF_USDA=5.738
NC_035087.1	49966945	.	A	G	.	.	MAF_USDA=1.639
NC_035087.1	49966958	.	A	G	.	.	MAF_USDA=2.459
NC_035087.1	49967294	.	G	A	.	.	MAF_USDA=1.639
NC_035087.1	49967321	.	A	T	.	.	MAF_INRAE=10.526;MAF_USDA=6.471
NC_035087.1	49967439	.	A	T	.	.	MAF_USDA=1.639
NC_035087.1	49967466	.	C	A	.	.	MAF_USDA=4.918
NC_035087.1	49967554	.	C	A	.	.	MAF_USDA=4.098
NC_035087.1	49967644	.	G	A	.	.	MAF_USDA=4.098
NC_035087.1	49967658	.	G	A	.	.	MAF_USDA=4.098
NC_035087.1	49967864	.	G	A	.	.	MAF_INRAE=5.0
NC_035087.1	49968033	.	G	T	.	.	MAF_USDA=4.918
NC_035087.1	49968052	.	C	T	.	.	MAF_INRAE=37.342;MAF_USDA=23.529
NC_035087.1	49968144	.	G	C	.	.	MAF_INRAE=3.165;MAF_USDA=22.353
NC_035087.1	49968191	.	A	G	.	.	MAF_INRAE=3.797;MAF_USDA=8.333
NC_035087.1	49968342	.	C	A	.	.	MAF_INRAE=3.797;MAF_USDA=12.5
NC_035087.1	49968495	.	G	A	.	.	MAF_INRAE=11.392;MAF_USDA=29.412
NC_035087.1	49968721	.	C	T	.	.	MAF_USDA=4.167
NC_035087.1	49968792	.	G	A	.	.	MAF_INRAE=29.114;MAF_USDA=7.059
NC_035087.1	49968943	.	T	A	.	.	MAF_INRAE=7.595;MAF_USDA=9.836
NC_035087.1	49969038	.	G	A	.	.	MAF_INRAE=1.667;MAF_USDA=13.529
NC_035087.1	49969104	.	T	C	.	.	MAF_INRAE=10.833;MAF_USDA=2.941
NC_035087.1	49969129	.	A	G	.	.	MAF_USDA=1.639
NC_035087.1	49969200	.	A	T	.	.	MAF_USDA=2.459
NC_035087.1	49969202	.	C	T	.	.	MAF_INRAE=29.114;MAF_USDA=7.059
NC_035087.1	49969217	.	C	G	.	.	MAF_USDA=6.557
NC_035087.1	49969242	.	G	A	.	.	MAF_USDA=3.279
NC_035087.1	49969304	.	G	T	.	.	MAF_INRAE=47.5;MAF_USDA=35.417
NC_035087.1	49969365	.	T	G	.	.	MAF_INRAE=15.789;MAF_USDA=7.059
NC_035087.1	49969430	.	G	A	.	.	MAF_USDA=9.412
NC_035087.1	49969444	.	G	T	.	.	MAF_INRAE=15.789
NC_035087.1	49969590	.	C	T	.	.	MAF_INRAE=15.833
NC_035087.1	49969632	.	T	A	.	.	MAF_INRAE=12.658;MAF_USDA=7.377
NC_035087.1	49969657	.	T	A	.	.	MAF_USDA=15.294
NC_035087.1	49969671	.	G	A	.	.	MAF_USDA=7.377
NC_035087.1	49969674	.	A	T	.	.	MAF_USDA=11.475
NC_035087.1	49969689	.	A	G	.	.	MAF_USDA=1.639
NC_035087.1	49969723	.	C	A	.	.	MAF_USDA=7.377
NC_035087.1	49969732	.	A	G	.	.	MAF_USDA=5.882
NC_035087.1	49969742	.	A	G	.	.	MAF_USDA=2.459
NC_035087.1	49969770	.	T	C	.	.	MAF_USDA=2.459
NC_035087.1	49969775	.	G	T	.	.	MAF_USDA=2.459
NC_035087.1	49969789	.	G	A	.	.	MAF_INRAE=4.43;MAF_USDA=14.706
NC_035087.1	49969820	.	C	A	.	.	MAF_USDA=4.918
NC_035087.1	49969824	.	G	T	.	.	MAF_USDA=1.639
NC_035087.1	49969829	.	G	C	.	.	MAF_USDA=4.918
NC_035087.1	49969831	.	C	T	.	.	MAF_USDA=13.115
NC_035087.1	49969851	.	G	A	.	.	MAF_USDA=9.016
NC_035087.1	49969855	.	A	G	.	.	MAF_USDA=9.016
NC_035087.1	49969864	.	T	C	.	.	MAF_USDA=10.656
NC_035087.1	49969881	.	T	G	.	.	MAF_USDA=4.098
NC_035087.1	49969892	.	A	G	.	.	MAF_INRAE=15.0;MAF_USDA=4.167
NC_035087.1	49969919	.	T	A	.	.	MAF_USDA=10.656
NC_035087.1	49969922	.	A	C	.	.	MAF_USDA=10.656
NC_035087.1	49969942	.	G	A	.	.	MAF_INRAE=7.595;MAF_USDA=27.647
NC_035087.1	49969981	.	A	T	.	.	MAF_USDA=9.836
NC_035087.1	49970060	.	T	A	.	.	MAF_USDA=3.279
NC_035087.1	49970160	.	A	T	.	.	MAF_INRAE=10.759;MAF_USDA=20.588
NC_035087.1	49970162	.	C	A	.	.	MAF_INRAE=9.167;MAF_USDA=20.588
NC_035087.1	49970163	.	A	T	.	.	MAF_INRAE=9.167;MAF_USDA=20.588
NC_035087.1	49970187	.	T	C	.	.	MAF_INRAE=36.076;MAF_USDA=10.0
NC_035087.1	49970188	.	C	T	.	.	MAF_INRAE=3.797;MAF_USDA=2.941
NC_035087.1	49970273	.	A	C	.	.	MAF_INRAE=38.608;MAF_USDA=13.529
NC_035087.1	49970275	.	T	C	.	.	MAF_INRAE=15.833
NC_035087.1	49970287	.	G	A	.	.	MAF_INRAE=15.833
NC_035087.1	49970356	.	A	T	.	.	MAF_USDA=3.279
NC_035087.1	49970364	.	A	G	.	.	MAF_INRAE=15.0;MAF_USDA=15.574
NC_035087.1	49970372	.	A	C	.	.	MAF_USDA=3.279
NC_035087.1	49970405	.	A	G	.	.	MAF_INRAE=3.333
NC_035087.1	49970410	.	G	C	.	.	MAF_INRAE=16.456
NC_035087.1	49970434	.	T	G	.	.	MAF_INRAE=40.833
NC_035087.1	49970437	.	C	T	.	.	MAF_USDA=3.279
NC_035087.1	49970446	.	A	G	.	.	MAF_INRAE=10.0
NC_035087.1	49970450	.	G	C	.	.	MAF_INRAE=39.167
NC_035087.1	49970461	.	T	A	.	.	MAF_INRAE=49.167
NC_035087.1	49970480	.	T	G	.	.	MAF_INRAE=36.667
NC_035087.1	49970492	.	G	C	.	.	MAF_INRAE=28.333
NC_035087.1	49970504	.	A	G	.	.	MAF_USDA=3.279
NC_035087.1	49970508	.	C	T	.	.	MAF_INRAE=3.797;MAF_USDA=1.667
NC_035087.1	49970555	.	G	A	.	.	MAF_USDA=4.098
NC_035087.1	49970585	.	C	T	.	.	MAF_USDA=3.279
NC_035087.1	49970617	.	A	C	.	.	MAF_INRAE=11.392;MAF_USDA=11.176
NC_035087.1	49970647	.	G	A	.	.	MAF_INRAE=11.392;MAF_USDA=7.377
NC_035087.1	49970778	.	A	T	.	.	MAF_INRAE=5.263
NC_035087.1	49970803	.	A	C	.	.	MAF_USDA=6.557
NC_035087.1	49970832	.	G	A	.	.	MAF_USDA=2.459
NC_035087.1	49970837	.	T	C	.	.	MAF_USDA=2.459
NC_035087.1	49970935	.	T	C	.	.	MAF_INRAE=15.833
NC_035087.1	49970936	.	C	T	.	.	MAF_INRAE=15.833
NC_035087.1	49970978	.	T	A	.	.	MAF_USDA=1.639
NC_035087.1	49970991	.	G	T	.	.	MAF_USDA=2.459
NC_035087.1	49971058	.	C	T	.	.	MAF_USDA=4.918
NC_035087.1	49971087	.	C	T	.	.	MAF_USDA=4.167
NC_035087.1	49971147	.	T	C	.	.	MAF_INRAE=18.354;MAF_USDA=14.118
NC_035087.1	49971169	.	A	T	.	.	MAF_USDA=1.639
NC_035087.1	49971191	.	G	T	.	.	MAF_USDA=1.639
NC_035087.1	49971197	.	C	T	.	.	MAF_USDA=1.639
NC_035087.1	49971200	.	G	A	.	.	MAF_USDA=1.639
NC_035087.1	49971211	.	G	T	.	.	MAF_INRAE=8.861;MAF_USDA=12.353
NC_035087.1	49971216	.	A	T	.	.	MAF_INRAE=8.861;MAF_USDA=12.353
NC_035087.1	49971313	.	C	G	.	.	MAF_USDA=2.353
NC_035087.1	49971348	.	A	T	.	.	MAF_INRAE=11.392
NC_035087.1	49971355	.	G	A	.	.	MAF_INRAE=5.063;MAF_USDA=6.471
NC_035087.1	49971381	.	C	T	.	.	MAF_USDA=2.459
NC_035087.1	49971388	.	T	G	.	.	MAF_USDA=3.279
NC_035087.1	49971441	.	A	C	.	.	MAF_USDA=1.639
NC_035087.1	49971527	.	C	T	.	.	MAF_USDA=4.098
NC_035087.1	49971574	.	C	T	.	.	MAF_USDA=1.639
NC_035087.1	49971607	.	A	T	.	.	MAF_INRAE=29.114;MAF_USDA=7.059
NC_035087.1	49971615	.	T	C	.	.	MAF_INRAE=1.667
NC_035087.1	49971673	.	G	T	.	.	MAF_USDA=1.639
NC_035087.1	49971688	.	C	A	.	.	MAF_USDA=4.098
NC_035087.1	49971790	.	A	T	.	.	MAF_INRAE=8.861;MAF_USDA=14.118
NC_035087.1	49972040	.	G	A	.	.	MAF_INRAE=5.696
NC_035087.1	49973011	.	T	G	.	.	MAF_INRAE=15.789;MAF_USDA=20.588
NC_035087.1	49973030	.	A	C	.	.	MAF_INRAE=26.316;MAF_USDA=14.118
NC_035087.1	49973041	.	T	C	.	.	MAF_USDA=4.098
NC_035087.1	49973082	.	TAAAAAAAAT	TAAAAAAAAA	.	.	MAF_USDA=18.75
NC_035087.1	49973091	.	T	A	.	.	MAF_INRAE=15.833
NC_035087.1	49973119	.	G	T	.	.	MAF_INRAE=16.456;MAF_USDA=21.765
NC_035087.1	49973163	.	G	C	.	.	MAF_INRAE=10.127;MAF_USDA=17.262
NC_035087.1	49973166	.	C	A	.	.	MAF_USDA=6.667
NC_035087.1	49973167	.	G	A	.	.	MAF_USDA=8.333
NC_035087.1	49973210	.	T	C	.	.	MAF_USDA=2.459
NC_035087.1	49973249	.	C	T	.	.	MAF_INRAE=20.253;MAF_USDA=20.833
NC_035087.1	49973289	.	C	T	.	.	MAF_USDA=5.738
NC_035087.1	49973431	.	T	G	.	.	MAF_INRAE=43.038;MAF_USDA=37.5
NC_035087.1	49973432	.	T	G	.	.	MAF_INRAE=38.333;MAF_USDA=35.417
NC_035087.1	49973433	.	T	G	.	.	MAF_USDA=4.167
NC_035087.1	49973517	.	A	C	.	.	MAF_INRAE=5.696;MAF_USDA=4.918
NC_035087.1	49973520	.	G	A	.	.	MAF_INRAE=15.833
NC_035087.1	49973526	.	A	G	.	.	MAF_INRAE=15.789;MAF_USDA=7.059
NC_035087.1	49973629	.	A	C	.	.	MAF_INRAE=44.167;MAF_USDA=24.118
NC_035087.1	49973630	.	A	T	.	.	MAF_INRAE=44.167;MAF_USDA=24.118
NC_035087.1	49973642	.	T	A	.	.	MAF_INRAE=10.0
NC_035087.1	49973734	.	G	T	.	.	MAF_USDA=12.295
NC_035087.1	49973778	.	G	A	.	.	MAF_INRAE=5.0;MAF_USDA=16.471
NC_035087.1	49973798	.	T	G	.	.	MAF_USDA=1.639
NC_035087.1	49973816	.	A	G	.	.	MAF_USDA=5.738
NC_035087.1	49973842	.	A	T	.	.	MAF_USDA=4.167
NC_035087.1	49973929	.	C	A	.	.	MAF_INRAE=37.975;MAF_USDA=21.176
NC_035087.1	49973973	.	T	C	.	.	MAF_INRAE=15.833;MAF_USDA=7.059
NC_035087.1	49974023	.	C	T	.	.	MAF_USDA=4.098
NC_035087.1	49974063	.	C	T	.	.	MAF_INRAE=10.833;MAF_USDA=4.167
NC_035087.1	49974117	.	C	T	.	.	MAF_USDA=2.5
NC_035087.1	49974259	.	A	T	.	.	MAF_INRAE=5.263;MAF_USDA=3.529
NC_035087.1	49974351	.	G	C	.	.	MAF_USDA=6.557
NC_035087.1	49974425	.	G	A	.	.	MAF_USDA=3.279
NC_035087.1	49974426	.	A	T	.	.	MAF_USDA=3.279
NC_035087.1	49974439	.	A	T	.	.	MAF_INRAE=37.975;MAF_USDA=20.588
NC_035087.1	49974447	.	T	A	.	.	MAF_INRAE=7.595;MAF_USDA=4.098
NC_035087.1	49974451	.	C	A	.	.	MAF_INRAE=15.833;MAF_USDA=15.294
NC_035087.1	49974503	.	G	T	.	.	MAF_USDA=7.059
NC_035087.1	49974594	.	G	A	.	.	MAF_USDA=1.639
NC_035087.1	49974599	.	A	G	.	.	MAF_USDA=1.639
NC_035087.1	49974608	.	C	T	.	.	MAF_USDA=4.098
NC_035087.1	49974658	.	A	C	.	.	MAF_INRAE=11.392;MAF_USDA=9.016
NC_035087.1	49974684	.	C	T	.	.	MAF_INRAE=15.833;MAF_USDA=14.286
NC_035087.1	49974700	.	C	T	.	.	MAF_USDA=6.667
NC_035087.1	49974702	.	C	T	.	.	MAF_USDA=4.167
NC_035087.1	49974729	.	C	A	.	.	MAF_INRAE=5.263
NC_035087.1	49974923	.	G	A	.	.	MAF_INRAE=13.291;MAF_USDA=5.882
NC_035087.1	49974965	.	T	A	.	.	MAF_INRAE=20.886;MAF_USDA=27.869
NC_035087.1	49974967	.	C	T	.	.	MAF_USDA=4.098
NC_035087.1	49975003	.	C	G	.	.	MAF_INRAE=15.833;MAF_USDA=15.882
NC_035087.1	49975356	.	A	T	.	.	MAF_INRAE=6.962
NC_035087.1	49975453	.	G	A	.	.	MAF_INRAE=10.759
NC_035087.1	49975597	.	G	T	.	.	MAF_INRAE=10.0;MAF_USDA=1.765
NC_035087.1	49975984	.	T	C	.	.	MAF_USDA=4.167
NC_035087.1	49976033	.	G	A	.	.	MAF_USDA=2.459
NC_035087.1	49976042	.	G	A	.	.	MAF_INRAE=15.833
NC_035087.1	49976104	.	G	T	.	.	MAF_USDA=3.279
NC_035087.1	49976257	.	C	A	.	.	MAF_USDA=2.353
NC_035087.1	49976311	.	G	T	.	.	MAF_INRAE=11.392;MAF_USDA=9.016
NC_035087.1	49976591	.	T	C	.	.	MAF_INRAE=15.0
NC_035087.1	49976688	.	A	T	.	.	MAF_USDA=1.639
NC_035087.1	49976690	.	G	T	.	.	MAF_USDA=1.639
NC_035087.1	49977098	.	A	G	.	.	MAF_INRAE=5.696;MAF_USDA=5.738
NC_035087.1	49977139	.	T	C	.	.	MAF_INRAE=5.696
NC_035087.1	49977195	.	G	A	.	.	MAF_INRAE=31.013;MAF_USDA=35.882
NC_035087.1	49977209	.	T	G	.	.	MAF_USDA=1.639
NC_035087.1	49977391	.	C	A	.	.	MAF_INRAE=11.392
NC_035087.1	49977395	.	A	T	.	.	MAF_INRAE=15.0;MAF_USDA=6.557
NC_035087.1	49977402	.	C	T	.	.	MAF_INRAE=5.263
NC_035087.1	49977670	.	G	A	.	.	MAF_USDA=8.235
NC_035087.1	49977672	.	A	G	.	.	MAF_USDA=2.459
NC_035087.1	49977973	.	C	G	.	.	MAF_USDA=10.417
NC_035087.1	49977974	.	G	A	.	.	MAF_INRAE=32.911;MAF_USDA=20.588
NC_035087.1	49978020	.	C	A	.	.	MAF_INRAE=31.013;MAF_USDA=37.647
NC_035087.1	49978040	.	T	A	.	.	MAF_INRAE=6.962;MAF_USDA=4.098
NC_035087.1	49978054	.	G	T	.	.	MAF_INRAE=15.833;MAF_USDA=6.557
NC_035087.1	49978061	.	C	A	.	.	MAF_USDA=3.279
NC_035087.1	49978217	.	G	A	.	.	MAF_USDA=1.667
NC_035087.1	49978374	.	A	T	.	.	MAF_USDA=5.738
NC_035087.1	49978389	.	A	G	.	.	MAF_INRAE=5.696;MAF_USDA=5.738
NC_035087.1	49978454	.	A	C	.	.	MAF_INRAE=15.833;MAF_USDA=6.557
NC_035087.1	49978462	.	C	A	.	.	MAF_USDA=3.279
NC_035087.1	49978465	.	C	G	.	.	MAF_INRAE=10.833
NC_035087.1	49978470	.	C	A	.	.	MAF_USDA=4.167
NC_035087.1	49978483	.	C	T	.	.	MAF_INRAE=15.833;MAF_USDA=5.738
NC_035087.1	49978617	.	G	T	.	.	MAF_INRAE=3.797
NC_035087.1	49978680	.	A	C	.	.	MAF_USDA=1.639
NC_035087.1	49978714	.	C	T	.	.	MAF_USDA=45.833
NC_035087.1	49978753	.	A	G	.	.	MAF_INRAE=31.013;MAF_USDA=37.647
NC_035087.1	49978771	.	C	A	.	.	MAF_INRAE=15.789;MAF_USDA=7.059
NC_035087.1	49978877	.	G	A	.	.	MAF_INRAE=5.696
NC_035087.1	49978953	.	G	T	.	.	MAF_INRAE=15.833;MAF_USDA=1.667
NC_035087.1	49979382	.	T	G	.	.	MAF_USDA=2.459
NC_035087.1	49979439	.	C	T	.	.	MAF_INRAE=15.0;MAF_USDA=16.667
NC_035087.1	49979459	.	T	C	.	.	MAF_INRAE=46.835;MAF_USDA=42.353
NC_035087.1	49979464	.	C	T	.	.	MAF_INRAE=15.0;MAF_USDA=14.118
NC_035087.1	49979517	.	A	T	.	.	MAF_INRAE=15.833;MAF_USDA=13.529
NC_035087.1	49979844	.	C	T	.	.	MAF_INRAE=8.333
NC_035087.1	49979861	.	A	T	.	.	MAF_INRAE=15.833;MAF_USDA=14.118
NC_035087.1	49980027	.	T	C	.	.	MAF_USDA=2.5
NC_035087.1	49980029	.	A	C	.	.	MAF_USDA=2.5
NC_035087.1	49980080	.	T	C	.	.	MAF_USDA=15.574
NC_035087.1	49980195	.	G	A	.	.	MAF_USDA=28.824
NC_035087.1	49980305	.	G	T	.	.	MAF_USDA=4.918
NC_035087.1	49980415	.	C	A	.	.	MAF_USDA=4.167
NC_035087.1	49980497	.	G	A	.	.	MAF_USDA=2.459
NC_035087.1	49980597	.	C	G	.	.	MAF_USDA=4.918
NC_035087.1	49980630	.	G	C	.	.	MAF_USDA=26.471
NC_035087.1	49980693	.	G	C	.	.	MAF_USDA=10.0
NC_035087.1	49980716	.	C	T	.	.	MAF_USDA=6.557
NC_035087.1	49980793	.	T	C	.	.	MAF_USDA=10.0
NC_035087.1	49980800	.	C	A	.	.	MAF_USDA=6.557
NC_035087.1	49980811	.	C	G	.	.	MAF_USDA=2.353
NC_035087.1	49981080	.	G	T	.	.	MAF_USDA=2.459
NC_035087.1	49981095	.	A	T	.	.	MAF_USDA=7.059
NC_035087.1	49981100	.	T	G	.	.	MAF_USDA=3.279
NC_035087.1	49981101	.	T	C	.	.	MAF_USDA=3.279
NC_035087.1	49981182	.	A	C	.	.	MAF_USDA=2.459
NC_035087.1	49981183	.	G	C	.	.	MAF_USDA=2.459
NC_035087.1	49981190	.	A	T	.	.	MAF_USDA=2.459
NC_035087.1	49981261	.	G	A	.	.	MAF_USDA=4.918
NC_035087.1	49981305	.	A	G	.	.	MAF_INRAE=13.291;MAF_USDA=11.176
NC_035087.1	49981314	.	A	G	.	.	MAF_INRAE=5.263;MAF_USDA=4.918
NC_035087.1	49981317	.	G	C	.	.	MAF_USDA=3.279
NC_035087.1	49981342	.	T	C	.	.	MAF_INRAE=17.089;MAF_USDA=26.471
NC_035087.1	49981352	.	T	A	.	.	MAF_USDA=5.294
NC_035087.1	49981384	.	T	G	.	.	MAF_INRAE=10.759;MAF_USDA=22.024
NC_035087.1	49981415	.	C	T	.	.	MAF_INRAE=7.5;MAF_USDA=14.286
NC_035087.1	49981471	.	G	A	.	.	MAF_INRAE=36.667;MAF_USDA=17.857
NC_035087.1	49981561	.	C	T	.	.	MAF_INRAE=12.658;MAF_USDA=6.667
NC_035087.1	49981565	.	C	G	.	.	MAF_INRAE=31.646;MAF_USDA=37.5
NC_035087.1	49981644	.	A	G	.	.	MAF_INRAE=5.263
NC_035087.1	49981670	.	T	G	.	.	MAF_INRAE=11.392;MAF_USDA=4.706
NC_035087.1	49981683	.	C	A	.	.	MAF_INRAE=11.392;MAF_USDA=4.706
NC_035087.1	49981749	.	A	T	.	.	MAF_USDA=10.417
NC_035087.1	49981751	.	G	A	.	.	MAF_USDA=4.098
NC_035087.1	49981837	.	C	T	.	.	MAF_USDA=6.471
NC_035087.1	49981887	.	G	A	.	.	MAF_USDA=1.639
NC_035087.1	49982115	.	C	A	.	.	MAF_INRAE=34.81;MAF_USDA=28.824
NC_035087.1	49982147	.	C	T	.	.	MAF_USDA=7.377
NC_035087.1	49982182	.	C	T	.	.	MAF_INRAE=15.789;MAF_USDA=11.176
NC_035087.1	49982225	.	T	C	.	.	MAF_USDA=4.098
NC_035087.1	49982230	.	C	G	.	.	MAF_INRAE=7.595;MAF_USDA=4.098
NC_035087.1	49982250	.	A	C	.	.	MAF_USDA=8.235
NC_035087.1	49982269	.	A	C	.	.	MAF_INRAE=34.81;MAF_USDA=45.882
NC_035087.1	49982279	.	C	G	.	.	MAF_USDA=4.098
NC_035087.1	49982289	.	A	G	.	.	MAF_USDA=1.639
NC_035087.1	49982407	.	G	A	.	.	MAF_USDA=4.098
NC_035087.1	49982430	.	C	T	.	.	MAF_INRAE=9.167;MAF_USDA=12.941
NC_035087.1	49982469	.	C	T	.	.	MAF_USDA=3.279
NC_035087.1	49982502	.	C	A	.	.	MAF_USDA=5.882
NC_035087.1	49982576	.	G	C	.	.	MAF_INRAE=3.797
NC_035087.1	49982631	.	G	A	.	.	MAF_INRAE=24.051;MAF_USDA=2.353
NC_035087.1	49982641	.	C	G	.	.	MAF_USDA=2.459
NC_035087.1	49982703	.	C	T	.	.	MAF_USDA=4.098
NC_035087.1	49982741	.	G	A	.	.	MAF_INRAE=9.167;MAF_USDA=13.529
NC_035087.1	49982742	.	T	G	.	.	MAF_USDA=4.167
NC_035087.1	49982746	.	G	T	.	.	MAF_USDA=7.647
NC_035087.1	49982882	.	G	A	.	.	MAF_INRAE=5.696;MAF_USDA=21.176
NC_035087.1	49982903	.	C	G	.	.	MAF_INRAE=10.526;MAF_USDA=7.059
NC_035087.1	49982908	.	A	T	.	.	MAF_INRAE=9.167;MAF_USDA=13.529
NC_035087.1	49982910	.	G	T	.	.	MAF_INRAE=9.167;MAF_USDA=13.529
NC_035087.1	49982979	.	G	A	.	.	MAF_INRAE=12.025;MAF_USDA=5.882
NC_035087.1	49983213	.	T	C	.	.	MAF_USDA=1.765
NC_035087.1	49983225	.	G	A	.	.	MAF_INRAE=15.789;MAF_USDA=7.059
NC_035087.1	49983226	.	G	T	.	.	MAF_USDA=1.639
NC_035087.1	49983326	.	G	A	.	.	MAF_USDA=4.098
NC_035087.1	49983425	.	A	T	.	.	MAF_INRAE=5.263;MAF_USDA=1.639
NC_035087.1	49983704	.	T	C	.	.	MAF_INRAE=1.667;MAF_USDA=11.765
NC_035087.1	49983756	.	G	A	.	.	MAF_USDA=1.639
NC_035087.1	49983780	.	G	A	.	.	MAF_INRAE=11.392;MAF_USDA=5.294
NC_035087.1	49983807	.	A	G	.	.	MAF_INRAE=49.367;MAF_USDA=40.588
NC_035087.1	49983844	.	G	T	.	.	MAF_USDA=1.639
NC_035087.1	49983845	.	A	T	.	.	MAF_USDA=1.639
NC_035087.1	49983964	.	A	G	.	.	MAF_INRAE=5.263;MAF_USDA=4.918
NC_035087.1	49983989	.	A	T	.	.	MAF_USDA=5.738
NC_035087.1	49984006	.	C	T	.	.	MAF_INRAE=23.418;MAF_USDA=2.353
NC_035087.1	49984130	.	G	T	.	.	MAF_USDA=7.647
NC_035087.1	49984161	.	T	A	.	.	MAF_USDA=4.098
NC_035087.1	49984229	.	C	T	.	.	MAF_INRAE=24.051;MAF_USDA=4.167
NC_035087.1	49984248	.	A	C	.	.	MAF_USDA=1.639
NC_035087.1	49984256	.	A	T	.	.	MAF_INRAE=45.57;MAF_USDA=41.667
NC_035087.1	49984257	.	A	T	.	.	MAF_INRAE=48.333;MAF_USDA=31.765
NC_035087.1	49984292	.	G	C	.	.	MAF_USDA=5.882
NC_035087.1	49984507	.	C	T	.	.	MAF_INRAE=9.167;MAF_USDA=14.706
NC_035087.1	49984514	.	T	A	.	.	MAF_USDA=3.279
NC_035087.1	49984612	.	T	A	.	.	MAF_USDA=2.459
NC_035087.1	49984613	.	G	A	.	.	MAF_INRAE=32.278;MAF_USDA=17.647
NC_035087.1	49984677	.	A	G	.	.	MAF_INRAE=33.544;MAF_USDA=17.647
NC_035087.1	49985065	.	A	G	.	.	MAF_INRAE=14.557;MAF_USDA=6.25
NC_035087.1	49985125	.	G	T	.	.	MAF_USDA=1.639
NC_035087.1	49985162	.	C	A	.	.	MAF_INRAE=42.105;MAF_USDA=28.235
NC_035087.1	49985379	.	T	C	.	.	MAF_INRAE=25.316;MAF_USDA=17.059
NC_035087.1	49985471	.	G	A	.	.	MAF_INRAE=35.833;MAF_USDA=15.294
NC_035087.1	49985671	.	G	T	.	.	MAF_USDA=4.098
NC_035087.1	49985688	.	T	C	.	.	MAF_INRAE=37.5;MAF_USDA=16.471
NC_035087.1	49985689	.	C	T	.	.	MAF_USDA=4.098
NC_035087.1	49985693	.	C	A	.	.	MAF_USDA=1.765
NC_035087.1	49985701	.	C	T	.	.	MAF_INRAE=33.544;MAF_USDA=15.882
NC_035087.1	49985722	.	A	C	.	.	MAF_USDA=5.882
NC_035087.1	49985743	.	C	T	.	.	MAF_INRAE=3.333;MAF_USDA=4.098
NC_035087.1	49985760	.	C	A	.	.	MAF_USDA=4.098
NC_035087.1	49985771	.	G	A	.	.	MAF_INRAE=5.696
NC_035087.1	49985864	.	A	C	.	.	MAF_INRAE=15.789;MAF_USDA=6.471
NC_035087.1	49985875	.	G	A	.	.	MAF_USDA=2.459
NC_035087.1	49985909	.	A	G	.	.	MAF_INRAE=30.38;MAF_USDA=17.857
NC_035087.1	49985910	.	G	A	.	.	MAF_INRAE=33.333;MAF_USDA=18.452
NC_035087.1	49986119	.	T	C	.	.	MAF_USDA=2.273
NC_035087.1	49986956	.	T	C	.	.	MAF_INRAE=2.5
NC_035087.1	49987011	.	C	T	.	.	MAF_INRAE=3.797
NC_035087.1	49987040	.	A	T	.	.	MAF_INRAE=9.494
NC_035087.1	49987163	.	A	T	.	.	MAF_USDA=2.459
NC_035087.1	49987233	.	C	T	.	.	MAF_INRAE=26.667;MAF_USDA=1.765
NC_035087.1	49987243	.	G	A	.	.	MAF_INRAE=5.696;MAF_USDA=1.639
NC_035087.1	49987259	.	C	G	.	.	MAF_USDA=1.639
NC_035087.1	49987301	.	T	G	.	.	MAF_USDA=4.918
NC_035087.1	49987384	.	G	A	.	.	MAF_USDA=4.098
NC_035087.1	49987414	.	C	G	.	.	MAF_USDA=2.353
NC_035087.1	49987455	.	C	T	.	.	MAF_USDA=1.639
NC_035087.1	49987534	.	T	C	.	.	MAF_INRAE=38.608;MAF_USDA=41.176
NC_035087.1	49987589	.	G	A	.	.	MAF_USDA=17.213
NC_035087.1	49987677	.	A	C	.	.	MAF_USDA=4.918
NC_035087.1	49987701	.	C	T	.	.	MAF_USDA=1.639
NC_035087.1	49987719	.	C	A	.	.	MAF_USDA=2.459
NC_035087.1	49987731	.	A	G	.	.	MAF_INRAE=25.316;MAF_USDA=17.647
NC_035087.1	49987743	.	T	G	.	.	MAF_USDA=8.197
NC_035087.1	49988161	.	T	G	.	.	MAF_INRAE=15.789;MAF_USDA=7.647
NC_035087.1	49988196	.	G	C	.	.	MAF_USDA=8.197
NC_035087.1	49988257	.	T	A	.	.	MAF_USDA=2.459
NC_035087.1	49988304	.	G	A	.	.	MAF_USDA=4.918
NC_035087.1	49988321	.	C	A	.	.	MAF_INRAE=26.667;MAF_USDA=1.786
NC_035087.1	49988346	.	C	T	.	.	MAF_INRAE=11.392
NC_035087.1	49988348	.	A	G	.	.	MAF_USDA=1.667
NC_035087.1	49988393	.	C	T	.	.	MAF_INRAE=5.263
NC_035087.1	49988409	.	T	G	.	.	MAF_INRAE=15.789;MAF_USDA=5.882
NC_035087.1	49988537	.	G	T	.	.	MAF_USDA=2.459
NC_035087.1	49988550	.	A	T	.	.	MAF_USDA=1.639
NC_035087.1	49988552	.	G	A	.	.	MAF_INRAE=10.526;MAF_USDA=7.059
NC_035087.1	49988677	.	C	A	.	.	MAF_USDA=4.098
NC_035087.1	49988725	.	C	A	.	.	MAF_INRAE=10.526
NC_035087.1	49988896	.	A	G	.	.	MAF_INRAE=23.418;MAF_USDA=2.353
NC_035087.1	49988968	.	G	T	.	.	MAF_INRAE=33.544;MAF_USDA=17.647
NC_035087.1	49989066	.	G	C	.	.	MAF_USDA=4.098
NC_035087.1	49989126	.	C	A	.	.	MAF_USDA=9.836
NC_035087.1	49989202	.	T	C	.	.	MAF_INRAE=13.924;MAF_USDA=11.765
NC_035087.1	49989239	.	A	C	.	.	MAF_INRAE=7.595;MAF_USDA=4.098
NC_035087.1	49989554	.	A	C	.	.	MAF_INRAE=33.544;MAF_USDA=16.393
NC_035087.1	49989641	.	G	A	.	.	MAF_INRAE=13.158
NC_035087.1	49989713	.	G	T	.	.	MAF_USDA=2.459
NC_035087.1	49989743	.	A	T	.	.	MAF_INRAE=24.051;MAF_USDA=2.353
NC_035087.1	49989827	.	G	A	.	.	MAF_INRAE=23.333
NC_035087.1	49989856	.	T	C	.	.	MAF_INRAE=5.263
NC_035087.1	49989887	.	A	G	.	.	MAF_INRAE=12.5
NC_035087.1	49989894	.	A	C	.	.	MAF_INRAE=8.333
NC_035087.1	49989896	.	C	T	.	.	MAF_INRAE=6.667
NC_035087.1	49989897	.	A	G	.	.	MAF_INRAE=6.667
NC_035087.1	49989898	.	A	G	.	.	MAF_INRAE=5.0
NC_035087.1	49989911	.	C	T	.	.	MAF_INRAE=2.5
NC_035087.1	49989912	.	A	G	.	.	MAF_INRAE=2.5
NC_035087.1	49989952	.	T	C	.	.	MAF_INRAE=24.051;MAF_USDA=15.294
NC_035087.1	49990066	.	T	C	.	.	MAF_INRAE=5.263
NC_035087.1	49990069	.	C	A	.	.	MAF_USDA=7.059
NC_035087.1	49990186	.	C	A	.	.	MAF_USDA=14.118
NC_035087.1	49990187	.	A	T	.	.	MAF_USDA=13.529
NC_035087.1	49990191	.	G	C	.	.	MAF_USDA=7.647
NC_035087.1	49990217	.	A	G	.	.	MAF_USDA=12.5
NC_035087.1	49990678	.	C	T	.	.	MAF_USDA=16.667
NC_035087.1	49990733	.	T	A	.	.	MAF_USDA=4.167
NC_035087.1	49990743	.	T	C	.	.	MAF_USDA=10.119
NC_035087.1	49991089	.	C	T	.	.	MAF_INRAE=31.013;MAF_USDA=10.588
NC_035087.1	49991163	.	C	G	.	.	MAF_INRAE=34.81;MAF_USDA=12.353
NC_035087.1	49991184	.	C	T	.	.	MAF_USDA=1.765
NC_035087.1	49991195	.	A	C	.	.	MAF_USDA=3.279
NC_035087.1	49991358	.	A	C	.	.	MAF_INRAE=5.696
NC_035087.1	49991392	.	T	C	.	.	MAF_INRAE=24.051;MAF_USDA=4.167
NC_035087.1	49991434	.	G	A	.	.	MAF_INRAE=10.526
NC_035087.1	49991461	.	C	T	.	.	MAF_USDA=5.882
NC_035087.1	49991486	.	A	G	.	.	MAF_USDA=4.098
NC_035087.1	49991579	.	G	A	.	.	MAF_USDA=4.098
NC_035087.1	49991596	.	A	T	.	.	MAF_USDA=6.471
NC_035087.1	49991686	.	A	C	.	.	MAF_USDA=2.459
NC_035087.1	49991732	.	A	C	.	.	MAF_INRAE=7.595;MAF_USDA=7.377
NC_035087.1	49991904	.	G	A	.	.	MAF_USDA=3.333
NC_035087.1	49991911	.	T	C	.	.	MAF_USDA=1.667
NC_035087.1	49991912	.	A	T	.	.	MAF_USDA=1.667
NC_035087.1	49991913	.	T	C	.	.	MAF_INRAE=11.392;MAF_USDA=3.333
NC_035087.1	49991918	.	C	A	.	.	MAF_USDA=1.667
NC_035087.1	49991921	.	C	A	.	.	MAF_USDA=2.5
NC_035087.1	49991936	.	A	C	.	.	MAF_USDA=1.667
NC_035087.1	49991956	.	A	G	.	.	MAF_INRAE=29.114
NC_035087.1	49991983	.	A	G	.	.	MAF_INRAE=3.333;MAF_USDA=10.656
NC_035087.1	49991998	.	A	C	.	.	MAF_USDA=7.377
NC_035087.1	49992006	.	A	T	.	.	MAF_INRAE=7.5
NC_035087.1	49992013	.	C	A	.	.	MAF_INRAE=7.5
NC_035087.1	49992019	.	C	A	.	.	MAF_INRAE=7.5
NC_035087.1	49992028	.	C	A	.	.	MAF_INRAE=7.5
NC_035087.1	49992036	.	A	C	.	.	MAF_INRAE=15.0
NC_035087.1	49992320	.	T	C	.	.	MAF_INRAE=5.063;MAF_USDA=33.333
NC_035087.1	49992326	.	A	G	.	.	MAF_INRAE=15.789;MAF_USDA=7.059
NC_035087.1	49992394	.	T	G	.	.	MAF_USDA=2.459
NC_035087.1	49992622	.	A	G	.	.	MAF_INRAE=22.785;MAF_USDA=20.492
NC_035087.1	49992625	.	C	T	.	.	MAF_USDA=2.459
NC_035087.1	49992646	.	T	C	.	.	MAF_INRAE=5.263;MAF_USDA=8.197
NC_035087.1	49992676	.	C	T	.	.	MAF_INRAE=28.481;MAF_USDA=14.118
NC_035087.1	49992686	.	A	G	.	.	MAF_USDA=1.639
NC_035087.1	49992707	.	C	G	.	.	MAF_INRAE=21.053;MAF_USDA=15.294
NC_035087.1	49992719	.	A	G	.	.	MAF_INRAE=5.263;MAF_USDA=11.765
NC_035087.1	49992755	.	C	T	.	.	MAF_INRAE=15.833;MAF_USDA=7.647
NC_035087.1	49992858	.	G	A	.	.	MAF_INRAE=39.241;MAF_USDA=22.941
NC_035087.1	49993133	.	C	T	.	.	MAF_INRAE=2.532;MAF_USDA=8.333
NC_035087.1	49993147	.	A	G	.	.	MAF_USDA=4.167
NC_035087.1	49993176	.	C	G	.	.	MAF_USDA=16.667
NC_035087.1	49993177	.	A	G	.	.	MAF_USDA=16.667
NC_035087.1	49993190	.	G	A	.	.	MAF_INRAE=3.797;MAF_USDA=5.882
NC_035087.1	49993191	.	A	G	.	.	MAF_INRAE=1.667;MAF_USDA=4.706
NC_035087.1	49993243	.	A	G	.	.	MAF_USDA=2.459
NC_035087.1	49993333	.	G	A	.	.	MAF_INRAE=9.494;MAF_USDA=8.824
NC_035087.1	49993437	.	G	A	.	.	MAF_USDA=4.098
NC_035087.1	49993498	.	C	T	.	.	MAF_USDA=5.738
NC_035087.1	49993512	.	G	A	.	.	MAF_INRAE=43.038;MAF_USDA=18.824
NC_035087.1	49993592	.	T	A	.	.	MAF_INRAE=41.772;MAF_USDA=10.588
NC_035087.1	49993593	.	G	T	.	.	MAF_INRAE=48.333;MAF_USDA=11.176
NC_035087.1	49993703	.	G	A	.	.	MAF_USDA=2.459
NC_035087.1	49993713	.	C	T	.	.	MAF_INRAE=1.667;MAF_USDA=11.765
NC_035087.1	49993809	.	T	C	.	.	MAF_INRAE=7.5
NC_035087.1	49993837	.	G	A	.	.	MAF_USDA=4.918
NC_035087.1	49993893	.	C	T	.	.	MAF_USDA=6.557
NC_035087.1	49994124	.	C	T	.	.	MAF_USDA=6.557
NC_035087.1	49994204	.	A	T	.	.	MAF_USDA=5.738
NC_035087.1	49994311	.	C	T	.	.	MAF_INRAE=39.873;MAF_USDA=7.647
NC_035087.1	49994312	.	G	T	.	.	MAF_INRAE=1.667
NC_035087.1	49994359	.	A	T	.	.	MAF_USDA=2.459
NC_035087.1	49994363	.	A	C	.	.	MAF_USDA=1.639
NC_035087.1	49994365	.	T	G	.	.	MAF_USDA=1.639
NC_035087.1	49994369	.	A	G	.	.	MAF_USDA=1.639
NC_035087.1	49994392	.	T	C	.	.	MAF_USDA=2.459
NC_035087.1	49994397	.	A	C	.	.	MAF_INRAE=10.526
NC_035087.1	49994399	.	T	G	.	.	MAF_USDA=1.639
NC_035087.1	49994408	.	T	G	.	.	MAF_USDA=1.639
NC_035087.1	49994410	.	T	A	.	.	MAF_USDA=1.639
NC_035087.1	49994419	.	A	G	.	.	MAF_INRAE=7.5
NC_035087.1	49994452	.	A	T	.	.	MAF_INRAE=29.114;MAF_USDA=6.471
NC_035087.1	49994503	.	A	T	.	.	MAF_USDA=4.098
NC_035087.1	49994504	.	T	A	.	.	MAF_INRAE=5.063;MAF_USDA=28.235
NC_035087.1	49994565	.	C	A	.	.	MAF_USDA=2.459
NC_035087.1	49994566	.	A	G	.	.	MAF_USDA=2.459
NC_035087.1	49994632	.	T	A	.	.	MAF_INRAE=5.063;MAF_USDA=28.235
NC_035087.1	49994641	.	A	G	.	.	MAF_INRAE=7.5
NC_035087.1	49994696	.	G	A	.	.	MAF_USDA=1.639
NC_035087.1	49994732	.	A	T	.	.	MAF_USDA=7.059
NC_035087.1	49994761	.	C	A	.	.	MAF_INRAE=10.833
NC_035087.1	49994767	.	A	T	.	.	MAF_INRAE=10.526;MAF_USDA=8.333
NC_035087.1	49994782	.	A	C	.	.	MAF_INRAE=10.526;MAF_USDA=8.235
NC_035087.1	49994891	.	A	G	.	.	MAF_INRAE=39.873;MAF_USDA=12.5
NC_035087.1	49995016	.	T	G	.	.	MAF_INRAE=44.304;MAF_USDA=44.643
NC_035087.1	49995214	.	G	T	.	.	MAF_USDA=4.167
NC_035087.1	49995513	.	C	A	.	.	MAF_USDA=9.836
NC_035087.1	49995591	.	A	G	.	.	MAF_INRAE=6.962
NC_035087.1	49995689	.	G	T	.	.	MAF_INRAE=9.494;MAF_USDA=7.059
NC_035087.1	49995722	.	A	C	.	.	MAF_INRAE=17.5;MAF_USDA=18.235
NC_035087.1	49995723	.	G	T	.	.	MAF_USDA=4.167
NC_035087.1	49995860	.	G	T	.	.	MAF_INRAE=15.789;MAF_USDA=1.765
NC_035087.1	49995869	.	C	A	.	.	MAF_INRAE=1.667
NC_035087.1	49996027	.	T	A	.	.	MAF_INRAE=1.667
NC_035087.1	49996064	.	A	G	.	.	MAF_INRAE=22.152;MAF_USDA=22.941
NC_035087.1	49996095	.	G	A	.	.	MAF_INRAE=40.506;MAF_USDA=6.471
NC_035087.1	49996119	.	C	A	.	.	MAF_INRAE=22.785;MAF_USDA=18.235
NC_035087.1	49996120	.	G	A	.	.	MAF_USDA=1.639
NC_035087.1	49996202	.	A	T	.	.	MAF_USDA=4.706
NC_035087.1	49996302	.	A	G	.	.	MAF_INRAE=1.667;MAF_USDA=11.176
NC_035087.1	49996357	.	G	A	.	.	MAF_INRAE=48.101;MAF_USDA=14.118
NC_035087.1	49996394	.	A	C	.	.	MAF_USDA=1.639
NC_035087.1	49996403	.	C	A	.	.	MAF_USDA=1.639
NC_035087.1	49996412	.	G	A	.	.	MAF_INRAE=39.873;MAF_USDA=6.471
NC_035087.1	49996428	.	G	T	.	.	MAF_INRAE=39.873;MAF_USDA=7.059
NC_035087.1	49996551	.	C	T	.	.	MAF_INRAE=40.506;MAF_USDA=6.471
NC_035087.1	49996575	.	A	T	.	.	MAF_INRAE=9.494;MAF_USDA=7.059
NC_035087.1	49996666	.	G	A	.	.	MAF_INRAE=1.667
NC_035087.1	49996703	.	G	A	.	.	MAF_USDA=10.87
NC_035087.1	49996740	.	G	A	.	.	MAF_INRAE=15.0
NC_035087.1	49996810	.	C	A	.	.	MAF_USDA=6.557
NC_035087.1	49996811	.	C	G	.	.	MAF_INRAE=7.595;MAF_USDA=4.098
NC_035087.1	49996873	.	T	C	.	.	MAF_USDA=1.639
NC_035087.1	49996916	.	T	A	.	.	MAF_USDA=8.197
NC_035087.1	49996924	.	C	A	.	.	MAF_USDA=4.098
NC_035087.1	49996933	.	A	G	.	.	MAF_INRAE=10.526;MAF_USDA=22.353
NC_035087.1	49996947	.	G	A	.	.	MAF_USDA=2.459
NC_035087.1	49997199	.	T	A	.	.	MAF_USDA=1.639
NC_035087.1	49997230	.	G	A	.	.	MAF_USDA=4.706
NC_035087.1	49997234	.	C	A	.	.	MAF_USDA=4.918
NC_035087.1	49997250	.	G	A	.	.	MAF_INRAE=19.167;MAF_USDA=15.882
NC_035087.1	49997282	.	A	T	.	.	MAF_USDA=5.882
NC_035087.1	49997325	.	G	A	.	.	MAF_INRAE=17.5;MAF_USDA=14.706
NC_035087.1	49997461	.	G	A	.	.	MAF_INRAE=10.127;MAF_USDA=27.059
NC_035087.1	49997495	.	T	A	.	.	MAF_USDA=16.667
NC_035087.1	49997558	.	C	A	.	.	MAF_INRAE=9.494;MAF_USDA=8.333
NC_035087.1	49997563	.	T	C	.	.	MAF_USDA=2.083
NC_035087.1	49997576	.	T	C	.	.	MAF_INRAE=4.167;MAF_USDA=6.25
NC_035087.1	49997592	.	G	A	.	.	MAF_INRAE=10.526;MAF_USDA=16.471
NC_035087.1	49997744	.	G	A	.	.	MAF_INRAE=39.873;MAF_USDA=6.471
NC_035087.1	49997753	.	C	T	.	.	MAF_USDA=2.459
NC_035087.1	49997785	.	A	T	.	.	MAF_INRAE=1.667
NC_035087.1	49997817	.	G	A	.	.	MAF_INRAE=15.823;MAF_USDA=16.471
NC_035087.1	49997920	.	C	T	.	.	MAF_INRAE=1.667
NC_035087.1	49998005	.	C	T	.	.	MAF_USDA=4.098
NC_035087.1	49998053	.	A	T	.	.	MAF_USDA=4.098
NC_035087.1	49998083	.	A	C	.	.	MAF_USDA=2.459
NC_035087.1	49998091	.	A	C	.	.	MAF_INRAE=3.333;MAF_USDA=11.31
NC_035087.1	49998131	.	C	A	.	.	MAF_USDA=7.143
NC_035087.1	49998138	.	A	T	.	.	MAF_USDA=7.143
NC_035087.1	49998198	.	C	A	.	.	MAF_INRAE=40.506;MAF_USDA=9.412
NC_035087.1	49998207	.	C	A	.	.	MAF_INRAE=10.526
NC_035087.1	49998209	.	G	T	.	.	MAF_USDA=4.098
NC_035087.1	49998210	.	C	T	.	.	MAF_USDA=4.098
NC_035087.1	49998244	.	A	T	.	.	MAF_INRAE=7.595;MAF_USDA=11.765
NC_035087.1	49998290	.	G	C	.	.	MAF_USDA=4.098
NC_035087.1	49998313	.	C	T	.	.	MAF_USDA=2.459
NC_035087.1	49998318	.	T	C	.	.	MAF_USDA=35.417
NC_035087.1	49998325	.	T	A	.	.	MAF_USDA=4.098
NC_035087.1	49998342	.	A	G	.	.	MAF_INRAE=40.506;MAF_USDA=6.471
NC_035087.1	49998362	.	T	C	.	.	MAF_INRAE=40.506;MAF_USDA=9.412
NC_035087.1	49998383	.	G	A	.	.	MAF_INRAE=9.494;MAF_USDA=7.059
NC_035087.1	49998401	.	C	T	.	.	MAF_INRAE=40.506;MAF_USDA=6.471
NC_035087.1	49998427	.	G	A	.	.	MAF_INRAE=40.506;MAF_USDA=10.0
NC_035087.1	49998470	.	C	T	.	.	MAF_INRAE=15.823;MAF_USDA=15.882
NC_035087.1	49998471	.	G	A	.	.	MAF_INRAE=1.667
NC_035087.1	49998489	.	C	T	.	.	MAF_INRAE=40.506;MAF_USDA=9.412
NC_035087.1	49998492	.	T	G	.	.	MAF_INRAE=46.667;MAF_USDA=9.412
NC_035087.1	49998533	.	T	C	.	.	MAF_INRAE=10.526;MAF_USDA=4.706
NC_035087.1	49998564	.	C	A	.	.	MAF_USDA=11.475
NC_035087.1	49998568	.	C	T	.	.	MAF_USDA=6.471
NC_035087.1	49998570	.	A	G	.	.	MAF_USDA=8.824
NC_035087.1	49998572	.	C	T	.	.	MAF_USDA=20.0
NC_035087.1	49998573	.	C	G	.	.	MAF_INRAE=8.228;MAF_USDA=11.765
NC_035087.1	49998725	.	A	T	.	.	MAF_USDA=2.083
NC_035087.1	49998763	.	G	A	.	.	MAF_USDA=7.738
NC_035087.1	49998889	.	C	A	.	.	MAF_USDA=1.667
NC_035087.1	49998909	.	G	A	.	.	MAF_USDA=13.69
NC_035087.1	49998967	.	G	A	.	.	MAF_USDA=26.19
NC_035087.1	49999000	.	A	G	.	.	MAF_USDA=5.0
NC_035087.1	49999058	.	T	C	.	.	MAF_USDA=26.19
NC_035087.1	49999088	.	C	T	.	.	MAF_USDA=5.833
NC_035087.1	49999137	.	C	T	.	.	MAF_USDA=22.619
NC_035087.1	49999222	.	C	T	.	.	MAF_USDA=1.667
NC_035087.1	49999279	.	C	A	.	.	MAF_USDA=50.0
NC_035087.1	49999368	.	T	C	.	.	MAF_INRAE=36.842;MAF_USDA=40.588
NC_035087.1	49999383	.	A	C	.	.	MAF_USDA=5.294
NC_035087.1	49999440	.	G	C	.	.	MAF_INRAE=26.582;MAF_USDA=27.049
NC_035087.1	49999467	.	G	T	.	.	MAF_INRAE=33.333;MAF_USDA=8.333
NC_035087.1	49999476	.	T	C	.	.	MAF_INRAE=27.215;MAF_USDA=22.941
NC_035087.1	49999555	.	C	T	.	.	MAF_INRAE=15.833
NC_035087.1	49999561	.	C	T	.	.	MAF_USDA=4.098
NC_035087.1	49999573	.	G	A	.	.	MAF_INRAE=15.833
NC_035087.1	49999584	.	C	T	.	.	MAF_INRAE=40.506;MAF_USDA=7.647
NC_035087.1	49999587	.	T	C	.	.	MAF_INRAE=46.667;MAF_USDA=8.235
NC_035087.1	49999612	.	A	G	.	.	MAF_USDA=16.667
NC_035087.1	49999614	.	T	C	.	.	MAF_USDA=12.5
NC_035087.1	49999617	.	C	T	.	.	MAF_USDA=12.5
NC_035087.1	49999648	.	A	G	.	.	MAF_INRAE=10.526;MAF_USDA=11.765
NC_035087.1	49999671	.	C	T	.	.	MAF_INRAE=40.506;MAF_USDA=6.471
NC_035087.1	49999685	.	T	C	.	.	MAF_INRAE=39.873;MAF_USDA=8.824
NC_035087.1	49999713	.	G	T	.	.	MAF_INRAE=39.873;MAF_USDA=8.824
NC_035087.1	49999737	.	T	A	.	.	MAF_INRAE=39.873;MAF_USDA=9.412
NC_035087.1	49999761	.	C	A	.	.	MAF_INRAE=40.506;MAF_USDA=9.412
NC_035087.1	49999794	.	G	A	.	.	MAF_USDA=2.459
NC_035087.1	49999798	.	T	C	.	.	MAF_USDA=12.5
NC_035087.1	49999811	.	C	T	.	.	MAF_INRAE=7.595;MAF_USDA=4.098
NC_035087.1	49999815	.	C	T	.	.	MAF_INRAE=39.241;MAF_USDA=8.824
NC_035087.1	49999867	.	C	T	.	.	MAF_INRAE=25.316;MAF_USDA=22.941
NC_035087.1	49999871	.	A	C	.	.	MAF_INRAE=40.506;MAF_USDA=9.412
NC_035087.1	49999902	.	A	G	.	.	MAF_INRAE=40.506;MAF_USDA=8.824
NC_035087.1	49999916	.	G	A	.	.	MAF_INRAE=40.506;MAF_USDA=9.412
NC_035087.1	49999983	.	C	A	.	.	MAF_INRAE=17.089;MAF_USDA=14.118
NC_035087.1	49999990	.	A	C	.	.	MAF_INRAE=39.873;MAF_USDA=6.471
NC_035087.1	49999999	.	T	C	.	.	MAF_INRAE=39.873;MAF_USDA=10.0
NC_035087.1	50000042	.	G	A	.	.	MAF_INRAE=17.5;MAF_USDA=15.294
NC_035087.1	50000055	.	A	C	.	.	MAF_USDA=4.098
NC_035087.1	50000067	.	A	C	.	.	MAF_INRAE=40.506;MAF_USDA=9.412
NC_035087.1	50000075	.	A	C	.	.	MAF_INRAE=40.506;MAF_USDA=10.0
NC_035087.1	50000085	.	T	G	.	.	MAF_USDA=4.918
NC_035087.1	50000153	.	G	A	.	.	MAF_INRAE=39.241;MAF_USDA=6.471
NC_035087.1	50000170	.	C	T	.	.	MAF_INRAE=39.241;MAF_USDA=6.471
NC_035087.1	50000185	.	T	G	.	.	MAF_INRAE=39.241;MAF_USDA=9.412
NC_035087.1	50000188	.	A	T	.	.	MAF_INRAE=45.0;MAF_USDA=9.412
NC_035087.1	50000207	.	T	A	.	.	MAF_INRAE=39.241;MAF_USDA=10.0
NC_035087.1	50000220	.	G	A	.	.	MAF_USDA=7.647
NC_035087.1	50000253	.	A	G	.	.	MAF_INRAE=32.278
NC_035087.1	50000255	.	C	A	.	.	MAF_INRAE=35.833;MAF_USDA=12.5
NC_035087.1	50000319	.	A	C	.	.	MAF_USDA=4.167
NC_035087.1	50000359	.	G	T	.	.	MAF_USDA=1.639
NC_035087.1	50000371	.	A	C	.	.	MAF_INRAE=32.5
NC_035087.1	50000376	.	A	G	.	.	MAF_INRAE=32.5
NC_035087.1	50000426	.	G	C	.	.	MAF_USDA=23.529
NC_035087.1	50000473	.	G	A	.	.	MAF_INRAE=26.582;MAF_USDA=21.765
NC_035087.1	50000496	.	C	T	.	.	MAF_INRAE=27.215;MAF_USDA=42.353
NC_035087.1	50000504	.	A	C	.	.	MAF_INRAE=37.342;MAF_USDA=7.059
NC_035087.1	50000508	.	G	A	.	.	MAF_INRAE=10.526;MAF_USDA=1.639
NC_035087.1	50000548	.	G	A	.	.	MAF_INRAE=37.975;MAF_USDA=7.647
NC_035087.1	50000550	.	C	A	.	.	MAF_USDA=2.459
NC_035087.1	50000621	.	C	T	.	.	MAF_INRAE=21.053;MAF_USDA=12.353
NC_035087.1	50000622	.	G	A	.	.	MAF_INRAE=36.709;MAF_USDA=5.294
NC_035087.1	50000623	.	A	T	.	.	MAF_INRAE=41.667;MAF_USDA=4.706
NC_035087.1	50000630	.	T	G	.	.	MAF_INRAE=7.595;MAF_USDA=12.353
NC_035087.1	50000658	.	T	A	.	.	MAF_INRAE=21.053;MAF_USDA=10.417
NC_035087.1	50000663	.	C	A	.	.	MAF_USDA=8.333
NC_035087.1	50000664	.	A	G	.	.	MAF_USDA=10.417
NC_035087.1	50000666	.	G	T	.	.	MAF_USDA=8.333
NC_035087.1	50000671	.	A	G	.	.	MAF_INRAE=29.114;MAF_USDA=21.765
NC_035087.1	50000695	.	A	C	.	.	MAF_INRAE=15.789;MAF_USDA=1.786
NC_035087.1	50000701	.	C	G	.	.	MAF_INRAE=21.053
NC_035087.1	50000740	.	A	G	.	.	MAF_USDA=14.118
NC_035087.1	50000769	.	T	G	.	.	MAF_INRAE=21.053;MAF_USDA=6.557
NC_035087.1	50000772	.	C	T	.	.	MAF_USDA=5.738
NC_035087.1	50000798	.	G	A	.	.	MAF_USDA=23.529
NC_035087.1	50000818	.	C	T	.	.	MAF_USDA=10.417
NC_035087.1	50000851	.	A	T	.	.	MAF_INRAE=39.873;MAF_USDA=5.422
NC_035087.1	50000858	.	A	C	.	.	MAF_INRAE=39.241;MAF_USDA=8.333
NC_035087.1	50000860	.	T	G	.	.	MAF_INRAE=45.0;MAF_USDA=8.235
NC_035087.1	50000894	.	C	G	.	.	MAF_INRAE=40.506;MAF_USDA=9.412
NC_035087.1	50000918	.	C	A	.	.	MAF_INRAE=26.582;MAF_USDA=42.353
NC_035087.1	50000945	.	A	G	.	.	MAF_INRAE=7.595;MAF_USDA=11.765
NC_035087.1	50000961	.	C	A	.	.	MAF_INRAE=5.696;MAF_USDA=5.294
NC_035087.1	50000962	.	C	T	.	.	MAF_INRAE=40.506;MAF_USDA=9.412
NC_035087.1	50000963	.	G	A	.	.	MAF_INRAE=25.316;MAF_USDA=22.353
NC_035087.1	50000976	.	A	T	.	.	MAF_INRAE=48.101
NC_035087.1	50001061	.	T	G	.	.	MAF_INRAE=21.053;MAF_USDA=10.588
NC_035087.1	50001084	.	T	G	.	.	MAF_INRAE=38.608;MAF_USDA=8.235
NC_035087.1	50001139	.	T	C	.	.	MAF_USDA=15.574
NC_035087.1	50001193	.	A	C	.	.	MAF_INRAE=25.949;MAF_USDA=22.353
NC_035087.1	50001211	.	C	A	.	.	MAF_USDA=7.059
NC_035087.1	50001221	.	C	T	.	.	MAF_USDA=6.471
NC_035087.1	50001222	.	A	T	.	.	MAF_USDA=6.471
NC_035087.1	50001229	.	A	G	.	.	MAF_USDA=7.059
NC_035087.1	50001246	.	C	A	.	.	MAF_INRAE=21.053
NC_035087.1	50001247	.	G	A	.	.	MAF_USDA=1.639
NC_035087.1	50001252	.	T	G	.	.	MAF_USDA=5.882
NC_035087.1	50001253	.	A	C	.	.	MAF_INRAE=47.368;MAF_USDA=25.0
NC_035087.1	50001275	.	T	A	.	.	MAF_USDA=4.098
NC_035087.1	50001300	.	T	A	.	.	MAF_USDA=4.098
NC_035087.1	50001311	.	T	G	.	.	MAF_USDA=2.459
NC_035087.1	50001412	.	T	G	.	.	MAF_INRAE=21.053
NC_035087.1	50001424	.	C	T	.	.	MAF_INRAE=21.053;MAF_USDA=12.5
NC_035087.1	50001425	.	G	T	.	.	MAF_USDA=12.5
NC_035087.1	50001432	.	A	T	.	.	MAF_INRAE=21.053;MAF_USDA=12.5
NC_035087.1	50001439	.	G	A	.	.	MAF_USDA=10.417
NC_035087.1	50001457	.	T	A	.	.	MAF_INRAE=21.053;MAF_USDA=12.5
NC_035087.1	50001464	.	A	C	.	.	MAF_INRAE=21.053;MAF_USDA=12.5
NC_035087.1	50001508	.	T	A	.	.	MAF_USDA=2.41
NC_035087.1	50001515	.	A	G	.	.	MAF_USDA=3.448
NC_035087.1	50005235	.	A	G	.	.	MAF_INRAE=42.105;MAF_USDA=31.25
NC_035087.1	50005281	.	T	C	.	.	MAF_INRAE=24.684;MAF_USDA=14.583
NC_035087.1	50005310	.	A	C	.	.	MAF_INRAE=25.949;MAF_USDA=21.765
NC_035087.1	50005336	.	C	T	.	.	MAF_INRAE=25.949;MAF_USDA=22.353
NC_035087.1	50005342	.	A	G	.	.	MAF_USDA=4.098
NC_035087.1	50005353	.	A	G	.	.	MAF_USDA=4.098
NC_035087.1	50005414	.	A	G	.	.	MAF_USDA=4.918
NC_035087.1	50005439	.	C	A	.	.	MAF_USDA=3.333
NC_035087.1	50005520	.	T	G	.	.	MAF_USDA=4.098
NC_035087.1	50005522	.	C	T	.	.	MAF_USDA=4.098
NC_035087.1	50005566	.	C	T	.	.	MAF_USDA=4.098
NC_035087.1	50005641	.	C	A	.	.	MAF_INRAE=39.873;MAF_USDA=6.548
NC_035087.1	50005651	.	T	C	.	.	MAF_INRAE=7.595;MAF_USDA=11.905
NC_035087.1	50005716	.	T	A	.	.	MAF_USDA=4.098
NC_035087.1	50005724	.	A	G	.	.	MAF_INRAE=8.228;MAF_USDA=11.176
NC_035087.1	50005725	.	T	A	.	.	MAF_USDA=34.706
NC_035087.1	50005734	.	G	A	.	.	MAF_USDA=9.016
NC_035087.1	50005742	.	C	T	.	.	MAF_USDA=4.098
NC_035087.1	50005770	.	C	T	.	.	MAF_USDA=4.098
NC_035087.1	50005792	.	T	C	.	.	MAF_USDA=9.016
NC_035087.1	50005797	.	G	A	.	.	MAF_USDA=4.098
NC_035087.1	50005802	.	G	A	.	.	MAF_INRAE=1.667
NC_035087.1	50005804	.	T	G	.	.	MAF_INRAE=1.667
NC_035087.1	50005817	.	G	A	.	.	MAF_INRAE=1.667
NC_035087.1	50005868	.	T	G	.	.	MAF_USDA=4.098
NC_035087.1	50005870	.	A	C	.	.	MAF_USDA=4.098
NC_035087.1	50005873	.	A	G	.	.	MAF_USDA=4.098
NC_035087.1	50005883	.	C	A	.	.	MAF_USDA=4.918
NC_035087.1	50005887	.	T	A	.	.	MAF_USDA=4.098
NC_035087.1	50005891	.	C	T	.	.	MAF_USDA=5.294
NC_035087.1	50005892	.	G	A	.	.	MAF_USDA=4.098
NC_035087.1	50005930	.	T	A	.	.	MAF_INRAE=1.667
NC_035087.1	50005951	.	C	G	.	.	MAF_USDA=4.098
NC_035087.1	50005992	.	C	T	.	.	MAF_USDA=3.279
NC_035087.1	50005997	.	A	C	.	.	MAF_USDA=4.098
NC_035087.1	50006020	.	T	A	.	.	MAF_USDA=4.098
NC_035087.1	50006058	.	A	G	.	.	MAF_USDA=3.279
NC_035087.1	50006094	.	C	T	.	.	MAF_USDA=2.459
NC_035087.1	50006096	.	T	C	.	.	MAF_USDA=2.459
NC_035087.1	50006114	.	C	A	.	.	MAF_USDA=18.852
NC_035087.1	50006126	.	A	G	.	.	MAF_INRAE=27.5;MAF_USDA=41.765
NC_035087.1	50006130	.	A	G	.	.	MAF_INRAE=8.333;MAF_USDA=8.197
NC_035087.1	50006134	.	T	C	.	.	MAF_USDA=2.459
NC_035087.1	50006138	.	C	T	.	.	MAF_INRAE=9.167;MAF_USDA=16.393
NC_035087.1	50006139	.	A	G	.	.	MAF_INRAE=9.167
NC_035087.1	50006211	.	T	A	.	.	MAF_USDA=4.098
NC_035087.1	50006222	.	T	G	.	.	MAF_USDA=4.098
NC_035087.1	50006255	.	T	C	.	.	MAF_USDA=2.459
NC_035087.1	50006349	.	C	T	.	.	MAF_USDA=3.279
NC_035087.1	50006392	.	C	T	.	.	MAF_USDA=4.098
NC_035087.1	50006398	.	T	C	.	.	MAF_USDA=4.098
NC_035087.1	50006429	.	A	G	.	.	MAF_USDA=4.098
NC_035087.1	50006508	.	G	A	.	.	MAF_INRAE=34.177;MAF_USDA=35.294
NC_035087.1	50006532	.	C	T	.	.	MAF_USDA=4.098
NC_035087.1	50006593	.	G	A	.	.	MAF_USDA=4.098
NC_035087.1	50006640	.	T	C	.	.	MAF_USDA=4.098
NC_035087.1	50006646	.	C	T	.	.	MAF_USDA=4.098
NC_035087.1	50006667	.	G	A	.	.	MAF_INRAE=40.506;MAF_USDA=6.471
NC_035087.1	50006680	.	C	G	.	.	MAF_USDA=4.098
NC_035087.1	50006684	.	T	C	.	.	MAF_INRAE=33.544;MAF_USDA=34.118
NC_035087.1	50006688	.	T	G	.	.	MAF_USDA=2.459
NC_035087.1	50006695	.	G	A	.	.	MAF_USDA=2.459
NC_035087.1	50006726	.	G	A	.	.	MAF_INRAE=25.949;MAF_USDA=25.294
NC_035087.1	50006728	.	G	A	.	.	MAF_USDA=4.098
NC_035087.1	50006781	.	C	A	.	.	MAF_INRAE=34.177;MAF_USDA=31.765
NC_035087.1	50006790	.	C	A	.	.	MAF_USDA=4.098
NC_035087.1	50006800	.	C	T	.	.	MAF_USDA=4.098
NC_035087.1	50006908	.	A	G	.	.	MAF_USDA=3.279
NC_035087.1	50006910	.	G	A	.	.	MAF_USDA=3.279
NC_035087.1	50006918	.	T	G	.	.	MAF_INRAE=25.316;MAF_USDA=25.294
NC_035087.1	50006923	.	A	G	.	.	MAF_USDA=3.279
NC_035087.1	50006928	.	A	T	.	.	MAF_INRAE=35.443;MAF_USDA=34.118
NC_035087.1	50006959	.	A	C	.	.	MAF_USDA=4.098
NC_035087.1	50006961	.	G	T	.	.	MAF_USDA=4.098
NC_035087.1	50006977	.	A	C	.	.	MAF_USDA=4.098
NC_035087.1	50007011	.	C	G	.	.	MAF_USDA=3.279
NC_035087.1	50007012	.	G	A	.	.	MAF_USDA=32.353
NC_035087.1	50007013	.	C	A	.	.	MAF_USDA=25.882
NC_035087.1	50007014	.	A	C	.	.	MAF_USDA=25.882
NC_035087.1	50007021	.	C	A	.	.	MAF_INRAE=1.667
NC_035087.1	50007069	.	A	G	.	.	MAF_INRAE=28.481;MAF_USDA=8.824
NC_035087.1	50007071	.	G	A	.	.	MAF_INRAE=25.316;MAF_USDA=25.294
NC_035087.1	50007096	.	A	T	.	.	MAF_USDA=3.279
NC_035087.1	50007097	.	C	T	.	.	MAF_INRAE=17.089;MAF_USDA=14.118
NC_035087.1	50007113	.	T	G	.	.	MAF_USDA=3.279
NC_035087.1	50007139	.	T	C	.	.	MAF_USDA=3.279
NC_035087.1	50007168	.	T	A	.	.	MAF_INRAE=10.127;MAF_USDA=7.059
NC_035087.1	50007222	.	G	T	.	.	MAF_INRAE=39.873;MAF_USDA=6.471
NC_035087.1	50007251	.	C	A	.	.	MAF_INRAE=10.127;MAF_USDA=7.059
NC_035087.1	50007277	.	G	A	.	.	MAF_INRAE=9.494;MAF_USDA=7.059
NC_035087.1	50007279	.	G	T	.	.	MAF_INRAE=4.167;MAF_USDA=7.059
NC_035087.1	50007292	.	C	G	.	.	MAF_USDA=4.098
NC_035087.1	50007340	.	C	T	.	.	MAF_USDA=8.197
NC_035087.1	50007405	.	A	C	.	.	MAF_INRAE=1.667
NC_035087.1	50007459	.	T	C	.	.	MAF_USDA=4.098
NC_035087.1	50007495	.	A	G	.	.	MAF_USDA=1.639
NC_035087.1	50007506	.	A	C	.	.	MAF_USDA=4.098
NC_035087.1	50007509	.	G	T	.	.	MAF_USDA=4.918
NC_035087.1	50007549	.	A	C	.	.	MAF_USDA=4.918
NC_035087.1	50007555	.	G	C	.	.	MAF_USDA=4.098
NC_035087.1	50007564	.	C	T	.	.	MAF_INRAE=40.506;MAF_USDA=6.471
NC_035087.1	50007573	.	A	C	.	.	MAF_INRAE=34.177;MAF_USDA=35.882
NC_035087.1	50007607	.	A	C	.	.	MAF_INRAE=30.38;MAF_USDA=33.929
NC_035087.1	50007638	.	A	G	.	.	MAF_INRAE=34.177;MAF_USDA=32.353
NC_035087.1	50007642	.	T	A	.	.	MAF_INRAE=47.5;MAF_USDA=6.471
NC_035087.1	50007664	.	G	A	.	.	MAF_USDA=3.279
NC_035087.1	50007676	.	A	G	.	.	MAF_USDA=2.459
NC_035087.1	50007718	.	T	C	.	.	MAF_USDA=2.459
NC_035087.1	50007719	.	C	T	.	.	MAF_USDA=2.459
NC_035087.1	50007736	.	A	T	.	.	MAF_USDA=2.459
NC_035087.1	50007737	.	T	C	.	.	MAF_USDA=2.459
NC_035087.1	50007741	.	A	C	.	.	MAF_INRAE=24.684;MAF_USDA=24.706
NC_035087.1	50007825	.	A	T	.	.	MAF_INRAE=15.789;MAF_USDA=1.639
NC_035087.1	50007826	.	T	C	.	.	MAF_USDA=1.639
NC_035087.1	50007856	.	C	A	.	.	MAF_USDA=9.016
NC_035087.1	50007912	.	T	C	.	.	MAF_INRAE=24.684;MAF_USDA=25.0
NC_035087.1	50007916	.	C	A	.	.	MAF_INRAE=25.833;MAF_USDA=25.0
NC_035087.1	50007944	.	A	G	.	.	MAF_INRAE=25.316;MAF_USDA=24.706
NC_035087.1	50007951	.	T	C	.	.	MAF_INRAE=25.316;MAF_USDA=31.25
NC_035087.1	50007966	.	A	G	.	.	MAF_USDA=7.059
NC_035087.1	50008058	.	G	T	.	.	MAF_INRAE=34.81;MAF_USDA=32.738
NC_035087.1	50008094	.	C	T	.	.	MAF_INRAE=21.053;MAF_USDA=31.25
NC_035087.1	50008134	.	G	T	.	.	MAF_INRAE=1.667
NC_035087.1	50008194	.	C	T	.	.	MAF_INRAE=40.506;MAF_USDA=6.471
NC_035087.1	50008212	.	G	T	.	.	MAF_INRAE=40.506;MAF_USDA=6.471
NC_035087.1	50008256	.	C	A	.	.	MAF_USDA=3.279
NC_035087.1	50008288	.	A	G	.	.	MAF_INRAE=10.526
NC_035087.1	50008337	.	G	T	.	.	MAF_INRAE=15.789;MAF_USDA=1.639
NC_035087.1	50008342	.	A	C	.	.	MAF_INRAE=15.823;MAF_USDA=47.647
NC_035087.1	50008355	.	A	G	.	.	MAF_INRAE=34.177;MAF_USDA=34.118
NC_035087.1	50008390	.	T	C	.	.	MAF_USDA=15.833
NC_035087.1	50008399	.	A	T	.	.	MAF_USDA=1.667
NC_035087.1	50008411	.	A	G	.	.	MAF_INRAE=34.81;MAF_USDA=33.333
NC_035087.1	50008468	.	G	A	.	.	MAF_USDA=2.459
NC_035087.1	50008553	.	C	T	.	.	MAF_INRAE=40.506;MAF_USDA=5.882
NC_035087.1	50008730	.	G	A	.	.	MAF_USDA=4.098
NC_035087.1	50008774	.	C	T	.	.	MAF_INRAE=1.667
NC_035087.1	50008789	.	T	A	.	.	MAF_INRAE=24.684;MAF_USDA=27.059
NC_035087.1	50008882	.	T	C	.	.	MAF_INRAE=25.833;MAF_USDA=24.118
NC_035087.1	50008919	.	A	C	.	.	MAF_INRAE=36.076;MAF_USDA=44.706
NC_035087.1	50008976	.	G	A	.	.	MAF_INRAE=36.076;MAF_USDA=29.412
NC_035087.1	50009009	.	G	A	.	.	MAF_USDA=3.279
NC_035087.1	50009035	.	C	A	.	.	MAF_INRAE=15.789;MAF_USDA=1.765
NC_035087.1	50009051	.	A	C	.	.	MAF_USDA=3.279
NC_035087.1	50009054	.	G	T	.	.	MAF_INRAE=5.0;MAF_USDA=11.176
NC_035087.1	50009065	.	T	A	.	.	MAF_INRAE=18.333;MAF_USDA=15.294
NC_035087.1	50009074	.	A	T	.	.	MAF_INRAE=25.316;MAF_USDA=25.294
NC_035087.1	50009098	.	A	G	.	.	MAF_INRAE=40.506;MAF_USDA=5.882
NC_035087.1	50009124	.	G	A	.	.	MAF_INRAE=10.526
NC_035087.1	50009240	.	G	T	.	.	MAF_USDA=50.0
NC_035087.1	50010549	.	C	G	.	.	MAF_USDA=17.391
NC_035087.1	50010618	.	T	A	.	.	MAF_USDA=35.417
NC_035087.1	50010637	.	C	T	.	.	MAF_USDA=3.279
NC_035087.1	50010714	.	G	A	.	.	MAF_INRAE=20.886;MAF_USDA=14.583
NC_035087.1	50010767	.	A	T	.	.	MAF_INRAE=10.127;MAF_USDA=5.882
NC_035087.1	50010783	.	C	G	.	.	MAF_USDA=3.279
NC_035087.1	50010785	.	A	C	.	.	MAF_USDA=1.639
NC_035087.1	50010797	.	T	A	.	.	MAF_USDA=3.333
NC_035087.1	50010911	.	G	T	.	.	MAF_USDA=3.279
NC_035087.1	50010935	.	T	C	.	.	MAF_INRAE=10.526;MAF_USDA=48.235
NC_035087.1	50010949	.	T	G	.	.	MAF_USDA=3.279
NC_035087.1	50010956	.	C	T	.	.	MAF_INRAE=21.053;MAF_USDA=6.471
NC_035087.1	50010960	.	T	A	.	.	MAF_USDA=5.738
NC_035087.1	50010988	.	G	A	.	.	MAF_INRAE=5.696;MAF_USDA=5.294
NC_035087.1	50011000	.	A	T	.	.	MAF_INRAE=1.667;MAF_USDA=4.098
NC_035087.1	50011001	.	A	C	.	.	MAF_USDA=8.197
NC_035087.1	50011031	.	C	T	.	.	MAF_INRAE=17.089;MAF_USDA=12.941
NC_035087.1	50011057	.	A	C	.	.	MAF_USDA=31.25
NC_035087.1	50011078	.	G	T	.	.	MAF_INRAE=16.456;MAF_USDA=45.294
NC_035087.1	50011080	.	A	T	.	.	MAF_USDA=24.118
NC_035087.1	50011081	.	T	A	.	.	MAF_USDA=41.176
NC_035087.1	50011082	.	T	A	.	.	MAF_USDA=12.295
NC_035087.1	50011083	.	T	A	.	.	MAF_USDA=3.279
NC_035087.1	50011084	.	T	G	.	.	MAF_USDA=4.167
NC_035087.1	50011086	.	T	G	.	.	MAF_USDA=3.279
NC_035087.1	50011125	.	A	G	.	.	MAF_INRAE=39.873;MAF_USDA=6.471
NC_035087.1	50011144	.	C	T	.	.	MAF_INRAE=22.785;MAF_USDA=15.294
NC_035087.1	50011156	.	C	T	.	.	MAF_USDA=7.647
NC_035087.1	50011203	.	C	G	.	.	MAF_USDA=4.098
NC_035087.1	50011253	.	G	A	.	.	MAF_USDA=4.098
NC_035087.1	50011270	.	A	C	.	.	MAF_INRAE=3.797;MAF_USDA=16.471
NC_035087.1	50011273	.	T	G	.	.	MAF_INRAE=46.667;MAF_USDA=7.059
NC_035087.1	50011340	.	T	G	.	.	MAF_USDA=1.639
NC_035087.1	50011397	.	A	C	.	.	MAF_INRAE=36.709;MAF_USDA=20.588
NC_035087.1	50011493	.	A	G	.	.	MAF_USDA=2.459
NC_035087.1	50011765	.	T	G	.	.	MAF_INRAE=15.789
NC_035087.1	50011902	.	A	T	.	.	MAF_USDA=1.639
NC_035087.1	50011947	.	C	A	.	.	MAF_USDA=4.098
NC_035087.1	50011969	.	A	C	.	.	MAF_USDA=1.639
NC_035087.1	50011972	.	T	G	.	.	MAF_INRAE=29.114;MAF_USDA=50.0
NC_035087.1	50012119	.	C	T	.	.	MAF_USDA=2.459
NC_035087.1	50012142	.	C	A	.	.	MAF_USDA=2.459
NC_035087.1	50012194	.	A	G	.	.	MAF_INRAE=3.797;MAF_USDA=4.918
NC_035087.1	50012222	.	T	A	.	.	MAF_INRAE=10.833;MAF_USDA=15.294
NC_035087.1	50012350	.	C	T	.	.	MAF_INRAE=6.329;MAF_USDA=18.235
NC_035087.1	50012451	.	T	A	.	.	MAF_INRAE=26.582;MAF_USDA=23.529
NC_035087.1	50012535	.	C	A	.	.	MAF_INRAE=6.329;MAF_USDA=12.353
NC_035087.1	50012656	.	A	G	.	.	MAF_INRAE=28.333;MAF_USDA=27.059
NC_035087.1	50012723	.	C	T	.	.	MAF_INRAE=13.924;MAF_USDA=12.295
NC_035087.1	50012786	.	G	A	.	.	MAF_USDA=29.167
NC_035087.1	50012806	.	G	T	.	.	MAF_USDA=2.542
NC_035087.1	50012812	.	A	G	.	.	MAF_USDA=6.25
NC_035087.1	50012876	.	C	T	.	.	MAF_USDA=16.667
NC_035087.1	50012879	.	C	T	.	.	MAF_USDA=25.904
NC_035087.1	50012926	.	C	A	.	.	MAF_USDA=3.39
NC_035087.1	50012928	.	G	A	.	.	MAF_USDA=1.807
NC_035087.1	50013008	.	C	T	.	.	MAF_USDA=4.237
NC_035087.1	50013021	.	C	G	.	.	MAF_USDA=2.5
NC_035087.1	50013032	.	C	T	.	.	MAF_USDA=3.333
NC_035087.1	50013069	.	A	G	.	.	MAF_USDA=12.048
NC_035087.1	50013073	.	T	C	.	.	MAF_USDA=1.695
NC_035087.1	50013129	.	G	T	.	.	MAF_USDA=1.695
NC_035087.1	50013175	.	G	C	.	.	MAF_USDA=3.39
NC_035087.1	50013275	.	T	C	.	.	MAF_USDA=4.167
NC_035087.1	50013338	.	A	G	.	.	MAF_INRAE=37.975;MAF_USDA=46.429
NC_035087.1	50013433	.	C	T	.	.	MAF_USDA=4.098
NC_035087.1	50013478	.	C	T	.	.	MAF_INRAE=31.646;MAF_USDA=29.412
NC_035087.1	50013501	.	C	T	.	.	MAF_USDA=10.0
NC_035087.1	50013549	.	A	G	.	.	MAF_USDA=5.294
NC_035087.1	50013590	.	C	T	.	.	MAF_INRAE=6.962;MAF_USDA=2.459
NC_035087.1	50013617	.	G	T	.	.	MAF_USDA=7.377
NC_035087.1	50013645	.	C	T	.	.	MAF_USDA=4.098
NC_035087.1	50013737	.	C	T	.	.	MAF_INRAE=31.646;MAF_USDA=30.588
NC_035087.1	50013740	.	G	A	.	.	MAF_INRAE=28.333;MAF_USDA=19.412
NC_035087.1	50013773	.	C	T	.	.	MAF_USDA=1.765
NC_035087.1	50013910	.	C	T	.	.	MAF_USDA=1.765
NC_035087.1	50013912	.	T	G	.	.	MAF_USDA=1.639
NC_035087.1	50013936	.	G	A	.	.	MAF_INRAE=7.5
NC_035087.1	50013995	.	C	T	.	.	MAF_USDA=8.333
NC_035087.1	50014103	.	ATCCTCTACTGACGGAA	ATCCTCTACTGACGGAC	.	.	MAF_USDA=14.583
NC_035087.1	50014119	.	A	C	.	.	MAF_USDA=7.5
NC_035087.1	50014156	.	C	T	.	.	MAF_INRAE=6.962;MAF_USDA=2.459
NC_035087.1	50014220	.	T	C	.	.	MAF_INRAE=37.975;MAF_USDA=45.882
NC_035087.1	50014232	.	G	A	.	.	MAF_INRAE=6.962;MAF_USDA=2.459
NC_035087.1	50014406	.	C	T	.	.	MAF_USDA=10.0
NC_035087.1	50014416	.	A	C	.	.	MAF_USDA=8.197
NC_035087.1	50014491	.	T	A	.	.	MAF_INRAE=10.526;MAF_USDA=2.941
NC_035087.1	50014604	.	C	T	.	.	MAF_INRAE=18.354;MAF_USDA=11.176
NC_035087.1	50014685	.	A	G	.	.	MAF_INRAE=22.5;MAF_USDA=12.353
NC_035087.1	50014818	.	A	T	.	.	MAF_INRAE=6.962;MAF_USDA=3.279
NC_035087.1	50014848	.	T	A	.	.	MAF_INRAE=32.278;MAF_USDA=28.824
NC_035087.1	50014940	.	C	T	.	.	MAF_USDA=3.279
NC_035087.1	50014957	.	A	C	.	.	MAF_INRAE=10.833;MAF_USDA=3.529
NC_035087.1	50015111	.	C	A	.	.	MAF_INRAE=10.833;MAF_USDA=12.941
NC_035087.1	50015127	.	G	T	.	.	MAF_INRAE=15.19;MAF_USDA=14.706
NC_035087.1	50015166	.	C	A	.	.	MAF_USDA=1.639
NC_035087.1	50015176	.	C	T	.	.	MAF_USDA=4.167
NC_035087.1	50015182	.	C	T	.	.	MAF_USDA=2.459
NC_035087.1	50015276	.	G	A	.	.	MAF_USDA=4.098
NC_035087.1	50015310	.	A	T	.	.	MAF_USDA=1.639
NC_035087.1	50015357	.	A	C	.	.	MAF_USDA=2.459
NC_035087.1	50015376	.	G	A	.	.	MAF_INRAE=10.127;MAF_USDA=4.918
NC_035087.1	50015531	.	A	G	.	.	MAF_INRAE=15.833;MAF_USDA=18.75
NC_035087.1	50015573	.	C	T	.	.	MAF_USDA=21.176
NC_035087.1	50015578	.	T	C	.	.	MAF_USDA=21.176
NC_035087.1	50015585	.	C	T	.	.	MAF_USDA=21.311
NC_035087.1	50015594	.	T	C	.	.	MAF_USDA=19.672
NC_035087.1	50015604	.	C	G	.	.	MAF_USDA=19.672
NC_035087.1	50015610	.	A	C	.	.	MAF_USDA=18.033
NC_035087.1	50015612	.	C	G	.	.	MAF_USDA=16.393
NC_035087.1	50015614	.	G	A	.	.	MAF_USDA=18.852
NC_035087.1	50015626	.	T	C	.	.	MAF_USDA=19.672
NC_035087.1	50015646	.	T	C	.	.	MAF_USDA=22.131
NC_035087.1	50015652	.	G	A	.	.	MAF_USDA=1.639
NC_035087.1	50015660	.	C	G	.	.	MAF_USDA=18.852
NC_035087.1	50015671	.	T	C	.	.	MAF_USDA=3.279
NC_035087.1	50015673	.	A	G	.	.	MAF_USDA=20.492
NC_035087.1	50015706	.	A	G	.	.	MAF_USDA=18.033
NC_035087.1	50015712	.	G	T	.	.	MAF_USDA=18.033
NC_035087.1	50015730	.	C	A	.	.	MAF_USDA=3.279
NC_035087.1	50015744	.	G	A	.	.	MAF_USDA=12.295
NC_035087.1	50015747	.	T	C	.	.	MAF_USDA=12.295
NC_035087.1	50015784	.	G	T	.	.	MAF_USDA=8.333
NC_035087.1	50015825	.	T	G	.	.	MAF_INRAE=13.291;MAF_USDA=15.476
NC_035087.1	50015830	.	A	C	.	.	MAF_USDA=3.333
NC_035087.1	50016008	.	T	A	.	.	MAF_INRAE=5.696;MAF_USDA=9.016
NC_035087.1	50016012	.	G	A	.	.	MAF_INRAE=1.667;MAF_USDA=2.353
NC_035087.1	50016093	.	T	C	.	.	MAF_USDA=4.098
NC_035087.1	50016111	.	C	A	.	.	MAF_INRAE=8.861;MAF_USDA=1.765
NC_035087.1	50016163	.	G	A	.	.	MAF_INRAE=31.646;MAF_USDA=31.176
NC_035087.1	50016336	.	A	T	.	.	MAF_USDA=4.118
NC_035087.1	50016389	.	C	A	.	.	MAF_USDA=17.059
NC_035087.1	50016504	.	G	A	.	.	MAF_USDA=3.279
NC_035087.1	50016633	.	C	T	.	.	MAF_USDA=4.706
NC_035087.1	50016704	.	G	A	.	.	MAF_USDA=4.098
NC_035087.1	50016718	.	C	T	.	.	MAF_INRAE=6.962;MAF_USDA=2.5
NC_035087.1	50016733	.	G	T	.	.	MAF_INRAE=6.962;MAF_USDA=4.098
NC_035087.1	50016912	.	G	A	.	.	MAF_USDA=2.459
NC_035087.1	50016972	.	A	C	.	.	MAF_INRAE=10.526;MAF_USDA=8.333
NC_035087.1	50017062	.	T	A	.	.	MAF_USDA=4.167
NC_035087.1	50017097	.	A	T	.	.	MAF_INRAE=15.19;MAF_USDA=18.235
NC_035087.1	50017126	.	CA	CG	.	.	MAF_USDA=6.25
NC_035087.1	50017127	.	A	G	.	.	MAF_INRAE=15.19;MAF_USDA=18.852
NC_035087.1	50017164	.	A	C	.	.	MAF_USDA=4.098
NC_035087.1	50017299	.	A	C	.	.	MAF_INRAE=10.759;MAF_USDA=4.918
NC_035087.1	50017366	.	T	A	.	.	MAF_INRAE=10.833;MAF_USDA=7.143
NC_035087.1	50017368	.	T	C	.	.	MAF_INRAE=15.833;MAF_USDA=4.167
NC_035087.1	50017466	.	G	A	.	.	MAF_INRAE=10.833;MAF_USDA=4.167
NC_035087.1	50017601	.	A	G	.	.	MAF_INRAE=10.759;MAF_USDA=4.918
NC_035087.1	50017652	.	T	A	.	.	MAF_USDA=3.279
NC_035087.1	50017679	.	C	T	.	.	MAF_USDA=2.459
NC_035087.1	50017791	.	C	A	.	.	MAF_USDA=4.918
NC_035087.1	50017836	.	G	A	.	.	MAF_USDA=3.279
NC_035087.1	50017837	.	T	C	.	.	MAF_INRAE=10.526;MAF_USDA=4.706
NC_035087.1	50017857	.	T	C	.	.	MAF_USDA=3.279
NC_035087.1	50017863	.	G	A	.	.	MAF_USDA=4.098
NC_035087.1	50018151	.	C	A	.	.	MAF_USDA=6.25
NC_035087.1	50018152	.	T	C	.	.	MAF_USDA=6.25
NC_035087.1	50018153	.	C	A	.	.	MAF_USDA=6.25
NC_035087.1	50018154	.	T	G	.	.	MAF_USDA=6.25
NC_035087.1	50018445	.	T	C	.	.	MAF_INRAE=10.526
NC_035087.1	50018613	.	G	T	.	.	MAF_USDA=4.098
NC_035087.1	50018683	.	G	T	.	.	MAF_INRAE=6.962;MAF_USDA=2.459
NC_035087.1	50018708	.	T	C	.	.	MAF_USDA=3.279
NC_035087.1	50018733	.	C	T	.	.	MAF_USDA=1.639
NC_035087.1	50018806	.	C	T	.	.	MAF_USDA=4.167
NC_035087.1	50018881	.	C	A	.	.	MAF_INRAE=28.333;MAF_USDA=21.176
NC_035087.1	50018882	.	G	A	.	.	MAF_INRAE=6.962;MAF_USDA=4.098
NC_035087.1	50018901	.	C	T	.	.	MAF_USDA=4.098
NC_035087.1	50018971	.	C	G	.	.	MAF_INRAE=6.962;MAF_USDA=14.754
NC_035087.1	50019043	.	G	T	.	.	MAF_USDA=16.393
NC_035087.1	50019133	.	A	C	.	.	MAF_USDA=3.279
NC_035087.1	50019171	.	T	G	.	.	MAF_USDA=3.279
NC_035087.1	50019440	.	T	C	.	.	MAF_USDA=4.918
NC_035087.1	50019553	.	A	C	.	.	MAF_USDA=4.918
NC_035087.1	50019555	.	T	A	.	.	MAF_INRAE=2.532
NC_035087.1	50019570	.	C	T	.	.	MAF_USDA=2.459
NC_035087.1	50019642	.	C	A	.	.	MAF_USDA=1.639
NC_035087.1	50019706	.	C	T	.	.	MAF_USDA=1.639
NC_035087.1	50019711	.	G	A	.	.	MAF_USDA=1.639
NC_035087.1	50019770	.	T	G	.	.	MAF_USDA=3.279
NC_035087.1	50019810	.	G	T	.	.	MAF_USDA=10.656
NC_035087.1	50019838	.	A	T	.	.	MAF_INRAE=28.333;MAF_USDA=20.0
NC_035087.1	50019842	.	T	C	.	.	MAF_USDA=3.279
NC_035087.1	50019865	.	A	T	.	.	MAF_USDA=7.377
NC_035087.1	50019870	.	T	C	.	.	MAF_USDA=1.639
NC_035087.1	50019955	.	A	C	.	.	MAF_USDA=1.639
NC_035087.1	50020027	.	T	G	.	.	MAF_INRAE=48.101;MAF_USDA=28.824
NC_035087.1	50020029	.	A	T	.	.	MAF_USDA=1.639
NC_035087.1	50020030	.	T	C	.	.	MAF_USDA=1.639
NC_035087.1	50020054	.	A	G	.	.	MAF_INRAE=48.734;MAF_USDA=31.765
NC_035087.1	50020073	.	G	T	.	.	MAF_INRAE=15.833;MAF_USDA=10.656
NC_035087.1	50020078	.	A	G	.	.	MAF_INRAE=10.759;MAF_USDA=5.294
NC_035087.1	50020111	.	G	A	.	.	MAF_USDA=3.279
NC_035087.1	50020173	.	G	A	.	.	MAF_USDA=3.279
NC_035087.1	50020210	.	C	A	.	.	MAF_USDA=2.459
NC_035087.1	50020524	.	T	C	.	.	MAF_INRAE=38.608;MAF_USDA=23.529
NC_035087.1	50020632	.	T	C	.	.	MAF_USDA=3.279
NC_035087.1	50020682	.	G	A	.	.	MAF_USDA=1.639
NC_035087.1	50020702	.	A	T	.	.	MAF_INRAE=38.608;MAF_USDA=24.706
NC_035087.1	50020975	.	G	A	.	.	MAF_INRAE=16.667;MAF_USDA=1.667
NC_035087.1	50020984	.	A	C	.	.	MAF_INRAE=42.5;MAF_USDA=22.024
NC_035087.1	50021141	.	G	C	.	.	MAF_USDA=2.459
NC_035087.1	50021153	.	C	T	.	.	MAF_USDA=2.459
NC_035087.1	50021173	.	C	T	.	.	MAF_INRAE=44.167;MAF_USDA=39.583
NC_035087.1	50021199	.	G	T	.	.	MAF_USDA=2.459
NC_035087.1	50021223	.	G	A	.	.	MAF_INRAE=15.833;MAF_USDA=11.765
NC_035087.1	50021261	.	A	C	.	.	MAF_USDA=11.475
NC_035087.1	50021310	.	G	A	.	.	MAF_USDA=4.098
NC_035087.1	50021319	.	G	C	.	.	MAF_USDA=3.279
NC_035087.1	50021321	.	C	A	.	.	MAF_INRAE=8.861;MAF_USDA=1.765
NC_035087.1	50021330	.	T	A	.	.	MAF_USDA=4.918
NC_035087.1	50021346	.	G	A	.	.	MAF_USDA=4.918
NC_035087.1	50021416	.	T	G	.	.	MAF_USDA=2.083
NC_035087.1	50021417	.	C	A	.	.	MAF_INRAE=9.167;MAF_USDA=2.083
NC_035087.1	50021458	.	G	T	.	.	MAF_INRAE=10.526;MAF_USDA=8.333
NC_035087.1	50021602	.	C	G	.	.	MAF_INRAE=13.333;MAF_USDA=1.639
NC_035087.1	50021671	.	G	A	.	.	MAF_INRAE=8.861
NC_035087.1	50021685	.	T	G	.	.	MAF_USDA=5.0
NC_035087.1	50021696	.	C	A	.	.	MAF_INRAE=10.526
NC_035087.1	50021945	.	C	A	.	.	MAF_INRAE=9.494;MAF_USDA=8.824
NC_035087.1	50022142	.	G	T	.	.	MAF_USDA=1.639
NC_035087.1	50022148	.	T	G	.	.	MAF_INRAE=8.228;MAF_USDA=1.765
NC_035087.1	50022162	.	C	A	.	.	MAF_INRAE=37.975;MAF_USDA=24.118
NC_035087.1	50022167	.	G	A	.	.	MAF_USDA=1.639
NC_035087.1	50022174	.	A	G	.	.	MAF_INRAE=10.127;MAF_USDA=10.714
NC_035087.1	50022309	.	A	G	.	.	MAF_USDA=3.333
NC_035087.1	50022344	.	AA	AC	.	.	MAF_USDA=2.083
NC_035087.1	50022370	.	A	C	.	.	MAF_USDA=2.083
NC_035087.1	50022667	.	T	G	.	.	MAF_INRAE=10.127;MAF_USDA=10.0
NC_035087.1	50022692	.	A	G	.	.	MAF_INRAE=8.861;MAF_USDA=1.765
NC_035087.1	50022770	.	G	A	.	.	MAF_INRAE=9.494;MAF_USDA=5.952
NC_035087.1	50022775	.	C	T	.	.	MAF_USDA=8.333
NC_035087.1	50022822	.	T	C	.	.	MAF_INRAE=9.494;MAF_USDA=10.0
NC_035087.1	50022894	.	C	G	.	.	MAF_INRAE=9.494;MAF_USDA=5.882
NC_035087.1	50022939	.	T	A	.	.	MAF_INRAE=9.494;MAF_USDA=5.882
NC_035087.1	50022990	.	T	C	.	.	MAF_INRAE=9.494;MAF_USDA=5.952
NC_035087.1	50023061	.	C	T	.	.	MAF_USDA=3.279
NC_035087.1	50023156	.	A	G	.	.	MAF_INRAE=47.5
NC_035087.1	50023212	.	C	A	.	.	MAF_USDA=1.639
NC_035087.1	50023218	.	C	T	.	.	MAF_USDA=8.197
NC_035087.1	50023220	.	C	T	.	.	MAF_USDA=7.377
NC_035087.1	50023238	.	C	G	.	.	MAF_INRAE=8.861;MAF_USDA=3.529
NC_035087.1	50023455	.	T	A	.	.	MAF_USDA=3.279
NC_035087.1	50023456	.	A	C	.	.	MAF_INRAE=8.861;MAF_USDA=3.529
NC_035087.1	50023509	.	G	A	.	.	MAF_INRAE=10.526;MAF_USDA=8.333
NC_035087.1	50023625	.	G	A	.	.	MAF_INRAE=8.861;MAF_USDA=10.588
NC_035087.1	50023665	.	A	T	.	.	MAF_INRAE=45.0;MAF_USDA=20.0
NC_035087.1	50023725	.	G	A	.	.	MAF_INRAE=2.532;MAF_USDA=2.353
NC_035087.1	50023869	.	A	G	.	.	MAF_INRAE=2.532
NC_035087.1	50024002	.	C	T	.	.	MAF_USDA=2.459
NC_035087.1	50024034	.	C	T	.	.	MAF_USDA=4.918
NC_035087.1	50024310	.	C	T	.	.	MAF_USDA=2.941
NC_035087.1	50024369	.	A	T	.	.	MAF_INRAE=9.494;MAF_USDA=2.083
NC_035087.1	50024405	.	T	C	.	.	MAF_INRAE=45.833;MAF_USDA=19.412
NC_035087.1	50024443	.	C	T	.	.	MAF_INRAE=9.494;MAF_USDA=7.059
NC_035087.1	50024545	.	T	C	.	.	MAF_INRAE=44.937;MAF_USDA=29.412
NC_035087.1	50024548	.	G	A	.	.	MAF_INRAE=9.167;MAF_USDA=8.824
NC_035087.1	50024648	.	A	G	.	.	MAF_INRAE=1.667;MAF_USDA=1.639
NC_035087.1	50024651	.	G	T	.	.	MAF_USDA=4.918
NC_035087.1	50024703	.	C	T	.	.	MAF_USDA=1.639
NC_035087.1	50024925	.	G	A	.	.	MAF_INRAE=10.0
NC_035087.1	50026104	.	C	T	.	.	MAF_USDA=4.167
NC_035087.1	50026112	.	G	A	.	.	MAF_USDA=2.459
NC_035087.1	50026261	.	G	A	.	.	MAF_USDA=2.459
NC_035087.1	50026377	.	G	A	.	.	MAF_USDA=2.459
NC_035087.1	50026486	.	T	C	.	.	MAF_INRAE=15.19;MAF_USDA=3.529
NC_035087.1	50026503	.	A	C	.	.	MAF_INRAE=12.658
NC_035087.1	50026565	.	T	C	.	.	MAF_INRAE=24.167
NC_035087.1	50026568	.	T	G	.	.	MAF_INRAE=8.861;MAF_USDA=2.083
NC_035087.1	50026599	.	T	C	.	.	MAF_USDA=3.279
NC_035087.1	50026640	.	C	T	.	.	MAF_USDA=1.639
NC_035087.1	50026641	.	G	A	.	.	MAF_USDA=1.639
NC_035087.1	50026745	.	T	C	.	.	MAF_USDA=4.167
NC_035087.1	50026814	.	A	G	.	.	MAF_INRAE=15.19;MAF_USDA=20.0
NC_035087.1	50026828	.	G	A	.	.	MAF_INRAE=6.329;MAF_USDA=11.765
NC_035087.1	50026834	.	A	C	.	.	MAF_INRAE=46.667;MAF_USDA=20.0
NC_035087.1	50026835	.	G	A	.	.	MAF_INRAE=10.526;MAF_USDA=8.333
NC_035087.1	50026879	.	C	T	.	.	MAF_INRAE=10.526;MAF_USDA=8.333
NC_035087.1	50026882	.	G	A	.	.	MAF_INRAE=15.19;MAF_USDA=19.412
NC_035087.1	50027007	.	A	C	.	.	MAF_INRAE=4.167
NC_035087.1	50027012	.	T	C	.	.	MAF_INRAE=4.167
NC_035087.1	50027014	.	C	T	.	.	MAF_USDA=2.459
NC_035087.1	50027032	.	C	T	.	.	MAF_INRAE=8.333
NC_035087.1	50027038	.	C	A	.	.	MAF_INRAE=4.167
NC_035087.1	50027046	.	A	G	.	.	MAF_INRAE=4.167
NC_035087.1	50027048	.	T	C	.	.	MAF_INRAE=4.167
NC_035087.1	50027067	.	C	G	.	.	MAF_INRAE=4.167
NC_035087.1	50027075	.	C	A	.	.	MAF_INRAE=3.333
NC_035087.1	50027083	.	T	A	.	.	MAF_INRAE=2.5
NC_035087.1	50027085	.	G	A	.	.	MAF_INRAE=2.5
NC_035087.1	50027382	.	A	G	.	.	MAF_INRAE=36.709;MAF_USDA=28.824
NC_035087.1	50027488	.	G	A	.	.	MAF_INRAE=6.329;MAF_USDA=11.765
NC_035087.1	50027570	.	C	T	.	.	MAF_USDA=1.639
NC_035087.1	50027588	.	T	C	.	.	MAF_INRAE=36.076;MAF_USDA=36.066
NC_035087.1	50027616	.	A	G	.	.	MAF_INRAE=45.833;MAF_USDA=20.0
NC_035087.1	50027723	.	T	C	.	.	MAF_INRAE=36.709;MAF_USDA=29.412
NC_035087.1	50027746	.	G	A	.	.	MAF_INRAE=46.667;MAF_USDA=20.588
NC_035087.1	50027783	.	G	A	.	.	MAF_USDA=9.836
NC_035087.1	50027802	.	G	A	.	.	MAF_USDA=2.459
NC_035087.1	50027890	.	C	T	.	.	MAF_USDA=6.471
NC_035087.1	50028296	.	C	T	.	.	MAF_INRAE=5.263
NC_035087.1	50028396	.	C	A	.	.	MAF_USDA=1.639
NC_035087.1	50028456	.	C	T	.	.	MAF_USDA=1.639
NC_035087.1	50028472	.	TAAAAAAAAAA	TAAAAAAAAAT	.	.	MAF_USDA=47.917
NC_035087.1	50028482	.	A	T	.	.	MAF_INRAE=45.57
NC_035087.1	50028485	.	T	A	.	.	MAF_INRAE=15.833
NC_035087.1	50028486	.	T	A	.	.	MAF_INRAE=15.833
NC_035087.1	50028488	.	A	C	.	.	MAF_USDA=2.459
NC_035087.1	50028499	.	G	T	.	.	MAF_USDA=4.167
NC_035087.1	50028567	.	T	G	.	.	MAF_INRAE=15.19;MAF_USDA=16.471
NC_035087.1	50028647	.	G	T	.	.	MAF_USDA=1.639
NC_035087.1	50028648	.	A	T	.	.	MAF_USDA=1.639
NC_035087.1	50028829	.	T	C	.	.	MAF_INRAE=47.5;MAF_USDA=20.0
NC_035087.1	50028869	.	C	T	.	.	MAF_USDA=1.639
NC_035087.1	50029188	.	C	A	.	.	MAF_INRAE=12.658
NC_035087.1	50029227	.	C	T	.	.	MAF_INRAE=49.367;MAF_USDA=37.059
NC_035087.1	50029240	.	T	A	.	.	MAF_USDA=4.098
NC_035087.1	50029254	.	A	T	.	.	MAF_USDA=2.083
NC_035087.1	50029508	.	G	T	.	.	MAF_USDA=4.098
NC_035087.1	50029554	.	C	A	.	.	MAF_INRAE=46.667;MAF_USDA=20.0
NC_035087.1	50029601	.	C	A	.	.	MAF_USDA=2.459
NC_035087.1	50029669	.	G	T	.	.	MAF_INRAE=15.0
NC_035087.1	50029704	.	G	T	.	.	MAF_USDA=1.639
NC_035087.1	50029780	.	A	G	.	.	MAF_INRAE=10.526;MAF_USDA=8.333
NC_035087.1	50029784	.	C	A	.	.	MAF_USDA=12.941
NC_035087.1	50029808	.	T	C	.	.	MAF_INRAE=6.329;MAF_USDA=14.706
NC_035087.1	50029867	.	T	A	.	.	MAF_INRAE=24.051;MAF_USDA=22.353
NC_035087.1	50029894	.	T	C	.	.	MAF_USDA=4.918
NC_035087.1	50029963	.	T	G	.	.	MAF_USDA=5.294
NC_035087.1	50029994	.	C	A	.	.	MAF_INRAE=18.987;MAF_USDA=13.529
NC_035087.1	50030013	.	T	A	.	.	MAF_INRAE=12.658;MAF_USDA=1.639
NC_035087.1	50030055	.	A	G	.	.	MAF_USDA=6.471
NC_035087.1	50030105	.	G	A	.	.	MAF_INRAE=6.329;MAF_USDA=12.353
NC_035087.1	50030122	.	T	G	.	.	MAF_USDA=4.098
NC_035087.1	50030183	.	A	C	.	.	MAF_INRAE=12.658
NC_035087.1	50030208	.	C	A	.	.	MAF_INRAE=7.595;MAF_USDA=11.765
NC_035087.1	50030236	.	T	G	.	.	MAF_USDA=5.882
NC_035087.1	50030311	.	C	T	.	.	MAF_USDA=2.459
NC_035087.1	50030343	.	G	A	.	.	MAF_INRAE=27.215;MAF_USDA=38.235
NC_035087.1	50030349	.	C	T	.	.	MAF_INRAE=6.329;MAF_USDA=11.765
NC_035087.1	50030443	.	C	T	.	.	MAF_USDA=4.098
NC_035087.1	50030602	.	AAT	AAA	.	.	MAF_USDA=50.0
NC_035087.1	50030604	.	T	A	.	.	MAF_INRAE=48.101
NC_035087.1	50030632	.	A	C	.	.	MAF_INRAE=8.861;MAF_USDA=14.118
NC_035087.1	50030663	.	G	T	.	.	MAF_INRAE=15.833
NC_035087.1	50030716	.	G	T	.	.	MAF_INRAE=6.962;MAF_USDA=44.706
NC_035087.1	50030962	.	A	G	.	.	MAF_USDA=32.353
NC_035087.1	50030982	.	C	A	.	.	MAF_USDA=2.459
NC_035087.1	50031141	.	C	T	.	.	MAF_INRAE=6.329;MAF_USDA=43.529
NC_035087.1	50031145	.	G	T	.	.	MAF_INRAE=18.333;MAF_USDA=1.639
NC_035087.1	50031217	.	G	A	.	.	MAF_INRAE=10.833;MAF_USDA=4.706
NC_035087.1	50031342	.	C	T	.	.	MAF_INRAE=6.329;MAF_USDA=11.176
NC_035087.1	50031371	.	T	C	.	.	MAF_USDA=31.765
NC_035087.1	50031446	.	C	T	.	.	MAF_USDA=6.557
NC_035087.1	50031500	.	C	G	.	.	MAF_INRAE=18.987;MAF_USDA=1.639
NC_035087.1	50031504	.	G	T	.	.	MAF_USDA=4.098
NC_035087.1	50031505	.	T	C	.	.	MAF_USDA=4.098
NC_035087.1	50031568	.	T	G	.	.	MAF_INRAE=8.861;MAF_USDA=1.786
NC_035087.1	50031590	.	C	A	.	.	MAF_INRAE=6.329;MAF_USDA=11.765
NC_035087.1	50031636	.	C	T	.	.	MAF_USDA=3.279
NC_035087.1	50031695	.	G	A	.	.	MAF_INRAE=9.494;MAF_USDA=20.0
NC_035087.1	50031753	.	G	A	.	.	MAF_USDA=3.279
NC_035087.1	50031860	.	A	T	.	.	MAF_INRAE=10.526;MAF_USDA=3.529
NC_035087.1	50031871	.	T	C	.	.	MAF_USDA=1.639
NC_035087.1	50031884	.	G	A	.	.	MAF_USDA=2.459
NC_035087.1	50031927	.	G	A	.	.	MAF_USDA=28.824
NC_035087.1	50031998	.	G	T	.	.	MAF_INRAE=10.833;MAF_USDA=4.118
NC_035087.1	50032109	.	A	G	.	.	MAF_USDA=7.377
NC_035087.1	50032135	.	A	G	.	.	MAF_USDA=5.882
NC_035087.1	50032384	.	A	G	.	.	MAF_INRAE=4.43;MAF_USDA=9.016
NC_035087.1	50032447	.	A	G	.	.	MAF_INRAE=43.671;MAF_USDA=42.941
NC_035087.1	50032486	.	A	T	.	.	MAF_USDA=2.941
NC_035087.1	50032492	.	T	A	.	.	MAF_USDA=2.941
NC_035087.1	50032623	.	A	G	.	.	MAF_INRAE=4.43;MAF_USDA=9.016
NC_035087.1	50032640	.	G	A	.	.	MAF_INRAE=12.658;MAF_USDA=2.459
NC_035087.1	50032723	.	G	A	.	.	MAF_USDA=2.459
NC_035087.1	50032896	.	T	C	.	.	MAF_INRAE=3.333;MAF_USDA=10.0
NC_035087.1	50032935	.	T	C	.	.	MAF_USDA=10.0
NC_035087.1	50032982	.	T	G	.	.	MAF_USDA=4.098
NC_035087.1	50033020	.	C	T	.	.	MAF_INRAE=10.526;MAF_USDA=26.471
NC_035087.1	50033027	.	C	G	.	.	MAF_INRAE=6.329;MAF_USDA=11.765
NC_035087.1	50033035	.	C	A	.	.	MAF_INRAE=10.526;MAF_USDA=8.333
NC_035087.1	50033118	.	T	C	.	.	MAF_USDA=33.333
NC_035087.1	50033119	.	G	A	.	.	MAF_USDA=16.667
NC_035087.1	50033199	.	T	G	.	.	MAF_USDA=31.25
NC_035087.1	50033209	.	A	G	.	.	MAF_USDA=12.5
NC_035087.1	50033218	.	T	G	.	.	MAF_USDA=12.5
NC_035087.1	50033223	.	T	G	.	.	MAF_USDA=10.417
NC_035087.1	50033858	.	T	G	.	.	MAF_USDA=21.084
NC_035087.1	50034070	.	A	G	.	.	MAF_INRAE=6.329;MAF_USDA=11.176
NC_035087.1	50034117	.	G	A	.	.	MAF_INRAE=17.089;MAF_USDA=16.393
NC_035087.1	50034160	.	C	T	.	.	MAF_USDA=3.279
NC_035087.1	50034183	.	A	C	.	.	MAF_INRAE=3.797
NC_035087.1	50034290	.	C	T	.	.	MAF_INRAE=17.089;MAF_USDA=31.765
NC_035087.1	50034333	.	T	A	.	.	MAF_INRAE=12.658;MAF_USDA=9.412
NC_035087.1	50034391	.	A	T	.	.	MAF_USDA=4.706
NC_035087.1	50034411	.	T	G	.	.	MAF_INRAE=6.329;MAF_USDA=20.0
NC_035087.1	50034436	.	G	A	.	.	MAF_INRAE=43.671;MAF_USDA=21.765
NC_035087.1	50034592	.	C	T	.	.	MAF_USDA=4.167
NC_035087.1	50034722	.	C	G	.	.	MAF_INRAE=6.329;MAF_USDA=12.353
NC_035087.1	50034914	.	T	C	.	.	MAF_INRAE=6.329;MAF_USDA=12.353
NC_035087.1	50034987	.	A	G	.	.	MAF_USDA=1.639
NC_035087.1	50034995	.	G	C	.	.	MAF_INRAE=20.886;MAF_USDA=49.412
NC_035087.1	50035071	.	G	A	.	.	MAF_INRAE=17.089;MAF_USDA=16.393
NC_035087.1	50035096	.	G	A	.	.	MAF_INRAE=6.329;MAF_USDA=12.353
NC_035087.1	50035334	.	C	T	.	.	MAF_USDA=1.639
NC_035087.1	50035392	.	C	A	.	.	MAF_INRAE=2.532
NC_035087.1	50035574	.	A	C	.	.	MAF_INRAE=4.43;MAF_USDA=12.5
NC_035087.1	50035601	.	T	C	.	.	MAF_INRAE=10.526;MAF_USDA=7.647
NC_035087.1	50035620	.	A	G	.	.	MAF_INRAE=6.329;MAF_USDA=12.353
NC_035087.1	50035678	.	G	A	.	.	MAF_USDA=3.279
NC_035087.1	50035766	.	C	T	.	.	MAF_INRAE=6.329;MAF_USDA=11.765
NC_035087.1	50035859	.	C	T	.	.	MAF_INRAE=4.43;MAF_USDA=9.836
NC_035087.1	50035950	.	G	A	.	.	MAF_INRAE=28.333;MAF_USDA=20.588
NC_035087.1	50035955	.	C	A	.	.	MAF_USDA=7.377
NC_035087.1	50036025	.	C	A	.	.	MAF_USDA=2.941
NC_035087.1	50036143	.	A	T	.	.	MAF_USDA=17.213
NC_035087.1	50036188	.	A	G	.	.	MAF_INRAE=18.354;MAF_USDA=11.765
NC_035087.1	50036250	.	A	C	.	.	MAF_INRAE=18.354;MAF_USDA=16.667
NC_035087.1	50036400	.	C	T	.	.	MAF_INRAE=17.722;MAF_USDA=5.294
NC_035087.1	50036566	.	G	T	.	.	MAF_INRAE=6.962;MAF_USDA=1.639
NC_035087.1	50036568	.	C	T	.	.	MAF_INRAE=30.38;MAF_USDA=12.353
NC_035087.1	50036610	.	C	T	.	.	MAF_INRAE=13.291;MAF_USDA=7.059
NC_035087.1	50036618	.	G	A	.	.	MAF_USDA=2.459
NC_035087.1	50036734	.	T	C	.	.	MAF_INRAE=29.114;MAF_USDA=12.353
NC_035087.1	50036746	.	A	G	.	.	MAF_INRAE=29.114;MAF_USDA=12.353
NC_035087.1	50036765	.	G	A	.	.	MAF_USDA=1.639
NC_035087.1	50036814	.	C	T	.	.	MAF_USDA=1.639
NC_035087.1	50036815	.	G	A	.	.	MAF_INRAE=10.526;MAF_USDA=8.333
NC_035087.1	50036843	.	C	A	.	.	MAF_USDA=4.167
NC_035087.1	50036859	.	C	A	.	.	MAF_INRAE=29.747;MAF_USDA=12.353
NC_035087.1	50037753	.	G	A	.	.	MAF_INRAE=10.526;MAF_USDA=4.118
NC_035087.1	50037929	.	G	C	.	.	MAF_USDA=3.529
NC_035087.1	50037989	.	A	G	.	.	MAF_INRAE=36.076;MAF_USDA=16.471
NC_035087.1	50038003	.	A	G	.	.	MAF_USDA=2.459
NC_035087.1	50038049	.	A	G	.	.	MAF_USDA=5.738
NC_035087.1	50038098	.	G	A	.	.	MAF_INRAE=10.833;MAF_USDA=4.706
NC_035087.1	50038101	.	T	G	.	.	MAF_INRAE=2.532;MAF_USDA=5.738
NC_035087.1	50038196	.	G	T	.	.	MAF_USDA=6.557
NC_035087.1	50038214	.	A	G	.	.	MAF_USDA=2.353
NC_035087.1	50038218	.	A	T	.	.	MAF_INRAE=10.526;MAF_USDA=8.333
NC_035087.1	50038232	.	C	T	.	.	MAF_INRAE=3.165;MAF_USDA=3.279
NC_035087.1	50038262	.	A	G	.	.	MAF_USDA=7.377
NC_035087.1	50038268	.	T	C	.	.	MAF_USDA=1.639
NC_035087.1	50038409	.	G	T	.	.	MAF_INRAE=3.165;MAF_USDA=1.639
NC_035087.1	50038425	.	G	A	.	.	MAF_INRAE=3.165
NC_035087.1	50038550	.	T	A	.	.	MAF_USDA=5.738
NC_035087.1	50038563	.	G	A	.	.	MAF_INRAE=2.532;MAF_USDA=5.738
NC_035087.1	50038582	.	T	C	.	.	MAF_INRAE=9.494;MAF_USDA=10.0
NC_035087.1	50038617	.	T	G	.	.	MAF_USDA=4.918
NC_035087.1	50038670	.	A	T	.	.	MAF_INRAE=5.263
NC_035087.1	50038750	.	T	A	.	.	MAF_USDA=7.377
NC_035087.1	50038751	.	T	A	.	.	MAF_INRAE=18.354;MAF_USDA=45.882
NC_035087.1	50038783	.	T	G	.	.	MAF_USDA=2.459
NC_035087.1	50038784	.	T	A	.	.	MAF_INRAE=41.772;MAF_USDA=37.647
NC_035087.1	50038851	.	T	C	.	.	MAF_INRAE=5.696;MAF_USDA=3.279
NC_035087.1	50038966	.	A	C	.	.	MAF_USDA=3.529
NC_035087.1	50038971	.	G	A	.	.	MAF_INRAE=10.526;MAF_USDA=1.765
NC_035087.1	50038997	.	T	G	.	.	MAF_INRAE=47.468;MAF_USDA=25.882
NC_035087.1	50039001	.	T	A	.	.	MAF_USDA=7.377
NC_035087.1	50039315	.	T	G	.	.	MAF_USDA=5.738
NC_035087.1	50039334	.	T	A	.	.	MAF_INRAE=31.013;MAF_USDA=11.765
NC_035087.1	50039482	.	C	T	.	.	MAF_INRAE=11.392;MAF_USDA=7.647
NC_035087.1	50039554	.	T	A	.	.	MAF_INRAE=5.696;MAF_USDA=9.412
NC_035087.1	50039587	.	C	A	.	.	MAF_INRAE=10.833;MAF_USDA=8.824
NC_035087.1	50039607	.	A	G	.	.	MAF_USDA=2.941
NC_035087.1	50039676	.	G	A	.	.	MAF_INRAE=48.101;MAF_USDA=26.471
NC_035087.1	50039843	.	G	A	.	.	MAF_USDA=5.738
NC_035087.1	50039869	.	T	A	.	.	MAF_USDA=4.098
NC_035087.1	50039905	.	C	T	.	.	MAF_INRAE=15.833
NC_035087.1	50039906	.	A	G	.	.	MAF_USDA=3.529
NC_035087.1	50039937	.	C	G	.	.	MAF_INRAE=44.937;MAF_USDA=24.118
NC_035087.1	50039945	.	T	A	.	.	MAF_INRAE=3.165
NC_035087.1	50039946	.	T	A	.	.	MAF_INRAE=13.333;MAF_USDA=7.647
NC_035087.1	50039947	.	T	A	.	.	MAF_INRAE=16.667;MAF_USDA=14.118
NC_035087.1	50039948	.	A	T	.	.	MAF_USDA=3.279
NC_035087.1	50039953	.	C	T	.	.	MAF_USDA=1.639
NC_035087.1	50039956	.	G	A	.	.	MAF_INRAE=13.924;MAF_USDA=9.412
NC_035087.1	50040056	.	T	A	.	.	MAF_INRAE=10.0;MAF_USDA=8.333
NC_035087.1	50040205	.	C	A	.	.	MAF_USDA=5.882
NC_035087.1	50040241	.	T	A	.	.	MAF_INRAE=3.165
NC_035087.1	50040246	.	C	T	.	.	MAF_INRAE=10.759;MAF_USDA=8.824
NC_035087.1	50040295	.	G	A	.	.	MAF_USDA=2.459
NC_035087.1	50040316	.	G	A	.	.	MAF_INRAE=31.013;MAF_USDA=18.824
NC_035087.1	50040378	.	A	T	.	.	MAF_INRAE=44.937;MAF_USDA=27.059
NC_035087.1	50040491	.	G	A	.	.	MAF_INRAE=31.646;MAF_USDA=45.294
NC_035087.1	50040580	.	C	T	.	.	MAF_USDA=30.0
NC_035087.1	50040585	.	G	A	.	.	MAF_USDA=30.588
NC_035087.1	50040595	.	A	G	.	.	MAF_USDA=1.639
NC_035087.1	50040635	.	T	G	.	.	MAF_USDA=8.333
NC_035087.1	50040636	.	T	G	.	.	MAF_USDA=8.333
NC_035087.1	50040638	.	C	A	.	.	MAF_USDA=8.333
NC_035087.1	50040697	.	A	C	.	.	MAF_INRAE=47.468;MAF_USDA=35.417
NC_035087.1	50040703	.	A	G	.	.	MAF_INRAE=3.165;MAF_USDA=3.279
NC_035087.1	50040720	.	A	T	.	.	MAF_INRAE=44.304;MAF_USDA=39.583
NC_035087.1	50040839	.	T	G	.	.	MAF_USDA=21.765
NC_035087.1	50040854	.	A	G	.	.	MAF_INRAE=46.203;MAF_USDA=48.235
NC_035087.1	50040888	.	C	A	.	.	MAF_INRAE=46.203;MAF_USDA=30.588
NC_035087.1	50040916	.	A	G	.	.	MAF_INRAE=3.165;MAF_USDA=3.279
NC_035087.1	50041031	.	C	G	.	.	MAF_USDA=1.639
NC_035087.1	50041040	.	G	T	.	.	MAF_INRAE=10.0;MAF_USDA=4.706
NC_035087.1	50041060	.	G	A	.	.	MAF_INRAE=15.19;MAF_USDA=4.118
NC_035087.1	50041181	.	G	A	.	.	MAF_USDA=1.667
NC_035087.1	50041314	.	T	C	.	.	MAF_INRAE=3.165;MAF_USDA=1.639
NC_035087.1	50041425	.	A	C	.	.	MAF_INRAE=13.924;MAF_USDA=46.471
NC_035087.1	50041467	.	G	A	.	.	MAF_USDA=2.353
NC_035087.1	50041584	.	A	G	.	.	MAF_USDA=2.459
NC_035087.1	50041649	.	T	C	.	.	MAF_INRAE=2.532
NC_035087.1	50041660	.	T	G	.	.	MAF_INRAE=13.924;MAF_USDA=45.882
NC_035087.1	50041669	.	G	A	.	.	MAF_INRAE=39.873;MAF_USDA=24.118
NC_035087.1	50041822	.	A	C	.	.	MAF_INRAE=13.924;MAF_USDA=45.882
NC_035087.1	50041835	.	C	G	.	.	MAF_USDA=45.882
NC_035087.1	50041896	.	A	G	.	.	MAF_USDA=21.176
NC_035087.1	50041938	.	C	T	.	.	MAF_INRAE=8.228;MAF_USDA=21.176
NC_035087.1	50041954	.	G	A	.	.	MAF_INRAE=8.228;MAF_USDA=43.529
NC_035087.1	50042045	.	T	C	.	.	MAF_USDA=2.459
NC_035087.1	50042046	.	G	A	.	.	MAF_INRAE=13.924;MAF_USDA=45.882
NC_035087.1	50042127	.	C	T	.	.	MAF_USDA=23.529
NC_035087.1	50042145	.	C	T	.	.	MAF_USDA=2.353
NC_035087.1	50043564	.	G	A	.	.	MAF_INRAE=5.0
NC_035087.1	50043743	.	G	A	.	.	MAF_INRAE=6.962
NC_035087.1	50043883	.	A	T	.	.	MAF_INRAE=30.38;MAF_USDA=11.765
NC_035087.1	50043961	.	T	G	.	.	MAF_INRAE=6.962;MAF_USDA=9.016
NC_035087.1	50043971	.	T	C	.	.	MAF_USDA=7.059
NC_035087.1	50043997	.	G	A	.	.	MAF_USDA=5.738
NC_035087.1	50044031	.	G	A	.	.	MAF_USDA=4.098
NC_035087.1	50044053	.	G	A	.	.	MAF_USDA=10.656
NC_035087.1	50044091	.	G	A	.	.	MAF_USDA=5.882
NC_035087.1	50044103	.	C	T	.	.	MAF_INRAE=5.263
NC_035087.1	50044104	.	A	C	.	.	MAF_USDA=20.492
NC_035087.1	50044117	.	G	A	.	.	MAF_USDA=5.952
NC_035087.1	50044180	.	A	C	.	.	MAF_USDA=31.25
NC_035087.1	50044218	.	A	C	.	.	MAF_USDA=37.5
NC_035087.1	50044273	.	A	G	.	.	MAF_USDA=19.412
NC_035087.1	50044460	.	A	C	.	.	MAF_INRAE=37.975;MAF_USDA=24.706
NC_035087.1	50044503	.	G	A	.	.	MAF_USDA=3.279
NC_035087.1	50044611	.	A	G	.	.	MAF_USDA=1.639
NC_035087.1	50044656	.	G	A	.	.	MAF_USDA=5.882
NC_035087.1	50044762	.	C	A	.	.	MAF_USDA=2.941
NC_035087.1	50044869	.	T	G	.	.	MAF_INRAE=39.873;MAF_USDA=28.235
NC_035087.1	50044901	.	T	G	.	.	MAF_INRAE=5.696;MAF_USDA=2.941
NC_035087.1	50044940	.	T	C	.	.	MAF_USDA=27.647
NC_035087.1	50044985	.	C	A	.	.	MAF_INRAE=22.152;MAF_USDA=21.176
NC_035087.1	50045012	.	G	C	.	.	MAF_USDA=4.098
NC_035087.1	50045050	.	T	G	.	.	MAF_INRAE=5.696;MAF_USDA=2.941
NC_035087.1	50045191	.	C	A	.	.	MAF_USDA=8.197
NC_035087.1	50045256	.	T	A	.	.	MAF_USDA=9.016
NC_035087.1	50045259	.	A	C	.	.	MAF_INRAE=11.392;MAF_USDA=40.0
NC_035087.1	50045323	.	A	C	.	.	MAF_USDA=3.279
NC_035087.1	50045385	.	T	C	.	.	MAF_USDA=31.176
NC_035087.1	50045406	.	A	C	.	.	MAF_INRAE=29.114;MAF_USDA=47.647
NC_035087.1	50045408	.	C	T	.	.	MAF_INRAE=20.833;MAF_USDA=35.882
NC_035087.1	50045409	.	G	A	.	.	MAF_INRAE=39.873;MAF_USDA=31.176
NC_035087.1	50045434	.	G	C	.	.	MAF_USDA=1.639
NC_035087.1	50045437	.	T	G	.	.	MAF_INRAE=39.241;MAF_USDA=47.647
NC_035087.1	50045469	.	T	A	.	.	MAF_USDA=1.639
NC_035087.1	50045473	.	G	A	.	.	MAF_INRAE=30.38;MAF_USDA=11.765
NC_035087.1	50045520	.	C	T	.	.	MAF_USDA=1.639
NC_035087.1	50045521	.	T	G	.	.	MAF_INRAE=6.962;MAF_USDA=1.639
NC_035087.1	50045568	.	G	A	.	.	MAF_INRAE=10.759;MAF_USDA=5.357
NC_035087.1	50045601	.	A	T	.	.	MAF_INRAE=8.228;MAF_USDA=33.529
NC_035087.1	50045619	.	G	A	.	.	MAF_USDA=1.639
NC_035087.1	50045641	.	C	T	.	.	MAF_INRAE=10.833;MAF_USDA=2.941
NC_035087.1	50045682	.	G	T	.	.	MAF_USDA=27.083
NC_035087.1	50045687	.	G	A	.	.	MAF_INRAE=7.595;MAF_USDA=40.0
NC_035087.1	50045846	.	T	C	.	.	MAF_INRAE=3.165;MAF_USDA=22.353
NC_035087.1	50045873	.	T	C	.	.	MAF_INRAE=3.165;MAF_USDA=3.279
NC_035087.1	50045898	.	A	G	.	.	MAF_INRAE=5.696;MAF_USDA=30.0
NC_035087.1	50045937	.	G	A	.	.	MAF_USDA=1.639
NC_035087.1	50045981	.	A	G	.	.	MAF_USDA=10.588
NC_035087.1	50045990	.	A	C	.	.	MAF_INRAE=11.392;MAF_USDA=2.941
NC_035087.1	50045991	.	A	C	.	.	MAF_USDA=9.412
NC_035087.1	50046031	.	C	A	.	.	MAF_USDA=1.639
NC_035087.1	50046033	.	T	A	.	.	MAF_USDA=1.639
NC_035087.1	50046134	.	A	G	.	.	MAF_INRAE=10.759;MAF_USDA=20.588
NC_035087.1	50046139	.	G	A	.	.	MAF_USDA=1.639
NC_035087.1	50046257	.	A	C	.	.	MAF_INRAE=2.532
NC_035087.1	50046307	.	C	A	.	.	MAF_USDA=2.459
NC_035087.1	50046323	.	C	T	.	.	MAF_INRAE=49.167
NC_035087.1	50046389	.	C	T	.	.	MAF_INRAE=5.696;MAF_USDA=2.353
NC_035087.1	50046400	.	C	A	.	.	MAF_INRAE=46.203;MAF_USDA=31.765
NC_035087.1	50046415	.	A	C	.	.	MAF_USDA=1.639
NC_035087.1	50046432	.	A	T	.	.	MAF_USDA=1.639
NC_035087.1	50046441	.	A	T	.	.	MAF_USDA=10.656
NC_035087.1	50046447	.	G	A	.	.	MAF_USDA=1.639
NC_035087.1	50046493	.	G	A	.	.	MAF_INRAE=10.759;MAF_USDA=2.353
NC_035087.1	50046516	.	A	G	.	.	MAF_INRAE=13.924;MAF_USDA=41.667
NC_035087.1	50046517	.	G	A	.	.	MAF_INRAE=13.333;MAF_USDA=41.765
NC_035087.1	50046537	.	T	A	.	.	MAF_INRAE=39.241;MAF_USDA=27.647
NC_035087.1	50046567	.	T	G	.	.	MAF_INRAE=16.456;MAF_USDA=42.941
NC_035087.1	50046574	.	A	C	.	.	MAF_INRAE=3.165;MAF_USDA=21.765
NC_035087.1	50046597	.	A	G	.	.	MAF_INRAE=16.456;MAF_USDA=43.529
NC_035087.1	50046689	.	G	T	.	.	MAF_USDA=2.459
NC_035087.1	50046789	.	T	C	.	.	MAF_USDA=2.459
NC_035087.1	50046791	.	C	G	.	.	MAF_USDA=1.639
NC_035087.1	50046813	.	T	G	.	.	MAF_USDA=20.588
NC_035087.1	50046830	.	A	C	.	.	MAF_USDA=2.459
NC_035087.1	50046857	.	A	G	.	.	MAF_USDA=4.118
NC_035087.1	50046915	.	C	T	.	.	MAF_USDA=2.941
NC_035087.1	50046917	.	T	A	.	.	MAF_USDA=2.941
NC_035087.1	50046922	.	G	A	.	.	MAF_USDA=10.417
NC_035087.1	50046923	.	T	C	.	.	MAF_USDA=14.583
NC_035087.1	50046924	.	GTT	GTG	.	.	MAF_USDA=10.417
NC_035087.1	50046947	.	C	A	.	.	MAF_USDA=2.941
NC_035087.1	50046985	.	T	C	.	.	MAF_USDA=20.0
NC_035087.1	50046996	.	A	G	.	.	MAF_USDA=1.639
NC_035087.1	50047020	.	T	G	.	.	MAF_INRAE=47.368;MAF_USDA=37.705
NC_035087.1	50047079	.	T	C	.	.	MAF_USDA=1.639
NC_035087.1	50047092	.	A	C	.	.	MAF_USDA=35.246
NC_035087.1	50047125	.	A	C	.	.	MAF_USDA=10.417
NC_035087.1	50047198	.	C	A	.	.	MAF_USDA=4.098
NC_035087.1	50047421	.	G	A	.	.	MAF_INRAE=36.076;MAF_USDA=18.824
NC_035087.1	50047423	.	A	G	.	.	MAF_INRAE=5.696;MAF_USDA=3.529
NC_035087.1	50047614	.	T	G	.	.	MAF_USDA=17.213
NC_035087.1	50047635	.	T	C	.	.	MAF_INRAE=28.481;MAF_USDA=28.824
NC_035087.1	50047994	.	A	G	.	.	MAF_USDA=4.118
NC_035087.1	50048078	.	C	T	.	.	MAF_USDA=1.639
NC_035087.1	50048110	.	G	T	.	.	MAF_INRAE=10.833;MAF_USDA=1.765
NC_035087.1	50048149	.	A	T	.	.	MAF_INRAE=10.526;MAF_USDA=37.059
NC_035087.1	50048151	.	T	C	.	.	MAF_INRAE=30.833;MAF_USDA=7.647
NC_035087.1	50048199	.	C	T	.	.	MAF_INRAE=10.526;MAF_USDA=7.647
NC_035087.1	50048245	.	G	C	.	.	MAF_INRAE=10.526;MAF_USDA=44.118
NC_035087.1	50048597	.	C	T	.	.	MAF_INRAE=32.278;MAF_USDA=11.765
NC_035087.1	50048703	.	C	T	.	.	MAF_USDA=4.167
NC_035087.1	50048876	.	C	A	.	.	MAF_USDA=4.918
NC_035087.1	50048877	.	C	A	.	.	MAF_USDA=4.918
NC_035087.1	50048969	.	A	C	.	.	MAF_INRAE=10.526;MAF_USDA=25.294
NC_035087.1	50048983	.	G	A	.	.	MAF_INRAE=6.962;MAF_USDA=3.279
NC_035087.1	50049042	.	C	A	.	.	MAF_INRAE=28.333;MAF_USDA=18.824
NC_035087.1	50049076	.	T	C	.	.	MAF_INRAE=3.165
NC_035087.1	50049101	.	T	C	.	.	MAF_INRAE=31.013;MAF_USDA=45.882
NC_035087.1	50049198	.	T	A	.	.	MAF_INRAE=29.167;MAF_USDA=16.667
NC_035087.1	50049271	.	C	A	.	.	MAF_INRAE=36.076;MAF_USDA=30.0
NC_035087.1	50049281	.	G	T	.	.	MAF_USDA=4.098
NC_035087.1	50049320	.	G	A	.	.	MAF_USDA=1.639
NC_035087.1	50049593	.	G	C	.	.	MAF_INRAE=40.506;MAF_USDA=24.118
NC_035087.1	50049621	.	T	A	.	.	MAF_USDA=1.639
NC_035087.1	50049731	.	T	A	.	.	MAF_USDA=2.459
NC_035087.1	50049732	.	G	A	.	.	MAF_USDA=2.459
NC_035087.1	50049740	.	C	A	.	.	MAF_USDA=2.459
NC_035087.1	50049774	.	T	C	.	.	MAF_INRAE=33.544;MAF_USDA=11.765
NC_035087.1	50049837	.	C	T	.	.	MAF_INRAE=10.526;MAF_USDA=2.941
NC_035087.1	50049906	.	G	C	.	.	MAF_INRAE=10.0
NC_035087.1	50050141	.	A	G	.	.	MAF_USDA=2.976
NC_035087.1	50050205	.	T	A	.	.	MAF_USDA=2.083
NC_035087.1	50050233	.	A	G	.	.	MAF_INRAE=5.696
NC_035087.1	50050638	.	G	A	.	.	MAF_USDA=14.583
NC_035087.1	50051369	.	A	G	.	.	MAF_INRAE=5.263;MAF_USDA=6.25
NC_035087.1	50051581	.	T	G	.	.	MAF_INRAE=33.544;MAF_USDA=11.765
NC_035087.1	50051607	.	T	G	.	.	MAF_INRAE=10.526;MAF_USDA=24.118
NC_035087.1	50051615	.	T	C	.	.	MAF_USDA=1.639
NC_035087.1	50051805	.	G	A	.	.	MAF_USDA=1.765
NC_035087.1	50051981	.	G	A	.	.	MAF_USDA=2.353
NC_035087.1	50051987	.	G	A	.	.	MAF_INRAE=32.278;MAF_USDA=11.765
NC_035087.1	50051989	.	G	A	.	.	MAF_INRAE=27.5;MAF_USDA=11.765
NC_035087.1	50051994	.	G	A	.	.	MAF_INRAE=43.671;MAF_USDA=48.824
NC_035087.1	50052041	.	G	A	.	.	MAF_USDA=18.235
NC_035087.1	50052098	.	G	A	.	.	MAF_USDA=1.639
NC_035087.1	50052408	.	G	A	.	.	MAF_USDA=3.279
NC_035087.1	50052416	.	C	A	.	.	MAF_INRAE=33.544;MAF_USDA=14.706
NC_035087.1	50052536	.	C	A	.	.	MAF_INRAE=6.962;MAF_USDA=3.279
NC_035087.1	50052537	.	T	C	.	.	MAF_USDA=21.176
NC_035087.1	50053020	.	CTTTTTTA	CTTTTTTT	.	.	MAF_USDA=17.391
NC_035087.1	50053027	.	A	T	.	.	MAF_INRAE=1.667
NC_035087.1	50053028	.	A	T	.	.	MAF_USDA=35.417
NC_035087.1	50053046	.	T	C	.	.	MAF_INRAE=29.167;MAF_USDA=19.412
NC_035087.1	50053059	.	T	G	.	.	MAF_INRAE=10.526;MAF_USDA=20.588
NC_035087.1	50053107	.	T	C	.	.	MAF_USDA=1.639
NC_035087.1	50053317	.	A	G	.	.	MAF_INRAE=3.165
NC_035087.1	50053698	.	A	C	.	.	MAF_USDA=1.639
NC_035087.1	50053924	.	G	A	.	.	MAF_USDA=2.353
NC_035087.1	50054055	.	G	A	.	.	MAF_USDA=2.459
NC_035087.1	50054099	.	A	T	.	.	MAF_INRAE=2.5
NC_035087.1	50054448	.	C	T	.	.	MAF_USDA=4.098
NC_035087.1	50054528	.	T	C	.	.	MAF_INRAE=15.0
NC_035087.1	50054693	.	T	C	.	.	MAF_INRAE=41.772;MAF_USDA=17.647
NC_035087.1	50054760	.	T	C	.	.	MAF_USDA=3.279
NC_035087.1	50054856	.	A	C	.	.	MAF_INRAE=42.105;MAF_USDA=24.167
NC_035087.1	50054992	.	T	A	.	.	MAF_INRAE=6.329;MAF_USDA=3.279
NC_035087.1	50055075	.	C	A	.	.	MAF_INRAE=11.667;MAF_USDA=4.706
NC_035087.1	50055077	.	T	G	.	.	MAF_USDA=2.353
NC_035087.1	50055204	.	C	A	.	.	MAF_USDA=2.459
NC_035087.1	50055288	.	G	A	.	.	MAF_USDA=1.639
NC_035087.1	50055458	.	A	T	.	.	MAF_INRAE=1.667
NC_035087.1	50055546	.	G	A	.	.	MAF_USDA=2.459
NC_035087.1	50056064	.	G	A	.	.	MAF_INRAE=15.823;MAF_USDA=7.738
NC_035087.1	50056108	.	C	A	.	.	MAF_USDA=1.639
NC_035087.1	50056201	.	T	A	.	.	MAF_INRAE=15.833
NC_035087.1	50056276	.	A	T	.	.	MAF_USDA=2.459
NC_035087.1	50056345	.	G	T	.	.	MAF_USDA=2.459
NC_035087.1	50056516	.	A	G	.	.	MAF_INRAE=20.886;MAF_USDA=40.0
NC_035087.1	50056559	.	G	A	.	.	MAF_USDA=3.279
NC_035087.1	50056627	.	G	A	.	.	MAF_INRAE=20.886;MAF_USDA=35.882
NC_035087.1	50056635	.	G	A	.	.	MAF_INRAE=20.886;MAF_USDA=35.294
NC_035087.1	50056637	.	A	G	.	.	MAF_INRAE=24.167;MAF_USDA=35.294
NC_035087.1	50056639	.	G	C	.	.	MAF_USDA=2.083
NC_035087.1	50056646	.	C	A	.	.	MAF_INRAE=20.886;MAF_USDA=35.882
NC_035087.1	50056687	.	G	A	.	.	MAF_INRAE=20.886;MAF_USDA=35.294
NC_035087.1	50056692	.	A	G	.	.	MAF_USDA=35.882
NC_035087.1	50056693	.	G	C	.	.	MAF_USDA=35.882
NC_035087.1	50056695	.	T	G	.	.	MAF_USDA=35.882
NC_035087.1	50056736	.	C	T	.	.	MAF_INRAE=4.167;MAF_USDA=3.529
NC_035087.1	50056784	.	A	T	.	.	MAF_USDA=3.333
NC_035087.1	50056944	.	T	C	.	.	MAF_INRAE=49.367;MAF_USDA=18.75
NC_035087.1	50057004	.	C	G	.	.	MAF_INRAE=15.823;MAF_USDA=2.083
NC_035087.1	50057037	.	G	A	.	.	MAF_INRAE=33.544;MAF_USDA=12.353
NC_035087.1	50057062	.	C	A	.	.	MAF_USDA=4.918
NC_035087.1	50057090	.	A	G	.	.	MAF_USDA=4.098
NC_035087.1	50057140	.	C	T	.	.	MAF_INRAE=48.734;MAF_USDA=11.765
NC_035087.1	50057145	.	A	G	.	.	MAF_INRAE=15.823;MAF_USDA=7.647
NC_035087.1	50057158	.	T	C	.	.	MAF_INRAE=24.051;MAF_USDA=37.647
NC_035087.1	50057186	.	G	A	.	.	MAF_INRAE=20.886;MAF_USDA=37.647
NC_035087.1	50058110	.	C	A	.	.	MAF_USDA=4.918
NC_035087.1	50058111	.	T	A	.	.	MAF_USDA=4.918
NC_035087.1	50058554	.	G	T	.	.	MAF_INRAE=24.167;MAF_USDA=17.059
NC_035087.1	50058569	.	G	A	.	.	MAF_INRAE=24.167;MAF_USDA=16.667
NC_035087.1	50058648	.	A	G	.	.	MAF_INRAE=33.544;MAF_USDA=12.941
NC_035087.1	50058705	.	C	A	.	.	MAF_INRAE=33.544;MAF_USDA=12.353
NC_035087.1	50058850	.	T	A	.	.	MAF_USDA=4.167
NC_035087.1	50058863	.	C	T	.	.	MAF_INRAE=33.544;MAF_USDA=12.353
NC_035087.1	50058953	.	G	A	.	.	MAF_USDA=5.738
NC_035087.1	50058965	.	A	G	.	.	MAF_INRAE=15.823;MAF_USDA=9.412
NC_035087.1	50058992	.	C	G	.	.	MAF_INRAE=34.177;MAF_USDA=12.353
NC_035087.1	50059007	.	A	G	.	.	MAF_INRAE=33.544;MAF_USDA=12.353
NC_035087.1	50059129	.	C	T	.	.	MAF_INRAE=33.544;MAF_USDA=13.529
NC_035087.1	50059227	.	A	G	.	.	MAF_INRAE=24.167;MAF_USDA=16.471
NC_035087.1	50059497	.	G	A	.	.	MAF_INRAE=33.544;MAF_USDA=12.353
NC_035087.1	50059519	.	G	A	.	.	MAF_INRAE=33.544;MAF_USDA=11.176
NC_035087.1	50059661	.	C	T	.	.	MAF_INRAE=44.937;MAF_USDA=17.059
NC_035087.1	50059900	.	C	A	.	.	MAF_INRAE=44.937;MAF_USDA=17.059
NC_035087.1	50059961	.	G	T	.	.	MAF_INRAE=15.823;MAF_USDA=8.197
NC_035087.1	50059983	.	G	A	.	.	MAF_INRAE=41.772;MAF_USDA=16.471
NC_035087.1	50060005	.	T	G	.	.	MAF_USDA=3.279
NC_035087.1	50060030	.	G	T	.	.	MAF_USDA=1.639
NC_035087.1	50060119	.	G	T	.	.	MAF_USDA=4.918
NC_035087.1	50060127	.	C	A	.	.	MAF_INRAE=33.544;MAF_USDA=13.529
NC_035087.1	50060197	.	C	G	.	.	MAF_USDA=2.459
NC_035087.1	50060199	.	G	C	.	.	MAF_INRAE=26.582;MAF_USDA=12.941
NC_035087.1	50060249	.	T	G	.	.	MAF_USDA=3.279
NC_035087.1	50060350	.	T	C	.	.	MAF_USDA=4.918
NC_035087.1	50060359	.	G	A	.	.	MAF_USDA=4.098
NC_035087.1	50060471	.	A	T	.	.	MAF_INRAE=24.167;MAF_USDA=24.706
NC_035087.1	50060487	.	G	A	.	.	MAF_USDA=5.738
NC_035087.1	50060554	.	C	T	.	.	MAF_USDA=3.279
NC_035087.1	50060655	.	T	A	.	.	MAF_USDA=1.639
NC_035087.1	50060690	.	A	G	.	.	MAF_INRAE=24.167;MAF_USDA=24.706
NC_035087.1	50060703	.	G	A	.	.	MAF_USDA=1.639
NC_035087.1	50060800	.	G	T	.	.	MAF_INRAE=10.526;MAF_USDA=1.765
NC_035087.1	50060838	.	T	G	.	.	MAF_USDA=4.098
NC_035087.1	50060961	.	G	A	.	.	MAF_USDA=1.765
NC_035087.1	50061018	.	A	G	.	.	MAF_USDA=43.75
NC_035087.1	50061036	.	C	T	.	.	MAF_USDA=30.12
NC_035087.1	50061079	.	C	T	.	.	MAF_USDA=1.765
NC_035087.1	50061207	.	C	T	.	.	MAF_USDA=2.459
NC_035087.1	50061303	.	G	A	.	.	MAF_USDA=2.459
NC_035087.1	50061434	.	A	C	.	.	MAF_INRAE=5.696
NC_035087.1	50061435	.	C	T	.	.	MAF_INRAE=5.833
NC_035087.1	50061577	.	T	A	.	.	MAF_USDA=4.098
NC_035087.1	50061584	.	A	G	.	.	MAF_USDA=4.918
NC_035087.1	50061647	.	A	G	.	.	MAF_INRAE=11.392;MAF_USDA=34.706
NC_035087.1	50061721	.	C	A	.	.	MAF_INRAE=3.165
NC_035087.1	50061877	.	T	C	.	.	MAF_USDA=8.197
NC_035087.1	50061989	.	G	C	.	.	MAF_INRAE=27.848;MAF_USDA=48.235
NC_035087.1	50062053	.	G	A	.	.	MAF_USDA=1.639
NC_035087.1	50062073	.	C	A	.	.	MAF_USDA=8.197
NC_035087.1	50062107	.	T	C	.	.	MAF_USDA=4.918
NC_035087.1	50062153	.	T	G	.	.	MAF_INRAE=33.544;MAF_USDA=15.476
NC_035087.1	50062165	.	G	T	.	.	MAF_USDA=11.905
NC_035087.1	50062173	.	G	T	.	.	MAF_USDA=11.31
NC_035087.1	50062183	.	C	T	.	.	MAF_USDA=12.353
NC_035087.1	50062279	.	T	G	.	.	MAF_INRAE=24.684;MAF_USDA=24.118
NC_035087.1	50062541	.	A	C	.	.	MAF_USDA=4.918
NC_035087.1	50062847	.	A	G	.	.	MAF_INRAE=21.519;MAF_USDA=17.059
NC_035087.1	50062872	.	T	C	.	.	MAF_INRAE=15.19
NC_035087.1	50063333	.	C	T	.	.	MAF_USDA=3.279
NC_035087.1	50063351	.	C	T	.	.	MAF_USDA=3.279
NC_035087.1	50063356	.	A	G	.	.	MAF_INRAE=10.526;MAF_USDA=10.0
NC_035087.1	50063369	.	G	T	.	.	MAF_USDA=4.098
NC_035087.1	50063370	.	C	G	.	.	MAF_USDA=3.279
NC_035087.1	50063458	.	C	T	.	.	MAF_INRAE=5.696;MAF_USDA=2.459
NC_035087.1	50063722	.	G	T	.	.	MAF_USDA=1.765
NC_035087.1	50063740	.	C	T	.	.	MAF_INRAE=6.667;MAF_USDA=22.917
NC_035087.1	50063750	.	C	T	.	.	MAF_INRAE=6.667
NC_035087.1	50065133	.	A	C	.	.	MAF_USDA=4.098
NC_035087.1	50065162	.	A	G	.	.	MAF_INRAE=21.053
NC_035087.1	50065214	.	C	T	.	.	MAF_USDA=4.098
NC_035087.1	50065228	.	T	A	.	.	MAF_INRAE=10.526;MAF_USDA=15.294
NC_035087.1	50065242	.	C	T	.	.	MAF_USDA=2.459
NC_035087.1	50065325	.	G	A	.	.	MAF_USDA=2.459
NC_035087.1	50065357	.	G	A	.	.	MAF_INRAE=3.165;MAF_USDA=12.941
NC_035087.1	50065375	.	G	A	.	.	MAF_INRAE=21.519;MAF_USDA=11.475
NC_035087.1	50065426	.	T	C	.	.	MAF_USDA=1.639
NC_035087.1	50065427	.	G	A	.	.	MAF_USDA=1.639
NC_035087.1	50065561	.	C	T	.	.	MAF_INRAE=10.526;MAF_USDA=14.706
NC_035087.1	50065654	.	T	C	.	.	MAF_INRAE=24.167;MAF_USDA=18.824
NC_035087.1	50065746	.	T	G	.	.	MAF_INRAE=3.797;MAF_USDA=6.557
NC_035087.1	50065751	.	A	C	.	.	MAF_USDA=1.639
NC_035087.1	50065755	.	C	A	.	.	MAF_INRAE=10.526;MAF_USDA=11.176
NC_035087.1	50065770	.	C	A	.	.	MAF_INRAE=5.696
NC_035087.1	50065924	.	C	G	.	.	MAF_USDA=22.917
NC_035087.1	50065987	.	G	A	.	.	MAF_INRAE=38.608;MAF_USDA=10.588
NC_035087.1	50066070	.	C	T	.	.	MAF_USDA=1.639
NC_035087.1	50066250	.	G	A	.	.	MAF_USDA=2.459
NC_035087.1	50066268	.	G	A	.	.	MAF_INRAE=23.333;MAF_USDA=10.656
NC_035087.1	50066367	.	A	C	.	.	MAF_INRAE=10.526
NC_035087.1	50066372	.	A	G	.	.	MAF_INRAE=5.263
NC_035087.1	50066378	.	C	T	.	.	MAF_INRAE=3.797;MAF_USDA=2.083
NC_035087.1	50066396	.	G	C	.	.	MAF_USDA=22.917
NC_035087.1	50066400	.	G	A	.	.	MAF_USDA=33.333
NC_035087.1	50066420	.	G	A	.	.	MAF_USDA=4.098
NC_035087.1	50066575	.	G	A	.	.	MAF_USDA=17.059
NC_035087.1	50066723	.	C	T	.	.	MAF_INRAE=6.962
NC_035087.1	50066737	.	G	A	.	.	MAF_USDA=4.167
NC_035087.1	50066880	.	A	C	.	.	MAF_INRAE=15.0;MAF_USDA=4.118
NC_035087.1	50066909	.	C	T	.	.	MAF_INRAE=3.165;MAF_USDA=1.765
NC_035087.1	50066937	.	C	A	.	.	MAF_USDA=13.529
NC_035087.1	50066951	.	G	T	.	.	MAF_USDA=1.639
NC_035087.1	50067037	.	C	T	.	.	MAF_USDA=22.917
NC_035087.1	50067096	.	C	A	.	.	MAF_INRAE=10.526;MAF_USDA=12.941
NC_035087.1	50067135	.	G	A	.	.	MAF_USDA=5.738
NC_035087.1	50067220	.	T	A	.	.	MAF_USDA=1.639
NC_035087.1	50067233	.	G	A	.	.	MAF_USDA=3.279
NC_035087.1	50067350	.	G	A	.	.	MAF_INRAE=34.177;MAF_USDA=15.882
NC_035087.1	50067428	.	A	G	.	.	MAF_INRAE=10.526;MAF_USDA=12.941
NC_035087.1	50067477	.	C	T	.	.	MAF_USDA=8.824
NC_035087.1	50067516	.	G	T	.	.	MAF_USDA=4.098
NC_035087.1	50067559	.	C	T	.	.	MAF_INRAE=33.544;MAF_USDA=16.471
NC_035087.1	50067608	.	G	T	.	.	MAF_INRAE=26.316
NC_035087.1	50067630	.	C	T	.	.	MAF_INRAE=28.481;MAF_USDA=42.353
NC_035087.1	50067650	.	C	A	.	.	MAF_INRAE=32.911;MAF_USDA=15.294
NC_035087.1	50067700	.	C	T	.	.	MAF_INRAE=27.5
NC_035087.1	50067709	.	G	A	.	.	MAF_USDA=16.667
NC_035087.1	50067711	.	G	T	.	.	MAF_USDA=16.667
NC_035087.1	50067712	.	T	C	.	.	MAF_USDA=16.667
NC_035087.1	50067714	.	C	A	.	.	MAF_USDA=16.667
NC_035087.1	50067719	.	A	C	.	.	MAF_USDA=3.448
NC_035087.1	50067769	.	T	G	.	.	MAF_INRAE=28.481;MAF_USDA=41.765
NC_035087.1	50067845	.	G	A	.	.	MAF_INRAE=1.667;MAF_USDA=1.639
NC_035087.1	50067849	.	C	G	.	.	MAF_USDA=3.279
NC_035087.1	50067893	.	C	T	.	.	MAF_USDA=1.639
NC_035087.1	50067929	.	A	T	.	.	MAF_INRAE=17.722;MAF_USDA=29.412
NC_035087.1	50067942	.	G	T	.	.	MAF_USDA=4.098
NC_035087.1	50067953	.	G	C	.	.	MAF_USDA=4.098
NC_035087.1	50068058	.	C	A	.	.	MAF_USDA=9.016
NC_035087.1	50068059	.	A	T	.	.	MAF_USDA=9.016
NC_035087.1	50068078	.	G	T	.	.	MAF_INRAE=34.177;MAF_USDA=13.529
NC_035087.1	50068135	.	C	A	.	.	MAF_USDA=9.016
NC_035087.1	50068169	.	T	C	.	.	MAF_INRAE=21.667;MAF_USDA=31.765
NC_035087.1	50068192	.	A	G	.	.	MAF_INRAE=47.368;MAF_USDA=10.588
NC_035087.1	50068226	.	G	A	.	.	MAF_USDA=8.197
NC_035087.1	50068258	.	A	C	.	.	MAF_INRAE=26.316;MAF_USDA=41.176
NC_035087.1	50069582	.	C	T	.	.	MAF_USDA=19.412
NC_035087.1	50069607	.	T	C	.	.	MAF_USDA=3.333
NC_035087.1	50069666	.	T	C	.	.	MAF_USDA=22.353
NC_035087.1	50069680	.	G	T	.	.	MAF_USDA=25.882
NC_035087.1	50069683	.	G	A	.	.	MAF_USDA=20.588
NC_035087.1	50069684	.	T	C	.	.	MAF_USDA=24.706
NC_035087.1	50069686	.	C	A	.	.	MAF_USDA=21.765
NC_035087.1	50069765	.	T	C	.	.	MAF_USDA=4.918
NC_035087.1	50069874	.	C	T	.	.	MAF_INRAE=43.671;MAF_USDA=31.148
NC_035087.1	50069920	.	G	A	.	.	MAF_USDA=3.279
NC_035087.1	50070002	.	C	A	.	.	MAF_INRAE=42.405;MAF_USDA=48.235
NC_035087.1	50070010	.	C	A	.	.	MAF_USDA=4.098
NC_035087.1	50070123	.	A	G	.	.	MAF_INRAE=3.797
NC_035087.1	50070225	.	C	T	.	.	MAF_INRAE=33.544;MAF_USDA=11.765
NC_035087.1	50070259	.	T	C	.	.	MAF_USDA=2.459
NC_035087.1	50070286	.	T	C	.	.	MAF_INRAE=34.177;MAF_USDA=11.765
NC_035087.1	50070455	.	C	G	.	.	MAF_INRAE=17.722;MAF_USDA=29.412
NC_035087.1	50070490	.	A	T	.	.	MAF_INRAE=24.167;MAF_USDA=16.471
NC_035087.1	50070518	.	T	G	.	.	MAF_INRAE=21.519;MAF_USDA=6.557
NC_035087.1	50070536	.	T	A	.	.	MAF_USDA=22.917
NC_035087.1	50070624	.	A	C	.	.	MAF_INRAE=23.333;MAF_USDA=33.333
NC_035087.1	50070625	.	A	C	.	.	MAF_INRAE=44.937;MAF_USDA=50.0
NC_035087.1	50070648	.	G	A	.	.	MAF_USDA=8.333
NC_035087.1	50070826	.	C	A	.	.	MAF_USDA=4.167
NC_035087.1	50070836	.	C	A	.	.	MAF_INRAE=24.167;MAF_USDA=23.529
NC_035087.1	50070842	.	A	T	.	.	MAF_INRAE=10.526;MAF_USDA=9.836
NC_035087.1	50070872	.	A	G	.	.	MAF_USDA=4.098
NC_035087.1	50071151	.	G	A	.	.	MAF_INRAE=17.089;MAF_USDA=8.235
NC_035087.1	50071302	.	C	T	.	.	MAF_INRAE=24.167;MAF_USDA=25.294
NC_035087.1	50071317	.	T	A	.	.	MAF_USDA=9.016
NC_035087.1	50071410	.	C	A	.	.	MAF_USDA=3.279
NC_035087.1	50071511	.	C	T	.	.	MAF_USDA=3.279
NC_035087.1	50071570	.	T	C	.	.	MAF_USDA=4.167
NC_035087.1	50071659	.	A	T	.	.	MAF_USDA=1.639
NC_035087.1	50071660	.	T	G	.	.	MAF_USDA=1.639
NC_035087.1	50071833	.	T	A	.	.	MAF_INRAE=21.519;MAF_USDA=5.738
NC_035087.1	50071915	.	A	C	.	.	MAF_USDA=4.118
NC_035087.1	50071943	.	G	T	.	.	MAF_INRAE=39.241;MAF_USDA=26.471
NC_035087.1	50071964	.	C	T	.	.	MAF_USDA=4.167
NC_035087.1	50072109	.	A	G	.	.	MAF_USDA=2.459
NC_035087.1	50072145	.	C	T	.	.	MAF_USDA=4.167
NC_035087.1	50072249	.	C	T	.	.	MAF_USDA=7.377
NC_035087.1	50073361	.	T	C	.	.	MAF_INRAE=10.526;MAF_USDA=2.941
NC_035087.1	50073505	.	C	T	.	.	MAF_INRAE=46.203;MAF_USDA=43.529
NC_035087.1	50073651	.	C	G	.	.	MAF_USDA=1.639
NC_035087.1	50073900	.	C	T	.	.	MAF_INRAE=23.333;MAF_USDA=17.059
NC_035087.1	50074054	.	A	G	.	.	MAF_INRAE=31.013;MAF_USDA=46.721
NC_035087.1	50074293	.	C	A	.	.	MAF_USDA=3.279
NC_035087.1	50074353	.	G	A	.	.	MAF_INRAE=4.167;MAF_USDA=1.765
NC_035087.1	50074354	.	T	A	.	.	MAF_USDA=9.836
NC_035087.1	50074423	.	A	G	.	.	MAF_USDA=2.459
NC_035087.1	50074533	.	C	T	.	.	MAF_USDA=3.279
NC_035087.1	50074540	.	C	A	.	.	MAF_USDA=1.639
NC_035087.1	50074622	.	A	G	.	.	MAF_USDA=4.098
NC_035087.1	50074639	.	G	T	.	.	MAF_INRAE=1.667
NC_035087.1	50074803	.	C	T	.	.	MAF_INRAE=44.937;MAF_USDA=13.333
NC_035087.1	50074836	.	T	C	.	.	MAF_USDA=2.459
NC_035087.1	50074905	.	G	A	.	.	MAF_INRAE=4.167;MAF_USDA=1.765
NC_035087.1	50074922	.	T	A	.	.	MAF_USDA=2.459
NC_035087.1	50075176	.	C	T	.	.	MAF_USDA=4.098
NC_035087.1	50075323	.	T	G	.	.	MAF_INRAE=32.911;MAF_USDA=16.667
NC_035087.1	50075387	.	C	T	.	.	MAF_INRAE=24.167;MAF_USDA=17.059
NC_035087.1	50075454	.	G	A	.	.	MAF_USDA=2.459
NC_035087.1	50075610	.	C	T	.	.	MAF_INRAE=2.5
NC_035087.1	50075884	.	T	A	.	.	MAF_USDA=5.0
NC_035087.1	50075917	.	G	A	.	.	MAF_USDA=2.542
NC_035087.1	50077513	.	A	C	.	.	MAF_INRAE=10.833;MAF_USDA=7.738
NC_035087.1	50077731	.	C	A	.	.	MAF_INRAE=6.329;MAF_USDA=7.377
NC_035087.1	50077760	.	A	C	.	.	MAF_INRAE=24.167;MAF_USDA=17.059
NC_035087.1	50077828	.	G	A	.	.	MAF_INRAE=15.19;MAF_USDA=18.235
NC_035087.1	50077896	.	G	T	.	.	MAF_USDA=1.639
NC_035087.1	50077964	.	C	G	.	.	MAF_USDA=2.459
NC_035087.1	50078053	.	T	C	.	.	MAF_INRAE=17.722;MAF_USDA=27.059
NC_035087.1	50078119	.	T	C	.	.	MAF_USDA=11.475
NC_035087.1	50078154	.	G	T	.	.	MAF_INRAE=11.392
NC_035087.1	50078311	.	A	G	.	.	MAF_INRAE=5.696;MAF_USDA=16.471
NC_035087.1	50078321	.	T	C	.	.	MAF_INRAE=4.167;MAF_USDA=7.059
NC_035087.1	50078360	.	A	G	.	.	MAF_USDA=1.639
NC_035087.1	50078377	.	A	C	.	.	MAF_INRAE=15.19;MAF_USDA=12.941
NC_035087.1	50078402	.	T	A	.	.	MAF_INRAE=4.167;MAF_USDA=7.059
NC_035087.1	50078405	.	C	A	.	.	MAF_USDA=3.279
NC_035087.1	50078431	.	T	C	.	.	MAF_INRAE=4.167;MAF_USDA=7.059
NC_035087.1	50078477	.	G	A	.	.	MAF_INRAE=11.667;MAF_USDA=2.941
NC_035087.1	50078481	.	C	T	.	.	MAF_INRAE=42.405;MAF_USDA=47.647
NC_035087.1	50078570	.	G	A	.	.	MAF_INRAE=33.544;MAF_USDA=16.667
NC_035087.1	50078594	.	C	A	.	.	MAF_USDA=4.098
NC_035087.1	50078595	.	A	G	.	.	MAF_USDA=4.098
NC_035087.1	50078822	.	G	A	.	.	MAF_USDA=5.738
NC_035087.1	50078897	.	T	C	.	.	MAF_INRAE=24.051;MAF_USDA=25.882
NC_035087.1	50078983	.	G	A	.	.	MAF_USDA=47.917
NC_035087.1	50079116	.	T	C	.	.	MAF_USDA=4.918
NC_035087.1	50079161	.	C	A	.	.	MAF_USDA=29.412
NC_035087.1	50079374	.	G	A	.	.	MAF_INRAE=33.544;MAF_USDA=12.353
NC_035087.1	50079393	.	T	G	.	.	MAF_USDA=1.639
NC_035087.1	50079412	.	A	G	.	.	MAF_USDA=3.279
NC_035087.1	50079445	.	T	C	.	.	MAF_INRAE=32.911
NC_035087.1	50079497	.	A	G	.	.	MAF_USDA=4.918
NC_035087.1	50079641	.	T	C	.	.	MAF_INRAE=29.747;MAF_USDA=2.941
NC_035087.1	50079648	.	T	G	.	.	MAF_USDA=2.459
NC_035087.1	50079878	.	G	A	.	.	MAF_INRAE=44.304;MAF_USDA=35.294
NC_035087.1	50079881	.	G	T	.	.	MAF_USDA=1.639
NC_035087.1	50079904	.	G	T	.	.	MAF_INRAE=9.494;MAF_USDA=9.836
NC_035087.1	50079957	.	T	C	.	.	MAF_INRAE=43.038;MAF_USDA=22.353
NC_035087.1	50080010	.	G	C	.	.	MAF_INRAE=3.165;MAF_USDA=3.529
NC_035087.1	50080021	.	C	A	.	.	MAF_USDA=4.918
NC_035087.1	50080154	.	A	G	.	.	MAF_INRAE=20.886;MAF_USDA=20.0
NC_035087.1	50080215	.	T	C	.	.	MAF_INRAE=10.526;MAF_USDA=15.882
NC_035087.1	50080261	.	G	T	.	.	MAF_USDA=2.941
NC_035087.1	50080566	.	T	C	.	.	MAF_USDA=2.459
NC_035087.1	50080613	.	T	A	.	.	MAF_INRAE=10.526;MAF_USDA=8.333
NC_035087.1	50080712	.	C	T	.	.	MAF_USDA=2.459
NC_035087.1	50080932	.	T	G	.	.	MAF_INRAE=21.519;MAF_USDA=38.824
NC_035087.1	50080959	.	C	T	.	.	MAF_INRAE=10.526;MAF_USDA=2.941
NC_035087.1	50080969	.	C	T	.	.	MAF_INRAE=3.797;MAF_USDA=12.295
NC_035087.1	50081059	.	C	T	.	.	MAF_INRAE=36.076;MAF_USDA=34.118
NC_035087.1	50081130	.	A	G	.	.	MAF_INRAE=14.167;MAF_USDA=37.647
NC_035087.1	50081178	.	A	T	.	.	MAF_USDA=5.738
NC_035087.1	50081271	.	G	A	.	.	MAF_USDA=3.279
NC_035087.1	50081320	.	C	T	.	.	MAF_INRAE=27.5;MAF_USDA=11.765
NC_035087.1	50081518	.	G	A	.	.	MAF_USDA=26.087
NC_035087.1	50082221	.	T	A	.	.	MAF_INRAE=41.772;MAF_USDA=30.588
NC_035087.1	50082405	.	G	A	.	.	MAF_INRAE=24.167;MAF_USDA=26.471
NC_035087.1	50082433	.	G	A	.	.	MAF_USDA=4.098
NC_035087.1	50082472	.	C	G	.	.	MAF_USDA=3.279
NC_035087.1	50082475	.	G	A	.	.	MAF_USDA=3.279
NC_035087.1	50082492	.	C	T	.	.	MAF_INRAE=5.696;MAF_USDA=14.706
NC_035087.1	50082601	.	C	T	.	.	MAF_INRAE=3.797;MAF_USDA=7.377
NC_035087.1	50082616	.	C	G	.	.	MAF_INRAE=12.5;MAF_USDA=29.167
NC_035087.1	50082677	.	G	C	.	.	MAF_USDA=3.279
NC_035087.1	50082796	.	A	G	.	.	MAF_INRAE=5.263
NC_035087.1	50082921	.	T	G	.	.	MAF_INRAE=14.557;MAF_USDA=29.412
NC_035087.1	50082927	.	C	A	.	.	MAF_USDA=11.475
NC_035087.1	50082941	.	A	G	.	.	MAF_INRAE=39.241;MAF_USDA=20.588
NC_035087.1	50082991	.	G	A	.	.	MAF_INRAE=49.367;MAF_USDA=22.353
NC_035087.1	50083004	.	G	A	.	.	MAF_INRAE=20.253;MAF_USDA=31.765
NC_035087.1	50083014	.	A	G	.	.	MAF_USDA=3.279
NC_035087.1	50083071	.	C	T	.	.	MAF_USDA=12.941
NC_035087.1	50083082	.	C	T	.	.	MAF_INRAE=12.658
NC_035087.1	50083219	.	A	C	.	.	MAF_INRAE=25.0;MAF_USDA=35.882
NC_035087.1	50083339	.	C	T	.	.	MAF_USDA=3.279
NC_035087.1	50083374	.	C	T	.	.	MAF_USDA=1.765
NC_035087.1	50083403	.	G	A	.	.	MAF_USDA=17.213
NC_035087.1	50083571	.	C	T	.	.	MAF_USDA=2.459
NC_035087.1	50084313	.	A	G	.	.	MAF_USDA=12.5
NC_035087.1	50084461	.	A	G	.	.	MAF_INRAE=48.734;MAF_USDA=19.412
NC_035087.1	50084525	.	G	T	.	.	MAF_INRAE=33.544;MAF_USDA=11.176
NC_035087.1	50084581	.	C	T	.	.	MAF_USDA=4.098
NC_035087.1	50084856	.	T	G	.	.	MAF_INRAE=15.19;MAF_USDA=6.471
NC_035087.1	50084897	.	G	A	.	.	MAF_USDA=16.471
NC_035087.1	50085038	.	G	T	.	.	MAF_USDA=5.738
NC_035087.1	50085311	.	C	A	.	.	MAF_USDA=13.529
NC_035087.1	50085355	.	G	C	.	.	MAF_USDA=1.639
NC_035087.1	50085567	.	A	C	.	.	MAF_USDA=4.098
NC_035087.1	50085745	.	T	C	.	.	MAF_USDA=2.083
NC_035087.1	50085828	.	T	G	.	.	MAF_INRAE=23.333
NC_035087.1	50085895	.	T	G	.	.	MAF_INRAE=12.025;MAF_USDA=4.118
NC_035087.1	50085923	.	C	A	.	.	MAF_USDA=11.475
NC_035087.1	50085954	.	A	T	.	.	MAF_INRAE=12.658
NC_035087.1	50085956	.	G	T	.	.	MAF_INRAE=8.333
NC_035087.1	50085985	.	T	C	.	.	MAF_INRAE=10.833;MAF_USDA=23.529
NC_035087.1	50085986	.	G	T	.	.	MAF_INRAE=36.709;MAF_USDA=47.059
NC_035087.1	50086003	.	C	T	.	.	MAF_USDA=2.459
NC_035087.1	50086096	.	G	T	.	.	MAF_INRAE=10.526;MAF_USDA=7.647
NC_035087.1	50086104	.	G	T	.	.	MAF_INRAE=12.658
NC_035087.1	50086196	.	G	C	.	.	MAF_INRAE=10.759;MAF_USDA=27.059
NC_035087.1	50086240	.	A	C	.	.	MAF_INRAE=24.167;MAF_USDA=20.238
NC_035087.1	50086264	.	G	C	.	.	MAF_INRAE=33.544;MAF_USDA=36.31
NC_035087.1	50086308	.	G	T	.	.	MAF_INRAE=32.911;MAF_USDA=11.905
NC_035087.1	50086375	.	A	C	.	.	MAF_INRAE=20.253;MAF_USDA=23.529
NC_035087.1	50086388	.	C	A	.	.	MAF_INRAE=24.167;MAF_USDA=20.588
NC_035087.1	50086422	.	A	G	.	.	MAF_USDA=45.882
NC_035087.1	50086498	.	A	C	.	.	MAF_INRAE=8.228;MAF_USDA=2.941
NC_035087.1	50086501	.	A	G	.	.	MAF_INRAE=17.089;MAF_USDA=23.529
NC_035087.1	50086552	.	C	A	.	.	MAF_INRAE=15.19
NC_035087.1	50086560	.	A	T	.	.	MAF_INRAE=10.833;MAF_USDA=20.588
NC_035087.1	50086594	.	C	T	.	.	MAF_INRAE=8.861;MAF_USDA=4.167
NC_035087.1	50086614	.	A	T	.	.	MAF_USDA=2.459
NC_035087.1	50086679	.	A	T	.	.	MAF_INRAE=26.316
NC_035087.1	50086682	.	A	T	.	.	MAF_INRAE=10.833;MAF_USDA=25.0
NC_035087.1	50086755	.	T	C	.	.	MAF_USDA=6.557
NC_035087.1	50086797	.	C	T	.	.	MAF_INRAE=37.342;MAF_USDA=34.706
NC_035087.1	50086843	.	A	T	.	.	MAF_USDA=4.918
NC_035087.1	50086852	.	A	T	.	.	MAF_USDA=1.639
NC_035087.1	50086863	.	C	G	.	.	MAF_USDA=1.639
NC_035087.1	50086889	.	A	G	.	.	MAF_USDA=1.639
NC_035087.1	50086943	.	G	A	.	.	MAF_INRAE=33.544;MAF_USDA=11.176
NC_035087.1	50087148	.	G	A	.	.	MAF_USDA=4.918
NC_035087.1	50087169	.	T	G	.	.	MAF_USDA=8.197
NC_035087.1	50087194	.	C	T	.	.	MAF_INRAE=1.667
NC_035087.1	50087291	.	G	T	.	.	MAF_USDA=4.098
NC_035087.1	50087360	.	C	T	.	.	MAF_USDA=4.098
NC_035087.1	50087441	.	T	C	.	.	MAF_USDA=1.667
NC_035087.1	50087468	.	A	G	.	.	MAF_USDA=1.639
NC_035087.1	50087527	.	A	C	.	.	MAF_USDA=4.918
NC_035087.1	50087583	.	G	A	.	.	MAF_USDA=1.639
NC_035087.1	50087641	.	T	G	.	.	MAF_USDA=1.639
NC_035087.1	50087695	.	G	T	.	.	MAF_USDA=13.934
NC_035087.1	50087782	.	C	A	.	.	MAF_USDA=5.738
NC_035087.1	50087802	.	A	G	.	.	MAF_USDA=1.639
NC_035087.1	50087810	.	G	T	.	.	MAF_USDA=5.738
NC_035087.1	50087819	.	C	A	.	.	MAF_INRAE=26.316;MAF_USDA=43.75
NC_035087.1	50087836	.	T	C	.	.	MAF_USDA=1.639
NC_035087.1	50087904	.	G	A	.	.	MAF_USDA=4.098
NC_035087.1	50087919	.	A	T	.	.	MAF_USDA=4.918
NC_035087.1	50087925	.	G	A	.	.	MAF_USDA=4.918
NC_035087.1	50087935	.	G	T	.	.	MAF_USDA=4.918
NC_035087.1	50087944	.	G	T	.	.	MAF_USDA=9.016
NC_035087.1	50087950	.	C	T	.	.	MAF_INRAE=10.833;MAF_USDA=17.647
NC_035087.1	50088016	.	A	C	.	.	MAF_USDA=5.738
NC_035087.1	50088028	.	C	T	.	.	MAF_USDA=1.639
NC_035087.1	50088185	.	G	A	.	.	MAF_USDA=4.918
NC_035087.1	50088214	.	T	A	.	.	MAF_USDA=5.0
NC_035087.1	50088315	.	A	G	.	.	MAF_INRAE=49.367;MAF_USDA=18.072
NC_035087.1	50088342	.	A	T	.	.	MAF_INRAE=26.582;MAF_USDA=28.916
NC_035087.1	50088371	.	T	A	.	.	MAF_USDA=37.5
NC_035087.1	50088466	.	C	T	.	.	MAF_INRAE=5.263;MAF_USDA=1.765
NC_035087.1	50088527	.	T	A	.	.	MAF_USDA=1.667
NC_035087.1	50088569	.	G	A	.	.	MAF_INRAE=27.215;MAF_USDA=34.706
NC_035087.1	50088582	.	T	C	.	.	MAF_USDA=4.098
NC_035087.1	50088631	.	C	T	.	.	MAF_INRAE=33.544;MAF_USDA=11.765
NC_035087.1	50088747	.	T	A	.	.	MAF_INRAE=23.333;MAF_USDA=20.588
NC_035087.1	50088833	.	T	A	.	.	MAF_INRAE=10.526;MAF_USDA=6.471
NC_035087.1	50088842	.	G	A	.	.	MAF_USDA=1.639
NC_035087.1	50088851	.	C	T	.	.	MAF_INRAE=10.526;MAF_USDA=6.471
NC_035087.1	50088861	.	T	G	.	.	MAF_USDA=2.459
NC_035087.1	50088874	.	A	C	.	.	MAF_INRAE=26.582;MAF_USDA=40.0
NC_035087.1	50088978	.	C	G	.	.	MAF_INRAE=3.165;MAF_USDA=2.941
NC_035087.1	50089025	.	T	C	.	.	MAF_INRAE=27.848;MAF_USDA=40.0
NC_035087.1	50089086	.	C	G	.	.	MAF_INRAE=2.532;MAF_USDA=1.765
NC_035087.1	50089106	.	C	T	.	.	MAF_INRAE=24.167;MAF_USDA=10.366
NC_035087.1	50089107	.	C	T	.	.	MAF_INRAE=24.167;MAF_USDA=33.333
NC_035087.1	50089140	.	G	A	.	.	MAF_INRAE=33.544;MAF_USDA=11.765
NC_035087.1	50089145	.	C	A	.	.	MAF_INRAE=3.165;MAF_USDA=1.765
NC_035087.1	50089165	.	G	A	.	.	MAF_INRAE=6.329;MAF_USDA=11.765
NC_035087.1	50089171	.	A	C	.	.	MAF_INRAE=6.962
NC_035087.1	50089206	.	T	G	.	.	MAF_INRAE=26.667;MAF_USDA=30.588
NC_035087.1	50089263	.	T	C	.	.	MAF_USDA=4.098
NC_035087.1	50089286	.	C	A	.	.	MAF_INRAE=2.532;MAF_USDA=4.706
NC_035087.1	50089359	.	G	A	.	.	MAF_INRAE=3.165;MAF_USDA=2.083
NC_035087.1	50089370	.	T	C	.	.	MAF_INRAE=24.167;MAF_USDA=25.882
NC_035087.1	50089374	.	T	A	.	.	MAF_INRAE=24.167;MAF_USDA=25.882
NC_035087.1	50089421	.	A	C	.	.	MAF_INRAE=24.167;MAF_USDA=25.294
NC_035087.1	50089427	.	A	T	.	.	MAF_USDA=2.459
NC_035087.1	50089433	.	G	C	.	.	MAF_USDA=7.377
NC_035087.1	50089553	.	C	G	.	.	MAF_USDA=1.639
NC_035087.1	50089613	.	T	C	.	.	MAF_INRAE=3.165;MAF_USDA=5.294
NC_035087.1	50089673	.	A	C	.	.	MAF_INRAE=28.481;MAF_USDA=43.529
NC_035087.1	50089689	.	T	A	.	.	MAF_INRAE=28.481;MAF_USDA=42.353
NC_035087.1	50089705	.	C	T	.	.	MAF_INRAE=3.165;MAF_USDA=1.765
NC_035087.1	50089751	.	T	A	.	.	MAF_INRAE=3.165;MAF_USDA=2.353
NC_035087.1	50089789	.	C	A	.	.	MAF_USDA=2.459
NC_035087.1	50089796	.	T	A	.	.	MAF_INRAE=23.333;MAF_USDA=23.529
NC_035087.1	50089822	.	G	A	.	.	MAF_USDA=4.098
NC_035087.1	50089870	.	A	C	.	.	MAF_USDA=8.197
NC_035087.1	50089893	.	C	A	.	.	MAF_USDA=4.918
NC_035087.1	50089904	.	A	C	.	.	MAF_INRAE=6.329;MAF_USDA=4.706
NC_035087.1	50089945	.	A	T	.	.	MAF_USDA=8.197
NC_035087.1	50090029	.	T	A	.	.	MAF_USDA=16.667
NC_035087.1	50090151	.	A	C	.	.	MAF_INRAE=13.333;MAF_USDA=25.0
NC_035087.1	50090191	.	C	T	.	.	MAF_INRAE=4.167;MAF_USDA=6.25
NC_035087.1	50090215	.	C	A	.	.	MAF_INRAE=20.0;MAF_USDA=29.167
NC_035087.1	50090216	.	A	T	.	.	MAF_INRAE=20.0;MAF_USDA=29.167
NC_035087.1	50090227	.	C	T	.	.	MAF_INRAE=20.0;MAF_USDA=29.167
NC_035087.1	50090245	.	G	C	.	.	MAF_INRAE=16.667;MAF_USDA=22.917
NC_035087.1	50091084	.	G	A	.	.	MAF_USDA=6.818
NC_035087.1	50091130	.	C	A	.	.	MAF_USDA=15.909
NC_035087.1	50091221	.	C	A	.	.	MAF_INRAE=16.667;MAF_USDA=22.917
NC_035087.1	50091239	.	A	T	.	.	MAF_USDA=14.583
NC_035087.1	50091287	.	G	A	.	.	MAF_USDA=8.333
NC_035087.1	50091391	.	C	G	.	.	MAF_INRAE=4.167;MAF_USDA=11.765
NC_035087.1	50091396	.	C	A	.	.	MAF_USDA=1.639
NC_035087.1	50091593	.	A	T	.	.	MAF_INRAE=29.167;MAF_USDA=35.294
NC_035087.1	50091625	.	A	T	.	.	MAF_USDA=4.918
NC_035087.1	50091630	.	A	G	.	.	MAF_USDA=2.083
NC_035087.1	50091666	.	G	A	.	.	MAF_INRAE=24.167;MAF_USDA=20.588
NC_035087.1	50091679	.	G	A	.	.	MAF_INRAE=24.167;MAF_USDA=19.412
NC_035087.1	50091726	.	G	T	.	.	MAF_USDA=4.918
NC_035087.1	50091729	.	C	T	.	.	MAF_USDA=7.647
NC_035087.1	50091793	.	A	T	.	.	MAF_USDA=4.098
NC_035087.1	50091803	.	C	T	.	.	MAF_INRAE=4.167;MAF_USDA=14.118
NC_035087.1	50091905	.	G	T	.	.	MAF_USDA=4.918
NC_035087.1	50091929	.	A	G	.	.	MAF_USDA=14.118
NC_035087.1	50091948	.	A	C	.	.	MAF_USDA=13.529
NC_035087.1	50091953	.	T	A	.	.	MAF_INRAE=2.5;MAF_USDA=1.765
NC_035087.1	50091989	.	T	C	.	.	MAF_INRAE=21.667;MAF_USDA=4.118
NC_035087.1	50092011	.	G	T	.	.	MAF_USDA=7.059
NC_035087.1	50092076	.	G	T	.	.	MAF_INRAE=29.167;MAF_USDA=43.529
NC_035087.1	50092079	.	A	G	.	.	MAF_USDA=8.197
NC_035087.1	50092108	.	G	C	.	.	MAF_USDA=3.279
NC_035087.1	50092118	.	C	T	.	.	MAF_INRAE=4.167;MAF_USDA=5.882
NC_035087.1	50092162	.	T	A	.	.	MAF_INRAE=10.526;MAF_USDA=2.941
NC_035087.1	50092417	.	C	G	.	.	MAF_USDA=2.459
NC_035087.1	50092443	.	C	G	.	.	MAF_INRAE=4.167;MAF_USDA=1.765
NC_035087.1	50092455	.	C	T	.	.	MAF_USDA=4.098
NC_035087.1	50092463	.	A	T	.	.	MAF_INRAE=24.167;MAF_USDA=18.235
NC_035087.1	50092509	.	T	C	.	.	MAF_INRAE=36.709;MAF_USDA=45.882
NC_035087.1	50092790	.	G	C	.	.	MAF_INRAE=10.526;MAF_USDA=7.647
NC_035087.1	50092859	.	C	T	.	.	MAF_USDA=12.295
NC_035087.1	50092940	.	T	C	.	.	MAF_INRAE=10.526;MAF_USDA=4.918
NC_035087.1	50093018	.	G	T	.	.	MAF_INRAE=3.165
NC_035087.1	50093019	.	A	G	.	.	MAF_INRAE=23.333;MAF_USDA=18.235
NC_035087.1	50093055	.	C	A	.	.	MAF_USDA=3.279
NC_035087.1	50093156	.	C	A	.	.	MAF_INRAE=24.167;MAF_USDA=18.235
NC_035087.1	50093161	.	G	A	.	.	MAF_INRAE=3.333
NC_035087.1	50093178	.	A	C	.	.	MAF_INRAE=3.333
NC_035087.1	50093183	.	T	A	.	.	MAF_INRAE=4.167
NC_035087.1	50093194	.	A	G	.	.	MAF_INRAE=8.333
NC_035087.1	50093202	.	A	C	.	.	MAF_INRAE=9.167
NC_035087.1	50093206	.	C	A	.	.	MAF_INRAE=10.833
NC_035087.1	50093212	.	A	G	.	.	MAF_INRAE=10.833
NC_035087.1	50093235	.	C	A	.	.	MAF_INRAE=19.167
NC_035087.1	50093244	.	A	C	.	.	MAF_INRAE=23.333
NC_035087.1	50093248	.	A	C	.	.	MAF_INRAE=23.333
NC_035087.1	50093280	.	T	C	.	.	MAF_INRAE=28.333
NC_035087.1	50093289	.	G	T	.	.	MAF_INRAE=28.333
NC_035087.1	50093308	.	T	G	.	.	MAF_INRAE=26.667
NC_035087.1	50093312	.	A	T	.	.	MAF_INRAE=26.667
NC_035087.1	50093319	.	C	T	.	.	MAF_INRAE=26.667
NC_035087.1	50093326	.	G	A	.	.	MAF_INRAE=25.0
NC_035087.1	50093333	.	G	A	.	.	MAF_INRAE=22.5
NC_035087.1	50093346	.	T	A	.	.	MAF_INRAE=16.667
NC_035087.1	50093351	.	A	C	.	.	MAF_INRAE=16.667
NC_035087.1	50093353	.	C	T	.	.	MAF_INRAE=15.833;MAF_USDA=18.033
NC_035087.1	50093358	.	A	G	.	.	MAF_INRAE=14.167;MAF_USDA=16.471
NC_035087.1	50093365	.	T	C	.	.	MAF_INRAE=14.167;MAF_USDA=16.393
NC_035087.1	50093375	.	C	G	.	.	MAF_INRAE=6.667;MAF_USDA=17.059
NC_035087.1	50093461	.	C	G	.	.	MAF_USDA=4.098
NC_035087.1	50093483	.	C	T	.	.	MAF_INRAE=10.526;MAF_USDA=7.059
NC_035087.1	50093502	.	G	A	.	.	MAF_USDA=4.918
NC_035087.1	50093539	.	G	A	.	.	MAF_INRAE=10.0;MAF_USDA=22.917
NC_035087.1	50093628	.	A	C	.	.	MAF_INRAE=3.165;MAF_USDA=1.765
NC_035087.1	50093837	.	G	A	.	.	MAF_INRAE=24.167;MAF_USDA=17.647
NC_035087.1	50093874	.	A	C	.	.	MAF_USDA=11.475
NC_035087.1	50093876	.	T	A	.	.	MAF_INRAE=36.709;MAF_USDA=42.353
NC_035087.1	50093882	.	A	C	.	.	MAF_USDA=4.918
NC_035087.1	50093898	.	G	T	.	.	MAF_INRAE=24.167;MAF_USDA=20.588
NC_035087.1	50093943	.	G	T	.	.	MAF_INRAE=10.833;MAF_USDA=17.647
NC_035087.1	50093963	.	T	G	.	.	MAF_INRAE=28.481;MAF_USDA=38.235
NC_035087.1	50093971	.	A	T	.	.	MAF_INRAE=10.526;MAF_USDA=7.647
NC_035087.1	50093975	.	T	G	.	.	MAF_INRAE=28.481;MAF_USDA=46.471
NC_035087.1	50094001	.	G	T	.	.	MAF_USDA=4.706
NC_035087.1	50094042	.	C	G	.	.	MAF_INRAE=10.833;MAF_USDA=23.81
NC_035087.1	50094086	.	C	T	.	.	MAF_INRAE=36.709;MAF_USDA=31.548
NC_035087.1	50094100	.	G	A	.	.	MAF_INRAE=10.526;MAF_USDA=2.976
NC_035087.1	50094118	.	A	G	.	.	MAF_INRAE=6.329;MAF_USDA=13.529
NC_035087.1	50094209	.	G	A	.	.	MAF_INRAE=6.329;MAF_USDA=10.417
NC_035087.1	50094236	.	C	T	.	.	MAF_INRAE=15.19
NC_035087.1	50094252	.	G	A	.	.	MAF_INRAE=5.696;MAF_USDA=11.176
NC_035087.1	50094283	.	G	T	.	.	MAF_INRAE=24.167;MAF_USDA=19.412
NC_035087.1	50094300	.	G	A	.	.	MAF_INRAE=32.911;MAF_USDA=34.706
NC_035087.1	50094331	.	G	T	.	.	MAF_USDA=1.639
NC_035087.1	50094380	.	G	A	.	.	MAF_INRAE=3.797;MAF_USDA=5.738
NC_035087.1	50094384	.	A	G	.	.	MAF_INRAE=3.165;MAF_USDA=1.765
NC_035087.1	50094430	.	T	A	.	.	MAF_USDA=4.167
NC_035087.1	50094468	.	C	A	.	.	MAF_INRAE=12.025;MAF_USDA=27.083
NC_035087.1	50094477	.	C	T	.	.	MAF_INRAE=32.911;MAF_USDA=36.471
NC_035087.1	50094526	.	T	C	.	.	MAF_INRAE=20.886;MAF_USDA=11.176
NC_035087.1	50094558	.	A	G	.	.	MAF_INRAE=21.053;MAF_USDA=11.765
NC_035087.1	50094624	.	A	C	.	.	MAF_USDA=4.918
NC_035087.1	50094649	.	T	G	.	.	MAF_USDA=1.639
NC_035087.1	50094728	.	T	C	.	.	MAF_INRAE=48.101;MAF_USDA=39.412
NC_035087.1	50094809	.	A	G	.	.	MAF_INRAE=10.526;MAF_USDA=5.738
NC_035087.1	50094821	.	T	C	.	.	MAF_USDA=2.459
NC_035087.1	50094872	.	T	C	.	.	MAF_INRAE=48.101;MAF_USDA=31.176
NC_035087.1	50094890	.	A	C	.	.	MAF_INRAE=41.139;MAF_USDA=47.059
NC_035087.1	50094925	.	G	A	.	.	MAF_INRAE=10.526;MAF_USDA=5.738
NC_035087.1	50094932	.	T	C	.	.	MAF_USDA=2.459
NC_035087.1	50095086	.	T	G	.	.	MAF_USDA=2.083
NC_035087.1	50095736	.	C	T	.	.	MAF_USDA=6.818
NC_035087.1	50096162	.	G	T	.	.	MAF_USDA=2.174
NC_035087.1	50096169	.	C	G	.	.	MAF_INRAE=26.667;MAF_USDA=21.687
NC_035087.1	50096175	.	G	T	.	.	MAF_USDA=2.542
NC_035087.1	50096214	.	G	A	.	.	MAF_USDA=5.0
NC_035087.1	50096226	.	G	A	.	.	MAF_INRAE=30.833;MAF_USDA=10.714
NC_035087.1	50096323	.	C	T	.	.	MAF_USDA=5.882
NC_035087.1	50096328	.	T	G	.	.	MAF_USDA=6.471
NC_035087.1	50096410	.	G	T	.	.	MAF_INRAE=40.833;MAF_USDA=28.235
NC_035087.1	50096411	.	A	G	.	.	MAF_INRAE=2.5;MAF_USDA=2.941
NC_035087.1	50096418	.	A	T	.	.	MAF_INRAE=46.667
NC_035087.1	50096497	.	C	T	.	.	MAF_USDA=8.333
NC_035087.1	50096559	.	C	T	.	.	MAF_USDA=1.639
NC_035087.1	50096702	.	G	A	.	.	MAF_USDA=6.548
NC_035087.1	50096743	.	T	A	.	.	MAF_INRAE=10.759;MAF_USDA=15.294
NC_035087.1	50096798	.	A	G	.	.	MAF_INRAE=13.924;MAF_USDA=4.706
NC_035087.1	50096840	.	A	T	.	.	MAF_INRAE=10.526;MAF_USDA=7.059
NC_035087.1	50096943	.	C	A	.	.	MAF_INRAE=10.526;MAF_USDA=1.765
NC_035087.1	50097011	.	C	A	.	.	MAF_INRAE=3.797;MAF_USDA=15.574
NC_035087.1	50097126	.	C	A	.	.	MAF_USDA=2.459
NC_035087.1	50097141	.	G	T	.	.	MAF_INRAE=10.0;MAF_USDA=15.294
NC_035087.1	50097155	.	A	T	.	.	MAF_INRAE=3.165;MAF_USDA=2.353
NC_035087.1	50097218	.	G	T	.	.	MAF_INRAE=46.203;MAF_USDA=28.824
NC_035087.1	50097292	.	C	T	.	.	MAF_INRAE=3.797;MAF_USDA=14.754
NC_035087.1	50097347	.	C	A	.	.	MAF_INRAE=1.667;MAF_USDA=14.754
NC_035087.1	50097408	.	G	C	.	.	MAF_INRAE=3.165;MAF_USDA=2.941
NC_035087.1	50097467	.	G	T	.	.	MAF_USDA=2.459
NC_035087.1	50097703	.	A	C	.	.	MAF_INRAE=10.526;MAF_USDA=18.824
NC_035087.1	50097803	.	G	A	.	.	MAF_INRAE=41.772;MAF_USDA=48.824
NC_035087.1	50097819	.	A	T	.	.	MAF_INRAE=4.43;MAF_USDA=14.754
NC_035087.1	50097824	.	C	T	.	.	MAF_INRAE=41.772;MAF_USDA=49.412
NC_035087.1	50097932	.	T	C	.	.	MAF_INRAE=47.368;MAF_USDA=10.656
NC_035087.1	50097939	.	C	A	.	.	MAF_INRAE=31.579;MAF_USDA=16.667
NC_035087.1	50097945	.	A	T	.	.	MAF_INRAE=10.833;MAF_USDA=20.833
NC_035087.1	50097946	.	T	G	.	.	MAF_INRAE=10.833;MAF_USDA=20.833
NC_035087.1	50097973	.	G	T	.	.	MAF_INRAE=10.833
NC_035087.1	50097982	.	A	T	.	.	MAF_USDA=7.377
NC_035087.1	50097983	.	G	A	.	.	MAF_INRAE=37.342;MAF_USDA=14.706
NC_035087.1	50098052	.	T	G	.	.	MAF_USDA=2.459
NC_035087.1	50098121	.	G	T	.	.	MAF_INRAE=3.165;MAF_USDA=2.353
NC_035087.1	50098148	.	T	C	.	.	MAF_INRAE=3.797;MAF_USDA=5.738
NC_035087.1	50098179	.	T	C	.	.	MAF_INRAE=3.797;MAF_USDA=5.738
NC_035087.1	50098210	.	C	T	.	.	MAF_INRAE=45.57;MAF_USDA=18.824
NC_035087.1	50098242	.	G	C	.	.	MAF_INRAE=3.797;MAF_USDA=5.738
NC_035087.1	50098274	.	T	A	.	.	MAF_INRAE=45.57;MAF_USDA=17.059
NC_035087.1	50098307	.	C	T	.	.	MAF_INRAE=3.797;MAF_USDA=5.738
NC_035087.1	50098317	.	G	A	.	.	MAF_INRAE=3.797;MAF_USDA=5.738
NC_035087.1	50098423	.	G	A	.	.	MAF_INRAE=50.0;MAF_USDA=15.294
NC_035087.1	50098485	.	A	T	.	.	MAF_INRAE=48.101;MAF_USDA=42.353
NC_035087.1	50098525	.	T	C	.	.	MAF_INRAE=23.333;MAF_USDA=18.824
NC_035087.1	50098609	.	C	T	.	.	MAF_USDA=6.557
NC_035087.1	50098706	.	A	T	.	.	MAF_INRAE=31.667;MAF_USDA=13.529
NC_035087.1	50098723	.	A	G	.	.	MAF_INRAE=8.861;MAF_USDA=1.765
NC_035087.1	50098764	.	G	A	.	.	MAF_USDA=1.639
NC_035087.1	50098779	.	A	T	.	.	MAF_INRAE=7.5
NC_035087.1	50098829	.	G	T	.	.	MAF_INRAE=7.5
NC_035087.1	50098856	.	T	G	.	.	MAF_INRAE=50.0;MAF_USDA=24.118
NC_035087.1	50098912	.	T	C	.	.	MAF_INRAE=34.81;MAF_USDA=13.529
NC_035087.1	50098922	.	G	A	.	.	MAF_USDA=6.471
NC_035087.1	50098972	.	A	T	.	.	MAF_INRAE=36.076;MAF_USDA=12.353
NC_035087.1	50098995	.	G	A	.	.	MAF_USDA=6.557
NC_035087.1	50099003	.	G	A	.	.	MAF_INRAE=46.203;MAF_USDA=37.059
NC_035087.1	50099011	.	C	A	.	.	MAF_USDA=8.197
NC_035087.1	50099038	.	C	A	.	.	MAF_INRAE=45.57;MAF_USDA=45.294
NC_035087.1	50099053	.	G	A	.	.	MAF_INRAE=10.833;MAF_USDA=15.294
NC_035087.1	50099080	.	A	T	.	.	MAF_INRAE=45.57;MAF_USDA=44.706
NC_035087.1	50099186	.	T	A	.	.	MAF_USDA=4.918
NC_035087.1	50099220	.	A	G	.	.	MAF_INRAE=3.797;MAF_USDA=10.656
NC_035087.1	50099310	.	G	T	.	.	MAF_USDA=2.459
NC_035087.1	50099320	.	C	A	.	.	MAF_INRAE=10.833;MAF_USDA=17.647
NC_035087.1	50099322	.	T	G	.	.	MAF_USDA=4.918
NC_035087.1	50099427	.	G	A	.	.	MAF_USDA=1.639
NC_035087.1	50099428	.	C	T	.	.	MAF_USDA=3.279
NC_035087.1	50099438	.	G	C	.	.	MAF_USDA=4.118
NC_035087.1	50099536	.	A	G	.	.	MAF_INRAE=41.139;MAF_USDA=47.647
NC_035087.1	50099544	.	A	G	.	.	MAF_INRAE=21.519;MAF_USDA=15.882
NC_035087.1	50099707	.	G	C	.	.	MAF_USDA=1.639
NC_035087.1	50099764	.	C	A	.	.	MAF_USDA=4.918
NC_035087.1	50099806	.	T	C	.	.	MAF_USDA=5.738
NC_035087.1	50099826	.	A	T	.	.	MAF_INRAE=25.0;MAF_USDA=18.235
NC_035087.1	50099969	.	A	T	.	.	MAF_USDA=9.836
NC_035087.1	50100008	.	T	C	.	.	MAF_USDA=6.471
NC_035087.1	50100047	.	G	A	.	.	MAF_INRAE=32.911;MAF_USDA=30.588
NC_035087.1	50100059	.	A	T	.	.	MAF_INRAE=10.833;MAF_USDA=15.882
NC_035087.1	50100284	.	C	A	.	.	MAF_INRAE=20.886;MAF_USDA=11.765
NC_035087.1	50100330	.	G	T	.	.	MAF_USDA=2.459
NC_035087.1	50100387	.	T	A	.	.	MAF_INRAE=15.19
NC_035087.1	50100562	.	C	T	.	.	MAF_INRAE=10.526;MAF_USDA=5.172
NC_035087.1	50100841	.	G	A	.	.	MAF_INRAE=21.053;MAF_USDA=21.739
NC_035087.1	50101148	.	G	A	.	.	MAF_INRAE=21.053;MAF_USDA=26.471
NC_035087.1	50101225	.	T	C	.	.	MAF_INRAE=10.526;MAF_USDA=6.471
NC_035087.1	50101229	.	C	T	.	.	MAF_USDA=5.882
NC_035087.1	50101284	.	C	A	.	.	MAF_USDA=4.098
NC_035087.1	50101310	.	G	A	.	.	MAF_INRAE=31.667;MAF_USDA=18.824
NC_035087.1	50101582	.	A	C	.	.	MAF_INRAE=36.709;MAF_USDA=16.471
NC_035087.1	50101610	.	T	C	.	.	MAF_INRAE=4.167
NC_035087.1	50101623	.	G	A	.	.	MAF_USDA=4.167
NC_035087.1	50101667	.	G	A	.	.	MAF_USDA=5.738
NC_035087.1	50101795	.	G	T	.	.	MAF_INRAE=37.342;MAF_USDA=18.824
NC_035087.1	50101928	.	G	A	.	.	MAF_INRAE=15.19;MAF_USDA=2.459
NC_035087.1	50101985	.	C	T	.	.	MAF_INRAE=10.526;MAF_USDA=5.738
NC_035087.1	50102073	.	G	T	.	.	MAF_USDA=4.167
NC_035087.1	50102074	.	G	T	.	.	MAF_USDA=4.167
NC_035087.1	50102177	.	G	A	.	.	MAF_INRAE=11.392;MAF_USDA=27.059
NC_035087.1	50102243	.	G	A	.	.	MAF_USDA=1.639
NC_035087.1	50102307	.	T	C	.	.	MAF_INRAE=3.797;MAF_USDA=6.557
NC_035087.1	50102332	.	C	G	.	.	MAF_USDA=1.765
NC_035087.1	50102665	.	C	A	.	.	MAF_USDA=2.083
NC_035087.1	50102721	.	A	G	.	.	MAF_USDA=15.882
NC_035087.1	50103481	.	G	A	.	.	MAF_USDA=2.083
NC_035087.1	50103524	.	C	T	.	.	MAF_INRAE=17.722;MAF_USDA=47.059
NC_035087.1	50103548	.	C	A	.	.	MAF_INRAE=5.696;MAF_USDA=15.882
NC_035087.1	50103549	.	C	T	.	.	MAF_INRAE=4.167;MAF_USDA=15.882
NC_035087.1	50103624	.	T	A	.	.	MAF_INRAE=5.696;MAF_USDA=8.235
NC_035087.1	50103664	.	C	T	.	.	MAF_USDA=3.279
NC_035087.1	50103741	.	G	A	.	.	MAF_USDA=1.639
NC_035087.1	50103744	.	G	A	.	.	MAF_USDA=4.918
NC_035087.1	50103777	.	C	A	.	.	MAF_INRAE=10.526;MAF_USDA=6.471
NC_035087.1	50103912	.	G	T	.	.	MAF_USDA=2.459
NC_035087.1	50104051	.	G	T	.	.	MAF_USDA=1.639
NC_035087.1	50104305	.	T	A	.	.	MAF_INRAE=7.5
NC_035087.1	50104313	.	A	T	.	.	MAF_USDA=4.098
NC_035087.1	50104402	.	G	A	.	.	MAF_USDA=3.279
NC_035087.1	50104459	.	T	C	.	.	MAF_USDA=1.639
NC_035087.1	50104486	.	C	A	.	.	MAF_INRAE=10.526;MAF_USDA=6.471
NC_035087.1	50104487	.	C	G	.	.	MAF_USDA=6.471
NC_035087.1	50104489	.	A	T	.	.	MAF_USDA=6.471
NC_035087.1	50104561	.	G	T	.	.	MAF_USDA=20.833
NC_035087.1	50104563	.	A	T	.	.	MAF_INRAE=14.167;MAF_USDA=20.833
NC_035087.1	50104711	.	C	T	.	.	MAF_USDA=8.333
NC_035087.1	50104759	.	T	A	.	.	MAF_USDA=4.918
NC_035087.1	50104775	.	C	T	.	.	MAF_INRAE=39.873;MAF_USDA=38.235
NC_035087.1	50104834	.	C	T	.	.	MAF_USDA=1.639
NC_035087.1	50104845	.	G	A	.	.	MAF_USDA=13.529
NC_035087.1	50104867	.	G	T	.	.	MAF_INRAE=3.165
NC_035087.1	50104926	.	A	T	.	.	MAF_USDA=1.639
NC_035087.1	50105104	.	G	A	.	.	MAF_USDA=5.294
NC_035087.1	50105106	.	G	A	.	.	MAF_USDA=1.639
NC_035087.1	50105131	.	T	C	.	.	MAF_INRAE=10.526;MAF_USDA=6.471
NC_035087.1	50105133	.	G	A	.	.	MAF_USDA=4.918
NC_035087.1	50105155	.	C	T	.	.	MAF_INRAE=13.924;MAF_USDA=4.706
NC_035087.1	50105340	.	C	A	.	.	MAF_INRAE=4.167;MAF_USDA=1.765
NC_035087.1	50105568	.	T	A	.	.	MAF_USDA=4.098
NC_035087.1	50105655	.	A	C	.	.	MAF_USDA=1.639
NC_035087.1	50105728	.	A	G	.	.	MAF_INRAE=10.833;MAF_USDA=5.294
NC_035087.1	50105746	.	C	T	.	.	MAF_INRAE=20.886;MAF_USDA=11.765
NC_035087.1	50105795	.	A	C	.	.	MAF_USDA=3.279
NC_035087.1	50105797	.	T	C	.	.	MAF_USDA=1.765
NC_035087.1	50106063	.	T	A	.	.	MAF_USDA=15.882
NC_035087.1	50106071	.	A	G	.	.	MAF_USDA=13.115
NC_035087.1	50106093	.	C	T	.	.	MAF_INRAE=3.797;MAF_USDA=3.279
NC_035087.1	50106174	.	T	A	.	.	MAF_INRAE=10.526;MAF_USDA=6.471
NC_035087.1	50106215	.	T	A	.	.	MAF_INRAE=13.924
NC_035087.1	50106321	.	T	C	.	.	MAF_USDA=21.765
NC_035087.1	50106377	.	G	A	.	.	MAF_INRAE=10.526;MAF_USDA=6.471
NC_035087.1	50106397	.	G	T	.	.	MAF_INRAE=1.667
NC_035087.1	50106440	.	G	T	.	.	MAF_INRAE=3.797;MAF_USDA=14.754
NC_035087.1	50106461	.	G	A	.	.	MAF_USDA=4.167
NC_035087.1	50106518	.	G	C	.	.	MAF_USDA=8.824
NC_035087.1	50106537	.	C	A	.	.	MAF_INRAE=24.684;MAF_USDA=17.059
NC_035087.1	50106659	.	C	T	.	.	MAF_INRAE=3.165
NC_035087.1	50106685	.	C	T	.	.	MAF_USDA=5.294
NC_035087.1	50106760	.	A	T	.	.	MAF_INRAE=36.709;MAF_USDA=33.333
NC_035087.1	50106835	.	A	G	.	.	MAF_INRAE=25.949;MAF_USDA=12.353
NC_035087.1	50106862	.	A	T	.	.	MAF_INRAE=7.5
NC_035087.1	50106969	.	G	C	.	.	MAF_INRAE=11.392;MAF_USDA=1.639
NC_035087.1	50106990	.	A	T	.	.	MAF_INRAE=12.658;MAF_USDA=2.941
NC_035087.1	50106999	.	C	T	.	.	MAF_INRAE=12.658
NC_035087.1	50107132	.	A	C	.	.	MAF_INRAE=15.823
NC_035087.1	50107136	.	C	T	.	.	MAF_USDA=1.639
NC_035087.1	50107139	.	A	G	.	.	MAF_INRAE=25.316;MAF_USDA=48.235
NC_035087.1	50107141	.	A	T	.	.	MAF_INRAE=16.667;MAF_USDA=47.647
NC_035087.1	50107148	.	G	A	.	.	MAF_USDA=4.918
NC_035087.1	50107220	.	A	T	.	.	MAF_INRAE=3.165
NC_035087.1	50107247	.	T	C	.	.	MAF_INRAE=46.835;MAF_USDA=34.706
NC_035087.1	50107253	.	G	T	.	.	MAF_INRAE=12.658
NC_035087.1	50107330	.	A	G	.	.	MAF_USDA=4.706
NC_035087.1	50107372	.	C	G	.	.	MAF_INRAE=24.684;MAF_USDA=4.918
NC_035087.1	50107403	.	G	T	.	.	MAF_USDA=5.294
NC_035087.1	50107472	.	A	G	.	.	MAF_INRAE=25.949;MAF_USDA=10.0
NC_035087.1	50107578	.	C	A	.	.	MAF_USDA=1.639
NC_035087.1	50107586	.	G	A	.	.	MAF_USDA=4.918
NC_035087.1	50107637	.	A	G	.	.	MAF_INRAE=25.0;MAF_USDA=50.0
NC_035087.1	50107639	.	A	T	.	.	MAF_USDA=28.824
NC_035087.1	50107641	.	T	A	.	.	MAF_USDA=5.882
NC_035087.1	50107660	.	C	A	.	.	MAF_USDA=7.377
NC_035087.1	50107669	.	T	G	.	.	MAF_INRAE=25.833;MAF_USDA=45.882
NC_035087.1	50107683	.	A	C	.	.	MAF_INRAE=6.962;MAF_USDA=5.294
NC_035087.1	50107742	.	A	G	.	.	MAF_INRAE=25.949;MAF_USDA=49.412
NC_035087.1	50107761	.	C	T	.	.	MAF_USDA=4.118
NC_035087.1	50107965	.	G	T	.	.	MAF_USDA=4.918
NC_035087.1	50107998	.	A	T	.	.	MAF_USDA=2.459
NC_035087.1	50108157	.	A	G	.	.	MAF_USDA=3.279
NC_035087.1	50108168	.	G	A	.	.	MAF_USDA=4.918
NC_035087.1	50108221	.	G	A	.	.	MAF_USDA=4.098
NC_035087.1	50108234	.	C	T	.	.	MAF_USDA=1.639
NC_035087.1	50108248	.	G	A	.	.	MAF_INRAE=1.667;MAF_USDA=2.941
NC_035087.1	50108360	.	T	G	.	.	MAF_INRAE=27.215;MAF_USDA=8.235
NC_035087.1	50108441	.	G	C	.	.	MAF_INRAE=1.667
NC_035087.1	50109215	.	G	A	.	.	MAF_USDA=1.639
NC_035087.1	50109219	.	A	G	.	.	MAF_INRAE=26.582;MAF_USDA=8.235
NC_035087.1	50109257	.	G	C	.	.	MAF_INRAE=27.848;MAF_USDA=17.647
NC_035087.1	50109258	.	A	G	.	.	MAF_INRAE=23.333;MAF_USDA=17.647
NC_035087.1	50109274	.	C	A	.	.	MAF_USDA=1.639
NC_035087.1	50109377	.	C	G	.	.	MAF_USDA=1.639
NC_035087.1	50109404	.	T	A	.	.	MAF_INRAE=43.671;MAF_USDA=20.492
NC_035087.1	50109479	.	G	A	.	.	MAF_USDA=3.279
NC_035087.1	50109494	.	C	A	.	.	MAF_INRAE=46.835;MAF_USDA=35.417
NC_035087.1	50109687	.	T	C	.	.	MAF_USDA=3.279
NC_035087.1	50109698	.	C	A	.	.	MAF_INRAE=46.835;MAF_USDA=27.059
NC_035087.1	50109740	.	C	T	.	.	MAF_INRAE=44.937;MAF_USDA=32.353
NC_035087.1	50109816	.	G	A	.	.	MAF_USDA=1.639
NC_035087.1	50109826	.	G	A	.	.	MAF_USDA=1.639
NC_035087.1	50109850	.	G	A	.	.	MAF_INRAE=5.263
NC_035087.1	50109901	.	G	A	.	.	MAF_USDA=2.459
NC_035087.1	50109916	.	G	T	.	.	MAF_USDA=4.918
NC_035087.1	50109974	.	G	T	.	.	MAF_INRAE=1.667;MAF_USDA=5.294
NC_035087.1	50110111	.	G	T	.	.	MAF_INRAE=1.667;MAF_USDA=5.294
NC_035087.1	50110263	.	A	G	.	.	MAF_INRAE=22.5;MAF_USDA=8.235
NC_035087.1	50110273	.	C	T	.	.	MAF_USDA=4.706
NC_035087.1	50110288	.	C	T	.	.	MAF_USDA=2.941
NC_035087.1	50110289	.	G	A	.	.	MAF_USDA=10.588
NC_035087.1	50110325	.	C	T	.	.	MAF_USDA=1.765
NC_035087.1	50110344	.	G	A	.	.	MAF_INRAE=46.203;MAF_USDA=30.0
NC_035087.1	50110368	.	A	G	.	.	MAF_INRAE=26.582;MAF_USDA=8.235
NC_035087.1	50110422	.	G	A	.	.	MAF_INRAE=1.667
NC_035087.1	50110463	.	T	A	.	.	MAF_USDA=4.167
NC_035087.1	50110484	.	G	A	.	.	MAF_USDA=4.167
NC_035087.1	50110500	.	T	G	.	.	MAF_INRAE=26.582;MAF_USDA=13.529
NC_035087.1	50110507	.	C	A	.	.	MAF_USDA=4.918
NC_035087.1	50110610	.	C	T	.	.	MAF_INRAE=1.667;MAF_USDA=5.882
NC_035087.1	50110655	.	G	A	.	.	MAF_INRAE=1.667;MAF_USDA=10.0
NC_035087.1	50110717	.	G	A	.	.	MAF_USDA=1.639
NC_035087.1	50111090	.	A	G	.	.	MAF_INRAE=44.304;MAF_USDA=20.0
NC_035087.1	50111120	.	C	T	.	.	MAF_INRAE=44.937;MAF_USDA=39.412
NC_035087.1	50111218	.	A	G	.	.	MAF_USDA=10.588
NC_035087.1	50111354	.	A	G	.	.	MAF_INRAE=44.937;MAF_USDA=40.476
NC_035087.1	50111370	.	T	C	.	.	MAF_USDA=1.667
NC_035087.1	50111410	.	A	G	.	.	MAF_INRAE=1.667;MAF_USDA=5.952
NC_035087.1	50111476	.	C	T	.	.	MAF_INRAE=46.203
NC_035087.1	50111477	.	G	A	.	.	MAF_INRAE=44.937;MAF_USDA=40.588
NC_035087.1	50111559	.	G	A	.	.	MAF_INRAE=25.316;MAF_USDA=9.412
NC_035087.1	50111592	.	T	C	.	.	MAF_USDA=15.574
NC_035087.1	50111634	.	T	A	.	.	MAF_USDA=2.459
NC_035087.1	50111636	.	C	T	.	.	MAF_USDA=5.738
NC_035087.1	50111652	.	C	G	.	.	MAF_USDA=4.098
NC_035087.1	50111661	.	C	G	.	.	MAF_USDA=7.647
NC_035087.1	50111664	.	T	C	.	.	MAF_USDA=6.471
NC_035087.1	50111689	.	C	T	.	.	MAF_USDA=7.059
NC_035087.1	50111694	.	T	A	.	.	MAF_USDA=4.098
NC_035087.1	50111700	.	G	A	.	.	MAF_USDA=8.197
NC_035087.1	50111719	.	C	T	.	.	MAF_USDA=2.459
NC_035087.1	50111728	.	T	C	.	.	MAF_INRAE=5.263;MAF_USDA=20.0
NC_035087.1	50111754	.	G	T	.	.	MAF_USDA=15.574
NC_035087.1	50111953	.	C	T	.	.	MAF_INRAE=33.544;MAF_USDA=21.765
NC_035087.1	50111967	.	G	A	.	.	MAF_INRAE=1.667;MAF_USDA=5.294
NC_035087.1	50111971	.	G	A	.	.	MAF_USDA=1.639
NC_035087.1	50112134	.	C	A	.	.	MAF_USDA=2.459
NC_035087.1	50112504	.	C	A	.	.	MAF_INRAE=4.167;MAF_USDA=7.647
NC_035087.1	50112596	.	A	T	.	.	MAF_INRAE=7.5;MAF_USDA=2.459
NC_035087.1	50112639	.	A	G	.	.	MAF_USDA=12.5
NC_035087.1	50112749	.	T	C	.	.	MAF_INRAE=10.833
NC_035087.1	50112750	.	G	A	.	.	MAF_INRAE=26.667
NC_035087.1	50112776	.	G	A	.	.	MAF_INRAE=26.667;MAF_USDA=48.235
NC_035087.1	50112961	.	G	A	.	.	MAF_INRAE=14.167
NC_035087.1	50113061	.	G	T	.	.	MAF_INRAE=22.5;MAF_USDA=44.118
NC_035087.1	50113123	.	T	C	.	.	MAF_INRAE=26.667;MAF_USDA=48.235
NC_035087.1	50113211	.	A	C	.	.	MAF_USDA=2.459
NC_035087.1	50113282	.	T	A	.	.	MAF_USDA=8.197
NC_035087.1	50113541	.	C	T	.	.	MAF_USDA=5.882
NC_035087.1	50113547	.	A	G	.	.	MAF_INRAE=27.5;MAF_USDA=50.0
NC_035087.1	50113584	.	A	T	.	.	MAF_INRAE=27.5;MAF_USDA=48.235
NC_035087.1	50113606	.	G	T	.	.	MAF_INRAE=26.667;MAF_USDA=47.647
NC_035087.1	50113615	.	T	A	.	.	MAF_INRAE=10.833;MAF_USDA=7.059
NC_035087.1	50113653	.	T	C	.	.	MAF_INRAE=26.667;MAF_USDA=47.647
NC_035087.1	50113691	.	G	T	.	.	MAF_USDA=10.0
NC_035087.1	50113718	.	G	T	.	.	MAF_INRAE=5.0;MAF_USDA=8.824
NC_035087.1	50113735	.	C	T	.	.	MAF_INRAE=10.833;MAF_USDA=7.059
NC_035087.1	50113779	.	A	T	.	.	MAF_INRAE=26.667;MAF_USDA=48.235
NC_035087.1	50113843	.	A	C	.	.	MAF_INRAE=26.667;MAF_USDA=48.235
NC_035087.1	50113845	.	T	C	.	.	MAF_USDA=3.279
NC_035087.1	50113936	.	G	T	.	.	MAF_INRAE=42.405;MAF_USDA=22.917
NC_035087.1	50113974	.	C	T	.	.	MAF_INRAE=27.5;MAF_USDA=36.471
NC_035087.1	50114067	.	C	A	.	.	MAF_USDA=1.765
NC_035087.1	50114116	.	G	T	.	.	MAF_INRAE=34.167;MAF_USDA=32.353
NC_035087.1	50114121	.	G	A	.	.	MAF_USDA=10.588
NC_035087.1	50114139	.	C	G	.	.	MAF_INRAE=26.667;MAF_USDA=48.824
NC_035087.1	50114181	.	C	T	.	.	MAF_INRAE=5.696
NC_035087.1	50114296	.	G	C	.	.	MAF_INRAE=26.667;MAF_USDA=39.583
NC_035087.1	50114311	.	C	T	.	.	MAF_INRAE=14.167
NC_035087.1	50114316	.	C	T	.	.	MAF_USDA=3.279
NC_035087.1	50114337	.	C	T	.	.	MAF_INRAE=11.667;MAF_USDA=7.059
NC_035087.1	50114373	.	C	A	.	.	MAF_INRAE=10.833;MAF_USDA=7.059
NC_035087.1	50114428	.	C	A	.	.	MAF_USDA=41.667
NC_035087.1	50114430	.	C	T	.	.	MAF_INRAE=27.5;MAF_USDA=39.583
NC_035087.1	50114579	.	A	C	.	.	MAF_USDA=1.695
NC_035087.1	50114648	.	A	C	.	.	MAF_INRAE=29.167;MAF_USDA=36.471
NC_035087.1	50114698	.	C	T	.	.	MAF_INRAE=5.0;MAF_USDA=9.412
NC_035087.1	50114721	.	T	A	.	.	MAF_INRAE=5.0;MAF_USDA=9.412
NC_035087.1	50114725	.	A	T	.	.	MAF_INRAE=5.0;MAF_USDA=9.412
NC_035087.1	50114736	.	T	C	.	.	MAF_INRAE=26.667;MAF_USDA=48.235
NC_035087.1	50114794	.	T	C	.	.	MAF_INRAE=4.167
NC_035087.1	50114889	.	C	G	.	.	MAF_USDA=2.459
NC_035087.1	50114964	.	A	G	.	.	MAF_INRAE=10.833;MAF_USDA=6.471
NC_035087.1	50115167	.	C	A	.	.	MAF_INRAE=10.833
NC_035087.1	50115174	.	A	C	.	.	MAF_INRAE=26.667;MAF_USDA=48.235
NC_035087.1	50115199	.	G	A	.	.	MAF_USDA=5.882
NC_035087.1	50115224	.	T	C	.	.	MAF_INRAE=26.667;MAF_USDA=48.824
NC_035087.1	50115257	.	A	C	.	.	MAF_USDA=2.459
NC_035087.1	50115274	.	C	T	.	.	MAF_INRAE=26.667;MAF_USDA=48.824
NC_035087.1	50115289	.	A	G	.	.	MAF_INRAE=26.667;MAF_USDA=49.412
NC_035087.1	50115342	.	G	A	.	.	MAF_USDA=8.197
NC_035087.1	50115352	.	G	T	.	.	MAF_INRAE=10.833;MAF_USDA=4.706
NC_035087.1	50115386	.	C	T	.	.	MAF_USDA=1.639
NC_035087.1	50115398	.	C	T	.	.	MAF_USDA=6.25
NC_035087.1	50115468	.	T	C	.	.	MAF_INRAE=27.5;MAF_USDA=47.647
NC_035087.1	50115661	.	G	T	.	.	MAF_USDA=1.639
NC_035087.1	50115727	.	G	A	.	.	MAF_INRAE=7.5;MAF_USDA=4.918
NC_035087.1	50115761	.	T	A	.	.	MAF_INRAE=34.167;MAF_USDA=45.882
NC_035087.1	50115938	.	C	T	.	.	MAF_INRAE=5.0;MAF_USDA=8.824
NC_035087.1	50116009	.	A	T	.	.	MAF_USDA=4.098
NC_035087.1	50116152	.	C	G	.	.	MAF_INRAE=5.0;MAF_USDA=8.235
NC_035087.1	50116217	.	A	T	.	.	MAF_USDA=7.377
NC_035087.1	50116269	.	A	G	.	.	MAF_INRAE=26.667;MAF_USDA=48.235
NC_035087.1	50116275	.	C	T	.	.	MAF_INRAE=26.667
NC_035087.1	50116347	.	A	C	.	.	MAF_INRAE=10.833;MAF_USDA=1.639
NC_035087.1	50116371	.	G	C	.	.	MAF_USDA=3.279
NC_035087.1	50116399	.	C	T	.	.	MAF_INRAE=4.167;MAF_USDA=4.918
NC_035087.1	50116596	.	T	A	.	.	MAF_INRAE=26.667;MAF_USDA=48.235
NC_035087.1	50116658	.	G	A	.	.	MAF_INRAE=26.667;MAF_USDA=47.059
NC_035087.1	50116693	.	G	A	.	.	MAF_INRAE=7.5;MAF_USDA=3.279
NC_035087.1	50116695	.	T	G	.	.	MAF_INRAE=7.5;MAF_USDA=3.279
NC_035087.1	50116879	.	G	A	.	.	MAF_INRAE=10.833;MAF_USDA=34.706
NC_035087.1	50116898	.	C	T	.	.	MAF_INRAE=5.0;MAF_USDA=8.824
NC_035087.1	50116951	.	G	A	.	.	MAF_USDA=17.647
NC_035087.1	50117008	.	T	C	.	.	MAF_INRAE=26.667;MAF_USDA=48.824
NC_035087.1	50117023	.	A	C	.	.	MAF_INRAE=27.5;MAF_USDA=48.824
NC_035087.1	50117024	.	G	A	.	.	MAF_INRAE=26.667;MAF_USDA=48.824
NC_035087.1	50117057	.	G	A	.	.	MAF_INRAE=26.667;MAF_USDA=48.235
NC_035087.1	50117244	.	G	A	.	.	MAF_USDA=4.167
NC_035087.1	50117275	.	G	C	.	.	MAF_INRAE=26.667;MAF_USDA=47.647
NC_035087.1	50117301	.	G	A	.	.	MAF_USDA=18.235
NC_035087.1	50117302	.	A	T	.	.	MAF_INRAE=10.833;MAF_USDA=2.083
NC_035087.1	50117317	.	C	A	.	.	MAF_INRAE=10.833;MAF_USDA=34.706
NC_035087.1	50117325	.	G	A	.	.	MAF_USDA=3.279
NC_035087.1	50117338	.	C	T	.	.	MAF_INRAE=27.5;MAF_USDA=46.471
NC_035087.1	50117368	.	C	T	.	.	MAF_USDA=3.279
NC_035087.1	50117403	.	G	A	.	.	MAF_INRAE=10.833
NC_035087.1	50117412	.	C	G	.	.	MAF_INRAE=16.667;MAF_USDA=17.647
NC_035087.1	50117424	.	A	C	.	.	MAF_INRAE=11.667;MAF_USDA=7.738
NC_035087.1	50117468	.	A	C	.	.	MAF_USDA=43.452
NC_035087.1	50117471	.	T	C	.	.	MAF_USDA=41.667
NC_035087.1	50117497	.	A	T	.	.	MAF_USDA=43.75
NC_035087.1	50117503	.	G	A	.	.	MAF_USDA=14.583
NC_035087.1	50117511	.	G	A	.	.	MAF_USDA=39.583
NC_035087.1	50117516	.	T	G	.	.	MAF_USDA=41.765
NC_035087.1	50117595	.	A	T	.	.	MAF_USDA=3.279
NC_035087.1	50117682	.	G	A	.	.	MAF_INRAE=10.833;MAF_USDA=34.118
NC_035087.1	50117683	.	C	T	.	.	MAF_INRAE=34.167;MAF_USDA=27.647
NC_035087.1	50117700	.	A	T	.	.	MAF_USDA=8.197
NC_035087.1	50118019	.	G	A	.	.	MAF_INRAE=26.667;MAF_USDA=47.059
NC_035087.1	50118028	.	A	C	.	.	MAF_USDA=10.0
NC_035087.1	50118060	.	AGGCA	AGGCG	.	.	MAF_USDA=35.417
NC_035087.1	50118272	.	A	T	.	.	MAF_INRAE=7.5;MAF_USDA=3.279
NC_035087.1	50118318	.	G	A	.	.	MAF_USDA=18.824
NC_035087.1	50118373	.	A	G	.	.	MAF_INRAE=5.0;MAF_USDA=8.824
NC_035087.1	50118445	.	C	T	.	.	MAF_INRAE=10.833;MAF_USDA=7.059
NC_035087.1	50118462	.	T	G	.	.	MAF_INRAE=22.785;MAF_USDA=4.706
NC_035087.1	50118466	.	G	T	.	.	MAF_INRAE=5.696
NC_035087.1	50118683	.	T	C	.	.	MAF_INRAE=5.263
NC_035087.1	50118691	.	A	G	.	.	MAF_USDA=5.294
NC_035087.1	50118936	.	G	T	.	.	MAF_USDA=1.639
NC_035087.1	50118946	.	G	A	.	.	MAF_INRAE=10.833;MAF_USDA=5.882
NC_035087.1	50119008	.	C	T	.	.	MAF_USDA=10.0
NC_035087.1	50119041	.	C	T	.	.	MAF_INRAE=23.333;MAF_USDA=18.824
NC_035087.1	50119177	.	A	C	.	.	MAF_INRAE=10.833
NC_035087.1	50119442	.	C	T	.	.	MAF_USDA=1.639
NC_035087.1	50119631	.	C	G	.	.	MAF_INRAE=10.833;MAF_USDA=6.471
NC_035087.1	50119665	.	C	T	.	.	MAF_INRAE=10.833;MAF_USDA=34.118
NC_035087.1	50119676	.	A	C	.	.	MAF_INRAE=10.833;MAF_USDA=35.294
NC_035087.1	50119732	.	A	T	.	.	MAF_INRAE=26.667;MAF_USDA=48.824
NC_035087.1	50119736	.	A	C	.	.	MAF_USDA=3.279
NC_035087.1	50119813	.	T	A	.	.	MAF_USDA=1.695
NC_035087.1	50121111	.	C	G	.	.	MAF_USDA=16.471
NC_035087.1	50121172	.	G	A	.	.	MAF_USDA=3.333
NC_035087.1	50121174	.	G	A	.	.	MAF_USDA=17.262
NC_035087.1	50121192	.	A	G	.	.	MAF_INRAE=10.833;MAF_USDA=37.5
NC_035087.1	50121200	.	A	C	.	.	MAF_INRAE=15.833;MAF_USDA=17.262
NC_035087.1	50121208	.	C	A	.	.	MAF_INRAE=15.833;MAF_USDA=17.262
NC_035087.1	50121218	.	G	A	.	.	MAF_INRAE=10.833
NC_035087.1	50121219	.	C	A	.	.	MAF_INRAE=10.833
NC_035087.1	50121239	.	C	T	.	.	MAF_USDA=2.353
NC_035087.1	50121283	.	T	A	.	.	MAF_INRAE=10.833;MAF_USDA=34.118
NC_035087.1	50121307	.	G	A	.	.	MAF_INRAE=7.5
NC_035087.1	50121311	.	G	A	.	.	MAF_INRAE=15.833;MAF_USDA=16.471
NC_035087.1	50121422	.	C	T	.	.	MAF_USDA=1.639
NC_035087.1	50121423	.	G	A	.	.	MAF_USDA=1.639
NC_035087.1	50121430	.	A	T	.	.	MAF_USDA=2.941
NC_035087.1	50121442	.	T	C	.	.	MAF_INRAE=26.667;MAF_USDA=48.824
NC_035087.1	50121600	.	C	A	.	.	MAF_USDA=1.667
NC_035087.1	50121605	.	G	A	.	.	MAF_INRAE=11.667;MAF_USDA=39.157
NC_035087.1	50121672	.	G	A	.	.	MAF_USDA=1.786
NC_035087.1	50121721	.	G	A	.	.	MAF_INRAE=25.833;MAF_USDA=35.714
NC_035087.1	50121726	.	C	A	.	.	MAF_INRAE=15.0;MAF_USDA=8.333
NC_035087.1	50121772	.	G	A	.	.	MAF_INRAE=15.0;MAF_USDA=16.071
NC_035087.1	50121841	.	A	T	.	.	MAF_USDA=1.695
NC_035087.1	50121883	.	T	A	.	.	MAF_USDA=15.854
NC_035087.1	50121912	.	T	C	.	.	MAF_INRAE=7.5
NC_035087.1	50121923	.	G	A	.	.	MAF_INRAE=8.333;MAF_USDA=8.333
NC_035087.1	50121955	.	C	A	.	.	MAF_INRAE=11.667;MAF_USDA=17.47
NC_035087.1	50121962	.	G	C	.	.	MAF_USDA=1.695
NC_035087.1	50121963	.	T	C	.	.	MAF_USDA=1.695
NC_035087.1	50121983	.	G	A	.	.	MAF_INRAE=3.333;MAF_USDA=45.783
NC_035087.1	50122008	.	G	A	.	.	MAF_USDA=2.542
NC_035087.1	50122025	.	A	T	.	.	MAF_USDA=2.542
NC_035087.1	50122030	.	C	T	.	.	MAF_USDA=34.94
NC_035087.1	50122078	.	C	T	.	.	MAF_USDA=34.524
NC_035087.1	50122183	.	T	C	.	.	MAF_USDA=8.333
NC_035087.1	50122199	.	A	T	.	.	MAF_USDA=20.833
NC_035087.1	50122201	.	A	T	.	.	MAF_USDA=14.583
NC_035087.1	50122209	.	A	T	.	.	MAF_INRAE=18.333;MAF_USDA=2.542
NC_035087.1	50122391	.	T	G	.	.	MAF_INRAE=15.833;MAF_USDA=48.824
NC_035087.1	50122537	.	A	C	.	.	MAF_INRAE=10.833;MAF_USDA=6.471
NC_035087.1	50122602	.	C	T	.	.	MAF_USDA=4.706
NC_035087.1	50122628	.	C	A	.	.	MAF_USDA=34.706
NC_035087.1	50122687	.	C	T	.	.	MAF_INRAE=10.833;MAF_USDA=6.471
NC_035087.1	50122830	.	G	A	.	.	MAF_USDA=4.706
NC_035087.1	50122896	.	C	T	.	.	MAF_INRAE=5.0;MAF_USDA=45.882
NC_035087.1	50122898	.	C	T	.	.	MAF_INRAE=5.0;MAF_USDA=45.882
NC_035087.1	50122905	.	T	G	.	.	MAF_INRAE=5.0
NC_035087.1	50122906	.	T	A	.	.	MAF_USDA=25.0
NC_035087.1	50123058	.	A	G	.	.	MAF_USDA=7.377
NC_035087.1	50123077	.	C	A	.	.	MAF_INRAE=34.167;MAF_USDA=32.941
NC_035087.1	50123171	.	G	A	.	.	MAF_INRAE=5.833;MAF_USDA=43.529
NC_035087.1	50123179	.	A	T	.	.	MAF_USDA=49.412
NC_035087.1	50123180	.	T	A	.	.	MAF_USDA=4.098
NC_035087.1	50123181	.	G	T	.	.	MAF_USDA=43.529
NC_035087.1	50123186	.	A	T	.	.	MAF_INRAE=18.333;MAF_USDA=14.118
NC_035087.1	50123193	.	T	G	.	.	MAF_USDA=1.639
NC_035087.1	50123235	.	A	C	.	.	MAF_INRAE=23.333;MAF_USDA=47.059
NC_035087.1	50123250	.	C	T	.	.	MAF_INRAE=18.333;MAF_USDA=14.706
NC_035087.1	50123290	.	C	T	.	.	MAF_USDA=6.25
NC_035087.1	50123338	.	G	T	.	.	MAF_INRAE=34.167;MAF_USDA=32.941
NC_035087.1	50123364	.	C	G	.	.	MAF_USDA=2.459
NC_035087.1	50123426	.	G	T	.	.	MAF_INRAE=7.5;MAF_USDA=3.279
NC_035087.1	50123439	.	T	C	.	.	MAF_USDA=4.098
NC_035087.1	50123528	.	T	A	.	.	MAF_USDA=10.417
NC_035087.1	50123533	.	G	A	.	.	MAF_USDA=12.5
NC_035087.1	50123535	.	G	A	.	.	MAF_USDA=11.176
NC_035087.1	50123544	.	C	G	.	.	MAF_INRAE=1.667
NC_035087.1	50123553	.	C	T	.	.	MAF_INRAE=1.667
NC_035087.1	50123556	.	A	G	.	.	MAF_INRAE=1.667
NC_035087.1	50123564	.	G	T	.	.	MAF_INRAE=22.5;MAF_USDA=44.118
NC_035087.1	50123570	.	A	T	.	.	MAF_INRAE=2.5;MAF_USDA=14.754
NC_035087.1	50123580	.	G	C	.	.	MAF_INRAE=2.5;MAF_USDA=14.754
NC_035087.1	50123581	.	A	G	.	.	MAF_INRAE=1.667;MAF_USDA=13.934
NC_035087.1	50123586	.	A	C	.	.	MAF_INRAE=1.667
NC_035087.1	50123595	.	C	A	.	.	MAF_USDA=2.459
NC_035087.1	50123631	.	T	G	.	.	MAF_USDA=2.459
NC_035087.1	50123639	.	T	C	.	.	MAF_USDA=9.836
NC_035087.1	50123640	.	A	G	.	.	MAF_USDA=9.836
NC_035087.1	50123641	.	C	A	.	.	MAF_USDA=6.471
NC_035087.1	50123675	.	C	T	.	.	MAF_INRAE=5.263
NC_035087.1	50123682	.	G	A	.	.	MAF_INRAE=11.667;MAF_USDA=8.333
NC_035087.1	50123694	.	A	C	.	.	MAF_USDA=15.882
NC_035087.1	50123781	.	A	G	.	.	MAF_INRAE=11.667;MAF_USDA=13.529
NC_035087.1	50123865	.	G	A	.	.	MAF_USDA=1.639
NC_035087.1	50123872	.	A	T	.	.	MAF_INRAE=5.263
NC_035087.1	50123901	.	A	G	.	.	MAF_USDA=1.639
NC_035087.1	50123949	.	C	T	.	.	MAF_INRAE=9.494
NC_035087.1	50124353	.	G	A	.	.	MAF_INRAE=27.5;MAF_USDA=40.588
NC_035087.1	50124373	.	T	C	.	.	MAF_USDA=2.459
NC_035087.1	50124384	.	C	A	.	.	MAF_USDA=4.098
NC_035087.1	50124386	.	T	A	.	.	MAF_USDA=11.176
NC_035087.1	50124387	.	T	G	.	.	MAF_INRAE=7.5;MAF_USDA=1.639
NC_035087.1	50124390	.	G	A	.	.	MAF_USDA=2.459
NC_035087.1	50124636	.	A	T	.	.	MAF_USDA=9.412
NC_035087.1	50124698	.	A	T	.	.	MAF_USDA=2.353
NC_035087.1	50124713	.	C	G	.	.	MAF_INRAE=9.494
NC_035087.1	50124761	.	C	T	.	.	MAF_USDA=5.294
NC_035087.1	50124811	.	C	T	.	.	MAF_USDA=1.639
NC_035087.1	50124833	.	T	A	.	.	MAF_INRAE=33.544
NC_035087.1	50124975	.	A	G,T	.	.	MAF_INRAE=5.263
NC_035087.1	50124976	.	A	T	.	.	MAF_INRAE=27.5
NC_035087.1	50124983	.	A	T	.	.	MAF_INRAE=22.5
NC_035087.1	50124985	.	T	A	.	.	MAF_USDA=2.083
NC_035087.1	50125177	.	T	A	.	.	MAF_USDA=2.459
NC_035087.1	50125309	.	T	C	.	.	MAF_USDA=4.918
NC_035087.1	50125397	.	T	C	.	.	MAF_INRAE=43.671;MAF_USDA=31.765
NC_035087.1	50125405	.	T	A	.	.	MAF_INRAE=22.152;MAF_USDA=5.738
NC_035087.1	50125410	.	C	T	.	.	MAF_INRAE=22.152;MAF_USDA=5.738
NC_035087.1	50125577	.	C	T	.	.	MAF_USDA=1.765
NC_035087.1	50125605	.	T	A	.	.	MAF_USDA=8.235
NC_035087.1	50125718	.	C	A	.	.	MAF_USDA=2.459
NC_035087.1	50125914	.	G	A	.	.	MAF_INRAE=43.038;MAF_USDA=29.412
NC_035087.1	50125983	.	C	T	.	.	MAF_INRAE=10.833
NC_035087.1	50125997	.	C	G	.	.	MAF_INRAE=44.937;MAF_USDA=29.412
NC_035087.1	50126026	.	T	G	.	.	MAF_USDA=28.824
NC_035087.1	50126140	.	G	A	.	.	MAF_INRAE=22.785;MAF_USDA=30.588
NC_035087.1	50126148	.	T	A	.	.	MAF_INRAE=15.833;MAF_USDA=22.131
NC_035087.1	50126241	.	A	G	.	.	MAF_USDA=3.279
NC_035087.1	50126255	.	C	G	.	.	MAF_USDA=4.918
NC_035087.1	50126350	.	G	C	.	.	MAF_INRAE=9.494
NC_035087.1	50126421	.	G	C	.	.	MAF_INRAE=43.038;MAF_USDA=44.118
NC_035087.1	50126549	.	G	T	.	.	MAF_INRAE=43.333
NC_035087.1	50126570	.	G	T	.	.	MAF_USDA=22.917
NC_035087.1	50126612	.	G	T	.	.	MAF_USDA=6.548
NC_035087.1	50126631	.	G	A	.	.	MAF_INRAE=4.167;MAF_USDA=5.833
NC_035087.1	50126632	.	T	C	.	.	MAF_INRAE=4.167;MAF_USDA=6.667
NC_035087.1	50126635	.	C	T	.	.	MAF_USDA=46.429
NC_035087.1	50126645	.	CT	CC	.	.	MAF_USDA=37.5
NC_035087.1	50126660	.	T	G	.	.	MAF_USDA=2.941
NC_035087.1	50126669	.	G	T	.	.	MAF_INRAE=14.167;MAF_USDA=11.176
NC_035087.1	50126670	.	T	C	.	.	MAF_USDA=4.918
NC_035087.1	50126673	.	G	A	.	.	MAF_USDA=20.0
NC_035087.1	50126676	.	A	C	.	.	MAF_USDA=29.167
NC_035087.1	50126679	.	C	T	.	.	MAF_INRAE=26.667;MAF_USDA=18.235
NC_035087.1	50126690	.	G	T	.	.	MAF_USDA=8.333
NC_035087.1	50126694	.	G	A	.	.	MAF_USDA=43.75
NC_035087.1	50126700	.	C	T	.	.	MAF_INRAE=18.987;MAF_USDA=8.824
NC_035087.1	50126709	.	T	A	.	.	MAF_USDA=4.167
NC_035087.1	50126715	.	A	G	.	.	MAF_USDA=25.0
NC_035087.1	50126722	.	G	A	.	.	MAF_USDA=31.25
NC_035087.1	50126743	.	G	A	.	.	MAF_INRAE=47.368;MAF_USDA=43.529
NC_035087.1	50126747	.	T	C	.	.	MAF_INRAE=10.833;MAF_USDA=2.083
NC_035087.1	50126828	.	C	G	.	.	MAF_USDA=2.459
NC_035087.1	50126858	.	A	G	.	.	MAF_INRAE=34.177;MAF_USDA=21.311
NC_035087.1	50126910	.	G	T	.	.	MAF_USDA=2.353
NC_035087.1	50126917	.	G	A	.	.	MAF_USDA=4.098
NC_035087.1	50126922	.	T	C	.	.	MAF_USDA=1.639
NC_035087.1	50126924	.	C	A	.	.	MAF_INRAE=43.038;MAF_USDA=43.529
NC_035087.1	50126955	.	T	A	.	.	MAF_USDA=4.706
NC_035087.1	50127064	.	C	T	.	.	MAF_INRAE=34.81;MAF_USDA=4.706
NC_035087.1	50127117	.	C	G	.	.	MAF_INRAE=10.0;MAF_USDA=2.083
NC_035087.1	50127160	.	A	G	.	.	MAF_INRAE=43.038;MAF_USDA=41.765
NC_035087.1	50127226	.	A	C	.	.	MAF_INRAE=5.0;MAF_USDA=9.836
NC_035087.1	50127248	.	C	A	.	.	MAF_USDA=2.459
NC_035087.1	50127377	.	T	G	.	.	MAF_USDA=2.459
NC_035087.1	50127438	.	C	T	.	.	MAF_USDA=2.459
NC_035087.1	50127456	.	T	A	.	.	MAF_USDA=2.5
NC_035087.1	50127491	.	C	A	.	.	MAF_USDA=4.918
NC_035087.1	50127495	.	T	A	.	.	MAF_INRAE=35.443;MAF_USDA=4.706
NC_035087.1	50127546	.	T	A	.	.	MAF_USDA=1.639
NC_035087.1	50127697	.	C	A	.	.	MAF_USDA=29.412
NC_035087.1	50127763	.	A	C	.	.	MAF_USDA=4.098
NC_035087.1	50127773	.	A	G	.	.	MAF_USDA=1.639
NC_035087.1	50127780	.	G	A	.	.	MAF_INRAE=5.0;MAF_USDA=9.836
NC_035087.1	50127787	.	C	A	.	.	MAF_INRAE=35.443;MAF_USDA=4.706
NC_035087.1	50127792	.	G	C	.	.	MAF_INRAE=10.833;MAF_USDA=8.235
NC_035087.1	50127796	.	A	C	.	.	MAF_INRAE=10.833;MAF_USDA=8.235
NC_035087.1	50127818	.	C	G	.	.	MAF_INRAE=34.81;MAF_USDA=18.235
NC_035087.1	50127854	.	G	A	.	.	MAF_INRAE=10.833;MAF_USDA=8.824
NC_035087.1	50127878	.	G	T	.	.	MAF_INRAE=10.833;MAF_USDA=8.824
NC_035087.1	50127912	.	T	C	.	.	MAF_INRAE=34.81;MAF_USDA=18.235
NC_035087.1	50127941	.	G	T	.	.	MAF_INRAE=43.038;MAF_USDA=44.118
NC_035087.1	50127944	.	T	G	.	.	MAF_INRAE=16.667;MAF_USDA=11.176
NC_035087.1	50128013	.	A	G	.	.	MAF_INRAE=10.833;MAF_USDA=7.059
NC_035087.1	50128022	.	T	A	.	.	MAF_INRAE=10.833;MAF_USDA=7.059
NC_035087.1	50128047	.	A	C	.	.	MAF_INRAE=43.038;MAF_USDA=48.235
NC_035087.1	50128267	.	G	A	.	.	MAF_INRAE=4.167;MAF_USDA=2.459
NC_035087.1	50128299	.	A	C	.	.	MAF_INRAE=34.81;MAF_USDA=4.706
NC_035087.1	50128369	.	C	G	.	.	MAF_INRAE=34.81;MAF_USDA=4.706
NC_035087.1	50128501	.	TAAAAAAAC	TAAAAAAAA	.	.	MAF_USDA=8.333
NC_035087.1	50128509	.	C	A	.	.	MAF_INRAE=39.167
NC_035087.1	50128708	.	A	G	.	.	MAF_INRAE=12.025;MAF_USDA=4.706
NC_035087.1	50128748	.	T	A	.	.	MAF_INRAE=32.278;MAF_USDA=4.706
NC_035087.1	50128779	.	T	A	.	.	MAF_INRAE=5.0;MAF_USDA=9.412
NC_035087.1	50128833	.	G	A	.	.	MAF_USDA=3.279
NC_035087.1	50128945	.	C	G	.	.	MAF_INRAE=24.684;MAF_USDA=19.412
NC_035087.1	50129010	.	T	A	.	.	MAF_USDA=37.5
NC_035087.1	50129094	.	A	G	.	.	MAF_INRAE=10.0;MAF_USDA=8.824
NC_035087.1	50129154	.	G	A	.	.	MAF_USDA=5.738
NC_035087.1	50129224	.	T	C	.	.	MAF_INRAE=10.833;MAF_USDA=7.647
NC_035087.1	50129243	.	T	C	.	.	MAF_INRAE=10.833;MAF_USDA=7.647
NC_035087.1	50129276	.	T	C	.	.	MAF_INRAE=27.215;MAF_USDA=11.176
NC_035087.1	50129380	.	T	A	.	.	MAF_USDA=1.639
NC_035087.1	50129398	.	G	A	.	.	MAF_USDA=1.639
NC_035087.1	50129510	.	G	A	.	.	MAF_INRAE=10.833;MAF_USDA=2.083
NC_035087.1	50129574	.	G	A	.	.	MAF_USDA=19.412
NC_035087.1	50129606	.	G	A	.	.	MAF_USDA=6.557
NC_035087.1	50129619	.	G	T	.	.	MAF_INRAE=27.848;MAF_USDA=31.765
NC_035087.1	50129801	.	G	C	.	.	MAF_INRAE=5.0;MAF_USDA=6.471
NC_035087.1	50129860	.	C	A	.	.	MAF_INRAE=41.139;MAF_USDA=42.353
NC_035087.1	50129956	.	A	G	.	.	MAF_INRAE=40.506;MAF_USDA=22.941
NC_035087.1	50129973	.	A	T	.	.	MAF_INRAE=5.0;MAF_USDA=4.706
NC_035087.1	50130045	.	G	A	.	.	MAF_USDA=5.738
NC_035087.1	50130073	.	T	A	.	.	MAF_INRAE=36.709;MAF_USDA=39.412
NC_035087.1	50130074	.	C	G	.	.	MAF_INRAE=41.667;MAF_USDA=33.333
NC_035087.1	50130090	.	C	T	.	.	MAF_INRAE=36.709;MAF_USDA=40.0
NC_035087.1	50130121	.	G	A	.	.	MAF_INRAE=11.667;MAF_USDA=36.471
NC_035087.1	50130126	.	T	C	.	.	MAF_INRAE=11.667;MAF_USDA=36.471
NC_035087.1	50130195	.	C	T	.	.	MAF_INRAE=5.0;MAF_USDA=14.706
NC_035087.1	50130238	.	G	A	.	.	MAF_INRAE=5.0;MAF_USDA=18.235
NC_035087.1	50130254	.	G	A	.	.	MAF_USDA=1.639
NC_035087.1	50130280	.	C	T	.	.	MAF_INRAE=36.709;MAF_USDA=41.176
NC_035087.1	50130631	.	C	T	.	.	MAF_INRAE=27.848;MAF_USDA=22.941
NC_035087.1	50131025	.	T	C	.	.	MAF_USDA=6.471
NC_035087.1	50131066	.	A	G	.	.	MAF_USDA=9.412
NC_035087.1	50131087	.	T	C	.	.	MAF_USDA=8.235
NC_035087.1	50131108	.	A	C	.	.	MAF_USDA=1.639
NC_035087.1	50131195	.	G	T	.	.	MAF_USDA=1.639
NC_035087.1	50131223	.	C	T	.	.	MAF_USDA=5.738
NC_035087.1	50131285	.	A	C	.	.	MAF_USDA=6.471
NC_035087.1	50131340	.	GTTGCG	GTTGCA	.	.	MAF_USDA=8.333
NC_035087.1	50131345	.	G	A	.	.	MAF_USDA=10.0
NC_035087.1	50131380	.	G	A	.	.	MAF_USDA=8.333
NC_035087.1	50131409	.	A	T	.	.	MAF_USDA=9.412
NC_035087.1	50131419	.	G	T	.	.	MAF_USDA=10.0
NC_035087.1	50131443	.	T	C	.	.	MAF_USDA=5.0
NC_035087.1	50131488	.	A	T	.	.	MAF_USDA=4.167
NC_035087.1	50131573	.	C	T	.	.	MAF_USDA=5.0
NC_035087.1	50131636	.	T	C	.	.	MAF_USDA=9.524
NC_035087.1	50131690	.	T	G	.	.	MAF_USDA=9.524
NC_035087.1	50131750	.	G	A	.	.	MAF_USDA=2.5
NC_035087.1	50131785	.	G	T	.	.	MAF_USDA=1.667
NC_035087.1	50131804	.	C	A	.	.	MAF_USDA=9.524
NC_035087.1	50131807	.	A	T	.	.	MAF_USDA=9.524
NC_035087.1	50131829	.	T	G	.	.	MAF_USDA=18.452
NC_035087.1	50131883	.	G	C	.	.	MAF_USDA=9.524
NC_035087.1	50131911	.	G	A	.	.	MAF_USDA=4.098
NC_035087.1	50132208	.	T	A	.	.	MAF_USDA=4.098
NC_035087.1	50132212	.	A	G	.	.	MAF_USDA=4.098
NC_035087.1	50132229	.	A	C	.	.	MAF_USDA=4.167
NC_035087.1	50132545	.	A	T	.	.	MAF_USDA=6.25
NC_035087.1	50132609	.	C	T	.	.	MAF_USDA=5.882
NC_035087.1	50132752	.	G	T	.	.	MAF_USDA=6.557
NC_035087.1	50132889	.	C	T	.	.	MAF_INRAE=27.848;MAF_USDA=21.176
NC_035087.1	50132929	.	T	C	.	.	MAF_INRAE=27.848;MAF_USDA=21.176
NC_035087.1	50132952	.	G	A	.	.	MAF_INRAE=27.848;MAF_USDA=20.588
NC_035087.1	50132991	.	A	T	.	.	MAF_USDA=4.167
NC_035087.1	50133006	.	A	T	.	.	MAF_USDA=4.098
NC_035087.1	50133009	.	A	G	.	.	MAF_INRAE=36.709;MAF_USDA=26.471
NC_035087.1	50133030	.	A	G	.	.	MAF_INRAE=36.709;MAF_USDA=25.882
NC_035087.1	50133035	.	T	A	.	.	MAF_INRAE=36.709;MAF_USDA=26.471
NC_035087.1	50133050	.	A	G	.	.	MAF_INRAE=36.709;MAF_USDA=30.588
NC_035087.1	50133065	.	T	A	.	.	MAF_USDA=43.75
NC_035087.1	50133066	.	T	G	.	.	MAF_USDA=43.75
NC_035087.1	50133177	.	A	G	.	.	MAF_INRAE=27.848;MAF_USDA=22.353
NC_035087.1	50133291	.	T	A	.	.	MAF_USDA=4.098
NC_035087.1	50133316	.	A	G	.	.	MAF_INRAE=26.582;MAF_USDA=46.471
NC_035087.1	50133429	.	C	T	.	.	MAF_USDA=5.882
NC_035087.1	50133479	.	T	A	.	.	MAF_USDA=1.639
NC_035087.1	50133570	.	G	T	.	.	MAF_USDA=1.639
NC_035087.1	50133588	.	A	C	.	.	MAF_INRAE=13.291;MAF_USDA=2.459
NC_035087.1	50133627	.	G	A	.	.	MAF_INRAE=25.316;MAF_USDA=18.824
NC_035087.1	50133653	.	G	A	.	.	MAF_USDA=4.706
NC_035087.1	50133716	.	G	A	.	.	MAF_INRAE=3.797;MAF_USDA=4.167
NC_035087.1	50133731	.	C	G	.	.	MAF_INRAE=28.481;MAF_USDA=20.833
NC_035087.1	50133768	.	C	G	.	.	MAF_USDA=3.529
NC_035087.1	50133792	.	A	G	.	.	MAF_USDA=4.167
NC_035087.1	50133892	.	C	G	.	.	MAF_USDA=4.098
NC_035087.1	50133928	.	G	C	.	.	MAF_INRAE=49.367;MAF_USDA=47.059
NC_035087.1	50134050	.	C	A	.	.	MAF_USDA=3.279
NC_035087.1	50134147	.	T	C	.	.	MAF_INRAE=27.215;MAF_USDA=18.235
NC_035087.1	50134166	.	A	C	.	.	MAF_INRAE=10.833;MAF_USDA=6.471
NC_035087.1	50134333	.	C	A	.	.	MAF_INRAE=45.57;MAF_USDA=44.118
NC_035087.1	50134340	.	G	C	.	.	MAF_INRAE=40.506;MAF_USDA=50.0
NC_035087.1	50134387	.	T	A	.	.	MAF_INRAE=11.667;MAF_USDA=2.353
NC_035087.1	50134675	.	G	A	.	.	MAF_USDA=1.639
NC_035087.1	50134771	.	C	T	.	.	MAF_USDA=2.459
NC_035087.1	50134788	.	A	G	.	.	MAF_USDA=2.459
NC_035087.1	50134835	.	A	T	.	.	MAF_USDA=9.016
NC_035087.1	50134866	.	G	T	.	.	MAF_INRAE=3.797;MAF_USDA=6.557
NC_035087.1	50135232	.	C	T	.	.	MAF_INRAE=27.848;MAF_USDA=21.176
NC_035087.1	50135350	.	G	A	.	.	MAF_INRAE=27.848;MAF_USDA=21.176
NC_035087.1	50135352	.	G	T	.	.	MAF_USDA=5.738
NC_035087.1	50135374	.	A	C	.	.	MAF_INRAE=10.833;MAF_USDA=5.882
NC_035087.1	50135383	.	G	T	.	.	MAF_USDA=5.294
NC_035087.1	50135468	.	T	A	.	.	MAF_INRAE=22.785;MAF_USDA=4.706
NC_035087.1	50135479	.	C	T	.	.	MAF_USDA=2.459
NC_035087.1	50135480	.	T	G	.	.	MAF_INRAE=31.013;MAF_USDA=44.706
NC_035087.1	50135786	.	C	T	.	.	MAF_INRAE=27.848;MAF_USDA=20.588
NC_035087.1	50135825	.	C	A	.	.	MAF_INRAE=40.506;MAF_USDA=45.882
NC_035087.1	50135836	.	A	G	.	.	MAF_USDA=3.279
NC_035087.1	50135961	.	G	T	.	.	MAF_INRAE=32.278;MAF_USDA=37.059
NC_035087.1	50136074	.	C	T	.	.	MAF_INRAE=1.667
NC_035087.1	50136106	.	T	G	.	.	MAF_USDA=4.918
NC_035087.1	50136129	.	T	A	.	.	MAF_USDA=40.0
NC_035087.1	50136176	.	G	A	.	.	MAF_INRAE=44.304;MAF_USDA=38.824
NC_035087.1	50136202	.	A	T	.	.	MAF_USDA=8.333
NC_035087.1	50136205	.	A	C	.	.	MAF_USDA=8.333
NC_035087.1	50136206	.	G	T	.	.	MAF_USDA=8.333
NC_035087.1	50136241	.	G	A	.	.	MAF_USDA=2.459
NC_035087.1	50136284	.	T	A	.	.	MAF_USDA=10.0
NC_035087.1	50136350	.	A	T	.	.	MAF_INRAE=40.506;MAF_USDA=47.647
NC_035087.1	50136405	.	T	C	.	.	MAF_INRAE=44.304;MAF_USDA=39.412
NC_035087.1	50136411	.	ACA	ACT	.	.	MAF_USDA=8.333
NC_035087.1	50136463	.	T	C	.	.	MAF_INRAE=40.506;MAF_USDA=47.059
NC_035087.1	50136469	.	T	G	.	.	MAF_INRAE=13.924;MAF_USDA=2.459
NC_035087.1	50136486	.	A	T	.	.	MAF_USDA=5.738
NC_035087.1	50136497	.	G	A	.	.	MAF_INRAE=40.506;MAF_USDA=47.647
NC_035087.1	50136721	.	G	T	.	.	MAF_USDA=1.639
NC_035087.1	50136742	.	C	T	.	.	MAF_USDA=1.639
NC_035087.1	50136743	.	A	C	.	.	MAF_USDA=1.639
NC_035087.1	50136872	.	C	T	.	.	MAF_USDA=5.882
NC_035087.1	50136894	.	T	C	.	.	MAF_USDA=2.459
NC_035087.1	50136911	.	G	T	.	.	MAF_USDA=1.639
NC_035087.1	50136922	.	G	T	.	.	MAF_USDA=4.167
NC_035087.1	50136945	.	A	C	.	.	MAF_USDA=4.098
NC_035087.1	50136950	.	C	T	.	.	MAF_INRAE=40.506;MAF_USDA=41.765
NC_035087.1	50137006	.	A	G	.	.	MAF_INRAE=40.506;MAF_USDA=46.429
NC_035087.1	50137074	.	C	A	.	.	MAF_INRAE=40.506;MAF_USDA=43.529
NC_035087.1	50137109	.	T	G	.	.	MAF_USDA=4.098
NC_035087.1	50137122	.	G	T	.	.	MAF_USDA=4.098
NC_035087.1	50137123	.	C	T	.	.	MAF_USDA=4.098
NC_035087.1	50137184	.	C	T	.	.	MAF_INRAE=32.278;MAF_USDA=4.706
NC_035087.1	50137204	.	A	T	.	.	MAF_USDA=4.167
NC_035087.1	50137209	.	A	C	.	.	MAF_USDA=4.167
NC_035087.1	50137213	.	A	C	.	.	MAF_USDA=4.167
NC_035087.1	50137214	.	G	T	.	.	MAF_USDA=4.167
NC_035087.1	50137240	.	G	A	.	.	MAF_INRAE=40.506;MAF_USDA=42.353
NC_035087.1	50137246	.	C	T	.	.	MAF_USDA=4.918
NC_035087.1	50137299	.	G	T	.	.	MAF_USDA=4.098
NC_035087.1	50137397	.	A	G	.	.	MAF_USDA=3.279
NC_035087.1	50137403	.	A	C	.	.	MAF_USDA=1.667
NC_035087.1	50137436	.	T	C	.	.	MAF_USDA=6.667
NC_035087.1	50137482	.	C	T	.	.	MAF_USDA=4.918
NC_035087.1	50137488	.	G	T	.	.	MAF_INRAE=30.0;MAF_USDA=4.706
NC_035087.1	50137509	.	T	G	.	.	MAF_USDA=2.353
NC_035087.1	50137520	.	T	A	.	.	MAF_INRAE=10.833;MAF_USDA=39.412
NC_035087.1	50137541	.	A	T	.	.	MAF_USDA=4.098
NC_035087.1	50137624	.	T	A	.	.	MAF_USDA=4.167
NC_035087.1	50137625	.	A	C	.	.	MAF_USDA=35.417
NC_035087.1	50137626	.	G	A	.	.	MAF_USDA=4.167
NC_035087.1	50137627	.	T	C	.	.	MAF_INRAE=40.0;MAF_USDA=39.583
NC_035087.1	50137629	.	A	C	.	.	MAF_INRAE=40.0;MAF_USDA=37.5
NC_035087.1	50137645	.	C	G	.	.	MAF_INRAE=40.0;MAF_USDA=43.529
NC_035087.1	50137695	.	G	A	.	.	MAF_USDA=4.098
NC_035087.1	50137741	.	C	A	.	.	MAF_USDA=4.706
NC_035087.1	50137771	.	G	C	.	.	MAF_INRAE=10.833;MAF_USDA=35.294
NC_035087.1	50137811	.	A	G	.	.	MAF_USDA=16.393
NC_035087.1	50137820	.	G	T	.	.	MAF_INRAE=18.987;MAF_USDA=8.235
NC_035087.1	50137850	.	C	T	.	.	MAF_INRAE=36.076;MAF_USDA=21.176
NC_035087.1	50137893	.	G	A	.	.	MAF_USDA=1.639
NC_035087.1	50137895	.	G	A	.	.	MAF_USDA=1.639
NC_035087.1	50137924	.	C	T	.	.	MAF_USDA=5.882
NC_035087.1	50138009	.	A	G	.	.	MAF_INRAE=5.696;MAF_USDA=2.459
NC_035087.1	50138022	.	A	C	.	.	MAF_USDA=4.918
NC_035087.1	50138135	.	A	T	.	.	MAF_USDA=4.918
NC_035087.1	50138159	.	C	T	.	.	MAF_INRAE=32.278;MAF_USDA=12.353
NC_035087.1	50138184	.	G	A	.	.	MAF_INRAE=32.278;MAF_USDA=12.353
NC_035087.1	50138190	.	T	G	.	.	MAF_USDA=1.639
NC_035087.1	50138194	.	T	C	.	.	MAF_USDA=2.353
NC_035087.1	50138234	.	C	T	.	.	MAF_USDA=1.639
NC_035087.1	50138262	.	C	G	.	.	MAF_INRAE=5.696;MAF_USDA=2.459
NC_035087.1	50138321	.	A	G	.	.	MAF_USDA=2.353
NC_035087.1	50138340	.	T	C	.	.	MAF_USDA=40.588
NC_035087.1	50138389	.	G	T	.	.	MAF_INRAE=32.278;MAF_USDA=48.235
NC_035087.1	50138443	.	T	C	.	.	MAF_INRAE=32.278;MAF_USDA=50.0
NC_035087.1	50138522	.	A	G	.	.	MAF_INRAE=5.263;MAF_USDA=9.412
NC_035087.1	50138537	.	A	T	.	.	MAF_INRAE=5.263;MAF_USDA=6.471
NC_035087.1	50138541	.	T	G	.	.	MAF_USDA=6.471
NC_035087.1	50138547	.	A	T	.	.	MAF_INRAE=5.263;MAF_USDA=5.294
NC_035087.1	50138551	.	T	A	.	.	MAF_USDA=5.294
NC_035087.1	50138555	.	G	A	.	.	MAF_USDA=5.882
NC_035087.1	50138571	.	G	T	.	.	MAF_USDA=3.279
NC_035087.1	50138657	.	T	A	.	.	MAF_USDA=9.016
NC_035087.1	50138696	.	C	T	.	.	MAF_USDA=27.083
NC_035087.1	50138697	.	G	A	.	.	MAF_USDA=4.918
NC_035087.1	50138766	.	C	A	.	.	MAF_USDA=2.459
NC_035087.1	50138820	.	C	T	.	.	MAF_USDA=2.459
NC_035087.1	50138955	.	T	A	.	.	MAF_USDA=3.279
NC_035087.1	50138982	.	C	A	.	.	MAF_USDA=39.412
NC_035087.1	50139034	.	C	A	.	.	MAF_USDA=4.098
NC_035087.1	50139165	.	G	T	.	.	MAF_INRAE=5.696;MAF_USDA=2.459
NC_035087.1	50139305	.	C	G	.	.	MAF_INRAE=32.278;MAF_USDA=4.706
NC_035087.1	50139348	.	C	T	.	.	MAF_USDA=1.639
NC_035087.1	50139558	.	C	A	.	.	MAF_USDA=1.639
NC_035087.1	50139563	.	G	T	.	.	MAF_USDA=1.639
NC_035087.1	50139581	.	C	A	.	.	MAF_USDA=35.882
NC_035087.1	50139586	.	C	T	.	.	MAF_USDA=4.918
NC_035087.1	50139676	.	T	A	.	.	MAF_USDA=4.918
NC_035087.1	50139709	.	T	A	.	.	MAF_USDA=3.279
NC_035087.1	50139975	.	G	A	.	.	MAF_INRAE=14.557;MAF_USDA=24.118
NC_035087.1	50139985	.	C	T	.	.	MAF_INRAE=10.833;MAF_USDA=2.353
NC_035087.1	50140000	.	A	C	.	.	MAF_USDA=10.417
NC_035087.1	50140088	.	A	G	.	.	MAF_USDA=6.557
NC_035087.1	50140137	.	C	A	.	.	MAF_USDA=6.78
NC_035087.1	50140140	.	G	T	.	.	MAF_INRAE=10.0;MAF_USDA=1.807
NC_035087.1	50140155	.	T	G	.	.	MAF_USDA=1.695
NC_035087.1	50140263	.	T	G	.	.	MAF_USDA=10.714
NC_035087.1	50140290	.	G	A	.	.	MAF_USDA=21.951
NC_035087.1	50140322	.	C	A	.	.	MAF_USDA=31.25
NC_035087.1	50141698	.	G	A	.	.	MAF_USDA=1.667
NC_035087.1	50141803	.	A	G	.	.	MAF_INRAE=46.835;MAF_USDA=27.647
NC_035087.1	50141880	.	A	T	.	.	MAF_USDA=2.459
NC_035087.1	50141947	.	G	A	.	.	MAF_USDA=30.588
NC_035087.1	50141957	.	T	C	.	.	MAF_USDA=6.557
NC_035087.1	50142051	.	C	G	.	.	MAF_USDA=34.706
NC_035087.1	50142053	.	G	A	.	.	MAF_INRAE=46.835;MAF_USDA=35.294
NC_035087.1	50142166	.	T	C	.	.	MAF_USDA=1.639
NC_035087.1	50142440	.	A	G	.	.	MAF_USDA=5.0
NC_035087.1	50142449	.	C	T	.	.	MAF_USDA=2.5
NC_035087.1	50142526	.	A	G	.	.	MAF_USDA=1.639
NC_035087.1	50142529	.	A	T	.	.	MAF_INRAE=42.5;MAF_USDA=22.941
NC_035087.1	50142573	.	C	A	.	.	MAF_USDA=1.667
NC_035087.1	50142603	.	T	A	.	.	MAF_INRAE=32.911;MAF_USDA=5.294
NC_035087.1	50142821	.	A	C	.	.	MAF_INRAE=41.772;MAF_USDA=27.647
NC_035087.1	50142941	.	C	T	.	.	MAF_USDA=1.639
NC_035087.1	50143018	.	C	T	.	.	MAF_USDA=1.639
NC_035087.1	50143038	.	C	A	.	.	MAF_USDA=2.459
NC_035087.1	50143054	.	T	G	.	.	MAF_INRAE=46.203;MAF_USDA=25.0
NC_035087.1	50143109	.	G	T	.	.	MAF_INRAE=46.835;MAF_USDA=25.294
NC_035087.1	50143125	.	T	G	.	.	MAF_INRAE=10.833;MAF_USDA=2.459
NC_035087.1	50143134	.	C	A	.	.	MAF_USDA=2.459
NC_035087.1	50143136	.	G	A	.	.	MAF_USDA=3.279
NC_035087.1	50143163	.	A	G	.	.	MAF_USDA=3.012
NC_035087.1	50143183	.	A	G	.	.	MAF_USDA=2.459
NC_035087.1	50143219	.	G	A	.	.	MAF_INRAE=46.835;MAF_USDA=30.0
NC_035087.1	50143227	.	C	T	.	.	MAF_USDA=10.588
NC_035087.1	50143256	.	A	G	.	.	MAF_USDA=1.639
NC_035087.1	50143372	.	C	T	.	.	MAF_USDA=3.333
NC_035087.1	50143425	.	C	T	.	.	MAF_USDA=1.639
NC_035087.1	50143438	.	C	A	.	.	MAF_INRAE=12.5
NC_035087.1	50143447	.	T	C	.	.	MAF_USDA=1.639
NC_035087.1	50143534	.	T	G	.	.	MAF_USDA=2.459
NC_035087.1	50143592	.	T	G	.	.	MAF_INRAE=41.772;MAF_USDA=22.353
NC_035087.1	50143607	.	C	T	.	.	MAF_USDA=2.459
NC_035087.1	50143678	.	A	T	.	.	MAF_USDA=4.918
NC_035087.1	50143701	.	G	T	.	.	MAF_USDA=4.098
NC_035087.1	50143843	.	C	T	.	.	MAF_INRAE=47.468;MAF_USDA=27.059
NC_035087.1	50143851	.	C	G	.	.	MAF_USDA=4.918
NC_035087.1	50143897	.	T	G	.	.	MAF_INRAE=47.468;MAF_USDA=24.118
NC_035087.1	50143946	.	C	A	.	.	MAF_INRAE=10.833;MAF_USDA=2.083
NC_035087.1	50143964	.	G	T	.	.	MAF_USDA=2.459
NC_035087.1	50144226	.	C	T	.	.	MAF_USDA=1.639
NC_035087.1	50144311	.	C	T	.	.	MAF_USDA=8.824
NC_035087.1	50144312	.	G	A	.	.	MAF_USDA=1.639
NC_035087.1	50144358	.	G	T	.	.	MAF_USDA=1.639
NC_035087.1	50144359	.	T	A	.	.	MAF_INRAE=46.835;MAF_USDA=24.118
NC_035087.1	50144485	.	A	G	.	.	MAF_INRAE=46.835;MAF_USDA=24.118
NC_035087.1	50144490	.	A	T	.	.	MAF_INRAE=46.835;MAF_USDA=22.941
NC_035087.1	50144499	.	A	G	.	.	MAF_INRAE=46.835;MAF_USDA=27.647
NC_035087.1	50144518	.	C	A	.	.	MAF_USDA=1.639
NC_035087.1	50144553	.	T	C	.	.	MAF_INRAE=48.734;MAF_USDA=25.294
NC_035087.1	50144580	.	A	T	.	.	MAF_USDA=2.353
NC_035087.1	50144609	.	G	A	.	.	MAF_USDA=3.279
NC_035087.1	50144633	.	G	A	.	.	MAF_USDA=4.098
NC_035087.1	50144645	.	T	C	.	.	MAF_INRAE=46.667;MAF_USDA=32.941
NC_035087.1	50144650	.	A	T	.	.	MAF_USDA=6.557
NC_035087.1	50144668	.	T	A	.	.	MAF_USDA=6.557
NC_035087.1	50144672	.	A	G	.	.	MAF_USDA=6.557
NC_035087.1	50144678	.	A	C	.	.	MAF_USDA=9.016
NC_035087.1	50144750	.	C	G	.	.	MAF_INRAE=7.5
NC_035087.1	50144837	.	C	G	.	.	MAF_USDA=25.0
NC_035087.1	50144856	.	C	A	.	.	MAF_USDA=1.639
NC_035087.1	50144954	.	G	A	.	.	MAF_INRAE=49.167;MAF_USDA=27.083
NC_035087.1	50144957	.	A	C	.	.	MAF_USDA=27.083
NC_035087.1	50144958	.	G	A	.	.	MAF_USDA=27.083
NC_035087.1	50144961	.	T	A	.	.	MAF_USDA=7.647
NC_035087.1	50144962	.	G	A	.	.	MAF_INRAE=49.167;MAF_USDA=35.882
NC_035087.1	50144994	.	A	C	.	.	MAF_USDA=3.279
NC_035087.1	50145011	.	A	G	.	.	MAF_INRAE=44.937;MAF_USDA=25.882
NC_035087.1	50145020	.	G	A	.	.	MAF_USDA=2.353
NC_035087.1	50145056	.	C	T	.	.	MAF_USDA=3.279
NC_035087.1	50145063	.	A	G	.	.	MAF_USDA=10.417
NC_035087.1	50145072	.	G	A	.	.	MAF_USDA=1.639
NC_035087.1	50145085	.	C	T	.	.	MAF_INRAE=46.667;MAF_USDA=29.167
NC_035087.1	50145108	.	T	G	.	.	MAF_INRAE=10.833;MAF_USDA=10.0
NC_035087.1	50145118	.	T	C	.	.	MAF_USDA=2.459
NC_035087.1	50145125	.	T	C	.	.	MAF_INRAE=11.667
NC_035087.1	50145143	.	T	C	.	.	MAF_INRAE=46.667
NC_035087.1	50145150	.	T	A	.	.	MAF_INRAE=10.833;MAF_USDA=14.583
NC_035087.1	50145188	.	T	C	.	.	MAF_INRAE=44.937;MAF_USDA=20.833
NC_035087.1	50145191	.	C	T	.	.	MAF_INRAE=44.167;MAF_USDA=25.882
NC_035087.1	50145215	.	T	C	.	.	MAF_USDA=3.279
NC_035087.1	50145220	.	C	T	.	.	MAF_USDA=1.639
NC_035087.1	50145268	.	C	T	.	.	MAF_USDA=2.459
NC_035087.1	50145387	.	C	A	.	.	MAF_USDA=6.471
NC_035087.1	50145404	.	A	G	.	.	MAF_INRAE=31.646;MAF_USDA=7.059
NC_035087.1	50145457	.	G	C	.	.	MAF_USDA=1.639
NC_035087.1	50145474	.	A	C	.	.	MAF_USDA=9.836
NC_035087.1	50145476	.	A	T	.	.	MAF_INRAE=49.367;MAF_USDA=24.118
NC_035087.1	50145477	.	T	G	.	.	MAF_USDA=8.235
NC_035087.1	50145478	.	G	T	.	.	MAF_INRAE=44.167;MAF_USDA=21.176
NC_035087.1	50145482	.	T	A	.	.	MAF_INRAE=7.5
NC_035087.1	50145494	.	A	C	.	.	MAF_USDA=1.639
NC_035087.1	50145498	.	T	A	.	.	MAF_INRAE=32.278;MAF_USDA=5.294
NC_035087.1	50145499	.	C	A	.	.	MAF_INRAE=30.833;MAF_USDA=7.059
NC_035087.1	50145594	.	C	A	.	.	MAF_USDA=2.459
NC_035087.1	50145659	.	C	T	.	.	MAF_INRAE=48.734;MAF_USDA=26.471
NC_035087.1	50145670	.	G	T	.	.	MAF_INRAE=49.367;MAF_USDA=28.824
NC_035087.1	50145672	.	C	A	.	.	MAF_INRAE=15.833;MAF_USDA=22.353
NC_035087.1	50145745	.	C	T	.	.	MAF_USDA=7.647
NC_035087.1	50145751	.	A	G	.	.	MAF_INRAE=44.937;MAF_USDA=33.529
NC_035087.1	50145772	.	A	G	.	.	MAF_INRAE=32.278;MAF_USDA=5.294
NC_035087.1	50145803	.	G	C	.	.	MAF_USDA=11.765
NC_035087.1	50145853	.	A	G	.	.	MAF_INRAE=46.203;MAF_USDA=24.706
NC_035087.1	50145881	.	G	A	.	.	MAF_USDA=3.279
NC_035087.1	50145904	.	T	G	.	.	MAF_INRAE=46.203;MAF_USDA=35.294
NC_035087.1	50145941	.	C	T	.	.	MAF_INRAE=48.734;MAF_USDA=30.0
NC_035087.1	50146019	.	A	T	.	.	MAF_USDA=5.738
NC_035087.1	50146250	.	G	A	.	.	MAF_INRAE=9.494;MAF_USDA=4.098
NC_035087.1	50146334	.	G	C	.	.	MAF_USDA=1.639
NC_035087.1	50146351	.	T	G	.	.	MAF_USDA=3.279
NC_035087.1	50146535	.	G	A	.	.	MAF_USDA=1.639
NC_035087.1	50146594	.	C	A	.	.	MAF_INRAE=5.696;MAF_USDA=3.279
NC_035087.1	50146636	.	G	A	.	.	MAF_INRAE=31.646;MAF_USDA=5.294
NC_035087.1	50146640	.	A	C	.	.	MAF_INRAE=9.494;MAF_USDA=12.353
NC_035087.1	50146671	.	A	C	.	.	MAF_INRAE=3.797;MAF_USDA=4.098
NC_035087.1	50146674	.	C	A	.	.	MAF_INRAE=32.278;MAF_USDA=8.824
NC_035087.1	50146717	.	A	C	.	.	MAF_USDA=3.279
NC_035087.1	50146744	.	T	G	.	.	MAF_USDA=6.25
NC_035087.1	50146868	.	C	T	.	.	MAF_INRAE=21.519;MAF_USDA=20.588
NC_035087.1	50146870	.	T	G	.	.	MAF_INRAE=11.392
NC_035087.1	50146923	.	G	A	.	.	MAF_INRAE=47.468;MAF_USDA=22.619
NC_035087.1	50146929	.	T	A	.	.	MAF_INRAE=14.557;MAF_USDA=13.095
NC_035087.1	50146932	.	G	A	.	.	MAF_USDA=3.333
NC_035087.1	50146938	.	C	T	.	.	MAF_USDA=1.667
NC_035087.1	50147040	.	G	A	.	.	MAF_INRAE=7.5
NC_035087.1	50147041	.	G	A	.	.	MAF_INRAE=24.684;MAF_USDA=21.765
NC_035087.1	50147076	.	C	G	.	.	MAF_USDA=20.588
NC_035087.1	50147094	.	G	A	.	.	MAF_INRAE=33.544;MAF_USDA=9.412
NC_035087.1	50147120	.	T	A	.	.	MAF_USDA=2.353
NC_035087.1	50147150	.	G	T	.	.	MAF_USDA=2.459
NC_035087.1	50147164	.	G	C	.	.	MAF_USDA=4.918
NC_035087.1	50147171	.	G	A	.	.	MAF_INRAE=5.263
NC_035087.1	50147185	.	T	C	.	.	MAF_INRAE=32.911;MAF_USDA=9.412
NC_035087.1	50147266	.	A	C	.	.	MAF_INRAE=24.684;MAF_USDA=21.176
NC_035087.1	50147292	.	C	A	.	.	MAF_INRAE=24.684;MAF_USDA=19.412
NC_035087.1	50147308	.	G	A	.	.	MAF_USDA=1.639
NC_035087.1	50147370	.	C	A	.	.	MAF_INRAE=32.911;MAF_USDA=11.765
NC_035087.1	50147425	.	A	G	.	.	MAF_USDA=2.459
NC_035087.1	50147543	.	C	T	.	.	MAF_USDA=2.353
NC_035087.1	50147568	.	T	A	.	.	MAF_USDA=1.639
NC_035087.1	50147578	.	C	T	.	.	MAF_USDA=1.639
NC_035087.1	50147628	.	C	A	.	.	MAF_USDA=2.459
NC_035087.1	50147637	.	G	C	.	.	MAF_USDA=4.167
NC_035087.1	50147675	.	T	C	.	.	MAF_USDA=24.118
NC_035087.1	50147706	.	T	G	.	.	MAF_USDA=3.279
NC_035087.1	50147758	.	G	T	.	.	MAF_INRAE=41.772;MAF_USDA=43.75
NC_035087.1	50147836	.	G	A	.	.	MAF_INRAE=42.405;MAF_USDA=33.529
NC_035087.1	50147856	.	G	C	.	.	MAF_USDA=3.279
NC_035087.1	50147926	.	G	A	.	.	MAF_USDA=3.333
NC_035087.1	50148022	.	T	A	.	.	MAF_USDA=2.459
NC_035087.1	50148044	.	G	A	.	.	MAF_INRAE=41.772;MAF_USDA=47.059
NC_035087.1	50148110	.	C	A	.	.	MAF_USDA=1.639
NC_035087.1	50148132	.	C	T	.	.	MAF_INRAE=34.177;MAF_USDA=14.118
NC_035087.1	50148313	.	T	A	.	.	MAF_INRAE=32.911;MAF_USDA=8.929
NC_035087.1	50148459	.	C	G	.	.	MAF_USDA=2.459
NC_035087.1	50148497	.	G	T	.	.	MAF_USDA=1.639
NC_035087.1	50148504	.	C	T	.	.	MAF_INRAE=27.215;MAF_USDA=24.118
NC_035087.1	50148522	.	G	T	.	.	MAF_USDA=1.639
NC_035087.1	50148528	.	T	C	.	.	MAF_USDA=4.098
NC_035087.1	50148578	.	A	C	.	.	MAF_USDA=2.459
NC_035087.1	50148579	.	C	T	.	.	MAF_USDA=14.706
NC_035087.1	50148613	.	A	C	.	.	MAF_USDA=4.098
NC_035087.1	50148653	.	G	A	.	.	MAF_USDA=8.333
NC_035087.1	50148695	.	C	A	.	.	MAF_INRAE=41.772;MAF_USDA=30.0
NC_035087.1	50148735	.	A	T	.	.	MAF_USDA=4.098
NC_035087.1	50148760	.	A	C	.	.	MAF_INRAE=24.684;MAF_USDA=20.0
NC_035087.1	50148776	.	G	A	.	.	MAF_INRAE=24.684;MAF_USDA=20.0
NC_035087.1	50148854	.	C	T	.	.	MAF_USDA=4.706
NC_035087.1	50148863	.	G	C	.	.	MAF_USDA=1.639
NC_035087.1	50148916	.	A	T	.	.	MAF_USDA=4.918
NC_035087.1	50148924	.	C	G	.	.	MAF_USDA=4.706
NC_035087.1	50148977	.	C	T	.	.	MAF_USDA=1.639
NC_035087.1	50149011	.	G	A	.	.	MAF_USDA=2.459
NC_035087.1	50149080	.	A	C	.	.	MAF_USDA=2.459
NC_035087.1	50149131	.	T	A	.	.	MAF_USDA=1.639
NC_035087.1	50149212	.	G	A	.	.	MAF_USDA=3.279
NC_035087.1	50149269	.	A	T	.	.	MAF_USDA=2.459
NC_035087.1	50149292	.	C	A	.	.	MAF_INRAE=33.544;MAF_USDA=8.824
NC_035087.1	50149368	.	G	A	.	.	MAF_INRAE=36.076;MAF_USDA=30.0
NC_035087.1	50149419	.	A	C	.	.	MAF_INRAE=41.772;MAF_USDA=33.529
NC_035087.1	50149460	.	G	A	.	.	MAF_INRAE=41.772;MAF_USDA=28.824
NC_035087.1	50149656	.	G	A	.	.	MAF_USDA=4.098
NC_035087.1	50149657	.	A	T	.	.	MAF_USDA=4.098
NC_035087.1	50149789	.	A	C	.	.	MAF_INRAE=13.924;MAF_USDA=7.059
NC_035087.1	50149810	.	G	A	.	.	MAF_USDA=1.639
NC_035087.1	50149830	.	A	G	.	.	MAF_USDA=1.639
NC_035087.1	50149849	.	C	T	.	.	MAF_USDA=1.639
NC_035087.1	50149861	.	T	A	.	.	MAF_USDA=4.706
NC_035087.1	50149867	.	C	A	.	.	MAF_USDA=1.639
NC_035087.1	50149943	.	A	G	.	.	MAF_INRAE=34.177;MAF_USDA=33.529
NC_035087.1	50149965	.	A	T	.	.	MAF_USDA=3.279
NC_035087.1	50150014	.	T	A	.	.	MAF_USDA=22.941
NC_035087.1	50150019	.	C	A	.	.	MAF_USDA=3.279
NC_035087.1	50150392	.	G	A	.	.	MAF_INRAE=32.278;MAF_USDA=4.706
NC_035087.1	50150470	.	C	T	.	.	MAF_USDA=3.279
NC_035087.1	50150490	.	C	T	.	.	MAF_USDA=1.639
NC_035087.1	50150504	.	A	G	.	.	MAF_USDA=2.459
NC_035087.1	50150516	.	C	T	.	.	MAF_INRAE=36.076;MAF_USDA=30.0
NC_035087.1	50150636	.	G	T	.	.	MAF_USDA=1.639
NC_035087.1	50150803	.	A	G	.	.	MAF_USDA=4.098
NC_035087.1	50150824	.	A	T	.	.	MAF_USDA=1.765
NC_035087.1	50150956	.	C	T	.	.	MAF_USDA=12.941
NC_035087.1	50151101	.	G	A	.	.	MAF_INRAE=33.544;MAF_USDA=10.0
NC_035087.1	50151102	.	T	G	.	.	MAF_INRAE=30.833;MAF_USDA=10.0
NC_035087.1	50151157	.	A	G	.	.	MAF_USDA=11.176
NC_035087.1	50151164	.	A	T	.	.	MAF_USDA=10.588
NC_035087.1	50151193	.	C	G	.	.	MAF_USDA=4.167
NC_035087.1	50151205	.	C	T	.	.	MAF_USDA=2.459
NC_035087.1	50151278	.	G	T	.	.	MAF_INRAE=10.833;MAF_USDA=5.882
NC_035087.1	50151334	.	G	A	.	.	MAF_INRAE=32.278;MAF_USDA=4.706
NC_035087.1	50151367	.	T	G	.	.	MAF_USDA=27.083
NC_035087.1	50151425	.	C	T	.	.	MAF_USDA=3.279
NC_035087.1	50151474	.	T	C	.	.	MAF_USDA=4.918
NC_035087.1	50151507	.	T	G	.	.	MAF_USDA=11.176
NC_035087.1	50151604	.	C	T	.	.	MAF_USDA=1.667
NC_035087.1	50151638	.	G	A	.	.	MAF_USDA=1.639
NC_035087.1	50151685	.	C	T	.	.	MAF_USDA=20.0
NC_035087.1	50151701	.	C	T	.	.	MAF_INRAE=10.526
NC_035087.1	50151822	.	A	C	.	.	MAF_INRAE=46.835;MAF_USDA=21.765
NC_035087.1	50151940	.	C	G	.	.	MAF_USDA=4.918
NC_035087.1	50152002	.	G	A	.	.	MAF_INRAE=33.544;MAF_USDA=11.176
NC_035087.1	50152052	.	C	A	.	.	MAF_INRAE=19.62;MAF_USDA=12.353
NC_035087.1	50152087	.	T	C	.	.	MAF_USDA=1.639
NC_035087.1	50152126	.	G	A	.	.	MAF_INRAE=46.835;MAF_USDA=21.765
NC_035087.1	50152195	.	G	A	.	.	MAF_INRAE=12.5
NC_035087.1	50152223	.	C	A	.	.	MAF_USDA=2.459
NC_035087.1	50152265	.	C	T	.	.	MAF_INRAE=44.304;MAF_USDA=40.588
NC_035087.1	50152477	.	C	A	.	.	MAF_INRAE=33.544;MAF_USDA=10.0
NC_035087.1	50152541	.	T	A	.	.	MAF_USDA=2.459
NC_035087.1	50152593	.	G	T	.	.	MAF_INRAE=33.544;MAF_USDA=9.412
NC_035087.1	50152611	.	T	C	.	.	MAF_USDA=4.918
NC_035087.1	50152616	.	A	T	.	.	MAF_USDA=1.639
NC_035087.1	50152618	.	G	T	.	.	MAF_USDA=10.588
NC_035087.1	50152619	.	G	C	.	.	MAF_USDA=10.588
NC_035087.1	50152700	.	G	A	.	.	MAF_INRAE=5.263
NC_035087.1	50152730	.	G	T	.	.	MAF_USDA=1.639
NC_035087.1	50152731	.	C	T	.	.	MAF_USDA=1.639
NC_035087.1	50152760	.	G	C	.	.	MAF_INRAE=19.62;MAF_USDA=11.765
NC_035087.1	50152804	.	T	C	.	.	MAF_INRAE=11.392;MAF_USDA=4.098
NC_035087.1	50152869	.	C	A	.	.	MAF_USDA=2.353
NC_035087.1	50152871	.	T	G	.	.	MAF_USDA=14.706
NC_035087.1	50152873	.	C	T	.	.	MAF_USDA=1.639
NC_035087.1	50152909	.	G	A	.	.	MAF_USDA=3.279
NC_035087.1	50152931	.	T	A	.	.	MAF_USDA=3.279
NC_035087.1	50152932	.	G	A	.	.	MAF_USDA=3.279
NC_035087.1	50152955	.	G	C	.	.	MAF_USDA=3.279
NC_035087.1	50153012	.	T	A	.	.	MAF_INRAE=46.203;MAF_USDA=20.588
NC_035087.1	50153043	.	C	T	.	.	MAF_USDA=1.639
NC_035087.1	50153084	.	C	A	.	.	MAF_INRAE=13.924;MAF_USDA=11.176
NC_035087.1	50153106	.	C	A	.	.	MAF_USDA=18.75
NC_035087.1	50153107	.	G	A	.	.	MAF_USDA=25.301
NC_035087.1	50153126	.	A	G	.	.	MAF_USDA=45.652
NC_035087.1	50153128	.	G	T	.	.	MAF_INRAE=45.57;MAF_USDA=45.833
NC_035087.1	50153154	.	T	G	.	.	MAF_INRAE=5.263
NC_035087.1	50153242	.	G	A	.	.	MAF_USDA=8.824
NC_035087.1	50153271	.	G	A	.	.	MAF_USDA=2.459
NC_035087.1	50153319	.	C	T	.	.	MAF_INRAE=33.544;MAF_USDA=9.412
NC_035087.1	50153339	.	T	G	.	.	MAF_USDA=17.059
NC_035087.1	50153381	.	G	A	.	.	MAF_INRAE=2.5
NC_035087.1	50153395	.	G	A	.	.	MAF_USDA=3.279
NC_035087.1	50153516	.	A	G	.	.	MAF_INRAE=46.203;MAF_USDA=38.235
NC_035087.1	50153552	.	C	A	.	.	MAF_INRAE=5.263;MAF_USDA=9.836
NC_035087.1	50153575	.	C	T	.	.	MAF_USDA=3.279
NC_035087.1	50153613	.	T	C	.	.	MAF_USDA=4.098
NC_035087.1	50153666	.	A	T	.	.	MAF_USDA=4.098
NC_035087.1	50153699	.	C	T	.	.	MAF_INRAE=33.544;MAF_USDA=9.412
NC_035087.1	50153714	.	G	A	.	.	MAF_INRAE=33.544;MAF_USDA=9.412
NC_035087.1	50153760	.	G	T	.	.	MAF_USDA=4.098
NC_035087.1	50153764	.	C	A	.	.	MAF_USDA=4.098
NC_035087.1	50153786	.	G	A	.	.	MAF_INRAE=11.392;MAF_USDA=4.098
NC_035087.1	50153821	.	C	T	.	.	MAF_USDA=17.647
NC_035087.1	50153971	.	C	A	.	.	MAF_INRAE=33.544;MAF_USDA=9.412
NC_035087.1	50154031	.	T	A	.	.	MAF_USDA=4.918
NC_035087.1	50154041	.	C	T	.	.	MAF_USDA=14.118
NC_035087.1	50154074	.	G	A	.	.	MAF_INRAE=32.911;MAF_USDA=8.824
NC_035087.1	50154079	.	T	C	.	.	MAF_INRAE=10.759;MAF_USDA=8.824
NC_035087.1	50154122	.	C	T	.	.	MAF_USDA=2.459
NC_035087.1	50154148	.	A	C	.	.	MAF_INRAE=19.62;MAF_USDA=11.176
NC_035087.1	50154200	.	C	T	.	.	MAF_INRAE=11.392;MAF_USDA=11.475
NC_035087.1	50154213	.	A	G	.	.	MAF_INRAE=12.5
NC_035087.1	50154260	.	G	T	.	.	MAF_USDA=1.667
NC_035087.1	50154267	.	T	G	.	.	MAF_USDA=4.762
NC_035087.1	50154344	.	C	T	.	.	MAF_USDA=1.639
NC_035087.1	50154355	.	C	T	.	.	MAF_USDA=1.639
NC_035087.1	50154390	.	G	T	.	.	MAF_INRAE=24.167;MAF_USDA=2.459
NC_035087.1	50154424	.	A	G	.	.	MAF_INRAE=20.253;MAF_USDA=20.0
NC_035087.1	50154426	.	G	T	.	.	MAF_INRAE=33.544;MAF_USDA=9.412
NC_035087.1	50154467	.	A	G	.	.	MAF_INRAE=47.5;MAF_USDA=27.083
NC_035087.1	50154473	.	T	C	.	.	MAF_INRAE=44.937
NC_035087.1	50154481	.	C	G	.	.	MAF_INRAE=11.392;MAF_USDA=11.475
NC_035087.1	50154504	.	C	T	.	.	MAF_INRAE=32.278;MAF_USDA=8.824
NC_035087.1	50154540	.	T	A	.	.	MAF_INRAE=30.0;MAF_USDA=14.583
NC_035087.1	50154541	.	C	T	.	.	MAF_INRAE=30.0;MAF_USDA=16.667
NC_035087.1	50154595	.	G	A	.	.	MAF_INRAE=2.632
NC_035087.1	50154637	.	T	C	.	.	MAF_INRAE=43.038;MAF_USDA=25.294
NC_035087.1	50154657	.	G	A	.	.	MAF_INRAE=23.418;MAF_USDA=20.0
NC_035087.1	50154675	.	C	T	.	.	MAF_USDA=9.412
NC_035087.1	50154694	.	T	C	.	.	MAF_USDA=1.639
NC_035087.1	50154697	.	G	A	.	.	MAF_USDA=1.639
NC_035087.1	50154700	.	C	T	.	.	MAF_INRAE=11.667;MAF_USDA=5.294
NC_035087.1	50154716	.	A	C	.	.	MAF_INRAE=32.911;MAF_USDA=9.412
NC_035087.1	50154720	.	A	G	.	.	MAF_USDA=14.118
NC_035087.1	50154729	.	G	A	.	.	MAF_USDA=9.412
NC_035087.1	50154763	.	G	A	.	.	MAF_USDA=5.738
NC_035087.1	50154765	.	C	T	.	.	MAF_USDA=2.459
NC_035087.1	50154775	.	G	A	.	.	MAF_USDA=12.5
NC_035087.1	50154787	.	T	C	.	.	MAF_INRAE=21.667;MAF_USDA=10.588
NC_035087.1	50154802	.	A	G	.	.	MAF_USDA=3.279
NC_035087.1	50154806	.	G	T	.	.	MAF_INRAE=30.833
NC_035087.1	50154840	.	G	T	.	.	MAF_USDA=8.235
NC_035087.1	50154869	.	T	G	.	.	MAF_INRAE=1.667
NC_035087.1	50154870	.	G	T	.	.	MAF_INRAE=23.333
NC_035087.1	50154886	.	G	A	.	.	MAF_INRAE=20.253;MAF_USDA=15.294
NC_035087.1	50154897	.	G	T	.	.	MAF_USDA=6.557
NC_035087.1	50154911	.	T	C	.	.	MAF_USDA=4.918
NC_035087.1	50154933	.	T	G	.	.	MAF_USDA=5.738
NC_035087.1	50154937	.	A	C	.	.	MAF_USDA=9.836
NC_035087.1	50154940	.	A	T	.	.	MAF_USDA=9.836
NC_035087.1	50154961	.	G	T	.	.	MAF_USDA=2.459
NC_035087.1	50154997	.	G	A	.	.	MAF_INRAE=44.937;MAF_USDA=45.294
NC_035087.1	50155060	.	TAAAAAT	TAAAAAG	.	.	MAF_USDA=4.348
NC_035087.1	50155066	.	T	G	.	.	MAF_USDA=19.167
NC_035087.1	50155068	.	C	G	.	.	MAF_INRAE=30.833;MAF_USDA=16.667
NC_035087.1	50155075	.	T	G	.	.	MAF_INRAE=45.57;MAF_USDA=43.529
NC_035087.1	50155143	.	A	C	.	.	MAF_USDA=3.279
NC_035087.1	50155177	.	T	C	.	.	MAF_USDA=14.286
NC_035087.1	50155178	.	A	C	.	.	MAF_USDA=14.286
NC_035087.1	50155241	.	G	T	.	.	MAF_INRAE=42.105
NC_035087.1	50155275	.	C	T	.	.	MAF_INRAE=38.333;MAF_USDA=41.667
NC_035087.1	50155278	.	A	T	.	.	MAF_INRAE=38.333;MAF_USDA=41.667
NC_035087.1	50155285	.	T	G	.	.	MAF_INRAE=37.975;MAF_USDA=41.667
NC_035087.1	50155287	.	C	A	.	.	MAF_INRAE=38.333;MAF_USDA=41.667
NC_035087.1	50155289	.	C	T	.	.	MAF_INRAE=38.333;MAF_USDA=41.667
NC_035087.1	50155291	.	G	A	.	.	MAF_INRAE=21.053;MAF_USDA=19.048
NC_035087.1	50155318	.	T	C	.	.	MAF_USDA=14.706
NC_035087.1	50155371	.	T	A	.	.	MAF_USDA=2.459
NC_035087.1	50155391	.	G	A	.	.	MAF_INRAE=5.263;MAF_USDA=3.279
NC_035087.1	50155473	.	C	A	.	.	MAF_INRAE=20.253;MAF_USDA=12.353
NC_035087.1	50155538	.	C	T	.	.	MAF_USDA=5.738
NC_035087.1	50155586	.	C	T	.	.	MAF_USDA=3.279
NC_035087.1	50155654	.	A	C	.	.	MAF_USDA=33.333
NC_035087.1	50155673	.	G	T	.	.	MAF_USDA=38.235
NC_035087.1	50155712	.	T	C	.	.	MAF_USDA=6.522
NC_035087.1	50155793	.	T	G	.	.	MAF_USDA=3.333
NC_035087.1	50155883	.	T	A	.	.	MAF_USDA=4.098
NC_035087.1	50155902	.	G	A	.	.	MAF_INRAE=5.263;MAF_USDA=7.377
NC_035087.1	50155915	.	A	T	.	.	MAF_USDA=1.639
NC_035087.1	50156043	.	C	T	.	.	MAF_USDA=3.279
NC_035087.1	50156064	.	C	A	.	.	MAF_INRAE=33.544;MAF_USDA=10.588
NC_035087.1	50156192	.	A	C	.	.	MAF_USDA=3.279
NC_035087.1	50156208	.	C	A	.	.	MAF_INRAE=10.833;MAF_USDA=2.941
NC_035087.1	50156285	.	C	A	.	.	MAF_USDA=2.459
NC_035087.1	50156296	.	T	C	.	.	MAF_INRAE=19.62;MAF_USDA=41.765
NC_035087.1	50156349	.	G	A	.	.	MAF_INRAE=45.57;MAF_USDA=41.765
NC_035087.1	50156380	.	T	G	.	.	MAF_USDA=1.639
NC_035087.1	50156410	.	A	C	.	.	MAF_USDA=5.738
NC_035087.1	50156483	.	G	A	.	.	MAF_USDA=4.918
NC_035087.1	50156499	.	C	A	.	.	MAF_USDA=10.588
NC_035087.1	50156505	.	T	C	.	.	MAF_USDA=4.098
NC_035087.1	50156523	.	G	A	.	.	MAF_USDA=4.918
NC_035087.1	50156530	.	A	T	.	.	MAF_INRAE=36.842;MAF_USDA=28.824
NC_035087.1	50156565	.	A	G	.	.	MAF_INRAE=10.833;MAF_USDA=6.25
NC_035087.1	50156570	.	C	T	.	.	MAF_INRAE=10.833;MAF_USDA=2.083
NC_035087.1	50156582	.	A	G	.	.	MAF_INRAE=5.263
NC_035087.1	50156653	.	A	C	.	.	MAF_USDA=1.695
NC_035087.1	50156808	.	T	A	.	.	MAF_INRAE=19.62;MAF_USDA=12.353
NC_035087.1	50156907	.	G	T	.	.	MAF_INRAE=13.924;MAF_USDA=10.588
NC_035087.1	50156919	.	G	T	.	.	MAF_INRAE=13.924;MAF_USDA=9.412
NC_035087.1	50156920	.	G	T	.	.	MAF_INRAE=13.333
NC_035087.1	50156957	.	C	T	.	.	MAF_INRAE=13.291;MAF_USDA=9.412
NC_035087.1	50156975	.	A	G	.	.	MAF_USDA=10.833
NC_035087.1	50157020	.	T	C	.	.	MAF_USDA=9.836
NC_035087.1	50157035	.	A	G	.	.	MAF_USDA=9.836
NC_035087.1	50157041	.	C	A	.	.	MAF_INRAE=13.924;MAF_USDA=17.647
NC_035087.1	50157059	.	G	A	.	.	MAF_USDA=22.353
NC_035087.1	50157134	.	A	G	.	.	MAF_INRAE=14.557;MAF_USDA=17.059
NC_035087.1	50157193	.	G	A	.	.	MAF_USDA=22.941
NC_035087.1	50157202	.	C	A	.	.	MAF_USDA=2.459
NC_035087.1	50157346	.	C	G	.	.	MAF_INRAE=22.152;MAF_USDA=7.059
NC_035087.1	50157413	.	T	A	.	.	MAF_INRAE=13.291;MAF_USDA=4.167
NC_035087.1	50157414	.	G	T	.	.	MAF_INRAE=12.5;MAF_USDA=8.824
NC_035087.1	50157517	.	G	T	.	.	MAF_USDA=4.098
NC_035087.1	50157567	.	C	T	.	.	MAF_USDA=11.176
NC_035087.1	50157571	.	T	G	.	.	MAF_INRAE=12.5
NC_035087.1	50157595	.	G	A	.	.	MAF_INRAE=32.278;MAF_USDA=4.706
NC_035087.1	50157645	.	G	T	.	.	MAF_USDA=1.639
NC_035087.1	50157687	.	C	A	.	.	MAF_INRAE=49.367;MAF_USDA=45.833
NC_035087.1	50157689	.	T	A	.	.	MAF_USDA=31.25
NC_035087.1	50157692	.	A	T	.	.	MAF_USDA=31.25
NC_035087.1	50157705	.	C	T	.	.	MAF_INRAE=5.263;MAF_USDA=2.459
NC_035087.1	50157773	.	T	C	.	.	MAF_USDA=13.529
NC_035087.1	50157785	.	G	A	.	.	MAF_USDA=4.098
NC_035087.1	50157823	.	G	A	.	.	MAF_USDA=1.639
NC_035087.1	50157848	.	A	G	.	.	MAF_INRAE=5.263;MAF_USDA=4.098
NC_035087.1	50158085	.	T	A	.	.	MAF_USDA=1.639
NC_035087.1	50158150	.	C	A	.	.	MAF_USDA=8.235
NC_035087.1	50158154	.	C	T	.	.	MAF_USDA=5.738
NC_035087.1	50158181	.	T	A	.	.	MAF_INRAE=5.263;MAF_USDA=2.459
NC_035087.1	50158242	.	G	A	.	.	MAF_INRAE=33.544;MAF_USDA=9.412
NC_035087.1	50158263	.	C	A	.	.	MAF_USDA=4.098
NC_035087.1	50158286	.	T	C	.	.	MAF_USDA=9.016
NC_035087.1	50158324	.	A	T	.	.	MAF_USDA=3.279
NC_035087.1	50158440	.	G	T	.	.	MAF_USDA=24.118
NC_035087.1	50158460	.	C	A	.	.	MAF_USDA=3.279
NC_035087.1	50158470	.	T	G	.	.	MAF_USDA=15.294
NC_035087.1	50158490	.	C	T	.	.	MAF_INRAE=2.5;MAF_USDA=12.941
NC_035087.1	50158500	.	G	T	.	.	MAF_USDA=31.25
NC_035087.1	50158648	.	T	G	.	.	MAF_USDA=18.75
NC_035087.1	50158668	.	C	T	.	.	MAF_USDA=14.118
NC_035087.1	50158729	.	A	G	.	.	MAF_USDA=25.0
NC_035087.1	50158731	.	A	G	.	.	MAF_INRAE=12.5;MAF_USDA=38.69
NC_035087.1	50158753	.	T	C	.	.	MAF_USDA=22.619
NC_035087.1	50158843	.	C	G	.	.	MAF_USDA=3.279
NC_035087.1	50158857	.	T	A	.	.	MAF_USDA=4.098
NC_035087.1	50158914	.	C	T	.	.	MAF_INRAE=13.924;MAF_USDA=8.235
NC_035087.1	50158929	.	C	T	.	.	MAF_INRAE=15.19;MAF_USDA=30.588
NC_035087.1	50158965	.	G	A	.	.	MAF_USDA=4.918
NC_035087.1	50159098	.	C	A	.	.	MAF_USDA=6.557
NC_035087.1	50159131	.	C	T	.	.	MAF_INRAE=13.924;MAF_USDA=13.529
NC_035087.1	50159132	.	G	A	.	.	MAF_INRAE=15.823;MAF_USDA=27.647
NC_035087.1	50159150	.	C	T	.	.	MAF_INRAE=34.177;MAF_USDA=37.059
NC_035087.1	50159158	.	C	T	.	.	MAF_USDA=5.294
NC_035087.1	50159162	.	G	A	.	.	MAF_USDA=4.098
NC_035087.1	50159176	.	G	T	.	.	MAF_INRAE=28.481;MAF_USDA=28.235
NC_035087.1	50159178	.	G	C	.	.	MAF_USDA=2.459
NC_035087.1	50159181	.	C	T	.	.	MAF_USDA=1.639
NC_035087.1	50159318	.	A	C	.	.	MAF_USDA=9.016
NC_035087.1	50159391	.	A	T	.	.	MAF_INRAE=6.667
NC_035087.1	50159392	.	G	A	.	.	MAF_INRAE=6.667
NC_035087.1	50159484	.	A	T	.	.	MAF_INRAE=17.089;MAF_USDA=10.588
NC_035087.1	50159514	.	G	A	.	.	MAF_USDA=3.529
NC_035087.1	50159574	.	C	G	.	.	MAF_INRAE=17.089;MAF_USDA=9.412
NC_035087.1	50159585	.	C	T	.	.	MAF_USDA=1.639
NC_035087.1	50159614	.	C	A	.	.	MAF_INRAE=5.263
NC_035087.1	50159633	.	G	A	.	.	MAF_USDA=4.098
NC_035087.1	50159787	.	G	A	.	.	MAF_USDA=9.836
NC_035087.1	50159829	.	T	G	.	.	MAF_USDA=4.167
NC_035087.1	50159837	.	T	C	.	.	MAF_USDA=3.279
NC_035087.1	50160069	.	A	C	.	.	MAF_INRAE=36.842;MAF_USDA=12.295
NC_035087.1	50160127	.	A	G	.	.	MAF_INRAE=45.57;MAF_USDA=46.471
NC_035087.1	50160150	.	G	T	.	.	MAF_USDA=1.639
NC_035087.1	50160196	.	G	A	.	.	MAF_USDA=4.098
NC_035087.1	50160227	.	A	G	.	.	MAF_USDA=2.459
NC_035087.1	50160297	.	G	A	.	.	MAF_USDA=4.918
NC_035087.1	50160328	.	C	A	.	.	MAF_USDA=2.459
NC_035087.1	50160420	.	C	T	.	.	MAF_USDA=2.459
NC_035087.1	50160479	.	C	A	.	.	MAF_INRAE=4.167;MAF_USDA=5.738
NC_035087.1	50160611	.	A	G	.	.	MAF_INRAE=10.526
NC_035087.1	50160688	.	T	A	.	.	MAF_USDA=3.279
NC_035087.1	50160719	.	C	A	.	.	MAF_USDA=4.118
NC_035087.1	50160720	.	G	A	.	.	MAF_USDA=4.098
NC_035087.1	50160733	.	A	C	.	.	MAF_INRAE=39.241;MAF_USDA=43.75
NC_035087.1	50160735	.	A	C	.	.	MAF_INRAE=38.333;MAF_USDA=43.75
NC_035087.1	50160807	.	G	A	.	.	MAF_USDA=11.176
NC_035087.1	50160825	.	G	A	.	.	MAF_USDA=18.033
NC_035087.1	50160832	.	T	G	.	.	MAF_USDA=26.471
NC_035087.1	50160958	.	A	G	.	.	MAF_INRAE=32.278;MAF_USDA=9.412
NC_035087.1	50160964	.	C	T	.	.	MAF_USDA=40.588
NC_035087.1	50161000	.	T	C	.	.	MAF_USDA=15.882
NC_035087.1	50161017	.	T	C	.	.	MAF_INRAE=30.833;MAF_USDA=18.75
NC_035087.1	50161182	.	G	A	.	.	MAF_INRAE=32.911;MAF_USDA=12.353
NC_035087.1	50161199	.	A	C	.	.	MAF_INRAE=3.333;MAF_USDA=17.059
NC_035087.1	50161236	.	T	A	.	.	MAF_INRAE=33.544;MAF_USDA=10.588
NC_035087.1	50161307	.	C	G	.	.	MAF_INRAE=5.263;MAF_USDA=3.279
NC_035087.1	50161308	.	A	G	.	.	MAF_INRAE=4.167;MAF_USDA=42.353
NC_035087.1	50161467	.	T	C	.	.	MAF_USDA=15.294
NC_035087.1	50161512	.	T	C	.	.	MAF_USDA=14.706
NC_035087.1	50161535	.	A	C	.	.	MAF_USDA=1.639
NC_035087.1	50161547	.	T	A	.	.	MAF_INRAE=10.526;MAF_USDA=28.824
NC_035087.1	50161565	.	C	A	.	.	MAF_INRAE=33.544
NC_035087.1	50161604	.	C	T	.	.	MAF_USDA=27.083
NC_035087.1	50161640	.	C	A	.	.	MAF_USDA=10.0
NC_035087.1	50161651	.	A	T	.	.	MAF_INRAE=5.263
NC_035087.1	50161733	.	T	G	.	.	MAF_INRAE=10.833;MAF_USDA=4.118
NC_035087.1	50161738	.	T	G	.	.	MAF_USDA=1.639
NC_035087.1	50161762	.	G	A	.	.	MAF_INRAE=7.5;MAF_USDA=11.765
NC_035087.1	50161783	.	C	A	.	.	MAF_USDA=1.639
NC_035087.1	50161839	.	G	A	.	.	MAF_USDA=14.118
NC_035087.1	50161848	.	C	T	.	.	MAF_USDA=15.294
NC_035087.1	50161877	.	G	A	.	.	MAF_USDA=16.471
NC_035087.1	50161922	.	G	T	.	.	MAF_INRAE=5.833;MAF_USDA=4.918
NC_035087.1	50161978	.	T	C	.	.	MAF_USDA=4.237
NC_035087.1	50161995	.	G	A	.	.	MAF_USDA=11.728
NC_035087.1	50162007	.	A	T	.	.	MAF_USDA=1.852
NC_035087.1	50162020	.	C	A	.	.	MAF_USDA=2.273
NC_035087.1	50162142	.	G	A	.	.	MAF_USDA=17.073
NC_035087.1	50162181	.	T	A	.	.	MAF_USDA=5.085
NC_035087.1	50162192	.	G	A	.	.	MAF_USDA=1.695
NC_035087.1	50162212	.	C	T	.	.	MAF_USDA=3.39
NC_035087.1	50162237	.	T	A	.	.	MAF_USDA=19.136
NC_035087.1	50162254	.	A	G	.	.	MAF_USDA=7.627
NC_035087.1	50162274	.	T	C	.	.	MAF_USDA=36.364
NC_035087.1	50162299	.	T	A	.	.	MAF_USDA=21.605
NC_035087.1	50162318	.	A	G	.	.	MAF_USDA=5.085
NC_035087.1	50162406	.	T	A	.	.	MAF_USDA=2.542
NC_035087.1	50162424	.	T	A	.	.	MAF_USDA=9.836
NC_035087.1	50162482	.	A	T	.	.	MAF_INRAE=3.333;MAF_USDA=4.918
NC_035087.1	50162564	.	G	A	.	.	MAF_USDA=2.459
NC_035087.1	50162618	.	T	A	.	.	MAF_USDA=1.639
NC_035087.1	50162644	.	A	C	.	.	MAF_INRAE=10.833
NC_035087.1	50162654	.	G	C	.	.	MAF_USDA=1.639
NC_035087.1	50162683	.	G	T	.	.	MAF_USDA=1.639
NC_035087.1	50162716	.	C	T	.	.	MAF_USDA=2.459
NC_035087.1	50162828	.	A	C	.	.	MAF_USDA=1.639
NC_035087.1	50162907	.	G	A	.	.	MAF_INRAE=33.544;MAF_USDA=10.0
NC_035087.1	50162928	.	T	A	.	.	MAF_INRAE=10.526;MAF_USDA=25.882
NC_035087.1	50162954	.	T	A	.	.	MAF_INRAE=31.667;MAF_USDA=47.917
NC_035087.1	50162962	.	C	A	.	.	MAF_USDA=2.459
NC_035087.1	50163069	.	G	A	.	.	MAF_INRAE=47.468;MAF_USDA=31.765
NC_035087.1	50163114	.	G	A	.	.	MAF_INRAE=32.911;MAF_USDA=10.588
NC_035087.1	50163128	.	C	T	.	.	MAF_INRAE=32.911;MAF_USDA=10.0
NC_035087.1	50163185	.	G	A	.	.	MAF_USDA=1.765
NC_035087.1	50163224	.	C	A	.	.	MAF_INRAE=32.911;MAF_USDA=10.0
NC_035087.1	50163251	.	C	G	.	.	MAF_USDA=1.639
NC_035087.1	50163285	.	G	A	.	.	MAF_USDA=8.197
NC_035087.1	50163371	.	C	T	.	.	MAF_USDA=10.976
NC_035087.1	50163378	.	A	C	.	.	MAF_USDA=1.724
NC_035087.1	50163384	.	G	A	.	.	MAF_USDA=10.976
NC_035087.1	50163418	.	G	A	.	.	MAF_USDA=1.639
NC_035087.1	50163451	.	A	G	.	.	MAF_USDA=12.353
NC_035087.1	50163520	.	G	T	.	.	MAF_INRAE=5.263
NC_035087.1	50163537	.	C	A	.	.	MAF_INRAE=33.544;MAF_USDA=28.235
NC_035087.1	50163545	.	C	A	.	.	MAF_USDA=2.353
NC_035087.1	50163591	.	A	T	.	.	MAF_INRAE=33.544;MAF_USDA=9.412
NC_035087.1	50163738	.	T	G	.	.	MAF_USDA=15.294
NC_035087.1	50163760	.	A	G	.	.	MAF_INRAE=10.526;MAF_USDA=30.328
NC_035087.1	50164191	.	C	T	.	.	MAF_USDA=14.167
NC_035087.1	50164335	.	G	A	.	.	MAF_USDA=3.39
NC_035087.1	50164424	.	A	G	.	.	MAF_USDA=1.639
NC_035087.1	50164431	.	G	A	.	.	MAF_INRAE=7.595;MAF_USDA=10.588
NC_035087.1	50164552	.	G	T	.	.	MAF_USDA=4.918
NC_035087.1	50164615	.	G	A	.	.	MAF_INRAE=30.38;MAF_USDA=4.706
NC_035087.1	50164660	.	G	A	.	.	MAF_USDA=1.639
NC_035087.1	50164846	.	G	T	.	.	MAF_INRAE=48.101;MAF_USDA=31.765
NC_035087.1	50165001	.	G	A	.	.	MAF_USDA=16.471
NC_035087.1	50165002	.	C	A	.	.	MAF_USDA=15.882
NC_035087.1	50165051	.	G	A	.	.	MAF_USDA=2.459
NC_035087.1	50165084	.	T	C	.	.	MAF_USDA=1.765
NC_035087.1	50165089	.	T	C	.	.	MAF_INRAE=10.526;MAF_USDA=26.23
NC_035087.1	50165092	.	T	C	.	.	MAF_USDA=1.639
NC_035087.1	50165116	.	A	T	.	.	MAF_USDA=2.459
NC_035087.1	50165117	.	T	C	.	.	MAF_USDA=2.459
NC_035087.1	50165144	.	G	A	.	.	MAF_USDA=4.918
NC_035087.1	50165161	.	C	A	.	.	MAF_USDA=4.167
NC_035087.1	50165205	.	G	A	.	.	MAF_USDA=1.639
NC_035087.1	50165208	.	A	C	.	.	MAF_INRAE=32.278;MAF_USDA=9.412
NC_035087.1	50165528	.	A	G	.	.	MAF_INRAE=5.0
NC_035087.1	50165588	.	A	G	.	.	MAF_USDA=4.167
NC_035087.1	50165623	.	T	C	.	.	MAF_USDA=6.557
NC_035087.1	50165651	.	C	G	.	.	MAF_USDA=12.353
NC_035087.1	50165947	.	T	C	.	.	MAF_USDA=13.115
NC_035087.1	50165949	.	C	T	.	.	MAF_INRAE=5.263;MAF_USDA=9.016
NC_035087.1	50165950	.	C	A	.	.	MAF_USDA=40.0
NC_035087.1	50165964	.	A	G	.	.	MAF_USDA=3.279
NC_035087.1	50166052	.	A	T	.	.	MAF_INRAE=5.263;MAF_USDA=3.279
NC_035087.1	50166059	.	G	T	.	.	MAF_INRAE=5.263;MAF_USDA=3.279
NC_035087.1	50166061	.	C	T	.	.	MAF_USDA=1.639
NC_035087.1	50166082	.	G	T	.	.	MAF_USDA=1.639
NC_035087.1	50166085	.	G	T	.	.	MAF_INRAE=7.595;MAF_USDA=9.836
NC_035087.1	50166087	.	C	A	.	.	MAF_INRAE=2.5
NC_035087.1	50166143	.	T	C	.	.	MAF_USDA=1.639
NC_035087.1	50166184	.	C	T	.	.	MAF_USDA=2.459
NC_035087.1	50166203	.	G	A	.	.	MAF_USDA=13.934
NC_035087.1	50166220	.	G	T	.	.	MAF_USDA=4.706
NC_035087.1	50166222	.	G	A	.	.	MAF_USDA=13.529
NC_035087.1	50166282	.	A	C	.	.	MAF_INRAE=10.526;MAF_USDA=27.049
NC_035087.1	50166346	.	T	C	.	.	MAF_INRAE=10.526;MAF_USDA=38.824
NC_035087.1	50166372	.	C	A	.	.	MAF_INRAE=5.696
NC_035087.1	50166545	.	C	A	.	.	MAF_INRAE=4.167;MAF_USDA=3.279
NC_035087.1	50166566	.	A	T	.	.	MAF_INRAE=40.0;MAF_USDA=27.647
NC_035087.1	50166568	.	T	A	.	.	MAF_INRAE=5.833;MAF_USDA=30.0
NC_035087.1	50166708	.	T	C	.	.	MAF_INRAE=26.316;MAF_USDA=30.0
NC_035087.1	50166741	.	T	C	.	.	MAF_USDA=4.167
NC_035087.1	50166826	.	T	C	.	.	MAF_USDA=35.246
NC_035087.1	50166854	.	A	G	.	.	MAF_USDA=1.639
NC_035087.1	50166923	.	C	G	.	.	MAF_USDA=1.765
NC_035087.1	50166971	.	C	T	.	.	MAF_USDA=1.639
NC_035087.1	50167227	.	C	T	.	.	MAF_INRAE=10.526
NC_035087.1	50167268	.	G	A	.	.	MAF_INRAE=33.544;MAF_USDA=20.0
NC_035087.1	50167495	.	T	A	.	.	MAF_INRAE=10.526
NC_035087.1	50167546	.	G	A	.	.	MAF_INRAE=15.823;MAF_USDA=3.529
NC_035087.1	50167548	.	A	G	.	.	MAF_INRAE=11.667;MAF_USDA=25.294
NC_035087.1	50167581	.	C	T	.	.	MAF_INRAE=5.263;MAF_USDA=8.197
NC_035087.1	50167675	.	A	C	.	.	MAF_INRAE=10.526;MAF_USDA=27.049
NC_035087.1	50167709	.	T	A	.	.	MAF_USDA=1.639
NC_035087.1	50167730	.	A	T	.	.	MAF_INRAE=4.167
NC_035087.1	50167780	.	A	T	.	.	MAF_INRAE=10.526;MAF_USDA=37.5
NC_035087.1	50167869	.	T	C	.	.	MAF_USDA=1.639
NC_035087.1	50167870	.	C	A	.	.	MAF_INRAE=15.823;MAF_USDA=3.529
NC_035087.1	50167904	.	T	A	.	.	MAF_INRAE=7.595;MAF_USDA=7.143
NC_035087.1	50167940	.	T	C	.	.	MAF_INRAE=4.167;MAF_USDA=6.557
NC_035087.1	50167969	.	C	A	.	.	MAF_USDA=16.471
NC_035087.1	50168075	.	A	T	.	.	MAF_INRAE=26.316;MAF_USDA=30.357
NC_035087.1	50168241	.	G	T	.	.	MAF_USDA=4.167
NC_035087.1	50168288	.	C	T	.	.	MAF_USDA=15.476
NC_035087.1	50168335	.	T	C	.	.	MAF_USDA=1.667
NC_035087.1	50168343	.	G	A	.	.	MAF_USDA=2.5
NC_035087.1	50168571	.	G	T	.	.	MAF_USDA=25.0
NC_035087.1	50168626	.	C	G	.	.	MAF_USDA=1.667
NC_035087.1	50168637	.	C	A	.	.	MAF_USDA=3.333
NC_035087.1	50168673	.	G	A	.	.	MAF_USDA=1.667
NC_035087.1	50168839	.	C	G	.	.	MAF_USDA=1.639
NC_035087.1	50168998	.	T	G	.	.	MAF_USDA=1.639
NC_035087.1	50169089	.	T	C	.	.	MAF_INRAE=15.0;MAF_USDA=10.588
NC_035087.1	50169123	.	T	C	.	.	MAF_INRAE=32.911;MAF_USDA=27.059
NC_035087.1	50169126	.	C	A	.	.	MAF_USDA=2.459
NC_035087.1	50169138	.	C	A	.	.	MAF_USDA=1.765
NC_035087.1	50169176	.	G	C	.	.	MAF_USDA=1.639
NC_035087.1	50169436	.	T	C	.	.	MAF_USDA=2.459
NC_035087.1	50169589	.	C	T	.	.	MAF_USDA=1.639
NC_035087.1	50169648	.	G	A	.	.	MAF_USDA=1.639
NC_035087.1	50169673	.	A	T	.	.	MAF_USDA=4.098
NC_035087.1	50169703	.	A	C	.	.	MAF_USDA=13.934
NC_035087.1	50169758	.	T	C	.	.	MAF_INRAE=5.263;MAF_USDA=3.279
NC_035087.1	50169791	.	G	A	.	.	MAF_USDA=2.459
NC_035087.1	50169838	.	G	C	.	.	MAF_INRAE=28.481;MAF_USDA=22.353
NC_035087.1	50169878	.	T	C	.	.	MAF_INRAE=4.167;MAF_USDA=4.098
NC_035087.1	50169897	.	C	G	.	.	MAF_USDA=9.412
NC_035087.1	50170024	.	T	A	.	.	MAF_USDA=4.098
NC_035087.1	50170026	.	G	T	.	.	MAF_INRAE=10.127;MAF_USDA=13.115
NC_035087.1	50170069	.	G	A	.	.	MAF_USDA=7.377
NC_035087.1	50170100	.	T	A	.	.	MAF_INRAE=4.167;MAF_USDA=4.098
NC_035087.1	50170128	.	G	A	.	.	MAF_USDA=13.934
NC_035087.1	50170187	.	A	T	.	.	MAF_USDA=20.588
NC_035087.1	50170268	.	A	C	.	.	MAF_USDA=1.639
NC_035087.1	50170330	.	T	G	.	.	MAF_INRAE=23.333;MAF_USDA=2.459
NC_035087.1	50170345	.	T	A	.	.	MAF_INRAE=28.481;MAF_USDA=22.353
NC_035087.1	50170356	.	A	G	.	.	MAF_USDA=18.824
NC_035087.1	50170419	.	C	T	.	.	MAF_USDA=4.098
NC_035087.1	50170569	.	C	T	.	.	MAF_USDA=23.77
NC_035087.1	50170659	.	T	C	.	.	MAF_USDA=22.131
NC_035087.1	50170814	.	A	C	.	.	MAF_INRAE=40.506;MAF_USDA=31.176
NC_035087.1	50170817	.	T	A	.	.	MAF_USDA=18.824
NC_035087.1	50170827	.	G	A	.	.	MAF_INRAE=10.833;MAF_USDA=2.083
NC_035087.1	50171223	.	A	C	.	.	MAF_USDA=12.941
NC_035087.1	50171264	.	A	G	.	.	MAF_USDA=4.918
NC_035087.1	50171369	.	G	A	.	.	MAF_INRAE=23.333;MAF_USDA=2.459
NC_035087.1	50171370	.	G	T	.	.	MAF_INRAE=23.333;MAF_USDA=2.459
NC_035087.1	50171601	.	C	G	.	.	MAF_INRAE=31.013;MAF_USDA=22.941
NC_035087.1	50171672	.	T	C	.	.	MAF_INRAE=40.506;MAF_USDA=34.118
NC_035087.1	50171674	.	C	A	.	.	MAF_INRAE=15.789;MAF_USDA=6.557
NC_035087.1	50171784	.	C	T	.	.	MAF_USDA=1.639
NC_035087.1	50171805	.	G	T	.	.	MAF_INRAE=39.241;MAF_USDA=32.353
NC_035087.1	50171906	.	C	T	.	.	MAF_INRAE=39.241;MAF_USDA=30.588
NC_035087.1	50172054	.	G	T	.	.	MAF_INRAE=5.696;MAF_USDA=2.459
NC_035087.1	50172059	.	A	T	.	.	MAF_USDA=4.706
NC_035087.1	50172106	.	A	T	.	.	MAF_USDA=4.098
NC_035087.1	50172114	.	C	A	.	.	MAF_USDA=4.098
NC_035087.1	50172116	.	C	T	.	.	MAF_USDA=4.098
NC_035087.1	50172204	.	C	T	.	.	MAF_USDA=1.639
NC_035087.1	50172216	.	T	A	.	.	MAF_INRAE=45.833
NC_035087.1	50172270	.	A	G	.	.	MAF_USDA=1.639
NC_035087.1	50172363	.	G	A	.	.	MAF_USDA=1.639
NC_035087.1	50172431	.	G	A	.	.	MAF_USDA=1.639
NC_035087.1	50172573	.	C	A	.	.	MAF_USDA=3.333
NC_035087.1	50172625	.	A	T	.	.	MAF_INRAE=5.063;MAF_USDA=2.459
NC_035087.1	50172650	.	C	T	.	.	MAF_INRAE=23.333;MAF_USDA=2.941
NC_035087.1	50172691	.	A	G	.	.	MAF_USDA=4.118
NC_035087.1	50172712	.	A	G	.	.	MAF_INRAE=25.316;MAF_USDA=24.706
NC_035087.1	50172723	.	C	A	.	.	MAF_USDA=1.639
NC_035087.1	50172819	.	G	T	.	.	MAF_USDA=1.639
NC_035087.1	50172826	.	A	G	.	.	MAF_USDA=20.588
NC_035087.1	50172858	.	T	C	.	.	MAF_INRAE=5.696
NC_035087.1	50172866	.	T	G	.	.	MAF_INRAE=39.873;MAF_USDA=31.765
NC_035087.1	50172900	.	G	T	.	.	MAF_USDA=6.471
NC_035087.1	50172999	.	T	A	.	.	MAF_USDA=2.459
NC_035087.1	50173000	.	C	T	.	.	MAF_USDA=2.459
NC_035087.1	50173011	.	G	T	.	.	MAF_USDA=2.459
NC_035087.1	50173026	.	C	T	.	.	MAF_USDA=7.647
NC_035087.1	50173034	.	G	A	.	.	MAF_USDA=2.459
NC_035087.1	50173051	.	A	G	.	.	MAF_USDA=1.639
NC_035087.1	50173058	.	C	A	.	.	MAF_USDA=2.459
NC_035087.1	50173086	.	A	C	.	.	MAF_INRAE=11.667;MAF_USDA=2.941
NC_035087.1	50173109	.	C	A	.	.	MAF_INRAE=5.696;MAF_USDA=2.459
NC_035087.1	50173172	.	A	G	.	.	MAF_USDA=20.0
NC_035087.1	50173189	.	T	C	.	.	MAF_INRAE=19.62;MAF_USDA=23.529
NC_035087.1	50173319	.	C	T	.	.	MAF_USDA=3.279
NC_035087.1	50173357	.	T	G	.	.	MAF_USDA=1.667
NC_035087.1	50173427	.	G	A	.	.	MAF_USDA=3.279
NC_035087.1	50173494	.	G	A	.	.	MAF_USDA=2.459
NC_035087.1	50173567	.	T	G	.	.	MAF_INRAE=32.911;MAF_USDA=8.824
NC_035087.1	50173666	.	G	T	.	.	MAF_USDA=1.765
NC_035087.1	50173672	.	C	A	.	.	MAF_INRAE=20.886;MAF_USDA=31.765
NC_035087.1	50173716	.	G	T	.	.	MAF_USDA=2.459
NC_035087.1	50173727	.	G	A	.	.	MAF_USDA=3.279
NC_035087.1	50173766	.	G	T	.	.	MAF_USDA=3.529
NC_035087.1	50173792	.	T	G	.	.	MAF_USDA=4.098
NC_035087.1	50173913	.	T	A	.	.	MAF_INRAE=15.823;MAF_USDA=5.882
NC_035087.1	50173914	.	C	T	.	.	MAF_INRAE=30.833;MAF_USDA=37.059
NC_035087.1	50173940	.	A	C	.	.	MAF_USDA=1.639
NC_035087.1	50173945	.	A	C	.	.	MAF_INRAE=5.696;MAF_USDA=1.639
NC_035087.1	50174017	.	C	G	.	.	MAF_INRAE=39.873;MAF_USDA=29.412
NC_035087.1	50174052	.	G	T	.	.	MAF_USDA=3.279
NC_035087.1	50174073	.	C	A	.	.	MAF_USDA=14.754
NC_035087.1	50174098	.	A	T	.	.	MAF_INRAE=5.696;MAF_USDA=1.639
NC_035087.1	50174192	.	T	C	.	.	MAF_INRAE=5.263;MAF_USDA=3.279
NC_035087.1	50174491	.	T	C	.	.	MAF_USDA=3.279
NC_035087.1	50174545	.	T	G	.	.	MAF_USDA=1.639
NC_035087.1	50174735	.	C	T	.	.	MAF_USDA=1.639
NC_035087.1	50174807	.	C	A	.	.	MAF_USDA=4.098
NC_035087.1	50174973	.	G	A	.	.	MAF_INRAE=39.873;MAF_USDA=29.412
NC_035087.1	50175080	.	C	T	.	.	MAF_INRAE=33.544;MAF_USDA=37.059
NC_035087.1	50175143	.	C	T	.	.	MAF_USDA=1.639
NC_035087.1	50175225	.	C	T	.	.	MAF_INRAE=15.823;MAF_USDA=2.941
NC_035087.1	50175230	.	G	T	.	.	MAF_INRAE=15.823;MAF_USDA=2.941
NC_035087.1	50175232	.	T	C	.	.	MAF_INRAE=5.696;MAF_USDA=1.639
NC_035087.1	50175256	.	C	A	.	.	MAF_INRAE=16.456;MAF_USDA=8.235
NC_035087.1	50175306	.	C	G	.	.	MAF_USDA=4.098
NC_035087.1	50175315	.	A	G	.	.	MAF_INRAE=15.789;MAF_USDA=3.279
NC_035087.1	50175434	.	A	T	.	.	MAF_USDA=4.098
NC_035087.1	50175540	.	G	T	.	.	MAF_USDA=4.167
NC_035087.1	50175556	.	C	T	.	.	MAF_USDA=4.918
NC_035087.1	50175683	.	A	T	.	.	MAF_USDA=4.098
NC_035087.1	50175698	.	G	A	.	.	MAF_INRAE=2.5;MAF_USDA=1.639
NC_035087.1	50175966	.	T	A	.	.	MAF_USDA=1.765
NC_035087.1	50175977	.	A	G	.	.	MAF_USDA=2.353
NC_035087.1	50176003	.	A	T	.	.	MAF_INRAE=16.456;MAF_USDA=8.235
NC_035087.1	50176064	.	T	C	.	.	MAF_USDA=2.353
NC_035087.1	50176108	.	A	G	.	.	MAF_INRAE=15.789;MAF_USDA=3.279
NC_035087.1	50176119	.	G	A	.	.	MAF_USDA=2.459
NC_035087.1	50176161	.	T	C	.	.	MAF_USDA=2.459
NC_035087.1	50176254	.	G	A	.	.	MAF_INRAE=39.873;MAF_USDA=28.824
NC_035087.1	50176272	.	G	A	.	.	MAF_USDA=2.459
NC_035087.1	50176344	.	C	A	.	.	MAF_INRAE=5.696;MAF_USDA=1.639
NC_035087.1	50176362	.	T	C	.	.	MAF_USDA=20.0
NC_035087.1	50176518	.	T	G	.	.	MAF_INRAE=5.696;MAF_USDA=1.639
NC_035087.1	50176662	.	A	T	.	.	MAF_USDA=3.279
NC_035087.1	50176675	.	G	A	.	.	MAF_USDA=1.639
NC_035087.1	50176804	.	T	A	.	.	MAF_INRAE=9.494;MAF_USDA=2.941
NC_035087.1	50176891	.	T	C	.	.	MAF_INRAE=35.443;MAF_USDA=21.765
NC_035087.1	50176928	.	G	T	.	.	MAF_USDA=4.098
NC_035087.1	50177068	.	T	A	.	.	MAF_USDA=7.647
NC_035087.1	50177089	.	C	T	.	.	MAF_USDA=1.639
NC_035087.1	50177162	.	C	A	.	.	MAF_USDA=1.639
NC_035087.1	50177354	.	C	A	.	.	MAF_USDA=2.459
NC_035087.1	50177403	.	T	G	.	.	MAF_USDA=13.115
NC_035087.1	50177505	.	T	G	.	.	MAF_USDA=3.279
NC_035087.1	50177548	.	C	T	.	.	MAF_INRAE=5.263
NC_035087.1	50177560	.	T	G	.	.	MAF_USDA=5.294
NC_035087.1	50177584	.	C	A	.	.	MAF_USDA=1.639
NC_035087.1	50177598	.	T	G	.	.	MAF_INRAE=48.734;MAF_USDA=25.882
NC_035087.1	50177633	.	G	A	.	.	MAF_USDA=7.377
NC_035087.1	50177754	.	G	C	.	.	MAF_INRAE=33.544;MAF_USDA=5.882
NC_035087.1	50177759	.	A	T	.	.	MAF_INRAE=33.544;MAF_USDA=5.882
NC_035087.1	50177809	.	G	A	.	.	MAF_USDA=21.765
NC_035087.1	50177843	.	T	C	.	.	MAF_USDA=8.197
NC_035087.1	50177919	.	G	A	.	.	MAF_USDA=1.639
NC_035087.1	50177986	.	G	T	.	.	MAF_INRAE=41.139;MAF_USDA=34.118
NC_035087.1	50178020	.	A	C	.	.	MAF_INRAE=5.696
NC_035087.1	50178025	.	T	A	.	.	MAF_INRAE=17.089
NC_035087.1	50178026	.	A	C	.	.	MAF_INRAE=33.544
NC_035087.1	50178038	.	A	T	.	.	MAF_INRAE=41.139
NC_035087.1	50178101	.	G	A	.	.	MAF_USDA=4.098
NC_035087.1	50178114	.	T	G	.	.	MAF_INRAE=21.519;MAF_USDA=45.294
NC_035087.1	50178118	.	A	C	.	.	MAF_USDA=4.098
NC_035087.1	50178195	.	C	A	.	.	MAF_USDA=5.738
NC_035087.1	50178232	.	A	C	.	.	MAF_INRAE=32.911;MAF_USDA=5.952
NC_035087.1	50178277	.	C	T	.	.	MAF_USDA=3.279
NC_035087.1	50178325	.	A	G	.	.	MAF_INRAE=5.696;MAF_USDA=38.824
NC_035087.1	50178354	.	T	C	.	.	MAF_INRAE=20.253;MAF_USDA=3.529
NC_035087.1	50178395	.	G	A	.	.	MAF_INRAE=10.526
NC_035087.1	50178662	.	A	G	.	.	MAF_USDA=1.639
NC_035087.1	50179269	.	C	A	.	.	MAF_USDA=4.098
NC_035087.1	50179382	.	G	T	.	.	MAF_INRAE=14.557;MAF_USDA=2.353
NC_035087.1	50179475	.	T	A	.	.	MAF_USDA=2.459
NC_035087.1	50179520	.	T	C	.	.	MAF_USDA=1.639
NC_035087.1	50179579	.	T	C	.	.	MAF_INRAE=5.263
NC_035087.1	50179744	.	C	A	.	.	MAF_USDA=14.583
NC_035087.1	50179850	.	C	G	.	.	MAF_INRAE=43.038;MAF_USDA=27.647
NC_035087.1	50179863	.	T	A	.	.	MAF_INRAE=44.937;MAF_USDA=29.412
NC_035087.1	50179864	.	G	T	.	.	MAF_USDA=24.706
NC_035087.1	50179866	.	A	T	.	.	MAF_INRAE=47.5;MAF_USDA=29.412
NC_035087.1	50179867	.	A	C	.	.	MAF_USDA=4.706
NC_035087.1	50179868	.	C	A	.	.	MAF_USDA=4.918
NC_035087.1	50179944	.	CAAAAAG	CAAAAAT	.	.	MAF_USDA=12.5
NC_035087.1	50179950	.	G	T	.	.	MAF_INRAE=48.734;MAF_USDA=20.0
NC_035087.1	50180017	.	G	A	.	.	MAF_USDA=2.459
NC_035087.1	50180096	.	A	T	.	.	MAF_USDA=1.639
NC_035087.1	50180125	.	C	T	.	.	MAF_USDA=4.918
NC_035087.1	50180157	.	C	T	.	.	MAF_INRAE=5.696;MAF_USDA=2.353
NC_035087.1	50180302	.	G	T	.	.	MAF_INRAE=33.544;MAF_USDA=5.294
NC_035087.1	50180522	.	C	A	.	.	MAF_USDA=7.377
NC_035087.1	50180526	.	A	T	.	.	MAF_INRAE=15.823;MAF_USDA=5.882
NC_035087.1	50180550	.	T	C	.	.	MAF_INRAE=26.582;MAF_USDA=22.353
NC_035087.1	50180606	.	C	T	.	.	MAF_USDA=2.459
NC_035087.1	50180622	.	C	T	.	.	MAF_USDA=6.557
NC_035087.1	50180623	.	G	A	.	.	MAF_INRAE=19.167;MAF_USDA=4.706
NC_035087.1	50180653	.	G	A	.	.	MAF_USDA=4.706
NC_035087.1	50180729	.	G	A	.	.	MAF_USDA=2.5
NC_035087.1	50180739	.	C	T	.	.	MAF_USDA=1.765
NC_035087.1	50180776	.	C	G	.	.	MAF_INRAE=33.544;MAF_USDA=5.952
NC_035087.1	50181022	.	A	C	.	.	MAF_INRAE=30.38;MAF_USDA=23.529
NC_035087.1	50181051	.	C	T	.	.	MAF_INRAE=42.105;MAF_USDA=5.882
NC_035087.1	50181105	.	G	A	.	.	MAF_INRAE=31.646;MAF_USDA=4.706
NC_035087.1	50181111	.	T	G	.	.	MAF_USDA=1.639
NC_035087.1	50181120	.	C	T	.	.	MAF_USDA=1.639
NC_035087.1	50181182	.	A	G	.	.	MAF_INRAE=15.823;MAF_USDA=5.882
NC_035087.1	50181203	.	A	G	.	.	MAF_USDA=23.529
NC_035087.1	50181254	.	A	C	.	.	MAF_INRAE=10.526
NC_035087.1	50181275	.	T	A	.	.	MAF_USDA=2.353
NC_035087.1	50181388	.	C	T	.	.	MAF_USDA=5.738
NC_035087.1	50181423	.	C	G	.	.	MAF_INRAE=10.759;MAF_USDA=3.529
NC_035087.1	50181441	.	C	A	.	.	MAF_USDA=1.639
NC_035087.1	50181508	.	T	G	.	.	MAF_USDA=4.118
NC_035087.1	50181580	.	G	C	.	.	MAF_INRAE=10.526;MAF_USDA=8.333
NC_035087.1	50181589	.	C	A	.	.	MAF_INRAE=14.557;MAF_USDA=5.294
NC_035087.1	50181652	.	G	A	.	.	MAF_INRAE=36.842;MAF_USDA=43.75
NC_035087.1	50181766	.	G	A	.	.	MAF_USDA=8.333
NC_035087.1	50182394	.	C	T	.	.	MAF_USDA=8.333
NC_035087.1	50182421	.	G	A	.	.	MAF_USDA=4.167
NC_035087.1	50182457	.	G	A	.	.	MAF_USDA=2.083
NC_035087.1	50182569	.	A	G	.	.	MAF_INRAE=14.557;MAF_USDA=4.762
NC_035087.1	50182631	.	G	A	.	.	MAF_INRAE=15.19;MAF_USDA=5.882
NC_035087.1	50182657	.	C	T	.	.	MAF_USDA=4.098
NC_035087.1	50182689	.	C	T	.	.	MAF_USDA=3.279
NC_035087.1	50182712	.	G	A	.	.	MAF_INRAE=15.823;MAF_USDA=2.083
NC_035087.1	50182724	.	G	A	.	.	MAF_USDA=1.765
NC_035087.1	50182737	.	A	C	.	.	MAF_USDA=1.765
NC_035087.1	50182747	.	T	G	.	.	MAF_INRAE=15.823;MAF_USDA=5.294
NC_035087.1	50182829	.	A	T	.	.	MAF_INRAE=28.481;MAF_USDA=20.588
NC_035087.1	50183031	.	C	T	.	.	MAF_INRAE=10.127;MAF_USDA=17.059
NC_035087.1	50183058	.	G	A	.	.	MAF_INRAE=15.823;MAF_USDA=5.882
NC_035087.1	50183073	.	G	T	.	.	MAF_USDA=4.918
NC_035087.1	50183168	.	G	T	.	.	MAF_USDA=4.098
NC_035087.1	50183213	.	C	G	.	.	MAF_INRAE=44.304;MAF_USDA=32.941
NC_035087.1	50183230	.	T	C	.	.	MAF_USDA=1.765
NC_035087.1	50183240	.	G	T	.	.	MAF_USDA=4.918
NC_035087.1	50183246	.	T	C	.	.	MAF_USDA=1.639
NC_035087.1	50183330	.	G	A	.	.	MAF_USDA=1.639
NC_035087.1	50183485	.	C	T	.	.	MAF_INRAE=34.81;MAF_USDA=5.294
NC_035087.1	50183590	.	T	G	.	.	MAF_INRAE=14.557;MAF_USDA=7.377
NC_035087.1	50183602	.	A	G	.	.	MAF_USDA=22.941
NC_035087.1	50183764	.	G	A	.	.	MAF_INRAE=45.57;MAF_USDA=34.118
NC_035087.1	50183771	.	A	G	.	.	MAF_USDA=4.918
NC_035087.1	50183774	.	A	T	.	.	MAF_USDA=4.918
NC_035087.1	50183778	.	C	A	.	.	MAF_USDA=5.738
NC_035087.1	50183782	.	C	A	.	.	MAF_INRAE=5.263
NC_035087.1	50183837	.	C	G	.	.	MAF_USDA=5.738
NC_035087.1	50183957	.	A	C	.	.	MAF_INRAE=5.263;MAF_USDA=4.098
NC_035087.1	50184749	.	A	G	.	.	MAF_INRAE=42.105;MAF_USDA=5.294
NC_035087.1	50184782	.	A	C	.	.	MAF_USDA=4.918
NC_035087.1	50184806	.	A	T	.	.	MAF_USDA=2.459
NC_035087.1	50184906	.	C	T	.	.	MAF_USDA=1.639
NC_035087.1	50184966	.	G	A	.	.	MAF_INRAE=32.278;MAF_USDA=4.706
NC_035087.1	50184990	.	T	C	.	.	MAF_USDA=5.738
NC_035087.1	50185132	.	T	A	.	.	MAF_USDA=1.639
NC_035087.1	50185172	.	G	T	.	.	MAF_USDA=1.639
NC_035087.1	50185293	.	C	G	.	.	MAF_INRAE=33.544;MAF_USDA=5.294
NC_035087.1	50185304	.	A	T	.	.	MAF_USDA=4.918
NC_035087.1	50185349	.	C	T	.	.	MAF_INRAE=5.263
NC_035087.1	50185415	.	C	A	.	.	MAF_USDA=3.279
NC_035087.1	50185427	.	A	T	.	.	MAF_USDA=1.639
NC_035087.1	50185470	.	T	C	.	.	MAF_USDA=35.294
NC_035087.1	50185603	.	G	A	.	.	MAF_USDA=1.639
NC_035087.1	50185825	.	G	A	.	.	MAF_USDA=1.695
NC_035087.1	50185849	.	T	A	.	.	MAF_USDA=4.762
NC_035087.1	50185935	.	T	C	.	.	MAF_INRAE=45.57;MAF_USDA=27.647
NC_035087.1	50185953	.	T	G	.	.	MAF_INRAE=45.57;MAF_USDA=26.471
NC_035087.1	50186180	.	A	G	.	.	MAF_USDA=3.279
NC_035087.1	50186224	.	C	T	.	.	MAF_INRAE=31.579;MAF_USDA=27.059
NC_035087.1	50186514	.	G	T	.	.	MAF_USDA=4.098
NC_035087.1	50186530	.	G	A	.	.	MAF_INRAE=5.696;MAF_USDA=1.639
NC_035087.1	50186699	.	T	A	.	.	MAF_INRAE=15.19;MAF_USDA=5.882
NC_035087.1	50186735	.	C	T	.	.	MAF_USDA=1.639
NC_035087.1	50186793	.	C	A	.	.	MAF_USDA=4.098
NC_035087.1	50186815	.	T	C	.	.	MAF_INRAE=15.823;MAF_USDA=5.882
NC_035087.1	50186860	.	A	C	.	.	MAF_USDA=5.738
NC_035087.1	50186990	.	C	G	.	.	MAF_INRAE=44.304;MAF_USDA=31.765
NC_035087.1	50187101	.	C	A	.	.	MAF_USDA=9.016
NC_035087.1	50187227	.	A	T	.	.	MAF_USDA=4.098
NC_035087.1	50187319	.	T	C	.	.	MAF_INRAE=16.456;MAF_USDA=49.412
NC_035087.1	50187320	.	C	T	.	.	MAF_INRAE=3.333
NC_035087.1	50187431	.	T	C	.	.	MAF_INRAE=5.263;MAF_USDA=50.0
NC_035087.1	50187545	.	T	G	.	.	MAF_USDA=1.639
NC_035087.1	50187552	.	G	A	.	.	MAF_USDA=1.639
NC_035087.1	50187556	.	T	G	.	.	MAF_USDA=8.197
NC_035087.1	50187597	.	A	T	.	.	MAF_INRAE=15.19;MAF_USDA=4.118
NC_035087.1	50187789	.	A	C	.	.	MAF_USDA=13.115
NC_035087.1	50187808	.	T	G	.	.	MAF_USDA=14.754
NC_035087.1	50187828	.	T	C	.	.	MAF_INRAE=10.526;MAF_USDA=8.333
NC_035087.1	50187837	.	A	G	.	.	MAF_USDA=12.353
NC_035087.1	50187861	.	A	G	.	.	MAF_USDA=11.475
NC_035087.1	50187880	.	T	A	.	.	MAF_INRAE=16.456
NC_035087.1	50188032	.	G	A	.	.	MAF_USDA=9.016
NC_035087.1	50188069	.	A	T	.	.	MAF_USDA=15.574
NC_035087.1	50188080	.	G	T	.	.	MAF_USDA=15.574
NC_035087.1	50188121	.	A	G	.	.	MAF_INRAE=5.263;MAF_USDA=2.083
NC_035087.1	50188152	.	G	T	.	.	MAF_USDA=4.706
NC_035087.1	50188202	.	A	T	.	.	MAF_USDA=16.393
NC_035087.1	50188272	.	G	T	.	.	MAF_USDA=17.213
NC_035087.1	50188286	.	A	G	.	.	MAF_USDA=4.118
NC_035087.1	50188402	.	G	A	.	.	MAF_USDA=18.033
NC_035087.1	50188408	.	A	T	.	.	MAF_INRAE=12.025;MAF_USDA=1.639
NC_035087.1	50188456	.	C	T	.	.	MAF_INRAE=13.924;MAF_USDA=1.176
NC_035087.1	50188488	.	C	T	.	.	MAF_USDA=18.852
NC_035087.1	50188502	.	G	A	.	.	MAF_USDA=1.639
NC_035087.1	50188564	.	G	T	.	.	MAF_INRAE=15.823;MAF_USDA=4.118
NC_035087.1	50188591	.	G	A	.	.	MAF_INRAE=5.263;MAF_USDA=2.083
NC_035087.1	50188596	.	C	T	.	.	MAF_USDA=1.639
NC_035087.1	50188670	.	C	G	.	.	MAF_USDA=18.033
NC_035087.1	50188671	.	T	A	.	.	MAF_INRAE=15.823;MAF_USDA=2.941
NC_035087.1	50188729	.	A	C	.	.	MAF_INRAE=47.468;MAF_USDA=40.588
NC_035087.1	50188781	.	G	T	.	.	MAF_USDA=2.459
NC_035087.1	50188935	.	A	T	.	.	MAF_USDA=1.765
NC_035087.1	50188988	.	C	T	.	.	MAF_USDA=3.529
NC_035087.1	50189046	.	G	T	.	.	MAF_USDA=27.059
NC_035087.1	50189059	.	A	G	.	.	MAF_USDA=9.836
NC_035087.1	50189159	.	A	G	.	.	MAF_INRAE=47.468;MAF_USDA=36.471
NC_035087.1	50189161	.	A	G	.	.	MAF_USDA=8.197
NC_035087.1	50189171	.	A	T	.	.	MAF_USDA=8.197
NC_035087.1	50189186	.	A	C	.	.	MAF_USDA=18.033
NC_035087.1	50189224	.	A	G	.	.	MAF_USDA=17.213
NC_035087.1	50189235	.	A	G	.	.	MAF_USDA=17.213
NC_035087.1	50189315	.	C	T	.	.	MAF_INRAE=15.823;MAF_USDA=4.706
NC_035087.1	50189470	.	C	G	.	.	MAF_INRAE=17.089
NC_035087.1	50189657	.	G	A	.	.	MAF_USDA=2.459
NC_035087.1	50189716	.	C	A	.	.	MAF_USDA=7.5
NC_035087.1	50189778	.	A	T	.	.	MAF_INRAE=17.722;MAF_USDA=23.214
NC_035087.1	50189785	.	T	C	.	.	MAF_USDA=4.706
NC_035087.1	50189793	.	C	T	.	.	MAF_USDA=22.353
NC_035087.1	50189878	.	A	C	.	.	MAF_INRAE=13.924;MAF_USDA=1.765
NC_035087.1	50190200	.	T	C	.	.	MAF_INRAE=17.722;MAF_USDA=5.294
NC_035087.1	50190213	.	A	C	.	.	MAF_INRAE=13.291
NC_035087.1	50190406	.	T	C	.	.	MAF_INRAE=28.481
NC_035087.1	50190450	.	G	T	.	.	MAF_INRAE=36.709
NC_035087.1	50190525	.	G	T	.	.	MAF_USDA=6.557
NC_035087.1	50190559	.	C	A	.	.	MAF_INRAE=39.241;MAF_USDA=25.294
NC_035087.1	50190935	.	T	A	.	.	MAF_USDA=9.016
NC_035087.1	50190939	.	G	A	.	.	MAF_USDA=6.557
NC_035087.1	50190971	.	A	G	.	.	MAF_USDA=7.377
NC_035087.1	50191005	.	T	C	.	.	MAF_USDA=4.098
NC_035087.1	50191953	.	G	A	.	.	MAF_USDA=2.353
NC_035087.1	50192003	.	G	C	.	.	MAF_USDA=1.639
NC_035087.1	50192027	.	A	G	.	.	MAF_INRAE=5.063
NC_035087.1	50192103	.	G	T	.	.	MAF_USDA=1.639
NC_035087.1	50192113	.	G	A	.	.	MAF_USDA=1.765
NC_035087.1	50192121	.	A	C	.	.	MAF_USDA=22.941
NC_035087.1	50192126	.	T	C	.	.	MAF_USDA=1.639
NC_035087.1	50192243	.	A	G	.	.	MAF_USDA=7.377
NC_035087.1	50192289	.	A	C	.	.	MAF_USDA=6.471
NC_035087.1	50192299	.	G	T	.	.	MAF_USDA=4.706
NC_035087.1	50192323	.	C	T	.	.	MAF_USDA=7.377
NC_035087.1	50192538	.	C	T	.	.	MAF_USDA=6.557
NC_035087.1	50192561	.	A	C	.	.	MAF_USDA=22.941
NC_035087.1	50192563	.	A	C	.	.	MAF_USDA=22.941
NC_035087.1	50192568	.	A	G	.	.	MAF_USDA=22.941
NC_035087.1	50192571	.	C	A	.	.	MAF_USDA=1.639
NC_035087.1	50192588	.	C	A	.	.	MAF_USDA=6.557
NC_035087.1	50192626	.	A	G	.	.	MAF_USDA=21.176
NC_035087.1	50192661	.	C	T	.	.	MAF_USDA=22.941
NC_035087.1	50192664	.	A	G	.	.	MAF_USDA=13.115
NC_035087.1	50192702	.	C	T	.	.	MAF_USDA=1.639
NC_035087.1	50192738	.	G	T	.	.	MAF_INRAE=12.658;MAF_USDA=36.471
NC_035087.1	50192742	.	T	C	.	.	MAF_USDA=4.706
NC_035087.1	50192754	.	A	T	.	.	MAF_USDA=1.639
NC_035087.1	50192875	.	C	G	.	.	MAF_USDA=12.941
NC_035087.1	50192975	.	T	A	.	.	MAF_USDA=2.459
NC_035087.1	50193059	.	T	G	.	.	MAF_INRAE=36.842;MAF_USDA=4.118
NC_035087.1	50193161	.	A	C	.	.	MAF_USDA=1.639
NC_035087.1	50193195	.	T	G	.	.	MAF_USDA=2.459
NC_035087.1	50193292	.	C	T	.	.	MAF_INRAE=10.526;MAF_USDA=7.059
NC_035087.1	50193295	.	G	A	.	.	MAF_INRAE=47.368;MAF_USDA=35.882
NC_035087.1	50193334	.	A	C	.	.	MAF_INRAE=10.526;MAF_USDA=34.706
NC_035087.1	50193455	.	C	A	.	.	MAF_USDA=1.639
NC_035087.1	50199658	.	G	A	.	.	MAF_USDA=5.738
NC_035087.1	50199712	.	G	A	.	.	MAF_USDA=3.279
NC_035087.1	50199874	.	C	A	.	.	MAF_USDA=1.724
NC_035087.1	50199968	.	C	T	.	.	MAF_INRAE=10.526
NC_035087.1	50200062	.	C	T	.	.	MAF_USDA=2.459
NC_035087.1	50200172	.	C	T	.	.	MAF_USDA=1.639
NC_035087.1	50200344	.	C	T	.	.	MAF_INRAE=5.263;MAF_USDA=48.235
NC_035087.1	50200354	.	C	T	.	.	MAF_USDA=32.941
NC_035087.1	50200401	.	C	T	.	.	MAF_USDA=32.738
NC_035087.1	50200563	.	G	A	.	.	MAF_INRAE=46.203;MAF_USDA=16.071
NC_035087.1	50200589	.	T	A	.	.	MAF_USDA=5.882
NC_035087.1	50200590	.	A	T	.	.	MAF_USDA=5.882
NC_035087.1	50200618	.	G	C	.	.	MAF_USDA=1.639
NC_035087.1	50200635	.	T	C	.	.	MAF_USDA=2.459
NC_035087.1	50200637	.	T	G	.	.	MAF_INRAE=48.734;MAF_USDA=17.059
NC_035087.1	50200657	.	G	A	.	.	MAF_INRAE=48.734;MAF_USDA=8.824
NC_035087.1	50200733	.	ATTTTTG	ATTTTTT	.	.	MAF_USDA=41.667
NC_035087.1	50200739	.	G	T	.	.	MAF_INRAE=1.667
NC_035087.1	50200740	.	G	T	.	.	MAF_USDA=50.0
NC_035087.1	50200755	.	T	G	.	.	MAF_USDA=39.583
NC_035087.1	50200807	.	G	C	.	.	MAF_USDA=2.459
NC_035087.1	50200858	.	C	A	.	.	MAF_INRAE=10.833;MAF_USDA=3.529
NC_035087.1	50200881	.	G	A	.	.	MAF_USDA=7.059
NC_035087.1	50200890	.	C	T	.	.	MAF_INRAE=46.203;MAF_USDA=10.0
NC_035087.1	50200897	.	T	G	.	.	MAF_INRAE=46.203;MAF_USDA=9.412
NC_035087.1	50200913	.	C	A	.	.	MAF_INRAE=5.263;MAF_USDA=15.574
NC_035087.1	50200999	.	C	T	.	.	MAF_INRAE=48.101;MAF_USDA=25.294
NC_035087.1	50201018	.	A	T	.	.	MAF_INRAE=48.101;MAF_USDA=32.353
NC_035087.1	50201085	.	A	C	.	.	MAF_INRAE=5.263;MAF_USDA=49.412
NC_035087.1	50201130	.	T	A	.	.	MAF_INRAE=41.139;MAF_USDA=22.353
NC_035087.1	50201140	.	C	G	.	.	MAF_INRAE=10.759;MAF_USDA=13.529
NC_035087.1	50201165	.	T	C	.	.	MAF_INRAE=23.333;MAF_USDA=2.459
NC_035087.1	50201180	.	G	A	.	.	MAF_USDA=5.882
NC_035087.1	50201196	.	C	A	.	.	MAF_INRAE=48.101;MAF_USDA=34.118
NC_035087.1	50201203	.	C	A	.	.	MAF_USDA=1.639
NC_035087.1	50201231	.	C	T	.	.	MAF_USDA=1.639
NC_035087.1	50201232	.	A	G	.	.	MAF_USDA=1.639
NC_035087.1	50201254	.	C	A	.	.	MAF_USDA=4.918
NC_035087.1	50201283	.	A	C	.	.	MAF_USDA=41.667
NC_035087.1	50201476	.	C	T	.	.	MAF_USDA=4.706
NC_035087.1	50201489	.	A	G	.	.	MAF_USDA=38.235
NC_035087.1	50201552	.	C	T	.	.	MAF_USDA=2.459
NC_035087.1	50201590	.	C	A	.	.	MAF_INRAE=5.696;MAF_USDA=5.294
NC_035087.1	50201630	.	T	A	.	.	MAF_USDA=32.941
NC_035087.1	50201659	.	T	G	.	.	MAF_INRAE=46.203;MAF_USDA=10.0
NC_035087.1	50201668	.	G	A	.	.	MAF_USDA=6.557
NC_035087.1	50201756	.	C	A	.	.	MAF_USDA=11.765
NC_035087.1	50201788	.	A	G	.	.	MAF_USDA=4.706
NC_035087.1	50201796	.	A	C	.	.	MAF_INRAE=48.734;MAF_USDA=35.882
NC_035087.1	50201799	.	G	T	.	.	MAF_USDA=32.353
NC_035087.1	50201817	.	T	G	.	.	MAF_INRAE=5.263;MAF_USDA=14.754
NC_035087.1	50201952	.	G	T	.	.	MAF_USDA=5.738
NC_035087.1	50201955	.	A	C	.	.	MAF_INRAE=48.734;MAF_USDA=35.294
NC_035087.1	50202039	.	A	G	.	.	MAF_USDA=3.279
NC_035087.1	50202041	.	C	T	.	.	MAF_USDA=1.639
NC_035087.1	50202064	.	G	A	.	.	MAF_USDA=3.279
NC_035087.1	50202156	.	T	C	.	.	MAF_INRAE=46.835;MAF_USDA=32.941
NC_035087.1	50202236	.	A	C	.	.	MAF_USDA=1.639
NC_035087.1	50202310	.	A	C	.	.	MAF_INRAE=45.57;MAF_USDA=15.882
NC_035087.1	50202314	.	T	G	.	.	MAF_INRAE=48.101;MAF_USDA=35.294
NC_035087.1	50202348	.	C	T	.	.	MAF_USDA=1.765
NC_035087.1	50202397	.	C	A	.	.	MAF_INRAE=46.203;MAF_USDA=16.471
NC_035087.1	50202439	.	C	T	.	.	MAF_INRAE=49.367;MAF_USDA=32.353
NC_035087.1	50202605	.	G	C	.	.	MAF_USDA=38.824
NC_035087.1	50202619	.	G	A	.	.	MAF_INRAE=48.101;MAF_USDA=28.235
NC_035087.1	50202662	.	G	C	.	.	MAF_INRAE=47.468;MAF_USDA=22.353
NC_035087.1	50202679	.	G	A	.	.	MAF_INRAE=47.468;MAF_USDA=22.353
NC_035087.1	50202690	.	A	G	.	.	MAF_USDA=1.639
NC_035087.1	50202756	.	A	T	.	.	MAF_INRAE=7.5
NC_035087.1	50202781	.	T	C	.	.	MAF_USDA=32.353
NC_035087.1	50202790	.	A	T	.	.	MAF_USDA=5.738
NC_035087.1	50202791	.	G	T	.	.	MAF_USDA=5.738
NC_035087.1	50202804	.	A	T	.	.	MAF_INRAE=32.278;MAF_USDA=7.059
NC_035087.1	50202887	.	G	A	.	.	MAF_INRAE=5.696
NC_035087.1	50202912	.	G	T	.	.	MAF_USDA=2.459
NC_035087.1	50203176	.	G	A	.	.	MAF_USDA=8.235
NC_035087.1	50203371	.	C	A	.	.	MAF_USDA=38.824
NC_035087.1	50203393	.	G	A	.	.	MAF_USDA=37.059
NC_035087.1	50203402	.	C	T	.	.	MAF_USDA=1.639
NC_035087.1	50203471	.	A	G	.	.	MAF_USDA=36.471
NC_035087.1	50203486	.	A	T	.	.	MAF_INRAE=33.544;MAF_USDA=7.059
NC_035087.1	50203507	.	C	T	.	.	MAF_USDA=3.279
NC_035087.1	50203632	.	C	A	.	.	MAF_USDA=6.557
NC_035087.1	50203654	.	A	T	.	.	MAF_INRAE=48.734;MAF_USDA=32.353
NC_035087.1	50203672	.	G	C	.	.	MAF_USDA=2.353
NC_035087.1	50203727	.	C	G	.	.	MAF_USDA=3.279
NC_035087.1	50203756	.	T	C	.	.	MAF_USDA=5.738
NC_035087.1	50203786	.	G	T	.	.	MAF_USDA=37.059
NC_035087.1	50203796	.	T	A	.	.	MAF_INRAE=33.544;MAF_USDA=7.059
NC_035087.1	50203907	.	C	G	.	.	MAF_USDA=6.557
NC_035087.1	50204024	.	C	G	.	.	MAF_USDA=1.765
NC_035087.1	50204091	.	G	A	.	.	MAF_USDA=5.882
NC_035087.1	50204114	.	C	T	.	.	MAF_INRAE=32.911;MAF_USDA=7.059
NC_035087.1	50204148	.	A	T	.	.	MAF_INRAE=5.263;MAF_USDA=6.557
NC_035087.1	50204151	.	A	C	.	.	MAF_INRAE=12.658
NC_035087.1	50204162	.	C	A	.	.	MAF_USDA=7.059
NC_035087.1	50204210	.	C	T	.	.	MAF_USDA=1.639
NC_035087.1	50204264	.	T	C	.	.	MAF_INRAE=32.911;MAF_USDA=7.059
NC_035087.1	50204265	.	T	G	.	.	MAF_USDA=1.765
NC_035087.1	50204373	.	G	A	.	.	MAF_INRAE=1.667
NC_035087.1	50204381	.	G	C	.	.	MAF_USDA=6.557
NC_035087.1	50204422	.	T	C	.	.	MAF_INRAE=5.263;MAF_USDA=5.738
NC_035087.1	50204462	.	G	T	.	.	MAF_INRAE=10.526
NC_035087.1	50204478	.	G	T	.	.	MAF_USDA=1.667
NC_035087.1	50204491	.	A	T	.	.	MAF_USDA=1.639
NC_035087.1	50204591	.	G	A	.	.	MAF_INRAE=12.658;MAF_USDA=2.353
NC_035087.1	50204609	.	T	C	.	.	MAF_USDA=5.738
NC_035087.1	50204653	.	G	A	.	.	MAF_INRAE=10.526
NC_035087.1	50204655	.	C	T	.	.	MAF_USDA=4.706
NC_035087.1	50204659	.	G	A	.	.	MAF_INRAE=12.658;MAF_USDA=2.459
NC_035087.1	50204838	.	C	A	.	.	MAF_USDA=4.167
NC_035087.1	50204862	.	A	C	.	.	MAF_USDA=4.762
NC_035087.1	50204865	.	T	A	.	.	MAF_USDA=5.0
NC_035087.1	50204866	.	G	T	.	.	MAF_USDA=45.238
NC_035087.1	50204871	.	C	A	.	.	MAF_USDA=1.786
NC_035087.1	50204960	.	T	C	.	.	MAF_USDA=3.448
NC_035087.1	50205849	.	G	A	.	.	MAF_USDA=4.098
NC_035087.1	50205901	.	G	A	.	.	MAF_USDA=2.459
NC_035087.1	50205954	.	T	G	.	.	MAF_USDA=45.062
NC_035087.1	50205968	.	A	T	.	.	MAF_USDA=4.268
NC_035087.1	50205980	.	A	C	.	.	MAF_USDA=43.75
NC_035087.1	50206046	.	A	T	.	.	MAF_INRAE=8.333
NC_035087.1	50206063	.	C	A	.	.	MAF_USDA=1.639
NC_035087.1	50206079	.	C	A	.	.	MAF_INRAE=21.667
NC_035087.1	50206097	.	T	C	.	.	MAF_INRAE=37.5
NC_035087.1	50206098	.	G	T	.	.	MAF_INRAE=28.333
NC_035087.1	50206114	.	G	A	.	.	MAF_INRAE=30.833
NC_035087.1	50206138	.	C	T	.	.	MAF_INRAE=30.0
NC_035087.1	50206139	.	C	G	.	.	MAF_INRAE=29.167
NC_035087.1	50206201	.	C	A	.	.	MAF_USDA=1.667
NC_035087.1	50206214	.	G	A	.	.	MAF_USDA=1.667
NC_035087.1	50206222	.	A	C	.	.	MAF_INRAE=6.667
NC_035087.1	50206237	.	G	A	.	.	MAF_USDA=1.765
NC_035087.1	50206256	.	C	T	.	.	MAF_INRAE=1.667
NC_035087.1	50206257	.	T	G	.	.	MAF_INRAE=1.667
NC_035087.1	50206260	.	G	T	.	.	MAF_USDA=5.294
NC_035087.1	50206268	.	T	C	.	.	MAF_INRAE=3.333
NC_035087.1	50206292	.	T	G	.	.	MAF_INRAE=4.167
NC_035087.1	50206301	.	C	A	.	.	MAF_INRAE=12.025;MAF_USDA=4.167
NC_035087.1	50206329	.	A	T	.	.	MAF_INRAE=2.632;MAF_USDA=5.738
NC_035087.1	50206330	.	C	T	.	.	MAF_INRAE=5.0
NC_035087.1	50206383	.	G	T	.	.	MAF_INRAE=25.0
NC_035087.1	50206384	.	C	T	.	.	MAF_INRAE=25.0
NC_035087.1	50206391	.	T	C	.	.	MAF_INRAE=25.0
NC_035087.1	50206401	.	G	A	.	.	MAF_INRAE=15.0
NC_035087.1	50206415	.	C	T	.	.	MAF_INRAE=7.5
NC_035087.1	50206440	.	C	A	.	.	MAF_INRAE=3.333
NC_035087.1	50206445	.	C	T	.	.	MAF_INRAE=35.833
NC_035087.1	50206446	.	T	A	.	.	MAF_INRAE=1.667
NC_035087.1	50206461	.	C	T	.	.	MAF_INRAE=2.5
NC_035087.1	50206468	.	T	C	.	.	MAF_INRAE=8.333
NC_035087.1	50206469	.	C	T	.	.	MAF_INRAE=5.0
NC_035087.1	50206474	.	C	A	.	.	MAF_INRAE=1.667
NC_035087.1	50206475	.	G	A	.	.	MAF_INRAE=35.833
NC_035087.1	50206484	.	G	A	.	.	MAF_INRAE=35.833
NC_035087.1	50206493	.	G	A	.	.	MAF_INRAE=35.0
NC_035087.1	50206497	.	G	A	.	.	MAF_INRAE=1.667
NC_035087.1	50206503	.	G	A	.	.	MAF_INRAE=10.833
NC_035087.1	50206505	.	G	T	.	.	MAF_INRAE=26.667
NC_035087.1	50206546	.	C	T	.	.	MAF_INRAE=17.5
NC_035087.1	50206576	.	G	A	.	.	MAF_INRAE=18.333
NC_035087.1	50206593	.	G	A	.	.	MAF_INRAE=40.0
NC_035087.1	50206598	.	T	C	.	.	MAF_INRAE=1.667
NC_035087.1	50206613	.	G	A	.	.	MAF_INRAE=21.667
NC_035087.1	50206658	.	G	A	.	.	MAF_INRAE=1.667
NC_035087.1	50206673	.	A	G	.	.	MAF_INRAE=32.5
NC_035087.1	50206702	.	G	A	.	.	MAF_INRAE=15.0
NC_035087.1	50206703	.	G	T	.	.	MAF_INRAE=40.833
NC_035087.1	50206757	.	C	T	.	.	MAF_INRAE=7.5
NC_035087.1	50206871	.	C	T	.	.	MAF_INRAE=48.101;MAF_USDA=44.578
NC_035087.1	50206964	.	G	A	.	.	MAF_INRAE=5.263
NC_035087.1	50207004	.	C	G	.	.	MAF_INRAE=48.101;MAF_USDA=43.293
NC_035087.1	50207014	.	C	T	.	.	MAF_INRAE=48.101;MAF_USDA=41.463
NC_035087.1	50207039	.	G	A	.	.	MAF_INRAE=33.544
NC_035087.1	50207077	.	C	G	.	.	MAF_INRAE=1.667
NC_035087.1	50207097	.	C	T	.	.	MAF_INRAE=1.667
NC_035087.1	50207103	.	C	T	.	.	MAF_USDA=1.724
NC_035087.1	50207294	.	C	T	.	.	MAF_USDA=1.724
NC_035087.1	50207295	.	G	A	.	.	MAF_INRAE=33.544;MAF_USDA=7.927
NC_035087.1	50207304	.	A	T	.	.	MAF_USDA=2.586
NC_035087.1	50207324	.	G	T	.	.	MAF_INRAE=4.167
NC_035087.1	50207352	.	G	A	.	.	MAF_INRAE=5.263;MAF_USDA=8.621
NC_035087.1	50207474	.	G	T	.	.	MAF_INRAE=48.734;MAF_USDA=43.976
NC_035087.1	50207561	.	T	G	.	.	MAF_INRAE=48.734;MAF_USDA=41.667
NC_035087.1	50207598	.	C	T	.	.	MAF_INRAE=48.101;MAF_USDA=35.714
NC_035087.1	50207636	.	G	A	.	.	MAF_USDA=2.542
NC_035087.1	50207722	.	G	T	.	.	MAF_USDA=2.5
NC_035087.1	50207752	.	C	T	.	.	MAF_USDA=3.333
NC_035087.1	50207764	.	C	T	.	.	MAF_INRAE=5.263;MAF_USDA=6.667
NC_035087.1	50207852	.	C	G	.	.	MAF_USDA=1.667
NC_035087.1	50207882	.	C	T	.	.	MAF_INRAE=48.101;MAF_USDA=31.548
NC_035087.1	50207925	.	C	T	.	.	MAF_INRAE=22.5
NC_035087.1	50207983	.	C	A	.	.	MAF_INRAE=49.367;MAF_USDA=36.905
NC_035087.1	50207990	.	G	A	.	.	MAF_USDA=1.667
NC_035087.1	50208063	.	G	T	.	.	MAF_USDA=1.786
NC_035087.1	50208068	.	G	A	.	.	MAF_USDA=5.932
NC_035087.1	50208089	.	A	G	.	.	MAF_USDA=26.19
NC_035087.1	50208153	.	T	C	.	.	MAF_INRAE=33.544;MAF_USDA=7.143
NC_035087.1	50208228	.	G	A	.	.	MAF_INRAE=33.544;MAF_USDA=6.548
NC_035087.1	50208246	.	C	T	.	.	MAF_USDA=6.78
NC_035087.1	50208250	.	A	G	.	.	MAF_INRAE=48.101;MAF_USDA=45.833
NC_035087.1	50208433	.	G	C	.	.	MAF_USDA=30.952
NC_035087.1	50208453	.	C	T	.	.	MAF_USDA=7.5
NC_035087.1	50208530	.	G	A	.	.	MAF_INRAE=21.519;MAF_USDA=4.217
NC_035087.1	50208577	.	G	A	.	.	MAF_INRAE=5.263;MAF_USDA=6.78
NC_035087.1	50208624	.	T	C	.	.	MAF_INRAE=48.101;MAF_USDA=45.833
NC_035087.1	50208642	.	G	A	.	.	MAF_INRAE=48.101;MAF_USDA=40.476
NC_035087.1	50208669	.	A	T	.	.	MAF_USDA=5.932
NC_035087.1	50208752	.	T	A	.	.	MAF_USDA=1.667
NC_035087.1	50208839	.	C	T	.	.	MAF_INRAE=7.5
NC_035087.1	50208847	.	A	C	.	.	MAF_INRAE=5.263;MAF_USDA=6.034
NC_035087.1	50208869	.	T	A	.	.	MAF_INRAE=48.101;MAF_USDA=41.071
NC_035087.1	50208870	.	G	A	.	.	MAF_INRAE=46.667;MAF_USDA=39.881
NC_035087.1	50208894	.	A	G	.	.	MAF_USDA=20.833
NC_035087.1	50208933	.	C	T	.	.	MAF_USDA=1.765
NC_035087.1	50208991	.	G	A	.	.	MAF_INRAE=4.167
NC_035087.1	50209000	.	C	T	.	.	MAF_INRAE=48.101;MAF_USDA=32.143
NC_035087.1	50209027	.	G	T	.	.	MAF_USDA=1.667
NC_035087.1	50209071	.	C	T	.	.	MAF_USDA=1.786
NC_035087.1	50209075	.	C	T	.	.	MAF_USDA=5.357
NC_035087.1	50209110	.	G	A	.	.	MAF_INRAE=50.0;MAF_USDA=42.857
NC_035087.1	50209127	.	G	A	.	.	MAF_USDA=4.762
NC_035087.1	50209198	.	C	T	.	.	MAF_USDA=2.5
NC_035087.1	50209214	.	G	A	.	.	MAF_INRAE=10.526;MAF_USDA=8.333
NC_035087.1	50209259	.	G	A	.	.	MAF_INRAE=49.367;MAF_USDA=33.333
NC_035087.1	50209381	.	G	C	.	.	MAF_INRAE=42.5;MAF_USDA=34.746
NC_035087.1	50209382	.	G	C	.	.	MAF_INRAE=36.842;MAF_USDA=7.229
NC_035087.1	50209400	.	T	A	.	.	MAF_USDA=39.583
NC_035087.1	50209480	.	C	A	.	.	MAF_USDA=47.917
NC_035087.1	50209523	.	A	G	.	.	MAF_USDA=39.583
NC_035087.1	50209540	.	C	T	.	.	MAF_USDA=2.586
NC_035087.1	50209628	.	G	A	.	.	MAF_USDA=1.786
NC_035087.1	50209654	.	A	T	.	.	MAF_USDA=12.5
NC_035087.1	50209747	.	C	A	.	.	MAF_USDA=1.667
NC_035087.1	50209760	.	C	A	.	.	MAF_INRAE=47.468;MAF_USDA=22.024
NC_035087.1	50209782	.	C	T	.	.	MAF_USDA=4.167
NC_035087.1	50209807	.	G	A	.	.	MAF_USDA=1.667
NC_035087.1	50209808	.	T	A	.	.	MAF_USDA=1.667
NC_035087.1	50209818	.	G	T	.	.	MAF_USDA=1.667
NC_035087.1	50209844	.	T	C	.	.	MAF_USDA=5.0
NC_035087.1	50209846	.	C	T	.	.	MAF_INRAE=5.263
NC_035087.1	50209892	.	A	C	.	.	MAF_INRAE=48.734;MAF_USDA=38.235
NC_035087.1	50209936	.	C	A	.	.	MAF_INRAE=5.263
NC_035087.1	50209987	.	A	T	.	.	MAF_INRAE=49.167;MAF_USDA=35.417
NC_035087.1	50210014	.	C	T	.	.	MAF_USDA=4.706
NC_035087.1	50210066	.	G	T	.	.	MAF_USDA=2.459
NC_035087.1	50210069	.	T	A	.	.	MAF_USDA=5.738
NC_035087.1	50210149	.	C	A	.	.	MAF_USDA=12.941
NC_035087.1	50210195	.	C	A	.	.	MAF_INRAE=49.167;MAF_USDA=37.5
NC_035087.1	50210209	.	A	G	.	.	MAF_INRAE=1.667
NC_035087.1	50210212	.	C	T	.	.	MAF_INRAE=1.667
NC_035087.1	50210244	.	C	T	.	.	MAF_USDA=8.333
NC_035087.1	50210247	.	A	G	.	.	MAF_USDA=4.762
NC_035087.1	50210251	.	A	C	.	.	MAF_USDA=3.571
NC_035087.1	50210311	.	T	C	.	.	MAF_INRAE=12.658;MAF_USDA=4.167
NC_035087.1	50210392	.	A	C	.	.	MAF_INRAE=49.367;MAF_USDA=36.31
NC_035087.1	50210451	.	C	T	.	.	MAF_INRAE=49.367;MAF_USDA=35.714
NC_035087.1	50210638	.	C	G	.	.	MAF_USDA=4.762
NC_035087.1	50210639	.	C	A	.	.	MAF_INRAE=49.367
NC_035087.1	50210645	.	G	C	.	.	MAF_USDA=3.333
NC_035087.1	50210658	.	T	A	.	.	MAF_USDA=1.667
NC_035087.1	50210750	.	T	A	.	.	MAF_INRAE=10.526;MAF_USDA=4.706
NC_035087.1	50210875	.	C	A	.	.	MAF_INRAE=5.263
NC_035087.1	50211000	.	C	T	.	.	MAF_INRAE=42.405;MAF_USDA=39.583
NC_035087.1	50211119	.	A	G	.	.	MAF_INRAE=3.333
NC_035087.1	50211138	.	C	T	.	.	MAF_INRAE=28.333;MAF_USDA=8.333
NC_035087.1	50211188	.	C	A	.	.	MAF_INRAE=11.392
NC_035087.1	50211276	.	C	T	.	.	MAF_USDA=1.667
NC_035087.1	50211282	.	C	T	.	.	MAF_USDA=1.667
NC_035087.1	50211462	.	A	C	.	.	MAF_USDA=5.738
NC_035087.1	50211476	.	T	G	.	.	MAF_USDA=26.786
NC_035087.1	50211508	.	G	A	.	.	MAF_INRAE=12.658;MAF_USDA=4.706
NC_035087.1	50211531	.	A	G	.	.	MAF_INRAE=48.101;MAF_USDA=45.882
NC_035087.1	50211567	.	C	T	.	.	MAF_INRAE=48.101;MAF_USDA=33.529
NC_035087.1	50211587	.	A	C	.	.	MAF_INRAE=48.101;MAF_USDA=46.471
NC_035087.1	50211660	.	A	G	.	.	MAF_INRAE=48.101;MAF_USDA=48.235
NC_035087.1	50211682	.	T	A	.	.	MAF_USDA=1.639
NC_035087.1	50211688	.	C	T	.	.	MAF_USDA=6.557
NC_035087.1	50211727	.	C	G	.	.	MAF_INRAE=11.392
NC_035087.1	50211839	.	C	A	.	.	MAF_USDA=3.279
NC_035087.1	50211849	.	G	T	.	.	MAF_USDA=4.167
NC_035087.1	50211856	.	T	A	.	.	MAF_INRAE=5.263;MAF_USDA=6.557
NC_035087.1	50211876	.	C	T	.	.	MAF_INRAE=46.203;MAF_USDA=40.0
NC_035087.1	50211877	.	G	C	.	.	MAF_USDA=6.557
NC_035087.1	50211959	.	A	C	.	.	MAF_INRAE=48.101;MAF_USDA=35.294
NC_035087.1	50211991	.	C	A	.	.	MAF_USDA=1.639
NC_035087.1	50212004	.	T	C	.	.	MAF_USDA=4.918
NC_035087.1	50212058	.	G	T	.	.	MAF_USDA=3.279
NC_035087.1	50212073	.	T	G	.	.	MAF_INRAE=48.101;MAF_USDA=36.471
NC_035087.1	50212215	.	C	T	.	.	MAF_USDA=4.098
NC_035087.1	50212285	.	C	T	.	.	MAF_USDA=5.738
NC_035087.1	50212360	.	G	A	.	.	MAF_INRAE=10.526;MAF_USDA=8.333
NC_035087.1	50212374	.	G	C	.	.	MAF_USDA=1.639
NC_035087.1	50212555	.	A	C	.	.	MAF_INRAE=10.833;MAF_USDA=2.353
NC_035087.1	50212573	.	C	T	.	.	MAF_INRAE=20.886;MAF_USDA=4.118
NC_035087.1	50212665	.	C	T	.	.	MAF_USDA=4.098
NC_035087.1	50212666	.	T	G	.	.	MAF_INRAE=5.263;MAF_USDA=5.738
NC_035087.1	50212669	.	T	C	.	.	MAF_INRAE=48.101;MAF_USDA=32.353
NC_035087.1	50212757	.	T	A	.	.	MAF_USDA=8.197
NC_035087.1	50212780	.	A	G	.	.	MAF_USDA=5.738
NC_035087.1	50212807	.	G	T	.	.	MAF_INRAE=5.263;MAF_USDA=9.412
NC_035087.1	50212845	.	A	C	.	.	MAF_INRAE=5.263;MAF_USDA=9.412
NC_035087.1	50212977	.	T	A	.	.	MAF_INRAE=47.368;MAF_USDA=35.119
NC_035087.1	50213102	.	C	A	.	.	MAF_USDA=1.639
NC_035087.1	50213254	.	C	T	.	.	MAF_INRAE=46.203;MAF_USDA=42.941
NC_035087.1	50213257	.	C	T	.	.	MAF_USDA=1.639
NC_035087.1	50213260	.	C	T	.	.	MAF_USDA=1.639
NC_035087.1	50213329	.	C	T	.	.	MAF_USDA=8.333
NC_035087.1	50213344	.	C	T	.	.	MAF_INRAE=1.667;MAF_USDA=27.083
NC_035087.1	50213435	.	A	C	.	.	MAF_USDA=8.333
NC_035087.1	50213502	.	A	G	.	.	MAF_USDA=29.167
NC_035087.1	50213580	.	T	G	.	.	MAF_USDA=8.333
NC_035087.1	50213631	.	C	T	.	.	MAF_USDA=32.609
NC_035087.1	50213869	.	C	T	.	.	MAF_USDA=12.5
NC_035087.1	50213987	.	G	A	.	.	MAF_INRAE=12.658;MAF_USDA=33.333
NC_035087.1	50214103	.	T	C	.	.	MAF_USDA=27.083
NC_035087.1	50214221	.	C	A	.	.	MAF_INRAE=10.759;MAF_USDA=17.683
NC_035087.1	50214472	.	C	T	.	.	MAF_USDA=5.085
NC_035087.1	50214475	.	G	A	.	.	MAF_USDA=4.819
NC_035087.1	50214492	.	G	A	.	.	MAF_USDA=4.878
NC_035087.1	50214580	.	A	T	.	.	MAF_USDA=3.39
NC_035087.1	50214618	.	T	G	.	.	MAF_USDA=14.583
NC_035087.1	50214619	.	G	A	.	.	MAF_USDA=4.918
NC_035087.1	50214637	.	C	A	.	.	MAF_INRAE=10.526
NC_035087.1	50214671	.	C	T	.	.	MAF_USDA=4.098
NC_035087.1	50214811	.	C	T	.	.	MAF_USDA=4.918
NC_035087.1	50214815	.	A	G	.	.	MAF_INRAE=5.263;MAF_USDA=4.918
NC_035087.1	50214925	.	T	A	.	.	MAF_USDA=1.639
NC_035087.1	50214936	.	A	T	.	.	MAF_USDA=1.639
NC_035087.1	50214937	.	T	C	.	.	MAF_USDA=1.639
NC_035087.1	50214939	.	A	G	.	.	MAF_INRAE=12.658;MAF_USDA=5.294
NC_035087.1	50214950	.	A	T	.	.	MAF_INRAE=12.658;MAF_USDA=5.294
NC_035087.1	50214960	.	G	A	.	.	MAF_INRAE=12.658;MAF_USDA=5.357
NC_035087.1	50214978	.	C	T	.	.	MAF_INRAE=12.658;MAF_USDA=50.0
NC_035087.1	50214982	.	G	A	.	.	MAF_USDA=40.588
NC_035087.1	50215117	.	G	A	.	.	MAF_INRAE=12.658;MAF_USDA=5.882
NC_035087.1	50215145	.	T	G	.	.	MAF_USDA=1.639
NC_035087.1	50215224	.	A	G	.	.	MAF_USDA=1.667
NC_035087.1	50215297	.	G	A	.	.	MAF_USDA=3.279
NC_035087.1	50215306	.	G	C	.	.	MAF_USDA=27.059
NC_035087.1	50215308	.	C	T	.	.	MAF_INRAE=45.833;MAF_USDA=43.529
NC_035087.1	50215417	.	C	A	.	.	MAF_USDA=1.639
NC_035087.1	50215450	.	C	T	.	.	MAF_USDA=5.738
NC_035087.1	50215494	.	A	G	.	.	MAF_USDA=4.918
NC_035087.1	50215506	.	T	C	.	.	MAF_USDA=6.557
NC_035087.1	50215518	.	A	C	.	.	MAF_USDA=24.118
NC_035087.1	50215575	.	T	C	.	.	MAF_USDA=6.557
NC_035087.1	50215589	.	C	T	.	.	MAF_USDA=12.5
NC_035087.1	50215598	.	C	A	.	.	MAF_USDA=10.656
NC_035087.1	50215609	.	C	T	.	.	MAF_USDA=1.639
NC_035087.1	50215617	.	G	A	.	.	MAF_USDA=1.639
NC_035087.1	50215632	.	A	G	.	.	MAF_INRAE=12.658;MAF_USDA=44.118
NC_035087.1	50215654	.	G	A	.	.	MAF_USDA=1.639
NC_035087.1	50215662	.	T	G	.	.	MAF_USDA=8.197
NC_035087.1	50215668	.	A	G	.	.	MAF_INRAE=13.291;MAF_USDA=10.588
NC_035087.1	50215718	.	A	T	.	.	MAF_USDA=1.639
NC_035087.1	50215756	.	T	G	.	.	MAF_INRAE=12.658;MAF_USDA=13.529
NC_035087.1	50215765	.	C	T	.	.	MAF_USDA=21.176
NC_035087.1	50215808	.	A	T	.	.	MAF_INRAE=46.203;MAF_USDA=45.833
NC_035087.1	50215809	.	A	T	.	.	MAF_INRAE=43.333;MAF_USDA=50.0
NC_035087.1	50215810	.	A	T	.	.	MAF_INRAE=7.5;MAF_USDA=37.5
NC_035087.1	50215847	.	G	C	.	.	MAF_INRAE=12.658;MAF_USDA=50.0
NC_035087.1	50215849	.	C	T	.	.	MAF_INRAE=13.333;MAF_USDA=49.412
NC_035087.1	50215861	.	C	T	.	.	MAF_USDA=1.639
NC_035087.1	50215888	.	A	C	.	.	MAF_USDA=21.176
NC_035087.1	50215938	.	T	C	.	.	MAF_USDA=21.176
NC_035087.1	50215944	.	C	T	.	.	MAF_USDA=4.706
NC_035087.1	50215963	.	A	G	.	.	MAF_USDA=3.279
NC_035087.1	50216217	.	A	T	.	.	MAF_USDA=8.235
NC_035087.1	50216302	.	A	T	.	.	MAF_INRAE=12.658;MAF_USDA=49.412
NC_035087.1	50216334	.	G	A	.	.	MAF_USDA=8.235
NC_035087.1	50216347	.	A	T	.	.	MAF_USDA=32.941
NC_035087.1	50216411	.	T	A	.	.	MAF_USDA=32.941
NC_035087.1	50216469	.	T	A	.	.	MAF_USDA=6.557
NC_035087.1	50216470	.	T	G	.	.	MAF_USDA=3.279
NC_035087.1	50216533	.	C	T	.	.	MAF_INRAE=5.696;MAF_USDA=1.639
NC_035087.1	50216537	.	A	T	.	.	MAF_INRAE=43.038;MAF_USDA=28.824
NC_035087.1	50216583	.	C	T	.	.	MAF_INRAE=10.833;MAF_USDA=2.353
NC_035087.1	50216621	.	A	T	.	.	MAF_USDA=4.098
NC_035087.1	50216637	.	G	T	.	.	MAF_USDA=5.738
NC_035087.1	50216642	.	T	G	.	.	MAF_USDA=13.115
NC_035087.1	50216698	.	T	G	.	.	MAF_USDA=3.279
NC_035087.1	50216716	.	G	C	.	.	MAF_USDA=4.706
NC_035087.1	50216726	.	A	T	.	.	MAF_USDA=24.118
NC_035087.1	50216753	.	A	G	.	.	MAF_USDA=4.706
NC_035087.1	50216757	.	T	A	.	.	MAF_INRAE=12.658;MAF_USDA=5.882
NC_035087.1	50216765	.	T	C	.	.	MAF_USDA=6.557
NC_035087.1	50216851	.	G	T	.	.	MAF_USDA=1.639
NC_035087.1	50216882	.	G	A	.	.	MAF_USDA=1.639
NC_035087.1	50216995	.	T	C	.	.	MAF_USDA=37.059
NC_035087.1	50217103	.	G	T	.	.	MAF_USDA=6.557
NC_035087.1	50217122	.	A	T	.	.	MAF_USDA=5.738
NC_035087.1	50217135	.	G	T	.	.	MAF_USDA=1.639
NC_035087.1	50217149	.	G	T	.	.	MAF_USDA=5.738
NC_035087.1	50217156	.	C	G	.	.	MAF_USDA=4.762
NC_035087.1	50217161	.	A	G	.	.	MAF_USDA=5.833
NC_035087.1	50217234	.	G	C	.	.	MAF_USDA=5.738
NC_035087.1	50217264	.	T	G	.	.	MAF_INRAE=4.167
NC_035087.1	50217305	.	C	T	.	.	MAF_USDA=20.588
NC_035087.1	50217360	.	G	T	.	.	MAF_USDA=4.098
NC_035087.1	50217389	.	T	C	.	.	MAF_USDA=11.475
NC_035087.1	50217390	.	C	T	.	.	MAF_INRAE=5.696
NC_035087.1	50217401	.	T	G	.	.	MAF_USDA=4.098
NC_035087.1	50217513	.	T	C	.	.	MAF_INRAE=7.5
NC_035087.1	50217544	.	G	A	.	.	MAF_USDA=4.706
NC_035087.1	50217613	.	A	G	.	.	MAF_INRAE=12.658;MAF_USDA=10.588
NC_035087.1	50217634	.	A	T	.	.	MAF_INRAE=12.658;MAF_USDA=5.882
NC_035087.1	50217708	.	G	A	.	.	MAF_USDA=1.639
NC_035087.1	50217727	.	G	A	.	.	MAF_INRAE=12.658;MAF_USDA=11.176
NC_035087.1	50217747	.	G	A	.	.	MAF_USDA=4.706
NC_035087.1	50217766	.	G	A	.	.	MAF_INRAE=33.544;MAF_USDA=7.059
NC_035087.1	50217768	.	C	T	.	.	MAF_USDA=4.098
NC_035087.1	50217802	.	C	G	.	.	MAF_USDA=3.279
NC_035087.1	50217877	.	A	G	.	.	MAF_USDA=4.098
NC_035087.1	50217917	.	C	T	.	.	MAF_USDA=4.706
NC_035087.1	50217942	.	C	A	.	.	MAF_USDA=13.115
NC_035087.1	50218000	.	G	T	.	.	MAF_INRAE=33.544;MAF_USDA=10.0
NC_035087.1	50218004	.	T	A	.	.	MAF_USDA=13.115
NC_035087.1	50218034	.	C	A	.	.	MAF_USDA=8.333
NC_035087.1	50218037	.	G	A	.	.	MAF_USDA=4.706
NC_035087.1	50218053	.	C	A	.	.	MAF_USDA=4.706
NC_035087.1	50218091	.	G	T	.	.	MAF_USDA=24.118
NC_035087.1	50218191	.	T	G	.	.	MAF_USDA=3.279
NC_035087.1	50218267	.	C	A	.	.	MAF_INRAE=12.658;MAF_USDA=2.083
NC_035087.1	50218435	.	A	C	.	.	MAF_USDA=21.176
NC_035087.1	50218452	.	T	A	.	.	MAF_USDA=1.639
NC_035087.1	50218517	.	C	T	.	.	MAF_USDA=1.639
NC_035087.1	50218518	.	G	A	.	.	MAF_INRAE=12.658;MAF_USDA=11.765
NC_035087.1	50218596	.	C	G	.	.	MAF_USDA=29.167
NC_035087.1	50218621	.	G	C	.	.	MAF_INRAE=1.667;MAF_USDA=29.167
NC_035087.1	50218648	.	G	A	.	.	MAF_INRAE=1.667
NC_035087.1	50218727	.	C	A	.	.	MAF_USDA=8.333
NC_035087.1	50218759	.	G	A	.	.	MAF_USDA=9.836
NC_035087.1	50218773	.	T	C	.	.	MAF_USDA=12.295
NC_035087.1	50218775	.	C	T	.	.	MAF_USDA=12.295
NC_035087.1	50218800	.	A	G	.	.	MAF_USDA=1.639
NC_035087.1	50218822	.	T	C	.	.	MAF_USDA=43.529
NC_035087.1	50218906	.	G	A	.	.	MAF_USDA=42.353
NC_035087.1	50218945	.	T	A	.	.	MAF_INRAE=12.658;MAF_USDA=45.882
NC_035087.1	50218976	.	G	T	.	.	MAF_USDA=8.235
NC_035087.1	50218982	.	G	A	.	.	MAF_USDA=21.176
NC_035087.1	50219002	.	A	C	.	.	MAF_USDA=4.167
NC_035087.1	50219007	.	T	G	.	.	MAF_USDA=4.167
NC_035087.1	50219010	.	C	A	.	.	MAF_USDA=4.167
NC_035087.1	50219014	.	T	C	.	.	MAF_USDA=4.167
NC_035087.1	50219031	.	T	G	.	.	MAF_USDA=22.353
NC_035087.1	50219080	.	G	T	.	.	MAF_INRAE=24.051;MAF_USDA=5.294
NC_035087.1	50219081	.	G	T	.	.	MAF_INRAE=13.333;MAF_USDA=45.294
NC_035087.1	50219179	.	T	C	.	.	MAF_USDA=4.118
NC_035087.1	50219289	.	G	A	.	.	MAF_INRAE=12.658
NC_035087.1	50219307	.	C	A	.	.	MAF_USDA=1.639
NC_035087.1	50219316	.	A	C	.	.	MAF_USDA=6.557
NC_035087.1	50219318	.	C	G	.	.	MAF_INRAE=1.667
NC_035087.1	50219366	.	C	A	.	.	MAF_USDA=6.557
NC_035087.1	50219389	.	T	A	.	.	MAF_INRAE=12.658;MAF_USDA=5.882
NC_035087.1	50219585	.	T	A	.	.	MAF_INRAE=5.696;MAF_USDA=27.059
NC_035087.1	50219608	.	T	A	.	.	MAF_INRAE=12.658;MAF_USDA=5.882
NC_035087.1	50219618	.	G	A	.	.	MAF_INRAE=5.696;MAF_USDA=1.639
NC_035087.1	50219650	.	A	T	.	.	MAF_USDA=1.639
NC_035087.1	50219719	.	C	T	.	.	MAF_USDA=4.706
NC_035087.1	50219800	.	G	C	.	.	MAF_USDA=6.557
NC_035087.1	50219998	.	G	T	.	.	MAF_INRAE=12.658;MAF_USDA=5.882
NC_035087.1	50220081	.	T	A	.	.	MAF_USDA=12.5
NC_035087.1	50220113	.	A	G	.	.	MAF_INRAE=39.167
NC_035087.1	50220128	.	T	C	.	.	MAF_INRAE=31.013;MAF_USDA=11.765
NC_035087.1	50220203	.	A	G	.	.	MAF_INRAE=12.658;MAF_USDA=4.706
NC_035087.1	50220254	.	A	G	.	.	MAF_USDA=7.647
NC_035087.1	50220261	.	T	C	.	.	MAF_USDA=7.377
NC_035087.1	50220262	.	A	G	.	.	MAF_USDA=1.639
NC_035087.1	50220429	.	T	G	.	.	MAF_INRAE=10.833;MAF_USDA=4.167
NC_035087.1	50220470	.	C	T	.	.	MAF_USDA=8.333
NC_035087.1	50220475	.	G	A	.	.	MAF_INRAE=5.063
NC_035087.1	50220547	.	A	G	.	.	MAF_USDA=7.377
NC_035087.1	50220561	.	G	A	.	.	MAF_USDA=8.235
NC_035087.1	50220618	.	G	A	.	.	MAF_USDA=1.639
NC_035087.1	50220633	.	C	T	.	.	MAF_USDA=7.647
NC_035087.1	50220647	.	A	T	.	.	MAF_INRAE=37.342;MAF_USDA=7.647
NC_035087.1	50220661	.	G	A	.	.	MAF_USDA=1.639
NC_035087.1	50220836	.	G	T	.	.	MAF_INRAE=12.658;MAF_USDA=15.294
NC_035087.1	50221079	.	G	T	.	.	MAF_USDA=1.639
NC_035087.1	50221153	.	T	C	.	.	MAF_INRAE=13.333;MAF_USDA=6.25
NC_035087.1	50221204	.	C	T	.	.	MAF_USDA=1.639
NC_035087.1	50221363	.	G	A	.	.	MAF_USDA=1.639
NC_035087.1	50221426	.	C	A	.	.	MAF_USDA=4.098
NC_035087.1	50221432	.	C	A	.	.	MAF_USDA=1.639
NC_035087.1	50221458	.	G	A	.	.	MAF_INRAE=12.025;MAF_USDA=5.882
NC_035087.1	50221625	.	G	T	.	.	MAF_INRAE=10.526
NC_035087.1	50221628	.	C	T	.	.	MAF_USDA=4.706
NC_035087.1	50221684	.	C	A	.	.	MAF_INRAE=30.833;MAF_USDA=17.059
NC_035087.1	50221732	.	T	C	.	.	MAF_INRAE=30.833;MAF_USDA=8.235
NC_035087.1	50221745	.	G	A	.	.	MAF_USDA=1.639
NC_035087.1	50221754	.	G	T	.	.	MAF_INRAE=11.392;MAF_USDA=5.882
NC_035087.1	50221765	.	C	T	.	.	MAF_INRAE=41.667;MAF_USDA=40.0
NC_035087.1	50221774	.	G	A	.	.	MAF_USDA=2.459
NC_035087.1	50221799	.	T	A	.	.	MAF_USDA=4.918
NC_035087.1	50221801	.	G	A	.	.	MAF_USDA=1.639
NC_035087.1	50221826	.	A	C	.	.	MAF_USDA=28.824
NC_035087.1	50221964	.	T	G	.	.	MAF_USDA=12.5
NC_035087.1	50221998	.	A	C	.	.	MAF_USDA=3.279
NC_035087.1	50222127	.	A	G	.	.	MAF_INRAE=30.0;MAF_USDA=7.647
NC_035087.1	50222153	.	C	T	.	.	MAF_USDA=10.0
NC_035087.1	50222240	.	G	T	.	.	MAF_INRAE=10.833;MAF_USDA=1.639
NC_035087.1	50222284	.	C	A	.	.	MAF_INRAE=41.667;MAF_USDA=35.882
NC_035087.1	50222383	.	C	T	.	.	MAF_INRAE=3.797
NC_035087.1	50222404	.	G	A	.	.	MAF_USDA=4.098
NC_035087.1	50222432	.	G	A	.	.	MAF_INRAE=37.342;MAF_USDA=7.647
NC_035087.1	50222599	.	C	T	.	.	MAF_USDA=12.941
NC_035087.1	50222630	.	C	A	.	.	MAF_USDA=1.639
NC_035087.1	50222693	.	T	G	.	.	MAF_INRAE=20.886;MAF_USDA=3.529
NC_035087.1	50222730	.	T	G	.	.	MAF_USDA=2.459
NC_035087.1	50222813	.	C	T	.	.	MAF_USDA=10.833
NC_035087.1	50222833	.	T	G	.	.	MAF_INRAE=50.0;MAF_USDA=44.118
NC_035087.1	50222850	.	G	A	.	.	MAF_USDA=4.098
NC_035087.1	50222897	.	G	A	.	.	MAF_USDA=2.459
NC_035087.1	50222969	.	A	G	.	.	MAF_INRAE=50.0;MAF_USDA=42.941
NC_035087.1	50223042	.	G	A	.	.	MAF_USDA=13.529
NC_035087.1	50223090	.	C	A	.	.	MAF_USDA=1.639
NC_035087.1	50223118	.	G	A	.	.	MAF_USDA=2.459
NC_035087.1	50223154	.	C	T	.	.	MAF_USDA=4.706
NC_035087.1	50223216	.	G	A	.	.	MAF_INRAE=50.0;MAF_USDA=38.235
NC_035087.1	50223236	.	A	T	.	.	MAF_USDA=4.706
NC_035087.1	50223240	.	C	G	.	.	MAF_INRAE=10.526
NC_035087.1	50223481	.	A	C	.	.	MAF_USDA=20.492
NC_035087.1	50223494	.	T	C	.	.	MAF_USDA=1.639
NC_035087.1	50223612	.	C	A	.	.	MAF_USDA=2.459
NC_035087.1	50223618	.	G	C	.	.	MAF_USDA=1.639
NC_035087.1	50223619	.	C	T	.	.	MAF_USDA=8.824
NC_035087.1	50223620	.	G	A	.	.	MAF_INRAE=10.526;MAF_USDA=5.882
NC_035087.1	50223650	.	C	A	.	.	MAF_USDA=5.738
NC_035087.1	50223722	.	C	A	.	.	MAF_USDA=1.639
NC_035087.1	50223723	.	C	T	.	.	MAF_USDA=1.639
NC_035087.1	50223913	.	G	T	.	.	MAF_USDA=7.5
NC_035087.1	50223931	.	C	A	.	.	MAF_INRAE=1.667
NC_035087.1	50224059	.	C	A	.	.	MAF_USDA=5.738
NC_035087.1	50224060	.	C	T	.	.	MAF_USDA=7.377
NC_035087.1	50224091	.	C	T	.	.	MAF_USDA=1.639
NC_035087.1	50224142	.	G	T	.	.	MAF_INRAE=5.263;MAF_USDA=2.083
NC_035087.1	50224154	.	C	T	.	.	MAF_INRAE=27.848;MAF_USDA=10.0
NC_035087.1	50224202	.	G	T	.	.	MAF_INRAE=5.263;MAF_USDA=4.918
NC_035087.1	50224260	.	C	T	.	.	MAF_INRAE=12.025;MAF_USDA=1.639
NC_035087.1	50224307	.	T	C	.	.	MAF_USDA=1.639
NC_035087.1	50224309	.	C	T	.	.	MAF_INRAE=10.833;MAF_USDA=4.118
NC_035087.1	50224316	.	G	A	.	.	MAF_USDA=1.639
NC_035087.1	50224319	.	G	A	.	.	MAF_INRAE=50.0;MAF_USDA=42.353
NC_035087.1	50224326	.	C	T	.	.	MAF_USDA=1.639
NC_035087.1	50224341	.	T	A	.	.	MAF_USDA=2.459
NC_035087.1	50224356	.	T	C	.	.	MAF_INRAE=10.759;MAF_USDA=15.882
NC_035087.1	50224364	.	G	A	.	.	MAF_USDA=4.098
NC_035087.1	50224371	.	C	T	.	.	MAF_INRAE=5.263
NC_035087.1	50224423	.	C	T	.	.	MAF_USDA=1.639
NC_035087.1	50224448	.	A	G	.	.	MAF_INRAE=12.658;MAF_USDA=5.882
NC_035087.1	50224451	.	C	A	.	.	MAF_INRAE=13.333;MAF_USDA=5.882
NC_035087.1	50224457	.	G	A	.	.	MAF_INRAE=50.0;MAF_USDA=42.941
NC_035087.1	50224463	.	G	C	.	.	MAF_USDA=4.098
NC_035087.1	50224634	.	C	T	.	.	MAF_USDA=12.295
NC_035087.1	50224637	.	C	T	.	.	MAF_USDA=12.295
NC_035087.1	50224639	.	G	C	.	.	MAF_USDA=1.639
NC_035087.1	50224645	.	T	C	.	.	MAF_USDA=12.295
NC_035087.1	50224647	.	T	C	.	.	MAF_USDA=13.115
NC_035087.1	50224649	.	G	T	.	.	MAF_USDA=13.115
NC_035087.1	50224653	.	G	A	.	.	MAF_USDA=11.475
NC_035087.1	50224659	.	T	G	.	.	MAF_USDA=14.754
NC_035087.1	50224671	.	A	T	.	.	MAF_USDA=14.754
NC_035087.1	50224675	.	G	C	.	.	MAF_USDA=15.574
NC_035087.1	50224687	.	A	C	.	.	MAF_USDA=16.393
NC_035087.1	50224706	.	G	A	.	.	MAF_USDA=1.639
NC_035087.1	50224767	.	C	T	.	.	MAF_USDA=5.882
NC_035087.1	50224783	.	A	G	.	.	MAF_USDA=1.639
NC_035087.1	50224786	.	A	T	.	.	MAF_USDA=1.639
NC_035087.1	50224792	.	G	A	.	.	MAF_USDA=1.639
NC_035087.1	50224794	.	C	T	.	.	MAF_USDA=1.639
NC_035087.1	50224945	.	G	A	.	.	MAF_USDA=1.667
NC_035087.1	50224977	.	A	C	.	.	MAF_INRAE=49.367;MAF_USDA=43.529
NC_035087.1	50225027	.	T	C	.	.	MAF_INRAE=10.526
NC_035087.1	50225046	.	G	A	.	.	MAF_USDA=1.639
NC_035087.1	50225077	.	A	C	.	.	MAF_USDA=1.176
NC_035087.1	50225175	.	C	T	.	.	MAF_USDA=1.639
NC_035087.1	50225210	.	A	C	.	.	MAF_USDA=4.706
NC_035087.1	50225276	.	C	T	.	.	MAF_USDA=6.557
NC_035087.1	50225393	.	G	C	.	.	MAF_INRAE=2.5
NC_035087.1	50225401	.	T	A	.	.	MAF_INRAE=4.167
NC_035087.1	50225402	.	G	A	.	.	MAF_INRAE=4.167;MAF_USDA=2.459
NC_035087.1	50225411	.	G	A	.	.	MAF_INRAE=5.0;MAF_USDA=2.459
NC_035087.1	50225413	.	T	C	.	.	MAF_INRAE=5.0;MAF_USDA=2.459
NC_035087.1	50225422	.	C	A	.	.	MAF_INRAE=5.0;MAF_USDA=3.279
NC_035087.1	50225423	.	G	T	.	.	MAF_INRAE=5.0
NC_035087.1	50225426	.	A	G	.	.	MAF_INRAE=5.0;MAF_USDA=3.279
NC_035087.1	50225430	.	A	T	.	.	MAF_INRAE=5.0;MAF_USDA=3.279
NC_035087.1	50225445	.	G	A	.	.	MAF_INRAE=5.833
NC_035087.1	50225450	.	G	T	.	.	MAF_INRAE=5.833
NC_035087.1	50225454	.	G	T	.	.	MAF_INRAE=5.833;MAF_USDA=5.738
NC_035087.1	50225463	.	T	A	.	.	MAF_INRAE=6.667;MAF_USDA=4.098
NC_035087.1	50225470	.	G	T	.	.	MAF_INRAE=5.833
NC_035087.1	50225500	.	T	A	.	.	MAF_INRAE=2.5
NC_035087.1	50225511	.	T	A	.	.	MAF_INRAE=1.667
NC_035087.1	50225514	.	C	T	.	.	MAF_INRAE=1.667
NC_035087.1	50225515	.	A	G	.	.	MAF_INRAE=1.667
NC_035087.1	50225521	.	A	G	.	.	MAF_INRAE=1.667
NC_035087.1	50225531	.	A	G	.	.	MAF_INRAE=1.667
NC_035087.1	50225562	.	T	C	.	.	MAF_USDA=22.353
NC_035087.1	50225598	.	G	A	.	.	MAF_INRAE=12.025;MAF_USDA=1.639
NC_035087.1	50225672	.	G	A	.	.	MAF_USDA=1.639
NC_035087.1	50225679	.	G	C	.	.	MAF_USDA=2.459
NC_035087.1	50225774	.	G	A	.	.	MAF_INRAE=2.5;MAF_USDA=2.459
NC_035087.1	50225775	.	G	A	.	.	MAF_INRAE=2.5
NC_035087.1	50225778	.	C	T	.	.	MAF_INRAE=2.5
NC_035087.1	50225779	.	A	G	.	.	MAF_INRAE=2.5
NC_035087.1	50225784	.	C	T	.	.	MAF_INRAE=2.5
NC_035087.1	50225801	.	A	T	.	.	MAF_INRAE=2.5
NC_035087.1	50225805	.	A	G	.	.	MAF_USDA=1.639
NC_035087.1	50225808	.	C	A	.	.	MAF_INRAE=2.5
NC_035087.1	50225834	.	C	A	.	.	MAF_USDA=8.235
NC_035087.1	50225894	.	T	G	.	.	MAF_USDA=4.918
NC_035087.1	50225942	.	C	T	.	.	MAF_USDA=14.583
NC_035087.1	50225958	.	G	A	.	.	MAF_USDA=5.882
NC_035087.1	50225992	.	G	A	.	.	MAF_INRAE=4.167
NC_035087.1	50226209	.	G	C	.	.	MAF_USDA=2.459
NC_035087.1	50226253	.	C	T	.	.	MAF_INRAE=12.658;MAF_USDA=5.882
NC_035087.1	50226285	.	C	T	.	.	MAF_USDA=2.459
NC_035087.1	50226308	.	G	C	.	.	MAF_USDA=8.235
NC_035087.1	50226337	.	A	C	.	.	MAF_USDA=18.852
NC_035087.1	50226339	.	T	A	.	.	MAF_USDA=18.852
NC_035087.1	50226446	.	C	A	.	.	MAF_USDA=16.667
NC_035087.1	50226453	.	C	T	.	.	MAF_USDA=21.311
NC_035087.1	50226461	.	C	T	.	.	MAF_USDA=18.824
NC_035087.1	50226508	.	A	C	.	.	MAF_USDA=4.706
NC_035087.1	50226512	.	C	T	.	.	MAF_INRAE=12.658;MAF_USDA=7.647
NC_035087.1	50226549	.	T	C	.	.	MAF_USDA=3.279
NC_035087.1	50226629	.	T	C	.	.	MAF_INRAE=7.5
NC_035087.1	50226659	.	G	T	.	.	MAF_USDA=6.557
NC_035087.1	50226669	.	C	A	.	.	MAF_USDA=4.918
NC_035087.1	50226701	.	A	G	.	.	MAF_USDA=2.459
NC_035087.1	50226766	.	G	A	.	.	MAF_INRAE=39.873;MAF_USDA=31.176
NC_035087.1	50226771	.	A	G	.	.	MAF_USDA=2.459
NC_035087.1	50226778	.	C	T	.	.	MAF_USDA=4.706
NC_035087.1	50226819	.	G	A	.	.	MAF_USDA=10.417
NC_035087.1	50226828	.	T	C	.	.	MAF_INRAE=48.734;MAF_USDA=41.176
NC_035087.1	50226867	.	A	T	.	.	MAF_USDA=5.738
NC_035087.1	50226874	.	G	T	.	.	MAF_USDA=1.639
NC_035087.1	50226885	.	A	C	.	.	MAF_INRAE=22.152;MAF_USDA=4.118
NC_035087.1	50226886	.	G	C	.	.	MAF_INRAE=5.263;MAF_USDA=4.918
NC_035087.1	50226898	.	C	T	.	.	MAF_USDA=2.459
NC_035087.1	50226970	.	G	A	.	.	MAF_USDA=2.941
NC_035087.1	50227002	.	G	C	.	.	MAF_USDA=4.706
NC_035087.1	50227025	.	T	A	.	.	MAF_USDA=3.279
NC_035087.1	50227103	.	A	G	.	.	MAF_INRAE=46.835;MAF_USDA=49.412
NC_035087.1	50227136	.	C	A	.	.	MAF_USDA=2.459
NC_035087.1	50227158	.	C	A	.	.	MAF_USDA=21.176
NC_035087.1	50227234	.	G	T	.	.	MAF_USDA=9.016
NC_035087.1	50227255	.	A	C	.	.	MAF_INRAE=46.203;MAF_USDA=12.353
NC_035087.1	50227312	.	T	C	.	.	MAF_INRAE=40.506;MAF_USDA=30.588
NC_035087.1	50227407	.	G	A	.	.	MAF_INRAE=10.526;MAF_USDA=3.279
NC_035087.1	50227435	.	A	C	.	.	MAF_USDA=2.459
NC_035087.1	50227440	.	A	G	.	.	MAF_INRAE=6.667
NC_035087.1	50227444	.	A	G	.	.	MAF_USDA=8.333
NC_035087.1	50227448	.	A	T	.	.	MAF_INRAE=6.667
NC_035087.1	50227450	.	A	T	.	.	MAF_INRAE=6.667
NC_035087.1	50227451	.	A	T	.	.	MAF_INRAE=6.667
NC_035087.1	50227452	.	A	T	.	.	MAF_INRAE=6.667
NC_035087.1	50227454	.	A	T	.	.	MAF_INRAE=6.667
NC_035087.1	50227468	.	C	T	.	.	MAF_INRAE=6.667
NC_035087.1	50227470	.	A	C	.	.	MAF_USDA=7.377
NC_035087.1	50227575	.	G	A	.	.	MAF_USDA=2.459
NC_035087.1	50227582	.	T	G	.	.	MAF_USDA=5.738
NC_035087.1	50227594	.	A	G	.	.	MAF_USDA=4.098
NC_035087.1	50227604	.	C	T	.	.	MAF_USDA=2.459
NC_035087.1	50227652	.	G	A	.	.	MAF_INRAE=13.291;MAF_USDA=2.941
NC_035087.1	50227863	.	C	T	.	.	MAF_USDA=1.639
NC_035087.1	50227880	.	T	C	.	.	MAF_INRAE=12.5
NC_035087.1	50227884	.	G	A	.	.	MAF_INRAE=1.667
NC_035087.1	50227891	.	C	G	.	.	MAF_INRAE=13.333
NC_035087.1	50227899	.	G	A	.	.	MAF_INRAE=14.167
NC_035087.1	50227913	.	C	T	.	.	MAF_INRAE=15.0
NC_035087.1	50227922	.	T	C	.	.	MAF_INRAE=15.0
NC_035087.1	50227954	.	A	C	.	.	MAF_INRAE=17.5
NC_035087.1	50227958	.	A	G	.	.	MAF_INRAE=17.5
NC_035087.1	50227984	.	A	C	.	.	MAF_INRAE=20.833;MAF_USDA=29.167
NC_035087.1	50227987	.	A	G	.	.	MAF_INRAE=20.0;MAF_USDA=45.833
NC_035087.1	50227991	.	T	G	.	.	MAF_INRAE=20.0;MAF_USDA=43.75
NC_035087.1	50227994	.	T	G	.	.	MAF_INRAE=20.833;MAF_USDA=32.941
NC_035087.1	50227996	.	C	T	.	.	MAF_INRAE=20.833;MAF_USDA=32.941
NC_035087.1	50228005	.	C	A	.	.	MAF_INRAE=20.833
NC_035087.1	50228008	.	A	G	.	.	MAF_INRAE=21.667;MAF_USDA=39.583
NC_035087.1	50228023	.	A	G	.	.	MAF_INRAE=20.0
NC_035087.1	50228025	.	A	G	.	.	MAF_INRAE=20.0
NC_035087.1	50228042	.	C	T	.	.	MAF_INRAE=19.167
NC_035087.1	50228062	.	C	G	.	.	MAF_INRAE=17.5
NC_035087.1	50228069	.	A	C	.	.	MAF_INRAE=3.333
NC_035087.1	50228080	.	C	A	.	.	MAF_INRAE=8.333
NC_035087.1	50228095	.	C	T	.	.	MAF_INRAE=18.333
NC_035087.1	50228108	.	C	T	.	.	MAF_INRAE=17.5
NC_035087.1	50228122	.	A	C	.	.	MAF_INRAE=17.5
NC_035087.1	50228142	.	A	C	.	.	MAF_INRAE=19.167
NC_035087.1	50228147	.	C	T	.	.	MAF_INRAE=19.167
NC_035087.1	50228149	.	C	T	.	.	MAF_INRAE=19.167;MAF_USDA=33.333
NC_035087.1	50228150	.	A	G	.	.	MAF_INRAE=19.167;MAF_USDA=35.417
NC_035087.1	50228156	.	C	A	.	.	MAF_USDA=31.25
NC_035087.1	50228157	.	A	G	.	.	MAF_USDA=31.25
NC_035087.1	50228158	.	A	T	.	.	MAF_USDA=33.333
NC_035087.1	50228162	.	C	T	.	.	MAF_INRAE=19.167
NC_035087.1	50228167	.	T	A	.	.	MAF_INRAE=17.5
NC_035087.1	50228172	.	G	A	.	.	MAF_INRAE=17.5
NC_035087.1	50228176	.	G	C	.	.	MAF_INRAE=18.333
NC_035087.1	50228181	.	T	A	.	.	MAF_INRAE=17.5
NC_035087.1	50228207	.	C	T	.	.	MAF_INRAE=18.333
NC_035087.1	50228208	.	A	G	.	.	MAF_INRAE=18.333
NC_035087.1	50228214	.	A	C	.	.	MAF_INRAE=20.0
NC_035087.1	50228215	.	G	T	.	.	MAF_INRAE=20.0
NC_035087.1	50228217	.	G	T	.	.	MAF_INRAE=20.0
NC_035087.1	50228226	.	A	G	.	.	MAF_INRAE=19.167
NC_035087.1	50228232	.	G	T	.	.	MAF_INRAE=19.167
NC_035087.1	50228237	.	A	G	.	.	MAF_INRAE=11.667
NC_035087.1	50228246	.	C	A	.	.	MAF_INRAE=17.5
NC_035087.1	50228260	.	T	C	.	.	MAF_INRAE=17.5
NC_035087.1	50228316	.	G	A	.	.	MAF_USDA=1.639
NC_035087.1	50228448	.	G	C	.	.	MAF_INRAE=12.5
NC_035087.1	50228449	.	TGAAGG	TGAAGA	.	.	MAF_USDA=14.583
NC_035087.1	50228487	.	C	T	.	.	MAF_INRAE=12.658;MAF_USDA=7.059
NC_035087.1	50228501	.	G	A	.	.	MAF_USDA=2.353
NC_035087.1	50228529	.	T	C	.	.	MAF_USDA=21.176
NC_035087.1	50228603	.	G	A	.	.	MAF_INRAE=16.456;MAF_USDA=3.529
NC_035087.1	50228645	.	A	C	.	.	MAF_INRAE=48.734;MAF_USDA=45.294
NC_035087.1	50228663	.	C	A	.	.	MAF_INRAE=48.101;MAF_USDA=38.235
NC_035087.1	50228677	.	G	A	.	.	MAF_INRAE=5.263
NC_035087.1	50228835	.	C	A	.	.	MAF_INRAE=48.734;MAF_USDA=44.706
NC_035087.1	50228919	.	A	C	.	.	MAF_USDA=2.459
NC_035087.1	50228998	.	G	A	.	.	MAF_USDA=4.098
NC_035087.1	50229048	.	T	C	.	.	MAF_INRAE=49.367;MAF_USDA=38.824
NC_035087.1	50229096	.	T	A	.	.	MAF_INRAE=12.658;MAF_USDA=5.882
NC_035087.1	50229134	.	G	A	.	.	MAF_INRAE=12.025;MAF_USDA=5.882
NC_035087.1	50229149	.	A	G	.	.	MAF_USDA=1.639
NC_035087.1	50229458	.	C	T	.	.	MAF_USDA=2.353
NC_035087.1	50229464	.	G	A	.	.	MAF_USDA=2.459
NC_035087.1	50229548	.	T	A	.	.	MAF_INRAE=8.861;MAF_USDA=2.941
NC_035087.1	50229577	.	T	C	.	.	MAF_USDA=8.235
NC_035087.1	50229757	.	A	G	.	.	MAF_USDA=2.459
NC_035087.1	50229848	.	A	G	.	.	MAF_USDA=1.639
NC_035087.1	50230024	.	G	T	.	.	MAF_INRAE=50.0;MAF_USDA=38.235
NC_035087.1	50230071	.	A	G	.	.	MAF_USDA=1.639
NC_035087.1	50230246	.	A	G	.	.	MAF_INRAE=12.658;MAF_USDA=5.882
NC_035087.1	50230255	.	A	T	.	.	MAF_INRAE=12.658;MAF_USDA=5.882
NC_035087.1	50230326	.	G	A	.	.	MAF_USDA=1.639
NC_035087.1	50230410	.	G	T	.	.	MAF_INRAE=48.734;MAF_USDA=38.824
NC_035087.1	50230523	.	C	T	.	.	MAF_USDA=1.765
NC_035087.1	50230623	.	C	T	.	.	MAF_USDA=4.706
NC_035087.1	50230627	.	G	T	.	.	MAF_USDA=4.706
NC_035087.1	50230628	.	T	C	.	.	MAF_USDA=4.706
NC_035087.1	50230629	.	G	T	.	.	MAF_INRAE=12.025;MAF_USDA=1.639
NC_035087.1	50230695	.	T	A	.	.	MAF_INRAE=12.025
NC_035087.1	50230752	.	G	A	.	.	MAF_USDA=1.639
NC_035087.1	50230777	.	C	A	.	.	MAF_INRAE=39.241;MAF_USDA=30.0
NC_035087.1	50230926	.	T	A	.	.	MAF_USDA=1.639
NC_035087.1	50230936	.	G	A	.	.	MAF_INRAE=21.519;MAF_USDA=4.118
NC_035087.1	50230940	.	C	T	.	.	MAF_INRAE=39.241;MAF_USDA=48.824
NC_035087.1	50230959	.	C	T	.	.	MAF_INRAE=48.734;MAF_USDA=38.824
NC_035087.1	50231081	.	C	T	.	.	MAF_USDA=4.918
NC_035087.1	50231100	.	A	C	.	.	MAF_USDA=21.176
NC_035087.1	50231137	.	C	T	.	.	MAF_INRAE=10.526
NC_035087.1	50231148	.	C	G	.	.	MAF_INRAE=10.526
NC_035087.1	50231171	.	C	A	.	.	MAF_INRAE=37.342;MAF_USDA=29.412
NC_035087.1	50231173	.	C	G	.	.	MAF_USDA=11.176
NC_035087.1	50231251	.	A	T	.	.	MAF_INRAE=25.949;MAF_USDA=4.118
NC_035087.1	50231273	.	A	G	.	.	MAF_INRAE=34.81;MAF_USDA=26.471
NC_035087.1	50231334	.	G	T	.	.	MAF_INRAE=12.658;MAF_USDA=8.824
NC_035087.1	50231335	.	T	G	.	.	MAF_USDA=3.279
NC_035087.1	50231364	.	T	C	.	.	MAF_USDA=7.647
NC_035087.1	50231395	.	T	A	.	.	MAF_USDA=7.647
NC_035087.1	50231459	.	G	A	.	.	MAF_USDA=20.588
NC_035087.1	50231470	.	A	C	.	.	MAF_INRAE=10.526;MAF_USDA=21.176
NC_035087.1	50231481	.	T	G	.	.	MAF_USDA=1.639
NC_035087.1	50231501	.	C	T	.	.	MAF_USDA=3.279
NC_035087.1	50231514	.	G	A	.	.	MAF_INRAE=48.734;MAF_USDA=40.0
NC_035087.1	50231551	.	C	A	.	.	MAF_INRAE=12.025;MAF_USDA=5.294
NC_035087.1	50231556	.	C	A	.	.	MAF_INRAE=12.025;MAF_USDA=2.941
NC_035087.1	50231667	.	A	C	.	.	MAF_USDA=1.639
NC_035087.1	50231722	.	A	T	.	.	MAF_USDA=3.279
NC_035087.1	50231740	.	C	A	.	.	MAF_INRAE=50.0;MAF_USDA=36.471
NC_035087.1	50231862	.	T	G	.	.	MAF_INRAE=36.076;MAF_USDA=28.235
NC_035087.1	50231864	.	A	G	.	.	MAF_INRAE=35.833;MAF_USDA=28.235
NC_035087.1	50231952	.	T	G	.	.	MAF_INRAE=12.025;MAF_USDA=48.824
NC_035087.1	50231992	.	T	C	.	.	MAF_USDA=2.459
NC_035087.1	50232006	.	C	A	.	.	MAF_INRAE=20.886;MAF_USDA=4.118
NC_035087.1	50232088	.	C	T	.	.	MAF_USDA=6.557
NC_035087.1	50232396	.	T	A	.	.	MAF_INRAE=1.667
NC_035087.1	50232519	.	T	A	.	.	MAF_USDA=1.639
NC_035087.1	50232559	.	A	G	.	.	MAF_USDA=7.059
NC_035087.1	50232608	.	C	G	.	.	MAF_USDA=2.459
NC_035087.1	50232720	.	C	T	.	.	MAF_USDA=1.765
NC_035087.1	50232724	.	A	T	.	.	MAF_USDA=4.098
NC_035087.1	50232798	.	T	G	.	.	MAF_USDA=3.279
NC_035087.1	50232905	.	A	G	.	.	MAF_USDA=4.098
NC_035087.1	50233037	.	T	G	.	.	MAF_INRAE=10.526;MAF_USDA=1.639
NC_035087.1	50233044	.	C	T	.	.	MAF_INRAE=41.772;MAF_USDA=24.706
NC_035087.1	50233076	.	T	G	.	.	MAF_USDA=1.639
NC_035087.1	50233112	.	C	T	.	.	MAF_USDA=4.167
NC_035087.1	50233146	.	C	T	.	.	MAF_USDA=14.583
NC_035087.1	50233160	.	T	G	.	.	MAF_INRAE=37.975;MAF_USDA=21.765
NC_035087.1	50233229	.	G	T	.	.	MAF_USDA=7.059
NC_035087.1	50233359	.	G	A	.	.	MAF_USDA=1.765
NC_035087.1	50233364	.	G	A	.	.	MAF_USDA=5.882
NC_035087.1	50233437	.	T	C	.	.	MAF_USDA=1.639
NC_035087.1	50233493	.	C	T	.	.	MAF_INRAE=10.759;MAF_USDA=23.529
NC_035087.1	50233630	.	A	C	.	.	MAF_INRAE=45.57;MAF_USDA=35.882
NC_035087.1	50233670	.	C	T	.	.	MAF_USDA=8.824
NC_035087.1	50233745	.	G	A	.	.	MAF_INRAE=37.342;MAF_USDA=25.294
NC_035087.1	50233784	.	G	A	.	.	MAF_USDA=6.557
NC_035087.1	50233943	.	A	T	.	.	MAF_USDA=1.639
NC_035087.1	50233973	.	T	G	.	.	MAF_INRAE=42.5
NC_035087.1	50233995	.	T	A	.	.	MAF_INRAE=5.696
NC_035087.1	50234039	.	G	T	.	.	MAF_INRAE=12.658;MAF_USDA=2.083
NC_035087.1	50234131	.	G	T	.	.	MAF_USDA=1.639
NC_035087.1	50234143	.	T	G	.	.	MAF_USDA=1.639
NC_035087.1	50234168	.	C	T	.	.	MAF_USDA=1.639
NC_035087.1	50234198	.	G	A	.	.	MAF_USDA=1.639
NC_035087.1	50234340	.	G	A	.	.	MAF_USDA=4.098
NC_035087.1	50234799	.	A	G	.	.	MAF_USDA=5.294
NC_035087.1	50234961	.	G	A	.	.	MAF_USDA=9.016
NC_035087.1	50235127	.	G	A	.	.	MAF_USDA=4.918
NC_035087.1	50235130	.	C	T	.	.	MAF_INRAE=12.025;MAF_USDA=1.639
NC_035087.1	50235187	.	G	A	.	.	MAF_USDA=12.5
NC_035087.1	50235196	.	C	T	.	.	MAF_USDA=5.833
NC_035087.1	50235217	.	T	C	.	.	MAF_INRAE=45.57;MAF_USDA=28.571
NC_035087.1	50235249	.	C	A	.	.	MAF_USDA=1.639
NC_035087.1	50235322	.	G	A	.	.	MAF_INRAE=38.333;MAF_USDA=49.412
NC_035087.1	50235346	.	A	G	.	.	MAF_INRAE=10.0;MAF_USDA=31.765
NC_035087.1	50235464	.	C	G	.	.	MAF_USDA=4.098
NC_035087.1	50235510	.	C	T	.	.	MAF_USDA=4.918
NC_035087.1	50235523	.	C	T	.	.	MAF_USDA=14.706
NC_035087.1	50235544	.	G	A	.	.	MAF_USDA=5.738
NC_035087.1	50235697	.	G	A	.	.	MAF_INRAE=10.526;MAF_USDA=8.333
NC_035087.1	50235723	.	T	A	.	.	MAF_USDA=4.706
NC_035087.1	50235768	.	C	A	.	.	MAF_USDA=3.279
NC_035087.1	50235836	.	G	A	.	.	MAF_INRAE=1.667;MAF_USDA=11.765
NC_035087.1	50235936	.	C	T	.	.	MAF_INRAE=5.696;MAF_USDA=1.639
NC_035087.1	50235955	.	C	T	.	.	MAF_INRAE=15.19;MAF_USDA=5.294
NC_035087.1	50235959	.	G	A	.	.	MAF_USDA=1.639
NC_035087.1	50235965	.	G	T	.	.	MAF_USDA=1.639
NC_035087.1	50236060	.	T	C	.	.	MAF_USDA=2.459
NC_035087.1	50236081	.	G	A	.	.	MAF_USDA=3.279
NC_035087.1	50236313	.	G	A	.	.	MAF_USDA=1.639
NC_035087.1	50236368	.	C	T	.	.	MAF_INRAE=36.709;MAF_USDA=6.471
NC_035087.1	50236385	.	G	A	.	.	MAF_USDA=2.353
NC_035087.1	50236468	.	T	C	.	.	MAF_USDA=2.459
NC_035087.1	50236482	.	G	T	.	.	MAF_INRAE=11.667;MAF_USDA=5.882
NC_035087.1	50236572	.	A	C	.	.	MAF_USDA=6.557
NC_035087.1	50236621	.	A	C	.	.	MAF_INRAE=11.667;MAF_USDA=5.882
NC_035087.1	50236633	.	A	G	.	.	MAF_USDA=1.639
NC_035087.1	50236742	.	C	T	.	.	MAF_USDA=1.639
NC_035087.1	50236853	.	C	T	.	.	MAF_USDA=9.016
NC_035087.1	50237016	.	A	G	.	.	MAF_USDA=19.412
NC_035087.1	50237073	.	C	A	.	.	MAF_USDA=5.738
NC_035087.1	50237095	.	G	A	.	.	MAF_INRAE=15.19;MAF_USDA=4.118
NC_035087.1	50237309	.	C	A	.	.	MAF_INRAE=11.667;MAF_USDA=5.882
NC_035087.1	50237342	.	C	G	.	.	MAF_INRAE=10.833;MAF_USDA=25.294
NC_035087.1	50237375	.	C	T	.	.	MAF_USDA=5.738
NC_035087.1	50237552	.	T	A	.	.	MAF_INRAE=9.494;MAF_USDA=8.235
NC_035087.1	50237738	.	G	A	.	.	MAF_INRAE=36.709;MAF_USDA=6.471
NC_035087.1	50237964	.	T	C	.	.	MAF_USDA=14.706
NC_035087.1	50237967	.	A	G	.	.	MAF_INRAE=27.848;MAF_USDA=44.706
NC_035087.1	50238072	.	G	A	.	.	MAF_INRAE=35.443;MAF_USDA=7.059
NC_035087.1	50238246	.	G	A	.	.	MAF_INRAE=5.263
NC_035087.1	50238490	.	G	A	.	.	MAF_INRAE=10.833;MAF_USDA=7.738
NC_035087.1	50238590	.	T	G	.	.	MAF_INRAE=36.709;MAF_USDA=7.647
NC_035087.1	50238748	.	T	A	.	.	MAF_USDA=2.941
NC_035087.1	50238754	.	C	T	.	.	MAF_INRAE=36.076;MAF_USDA=7.059
NC_035087.1	50238755	.	G	A	.	.	MAF_INRAE=12.5
NC_035087.1	50238939	.	T	A	.	.	MAF_USDA=1.639
NC_035087.1	50238982	.	A	C	.	.	MAF_USDA=3.279
NC_035087.1	50239016	.	T	C	.	.	MAF_USDA=4.118
NC_035087.1	50239055	.	C	T	.	.	MAF_INRAE=10.526;MAF_USDA=6.471
NC_035087.1	50239062	.	G	C	.	.	MAF_USDA=1.639
NC_035087.1	50239119	.	G	A	.	.	MAF_INRAE=7.5;MAF_USDA=3.279
NC_035087.1	50239236	.	T	C	.	.	MAF_INRAE=10.526;MAF_USDA=17.647
NC_035087.1	50239249	.	C	T	.	.	MAF_USDA=1.639
NC_035087.1	50239258	.	C	A	.	.	MAF_INRAE=21.053
NC_035087.1	50239276	.	A	G	.	.	MAF_USDA=3.529
NC_035087.1	50240322	.	C	T	.	.	MAF_USDA=4.918
NC_035087.1	50240362	.	G	A	.	.	MAF_USDA=2.353
NC_035087.1	50240378	.	C	T	.	.	MAF_USDA=1.19
NC_035087.1	50240420	.	G	T	.	.	MAF_USDA=4.098
NC_035087.1	50240499	.	C	G	.	.	MAF_INRAE=10.526
NC_035087.1	50240525	.	C	G	.	.	MAF_INRAE=4.167
NC_035087.1	50240734	.	A	T	.	.	MAF_USDA=2.459
NC_035087.1	50240813	.	G	T	.	.	MAF_USDA=1.639
NC_035087.1	50240822	.	A	T	.	.	MAF_USDA=1.639
NC_035087.1	50240945	.	A	G	.	.	MAF_USDA=1.639
NC_035087.1	50241084	.	C	T	.	.	MAF_USDA=1.639
NC_035087.1	50241167	.	C	T	.	.	MAF_INRAE=10.526
NC_035087.1	50241223	.	T	C	.	.	MAF_INRAE=36.709;MAF_USDA=6.471
NC_035087.1	50241233	.	A	C	.	.	MAF_INRAE=15.19;MAF_USDA=1.765
NC_035087.1	50241294	.	C	A	.	.	MAF_USDA=6.471
NC_035087.1	50241359	.	G	T	.	.	MAF_INRAE=10.526;MAF_USDA=27.059
NC_035087.1	50241369	.	A	T	.	.	MAF_INRAE=17.722;MAF_USDA=32.941
NC_035087.1	50241398	.	A	T	.	.	MAF_USDA=1.639
NC_035087.1	50241482	.	G	C	.	.	MAF_USDA=2.459
NC_035087.1	50241488	.	C	T	.	.	MAF_INRAE=27.848;MAF_USDA=28.235
NC_035087.1	50241494	.	G	A	.	.	MAF_USDA=1.765
NC_035087.1	50241504	.	A	T	.	.	MAF_INRAE=15.0;MAF_USDA=6.25
NC_035087.1	50241597	.	T	G	.	.	MAF_INRAE=23.333;MAF_USDA=5.738
NC_035087.1	50241613	.	G	A	.	.	MAF_INRAE=36.076;MAF_USDA=12.941
NC_035087.1	50241626	.	C	T	.	.	MAF_USDA=1.639
NC_035087.1	50241651	.	C	T	.	.	MAF_INRAE=36.709;MAF_USDA=13.529
NC_035087.1	50241665	.	G	C	.	.	MAF_INRAE=5.696
NC_035087.1	50241677	.	G	T	.	.	MAF_USDA=1.639
NC_035087.1	50241746	.	G	T	.	.	MAF_INRAE=7.5;MAF_USDA=3.279
NC_035087.1	50241820	.	G	A	.	.	MAF_INRAE=15.19;MAF_USDA=2.353
NC_035087.1	50241935	.	C	T	.	.	MAF_INRAE=35.443;MAF_USDA=6.548
NC_035087.1	50241968	.	C	T	.	.	MAF_USDA=4.167
NC_035087.1	50241971	.	G	A	.	.	MAF_USDA=4.167
NC_035087.1	50242035	.	G	A	.	.	MAF_INRAE=36.709
NC_035087.1	50242082	.	C	G	.	.	MAF_USDA=4.098
NC_035087.1	50242115	.	C	A	.	.	MAF_INRAE=17.722;MAF_USDA=17.647
NC_035087.1	50242274	.	A	G	.	.	MAF_INRAE=27.848;MAF_USDA=27.059
NC_035087.1	50242285	.	C	A	.	.	MAF_USDA=5.738
NC_035087.1	50242334	.	T	G	.	.	MAF_USDA=1.639
NC_035087.1	50242480	.	G	T	.	.	MAF_USDA=3.529
NC_035087.1	50242487	.	T	G	.	.	MAF_INRAE=28.481;MAF_USDA=27.059
NC_035087.1	50242666	.	G	T	.	.	MAF_USDA=1.639
NC_035087.1	50242670	.	G	A	.	.	MAF_USDA=12.941
NC_035087.1	50242757	.	T	C	.	.	MAF_USDA=3.279
NC_035087.1	50242770	.	C	T	.	.	MAF_USDA=1.765
NC_035087.1	50242884	.	T	C	.	.	MAF_USDA=5.294
NC_035087.1	50242896	.	T	G	.	.	MAF_USDA=1.639
NC_035087.1	50242908	.	G	T	.	.	MAF_USDA=8.333
NC_035087.1	50242999	.	C	T	.	.	MAF_INRAE=10.526;MAF_USDA=11.765
NC_035087.1	50243079	.	T	A	.	.	MAF_INRAE=45.57;MAF_USDA=29.412
NC_035087.1	50243279	.	C	A	.	.	MAF_USDA=12.941
NC_035087.1	50243309	.	A	T	.	.	MAF_INRAE=11.392
NC_035087.1	50243310	.	C	A	.	.	MAF_INRAE=13.333
NC_035087.1	50243414	.	G	C	.	.	MAF_INRAE=36.709;MAF_USDA=12.941
NC_035087.1	50243466	.	G	T	.	.	MAF_INRAE=36.709;MAF_USDA=6.471
NC_035087.1	50243491	.	A	G	.	.	MAF_USDA=4.918
NC_035087.1	50243519	.	G	A	.	.	MAF_INRAE=17.722;MAF_USDA=16.471
NC_035087.1	50243573	.	G	A	.	.	MAF_INRAE=10.526;MAF_USDA=11.765
NC_035087.1	50243683	.	C	T	.	.	MAF_USDA=2.459
NC_035087.1	50243753	.	A	T	.	.	MAF_INRAE=15.19;MAF_USDA=4.706
NC_035087.1	50243773	.	G	A	.	.	MAF_USDA=2.459
NC_035087.1	50243811	.	T	A	.	.	MAF_USDA=4.098
NC_035087.1	50243870	.	G	C	.	.	MAF_USDA=4.098
NC_035087.1	50243979	.	G	T	.	.	MAF_INRAE=15.19;MAF_USDA=4.706
NC_035087.1	50243986	.	G	A	.	.	MAF_INRAE=11.392
NC_035087.1	50243988	.	G	T	.	.	MAF_USDA=1.667
NC_035087.1	50244170	.	G	T	.	.	MAF_USDA=2.941
NC_035087.1	50244172	.	A	C	.	.	MAF_INRAE=24.684;MAF_USDA=24.706
NC_035087.1	50244415	.	T	C	.	.	MAF_USDA=4.167
NC_035087.1	50244473	.	G	T	.	.	MAF_INRAE=10.526;MAF_USDA=4.706
NC_035087.1	50244506	.	G	A	.	.	MAF_USDA=4.918
NC_035087.1	50244593	.	C	T	.	.	MAF_USDA=2.459
NC_035087.1	50244621	.	G	A	.	.	MAF_INRAE=13.291;MAF_USDA=1.639
NC_035087.1	50244626	.	C	T	.	.	MAF_USDA=1.639
NC_035087.1	50244645	.	G	A	.	.	MAF_INRAE=5.263
NC_035087.1	50244694	.	G	C	.	.	MAF_INRAE=42.405;MAF_USDA=28.824
NC_035087.1	50244769	.	G	T	.	.	MAF_INRAE=10.526
NC_035087.1	50244840	.	G	A	.	.	MAF_INRAE=14.557;MAF_USDA=4.706
NC_035087.1	50244915	.	A	T	.	.	MAF_INRAE=17.722;MAF_USDA=20.833
NC_035087.1	50245179	.	C	A	.	.	MAF_INRAE=5.0;MAF_USDA=1.639
NC_035087.1	50245261	.	T	G	.	.	MAF_INRAE=27.5;MAF_USDA=11.765
NC_035087.1	50245633	.	T	C	.	.	MAF_USDA=3.279
NC_035087.1	50245806	.	T	A	.	.	MAF_INRAE=4.167
NC_035087.1	50245807	.	A	T	.	.	MAF_USDA=5.738
NC_035087.1	50245904	.	G	A	.	.	MAF_INRAE=25.949;MAF_USDA=29.412
NC_035087.1	50245911	.	G	A	.	.	MAF_USDA=15.294
NC_035087.1	50245930	.	T	G	.	.	MAF_INRAE=48.101;MAF_USDA=32.941
NC_035087.1	50245932	.	C	T	.	.	MAF_INRAE=26.667;MAF_USDA=15.882
NC_035087.1	50245943	.	G	T	.	.	MAF_INRAE=26.667;MAF_USDA=15.294
NC_035087.1	50245945	.	C	T	.	.	MAF_INRAE=27.215;MAF_USDA=15.882
NC_035087.1	50245949	.	T	A	.	.	MAF_USDA=4.118
NC_035087.1	50245956	.	C	T	.	.	MAF_USDA=4.098
NC_035087.1	50245965	.	T	A	.	.	MAF_INRAE=20.253;MAF_USDA=14.706
NC_035087.1	50245997	.	G	A	.	.	MAF_INRAE=48.101;MAF_USDA=31.176
NC_035087.1	50246007	.	A	G	.	.	MAF_USDA=5.738
NC_035087.1	50246024	.	T	C	.	.	MAF_INRAE=48.101;MAF_USDA=31.176
NC_035087.1	50246034	.	G	T	.	.	MAF_USDA=1.639
NC_035087.1	50246048	.	T	C	.	.	MAF_INRAE=23.333;MAF_USDA=2.459
NC_035087.1	50246073	.	T	G	.	.	MAF_USDA=12.5
NC_035087.1	50246092	.	G	A	.	.	MAF_USDA=3.279
NC_035087.1	50246137	.	C	T	.	.	MAF_INRAE=27.5;MAF_USDA=15.294
NC_035087.1	50246185	.	T	A	.	.	MAF_INRAE=48.101;MAF_USDA=18.75
NC_035087.1	50246234	.	T	A	.	.	MAF_INRAE=27.5;MAF_USDA=8.333
NC_035087.1	50246235	.	C	T	.	.	MAF_INRAE=27.5;MAF_USDA=14.881
NC_035087.1	50246245	.	A	T	.	.	MAF_INRAE=26.582;MAF_USDA=12.5
NC_035087.1	50246247	.	T	G	.	.	MAF_USDA=4.167
NC_035087.1	50246256	.	C	A	.	.	MAF_USDA=1.667
NC_035087.1	50246292	.	A	G	.	.	MAF_INRAE=31.579;MAF_USDA=13.095
NC_035087.1	50246306	.	T	A	.	.	MAF_INRAE=26.582;MAF_USDA=13.095
NC_035087.1	50246308	.	C	T	.	.	MAF_INRAE=9.494;MAF_USDA=8.333
NC_035087.1	50246314	.	G	A	.	.	MAF_INRAE=26.582;MAF_USDA=14.706
NC_035087.1	50246326	.	A	T	.	.	MAF_INRAE=26.582;MAF_USDA=15.294
NC_035087.1	50246338	.	T	G	.	.	MAF_USDA=4.918
NC_035087.1	50246428	.	C	T	.	.	MAF_INRAE=9.494;MAF_USDA=18.824
NC_035087.1	50246434	.	C	T	.	.	MAF_INRAE=27.5;MAF_USDA=14.706
NC_035087.1	50246437	.	G	A	.	.	MAF_INRAE=27.5;MAF_USDA=14.706
NC_035087.1	50246439	.	A	T	.	.	MAF_INRAE=18.354;MAF_USDA=20.588
NC_035087.1	50246495	.	A	T	.	.	MAF_INRAE=27.5;MAF_USDA=15.882
NC_035087.1	50246558	.	G	T	.	.	MAF_INRAE=27.5;MAF_USDA=18.824
NC_035087.1	50246578	.	A	C	.	.	MAF_INRAE=49.367;MAF_USDA=29.412
NC_035087.1	50246584	.	G	A	.	.	MAF_INRAE=3.333
NC_035087.1	50246625	.	C	T	.	.	MAF_INRAE=48.734;MAF_USDA=30.588
NC_035087.1	50246668	.	A	T	.	.	MAF_INRAE=18.354;MAF_USDA=29.412
NC_035087.1	50246678	.	C	A	.	.	MAF_INRAE=18.354;MAF_USDA=30.588
NC_035087.1	50246686	.	T	A	.	.	MAF_INRAE=18.354;MAF_USDA=30.0
NC_035087.1	50246688	.	A	C	.	.	MAF_INRAE=17.5;MAF_USDA=28.824
NC_035087.1	50246793	.	C	T	.	.	MAF_INRAE=27.5;MAF_USDA=16.471
NC_035087.1	50246903	.	A	T	.	.	MAF_INRAE=27.5
NC_035087.1	50246904	.	T	A	.	.	MAF_INRAE=27.5;MAF_USDA=10.588
NC_035087.1	50246918	.	G	A	.	.	MAF_USDA=3.279
NC_035087.1	50246942	.	C	A	.	.	MAF_USDA=1.639
NC_035087.1	50247028	.	A	G	.	.	MAF_INRAE=27.5;MAF_USDA=10.588
NC_035087.1	50247041	.	A	G	.	.	MAF_USDA=6.557
NC_035087.1	50247060	.	C	T	.	.	MAF_USDA=4.706
NC_035087.1	50247120	.	C	A	.	.	MAF_INRAE=18.987;MAF_USDA=26.471
NC_035087.1	50247127	.	C	T	.	.	MAF_INRAE=27.5;MAF_USDA=11.765
NC_035087.1	50247182	.	C	A	.	.	MAF_USDA=6.557
NC_035087.1	50247270	.	A	C	.	.	MAF_INRAE=27.5;MAF_USDA=9.412
NC_035087.1	50247274	.	G	C	.	.	MAF_INRAE=27.5;MAF_USDA=9.412
NC_035087.1	50247275	.	G	T	.	.	MAF_INRAE=27.5;MAF_USDA=9.412
NC_035087.1	50247315	.	C	T	.	.	MAF_USDA=4.098
NC_035087.1	50247318	.	A	G	.	.	MAF_USDA=1.639
NC_035087.1	50247327	.	T	C	.	.	MAF_USDA=4.098
NC_035087.1	50247381	.	C	T	.	.	MAF_USDA=5.882
NC_035087.1	50247463	.	A	G	.	.	MAF_USDA=4.918
NC_035087.1	50247472	.	C	T	.	.	MAF_INRAE=39.873;MAF_USDA=27.059
NC_035087.1	50247566	.	T	C	.	.	MAF_USDA=1.639
NC_035087.1	50247671	.	T	C	.	.	MAF_INRAE=39.241;MAF_USDA=30.588
NC_035087.1	50247728	.	A	T	.	.	MAF_INRAE=39.873
NC_035087.1	50247734	.	C	A	.	.	MAF_USDA=1.639
NC_035087.1	50247735	.	A	C	.	.	MAF_INRAE=49.367;MAF_USDA=41.765
NC_035087.1	50247775	.	C	A	.	.	MAF_USDA=1.639
NC_035087.1	50247779	.	T	C	.	.	MAF_INRAE=27.5
NC_035087.1	50247795	.	G	T	.	.	MAF_USDA=5.882
NC_035087.1	50247861	.	G	C	.	.	MAF_INRAE=44.304;MAF_USDA=38.824
NC_035087.1	50247874	.	A	T	.	.	MAF_INRAE=9.494;MAF_USDA=24.118
NC_035087.1	50247917	.	A	G	.	.	MAF_INRAE=10.526;MAF_USDA=4.118
NC_035087.1	50247919	.	C	T	.	.	MAF_INRAE=23.333;MAF_USDA=21.765
NC_035087.1	50247920	.	G	A	.	.	MAF_INRAE=45.833;MAF_USDA=21.765
NC_035087.1	50248119	.	A	G	.	.	MAF_USDA=1.639
NC_035087.1	50248120	.	G	T	.	.	MAF_USDA=1.667
NC_035087.1	50248193	.	G	T	.	.	MAF_INRAE=23.418;MAF_USDA=17.059
NC_035087.1	50248270	.	C	T	.	.	MAF_USDA=4.098
NC_035087.1	50248329	.	G	C	.	.	MAF_INRAE=17.089;MAF_USDA=12.941
NC_035087.1	50248442	.	G	A	.	.	MAF_INRAE=10.833;MAF_USDA=1.765
NC_035087.1	50248481	.	G	C	.	.	MAF_USDA=4.118
NC_035087.1	50248821	.	G	T	.	.	MAF_INRAE=48.333
NC_035087.1	50248858	.	G	T	.	.	MAF_USDA=16.667
NC_035087.1	50248971	.	C	A	.	.	MAF_USDA=4.918
NC_035087.1	50249137	.	T	G	.	.	MAF_INRAE=18.987;MAF_USDA=10.588
NC_035087.1	50249191	.	A	G	.	.	MAF_INRAE=31.013;MAF_USDA=48.235
NC_035087.1	50249335	.	C	A	.	.	MAF_INRAE=10.526;MAF_USDA=10.0
NC_035087.1	50249336	.	C	G	.	.	MAF_USDA=10.0
NC_035087.1	50249555	.	C	A	.	.	MAF_USDA=4.098
NC_035087.1	50249610	.	T	G	.	.	MAF_USDA=18.852
NC_035087.1	50249613	.	G	A	.	.	MAF_USDA=4.098
NC_035087.1	50249812	.	T	G	.	.	MAF_USDA=2.459
NC_035087.1	50249829	.	T	A	.	.	MAF_INRAE=31.013;MAF_USDA=44.118
NC_035087.1	50250015	.	G	T	.	.	MAF_INRAE=9.167;MAF_USDA=10.588
NC_035087.1	50250064	.	C	T	.	.	MAF_INRAE=9.167;MAF_USDA=12.941
NC_035087.1	50250162	.	T	G	.	.	MAF_INRAE=12.025;MAF_USDA=37.647
NC_035087.1	50250171	.	G	C	.	.	MAF_INRAE=26.582;MAF_USDA=7.377
NC_035087.1	50250174	.	A	C	.	.	MAF_USDA=13.934
NC_035087.1	50250205	.	T	C	.	.	MAF_INRAE=10.759;MAF_USDA=17.059
NC_035087.1	50250207	.	C	A	.	.	MAF_USDA=1.639
NC_035087.1	50250222	.	T	G	.	.	MAF_USDA=14.754
NC_035087.1	50250286	.	C	A	.	.	MAF_USDA=1.639
NC_035087.1	50250414	.	C	T	.	.	MAF_USDA=9.016
NC_035087.1	50250448	.	G	A	.	.	MAF_USDA=18.033
NC_035087.1	50250473	.	T	G	.	.	MAF_INRAE=9.167;MAF_USDA=32.941
NC_035087.1	50250474	.	G	T	.	.	MAF_INRAE=18.987;MAF_USDA=18.235
NC_035087.1	50250547	.	T	C	.	.	MAF_INRAE=38.608;MAF_USDA=47.059
NC_035087.1	50250557	.	C	A	.	.	MAF_INRAE=9.167;MAF_USDA=9.412
NC_035087.1	50250736	.	G	A	.	.	MAF_USDA=1.639
NC_035087.1	50250857	.	T	G	.	.	MAF_INRAE=38.608;MAF_USDA=30.588
NC_035087.1	50250936	.	A	T	.	.	MAF_INRAE=12.025;MAF_USDA=26.23
NC_035087.1	50250994	.	T	C	.	.	MAF_INRAE=10.759;MAF_USDA=3.529
NC_035087.1	50251006	.	T	C	.	.	MAF_INRAE=12.658
NC_035087.1	50251073	.	G	T	.	.	MAF_USDA=2.459
NC_035087.1	50251234	.	T	A	.	.	MAF_INRAE=12.658;MAF_USDA=29.167
NC_035087.1	50251245	.	G	C	.	.	MAF_USDA=3.333
NC_035087.1	50251349	.	C	T	.	.	MAF_INRAE=26.582;MAF_USDA=7.377
NC_035087.1	50251471	.	A	G	.	.	MAF_INRAE=18.987;MAF_USDA=20.588
NC_035087.1	50251665	.	A	G	.	.	MAF_INRAE=10.526;MAF_USDA=1.639
NC_035087.1	50251728	.	A	C	.	.	MAF_INRAE=9.494;MAF_USDA=8.197
NC_035087.1	50251818	.	C	A	.	.	MAF_INRAE=27.5;MAF_USDA=3.279
NC_035087.1	50251905	.	T	C	.	.	MAF_USDA=3.279
NC_035087.1	50252081	.	G	A	.	.	MAF_USDA=1.639
NC_035087.1	50252082	.	G	T	.	.	MAF_USDA=4.098
NC_035087.1	50252140	.	G	T	.	.	MAF_INRAE=15.19;MAF_USDA=8.824
NC_035087.1	50252142	.	G	A	.	.	MAF_INRAE=13.333;MAF_USDA=8.824
NC_035087.1	50252189	.	C	T	.	.	MAF_USDA=4.918
NC_035087.1	50252375	.	C	G	.	.	MAF_INRAE=12.025;MAF_USDA=1.639
NC_035087.1	50252422	.	A	C	.	.	MAF_INRAE=5.696
NC_035087.1	50252423	.	A	T	.	.	MAF_INRAE=12.025
NC_035087.1	50252425	.	T	G	.	.	MAF_USDA=8.824
NC_035087.1	50252427	.	A	T	.	.	MAF_INRAE=10.833;MAF_USDA=5.738
NC_035087.1	50252515	.	A	G	.	.	MAF_INRAE=12.025;MAF_USDA=6.557
NC_035087.1	50252584	.	G	A	.	.	MAF_INRAE=10.526;MAF_USDA=8.333
NC_035087.1	50252866	.	G	A	.	.	MAF_INRAE=26.582;MAF_USDA=7.377
NC_035087.1	50252869	.	T	G	.	.	MAF_INRAE=33.333;MAF_USDA=7.377
NC_035087.1	50252892	.	G	A	.	.	MAF_USDA=2.459
NC_035087.1	50252926	.	G	T	.	.	MAF_INRAE=12.658;MAF_USDA=2.083
NC_035087.1	50253199	.	G	A	.	.	MAF_INRAE=38.608;MAF_USDA=25.41
NC_035087.1	50253206	.	A	G	.	.	MAF_USDA=1.639
NC_035087.1	50253227	.	T	A	.	.	MAF_USDA=6.471
NC_035087.1	50253411	.	C	A	.	.	MAF_INRAE=10.526;MAF_USDA=1.639
NC_035087.1	50253429	.	C	T	.	.	MAF_INRAE=26.582;MAF_USDA=7.377
NC_035087.1	50253506	.	G	T	.	.	MAF_USDA=1.639
NC_035087.1	50253572	.	A	T	.	.	MAF_INRAE=38.608;MAF_USDA=22.941
NC_035087.1	50253616	.	A	T	.	.	MAF_INRAE=9.167;MAF_USDA=8.235
NC_035087.1	50253751	.	G	T	.	.	MAF_USDA=3.279
NC_035087.1	50253807	.	G	T	.	.	MAF_USDA=4.918
NC_035087.1	50253861	.	C	T	.	.	MAF_INRAE=5.263;MAF_USDA=2.083
NC_035087.1	50253939	.	C	A	.	.	MAF_INRAE=11.667
NC_035087.1	50253984	.	G	A	.	.	MAF_INRAE=26.582;MAF_USDA=6.557
NC_035087.1	50254185	.	A	G	.	.	MAF_USDA=1.639
NC_035087.1	50254226	.	C	A	.	.	MAF_USDA=1.639
NC_035087.1	50254274	.	T	C	.	.	MAF_INRAE=26.582;MAF_USDA=7.377
NC_035087.1	50254400	.	A	C	.	.	MAF_INRAE=10.526;MAF_USDA=7.647
NC_035087.1	50254766	.	A	G	.	.	MAF_INRAE=27.5;MAF_USDA=6.557
NC_035087.1	50254864	.	G	A	.	.	MAF_USDA=1.639
NC_035087.1	50254943	.	G	T	.	.	MAF_INRAE=27.5;MAF_USDA=11.475
NC_035087.1	50255065	.	G	A	.	.	MAF_INRAE=18.987;MAF_USDA=19.412
NC_035087.1	50255116	.	C	T	.	.	MAF_INRAE=18.987;MAF_USDA=20.0
NC_035087.1	50255117	.	G	A	.	.	MAF_USDA=3.279
NC_035087.1	50255227	.	C	A	.	.	MAF_USDA=6.557
NC_035087.1	50255309	.	A	C	.	.	MAF_USDA=5.738
NC_035087.1	50255376	.	A	C	.	.	MAF_INRAE=29.167;MAF_USDA=10.833
NC_035087.1	50255515	.	G	A	.	.	MAF_USDA=11.765
NC_035087.1	50255520	.	T	C	.	.	MAF_USDA=2.941
NC_035087.1	50255530	.	T	C	.	.	MAF_USDA=1.639
NC_035087.1	50255544	.	T	C	.	.	MAF_USDA=4.098
NC_035087.1	50255545	.	G	A	.	.	MAF_USDA=4.098
NC_035087.1	50255572	.	G	C	.	.	MAF_USDA=3.279
NC_035087.1	50255810	.	C	T	.	.	MAF_USDA=11.176
NC_035087.1	50255811	.	A	G	.	.	MAF_USDA=11.176
NC_035087.1	50255818	.	G	A	.	.	MAF_USDA=2.353
NC_035087.1	50255861	.	C	G	.	.	MAF_USDA=7.377
NC_035087.1	50256017	.	C	A	.	.	MAF_USDA=3.279
NC_035087.1	50256114	.	G	A	.	.	MAF_USDA=4.918
NC_035087.1	50256846	.	G	A	.	.	MAF_USDA=1.639
NC_035087.1	50256949	.	C	T	.	.	MAF_USDA=3.279
NC_035087.1	50256952	.	G	A	.	.	MAF_INRAE=10.833;MAF_USDA=2.353
NC_035087.1	50257030	.	C	T	.	.	MAF_USDA=3.279
NC_035087.1	50257092	.	A	C	.	.	MAF_USDA=2.459
NC_035087.1	50257138	.	T	A	.	.	MAF_USDA=8.333
NC_035087.1	50257283	.	A	G	.	.	MAF_INRAE=38.608;MAF_USDA=11.176
NC_035087.1	50257286	.	A	C	.	.	MAF_INRAE=18.987;MAF_USDA=30.0
NC_035087.1	50257288	.	T	A	.	.	MAF_USDA=2.459
NC_035087.1	50257321	.	T	G	.	.	MAF_USDA=5.738
NC_035087.1	50257415	.	C	A	.	.	MAF_USDA=1.639
NC_035087.1	50257435	.	A	G	.	.	MAF_INRAE=38.608;MAF_USDA=11.765
NC_035087.1	50257467	.	G	T	.	.	MAF_INRAE=10.526;MAF_USDA=8.235
NC_035087.1	50257819	.	A	G	.	.	MAF_INRAE=9.494;MAF_USDA=10.656
NC_035087.1	50257879	.	G	A	.	.	MAF_INRAE=4.167
NC_035087.1	50257930	.	A	G	.	.	MAF_INRAE=7.5;MAF_USDA=3.529
NC_035087.1	50258044	.	C	T	.	.	MAF_USDA=2.459
NC_035087.1	50258354	.	G	A	.	.	MAF_INRAE=5.263
NC_035087.1	50258377	.	T	A	.	.	MAF_USDA=1.639
NC_035087.1	50258798	.	T	A	.	.	MAF_USDA=3.279
NC_035087.1	50258844	.	T	A	.	.	MAF_INRAE=5.696
NC_035087.1	50258903	.	G	A	.	.	MAF_INRAE=16.456;MAF_USDA=24.118
NC_035087.1	50258977	.	G	A	.	.	MAF_USDA=1.639
NC_035087.1	50258995	.	A	C	.	.	MAF_USDA=5.738
NC_035087.1	50259109	.	C	T	.	.	MAF_USDA=1.639
NC_035087.1	50259166	.	G	T	.	.	MAF_USDA=1.639
NC_035087.1	50259176	.	C	A	.	.	MAF_USDA=2.353
NC_035087.1	50259241	.	A	C	.	.	MAF_INRAE=10.833;MAF_USDA=11.765
NC_035087.1	50259451	.	C	T	.	.	MAF_INRAE=25.949;MAF_USDA=44.706
NC_035087.1	50259587	.	G	A	.	.	MAF_USDA=4.118
NC_035087.1	50259665	.	C	A	.	.	MAF_USDA=1.639
NC_035087.1	50259692	.	C	T	.	.	MAF_USDA=2.459
NC_035087.1	50259716	.	A	T	.	.	MAF_USDA=12.5
NC_035087.1	50259791	.	G	A	.	.	MAF_INRAE=25.949;MAF_USDA=38.235
NC_035087.1	50260082	.	C	T	.	.	MAF_USDA=5.738
NC_035087.1	50260120	.	C	A	.	.	MAF_INRAE=5.263
NC_035087.1	50260141	.	C	T	.	.	MAF_INRAE=25.949;MAF_USDA=38.824
NC_035087.1	50260181	.	G	A	.	.	MAF_INRAE=5.263;MAF_USDA=1.639
NC_035087.1	50260190	.	T	C	.	.	MAF_INRAE=25.949;MAF_USDA=37.647
NC_035087.1	50260238	.	C	T	.	.	MAF_USDA=1.639
NC_035087.1	50260277	.	G	A	.	.	MAF_USDA=1.639
NC_035087.1	50260647	.	C	A	.	.	MAF_INRAE=28.481;MAF_USDA=23.529
NC_035087.1	50260691	.	C	T	.	.	MAF_USDA=1.639
NC_035087.1	50260714	.	C	T	.	.	MAF_INRAE=5.263
NC_035087.1	50260774	.	T	A	.	.	MAF_INRAE=10.833;MAF_USDA=1.765
NC_035087.1	50260782	.	G	A	.	.	MAF_INRAE=37.5;MAF_USDA=5.294
NC_035087.1	50260799	.	C	A	.	.	MAF_USDA=11.475
NC_035087.1	50260801	.	T	A	.	.	MAF_INRAE=10.833;MAF_USDA=2.353
NC_035087.1	50260810	.	T	C	.	.	MAF_USDA=5.738
NC_035087.1	50260846	.	G	C	.	.	MAF_USDA=4.706
NC_035087.1	50260969	.	C	T	.	.	MAF_USDA=1.639
NC_035087.1	50260983	.	G	A	.	.	MAF_USDA=1.639
NC_035087.1	50261142	.	C	T	.	.	MAF_INRAE=5.696
NC_035087.1	50261209	.	C	G	.	.	MAF_INRAE=16.456;MAF_USDA=23.529
NC_035087.1	50261340	.	G	A	.	.	MAF_USDA=4.706
NC_035087.1	50261472	.	C	A	.	.	MAF_USDA=4.918
NC_035087.1	50261585	.	A	G	.	.	MAF_USDA=1.639
NC_035087.1	50261635	.	A	C	.	.	MAF_USDA=2.459
NC_035087.1	50261637	.	C	A	.	.	MAF_INRAE=5.263;MAF_USDA=11.475
NC_035087.1	50261768	.	T	G	.	.	MAF_USDA=4.918
NC_035087.1	50261869	.	A	G	.	.	MAF_USDA=1.667
NC_035087.1	50261870	.	T	C	.	.	MAF_INRAE=5.263
NC_035087.1	50261975	.	GTTTTTTTT	GTTTTTTTA	.	.	MAF_USDA=8.333
NC_035087.1	50261994	.	A	T	.	.	MAF_USDA=6.667
NC_035087.1	50262000	.	T	A	.	.	MAF_INRAE=5.263
NC_035087.1	50262161	.	T	G	.	.	MAF_INRAE=25.316;MAF_USDA=44.118
NC_035087.1	50262241	.	A	G	.	.	MAF_USDA=7.377
NC_035087.1	50262263	.	T	A	.	.	MAF_USDA=5.294
NC_035087.1	50262291	.	A	G	.	.	MAF_INRAE=10.759;MAF_USDA=16.471
NC_035087.1	50262295	.	G	T	.	.	MAF_INRAE=7.5;MAF_USDA=2.941
NC_035087.1	50262299	.	T	A	.	.	MAF_INRAE=7.5;MAF_USDA=2.941
NC_035087.1	50262300	.	T	A	.	.	MAF_INRAE=36.667;MAF_USDA=8.235
NC_035087.1	50262307	.	C	A	.	.	MAF_INRAE=5.263;MAF_USDA=4.167
NC_035087.1	50262358	.	C	A	.	.	MAF_INRAE=5.263
NC_035087.1	50262371	.	A	C	.	.	MAF_USDA=1.667
NC_035087.1	50262483	.	A	T	.	.	MAF_INRAE=5.263;MAF_USDA=8.824
NC_035087.1	50262552	.	T	G	.	.	MAF_INRAE=5.263
NC_035087.1	50262610	.	T	A	.	.	MAF_INRAE=5.263;MAF_USDA=2.941
NC_035087.1	50262619	.	C	A	.	.	MAF_INRAE=36.667
NC_035087.1	50262678	.	C	G	.	.	MAF_USDA=9.016
NC_035087.1	50262734	.	T	G	.	.	MAF_INRAE=15.19;MAF_USDA=32.941
NC_035087.1	50262750	.	G	T	.	.	MAF_USDA=8.333
NC_035087.1	50262849	.	A	T	.	.	MAF_INRAE=10.759;MAF_USDA=15.882
NC_035087.1	50262856	.	G	A	.	.	MAF_INRAE=8.228;MAF_USDA=8.197
NC_035087.1	50262963	.	T	A	.	.	MAF_INRAE=13.291;MAF_USDA=18.824
NC_035087.1	50262971	.	C	T	.	.	MAF_USDA=2.353
NC_035087.1	50262986	.	T	C	.	.	MAF_USDA=1.639
NC_035087.1	50262992	.	C	T	.	.	MAF_USDA=2.353
NC_035087.1	50262999	.	A	G	.	.	MAF_USDA=4.118
NC_035087.1	50263082	.	G	T	.	.	MAF_INRAE=10.526;MAF_USDA=8.197
NC_035087.1	50263089	.	A	G	.	.	MAF_INRAE=10.833;MAF_USDA=2.083
NC_035087.1	50263092	.	T	A	.	.	MAF_INRAE=4.167
NC_035087.1	50263093	.	G	T	.	.	MAF_INRAE=4.167
NC_035087.1	50263100	.	A	C	.	.	MAF_INRAE=3.333
NC_035087.1	50263107	.	T	C	.	.	MAF_INRAE=3.333
NC_035087.1	50263109	.	T	G	.	.	MAF_INRAE=3.333
NC_035087.1	50263116	.	C	T	.	.	MAF_INRAE=2.5
NC_035087.1	50263127	.	G	C	.	.	MAF_INRAE=1.667;MAF_USDA=15.574
NC_035087.1	50263137	.	T	A	.	.	MAF_USDA=7.377
NC_035087.1	50263167	.	A	T	.	.	MAF_INRAE=49.367;MAF_USDA=32.941
NC_035087.1	50263192	.	T	G	.	.	MAF_INRAE=7.595;MAF_USDA=14.754
NC_035087.1	50263205	.	G	T	.	.	MAF_INRAE=7.595;MAF_USDA=9.016
NC_035087.1	50263218	.	C	T	.	.	MAF_USDA=11.475
NC_035087.1	50263223	.	T	C	.	.	MAF_USDA=5.738
NC_035087.1	50263227	.	T	C	.	.	MAF_INRAE=7.5;MAF_USDA=19.672
NC_035087.1	50263255	.	A	G	.	.	MAF_INRAE=2.632;MAF_USDA=4.918
NC_035087.1	50263265	.	T	C	.	.	MAF_INRAE=2.632;MAF_USDA=3.529
NC_035087.1	50263290	.	G	T	.	.	MAF_INRAE=2.632
NC_035087.1	50263302	.	A	G	.	.	MAF_INRAE=28.481;MAF_USDA=7.059
NC_035087.1	50263305	.	A	G	.	.	MAF_USDA=4.098
NC_035087.1	50263315	.	A	G	.	.	MAF_INRAE=28.481;MAF_USDA=7.059
NC_035087.1	50263338	.	A	G	.	.	MAF_INRAE=7.5;MAF_USDA=7.647
NC_035087.1	50263345	.	G	A	.	.	MAF_INRAE=7.5
NC_035087.1	50263352	.	T	G	.	.	MAF_INRAE=7.5;MAF_USDA=3.529
NC_035087.1	50263371	.	T	G	.	.	MAF_INRAE=36.667
NC_035087.1	50263382	.	T	C	.	.	MAF_USDA=6.557
NC_035087.1	50263383	.	G	C	.	.	MAF_USDA=7.377
NC_035087.1	50263385	.	T	G	.	.	MAF_USDA=5.738
NC_035087.1	50263390	.	A	G	.	.	MAF_USDA=8.197
NC_035087.1	50263397	.	C	A	.	.	MAF_INRAE=37.342;MAF_USDA=30.588
NC_035087.1	50263416	.	T	A	.	.	MAF_USDA=9.016
NC_035087.1	50263456	.	A	C	.	.	MAF_INRAE=36.667;MAF_USDA=5.294
NC_035087.1	50263478	.	A	C	.	.	MAF_USDA=4.098
NC_035087.1	50263486	.	T	C	.	.	MAF_USDA=8.235
NC_035087.1	50263540	.	C	A	.	.	MAF_INRAE=36.667;MAF_USDA=4.167
NC_035087.1	50263546	.	A	G	.	.	MAF_INRAE=5.263;MAF_USDA=2.941
NC_035087.1	50263611	.	T	A	.	.	MAF_INRAE=8.228;MAF_USDA=10.656
NC_035087.1	50263653	.	A	G	.	.	MAF_INRAE=8.228;MAF_USDA=10.656
NC_035087.1	50263686	.	T	C	.	.	MAF_INRAE=1.667
NC_035087.1	50263754	.	G	A	.	.	MAF_USDA=3.279
NC_035087.1	50263761	.	C	T	.	.	MAF_USDA=1.639
NC_035087.1	50263786	.	T	C	.	.	MAF_USDA=2.459
NC_035087.1	50263820	.	C	T	.	.	MAF_USDA=1.639
NC_035087.1	50263832	.	C	A	.	.	MAF_INRAE=31.579
NC_035087.1	50263891	.	A	T	.	.	MAF_USDA=2.459
NC_035087.1	50263903	.	T	A	.	.	MAF_INRAE=10.833;MAF_USDA=11.176
NC_035087.1	50264054	.	A	T	.	.	MAF_INRAE=37.975;MAF_USDA=32.941
NC_035087.1	50264108	.	A	C	.	.	MAF_USDA=4.098
NC_035087.1	50264141	.	T	G	.	.	MAF_USDA=12.5
NC_035087.1	50264151	.	T	C	.	.	MAF_INRAE=10.0;MAF_USDA=1.176
NC_035087.1	50264245	.	G	T	.	.	MAF_INRAE=36.667;MAF_USDA=5.294
NC_035087.1	50264427	.	C	T	.	.	MAF_INRAE=36.709;MAF_USDA=18.824
NC_035087.1	50264436	.	G	A	.	.	MAF_USDA=4.918
NC_035087.1	50264474	.	C	A	.	.	MAF_USDA=5.294
NC_035087.1	50264510	.	T	A	.	.	MAF_INRAE=10.526;MAF_USDA=6.557
NC_035087.1	50264527	.	C	T	.	.	MAF_USDA=6.557
NC_035087.1	50264532	.	C	T	.	.	MAF_USDA=6.557
NC_035087.1	50264669	.	A	T	.	.	MAF_INRAE=8.228;MAF_USDA=12.353
NC_035087.1	50264670	.	A	T	.	.	MAF_INRAE=36.667;MAF_USDA=5.294
NC_035087.1	50264694	.	G	A	.	.	MAF_USDA=2.459
NC_035087.1	50264799	.	C	T	.	.	MAF_INRAE=5.696;MAF_USDA=4.118
NC_035087.1	50264893	.	C	T	.	.	MAF_INRAE=36.667;MAF_USDA=5.294
NC_035087.1	50264906	.	A	G	.	.	MAF_USDA=3.279
NC_035087.1	50264917	.	T	A	.	.	MAF_INRAE=39.241;MAF_USDA=31.25
NC_035087.1	50264939	.	T	A	.	.	MAF_INRAE=27.848;MAF_USDA=20.833
NC_035087.1	50265030	.	C	A	.	.	MAF_INRAE=10.759;MAF_USDA=17.059
NC_035087.1	50265202	.	T	C	.	.	MAF_USDA=10.417
NC_035087.1	50265213	.	A	G	.	.	MAF_USDA=2.459
NC_035087.1	50265334	.	G	A	.	.	MAF_INRAE=36.667;MAF_USDA=5.882
NC_035087.1	50265398	.	C	A	.	.	MAF_INRAE=10.526
NC_035087.1	50265399	.	G	A	.	.	MAF_INRAE=24.684;MAF_USDA=1.765
NC_035087.1	50265406	.	C	T	.	.	MAF_INRAE=10.833;MAF_USDA=8.235
NC_035087.1	50265483	.	A	G	.	.	MAF_INRAE=35.833;MAF_USDA=5.294
NC_035087.1	50265491	.	T	G	.	.	MAF_INRAE=35.443;MAF_USDA=3.529
NC_035087.1	50265533	.	C	T	.	.	MAF_USDA=2.459
NC_035087.1	50265601	.	C	T	.	.	MAF_INRAE=22.5;MAF_USDA=2.459
NC_035087.1	50265702	.	G	A	.	.	MAF_USDA=4.706
NC_035087.1	50265770	.	G	C	.	.	MAF_INRAE=25.316;MAF_USDA=31.176
NC_035087.1	50265775	.	T	A	.	.	MAF_INRAE=36.667;MAF_USDA=5.294
NC_035087.1	50266103	.	C	T	.	.	MAF_INRAE=5.263;MAF_USDA=3.279
NC_035087.1	50266131	.	C	G	.	.	MAF_USDA=14.754
NC_035087.1	50266288	.	T	C	.	.	MAF_USDA=11.176
NC_035087.1	50266320	.	G	T	.	.	MAF_INRAE=7.5
NC_035087.1	50266412	.	A	G	.	.	MAF_INRAE=21.519;MAF_USDA=37.059
NC_035087.1	50266637	.	G	T	.	.	MAF_USDA=9.412
NC_035087.1	50266642	.	G	T	.	.	MAF_USDA=3.279
NC_035087.1	50266648	.	C	T	.	.	MAF_INRAE=10.833;MAF_USDA=14.706
NC_035087.1	50266665	.	A	G	.	.	MAF_INRAE=10.833;MAF_USDA=11.765
NC_035087.1	50266687	.	A	G	.	.	MAF_INRAE=4.167
NC_035087.1	50266994	.	A	T	.	.	MAF_INRAE=7.5
NC_035087.1	50267084	.	A	G	.	.	MAF_USDA=1.639
NC_035087.1	50267101	.	C	T	.	.	MAF_INRAE=40.0;MAF_USDA=18.824
NC_035087.1	50267116	.	C	T	.	.	MAF_USDA=2.459
NC_035087.1	50267203	.	C	T	.	.	MAF_INRAE=11.392;MAF_USDA=26.471
NC_035087.1	50267237	.	T	A	.	.	MAF_USDA=6.557
NC_035087.1	50267268	.	A	T	.	.	MAF_INRAE=10.833;MAF_USDA=11.176
NC_035087.1	50267300	.	C	A	.	.	MAF_INRAE=19.62;MAF_USDA=25.882
NC_035087.1	50267449	.	C	T	.	.	MAF_USDA=4.098
NC_035087.1	50267497	.	C	T	.	.	MAF_USDA=1.639
NC_035087.1	50267553	.	C	T	.	.	MAF_INRAE=13.291;MAF_USDA=16.471
NC_035087.1	50267624	.	A	T	.	.	MAF_INRAE=45.0
NC_035087.1	50267635	.	T	A	.	.	MAF_INRAE=11.392
NC_035087.1	50267641	.	A	C	.	.	MAF_INRAE=42.405;MAF_USDA=48.235
NC_035087.1	50267718	.	A	C	.	.	MAF_USDA=2.459
NC_035087.1	50267930	.	G	A	.	.	MAF_INRAE=12.658;MAF_USDA=2.083
NC_035087.1	50268080	.	G	T	.	.	MAF_INRAE=12.658;MAF_USDA=12.353
NC_035087.1	50268173	.	A	C	.	.	MAF_INRAE=24.051;MAF_USDA=1.765
NC_035087.1	50268180	.	A	T	.	.	MAF_INRAE=24.051
NC_035087.1	50268195	.	C	T	.	.	MAF_USDA=5.882
NC_035087.1	50268263	.	A	G	.	.	MAF_INRAE=24.684;MAF_USDA=7.059
NC_035087.1	50268374	.	T	C	.	.	MAF_INRAE=10.526;MAF_USDA=9.016
NC_035087.1	50268403	.	C	T	.	.	MAF_USDA=14.583
NC_035087.1	50268500	.	C	G	.	.	MAF_USDA=11.475
NC_035087.1	50268501	.	C	G	.	.	MAF_USDA=11.475
NC_035087.1	50268559	.	C	A	.	.	MAF_INRAE=37.975;MAF_USDA=20.588
NC_035087.1	50268633	.	G	T	.	.	MAF_INRAE=39.241;MAF_USDA=30.0
NC_035087.1	50268750	.	C	A	.	.	MAF_INRAE=39.873;MAF_USDA=28.235
NC_035087.1	50268820	.	A	G	.	.	MAF_USDA=1.639
NC_035087.1	50268829	.	T	C	.	.	MAF_INRAE=15.0;MAF_USDA=19.412
NC_035087.1	50268979	.	A	C	.	.	MAF_INRAE=39.241;MAF_USDA=30.0
NC_035087.1	50269096	.	A	G	.	.	MAF_INRAE=39.241;MAF_USDA=29.412
NC_035087.1	50269152	.	C	A	.	.	MAF_INRAE=24.684;MAF_USDA=5.294
NC_035087.1	50269235	.	G	A	.	.	MAF_INRAE=10.833;MAF_USDA=3.529
NC_035087.1	50269268	.	C	T	.	.	MAF_USDA=3.279
NC_035087.1	50269328	.	C	T	.	.	MAF_USDA=2.459
NC_035087.1	50269458	.	C	T	.	.	MAF_INRAE=33.333;MAF_USDA=35.294
NC_035087.1	50269536	.	C	T	.	.	MAF_USDA=1.639
NC_035087.1	50269945	.	G	A	.	.	MAF_INRAE=10.526
NC_035087.1	50269969	.	T	C	.	.	MAF_INRAE=12.025;MAF_USDA=1.639
NC_035087.1	50270046	.	G	T	.	.	MAF_USDA=17.213
NC_035087.1	50270072	.	G	T	.	.	MAF_USDA=9.016
NC_035087.1	50270110	.	A	G	.	.	MAF_USDA=12.5
NC_035087.1	50270138	.	G	T	.	.	MAF_USDA=1.765
NC_035087.1	50270141	.	T	G	.	.	MAF_INRAE=48.734;MAF_USDA=48.824
NC_035087.1	50270149	.	C	G	.	.	MAF_INRAE=15.0;MAF_USDA=24.706
NC_035087.1	50270165	.	T	C	.	.	MAF_INRAE=10.833;MAF_USDA=2.353
NC_035087.1	50270403	.	T	G	.	.	MAF_USDA=1.639
NC_035087.1	50270423	.	T	C	.	.	MAF_USDA=2.459
NC_035087.1	50270563	.	G	A	.	.	MAF_INRAE=13.291;MAF_USDA=16.471
NC_035087.1	50270682	.	G	C	.	.	MAF_INRAE=5.0
NC_035087.1	50270685	.	C	T	.	.	MAF_USDA=1.639
NC_035087.1	50270686	.	G	C	.	.	MAF_INRAE=1.667
NC_035087.1	50270688	.	G	C	.	.	MAF_INRAE=1.667
NC_035087.1	50270692	.	T	C	.	.	MAF_INRAE=1.667
NC_035087.1	50270736	.	A	T	.	.	MAF_USDA=4.706
NC_035087.1	50270965	.	G	A	.	.	MAF_USDA=2.459
NC_035087.1	50271121	.	A	C	.	.	MAF_INRAE=10.526;MAF_USDA=17.647
NC_035087.1	50271133	.	C	A	.	.	MAF_USDA=3.279
NC_035087.1	50271537	.	A	G	.	.	MAF_USDA=1.639
NC_035087.1	50271541	.	T	G	.	.	MAF_USDA=1.639
NC_035087.1	50271553	.	A	C	.	.	MAF_INRAE=15.19;MAF_USDA=9.412
NC_035087.1	50271559	.	G	T	.	.	MAF_INRAE=4.43;MAF_USDA=9.016
NC_035087.1	50271585	.	T	A	.	.	MAF_INRAE=12.025;MAF_USDA=2.083
NC_035087.1	50271590	.	T	C	.	.	MAF_USDA=1.639
NC_035087.1	50271620	.	A	G	.	.	MAF_INRAE=12.025;MAF_USDA=2.083
NC_035087.1	50271633	.	A	C	.	.	MAF_INRAE=24.167;MAF_USDA=2.459
NC_035087.1	50271635	.	G	A	.	.	MAF_USDA=2.941
NC_035087.1	50271638	.	C	T	.	.	MAF_INRAE=24.167;MAF_USDA=16.471
NC_035087.1	50271639	.	G	A	.	.	MAF_USDA=1.765
NC_035087.1	50271652	.	T	G	.	.	MAF_USDA=5.738
NC_035087.1	50271665	.	A	C	.	.	MAF_USDA=5.738
NC_035087.1	50271671	.	A	T	.	.	MAF_USDA=6.471
NC_035087.1	50271716	.	G	T	.	.	MAF_USDA=2.459
NC_035087.1	50271865	.	G	T	.	.	MAF_USDA=12.5
NC_035087.1	50271867	.	G	A	.	.	MAF_INRAE=41.772;MAF_USDA=22.941
NC_035087.1	50271878	.	A	T	.	.	MAF_INRAE=22.5;MAF_USDA=2.083
NC_035087.1	50271934	.	G	A	.	.	MAF_USDA=2.459
NC_035087.1	50271964	.	G	A	.	.	MAF_INRAE=24.167;MAF_USDA=2.459
NC_035087.1	50272226	.	G	A	.	.	MAF_USDA=1.765
NC_035087.1	50272332	.	T	G	.	.	MAF_INRAE=5.833
NC_035087.1	50272334	.	T	G	.	.	MAF_INRAE=2.5
NC_035087.1	50272386	.	T	C	.	.	MAF_INRAE=12.658;MAF_USDA=2.083
NC_035087.1	50272570	.	T	C	.	.	MAF_USDA=1.639
NC_035087.1	50272646	.	C	T	.	.	MAF_USDA=4.098
NC_035087.1	50272648	.	G	C	.	.	MAF_INRAE=23.333;MAF_USDA=2.459
NC_035087.1	50272677	.	G	A	.	.	MAF_INRAE=10.127;MAF_USDA=17.059
NC_035087.1	50272819	.	T	C	.	.	MAF_INRAE=40.506;MAF_USDA=36.471
NC_035087.1	50273036	.	G	A	.	.	MAF_INRAE=30.38;MAF_USDA=24.706
NC_035087.1	50273045	.	T	A	.	.	MAF_USDA=1.639
NC_035087.1	50273060	.	C	T	.	.	MAF_INRAE=1.667
NC_035087.1	50273109	.	T	C	.	.	MAF_INRAE=31.013;MAF_USDA=18.824
NC_035087.1	50273142	.	T	C	.	.	MAF_USDA=1.639
NC_035087.1	50273191	.	T	C	.	.	MAF_USDA=12.5
NC_035087.1	50273267	.	T	C	.	.	MAF_INRAE=10.526;MAF_USDA=4.918
NC_035087.1	50273275	.	C	A	.	.	MAF_INRAE=10.526;MAF_USDA=13.934
NC_035087.1	50273305	.	T	C	.	.	MAF_INRAE=21.519;MAF_USDA=17.059
NC_035087.1	50273375	.	T	C	.	.	MAF_INRAE=24.167;MAF_USDA=2.459
NC_035087.1	50273408	.	A	G	.	.	MAF_INRAE=24.167;MAF_USDA=2.459
NC_035087.1	50273424	.	G	A	.	.	MAF_INRAE=31.646;MAF_USDA=20.0
NC_035087.1	50273425	.	A	G	.	.	MAF_INRAE=42.5;MAF_USDA=30.0
NC_035087.1	50273492	.	C	G	.	.	MAF_USDA=1.639
NC_035087.1	50273620	.	C	A	.	.	MAF_USDA=1.639
NC_035087.1	50273669	.	G	A	.	.	MAF_INRAE=12.025;MAF_USDA=7.377
NC_035087.1	50273764	.	C	T	.	.	MAF_USDA=1.765
NC_035087.1	50273824	.	T	C	.	.	MAF_USDA=1.639
NC_035087.1	50273859	.	G	T	.	.	MAF_INRAE=35.0;MAF_USDA=11.765
NC_035087.1	50273898	.	C	T	.	.	MAF_INRAE=6.329;MAF_USDA=18.033
NC_035087.1	50273990	.	T	C	.	.	MAF_USDA=4.918
NC_035087.1	50274037	.	A	T	.	.	MAF_USDA=4.098
NC_035087.1	50274055	.	C	T	.	.	MAF_INRAE=21.519;MAF_USDA=14.706
NC_035087.1	50274159	.	C	T	.	.	MAF_INRAE=37.342;MAF_USDA=18.824
NC_035087.1	50274193	.	C	T	.	.	MAF_USDA=4.098
NC_035087.1	50274315	.	A	C	.	.	MAF_USDA=7.059
NC_035087.1	50274398	.	T	A	.	.	MAF_USDA=1.639
NC_035087.1	50274612	.	G	A	.	.	MAF_INRAE=46.835;MAF_USDA=48.824
NC_035087.1	50274630	.	G	A	.	.	MAF_USDA=1.667
NC_035087.1	50274635	.	G	T	.	.	MAF_INRAE=10.833;MAF_USDA=1.786
NC_035087.1	50274664	.	A	G	.	.	MAF_INRAE=10.526
NC_035087.1	50274791	.	C	A	.	.	MAF_USDA=1.639
NC_035087.1	50274824	.	C	A	.	.	MAF_INRAE=2.5;MAF_USDA=2.353
NC_035087.1	50274905	.	C	T	.	.	MAF_USDA=2.941
NC_035087.1	50275009	.	T	C	.	.	MAF_USDA=12.353
NC_035087.1	50275025	.	C	T	.	.	MAF_INRAE=10.833;MAF_USDA=4.706
NC_035087.1	50275114	.	T	A	.	.	MAF_USDA=3.279
NC_035087.1	50275127	.	T	A	.	.	MAF_INRAE=4.167
NC_035087.1	50275452	.	T	C	.	.	MAF_INRAE=13.924;MAF_USDA=47.619
NC_035087.1	50275463	.	T	G	.	.	MAF_USDA=1.639
NC_035087.1	50275519	.	T	G	.	.	MAF_USDA=16.667
NC_035087.1	50275525	.	T	G	.	.	MAF_USDA=5.0
NC_035087.1	50275641	.	G	A	.	.	MAF_INRAE=8.333;MAF_USDA=10.0
NC_035087.1	50276094	.	C	G	.	.	MAF_USDA=7.377
NC_035087.1	50276147	.	C	T	.	.	MAF_INRAE=7.5
NC_035087.1	50276214	.	G	T	.	.	MAF_INRAE=50.0;MAF_USDA=14.118
NC_035087.1	50276254	.	G	A	.	.	MAF_INRAE=7.5;MAF_USDA=7.377
NC_035087.1	50276342	.	C	G	.	.	MAF_USDA=4.706
NC_035087.1	50276354	.	T	C	.	.	MAF_USDA=6.557
NC_035087.1	50276418	.	G	T	.	.	MAF_INRAE=7.5;MAF_USDA=5.738
NC_035087.1	50276434	.	C	A	.	.	MAF_USDA=1.639
NC_035087.1	50276455	.	G	T	.	.	MAF_USDA=1.639
NC_035087.1	50276469	.	G	T	.	.	MAF_INRAE=27.215
NC_035087.1	50276749	.	C	T	.	.	MAF_INRAE=50.0;MAF_USDA=5.882
NC_035087.1	50276942	.	G	T	.	.	MAF_USDA=5.738
NC_035087.1	50276943	.	C	A	.	.	MAF_INRAE=17.5;MAF_USDA=42.353
NC_035087.1	50277002	.	G	T	.	.	MAF_INRAE=17.089;MAF_USDA=35.882
NC_035087.1	50277048	.	A	G	.	.	MAF_USDA=1.639
NC_035087.1	50277082	.	A	T	.	.	MAF_USDA=1.639
NC_035087.1	50277138	.	A	G	.	.	MAF_INRAE=8.333;MAF_USDA=20.588
NC_035087.1	50277462	.	T	A	.	.	MAF_USDA=1.695
NC_035087.1	50277463	.	C	A	.	.	MAF_USDA=1.695
NC_035087.1	50277467	.	A	G	.	.	MAF_INRAE=23.333;MAF_USDA=2.542
NC_035087.1	50277770	.	G	T	.	.	MAF_INRAE=45.57;MAF_USDA=20.588
NC_035087.1	50277843	.	A	T	.	.	MAF_INRAE=50.0;MAF_USDA=5.882
NC_035087.1	50277860	.	G	A	.	.	MAF_USDA=3.279
NC_035087.1	50277882	.	G	T	.	.	MAF_USDA=8.197
NC_035087.1	50277995	.	C	T	.	.	MAF_INRAE=3.333;MAF_USDA=1.639
NC_035087.1	50278283	.	A	G	.	.	MAF_INRAE=5.696
NC_035087.1	50278314	.	A	C	.	.	MAF_USDA=12.5
NC_035087.1	50278335	.	T	G	.	.	MAF_INRAE=10.833;MAF_USDA=4.118
NC_035087.1	50278342	.	T	A	.	.	MAF_INRAE=45.57;MAF_USDA=20.588
NC_035087.1	50278607	.	G	T	.	.	MAF_USDA=1.639
NC_035087.1	50278701	.	G	T	.	.	MAF_USDA=4.706
NC_035087.1	50278709	.	T	G	.	.	MAF_USDA=1.639
NC_035087.1	50278752	.	C	T	.	.	MAF_INRAE=45.57;MAF_USDA=20.0
NC_035087.1	50278840	.	C	A	.	.	MAF_INRAE=50.0;MAF_USDA=8.235
NC_035087.1	50278890	.	C	T	.	.	MAF_INRAE=36.667;MAF_USDA=20.0
NC_035087.1	50278922	.	C	T	.	.	MAF_INRAE=10.526;MAF_USDA=21.176
NC_035087.1	50278931	.	C	A	.	.	MAF_USDA=2.353
NC_035087.1	50278969	.	A	T	.	.	MAF_USDA=1.639
NC_035087.1	50279011	.	T	G	.	.	MAF_USDA=1.639
NC_035087.1	50279012	.	C	A	.	.	MAF_INRAE=41.139;MAF_USDA=42.353
NC_035087.1	50279024	.	G	A	.	.	MAF_INRAE=7.5
NC_035087.1	50279097	.	A	C	.	.	MAF_INRAE=7.5;MAF_USDA=21.176
NC_035087.1	50279133	.	A	C	.	.	MAF_INRAE=8.333;MAF_USDA=26.471
NC_035087.1	50279199	.	A	T	.	.	MAF_INRAE=47.468;MAF_USDA=12.941
NC_035087.1	50279227	.	A	T	.	.	MAF_USDA=2.459
NC_035087.1	50279326	.	A	C	.	.	MAF_USDA=3.279
NC_035087.1	50279344	.	T	A	.	.	MAF_INRAE=43.038;MAF_USDA=21.765
NC_035087.1	50279345	.	G	T	.	.	MAF_INRAE=36.667;MAF_USDA=21.765
NC_035087.1	50279356	.	A	T	.	.	MAF_INRAE=27.848;MAF_USDA=47.024
NC_035087.1	50279404	.	G	T	.	.	MAF_USDA=1.667
NC_035087.1	50279406	.	C	A	.	.	MAF_USDA=4.167
NC_035087.1	50279563	.	G	A	.	.	MAF_USDA=1.639
NC_035087.1	50279936	.	A	C	.	.	MAF_INRAE=18.987;MAF_USDA=40.588
NC_035087.1	50279965	.	A	C	.	.	MAF_INRAE=23.333;MAF_USDA=5.738
NC_035087.1	50279968	.	A	C	.	.	MAF_USDA=1.639
NC_035087.1	50279974	.	A	T	.	.	MAF_INRAE=19.62;MAF_USDA=47.059
NC_035087.1	50279985	.	G	A	.	.	MAF_INRAE=19.62;MAF_USDA=37.059
NC_035087.1	50280053	.	T	C	.	.	MAF_USDA=16.471
NC_035087.1	50280071	.	G	T	.	.	MAF_INRAE=37.975;MAF_USDA=15.882
NC_035087.1	50280217	.	G	C	.	.	MAF_USDA=2.459
NC_035087.1	50280323	.	T	C	.	.	MAF_USDA=1.639
NC_035087.1	50280445	.	C	T	.	.	MAF_INRAE=7.5
NC_035087.1	50280446	.	A	G	.	.	MAF_INRAE=7.5
NC_035087.1	50280457	.	A	G	.	.	MAF_USDA=18.852
NC_035087.1	50280551	.	T	G	.	.	MAF_INRAE=19.62;MAF_USDA=27.647
NC_035087.1	50280579	.	C	A	.	.	MAF_USDA=7.377
NC_035087.1	50280595	.	T	C	.	.	MAF_INRAE=19.62;MAF_USDA=45.882
NC_035087.1	50280763	.	A	C	.	.	MAF_USDA=1.639
NC_035087.1	50280771	.	C	T	.	.	MAF_INRAE=23.418;MAF_USDA=27.647
NC_035087.1	50280772	.	G	C	.	.	MAF_USDA=1.639
NC_035087.1	50280785	.	A	G	.	.	MAF_INRAE=10.526
NC_035087.1	50280792	.	T	C	.	.	MAF_INRAE=7.5
NC_035087.1	50280861	.	A	G	.	.	MAF_USDA=2.459
NC_035087.1	50280969	.	T	G	.	.	MAF_INRAE=12.025;MAF_USDA=1.639
NC_035087.1	50281067	.	A	G	.	.	MAF_USDA=1.639
NC_035087.1	50281094	.	A	G	.	.	MAF_USDA=5.882
NC_035087.1	50281130	.	C	T	.	.	MAF_INRAE=1.667;MAF_USDA=1.639
NC_035087.1	50281156	.	G	T	.	.	MAF_USDA=4.918
NC_035087.1	50281248	.	T	G	.	.	MAF_INRAE=43.671;MAF_USDA=14.583
NC_035087.1	50281259	.	G	A	.	.	MAF_USDA=12.5
NC_035087.1	50281289	.	G	A	.	.	MAF_INRAE=10.526
NC_035087.1	50281819	.	C	A	.	.	MAF_USDA=6.522
NC_035087.1	50281960	.	C	T	.	.	MAF_INRAE=3.797;MAF_USDA=7.738
NC_035087.1	50282001	.	C	T	.	.	MAF_USDA=3.279
NC_035087.1	50282044	.	G	A	.	.	MAF_USDA=1.639
NC_035087.1	50282090	.	G	T	.	.	MAF_INRAE=6.329
NC_035087.1	50282125	.	C	A	.	.	MAF_INRAE=41.139;MAF_USDA=24.118
NC_035087.1	50282223	.	A	C	.	.	MAF_USDA=7.647
NC_035087.1	50282232	.	A	T	.	.	MAF_USDA=2.459
NC_035087.1	50282296	.	A	G	.	.	MAF_INRAE=47.368;MAF_USDA=47.647
NC_035087.1	50282326	.	T	A	.	.	MAF_USDA=30.0
NC_035087.1	50282419	.	G	A	.	.	MAF_INRAE=9.167
NC_035087.1	50282448	.	G	A	.	.	MAF_INRAE=10.0
NC_035087.1	50282513	.	C	A	.	.	MAF_INRAE=25.949;MAF_USDA=46.471
NC_035087.1	50282645	.	A	G	.	.	MAF_INRAE=5.696
NC_035087.1	50282701	.	T	A	.	.	MAF_USDA=4.706
NC_035087.1	50282702	.	C	G	.	.	MAF_USDA=4.706
NC_035087.1	50282801	.	A	T	.	.	MAF_USDA=14.583
NC_035087.1	50282806	.	C	A	.	.	MAF_INRAE=6.962;MAF_USDA=9.016
NC_035087.1	50282829	.	G	T	.	.	MAF_INRAE=46.835;MAF_USDA=32.353
NC_035087.1	50282851	.	C	A	.	.	MAF_INRAE=32.278;MAF_USDA=4.118
NC_035087.1	50283013	.	C	G	.	.	MAF_INRAE=10.526;MAF_USDA=3.279
NC_035087.1	50283118	.	A	G	.	.	MAF_USDA=8.333
NC_035087.1	50283120	.	G	A	.	.	MAF_USDA=4.918
NC_035087.1	50283154	.	T	C	.	.	MAF_INRAE=10.526
NC_035087.1	50283238	.	G	A	.	.	MAF_USDA=7.927
NC_035087.1	50283383	.	A	G	.	.	MAF_USDA=15.663
NC_035087.1	50283516	.	C	T	.	.	MAF_INRAE=27.215;MAF_USDA=20.588
NC_035087.1	50283664	.	C	T	.	.	MAF_USDA=14.583
NC_035087.1	50283675	.	G	T	.	.	MAF_USDA=6.471
NC_035087.1	50283699	.	T	C	.	.	MAF_INRAE=7.5
NC_035087.1	50283747	.	C	T	.	.	MAF_INRAE=46.835;MAF_USDA=32.941
NC_035087.1	50283838	.	C	A	.	.	MAF_INRAE=1.667;MAF_USDA=1.639
NC_035087.1	50283855	.	T	C	.	.	MAF_USDA=8.197
NC_035087.1	50283916	.	C	A	.	.	MAF_INRAE=5.696
NC_035087.1	50283941	.	T	C	.	.	MAF_INRAE=11.667;MAF_USDA=10.656
NC_035087.1	50283994	.	C	T	.	.	MAF_INRAE=33.544;MAF_USDA=47.059
NC_035087.1	50284023	.	A	G	.	.	MAF_USDA=5.738
NC_035087.1	50284076	.	C	A	.	.	MAF_USDA=5.738
NC_035087.1	50284202	.	T	C	.	.	MAF_INRAE=4.167;MAF_USDA=1.639
NC_035087.1	50284236	.	C	G	.	.	MAF_INRAE=29.114;MAF_USDA=10.0
NC_035087.1	50284270	.	G	C	.	.	MAF_USDA=4.098
NC_035087.1	50284319	.	C	T	.	.	MAF_INRAE=24.684;MAF_USDA=1.639
NC_035087.1	50284376	.	G	C	.	.	MAF_INRAE=25.316;MAF_USDA=1.639
NC_035087.1	50284420	.	C	T	.	.	MAF_USDA=7.377
NC_035087.1	50284422	.	G	T	.	.	MAF_USDA=3.279
NC_035087.1	50284424	.	T	A	.	.	MAF_USDA=14.583
NC_035087.1	50284427	.	C	T	.	.	MAF_INRAE=24.167;MAF_USDA=5.882
NC_035087.1	50284442	.	G	C	.	.	MAF_INRAE=46.203;MAF_USDA=10.588
NC_035087.1	50284443	.	T	G	.	.	MAF_INRAE=48.333;MAF_USDA=11.176
NC_035087.1	50284564	.	A	C	.	.	MAF_USDA=41.765
NC_035087.1	50285212	.	T	A	.	.	MAF_USDA=5.294
NC_035087.1	50285218	.	T	G	.	.	MAF_USDA=3.279
NC_035087.1	50285251	.	A	G	.	.	MAF_USDA=9.167
NC_035087.1	50285263	.	G	T	.	.	MAF_USDA=5.952
NC_035087.1	50285274	.	A	G	.	.	MAF_INRAE=20.886;MAF_USDA=16.471
NC_035087.1	50285280	.	A	C	.	.	MAF_USDA=2.941
NC_035087.1	50285316	.	G	T	.	.	MAF_USDA=4.918
NC_035087.1	50285317	.	G	T	.	.	MAF_USDA=5.738
NC_035087.1	50285333	.	C	T	.	.	MAF_INRAE=45.57;MAF_USDA=50.0
NC_035087.1	50285359	.	C	A	.	.	MAF_INRAE=1.667;MAF_USDA=1.639
NC_035087.1	50285398	.	G	A	.	.	MAF_INRAE=1.667;MAF_USDA=1.639
NC_035087.1	50285480	.	A	C	.	.	MAF_USDA=14.583
NC_035087.1	50285617	.	T	G	.	.	MAF_USDA=1.639
NC_035087.1	50285667	.	T	C	.	.	MAF_INRAE=20.886;MAF_USDA=13.69
NC_035087.1	50285676	.	T	C	.	.	MAF_USDA=1.639
NC_035087.1	50285708	.	G	A	.	.	MAF_USDA=1.639
NC_035087.1	50285821	.	A	T	.	.	MAF_INRAE=16.456;MAF_USDA=27.059
NC_035087.1	50285903	.	A	G	.	.	MAF_USDA=4.098
NC_035087.1	50285971	.	A	G	.	.	MAF_INRAE=4.167;MAF_USDA=8.197
NC_035087.1	50286118	.	T	C	.	.	MAF_INRAE=6.329
NC_035087.1	50286405	.	G	T	.	.	MAF_INRAE=29.747;MAF_USDA=34.118
NC_035087.1	50286416	.	A	G	.	.	MAF_USDA=4.918
NC_035087.1	50286869	.	G	T	.	.	MAF_INRAE=12.5;MAF_USDA=3.529
NC_035087.1	50286900	.	G	A	.	.	MAF_INRAE=12.658;MAF_USDA=1.639
NC_035087.1	50286939	.	T	C	.	.	MAF_USDA=3.279
NC_035087.1	50287256	.	T	C	.	.	MAF_INRAE=35.443;MAF_USDA=42.262
NC_035087.1	50287257	.	A	C	.	.	MAF_INRAE=24.051;MAF_USDA=8.929
NC_035087.1	50287259	.	C	A	.	.	MAF_USDA=7.143
NC_035087.1	50287351	.	G	T	.	.	MAF_USDA=11.176
NC_035087.1	50287523	.	G	T	.	.	MAF_INRAE=6.329;MAF_USDA=2.941
NC_035087.1	50287631	.	C	T	.	.	MAF_USDA=4.098
NC_035087.1	50287650	.	C	T	.	.	MAF_USDA=4.098
NC_035087.1	50287842	.	T	C	.	.	MAF_INRAE=4.167;MAF_USDA=3.279
NC_035087.1	50287961	.	T	A	.	.	MAF_INRAE=43.038;MAF_USDA=20.588
NC_035087.1	50288018	.	C	A	.	.	MAF_USDA=3.279
NC_035087.1	50288126	.	G	A	.	.	MAF_USDA=3.333
NC_035087.1	50288140	.	G	T	.	.	MAF_INRAE=18.354
NC_035087.1	50288180	.	C	G	.	.	MAF_INRAE=10.833;MAF_USDA=1.765
NC_035087.1	50288234	.	A	C	.	.	MAF_INRAE=20.886;MAF_USDA=9.836
NC_035087.1	50288235	.	G	C	.	.	MAF_USDA=4.706
NC_035087.1	50288308	.	C	T	.	.	MAF_INRAE=13.924;MAF_USDA=29.412
NC_035087.1	50288411	.	T	C	.	.	MAF_INRAE=10.759;MAF_USDA=16.471
NC_035087.1	50288446	.	C	G	.	.	MAF_INRAE=20.253;MAF_USDA=20.588
NC_035087.1	50288457	.	G	A	.	.	MAF_INRAE=10.526;MAF_USDA=8.333
NC_035087.1	50288504	.	T	G	.	.	MAF_USDA=4.918
NC_035087.1	50288633	.	A	C	.	.	MAF_USDA=3.333
NC_035087.1	50288744	.	G	A	.	.	MAF_INRAE=10.526
NC_035087.1	50288884	.	C	G	.	.	MAF_INRAE=10.526;MAF_USDA=5.882
NC_035087.1	50288885	.	C	T	.	.	MAF_INRAE=24.051;MAF_USDA=1.765
NC_035087.1	50288995	.	C	T	.	.	MAF_USDA=1.639
NC_035087.1	50289158	.	A	G	.	.	MAF_INRAE=32.278;MAF_USDA=30.588
NC_035087.1	50289223	.	G	A	.	.	MAF_INRAE=12.5;MAF_USDA=3.529
NC_035087.1	50289318	.	G	A	.	.	MAF_INRAE=10.526
NC_035087.1	50289327	.	C	A	.	.	MAF_USDA=7.059
NC_035087.1	50289836	.	C	G	.	.	MAF_USDA=4.098
NC_035087.1	50290067	.	G	A	.	.	MAF_USDA=1.639
NC_035087.1	50290097	.	T	A	.	.	MAF_USDA=8.235
NC_035087.1	50290274	.	A	T	.	.	MAF_INRAE=24.051;MAF_USDA=1.765
NC_035087.1	50290588	.	T	C	.	.	MAF_USDA=2.941
NC_035087.1	50290605	.	T	C	.	.	MAF_INRAE=13.291;MAF_USDA=1.639
NC_035087.1	50290736	.	T	A	.	.	MAF_INRAE=36.076;MAF_USDA=20.0
NC_035087.1	50290764	.	A	G	.	.	MAF_USDA=1.639
NC_035087.1	50290781	.	C	T	.	.	MAF_INRAE=10.526;MAF_USDA=5.882
NC_035087.1	50290871	.	A	G	.	.	MAF_USDA=11.475
NC_035087.1	50290874	.	T	A	.	.	MAF_INRAE=7.5;MAF_USDA=15.882
NC_035087.1	50290875	.	A	T	.	.	MAF_USDA=4.167
NC_035087.1	50290884	.	C	G	.	.	MAF_INRAE=7.5;MAF_USDA=10.588
NC_035087.1	50290965	.	G	T	.	.	MAF_USDA=5.294
NC_035087.1	50290974	.	G	T	.	.	MAF_USDA=4.167
NC_035087.1	50291148	.	A	T	.	.	MAF_USDA=2.542
NC_035087.1	50291150	.	G	A	.	.	MAF_INRAE=10.759;MAF_USDA=10.241
NC_035087.1	50291168	.	G	A	.	.	MAF_INRAE=7.5
NC_035087.1	50291223	.	C	T	.	.	MAF_USDA=8.235
NC_035087.1	50291427	.	G	A	.	.	MAF_INRAE=6.329
NC_035087.1	50291513	.	T	C	.	.	MAF_INRAE=24.051;MAF_USDA=10.0
NC_035087.1	50291518	.	G	T	.	.	MAF_INRAE=24.051;MAF_USDA=25.294
NC_035087.1	50291755	.	G	A	.	.	MAF_INRAE=10.759;MAF_USDA=13.529
NC_035087.1	50291810	.	T	G	.	.	MAF_INRAE=46.835;MAF_USDA=19.412
NC_035087.1	50291850	.	C	T	.	.	MAF_USDA=3.279
NC_035087.1	50291851	.	G	A	.	.	MAF_INRAE=24.051;MAF_USDA=1.765
NC_035087.1	50291864	.	A	G	.	.	MAF_INRAE=13.291;MAF_USDA=1.639
NC_035087.1	50291902	.	C	A	.	.	MAF_INRAE=24.051;MAF_USDA=1.765
NC_035087.1	50292064	.	C	A	.	.	MAF_INRAE=10.833;MAF_USDA=4.167
NC_035087.1	50292105	.	G	C	.	.	MAF_USDA=4.167
NC_035087.1	50292137	.	A	C	.	.	MAF_INRAE=4.43
NC_035087.1	50292163	.	A	T	.	.	MAF_USDA=6.667
NC_035087.1	50292183	.	C	T	.	.	MAF_USDA=6.557
NC_035087.1	50292200	.	A	T	.	.	MAF_USDA=6.557
NC_035087.1	50292207	.	C	A	.	.	MAF_USDA=6.557
NC_035087.1	50292253	.	A	C	.	.	MAF_INRAE=31.646;MAF_USDA=34.706
NC_035087.1	50292269	.	C	T	.	.	MAF_INRAE=10.526;MAF_USDA=11.765
NC_035087.1	50292311	.	A	G	.	.	MAF_USDA=1.639
NC_035087.1	50292334	.	T	A	.	.	MAF_USDA=4.918
NC_035087.1	50292410	.	T	C	.	.	MAF_INRAE=24.051;MAF_USDA=1.765
NC_035087.1	50292421	.	C	A	.	.	MAF_INRAE=10.759;MAF_USDA=4.706
NC_035087.1	50292460	.	G	T	.	.	MAF_USDA=1.639
NC_035087.1	50292461	.	G	T	.	.	MAF_INRAE=34.81;MAF_USDA=7.059
NC_035087.1	50292465	.	T	G	.	.	MAF_INRAE=5.263;MAF_USDA=12.941
NC_035087.1	50292484	.	C	G	.	.	MAF_USDA=4.167
NC_035087.1	50292501	.	T	C	.	.	MAF_INRAE=10.759;MAF_USDA=5.294
NC_035087.1	50292617	.	A	C	.	.	MAF_INRAE=10.759;MAF_USDA=2.083
NC_035087.1	50292622	.	G	T	.	.	MAF_INRAE=10.759;MAF_USDA=2.083
NC_035087.1	50292649	.	T	A	.	.	MAF_USDA=2.459
NC_035087.1	50292691	.	G	A	.	.	MAF_INRAE=10.833;MAF_USDA=1.765
NC_035087.1	50292712	.	G	T	.	.	MAF_USDA=5.738
NC_035087.1	50292775	.	G	C	.	.	MAF_INRAE=24.051;MAF_USDA=1.765
NC_035087.1	50292779	.	G	T	.	.	MAF_INRAE=39.873;MAF_USDA=35.882
NC_035087.1	50292783	.	T	C	.	.	MAF_INRAE=25.833;MAF_USDA=15.294
NC_035087.1	50292786	.	T	G	.	.	MAF_INRAE=25.833;MAF_USDA=15.294
NC_035087.1	50292801	.	A	C	.	.	MAF_USDA=4.918
NC_035087.1	50292804	.	C	A	.	.	MAF_USDA=1.639
NC_035087.1	50292835	.	T	G	.	.	MAF_INRAE=34.81;MAF_USDA=7.647
NC_035087.1	50292860	.	C	T	.	.	MAF_INRAE=6.329
NC_035087.1	50292881	.	T	G	.	.	MAF_INRAE=24.684;MAF_USDA=27.059
NC_035087.1	50292912	.	A	G	.	.	MAF_USDA=7.059
NC_035087.1	50292922	.	G	T	.	.	MAF_INRAE=10.127;MAF_USDA=4.118
NC_035087.1	50292991	.	C	A	.	.	MAF_INRAE=39.873;MAF_USDA=35.294
NC_035087.1	50293101	.	A	T	.	.	MAF_INRAE=23.418;MAF_USDA=15.294
NC_035087.1	50293129	.	C	A	.	.	MAF_INRAE=10.0;MAF_USDA=1.765
NC_035087.1	50293186	.	C	T	.	.	MAF_INRAE=34.81;MAF_USDA=7.647
NC_035087.1	50293217	.	T	C	.	.	MAF_USDA=1.639
NC_035087.1	50293972	.	C	T	.	.	MAF_INRAE=10.526
NC_035087.1	50294044	.	T	A	.	.	MAF_INRAE=10.759;MAF_USDA=4.762
NC_035087.1	50294113	.	G	A	.	.	MAF_INRAE=24.051;MAF_USDA=2.083
NC_035087.1	50294212	.	A	C	.	.	MAF_INRAE=39.873;MAF_USDA=34.524
NC_035087.1	50294214	.	G	A	.	.	MAF_INRAE=24.684;MAF_USDA=1.786
NC_035087.1	50294231	.	T	G	.	.	MAF_INRAE=24.684;MAF_USDA=1.765
NC_035087.1	50294243	.	A	C	.	.	MAF_INRAE=35.443;MAF_USDA=7.647
NC_035087.1	50294249	.	C	T	.	.	MAF_INRAE=23.418;MAF_USDA=5.882
NC_035087.1	50294264	.	T	C	.	.	MAF_INRAE=5.263;MAF_USDA=13.529
NC_035087.1	50294288	.	G	A	.	.	MAF_USDA=2.459
NC_035087.1	50294323	.	C	T	.	.	MAF_USDA=2.459
NC_035087.1	50294394	.	T	A	.	.	MAF_INRAE=5.263;MAF_USDA=11.176
NC_035087.1	50294430	.	A	T	.	.	MAF_USDA=3.279
NC_035087.1	50294452	.	T	C	.	.	MAF_USDA=3.279
NC_035087.1	50294529	.	T	C	.	.	MAF_INRAE=24.051;MAF_USDA=16.471
NC_035087.1	50294628	.	C	T	.	.	MAF_INRAE=5.263;MAF_USDA=12.5
NC_035087.1	50294650	.	T	C	.	.	MAF_USDA=4.118
NC_035087.1	50294704	.	G	A	.	.	MAF_INRAE=10.759;MAF_USDA=5.882
NC_035087.1	50294711	.	C	T	.	.	MAF_INRAE=10.526
NC_035087.1	50294741	.	A	G	.	.	MAF_USDA=1.639
NC_035087.1	50294769	.	G	T	.	.	MAF_USDA=1.639
NC_035087.1	50294810	.	G	A	.	.	MAF_USDA=7.377
NC_035087.1	50294824	.	A	G	.	.	MAF_INRAE=10.759;MAF_USDA=5.294
NC_035087.1	50294837	.	G	T	.	.	MAF_USDA=5.294
NC_035087.1	50294906	.	A	T	.	.	MAF_INRAE=6.329
NC_035087.1	50294999	.	T	C	.	.	MAF_INRAE=25.833;MAF_USDA=15.294
NC_035087.1	50295148	.	C	T	.	.	MAF_USDA=14.706
NC_035087.1	50295213	.	G	A	.	.	MAF_USDA=14.118
NC_035087.1	50295234	.	G	A	.	.	MAF_USDA=4.706
NC_035087.1	50295398	.	T	G	.	.	MAF_INRAE=25.833;MAF_USDA=23.529
NC_035087.1	50295402	.	A	T	.	.	MAF_USDA=8.197
NC_035087.1	50295403	.	G	A	.	.	MAF_INRAE=38.333;MAF_USDA=37.5
NC_035087.1	50295420	.	G	A	.	.	MAF_USDA=9.412
NC_035087.1	50295429	.	T	C	.	.	MAF_USDA=7.377
NC_035087.1	50295453	.	G	A	.	.	MAF_USDA=5.738
NC_035087.1	50295512	.	C	T	.	.	MAF_INRAE=5.263;MAF_USDA=14.118
NC_035087.1	50295525	.	C	A	.	.	MAF_INRAE=3.165;MAF_USDA=1.765
NC_035087.1	50295536	.	T	C	.	.	MAF_INRAE=23.418;MAF_USDA=14.706
NC_035087.1	50295626	.	G	A	.	.	MAF_INRAE=6.329
NC_035087.1	50295666	.	G	A	.	.	MAF_USDA=7.377
NC_035087.1	50295670	.	T	G	.	.	MAF_USDA=7.647
NC_035087.1	50295706	.	G	A	.	.	MAF_USDA=6.557
NC_035087.1	50295728	.	C	A	.	.	MAF_USDA=4.167
NC_035087.1	50295797	.	C	T	.	.	MAF_USDA=5.738
NC_035087.1	50295872	.	CAAG	CAAT	.	.	MAF_USDA=20.833
NC_035087.1	50295875	.	G	T	.	.	MAF_INRAE=39.167
NC_035087.1	50295924	.	C	T	.	.	MAF_USDA=1.639
NC_035087.1	50295926	.	C	A	.	.	MAF_INRAE=5.263
NC_035087.1	50295974	.	C	A	.	.	MAF_INRAE=5.263;MAF_USDA=13.529
NC_035087.1	50296070	.	C	T	.	.	MAF_INRAE=10.759;MAF_USDA=5.294
NC_035087.1	50296108	.	C	A	.	.	MAF_INRAE=10.759;MAF_USDA=3.529
NC_035087.1	50296124	.	A	T	.	.	MAF_INRAE=21.053;MAF_USDA=27.647
NC_035087.1	50296147	.	A	C	.	.	MAF_INRAE=25.316;MAF_USDA=25.0
NC_035087.1	50296167	.	C	T	.	.	MAF_INRAE=23.418;MAF_USDA=1.765
NC_035087.1	50296173	.	A	G	.	.	MAF_INRAE=23.418;MAF_USDA=14.706
NC_035087.1	50296196	.	C	T	.	.	MAF_USDA=1.639
NC_035087.1	50296246	.	C	G	.	.	MAF_INRAE=34.81;MAF_USDA=7.647
NC_035087.1	50296247	.	G	A	.	.	MAF_INRAE=34.167;MAF_USDA=7.647
NC_035087.1	50296272	.	G	A	.	.	MAF_USDA=4.167
NC_035087.1	50296285	.	C	A	.	.	MAF_INRAE=5.263;MAF_USDA=11.905
NC_035087.1	50296310	.	G	A	.	.	MAF_INRAE=23.333;MAF_USDA=1.639
NC_035087.1	50296321	.	T	C	.	.	MAF_USDA=1.639
NC_035087.1	50296323	.	G	T	.	.	MAF_INRAE=40.506;MAF_USDA=35.882
NC_035087.1	50296341	.	T	C	.	.	MAF_INRAE=23.418;MAF_USDA=15.294
NC_035087.1	50296355	.	G	C	.	.	MAF_INRAE=23.418;MAF_USDA=14.706
NC_035087.1	50296364	.	C	T	.	.	MAF_INRAE=24.051;MAF_USDA=1.765
NC_035087.1	50296404	.	T	C	.	.	MAF_INRAE=24.051;MAF_USDA=15.294
NC_035087.1	50296462	.	C	T	.	.	MAF_INRAE=10.526;MAF_USDA=2.459
NC_035087.1	50296489	.	A	C	.	.	MAF_INRAE=23.418;MAF_USDA=15.294
NC_035087.1	50296572	.	T	A	.	.	MAF_INRAE=39.873;MAF_USDA=35.882
NC_035087.1	50296597	.	G	T	.	.	MAF_USDA=2.459
NC_035087.1	50296653	.	C	A	.	.	MAF_USDA=2.459
NC_035087.1	50296703	.	G	A	.	.	MAF_USDA=2.459
NC_035087.1	50296748	.	G	C	.	.	MAF_USDA=6.557
NC_035087.1	50296793	.	T	C	.	.	MAF_INRAE=36.076;MAF_USDA=20.0
NC_035087.1	50296910	.	G	A	.	.	MAF_USDA=2.459
NC_035087.1	50296956	.	T	C	.	.	MAF_INRAE=10.759;MAF_USDA=2.353
NC_035087.1	50297089	.	C	T	.	.	MAF_USDA=22.353
NC_035087.1	50297107	.	C	T	.	.	MAF_INRAE=6.329
NC_035087.1	50297302	.	G	T	.	.	MAF_USDA=4.918
NC_035087.1	50297398	.	C	T	.	.	MAF_USDA=4.706
NC_035087.1	50297466	.	A	C	.	.	MAF_INRAE=36.709;MAF_USDA=20.588
NC_035087.1	50297478	.	A	G	.	.	MAF_INRAE=24.051;MAF_USDA=1.765
NC_035087.1	50297552	.	G	T	.	.	MAF_INRAE=39.873;MAF_USDA=41.765
NC_035087.1	50297587	.	A	T	.	.	MAF_USDA=1.639
NC_035087.1	50297632	.	G	A	.	.	MAF_INRAE=10.526;MAF_USDA=1.639
NC_035087.1	50297638	.	G	T	.	.	MAF_USDA=4.098
NC_035087.1	50297669	.	G	A	.	.	MAF_USDA=8.197
NC_035087.1	50297681	.	T	C	.	.	MAF_INRAE=34.81;MAF_USDA=7.647
NC_035087.1	50297769	.	A	C	.	.	MAF_INRAE=34.81;MAF_USDA=7.647
NC_035087.1	50297881	.	G	A	.	.	MAF_INRAE=7.5
NC_035087.1	50298085	.	C	T	.	.	MAF_USDA=4.918
NC_035087.1	50298089	.	C	T	.	.	MAF_USDA=8.197
NC_035087.1	50298124	.	C	T	.	.	MAF_USDA=1.639
NC_035087.1	50298238	.	T	G	.	.	MAF_USDA=4.706
NC_035087.1	50298290	.	G	A	.	.	MAF_INRAE=12.658;MAF_USDA=10.588
NC_035087.1	50298436	.	G	A	.	.	MAF_INRAE=12.658;MAF_USDA=10.0
NC_035087.1	50298446	.	G	A	.	.	MAF_INRAE=46.667;MAF_USDA=16.471
NC_035087.1	50298464	.	A	T	.	.	MAF_INRAE=10.759;MAF_USDA=5.294
NC_035087.1	50298540	.	C	G	.	.	MAF_INRAE=8.861;MAF_USDA=22.353
NC_035087.1	50298553	.	G	A	.	.	MAF_INRAE=23.418;MAF_USDA=8.824
NC_035087.1	50298556	.	A	G	.	.	MAF_INRAE=25.949;MAF_USDA=12.353
NC_035087.1	50298590	.	G	A	.	.	MAF_INRAE=21.519;MAF_USDA=42.941
NC_035087.1	50298609	.	T	A	.	.	MAF_INRAE=23.418;MAF_USDA=49.412
NC_035087.1	50298733	.	A	T	.	.	MAF_USDA=6.471
NC_035087.1	50299182	.	C	G	.	.	MAF_USDA=3.279
NC_035087.1	50299399	.	A	G	.	.	MAF_INRAE=10.759;MAF_USDA=5.882
NC_035087.1	50299416	.	T	C	.	.	MAF_USDA=2.459
NC_035087.1	50299460	.	A	G	.	.	MAF_USDA=6.557
NC_035087.1	50299471	.	A	G	.	.	MAF_USDA=6.471
NC_035087.1	50299496	.	A	G	.	.	MAF_INRAE=15.19;MAF_USDA=3.279
NC_035087.1	50299513	.	C	T	.	.	MAF_INRAE=7.5
NC_035087.1	50299583	.	T	C	.	.	MAF_USDA=8.197
NC_035087.1	50299806	.	C	A	.	.	MAF_USDA=6.557
NC_035087.1	50299973	.	C	T	.	.	MAF_INRAE=21.519;MAF_USDA=39.412
NC_035087.1	50299983	.	C	A	.	.	MAF_INRAE=35.443;MAF_USDA=24.706
NC_035087.1	50300005	.	G	A	.	.	MAF_INRAE=35.443;MAF_USDA=24.706
NC_035087.1	50300133	.	G	A	.	.	MAF_USDA=1.639
NC_035087.1	50300144	.	G	T	.	.	MAF_USDA=5.738
NC_035087.1	50300214	.	G	C	.	.	MAF_USDA=5.952
NC_035087.1	50300215	.	G	A	.	.	MAF_USDA=3.333
NC_035087.1	50300302	.	G	A	.	.	MAF_USDA=6.471
NC_035087.1	50300375	.	T	A	.	.	MAF_INRAE=5.263;MAF_USDA=6.557
NC_035087.1	50300387	.	C	A	.	.	MAF_USDA=5.738
NC_035087.1	50300407	.	A	G	.	.	MAF_USDA=6.557
NC_035087.1	50300482	.	C	T	.	.	MAF_INRAE=48.734;MAF_USDA=29.412
NC_035087.1	50300497	.	G	A	.	.	MAF_USDA=1.639
NC_035087.1	50300499	.	T	C	.	.	MAF_INRAE=15.19;MAF_USDA=2.459
NC_035087.1	50300516	.	G	T	.	.	MAF_INRAE=33.544;MAF_USDA=27.647
NC_035087.1	50300526	.	T	G	.	.	MAF_INRAE=33.544;MAF_USDA=28.235
NC_035087.1	50300664	.	T	C	.	.	MAF_INRAE=38.333;MAF_USDA=32.353
NC_035087.1	50300683	.	C	T	.	.	MAF_USDA=4.706
NC_035087.1	50300696	.	G	A	.	.	MAF_USDA=4.706
NC_035087.1	50300734	.	G	A	.	.	MAF_USDA=6.471
NC_035087.1	50300764	.	G	A	.	.	MAF_USDA=1.639
NC_035087.1	50300775	.	C	T	.	.	MAF_USDA=1.639
NC_035087.1	50300786	.	C	A	.	.	MAF_INRAE=10.526
NC_035087.1	50300801	.	C	T	.	.	MAF_INRAE=15.19;MAF_USDA=2.459
NC_035087.1	50300810	.	T	C	.	.	MAF_USDA=1.639
NC_035087.1	50300831	.	G	A	.	.	MAF_USDA=2.941
NC_035087.1	50300905	.	G	A	.	.	MAF_INRAE=7.5
NC_035087.1	50300951	.	T	G	.	.	MAF_INRAE=36.709;MAF_USDA=33.529
NC_035087.1	50301287	.	A	G	.	.	MAF_INRAE=10.526
NC_035087.1	50301382	.	C	T	.	.	MAF_INRAE=37.975
NC_035087.1	50301403	.	G	A	.	.	MAF_USDA=2.353
NC_035087.1	50301623	.	A	T	.	.	MAF_INRAE=15.19;MAF_USDA=2.459
NC_035087.1	50301716	.	C	T	.	.	MAF_INRAE=46.835;MAF_USDA=22.353
NC_035087.1	50301717	.	G	A	.	.	MAF_INRAE=24.684;MAF_USDA=8.235
NC_035087.1	50301787	.	C	A	.	.	MAF_INRAE=13.291;MAF_USDA=40.588
NC_035087.1	50301905	.	G	C	.	.	MAF_USDA=4.706
NC_035087.1	50301934	.	C	A	.	.	MAF_USDA=1.639
NC_035087.1	50301937	.	T	A	.	.	MAF_INRAE=10.759;MAF_USDA=5.294
NC_035087.1	50301938	.	C	A	.	.	MAF_INRAE=10.833;MAF_USDA=5.294
NC_035087.1	50302184	.	A	C	.	.	MAF_INRAE=8.228;MAF_USDA=3.529
NC_035087.1	50302349	.	C	G	.	.	MAF_INRAE=15.19;MAF_USDA=2.459
NC_035087.1	50302399	.	A	T	.	.	MAF_INRAE=7.5
NC_035087.1	50302428	.	T	G	.	.	MAF_INRAE=13.291;MAF_USDA=1.639
NC_035087.1	50302502	.	A	T	.	.	MAF_USDA=5.294
NC_035087.1	50302564	.	C	A	.	.	MAF_USDA=1.667
NC_035087.1	50302644	.	A	G	.	.	MAF_USDA=5.0
NC_035087.1	50302668	.	T	G	.	.	MAF_USDA=9.167
NC_035087.1	50302700	.	C	G	.	.	MAF_INRAE=3.165;MAF_USDA=2.381
NC_035087.1	50302722	.	T	G	.	.	MAF_INRAE=5.263;MAF_USDA=6.557
NC_035087.1	50302747	.	A	G	.	.	MAF_INRAE=22.785;MAF_USDA=11.765
NC_035087.1	50302824	.	G	T	.	.	MAF_INRAE=25.316;MAF_USDA=8.235
NC_035087.1	50302935	.	T	C	.	.	MAF_INRAE=48.101;MAF_USDA=15.294
NC_035087.1	50303055	.	T	A	.	.	MAF_USDA=1.639
NC_035087.1	50303125	.	C	T	.	.	MAF_INRAE=7.5
NC_035087.1	50303167	.	G	T	.	.	MAF_USDA=1.639
NC_035087.1	50303192	.	A	C	.	.	MAF_INRAE=7.5
NC_035087.1	50303257	.	T	G	.	.	MAF_INRAE=48.101;MAF_USDA=15.882
NC_035087.1	50303421	.	C	T	.	.	MAF_USDA=1.639
NC_035087.1	50303461	.	G	A	.	.	MAF_INRAE=48.101;MAF_USDA=16.471
NC_035087.1	50303496	.	G	A	.	.	MAF_USDA=1.639
NC_035087.1	50303527	.	T	C	.	.	MAF_INRAE=6.329;MAF_USDA=6.471
NC_035087.1	50303617	.	C	T	.	.	MAF_USDA=9.016
NC_035087.1	50303691	.	T	A	.	.	MAF_USDA=1.639
NC_035087.1	50303693	.	A	C	.	.	MAF_USDA=1.639
NC_035087.1	50303722	.	T	C	.	.	MAF_USDA=3.279
NC_035087.1	50303723	.	T	C	.	.	MAF_INRAE=13.291;MAF_USDA=1.639
NC_035087.1	50303743	.	T	C	.	.	MAF_USDA=4.918
NC_035087.1	50303766	.	A	G	.	.	MAF_INRAE=23.333
NC_035087.1	50303800	.	G	T	.	.	MAF_INRAE=13.291;MAF_USDA=1.639
NC_035087.1	50303810	.	A	G	.	.	MAF_INRAE=5.263
NC_035087.1	50303851	.	T	G	.	.	MAF_INRAE=10.833;MAF_USDA=2.941
NC_035087.1	50303901	.	A	G	.	.	MAF_USDA=1.639
NC_035087.1	50303959	.	C	G	.	.	MAF_USDA=1.639
NC_035087.1	50303967	.	A	G	.	.	MAF_INRAE=10.833;MAF_USDA=2.941
NC_035087.1	50303994	.	T	C	.	.	MAF_USDA=13.115
NC_035087.1	50304017	.	G	A	.	.	MAF_USDA=5.738
NC_035087.1	50304050	.	G	A	.	.	MAF_INRAE=10.526
NC_035087.1	50304071	.	A	T	.	.	MAF_USDA=1.639
NC_035087.1	50304156	.	A	C	.	.	MAF_INRAE=30.38;MAF_USDA=12.353
NC_035087.1	50304221	.	T	A	.	.	MAF_INRAE=8.861
NC_035087.1	50304232	.	T	C	.	.	MAF_INRAE=32.911;MAF_USDA=10.588
NC_035087.1	50304311	.	A	T	.	.	MAF_INRAE=25.0;MAF_USDA=34.706
NC_035087.1	50304463	.	G	A	.	.	MAF_INRAE=10.526;MAF_USDA=3.529
NC_035087.1	50304506	.	G	T	.	.	MAF_USDA=1.639
NC_035087.1	50304508	.	C	A	.	.	MAF_USDA=1.639
NC_035087.1	50304511	.	G	A	.	.	MAF_USDA=1.639
NC_035087.1	50304521	.	A	C	.	.	MAF_USDA=1.639
NC_035087.1	50304525	.	A	T	.	.	MAF_USDA=3.279
NC_035087.1	50304530	.	A	G	.	.	MAF_USDA=7.377
NC_035087.1	50304544	.	G	A	.	.	MAF_USDA=1.639
NC_035087.1	50304547	.	C	T	.	.	MAF_INRAE=10.526;MAF_USDA=1.639
NC_035087.1	50304552	.	G	A	.	.	MAF_INRAE=10.526
NC_035087.1	50304565	.	A	T	.	.	MAF_INRAE=12.025;MAF_USDA=13.529
NC_035087.1	50304589	.	G	C	.	.	MAF_INRAE=14.557;MAF_USDA=14.118
NC_035087.1	50304601	.	C	T	.	.	MAF_USDA=11.905
NC_035087.1	50304603	.	T	C	.	.	MAF_INRAE=5.696;MAF_USDA=11.905
NC_035087.1	50304604	.	T	C	.	.	MAF_INRAE=12.025;MAF_USDA=4.167
NC_035087.1	50304618	.	A	T	.	.	MAF_INRAE=10.526
NC_035087.1	50304619	.	A	T	.	.	MAF_USDA=2.353
NC_035087.1	50304631	.	C	T	.	.	MAF_INRAE=12.025;MAF_USDA=21.765
NC_035087.1	50304648	.	A	G	.	.	MAF_INRAE=21.519;MAF_USDA=13.529
NC_035087.1	50304654	.	G	T	.	.	MAF_USDA=2.459
NC_035087.1	50304656	.	G	T	.	.	MAF_USDA=2.459
NC_035087.1	50304694	.	G	T	.	.	MAF_INRAE=12.025;MAF_USDA=5.882
NC_035087.1	50304746	.	C	T	.	.	MAF_INRAE=27.215;MAF_USDA=6.471
NC_035087.1	50304761	.	G	C	.	.	MAF_INRAE=27.215;MAF_USDA=6.471
NC_035087.1	50304768	.	C	T	.	.	MAF_INRAE=3.333;MAF_USDA=2.083
NC_035087.1	50304812	.	A	C	.	.	MAF_INRAE=26.582;MAF_USDA=6.471
NC_035087.1	50304836	.	C	T	.	.	MAF_INRAE=26.582;MAF_USDA=5.882
NC_035087.1	50304847	.	G	T	.	.	MAF_INRAE=3.165
NC_035087.1	50304896	.	T	C	.	.	MAF_INRAE=27.215;MAF_USDA=24.706
NC_035087.1	50304905	.	C	T	.	.	MAF_USDA=13.934
NC_035087.1	50304968	.	G	C	.	.	MAF_INRAE=19.62;MAF_USDA=29.412
NC_035087.1	50305082	.	T	G	.	.	MAF_USDA=4.918
NC_035087.1	50305101	.	C	T	.	.	MAF_INRAE=3.333;MAF_USDA=1.176
NC_035087.1	50305102	.	A	T	.	.	MAF_INRAE=3.333;MAF_USDA=1.176
NC_035087.1	50305104	.	A	T	.	.	MAF_INRAE=3.333;MAF_USDA=1.176
NC_035087.1	50305127	.	G	C	.	.	MAF_USDA=1.639
NC_035087.1	50305358	.	A	T	.	.	MAF_USDA=22.727
NC_035087.1	50305362	.	C	T	.	.	MAF_USDA=6.818
NC_035087.1	50305418	.	C	T	.	.	MAF_USDA=14.881
NC_035087.1	50305450	.	A	C	.	.	MAF_USDA=2.5
NC_035087.1	50305451	.	G	A	.	.	MAF_USDA=5.0
NC_035087.1	50305606	.	T	C	.	.	MAF_USDA=3.279
NC_035087.1	50305618	.	C	T	.	.	MAF_USDA=1.639
NC_035087.1	50305825	.	T	C	.	.	MAF_INRAE=38.608;MAF_USDA=20.492
NC_035087.1	50305845	.	C	A	.	.	MAF_USDA=1.639
NC_035087.1	50305986	.	T	G	.	.	MAF_INRAE=8.228;MAF_USDA=2.459
NC_035087.1	50305999	.	T	C	.	.	MAF_INRAE=23.333;MAF_USDA=4.918
NC_035087.1	50306041	.	T	C	.	.	MAF_USDA=4.098
NC_035087.1	50306323	.	G	A	.	.	MAF_INRAE=20.886;MAF_USDA=3.529
NC_035087.1	50306536	.	T	C	.	.	MAF_USDA=1.639
NC_035087.1	50306555	.	C	T	.	.	MAF_INRAE=44.937;MAF_USDA=12.941
NC_035087.1	50307422	.	G	T	.	.	MAF_INRAE=21.053;MAF_USDA=1.639
NC_035087.1	50307512	.	G	C	.	.	MAF_USDA=3.279
NC_035087.1	50307560	.	C	T	.	.	MAF_USDA=2.459
NC_035087.1	50307576	.	C	T	.	.	MAF_USDA=2.459
NC_035087.1	50307613	.	C	T	.	.	MAF_USDA=1.639
NC_035087.1	50307614	.	G	A	.	.	MAF_USDA=4.098
NC_035087.1	50307618	.	C	T	.	.	MAF_INRAE=11.392;MAF_USDA=3.279
NC_035087.1	50307650	.	C	T	.	.	MAF_INRAE=11.392;MAF_USDA=3.279
NC_035087.1	50307712	.	G	A	.	.	MAF_INRAE=5.263;MAF_USDA=10.656
NC_035087.1	50307737	.	T	C	.	.	MAF_USDA=4.167
NC_035087.1	50307913	.	G	A	.	.	MAF_USDA=4.098
NC_035087.1	50307945	.	T	G	.	.	MAF_USDA=2.459
NC_035087.1	50308003	.	C	A	.	.	MAF_USDA=2.083
NC_035087.1	50308005	.	T	A	.	.	MAF_USDA=2.083
NC_035087.1	50308008	.	T	C	.	.	MAF_USDA=2.083
NC_035087.1	50308136	.	T	G	.	.	MAF_USDA=3.279
NC_035087.1	50308222	.	G	A	.	.	MAF_USDA=4.167
NC_035087.1	50308242	.	A	G	.	.	MAF_USDA=1.639
NC_035087.1	50308261	.	G	A	.	.	MAF_INRAE=32.911;MAF_USDA=40.588
NC_035087.1	50308337	.	G	A	.	.	MAF_USDA=2.459
NC_035087.1	50308384	.	G	A	.	.	MAF_INRAE=16.456;MAF_USDA=31.176
NC_035087.1	50308464	.	G	C	.	.	MAF_USDA=2.941
NC_035087.1	50308506	.	G	A	.	.	MAF_USDA=3.279
NC_035087.1	50308574	.	G	T	.	.	MAF_INRAE=20.253;MAF_USDA=8.824
NC_035087.1	50308628	.	T	C	.	.	MAF_USDA=10.656
NC_035087.1	50308659	.	T	G	.	.	MAF_USDA=9.412
NC_035087.1	50308660	.	T	G	.	.	MAF_USDA=7.377
NC_035087.1	50308750	.	T	A	.	.	MAF_USDA=14.583
NC_035087.1	50308761	.	A	C	.	.	MAF_USDA=1.639
NC_035087.1	50308766	.	T	C	.	.	MAF_USDA=31.176
NC_035087.1	50308895	.	G	A	.	.	MAF_USDA=22.619
NC_035087.1	50308945	.	C	T	.	.	MAF_INRAE=9.167;MAF_USDA=31.765
NC_035087.1	50308978	.	C	A	.	.	MAF_USDA=1.639
NC_035087.1	50308991	.	T	C	.	.	MAF_INRAE=48.333;MAF_USDA=31.176
NC_035087.1	50309037	.	A	C	.	.	MAF_USDA=1.639
NC_035087.1	50309039	.	A	C	.	.	MAF_USDA=1.639
NC_035087.1	50309041	.	A	G	.	.	MAF_USDA=1.639
NC_035087.1	50309077	.	T	C	.	.	MAF_INRAE=28.333;MAF_USDA=8.929
NC_035087.1	50309078	.	C	T	.	.	MAF_INRAE=13.333;MAF_USDA=5.357
NC_035087.1	50309134	.	T	C	.	.	MAF_USDA=5.0
NC_035087.1	50309148	.	T	C	.	.	MAF_USDA=1.667
NC_035087.1	50309188	.	A	C	.	.	MAF_USDA=4.706
NC_035087.1	50309193	.	A	T	.	.	MAF_USDA=1.639
NC_035087.1	50309292	.	A	G	.	.	MAF_USDA=8.824
NC_035087.1	50309325	.	T	A	.	.	MAF_INRAE=10.127;MAF_USDA=29.412
NC_035087.1	50309655	.	C	T	.	.	MAF_USDA=1.639
NC_035087.1	50309708	.	G	A	.	.	MAF_INRAE=46.203;MAF_USDA=42.353
NC_035087.1	50309760	.	G	T	.	.	MAF_USDA=4.098
NC_035087.1	50309776	.	C	A	.	.	MAF_USDA=3.279
NC_035087.1	50309828	.	C	A	.	.	MAF_USDA=3.279
NC_035087.1	50309854	.	C	T	.	.	MAF_USDA=3.279
NC_035087.1	50309891	.	A	T	.	.	MAF_USDA=3.279
NC_035087.1	50310008	.	T	C	.	.	MAF_INRAE=5.263
NC_035087.1	50310113	.	G	A	.	.	MAF_INRAE=12.025
NC_035087.1	50310116	.	G	A	.	.	MAF_INRAE=10.833
NC_035087.1	50310141	.	C	A	.	.	MAF_INRAE=13.924;MAF_USDA=2.941
NC_035087.1	50310349	.	C	G	.	.	MAF_USDA=3.279
NC_035087.1	50310358	.	T	C	.	.	MAF_INRAE=12.025;MAF_USDA=1.639
NC_035087.1	50310420	.	G	A	.	.	MAF_USDA=7.059
NC_035087.1	50310454	.	T	A	.	.	MAF_USDA=1.667
NC_035087.1	50310455	.	T	A	.	.	MAF_USDA=1.667
NC_035087.1	50310476	.	C	T	.	.	MAF_INRAE=8.333;MAF_USDA=4.167
NC_035087.1	50310559	.	T	C	.	.	MAF_USDA=39.583
NC_035087.1	50310581	.	T	C	.	.	MAF_USDA=43.75
NC_035087.1	50310657	.	C	T	.	.	MAF_INRAE=5.263
NC_035087.1	50311870	.	T	C	.	.	MAF_USDA=4.167
NC_035087.1	50311893	.	C	T	.	.	MAF_USDA=39.583
NC_035087.1	50311899	.	C	G	.	.	MAF_INRAE=8.333;MAF_USDA=39.583
NC_035087.1	50311984	.	G	T	.	.	MAF_INRAE=14.557
NC_035087.1	50311987	.	C	T	.	.	MAF_INRAE=11.392
NC_035087.1	50312004	.	C	G	.	.	MAF_INRAE=21.519;MAF_USDA=12.941
NC_035087.1	50312011	.	C	T	.	.	MAF_USDA=2.941
NC_035087.1	50312090	.	C	A	.	.	MAF_INRAE=31.579;MAF_USDA=27.647
NC_035087.1	50312097	.	T	C	.	.	MAF_USDA=3.279
NC_035087.1	50312197	.	C	T	.	.	MAF_INRAE=12.025;MAF_USDA=1.639
NC_035087.1	50312204	.	C	T	.	.	MAF_INRAE=21.519;MAF_USDA=14.118
NC_035087.1	50312344	.	A	T	.	.	MAF_INRAE=10.127;MAF_USDA=22.941
NC_035087.1	50312384	.	G	A	.	.	MAF_USDA=4.167
NC_035087.1	50312402	.	C	T	.	.	MAF_INRAE=12.025;MAF_USDA=1.639
NC_035087.1	50312555	.	C	A	.	.	MAF_INRAE=12.658;MAF_USDA=1.639
NC_035087.1	50312607	.	C	T	.	.	MAF_INRAE=15.19;MAF_USDA=5.294
NC_035087.1	50312621	.	A	C	.	.	MAF_INRAE=21.519
NC_035087.1	50312720	.	T	C	.	.	MAF_INRAE=25.0;MAF_USDA=4.706
NC_035087.1	50312971	.	C	T	.	.	MAF_USDA=1.639
NC_035087.1	50312984	.	A	C	.	.	MAF_USDA=7.059
NC_035087.1	50313000	.	C	T	.	.	MAF_INRAE=12.025;MAF_USDA=8.824
NC_035087.1	50313011	.	C	T	.	.	MAF_INRAE=12.025;MAF_USDA=6.557
NC_035087.1	50313012	.	G	A	.	.	MAF_INRAE=20.253;MAF_USDA=30.0
NC_035087.1	50313028	.	A	T	.	.	MAF_USDA=12.5
NC_035087.1	50313148	.	G	A	.	.	MAF_USDA=5.294
NC_035087.1	50313175	.	C	A	.	.	MAF_INRAE=12.025;MAF_USDA=1.639
NC_035087.1	50313178	.	A	G	.	.	MAF_USDA=2.353
NC_035087.1	50313179	.	C	T	.	.	MAF_USDA=6.557
NC_035087.1	50313239	.	C	T	.	.	MAF_INRAE=12.025;MAF_USDA=1.667
NC_035087.1	50313389	.	A	G	.	.	MAF_INRAE=2.5
NC_035087.1	50313392	.	C	T	.	.	MAF_INRAE=2.5
NC_035087.1	50313469	.	G	A	.	.	MAF_INRAE=2.5
NC_035087.1	50313470	.	A	G	.	.	MAF_INRAE=26.667
NC_035087.1	50313471	.	C	T	.	.	MAF_INRAE=26.667
NC_035087.1	50313491	.	A	G	.	.	MAF_INRAE=23.333
NC_035087.1	50313501	.	G	A	.	.	MAF_INRAE=25.0
NC_035087.1	50313514	.	G	A	.	.	MAF_INRAE=28.333
NC_035087.1	50313516	.	T	C	.	.	MAF_INRAE=28.333
NC_035087.1	50313525	.	A	G	.	.	MAF_INRAE=25.833
NC_035087.1	50313551	.	A	G	.	.	MAF_INRAE=26.667
NC_035087.1	50313575	.	T	A	.	.	MAF_INRAE=25.833
NC_035087.1	50313584	.	T	C	.	.	MAF_INRAE=21.667
NC_035087.1	50313593	.	C	T	.	.	MAF_INRAE=20.0
NC_035087.1	50313597	.	G	A	.	.	MAF_INRAE=20.0
NC_035087.1	50313606	.	C	A	.	.	MAF_USDA=4.918
NC_035087.1	50313612	.	T	C	.	.	MAF_INRAE=18.333
NC_035087.1	50313613	.	G	A	.	.	MAF_USDA=2.083
NC_035087.1	50313621	.	A	G	.	.	MAF_INRAE=19.167
NC_035087.1	50313626	.	C	T	.	.	MAF_INRAE=2.5;MAF_USDA=5.738
NC_035087.1	50313628	.	G	A	.	.	MAF_INRAE=19.167
NC_035087.1	50313631	.	G	A	.	.	MAF_INRAE=2.5;MAF_USDA=5.738
NC_035087.1	50313632	.	G	A	.	.	MAF_INRAE=18.333
NC_035087.1	50313656	.	A	G	.	.	MAF_INRAE=9.167
NC_035087.1	50313660	.	A	T	.	.	MAF_INRAE=10.0
NC_035087.1	50313667	.	A	G	.	.	MAF_INRAE=10.0
NC_035087.1	50313671	.	A	T	.	.	MAF_INRAE=11.667
NC_035087.1	50313679	.	A	C	.	.	MAF_INRAE=10.0
NC_035087.1	50313689	.	T	G	.	.	MAF_INRAE=11.667
NC_035087.1	50313692	.	C	A	.	.	MAF_INRAE=11.667;MAF_USDA=43.75
NC_035087.1	50313695	.	G	T	.	.	MAF_INRAE=11.667;MAF_USDA=45.833
NC_035087.1	50313701	.	G	A	.	.	MAF_INRAE=11.667
NC_035087.1	50313702	.	C	G	.	.	MAF_INRAE=11.667;MAF_USDA=45.833
NC_035087.1	50313713	.	A	G	.	.	MAF_INRAE=10.833;MAF_USDA=39.583
NC_035087.1	50313719	.	C	G	.	.	MAF_INRAE=10.0;MAF_USDA=32.353
NC_035087.1	50313791	.	C	T	.	.	MAF_USDA=1.639
NC_035087.1	50314090	.	G	T	.	.	MAF_USDA=4.098
NC_035087.1	50314092	.	G	T	.	.	MAF_USDA=4.098
NC_035087.1	50314101	.	C	T	.	.	MAF_INRAE=8.228;MAF_USDA=3.529
NC_035087.1	50314126	.	T	C	.	.	MAF_USDA=2.459
NC_035087.1	50314127	.	G	T	.	.	MAF_USDA=2.459
NC_035087.1	50314133	.	A	G	.	.	MAF_USDA=3.279
NC_035087.1	50314147	.	G	A	.	.	MAF_USDA=4.098
NC_035087.1	50314163	.	A	G	.	.	MAF_USDA=5.738
NC_035087.1	50314196	.	G	T	.	.	MAF_USDA=5.738
NC_035087.1	50314208	.	A	G	.	.	MAF_USDA=5.738
NC_035087.1	50314216	.	C	T	.	.	MAF_USDA=1.639
NC_035087.1	50314222	.	T	C	.	.	MAF_USDA=1.639
NC_035087.1	50314344	.	G	C	.	.	MAF_INRAE=12.025;MAF_USDA=2.459
NC_035087.1	50314469	.	A	G	.	.	MAF_INRAE=8.861;MAF_USDA=14.118
NC_035087.1	50314502	.	T	C	.	.	MAF_INRAE=32.911;MAF_USDA=41.176
NC_035087.1	50314712	.	T	C	.	.	MAF_USDA=5.294
NC_035087.1	50314715	.	G	A	.	.	MAF_USDA=2.459
NC_035087.1	50314819	.	G	A	.	.	MAF_INRAE=20.886;MAF_USDA=38.824
NC_035087.1	50314824	.	C	T	.	.	MAF_INRAE=10.833;MAF_USDA=1.765
NC_035087.1	50314903	.	G	T	.	.	MAF_USDA=7.377
NC_035087.1	50314959	.	C	T	.	.	MAF_USDA=15.882
NC_035087.1	50314979	.	C	A	.	.	MAF_INRAE=12.025;MAF_USDA=1.639
NC_035087.1	50315000	.	C	A	.	.	MAF_USDA=5.882
NC_035087.1	50315059	.	C	T	.	.	MAF_USDA=1.639
NC_035087.1	50315144	.	T	C	.	.	MAF_USDA=14.706
NC_035087.1	50315168	.	C	T	.	.	MAF_USDA=3.333
NC_035087.1	50315293	.	C	T	.	.	MAF_INRAE=11.392;MAF_USDA=1.639
NC_035087.1	50315449	.	C	T	.	.	MAF_USDA=1.639
NC_035087.1	50315473	.	C	T	.	.	MAF_INRAE=20.886;MAF_USDA=40.0
NC_035087.1	50315586	.	T	G	.	.	MAF_INRAE=20.253;MAF_USDA=3.529
NC_035087.1	50315641	.	C	A	.	.	MAF_INRAE=23.333;MAF_USDA=3.279
NC_035087.1	50315703	.	G	T	.	.	MAF_USDA=1.765
NC_035087.1	50315753	.	C	T	.	.	MAF_USDA=6.471
NC_035087.1	50315780	.	C	T	.	.	MAF_USDA=5.882
NC_035087.1	50315801	.	G	A	.	.	MAF_USDA=4.706
NC_035087.1	50316004	.	C	T	.	.	MAF_USDA=7.059
NC_035087.1	50316013	.	T	G	.	.	MAF_USDA=4.098
NC_035087.1	50316118	.	C	T	.	.	MAF_INRAE=12.025;MAF_USDA=1.639
NC_035087.1	50316195	.	T	A	.	.	MAF_INRAE=11.392;MAF_USDA=1.639
NC_035087.1	50316310	.	C	A	.	.	MAF_USDA=1.639
NC_035087.1	50316315	.	G	T	.	.	MAF_USDA=1.639
NC_035087.1	50316428	.	C	T	.	.	MAF_USDA=6.471
NC_035087.1	50316466	.	T	C	.	.	MAF_INRAE=2.532;MAF_USDA=35.882
NC_035087.1	50316521	.	A	G	.	.	MAF_INRAE=24.684;MAF_USDA=40.588
NC_035087.1	50316592	.	G	T	.	.	MAF_INRAE=12.025;MAF_USDA=23.529
NC_035087.1	50316747	.	G	A	.	.	MAF_INRAE=41.667
NC_035087.1	50316780	.	T	C	.	.	MAF_INRAE=43.333
NC_035087.1	50316789	.	A	G	.	.	MAF_INRAE=43.333
NC_035087.1	50316793	.	T	G	.	.	MAF_INRAE=42.5
NC_035087.1	50316805	.	G	T	.	.	MAF_INRAE=36.667
NC_035087.1	50316811	.	G	A	.	.	MAF_INRAE=35.833
NC_035087.1	50316812	.	C	T	.	.	MAF_INRAE=35.0
NC_035087.1	50316829	.	A	C	.	.	MAF_INRAE=18.333;MAF_USDA=25.0
NC_035087.1	50316834	.	G	T	.	.	MAF_INRAE=14.167;MAF_USDA=8.824
NC_035087.1	50316837	.	C	G	.	.	MAF_INRAE=13.333;MAF_USDA=7.059
NC_035087.1	50317164	.	C	A	.	.	MAF_INRAE=20.0;MAF_USDA=45.833
NC_035087.1	50317165	.	C	T	.	.	MAF_INRAE=20.0;MAF_USDA=45.833
NC_035087.1	50317207	.	A	T	.	.	MAF_INRAE=11.392;MAF_USDA=1.639
NC_035087.1	50317297	.	A	C	.	.	MAF_INRAE=24.684;MAF_USDA=36.471
NC_035087.1	50317309	.	A	T	.	.	MAF_INRAE=12.658;MAF_USDA=34.706
NC_035087.1	50317310	.	C	A	.	.	MAF_USDA=3.279
NC_035087.1	50317438	.	C	A	.	.	MAF_USDA=1.639
NC_035087.1	50317544	.	T	C	.	.	MAF_INRAE=40.0
NC_035087.1	50317701	.	C	T	.	.	MAF_INRAE=15.19;MAF_USDA=4.167
NC_035087.1	50317870	.	C	A	.	.	MAF_INRAE=44.304;MAF_USDA=25.294
NC_035087.1	50317966	.	T	G	.	.	MAF_INRAE=43.671;MAF_USDA=23.529
NC_035087.1	50318000	.	G	A	.	.	MAF_USDA=4.098
NC_035087.1	50318002	.	T	G	.	.	MAF_USDA=1.639
NC_035087.1	50318056	.	C	A	.	.	MAF_INRAE=8.228
NC_035087.1	50318176	.	G	C	.	.	MAF_INRAE=27.215;MAF_USDA=7.059
NC_035087.1	50318229	.	A	C	.	.	MAF_INRAE=31.013;MAF_USDA=20.0
NC_035087.1	50318302	.	T	C	.	.	MAF_INRAE=11.392;MAF_USDA=1.639
NC_035087.1	50318367	.	T	C	.	.	MAF_INRAE=31.579;MAF_USDA=20.833
NC_035087.1	50318382	.	G	A	.	.	MAF_USDA=41.667
NC_035087.1	50319806	.	T	C	.	.	MAF_INRAE=11.392;MAF_USDA=4.098
NC_035087.1	50319915	.	C	T	.	.	MAF_INRAE=5.263;MAF_USDA=1.639
NC_035087.1	50319919	.	C	A	.	.	MAF_INRAE=31.667;MAF_USDA=20.588
NC_035087.1	50319996	.	C	A	.	.	MAF_INRAE=27.215;MAF_USDA=7.647
NC_035087.1	50320107	.	G	A	.	.	MAF_INRAE=15.823;MAF_USDA=4.706
NC_035087.1	50320153	.	C	G	.	.	MAF_USDA=6.557
NC_035087.1	50320217	.	A	G	.	.	MAF_USDA=3.279
NC_035087.1	50320218	.	A	C	.	.	MAF_USDA=3.279
NC_035087.1	50320387	.	C	T	.	.	MAF_USDA=5.738
NC_035087.1	50320419	.	G	A	.	.	MAF_INRAE=12.025
NC_035087.1	50320511	.	C	A	.	.	MAF_USDA=1.639
NC_035087.1	50320515	.	T	C	.	.	MAF_INRAE=44.304;MAF_USDA=22.941
NC_035087.1	50320564	.	G	A	.	.	MAF_USDA=1.639
NC_035087.1	50320738	.	C	T	.	.	MAF_USDA=4.098
NC_035087.1	50320773	.	C	T	.	.	MAF_USDA=6.557
NC_035087.1	50320827	.	A	G	.	.	MAF_INRAE=12.658;MAF_USDA=37.647
NC_035087.1	50320924	.	A	G	.	.	MAF_INRAE=10.759;MAF_USDA=2.941
NC_035087.1	50321010	.	G	C	.	.	MAF_INRAE=8.228;MAF_USDA=18.824
NC_035087.1	50321084	.	C	A	.	.	MAF_USDA=3.279
NC_035087.1	50321219	.	T	A	.	.	MAF_USDA=1.639
NC_035087.1	50321302	.	G	T	.	.	MAF_USDA=7.377
NC_035087.1	50321337	.	T	C	.	.	MAF_INRAE=11.392;MAF_USDA=3.279
NC_035087.1	50321342	.	A	C	.	.	MAF_USDA=1.639
NC_035087.1	50321347	.	C	T	.	.	MAF_INRAE=14.557;MAF_USDA=3.529
NC_035087.1	50321355	.	C	T	.	.	MAF_USDA=1.639
NC_035087.1	50321359	.	C	T	.	.	MAF_USDA=1.639
NC_035087.1	50321454	.	G	A	.	.	MAF_INRAE=8.228
NC_035087.1	50321475	.	T	A	.	.	MAF_USDA=1.639
NC_035087.1	50321491	.	A	G	.	.	MAF_INRAE=12.658;MAF_USDA=4.098
NC_035087.1	50321551	.	T	A	.	.	MAF_USDA=6.557
NC_035087.1	50321576	.	C	A	.	.	MAF_INRAE=10.0;MAF_USDA=4.098
NC_035087.1	50321591	.	A	T	.	.	MAF_USDA=6.557
NC_035087.1	50321657	.	G	T	.	.	MAF_USDA=1.639
NC_035087.1	50321661	.	A	G	.	.	MAF_INRAE=8.228;MAF_USDA=8.235
NC_035087.1	50321721	.	A	G	.	.	MAF_INRAE=12.025;MAF_USDA=47.647
NC_035087.1	50321837	.	G	A	.	.	MAF_USDA=4.918
NC_035087.1	50321860	.	T	C	.	.	MAF_USDA=2.459
NC_035087.1	50321866	.	T	A	.	.	MAF_USDA=11.176
NC_035087.1	50321870	.	T	G	.	.	MAF_USDA=11.176
NC_035087.1	50321875	.	G	T	.	.	MAF_USDA=12.353
NC_035087.1	50321908	.	T	A	.	.	MAF_INRAE=22.5
NC_035087.1	50321909	.	A	T	.	.	MAF_INRAE=36.667
NC_035087.1	50321917	.	C	T	.	.	MAF_USDA=18.75
NC_035087.1	50321935	.	G	A	.	.	MAF_USDA=12.941
NC_035087.1	50321940	.	A	C	.	.	MAF_USDA=3.279
NC_035087.1	50321953	.	A	G	.	.	MAF_USDA=12.941
NC_035087.1	50321956	.	G	T	.	.	MAF_USDA=12.941
NC_035087.1	50321959	.	A	C	.	.	MAF_INRAE=5.263
NC_035087.1	50321980	.	A	G	.	.	MAF_USDA=3.279
NC_035087.1	50321982	.	G	A	.	.	MAF_INRAE=3.333;MAF_USDA=12.353
NC_035087.1	50321984	.	C	T	.	.	MAF_INRAE=3.333;MAF_USDA=12.353
NC_035087.1	50321996	.	C	T	.	.	MAF_INRAE=3.333;MAF_USDA=12.941
NC_035087.1	50321997	.	A	G	.	.	MAF_INRAE=3.333;MAF_USDA=12.941
NC_035087.1	50322003	.	C	T	.	.	MAF_INRAE=3.333;MAF_USDA=13.529
NC_035087.1	50322005	.	C	T	.	.	MAF_INRAE=3.333;MAF_USDA=13.529
NC_035087.1	50322021	.	T	A	.	.	MAF_INRAE=2.5;MAF_USDA=13.529
NC_035087.1	50322030	.	A	G	.	.	MAF_INRAE=3.333;MAF_USDA=22.917
NC_035087.1	50322035	.	C	T	.	.	MAF_INRAE=5.0;MAF_USDA=12.941
NC_035087.1	50322056	.	A	C	.	.	MAF_INRAE=5.0;MAF_USDA=12.353
NC_035087.1	50322067	.	C	A	.	.	MAF_INRAE=5.833;MAF_USDA=5.882
NC_035087.1	50322070	.	A	G	.	.	MAF_USDA=5.294
NC_035087.1	50322071	.	G	T	.	.	MAF_USDA=5.294
NC_035087.1	50322073	.	T	C	.	.	MAF_USDA=5.294
NC_035087.1	50322079	.	C	T	.	.	MAF_INRAE=5.0;MAF_USDA=5.294
NC_035087.1	50322088	.	A	T	.	.	MAF_INRAE=3.333;MAF_USDA=5.294
NC_035087.1	50322093	.	G	T	.	.	MAF_USDA=5.882
NC_035087.1	50322094	.	G	A	.	.	MAF_USDA=5.882
NC_035087.1	50322097	.	T	G	.	.	MAF_USDA=7.059
NC_035087.1	50322098	.	A	T	.	.	MAF_USDA=6.471
NC_035087.1	50322105	.	A	T	.	.	MAF_INRAE=4.167;MAF_USDA=9.412
NC_035087.1	50322117	.	A	T	.	.	MAF_USDA=2.459
NC_035087.1	50322120	.	G	A	.	.	MAF_INRAE=5.833;MAF_USDA=11.176
NC_035087.1	50322126	.	T	C	.	.	MAF_INRAE=5.833;MAF_USDA=10.0
NC_035087.1	50322131	.	G	T	.	.	MAF_INRAE=12.025;MAF_USDA=29.412
NC_035087.1	50322150	.	A	G	.	.	MAF_INRAE=4.167;MAF_USDA=12.353
NC_035087.1	50322163	.	T	G	.	.	MAF_INRAE=3.333;MAF_USDA=10.0
NC_035087.1	50322174	.	T	A	.	.	MAF_INRAE=3.333;MAF_USDA=13.529
NC_035087.1	50322185	.	G	C	.	.	MAF_INRAE=7.5;MAF_USDA=2.353
NC_035087.1	50322192	.	T	C	.	.	MAF_INRAE=5.0;MAF_USDA=12.941
NC_035087.1	50322199	.	G	A	.	.	MAF_INRAE=4.167;MAF_USDA=13.529
NC_035087.1	50322205	.	T	A	.	.	MAF_INRAE=4.167;MAF_USDA=11.176
NC_035087.1	50322211	.	A	T	.	.	MAF_INRAE=3.333;MAF_USDA=8.824
NC_035087.1	50322217	.	T	G	.	.	MAF_INRAE=3.333
NC_035087.1	50322218	.	T	C	.	.	MAF_INRAE=3.333
NC_035087.1	50322220	.	T	C	.	.	MAF_INRAE=3.333
NC_035087.1	50322235	.	A	C	.	.	MAF_USDA=1.639
NC_035087.1	50322394	.	T	C	.	.	MAF_INRAE=12.025;MAF_USDA=3.279
NC_035087.1	50322400	.	A	T	.	.	MAF_USDA=1.639
NC_035087.1	50322409	.	C	T	.	.	MAF_USDA=1.639
NC_035087.1	50322410	.	A	T	.	.	MAF_USDA=1.639
NC_035087.1	50322452	.	T	G	.	.	MAF_USDA=6.557
NC_035087.1	50322487	.	A	T	.	.	MAF_USDA=12.5
NC_035087.1	50322522	.	C	T	.	.	MAF_USDA=4.706
NC_035087.1	50322528	.	C	T	.	.	MAF_INRAE=12.658;MAF_USDA=32.143
NC_035087.1	50322576	.	A	G	.	.	MAF_INRAE=36.076;MAF_USDA=8.333
NC_035087.1	50322577	.	G	A	.	.	MAF_USDA=1.667
NC_035087.1	50322584	.	G	A	.	.	MAF_INRAE=15.19;MAF_USDA=2.941
NC_035087.1	50322765	.	A	G	.	.	MAF_INRAE=28.481;MAF_USDA=8.235
NC_035087.1	50322860	.	C	T	.	.	MAF_INRAE=10.526;MAF_USDA=25.294
NC_035087.1	50322879	.	A	G	.	.	MAF_INRAE=12.025;MAF_USDA=3.279
NC_035087.1	50322890	.	A	C	.	.	MAF_INRAE=29.114;MAF_USDA=8.824
NC_035087.1	50323118	.	G	T	.	.	MAF_INRAE=11.667;MAF_USDA=15.294
NC_035087.1	50323275	.	A	G	.	.	MAF_INRAE=46.203;MAF_USDA=45.882
NC_035087.1	50323450	.	A	T	.	.	MAF_INRAE=31.013;MAF_USDA=31.765
NC_035087.1	50323514	.	G	A	.	.	MAF_USDA=8.197
NC_035087.1	50323536	.	A	C	.	.	MAF_INRAE=37.5;MAF_USDA=16.471
NC_035087.1	50323612	.	G	T	.	.	MAF_INRAE=46.203;MAF_USDA=26.471
NC_035087.1	50323650	.	A	C	.	.	MAF_USDA=4.098
NC_035087.1	50323757	.	G	T	.	.	MAF_INRAE=41.772;MAF_USDA=24.118
NC_035087.1	50323779	.	C	T	.	.	MAF_INRAE=2.532;MAF_USDA=5.882
NC_035087.1	50323794	.	G	A	.	.	MAF_USDA=1.639
NC_035087.1	50323850	.	A	G	.	.	MAF_USDA=1.639
NC_035087.1	50323889	.	C	A	.	.	MAF_INRAE=26.667;MAF_USDA=12.353
NC_035087.1	50323910	.	A	T	.	.	MAF_USDA=2.459
NC_035087.1	50323917	.	A	T	.	.	MAF_USDA=2.459
NC_035087.1	50323928	.	G	C	.	.	MAF_USDA=11.765
NC_035087.1	50323949	.	A	C	.	.	MAF_INRAE=42.405;MAF_USDA=32.353
NC_035087.1	50323958	.	A	T	.	.	MAF_INRAE=10.526
NC_035087.1	50324079	.	C	T	.	.	MAF_USDA=4.098
NC_035087.1	50324097	.	C	T	.	.	MAF_INRAE=43.038;MAF_USDA=28.235
NC_035087.1	50324115	.	G	C	.	.	MAF_USDA=1.639
NC_035087.1	50324132	.	C	T	.	.	MAF_INRAE=21.519;MAF_USDA=48.824
NC_035087.1	50324208	.	G	A	.	.	MAF_INRAE=20.253;MAF_USDA=3.529
NC_035087.1	50324322	.	C	T	.	.	MAF_INRAE=12.025;MAF_USDA=1.639
NC_035087.1	50324363	.	A	T	.	.	MAF_INRAE=2.532;MAF_USDA=7.059
NC_035087.1	50324403	.	A	G	.	.	MAF_USDA=6.471
NC_035087.1	50324487	.	A	T	.	.	MAF_INRAE=15.19;MAF_USDA=7.647
NC_035087.1	50324714	.	C	T	.	.	MAF_INRAE=2.532;MAF_USDA=12.5
NC_035087.1	50324725	.	G	T	.	.	MAF_INRAE=2.5
NC_035087.1	50324999	.	A	C	.	.	MAF_INRAE=10.759;MAF_USDA=5.294
NC_035087.1	50325076	.	G	C	.	.	MAF_INRAE=15.19;MAF_USDA=2.941
NC_035087.1	50325149	.	C	A	.	.	MAF_INRAE=2.532;MAF_USDA=6.471
NC_035087.1	50325162	.	T	C	.	.	MAF_INRAE=21.667;MAF_USDA=21.765
NC_035087.1	50325253	.	A	G	.	.	MAF_INRAE=18.354;MAF_USDA=46.471
NC_035087.1	50325374	.	G	A	.	.	MAF_USDA=4.167
NC_035087.1	50325437	.	C	T	.	.	MAF_USDA=4.706
NC_035087.1	50325470	.	T	C	.	.	MAF_INRAE=2.5;MAF_USDA=1.639
NC_035087.1	50325477	.	T	C	.	.	MAF_INRAE=2.5;MAF_USDA=4.098
NC_035087.1	50325485	.	A	T	.	.	MAF_USDA=2.459
NC_035087.1	50325543	.	T	C	.	.	MAF_USDA=2.459
NC_035087.1	50325574	.	G	A	.	.	MAF_INRAE=2.5;MAF_USDA=1.639
NC_035087.1	50325622	.	C	T	.	.	MAF_USDA=2.459
NC_035087.1	50325702	.	T	A	.	.	MAF_USDA=2.459
NC_035087.1	50325704	.	G	A	.	.	MAF_INRAE=5.263
NC_035087.1	50325752	.	C	A	.	.	MAF_INRAE=4.43;MAF_USDA=11.765
NC_035087.1	50325871	.	G	A	.	.	MAF_USDA=27.083
NC_035087.1	50325922	.	C	A	.	.	MAF_INRAE=10.759;MAF_USDA=5.952
NC_035087.1	50325999	.	A	T	.	.	MAF_INRAE=2.5;MAF_USDA=1.639
NC_035087.1	50326005	.	T	C	.	.	MAF_USDA=4.918
NC_035087.1	50326078	.	G	A	.	.	MAF_USDA=4.098
NC_035087.1	50326099	.	C	T	.	.	MAF_USDA=1.639
NC_035087.1	50326122	.	A	T	.	.	MAF_USDA=8.235
NC_035087.1	50326314	.	T	C	.	.	MAF_INRAE=44.937;MAF_USDA=35.294
NC_035087.1	50326380	.	G	A	.	.	MAF_INRAE=18.354;MAF_USDA=4.118
NC_035087.1	50326387	.	G	A	.	.	MAF_INRAE=10.127;MAF_USDA=17.059
NC_035087.1	50326407	.	C	G	.	.	MAF_USDA=2.459
NC_035087.1	50326571	.	C	A	.	.	MAF_USDA=3.279
NC_035087.1	50326607	.	C	T	.	.	MAF_USDA=1.639
NC_035087.1	50326670	.	G	T	.	.	MAF_USDA=7.647
NC_035087.1	50326746	.	T	C	.	.	MAF_USDA=2.459
NC_035087.1	50326751	.	T	G	.	.	MAF_USDA=5.294
NC_035087.1	50326793	.	C	G	.	.	MAF_INRAE=43.671;MAF_USDA=48.824
NC_035087.1	50326840	.	C	A	.	.	MAF_INRAE=44.937;MAF_USDA=48.235
NC_035087.1	50326908	.	T	A	.	.	MAF_INRAE=18.354;MAF_USDA=4.118
NC_035087.1	50326918	.	G	T	.	.	MAF_INRAE=44.937;MAF_USDA=40.588
NC_035087.1	50326977	.	T	C	.	.	MAF_INRAE=44.304;MAF_USDA=47.059
NC_035087.1	50327019	.	A	T	.	.	MAF_USDA=7.059
NC_035087.1	50327021	.	C	A	.	.	MAF_USDA=2.459
NC_035087.1	50327043	.	G	A	.	.	MAF_INRAE=32.278;MAF_USDA=19.412
NC_035087.1	50327069	.	T	A	.	.	MAF_INRAE=27.848;MAF_USDA=19.412
NC_035087.1	50327080	.	C	A	.	.	MAF_INRAE=8.333
NC_035087.1	50327113	.	C	T	.	.	MAF_USDA=14.754
NC_035087.1	50327168	.	C	T	.	.	MAF_USDA=12.295
NC_035087.1	50327224	.	T	A	.	.	MAF_INRAE=31.646;MAF_USDA=18.824
NC_035087.1	50327557	.	T	C	.	.	MAF_INRAE=20.886;MAF_USDA=6.471
NC_035087.1	50327568	.	C	A	.	.	MAF_USDA=2.459
NC_035087.1	50327579	.	T	G	.	.	MAF_INRAE=32.278;MAF_USDA=31.176
NC_035087.1	50327757	.	T	A	.	.	MAF_USDA=2.459
NC_035087.1	50327815	.	C	T	.	.	MAF_USDA=6.471
NC_035087.1	50327874	.	T	G	.	.	MAF_USDA=1.639
NC_035087.1	50327930	.	C	T	.	.	MAF_INRAE=20.253;MAF_USDA=6.471
NC_035087.1	50328001	.	C	A	.	.	MAF_INRAE=31.667;MAF_USDA=39.583
NC_035087.1	50328025	.	T	G	.	.	MAF_INRAE=31.646;MAF_USDA=31.765
NC_035087.1	50328035	.	T	A	.	.	MAF_INRAE=31.646;MAF_USDA=31.765
NC_035087.1	50328098	.	G	T	.	.	MAF_INRAE=18.354;MAF_USDA=4.118
NC_035087.1	50328099	.	T	C	.	.	MAF_USDA=8.333
NC_035087.1	50328101	.	G	T	.	.	MAF_USDA=13.934
NC_035087.1	50328112	.	T	A	.	.	MAF_INRAE=18.354;MAF_USDA=13.529
NC_035087.1	50328126	.	C	T	.	.	MAF_INRAE=18.354;MAF_USDA=4.118
NC_035087.1	50328174	.	C	T	.	.	MAF_USDA=5.294
NC_035087.1	50328297	.	G	A	.	.	MAF_INRAE=21.519;MAF_USDA=7.647
NC_035087.1	50328299	.	C	T	.	.	MAF_INRAE=20.0;MAF_USDA=7.059
NC_035087.1	50328379	.	C	T	.	.	MAF_USDA=1.639
NC_035087.1	50328382	.	G	A	.	.	MAF_USDA=4.098
NC_035087.1	50328385	.	T	A	.	.	MAF_INRAE=34.177;MAF_USDA=13.529
NC_035087.1	50328406	.	G	T	.	.	MAF_INRAE=10.526
NC_035087.1	50328409	.	G	A	.	.	MAF_USDA=1.765
NC_035087.1	50328414	.	C	T	.	.	MAF_USDA=3.279
NC_035087.1	50328452	.	G	C	.	.	MAF_INRAE=22.5;MAF_USDA=3.279
NC_035087.1	50328545	.	G	A	.	.	MAF_INRAE=18.354;MAF_USDA=4.118
NC_035087.1	50328617	.	C	T	.	.	MAF_INRAE=34.177;MAF_USDA=25.294
NC_035087.1	50328637	.	A	C	.	.	MAF_USDA=8.197
NC_035087.1	50328639	.	A	T	.	.	MAF_INRAE=30.0;MAF_USDA=27.059
NC_035087.1	50328663	.	T	A	.	.	MAF_INRAE=10.526
NC_035087.1	50328775	.	A	C	.	.	MAF_INRAE=17.722;MAF_USDA=4.118
NC_035087.1	50328808	.	C	T	.	.	MAF_INRAE=17.722;MAF_USDA=4.118
NC_035087.1	50328849	.	T	C	.	.	MAF_USDA=5.294
NC_035087.1	50328874	.	T	A	.	.	MAF_USDA=4.918
NC_035087.1	50328908	.	A	G	.	.	MAF_USDA=6.471
NC_035087.1	50328974	.	G	A	.	.	MAF_USDA=1.639
NC_035087.1	50328982	.	C	T	.	.	MAF_INRAE=10.833;MAF_USDA=2.353
NC_035087.1	50329045	.	G	A	.	.	MAF_USDA=6.471
NC_035087.1	50329081	.	A	T	.	.	MAF_INRAE=18.987;MAF_USDA=4.706
NC_035087.1	50329082	.	C	A	.	.	MAF_INRAE=20.0;MAF_USDA=4.706
NC_035087.1	50329195	.	A	C	.	.	MAF_USDA=13.115
NC_035087.1	50329196	.	A	C	.	.	MAF_USDA=12.295
NC_035087.1	50329295	.	A	C	.	.	MAF_USDA=13.115
NC_035087.1	50329357	.	T	A	.	.	MAF_INRAE=7.5
NC_035087.1	50329438	.	G	T	.	.	MAF_INRAE=10.759;MAF_USDA=31.25
NC_035087.1	50329525	.	G	C	.	.	MAF_USDA=12.295
NC_035087.1	50329533	.	G	A	.	.	MAF_USDA=12.295
NC_035087.1	50329593	.	C	T	.	.	MAF_INRAE=17.722;MAF_USDA=4.118
NC_035087.1	50329620	.	C	T	.	.	MAF_USDA=2.941
NC_035087.1	50329624	.	C	A	.	.	MAF_INRAE=10.526;MAF_USDA=8.333
NC_035087.1	50329631	.	A	C	.	.	MAF_USDA=2.459
NC_035087.1	50329654	.	C	T	.	.	MAF_INRAE=4.43
NC_035087.1	50329678	.	G	A	.	.	MAF_INRAE=10.526;MAF_USDA=18.235
NC_035087.1	50329685	.	A	G	.	.	MAF_USDA=10.656
NC_035087.1	50329744	.	T	G	.	.	MAF_INRAE=34.177;MAF_USDA=14.118
NC_035087.1	50329784	.	G	T	.	.	MAF_USDA=1.667
NC_035087.1	50329785	.	G	T	.	.	MAF_INRAE=10.526;MAF_USDA=8.333
NC_035087.1	50329802	.	C	A	.	.	MAF_INRAE=10.526;MAF_USDA=17.647
NC_035087.1	50329830	.	G	A	.	.	MAF_INRAE=34.177;MAF_USDA=14.706
NC_035087.1	50329883	.	C	T	.	.	MAF_USDA=5.738
NC_035087.1	50329911	.	C	T	.	.	MAF_INRAE=10.526;MAF_USDA=10.0
NC_035087.1	50329926	.	A	T	.	.	MAF_INRAE=10.526;MAF_USDA=10.0
NC_035087.1	50329981	.	A	T	.	.	MAF_INRAE=18.354;MAF_USDA=4.118
NC_035087.1	50330061	.	C	A	.	.	MAF_USDA=7.059
NC_035087.1	50330073	.	T	C	.	.	MAF_USDA=5.882
NC_035087.1	50330149	.	G	A	.	.	MAF_INRAE=7.5;MAF_USDA=2.459
NC_035087.1	50330164	.	G	A	.	.	MAF_INRAE=10.526;MAF_USDA=8.333
NC_035087.1	50330269	.	C	T	.	.	MAF_USDA=3.279
NC_035087.1	50330292	.	T	G	.	.	MAF_USDA=2.459
NC_035087.1	50330377	.	G	T	.	.	MAF_INRAE=10.526;MAF_USDA=8.333
NC_035087.1	50330401	.	C	T	.	.	MAF_USDA=2.459
NC_035087.1	50330593	.	A	G	.	.	MAF_INRAE=8.228;MAF_USDA=11.475
NC_035087.1	50330830	.	G	C	.	.	MAF_INRAE=10.526
NC_035087.1	50330868	.	G	T	.	.	MAF_USDA=4.098
NC_035087.1	50330911	.	C	T	.	.	MAF_USDA=3.279
NC_035087.1	50330927	.	T	A	.	.	MAF_INRAE=10.526;MAF_USDA=49.412
NC_035087.1	50331174	.	C	A	.	.	MAF_USDA=4.918
NC_035087.1	50331252	.	C	T	.	.	MAF_USDA=2.459
NC_035087.1	50331358	.	G	A	.	.	MAF_USDA=4.098
NC_035087.1	50331495	.	T	C	.	.	MAF_USDA=4.918
NC_035087.1	50331647	.	C	T	.	.	MAF_INRAE=7.5;MAF_USDA=4.098
NC_035087.1	50331771	.	T	G	.	.	MAF_USDA=1.639
NC_035087.1	50331796	.	T	A	.	.	MAF_USDA=7.647
NC_035087.1	50331812	.	G	T	.	.	MAF_INRAE=18.354;MAF_USDA=17.647
NC_035087.1	50331844	.	A	G	.	.	MAF_INRAE=3.333
NC_035087.1	50331867	.	G	T	.	.	MAF_USDA=5.294
NC_035087.1	50331943	.	T	C	.	.	MAF_USDA=4.098
NC_035087.1	50332032	.	G	A	.	.	MAF_USDA=4.098
NC_035087.1	50332103	.	G	T	.	.	MAF_USDA=1.639
NC_035087.1	50332287	.	A	T	.	.	MAF_INRAE=18.354;MAF_USDA=9.412
NC_035087.1	50332585	.	T	G	.	.	MAF_USDA=4.918
NC_035087.1	50332696	.	A	C	.	.	MAF_INRAE=10.526;MAF_USDA=8.333
NC_035087.1	50332710	.	T	A	.	.	MAF_USDA=1.639
NC_035087.1	50332766	.	G	T	.	.	MAF_INRAE=27.848;MAF_USDA=19.412
NC_035087.1	50332767	.	A	G	.	.	MAF_INRAE=18.354;MAF_USDA=5.882
NC_035087.1	50332847	.	G	A	.	.	MAF_INRAE=10.526;MAF_USDA=8.333
NC_035087.1	50332915	.	G	A	.	.	MAF_USDA=1.639
NC_035087.1	50332917	.	A	T	.	.	MAF_INRAE=27.215;MAF_USDA=18.824
NC_035087.1	50332983	.	C	A	.	.	MAF_USDA=1.639
NC_035087.1	50333024	.	A	C	.	.	MAF_INRAE=18.354;MAF_USDA=5.882
NC_035087.1	50333036	.	C	T	.	.	MAF_USDA=2.459
NC_035087.1	50333196	.	C	T	.	.	MAF_INRAE=12.5;MAF_USDA=3.529
NC_035087.1	50333210	.	A	G	.	.	MAF_INRAE=8.861;MAF_USDA=34.706
NC_035087.1	50333301	.	C	A	.	.	MAF_USDA=1.765
NC_035087.1	50333389	.	T	C	.	.	MAF_INRAE=3.333;MAF_USDA=1.176
NC_035087.1	50333398	.	T	C	.	.	MAF_INRAE=41.772;MAF_USDA=31.176
NC_035087.1	50333411	.	C	T	.	.	MAF_INRAE=10.526
NC_035087.1	50333418	.	G	C	.	.	MAF_INRAE=20.886;MAF_USDA=11.765
NC_035087.1	50333528	.	G	A	.	.	MAF_INRAE=20.886;MAF_USDA=11.765
NC_035087.1	50333603	.	G	A	.	.	MAF_USDA=24.706
NC_035087.1	50333620	.	A	C	.	.	MAF_USDA=3.279
NC_035087.1	50333634	.	A	C	.	.	MAF_INRAE=29.747;MAF_USDA=48.235
NC_035087.1	50333693	.	G	T	.	.	MAF_USDA=2.459
NC_035087.1	50333768	.	C	T	.	.	MAF_USDA=7.377
NC_035087.1	50333785	.	G	T	.	.	MAF_INRAE=15.789;MAF_USDA=20.0
NC_035087.1	50333797	.	C	T	.	.	MAF_USDA=2.083
NC_035087.1	50333879	.	T	A	.	.	MAF_USDA=7.059
NC_035087.1	50333930	.	T	C	.	.	MAF_INRAE=3.333;MAF_USDA=2.353
NC_035087.1	50333983	.	A	G	.	.	MAF_INRAE=18.354;MAF_USDA=5.882
NC_035087.1	50333992	.	T	G	.	.	MAF_INRAE=18.354;MAF_USDA=7.647
NC_035087.1	50334002	.	C	G	.	.	MAF_USDA=14.583
NC_035087.1	50334167	.	T	A	.	.	MAF_USDA=8.333
NC_035087.1	50334192	.	A	G	.	.	MAF_INRAE=4.43;MAF_USDA=18.852
NC_035087.1	50334220	.	T	G	.	.	MAF_INRAE=10.127;MAF_USDA=16.471
NC_035087.1	50334252	.	C	A	.	.	MAF_INRAE=18.987;MAF_USDA=6.471
NC_035087.1	50334254	.	T	C	.	.	MAF_USDA=14.583
NC_035087.1	50334297	.	G	A	.	.	MAF_INRAE=32.278;MAF_USDA=43.529
NC_035087.1	50334300	.	C	T	.	.	MAF_USDA=7.059
NC_035087.1	50334349	.	A	G	.	.	MAF_INRAE=34.81;MAF_USDA=44.118
NC_035087.1	50334352	.	C	A	.	.	MAF_INRAE=18.354;MAF_USDA=5.882
NC_035087.1	50334368	.	A	C	.	.	MAF_USDA=1.639
NC_035087.1	50334431	.	G	A	.	.	MAF_INRAE=1.667
NC_035087.1	50334547	.	C	G	.	.	MAF_USDA=2.459
NC_035087.1	50334665	.	G	A	.	.	MAF_USDA=4.918
NC_035087.1	50334774	.	A	C	.	.	MAF_INRAE=10.833;MAF_USDA=2.459
NC_035087.1	50334788	.	G	A	.	.	MAF_USDA=4.918
NC_035087.1	50334803	.	G	T	.	.	MAF_USDA=3.279
NC_035087.1	50334909	.	C	T	.	.	MAF_USDA=1.639
NC_035087.1	50334921	.	C	G	.	.	MAF_INRAE=12.025;MAF_USDA=1.639
NC_035087.1	50335046	.	C	A	.	.	MAF_USDA=2.459
NC_035087.1	50335059	.	G	A	.	.	MAF_USDA=9.412
NC_035087.1	50335155	.	C	T	.	.	MAF_INRAE=34.177;MAF_USDA=46.471
NC_035087.1	50335220	.	C	T	.	.	MAF_INRAE=36.709;MAF_USDA=14.706
NC_035087.1	50335239	.	C	T	.	.	MAF_USDA=3.279
NC_035087.1	50335288	.	G	A	.	.	MAF_INRAE=2.5;MAF_USDA=5.738
NC_035087.1	50335385	.	C	A	.	.	MAF_INRAE=10.526;MAF_USDA=8.333
NC_035087.1	50335418	.	T	C	.	.	MAF_INRAE=18.354;MAF_USDA=5.882
NC_035087.1	50335445	.	A	T	.	.	MAF_INRAE=34.177;MAF_USDA=42.941
NC_035087.1	50335529	.	A	T	.	.	MAF_INRAE=34.177;MAF_USDA=37.059
NC_035087.1	50335676	.	G	C	.	.	MAF_INRAE=23.333;MAF_USDA=3.279
NC_035087.1	50335731	.	C	T	.	.	MAF_INRAE=10.833;MAF_USDA=5.882
NC_035087.1	50335755	.	C	T	.	.	MAF_USDA=3.279
NC_035087.1	50336040	.	G	A	.	.	MAF_INRAE=10.526;MAF_USDA=12.5
NC_035087.1	50336059	.	C	A	.	.	MAF_INRAE=10.759;MAF_USDA=8.235
NC_035087.1	50336075	.	C	T	.	.	MAF_INRAE=10.526;MAF_USDA=17.059
NC_035087.1	50336088	.	G	T	.	.	MAF_INRAE=1.667
NC_035087.1	50336103	.	G	T	.	.	MAF_USDA=6.471
NC_035087.1	50336161	.	G	A	.	.	MAF_USDA=1.639
NC_035087.1	50336204	.	C	G	.	.	MAF_INRAE=5.263;MAF_USDA=6.557
NC_035087.1	50336218	.	T	G	.	.	MAF_USDA=1.639
NC_035087.1	50336310	.	C	T	.	.	MAF_INRAE=8.333;MAF_USDA=2.941
NC_035087.1	50336316	.	G	A	.	.	MAF_USDA=1.639
NC_035087.1	50336332	.	C	T	.	.	MAF_INRAE=25.949;MAF_USDA=10.588
NC_035087.1	50336405	.	G	A	.	.	MAF_INRAE=10.526
NC_035087.1	50336457	.	C	T	.	.	MAF_INRAE=5.263;MAF_USDA=6.557
NC_035087.1	50336523	.	A	C	.	.	MAF_INRAE=5.063;MAF_USDA=19.412
NC_035087.1	50336607	.	T	C	.	.	MAF_INRAE=10.526;MAF_USDA=8.333
NC_035087.1	50336664	.	T	G	.	.	MAF_USDA=8.197
NC_035087.1	50336709	.	C	T	.	.	MAF_INRAE=19.167;MAF_USDA=11.176
NC_035087.1	50336717	.	T	C	.	.	MAF_USDA=4.918
NC_035087.1	50336718	.	G	A	.	.	MAF_INRAE=7.5;MAF_USDA=1.639
NC_035087.1	50336770	.	A	G	.	.	MAF_INRAE=29.114;MAF_USDA=40.0
NC_035087.1	50336811	.	T	G	.	.	MAF_USDA=7.059
NC_035087.1	50336828	.	G	T	.	.	MAF_USDA=4.098
NC_035087.1	50336836	.	T	A	.	.	MAF_USDA=8.824
NC_035087.1	50336844	.	G	T	.	.	MAF_USDA=7.377
NC_035087.1	50336853	.	A	T	.	.	MAF_USDA=1.639
NC_035087.1	50336873	.	A	C	.	.	MAF_INRAE=25.949;MAF_USDA=29.412
NC_035087.1	50336874	.	G	A	.	.	MAF_USDA=18.033
NC_035087.1	50336893	.	A	T	.	.	MAF_INRAE=7.5
NC_035087.1	50336939	.	A	T	.	.	MAF_USDA=2.459
NC_035087.1	50336987	.	G	A	.	.	MAF_USDA=2.459
NC_035087.1	50336989	.	C	T	.	.	MAF_INRAE=10.526;MAF_USDA=3.529
NC_035087.1	50336993	.	C	T	.	.	MAF_INRAE=10.0;MAF_USDA=50.0
NC_035087.1	50337007	.	C	T	.	.	MAF_USDA=8.333
NC_035087.1	50337020	.	A	G	.	.	MAF_INRAE=10.526;MAF_USDA=6.25
NC_035087.1	50337023	.	G	A	.	.	MAF_USDA=1.786
NC_035087.1	50337060	.	G	T	.	.	MAF_INRAE=44.304;MAF_USDA=16.393
NC_035087.1	50337066	.	T	C	.	.	MAF_INRAE=35.443;MAF_USDA=24.118
NC_035087.1	50337067	.	G	A	.	.	MAF_INRAE=10.526;MAF_USDA=8.333
NC_035087.1	50337072	.	T	G	.	.	MAF_INRAE=14.167;MAF_USDA=5.882
NC_035087.1	50337099	.	A	G	.	.	MAF_USDA=4.098
NC_035087.1	50337115	.	T	A	.	.	MAF_INRAE=8.333;MAF_USDA=7.377
NC_035087.1	50337134	.	G	T	.	.	MAF_USDA=1.639
NC_035087.1	50337137	.	T	C	.	.	MAF_USDA=1.639
NC_035087.1	50337155	.	T	C	.	.	MAF_USDA=7.377
NC_035087.1	50337166	.	C	T	.	.	MAF_USDA=25.294
NC_035087.1	50337174	.	T	G	.	.	MAF_INRAE=10.833;MAF_USDA=7.059
NC_035087.1	50337176	.	C	A	.	.	MAF_INRAE=10.833;MAF_USDA=6.471
NC_035087.1	50337186	.	C	T	.	.	MAF_INRAE=5.263;MAF_USDA=7.377
NC_035087.1	50337209	.	T	A	.	.	MAF_INRAE=40.0
NC_035087.1	50337213	.	G	T	.	.	MAF_USDA=6.25
NC_035087.1	50337215	.	A	T	.	.	MAF_USDA=6.25
NC_035087.1	50337240	.	G	T	.	.	MAF_INRAE=5.263;MAF_USDA=6.557
NC_035087.1	50337259	.	T	G	.	.	MAF_INRAE=30.833;MAF_USDA=15.294
NC_035087.1	50337263	.	T	A	.	.	MAF_INRAE=30.833;MAF_USDA=15.294
NC_035087.1	50337264	.	G	A	.	.	MAF_INRAE=30.833;MAF_USDA=14.706
NC_035087.1	50337278	.	C	A	.	.	MAF_USDA=2.459
NC_035087.1	50337308	.	G	A	.	.	MAF_USDA=6.557
NC_035087.1	50337384	.	T	G	.	.	MAF_INRAE=41.772;MAF_USDA=37.059
NC_035087.1	50337470	.	G	T	.	.	MAF_USDA=12.295
NC_035087.1	50337519	.	T	G	.	.	MAF_INRAE=44.937;MAF_USDA=18.033
NC_035087.1	50337569	.	T	C	.	.	MAF_USDA=6.557
NC_035087.1	50337621	.	A	C	.	.	MAF_USDA=1.639
NC_035087.1	50337662	.	G	T	.	.	MAF_INRAE=12.658;MAF_USDA=12.353
NC_035087.1	50337710	.	T	C	.	.	MAF_USDA=6.667
NC_035087.1	50337746	.	C	T	.	.	MAF_INRAE=12.658;MAF_USDA=12.5
NC_035087.1	50337906	.	G	A	.	.	MAF_USDA=2.459
NC_035087.1	50337949	.	T	C	.	.	MAF_USDA=7.377
NC_035087.1	50337997	.	A	C	.	.	MAF_USDA=4.098
NC_035087.1	50338046	.	T	C	.	.	MAF_USDA=4.098
NC_035087.1	50338052	.	A	T	.	.	MAF_INRAE=12.658;MAF_USDA=12.353
NC_035087.1	50338089	.	T	C	.	.	MAF_USDA=2.459
NC_035087.1	50338146	.	G	A	.	.	MAF_INRAE=5.263;MAF_USDA=5.738
NC_035087.1	50338149	.	T	C	.	.	MAF_INRAE=42.5;MAF_USDA=42.941
NC_035087.1	50338150	.	G	A	.	.	MAF_USDA=1.765
NC_035087.1	50338182	.	A	T	.	.	MAF_USDA=1.639
NC_035087.1	50338199	.	G	C	.	.	MAF_INRAE=10.526
NC_035087.1	50338242	.	A	G	.	.	MAF_USDA=20.492
NC_035087.1	50338270	.	A	C	.	.	MAF_INRAE=39.873;MAF_USDA=42.353
NC_035087.1	50338286	.	T	C	.	.	MAF_USDA=8.197
NC_035087.1	50338290	.	A	T	.	.	MAF_USDA=8.197
NC_035087.1	50338321	.	T	C	.	.	MAF_USDA=1.667
NC_035087.1	50338333	.	T	G	.	.	MAF_USDA=7.5
NC_035087.1	50338340	.	C	T	.	.	MAF_INRAE=39.873;MAF_USDA=47.024
NC_035087.1	50338353	.	T	C	.	.	MAF_USDA=7.5
NC_035087.1	50338361	.	T	C	.	.	MAF_INRAE=12.658;MAF_USDA=12.5
NC_035087.1	50338432	.	G	A	.	.	MAF_INRAE=29.114;MAF_USDA=4.217
NC_035087.1	50338453	.	G	A	.	.	MAF_USDA=8.197
NC_035087.1	50338456	.	G	A	.	.	MAF_USDA=8.197
NC_035087.1	50338579	.	C	T	.	.	MAF_INRAE=10.526;MAF_USDA=8.333
NC_035087.1	50338591	.	G	A	.	.	MAF_INRAE=33.544;MAF_USDA=30.0
NC_035087.1	50338605	.	A	T	.	.	MAF_USDA=7.377
NC_035087.1	50338681	.	C	A	.	.	MAF_USDA=7.377
NC_035087.1	50338717	.	G	T	.	.	MAF_INRAE=7.5
NC_035087.1	50338719	.	C	T	.	.	MAF_INRAE=7.5
NC_035087.1	50338732	.	G	T	.	.	MAF_USDA=12.5
NC_035087.1	50338837	.	C	T	.	.	MAF_USDA=1.639
NC_035087.1	50338868	.	T	C	.	.	MAF_INRAE=18.354;MAF_USDA=9.412
NC_035087.1	50338896	.	T	C	.	.	MAF_USDA=2.459
NC_035087.1	50338915	.	G	A	.	.	MAF_INRAE=2.532;MAF_USDA=8.197
NC_035087.1	50338928	.	T	C	.	.	MAF_INRAE=39.873;MAF_USDA=41.176
NC_035087.1	50338963	.	C	T	.	.	MAF_USDA=4.706
NC_035087.1	50338988	.	C	A	.	.	MAF_USDA=2.459
NC_035087.1	50339046	.	G	A	.	.	MAF_USDA=1.639
NC_035087.1	50339156	.	C	G	.	.	MAF_INRAE=7.5
NC_035087.1	50339163	.	T	C	.	.	MAF_INRAE=32.278;MAF_USDA=29.412
NC_035087.1	50339245	.	G	A	.	.	MAF_USDA=9.412
NC_035087.1	50339291	.	C	T	.	.	MAF_USDA=1.639
NC_035087.1	50339391	.	C	T	.	.	MAF_USDA=4.098
NC_035087.1	50339392	.	G	T	.	.	MAF_USDA=4.098
NC_035087.1	50339434	.	G	C	.	.	MAF_USDA=4.918
NC_035087.1	50339619	.	T	G	.	.	MAF_USDA=1.639
NC_035087.1	50339704	.	C	T	.	.	MAF_INRAE=18.354;MAF_USDA=16.471
NC_035087.1	50339794	.	T	C	.	.	MAF_INRAE=11.392;MAF_USDA=39.583
NC_035087.1	50339806	.	T	C	.	.	MAF_INRAE=18.354;MAF_USDA=4.706
NC_035087.1	50340001	.	G	T	.	.	MAF_INRAE=20.886;MAF_USDA=7.059
NC_035087.1	50340081	.	C	A	.	.	MAF_USDA=6.557
NC_035087.1	50340145	.	A	G	.	.	MAF_INRAE=47.468;MAF_USDA=22.131
NC_035087.1	50340180	.	C	T	.	.	MAF_USDA=14.583
NC_035087.1	50340201	.	G	A	.	.	MAF_USDA=12.941
NC_035087.1	50340279	.	T	A	.	.	MAF_USDA=2.459
NC_035087.1	50340280	.	A	G	.	.	MAF_USDA=2.459
NC_035087.1	50340292	.	T	G	.	.	MAF_USDA=4.098
NC_035087.1	50340338	.	C	T	.	.	MAF_INRAE=30.38;MAF_USDA=18.852
NC_035087.1	50340359	.	A	C	.	.	MAF_USDA=4.706
NC_035087.1	50340418	.	G	A	.	.	MAF_INRAE=10.526
NC_035087.1	50340452	.	T	C	.	.	MAF_INRAE=29.114;MAF_USDA=28.824
NC_035087.1	50340453	.	G	A	.	.	MAF_INRAE=2.5
NC_035087.1	50340467	.	T	A	.	.	MAF_INRAE=10.526;MAF_USDA=8.824
NC_035087.1	50340470	.	T	A	.	.	MAF_USDA=8.235
NC_035087.1	50340484	.	A	T	.	.	MAF_INRAE=48.101;MAF_USDA=31.765
NC_035087.1	50340493	.	A	T	.	.	MAF_USDA=12.941
NC_035087.1	50340550	.	A	G	.	.	MAF_INRAE=10.833;MAF_USDA=2.941
NC_035087.1	50340571	.	A	T	.	.	MAF_INRAE=10.526;MAF_USDA=8.235
NC_035087.1	50340764	.	T	A	.	.	MAF_INRAE=10.833;MAF_USDA=7.059
NC_035087.1	50340890	.	C	T	.	.	MAF_INRAE=42.105;MAF_USDA=27.381
NC_035087.1	50340899	.	C	T	.	.	MAF_USDA=4.167
NC_035087.1	50340916	.	G	A	.	.	MAF_USDA=7.647
NC_035087.1	50340933	.	A	C	.	.	MAF_USDA=10.588
NC_035087.1	50340945	.	G	A	.	.	MAF_USDA=1.639
NC_035087.1	50341847	.	T	A	.	.	MAF_USDA=4.706
NC_035087.1	50341893	.	C	T	.	.	MAF_INRAE=27.215;MAF_USDA=3.279
NC_035087.1	50341969	.	C	A	.	.	MAF_INRAE=10.833;MAF_USDA=8.235
NC_035087.1	50341970	.	A	T	.	.	MAF_INRAE=10.833;MAF_USDA=8.235
NC_035087.1	50342035	.	T	A	.	.	MAF_USDA=12.941
NC_035087.1	50342108	.	A	G	.	.	MAF_INRAE=30.38;MAF_USDA=44.706
NC_035087.1	50342139	.	T	G	.	.	MAF_INRAE=30.38;MAF_USDA=44.706
NC_035087.1	50342242	.	C	T	.	.	MAF_INRAE=41.139;MAF_USDA=38.824
NC_035087.1	50342265	.	G	C	.	.	MAF_INRAE=29.114;MAF_USDA=2.459
NC_035087.1	50342283	.	A	G	.	.	MAF_INRAE=10.759;MAF_USDA=7.059
NC_035087.1	50342325	.	G	A	.	.	MAF_INRAE=10.526
NC_035087.1	50342347	.	A	G	.	.	MAF_INRAE=10.833;MAF_USDA=7.647
NC_035087.1	50342384	.	G	A	.	.	MAF_INRAE=10.833;MAF_USDA=7.647
NC_035087.1	50342598	.	A	C	.	.	MAF_USDA=4.098
NC_035087.1	50342613	.	G	A	.	.	MAF_INRAE=5.263;MAF_USDA=9.836
NC_035087.1	50342614	.	C	G	.	.	MAF_INRAE=10.833;MAF_USDA=7.647
NC_035087.1	50342675	.	A	T	.	.	MAF_INRAE=18.987;MAF_USDA=15.294
NC_035087.1	50342707	.	G	A	.	.	MAF_INRAE=6.667;MAF_USDA=1.639
NC_035087.1	50342753	.	T	G	.	.	MAF_INRAE=5.263
NC_035087.1	50342754	.	C	A	.	.	MAF_INRAE=5.263;MAF_USDA=6.557
NC_035087.1	50342756	.	A	C	.	.	MAF_INRAE=10.833;MAF_USDA=3.529
NC_035087.1	50342777	.	T	A	.	.	MAF_INRAE=10.526;MAF_USDA=8.333
NC_035087.1	50342842	.	G	A	.	.	MAF_INRAE=22.152;MAF_USDA=34.118
NC_035087.1	50342849	.	G	A	.	.	MAF_INRAE=5.063;MAF_USDA=9.412
NC_035087.1	50342867	.	C	T	.	.	MAF_INRAE=3.333
NC_035087.1	50342870	.	C	A	.	.	MAF_INRAE=3.333
NC_035087.1	50342907	.	A	G	.	.	MAF_USDA=1.639
NC_035087.1	50342911	.	C	T	.	.	MAF_USDA=4.098
NC_035087.1	50342914	.	C	T	.	.	MAF_USDA=4.918
NC_035087.1	50342921	.	G	A	.	.	MAF_USDA=1.639
NC_035087.1	50342989	.	G	T	.	.	MAF_INRAE=3.333;MAF_USDA=8.333
NC_035087.1	50342991	.	A	T	.	.	MAF_INRAE=23.333;MAF_USDA=32.941
NC_035087.1	50342993	.	C	T	.	.	MAF_USDA=1.639
NC_035087.1	50343006	.	A	T	.	.	MAF_USDA=1.639
NC_035087.1	50343015	.	T	A	.	.	MAF_USDA=2.459
NC_035087.1	50343021	.	A	T	.	.	MAF_USDA=1.639
NC_035087.1	50343026	.	C	T	.	.	MAF_USDA=1.639
NC_035087.1	50343096	.	C	T	.	.	MAF_USDA=1.639
NC_035087.1	50343105	.	G	A	.	.	MAF_INRAE=42.5;MAF_USDA=48.235
NC_035087.1	50343137	.	C	T	.	.	MAF_USDA=2.941
NC_035087.1	50343187	.	A	G	.	.	MAF_USDA=4.098
NC_035087.1	50343264	.	C	T	.	.	MAF_INRAE=15.789;MAF_USDA=25.882
NC_035087.1	50343320	.	C	A	.	.	MAF_INRAE=7.5;MAF_USDA=1.639
NC_035087.1	50343348	.	G	A	.	.	MAF_USDA=2.459
NC_035087.1	50343384	.	A	T	.	.	MAF_USDA=3.529
NC_035087.1	50343455	.	G	A	.	.	MAF_USDA=4.098
NC_035087.1	50343512	.	G	T	.	.	MAF_INRAE=22.785;MAF_USDA=10.417
NC_035087.1	50343539	.	C	A	.	.	MAF_INRAE=8.333
NC_035087.1	50343558	.	C	A	.	.	MAF_INRAE=11.667
NC_035087.1	50343577	.	G	T	.	.	MAF_INRAE=11.667
NC_035087.1	50343655	.	A	T	.	.	MAF_INRAE=11.667
NC_035087.1	50343772	.	A	C	.	.	MAF_INRAE=19.62;MAF_USDA=16.667
NC_035087.1	50343823	.	T	G	.	.	MAF_INRAE=34.177;MAF_USDA=41.667
NC_035087.1	50343836	.	C	A	.	.	MAF_INRAE=10.526;MAF_USDA=8.333
NC_035087.1	50343965	.	A	G	.	.	MAF_INRAE=11.392;MAF_USDA=14.583
NC_035087.1	50344009	.	G	T	.	.	MAF_USDA=20.833
NC_035087.1	50344018	.	A	T	.	.	MAF_INRAE=19.62;MAF_USDA=20.833
NC_035087.1	50344081	.	C	A	.	.	MAF_INRAE=18.354;MAF_USDA=6.25
NC_035087.1	50344161	.	G	A	.	.	MAF_INRAE=10.526
NC_035087.1	50344199	.	T	A	.	.	MAF_INRAE=10.759;MAF_USDA=10.417
NC_035087.1	50344253	.	T	C	.	.	MAF_INRAE=10.759;MAF_USDA=10.417
NC_035087.1	50344261	.	C	A	.	.	MAF_INRAE=4.43;MAF_USDA=10.417
NC_035087.1	50344262	.	T	A	.	.	MAF_INRAE=2.5;MAF_USDA=10.417
NC_035087.1	50344287	.	G	A	.	.	MAF_INRAE=10.759;MAF_USDA=10.417
NC_035087.1	50344309	.	A	G	.	.	MAF_INRAE=18.354;MAF_USDA=4.167
NC_035087.1	50344357	.	A	G	.	.	MAF_INRAE=19.167;MAF_USDA=4.167
NC_035087.1	50344359	.	A	G	.	.	MAF_INRAE=19.167;MAF_USDA=4.167
NC_035087.1	50344508	.	T	C	.	.	MAF_INRAE=10.833;MAF_USDA=6.25
NC_035087.1	50344611	.	G	A	.	.	MAF_INRAE=10.833;MAF_USDA=6.25
NC_035087.1	50344623	.	G	A	.	.	MAF_INRAE=10.833;MAF_USDA=6.25
NC_035087.1	50344684	.	C	A	.	.	MAF_INRAE=8.333
NC_035087.1	50344689	.	G	A	.	.	MAF_INRAE=11.392;MAF_USDA=10.417
NC_035087.1	50344723	.	G	A	.	.	MAF_INRAE=5.263
NC_035087.1	50344752	.	A	T	.	.	MAF_INRAE=4.43;MAF_USDA=10.417
NC_035087.1	50344822	.	T	C	.	.	MAF_INRAE=42.5;MAF_USDA=6.25
NC_035087.1	50344854	.	T	C	.	.	MAF_INRAE=10.833;MAF_USDA=6.25
NC_035087.1	50344867	.	C	G	.	.	MAF_INRAE=10.833;MAF_USDA=6.25
NC_035087.1	50344922	.	G	A	.	.	MAF_INRAE=10.833;MAF_USDA=6.25
NC_035087.1	50345162	.	G	T	.	.	MAF_USDA=8.824
NC_035087.1	50345215	.	T	A	.	.	MAF_INRAE=23.333
NC_035087.1	50345233	.	C	T	.	.	MAF_INRAE=23.333;MAF_USDA=8.333
NC_035087.1	50345434	.	T	G	.	.	MAF_INRAE=10.526
NC_035087.1	50345534	.	A	G	.	.	MAF_INRAE=23.333;MAF_USDA=7.377
NC_035087.1	50345616	.	A	T	.	.	MAF_USDA=10.588
NC_035087.1	50345678	.	T	G	.	.	MAF_USDA=1.639
NC_035087.1	50345712	.	C	T	.	.	MAF_INRAE=12.658;MAF_USDA=27.647
NC_035087.1	50345751	.	A	G	.	.	MAF_INRAE=22.785;MAF_USDA=15.294
NC_035087.1	50345762	.	C	A	.	.	MAF_USDA=1.639
NC_035087.1	50345804	.	T	G	.	.	MAF_INRAE=36.076;MAF_USDA=44.706
NC_035087.1	50345812	.	G	T	.	.	MAF_INRAE=23.333;MAF_USDA=5.738
NC_035087.1	50345824	.	G	T	.	.	MAF_INRAE=10.127;MAF_USDA=18.824
NC_035087.1	50345878	.	T	A	.	.	MAF_INRAE=36.076;MAF_USDA=44.706
NC_035087.1	50345913	.	C	A	.	.	MAF_INRAE=36.076;MAF_USDA=44.706
NC_035087.1	50345934	.	T	C	.	.	MAF_INRAE=12.658;MAF_USDA=24.706
NC_035087.1	50346028	.	G	A	.	.	MAF_USDA=10.0
NC_035087.1	50346060	.	C	T	.	.	MAF_USDA=1.639
NC_035087.1	50346112	.	T	A	.	.	MAF_INRAE=23.418;MAF_USDA=5.882
NC_035087.1	50346113	.	C	T	.	.	MAF_INRAE=19.167;MAF_USDA=5.882
NC_035087.1	50346129	.	C	T	.	.	MAF_USDA=3.279
NC_035087.1	50346130	.	A	G	.	.	MAF_USDA=1.639
NC_035087.1	50346186	.	C	G	.	.	MAF_USDA=1.765
NC_035087.1	50346233	.	T	G	.	.	MAF_USDA=41.176
NC_035087.1	50346946	.	C	T	.	.	MAF_USDA=2.5
NC_035087.1	50347017	.	G	A	.	.	MAF_INRAE=42.105;MAF_USDA=22.941
NC_035087.1	50347100	.	T	A	.	.	MAF_USDA=4.918
NC_035087.1	50347251	.	A	G	.	.	MAF_USDA=1.639
NC_035087.1	50347281	.	T	C	.	.	MAF_INRAE=23.333;MAF_USDA=2.459
NC_035087.1	50347282	.	C	T	.	.	MAF_USDA=4.098
NC_035087.1	50347363	.	C	T	.	.	MAF_USDA=7.5
NC_035087.1	50347472	.	G	A	.	.	MAF_USDA=1.639
NC_035087.1	50347574	.	G	A	.	.	MAF_USDA=2.353
NC_035087.1	50347654	.	A	T	.	.	MAF_USDA=22.917
NC_035087.1	50347677	.	G	T	.	.	MAF_USDA=1.765
NC_035087.1	50347814	.	T	A	.	.	MAF_USDA=1.765
NC_035087.1	50347829	.	C	A	.	.	MAF_USDA=1.765
NC_035087.1	50347840	.	G	T	.	.	MAF_USDA=1.765
NC_035087.1	50347846	.	G	A	.	.	MAF_USDA=1.765
NC_035087.1	50347898	.	A	C	.	.	MAF_USDA=1.765
NC_035087.1	50347986	.	T	C	.	.	MAF_INRAE=46.203;MAF_USDA=45.882
NC_035087.1	50348159	.	C	T	.	.	MAF_INRAE=12.658;MAF_USDA=25.882
NC_035087.1	50348167	.	C	T	.	.	MAF_USDA=12.353
NC_035087.1	50348307	.	C	T	.	.	MAF_USDA=11.176
NC_035087.1	50348381	.	C	T	.	.	MAF_USDA=2.459
NC_035087.1	50348418	.	T	A	.	.	MAF_INRAE=22.785;MAF_USDA=15.882
NC_035087.1	50348419	.	C	A	.	.	MAF_INRAE=18.333;MAF_USDA=12.5
NC_035087.1	50348458	.	G	A	.	.	MAF_USDA=3.279
NC_035087.1	50348467	.	G	A	.	.	MAF_INRAE=23.333;MAF_USDA=3.279
NC_035087.1	50348492	.	G	A	.	.	MAF_INRAE=40.506;MAF_USDA=21.765
NC_035087.1	50348519	.	T	C	.	.	MAF_INRAE=47.468;MAF_USDA=44.118
NC_035087.1	50348539	.	C	A	.	.	MAF_INRAE=12.025;MAF_USDA=25.294
NC_035087.1	50348618	.	T	A	.	.	MAF_USDA=32.941
NC_035087.1	50348621	.	A	G	.	.	MAF_USDA=2.459
NC_035087.1	50348638	.	A	C	.	.	MAF_USDA=6.557
NC_035087.1	50348658	.	G	T	.	.	MAF_INRAE=23.418;MAF_USDA=7.059
NC_035087.1	50348674	.	C	T	.	.	MAF_INRAE=23.418;MAF_USDA=15.294
NC_035087.1	50348784	.	T	C	.	.	MAF_USDA=9.016
NC_035087.1	50348797	.	A	C	.	.	MAF_INRAE=21.053;MAF_USDA=8.333
NC_035087.1	50348831	.	C	T	.	.	MAF_USDA=1.639
NC_035087.1	50348897	.	T	A	.	.	MAF_INRAE=26.316
NC_035087.1	50348916	.	A	G	.	.	MAF_INRAE=21.053;MAF_USDA=2.941
NC_035087.1	50348966	.	A	G	.	.	MAF_USDA=3.279
NC_035087.1	50349024	.	A	T	.	.	MAF_INRAE=3.333;MAF_USDA=2.083
NC_035087.1	50349264	.	T	A	.	.	MAF_INRAE=15.823;MAF_USDA=4.167
NC_035087.1	50349265	.	A	T	.	.	MAF_INRAE=37.975;MAF_USDA=14.583
NC_035087.1	50349276	.	G	T	.	.	MAF_INRAE=23.418;MAF_USDA=12.5
NC_035087.1	50349314	.	G	C	.	.	MAF_USDA=1.765
NC_035087.1	50349491	.	A	G	.	.	MAF_USDA=1.639
NC_035087.1	50349598	.	G	T	.	.	MAF_USDA=9.016
NC_035087.1	50349647	.	C	T	.	.	MAF_USDA=8.197
NC_035087.1	50349766	.	G	A	.	.	MAF_USDA=1.639
NC_035087.1	50349790	.	A	C	.	.	MAF_USDA=1.639
NC_035087.1	50349815	.	G	A	.	.	MAF_INRAE=10.127;MAF_USDA=21.176
NC_035087.1	50349872	.	A	G	.	.	MAF_USDA=13.529
NC_035087.1	50349919	.	G	T	.	.	MAF_INRAE=9.494;MAF_USDA=21.765
NC_035087.1	50349940	.	G	A	.	.	MAF_USDA=3.279
NC_035087.1	50350046	.	T	C	.	.	MAF_INRAE=18.354;MAF_USDA=4.118
NC_035087.1	50350138	.	A	T	.	.	MAF_USDA=12.353
NC_035087.1	50350255	.	C	T	.	.	MAF_USDA=8.197
NC_035087.1	50350267	.	A	G	.	.	MAF_USDA=9.836
NC_035087.1	50350390	.	A	G	.	.	MAF_INRAE=23.333;MAF_USDA=3.279
NC_035087.1	50350404	.	T	A	.	.	MAF_INRAE=23.418;MAF_USDA=14.754
NC_035087.1	50350415	.	T	A	.	.	MAF_INRAE=12.658;MAF_USDA=10.0
NC_035087.1	50350438	.	T	G	.	.	MAF_USDA=1.639
NC_035087.1	50350457	.	C	T	.	.	MAF_USDA=12.5
NC_035087.1	50350482	.	C	A	.	.	MAF_INRAE=23.418;MAF_USDA=7.059
NC_035087.1	50350486	.	T	C	.	.	MAF_USDA=8.197
NC_035087.1	50350491	.	G	A	.	.	MAF_USDA=8.197
NC_035087.1	50350570	.	A	G	.	.	MAF_INRAE=22.152;MAF_USDA=7.059
NC_035087.1	50350595	.	G	A	.	.	MAF_INRAE=23.333;MAF_USDA=3.279
NC_035087.1	50350672	.	T	C	.	.	MAF_USDA=1.765
NC_035087.1	50350685	.	G	A	.	.	MAF_INRAE=45.57;MAF_USDA=44.706
NC_035087.1	50350704	.	A	C	.	.	MAF_USDA=3.279
NC_035087.1	50350708	.	T	C	.	.	MAF_USDA=3.279
NC_035087.1	50350710	.	A	C	.	.	MAF_USDA=10.656
NC_035087.1	50350718	.	A	G	.	.	MAF_USDA=1.639
NC_035087.1	50350750	.	G	A	.	.	MAF_USDA=7.377
NC_035087.1	50351006	.	T	G	.	.	MAF_INRAE=21.053;MAF_USDA=4.268
NC_035087.1	50351019	.	T	A	.	.	MAF_USDA=6.034
NC_035087.1	50351104	.	C	T	.	.	MAF_INRAE=23.418;MAF_USDA=6.707
NC_035087.1	50351219	.	C	A	.	.	MAF_USDA=3.279
NC_035087.1	50351350	.	T	A	.	.	MAF_INRAE=23.418;MAF_USDA=7.059
NC_035087.1	50351582	.	C	G	.	.	MAF_USDA=9.836
NC_035087.1	50351787	.	G	C	.	.	MAF_USDA=1.765
NC_035087.1	50351801	.	T	A	.	.	MAF_USDA=4.762
NC_035087.1	50352439	.	A	C	.	.	MAF_USDA=2.586
NC_035087.1	50352922	.	C	A	.	.	MAF_USDA=1.639
NC_035087.1	50352924	.	A	C	.	.	MAF_INRAE=18.354;MAF_USDA=5.294
NC_035087.1	50352946	.	G	A	.	.	MAF_USDA=1.639
NC_035087.1	50353043	.	A	T	.	.	MAF_USDA=5.738
NC_035087.1	50353145	.	G	A	.	.	MAF_INRAE=21.053;MAF_USDA=8.333
NC_035087.1	50353251	.	G	C	.	.	MAF_INRAE=9.494;MAF_USDA=27.059
NC_035087.1	50353339	.	G	A	.	.	MAF_USDA=1.639
NC_035087.1	50353598	.	T	A	.	.	MAF_INRAE=6.962;MAF_USDA=17.059
NC_035087.1	50353616	.	T	C	.	.	MAF_INRAE=8.333;MAF_USDA=5.738
NC_035087.1	50353660	.	T	A	.	.	MAF_USDA=1.639
NC_035087.1	50353766	.	A	C	.	.	MAF_INRAE=17.722;MAF_USDA=3.279
NC_035087.1	50353814	.	A	G	.	.	MAF_INRAE=18.987;MAF_USDA=4.918
NC_035087.1	50353854	.	G	A	.	.	MAF_USDA=10.0
NC_035087.1	50353915	.	C	T	.	.	MAF_USDA=1.765
NC_035087.1	50353931	.	T	A	.	.	MAF_USDA=4.706
NC_035087.1	50354042	.	C	A	.	.	MAF_INRAE=18.354;MAF_USDA=3.529
NC_035087.1	50354094	.	G	C	.	.	MAF_USDA=10.588
NC_035087.1	50354174	.	G	T	.	.	MAF_INRAE=17.722;MAF_USDA=4.098
NC_035087.1	50354184	.	A	G	.	.	MAF_USDA=1.639
NC_035087.1	50354484	.	A	C	.	.	MAF_INRAE=46.203;MAF_USDA=48.214
NC_035087.1	50354486	.	T	A	.	.	MAF_USDA=1.667
NC_035087.1	50354488	.	T	C	.	.	MAF_USDA=1.667
NC_035087.1	50354489	.	T	A	.	.	MAF_USDA=1.667
NC_035087.1	50354540	.	G	T	.	.	MAF_USDA=5.0
NC_035087.1	50354549	.	A	T	.	.	MAF_USDA=10.0
NC_035087.1	50354639	.	C	T	.	.	MAF_INRAE=3.333;MAF_USDA=2.083
NC_035087.1	50354705	.	G	A	.	.	MAF_INRAE=45.57;MAF_USDA=48.824
NC_035087.1	50354738	.	G	A	.	.	MAF_INRAE=48.101;MAF_USDA=24.706
NC_035087.1	50354783	.	C	T	.	.	MAF_INRAE=45.57;MAF_USDA=48.824
NC_035087.1	50354808	.	A	T	.	.	MAF_USDA=28.235
NC_035087.1	50354936	.	T	C	.	.	MAF_INRAE=18.354;MAF_USDA=22.353
NC_035087.1	50354945	.	C	T	.	.	MAF_INRAE=26.582;MAF_USDA=12.353
NC_035087.1	50355063	.	C	G	.	.	MAF_USDA=4.098
NC_035087.1	50355119	.	A	C	.	.	MAF_USDA=2.459
NC_035087.1	50355138	.	T	G	.	.	MAF_USDA=19.412
NC_035087.1	50355141	.	C	A	.	.	MAF_USDA=19.412
NC_035087.1	50355152	.	A	C	.	.	MAF_USDA=18.235
NC_035087.1	50355154	.	T	G	.	.	MAF_USDA=20.0
NC_035087.1	50355194	.	T	G	.	.	MAF_INRAE=17.722;MAF_USDA=20.588
NC_035087.1	50355208	.	C	A	.	.	MAF_INRAE=19.62;MAF_USDA=37.059
NC_035087.1	50355218	.	A	T	.	.	MAF_INRAE=20.0;MAF_USDA=39.412
NC_035087.1	50355219	.	T	A	.	.	MAF_INRAE=20.0;MAF_USDA=38.235
NC_035087.1	50355224	.	T	A	.	.	MAF_INRAE=20.0;MAF_USDA=38.235
NC_035087.1	50355225	.	T	A	.	.	MAF_INRAE=20.0;MAF_USDA=38.235
NC_035087.1	50355226	.	T	A	.	.	MAF_INRAE=20.0;MAF_USDA=38.235
NC_035087.1	50355229	.	T	A	.	.	MAF_INRAE=20.0;MAF_USDA=38.235
NC_035087.1	50355231	.	T	G	.	.	MAF_INRAE=20.0;MAF_USDA=38.235
NC_035087.1	50355255	.	G	T	.	.	MAF_USDA=22.941
NC_035087.1	50355290	.	C	G	.	.	MAF_INRAE=18.354;MAF_USDA=35.882
NC_035087.1	50355396	.	C	T	.	.	MAF_USDA=22.941
NC_035087.1	50355523	.	T	C	.	.	MAF_USDA=1.639
NC_035087.1	50355586	.	G	A	.	.	MAF_USDA=19.048
NC_035087.1	50355700	.	C	T	.	.	MAF_INRAE=18.354;MAF_USDA=39.412
NC_035087.1	50355947	.	G	T	.	.	MAF_USDA=5.294
NC_035087.1	50356078	.	G	T	.	.	MAF_USDA=1.639
NC_035087.1	50356093	.	G	A	.	.	MAF_USDA=4.098
NC_035087.1	50356329	.	C	G	.	.	MAF_USDA=11.176
NC_035087.1	50356418	.	T	C	.	.	MAF_USDA=29.412
NC_035087.1	50356443	.	C	T	.	.	MAF_INRAE=34.81;MAF_USDA=24.706
NC_035087.1	50356446	.	A	G	.	.	MAF_USDA=1.639
NC_035087.1	50356448	.	C	T	.	.	MAF_INRAE=34.81;MAF_USDA=24.706
NC_035087.1	50356535	.	C	T	.	.	MAF_USDA=2.459
NC_035087.1	50356547	.	G	C	.	.	MAF_INRAE=18.354;MAF_USDA=34.118
NC_035087.1	50356665	.	C	G	.	.	MAF_USDA=4.118
NC_035087.1	50356711	.	C	T	.	.	MAF_INRAE=46.835;MAF_USDA=24.706
NC_035087.1	50356782	.	G	A	.	.	MAF_USDA=13.934
NC_035087.1	50356812	.	G	A	.	.	MAF_USDA=2.459
NC_035087.1	50356849	.	C	G	.	.	MAF_USDA=7.059
NC_035087.1	50357137	.	C	A	.	.	MAF_INRAE=18.354;MAF_USDA=38.824
NC_035087.1	50357176	.	G	C	.	.	MAF_USDA=17.213
NC_035087.1	50357182	.	A	C	.	.	MAF_INRAE=45.57;MAF_USDA=38.235
NC_035087.1	50357264	.	C	T	.	.	MAF_USDA=18.235
NC_035087.1	50357283	.	T	G	.	.	MAF_USDA=17.213
NC_035087.1	50357341	.	A	C	.	.	MAF_INRAE=18.354;MAF_USDA=39.412
NC_035087.1	50357382	.	A	C	.	.	MAF_INRAE=18.354;MAF_USDA=16.667
NC_035087.1	50357502	.	T	G	.	.	MAF_INRAE=24.684;MAF_USDA=41.176
NC_035087.1	50357573	.	G	A	.	.	MAF_INRAE=18.354;MAF_USDA=38.824
NC_035087.1	50357706	.	C	T	.	.	MAF_INRAE=17.722;MAF_USDA=2.459
NC_035087.1	50357760	.	C	A	.	.	MAF_INRAE=21.053;MAF_USDA=4.118
NC_035087.1	50357781	.	G	T	.	.	MAF_USDA=36.471
NC_035087.1	50357872	.	T	C	.	.	MAF_USDA=4.118
NC_035087.1	50357876	.	T	C	.	.	MAF_USDA=18.824
NC_035087.1	50357887	.	G	A	.	.	MAF_USDA=4.118
NC_035087.1	50358002	.	G	A	.	.	MAF_INRAE=21.053;MAF_USDA=4.118
NC_035087.1	50358007	.	T	G	.	.	MAF_USDA=3.279
NC_035087.1	50358083	.	T	C	.	.	MAF_INRAE=18.987;MAF_USDA=34.706
NC_035087.1	50358107	.	A	T	.	.	MAF_USDA=7.647
NC_035087.1	50358108	.	T	C	.	.	MAF_USDA=7.647
NC_035087.1	50358111	.	C	G	.	.	MAF_USDA=7.647
NC_035087.1	50358232	.	T	A	.	.	MAF_USDA=17.647
NC_035087.1	50358265	.	C	T	.	.	MAF_INRAE=18.354;MAF_USDA=2.459
NC_035087.1	50358278	.	A	T	.	.	MAF_INRAE=18.354;MAF_USDA=38.824
NC_035087.1	50358318	.	G	T	.	.	MAF_INRAE=18.354;MAF_USDA=38.824
NC_035087.1	50358365	.	A	G	.	.	MAF_USDA=4.118
NC_035087.1	50358455	.	G	T	.	.	MAF_USDA=10.0
NC_035087.1	50358506	.	T	C	.	.	MAF_USDA=14.583
NC_035087.1	50358528	.	G	T	.	.	MAF_INRAE=18.354;MAF_USDA=6.471
NC_035087.1	50358538	.	G	T	.	.	MAF_INRAE=18.354;MAF_USDA=6.471
NC_035087.1	50358674	.	A	G,C	.	.	MAF_INRAE=15.789
NC_035087.1	50358724	.	C	G	.	.	MAF_USDA=2.459
NC_035087.1	50358831	.	C	A	.	.	MAF_INRAE=3.333;MAF_USDA=2.083
NC_035087.1	50358884	.	T	A	.	.	MAF_USDA=1.639
NC_035087.1	50358937	.	G	A	.	.	MAF_USDA=1.765
NC_035087.1	50358960	.	T	C	.	.	MAF_USDA=18.824
NC_035087.1	50358966	.	C	T	.	.	MAF_INRAE=11.667;MAF_USDA=3.529
NC_035087.1	50359012	.	C	T	.	.	MAF_USDA=3.279
NC_035087.1	50359130	.	T	C	.	.	MAF_INRAE=2.5;MAF_USDA=1.639
NC_035087.1	50359164	.	C	G	.	.	MAF_INRAE=18.354;MAF_USDA=6.471
NC_035087.1	50359262	.	C	A	.	.	MAF_INRAE=5.263
NC_035087.1	50359278	.	T	C	.	.	MAF_INRAE=17.722;MAF_USDA=6.471
NC_035087.1	50359371	.	T	C	.	.	MAF_INRAE=18.354;MAF_USDA=5.882
NC_035087.1	50359400	.	T	G	.	.	MAF_USDA=31.765
NC_035087.1	50359487	.	G	A	.	.	MAF_USDA=2.459
NC_035087.1	50359553	.	T	C	.	.	MAF_INRAE=18.354;MAF_USDA=6.471
NC_035087.1	50359562	.	A	G	.	.	MAF_USDA=4.118
NC_035087.1	50359620	.	G	A	.	.	MAF_INRAE=5.263
NC_035087.1	50359627	.	C	T	.	.	MAF_USDA=5.294
NC_035087.1	50359692	.	C	A	.	.	MAF_INRAE=18.354;MAF_USDA=3.279
NC_035087.1	50359693	.	G	A	.	.	MAF_INRAE=19.167;MAF_USDA=3.279
NC_035087.1	50359730	.	C	T	.	.	MAF_INRAE=18.354;MAF_USDA=7.059
NC_035087.1	50359758	.	C	T	.	.	MAF_INRAE=23.333;MAF_USDA=3.279
NC_035087.1	50359761	.	A	C	.	.	MAF_INRAE=3.333;MAF_USDA=2.083
NC_035087.1	50359788	.	T	G	.	.	MAF_USDA=7.647
NC_035087.1	50359792	.	T	C	.	.	MAF_USDA=31.176
NC_035087.1	50359797	.	G	T	.	.	MAF_USDA=2.459
NC_035087.1	50359827	.	G	A	.	.	MAF_INRAE=18.354;MAF_USDA=12.5
NC_035087.1	50359965	.	G	A	.	.	MAF_INRAE=18.354;MAF_USDA=6.548
NC_035087.1	50359966	.	G	C	.	.	MAF_INRAE=10.833;MAF_USDA=1.667
NC_035087.1	50359981	.	T	C	.	.	MAF_INRAE=18.354;MAF_USDA=5.294
NC_035087.1	50360026	.	C	A	.	.	MAF_USDA=32.941
NC_035087.1	50360095	.	A	C	.	.	MAF_USDA=4.762
NC_035087.1	50360097	.	T	G	.	.	MAF_USDA=2.5
NC_035087.1	50360127	.	C	T	.	.	MAF_INRAE=8.333
NC_035087.1	50360143	.	C	A	.	.	MAF_INRAE=18.354;MAF_USDA=6.471
NC_035087.1	50360147	.	A	G	.	.	MAF_USDA=4.118
NC_035087.1	50360170	.	C	T	.	.	MAF_INRAE=18.354;MAF_USDA=6.471
NC_035087.1	50360196	.	C	T	.	.	MAF_USDA=1.667
NC_035087.1	50360222	.	G	A	.	.	MAF_USDA=1.639
NC_035087.1	50360256	.	G	A	.	.	MAF_USDA=18.033
NC_035087.1	50360258	.	C	T	.	.	MAF_USDA=4.918
NC_035087.1	50360277	.	A	C	.	.	MAF_USDA=31.176
NC_035087.1	50360286	.	G	T	.	.	MAF_USDA=5.294
NC_035087.1	50360336	.	C	A	.	.	MAF_USDA=12.5
NC_035087.1	50360539	.	A	C	.	.	MAF_INRAE=18.354;MAF_USDA=38.824
NC_035087.1	50360541	.	A	G	.	.	MAF_USDA=30.0
NC_035087.1	50360580	.	G	A	.	.	MAF_USDA=2.353
NC_035087.1	50360611	.	G	A	.	.	MAF_USDA=2.459
NC_035087.1	50360644	.	G	T	.	.	MAF_INRAE=10.833;MAF_USDA=1.765
NC_035087.1	50360731	.	G	A	.	.	MAF_USDA=2.459
NC_035087.1	50360754	.	G	A	.	.	MAF_INRAE=18.987;MAF_USDA=2.459
NC_035087.1	50360927	.	A	G	.	.	MAF_USDA=4.167
NC_035087.1	50360940	.	A	C	.	.	MAF_INRAE=18.354;MAF_USDA=8.824
NC_035087.1	50360955	.	G	A	.	.	MAF_INRAE=44.937;MAF_USDA=35.882
NC_035087.1	50360980	.	C	T	.	.	MAF_INRAE=18.354;MAF_USDA=6.471
NC_035087.1	50361065	.	G	A	.	.	MAF_INRAE=18.354;MAF_USDA=7.059
NC_035087.1	50361070	.	A	G	.	.	MAF_INRAE=18.354;MAF_USDA=8.235
NC_035087.1	50361194	.	G	C	.	.	MAF_USDA=1.639
NC_035087.1	50361203	.	A	G	.	.	MAF_INRAE=18.354;MAF_USDA=7.647
NC_035087.1	50361265	.	C	T	.	.	MAF_USDA=4.098
NC_035087.1	50361345	.	A	G	.	.	MAF_USDA=7.5
NC_035087.1	50361400	.	G	A	.	.	MAF_USDA=3.279
NC_035087.1	50361416	.	A	G	.	.	MAF_USDA=3.279
NC_035087.1	50361424	.	G	A	.	.	MAF_INRAE=18.354;MAF_USDA=2.459
NC_035087.1	50361425	.	C	A	.	.	MAF_INRAE=19.167;MAF_USDA=6.471
NC_035087.1	50361441	.	T	C	.	.	MAF_INRAE=2.5
NC_035087.1	50361448	.	C	T	.	.	MAF_INRAE=20.886;MAF_USDA=43.529
NC_035087.1	50361449	.	G	A	.	.	MAF_INRAE=2.5
NC_035087.1	50361452	.	C	T	.	.	MAF_INRAE=2.5
NC_035087.1	50361454	.	C	T	.	.	MAF_INRAE=18.354;MAF_USDA=6.471
NC_035087.1	50361458	.	C	T	.	.	MAF_INRAE=4.167
NC_035087.1	50361477	.	A	G	.	.	MAF_INRAE=18.354;MAF_USDA=5.294
NC_035087.1	50361480	.	G	A	.	.	MAF_INRAE=4.167
NC_035087.1	50361481	.	C	A	.	.	MAF_INRAE=4.167
NC_035087.1	50361489	.	G	T	.	.	MAF_USDA=10.417
NC_035087.1	50361490	.	G	T	.	.	MAF_INRAE=1.667
NC_035087.1	50361532	.	T	C	.	.	MAF_INRAE=18.354;MAF_USDA=5.882
NC_035087.1	50361546	.	G	T	.	.	MAF_USDA=17.213
NC_035087.1	50361577	.	A	G	.	.	MAF_INRAE=3.333
NC_035087.1	50361587	.	T	C	.	.	MAF_INRAE=3.333
NC_035087.1	50361608	.	A	G	.	.	MAF_INRAE=3.333
NC_035087.1	50361644	.	C	T	.	.	MAF_USDA=4.706
NC_035087.1	50361690	.	G	A	.	.	MAF_INRAE=5.0
NC_035087.1	50361699	.	G	A	.	.	MAF_INRAE=5.0
NC_035087.1	50361704	.	C	G	.	.	MAF_INRAE=45.57;MAF_USDA=23.529
NC_035087.1	50361711	.	C	T	.	.	MAF_INRAE=15.789;MAF_USDA=38.824
NC_035087.1	50361782	.	G	A	.	.	MAF_USDA=1.639
NC_035087.1	50361933	.	C	G	.	.	MAF_INRAE=10.127;MAF_USDA=17.059
NC_035087.1	50361989	.	C	T	.	.	MAF_USDA=2.941
NC_035087.1	50362124	.	C	T	.	.	MAF_USDA=4.918
NC_035087.1	50362134	.	G	A	.	.	MAF_INRAE=3.333;MAF_USDA=2.083
NC_035087.1	50362139	.	G	A	.	.	MAF_INRAE=18.354
NC_035087.1	50362188	.	C	T	.	.	MAF_INRAE=18.354;MAF_USDA=40.588
NC_035087.1	50362213	.	C	T	.	.	MAF_INRAE=18.354;MAF_USDA=40.0
NC_035087.1	50362238	.	G	T	.	.	MAF_USDA=4.118
NC_035087.1	50362247	.	A	G	.	.	MAF_INRAE=45.57;MAF_USDA=43.75
NC_035087.1	50362288	.	G	T	.	.	MAF_INRAE=18.354;MAF_USDA=6.471
NC_035087.1	50362325	.	T	G	.	.	MAF_INRAE=19.167
NC_035087.1	50362329	.	G	T	.	.	MAF_INRAE=19.167;MAF_USDA=12.5
NC_035087.1	50362330	.	C	A	.	.	MAF_INRAE=19.167;MAF_USDA=12.5
NC_035087.1	50362354	.	T	C	.	.	MAF_USDA=6.471
NC_035087.1	50362393	.	G	A	.	.	MAF_INRAE=5.263
NC_035087.1	50362454	.	G	A	.	.	MAF_INRAE=5.263
NC_035087.1	50362574	.	G	T	.	.	MAF_USDA=4.098
NC_035087.1	50362714	.	C	T	.	.	MAF_USDA=4.762
NC_035087.1	50362727	.	A	C	.	.	MAF_INRAE=18.354;MAF_USDA=6.548
NC_035087.1	50362781	.	C	T	.	.	MAF_INRAE=18.354;MAF_USDA=38.824
NC_035087.1	50362826	.	C	T	.	.	MAF_USDA=2.459
NC_035087.1	50362832	.	T	G	.	.	MAF_USDA=31.176
NC_035087.1	50362840	.	A	C	.	.	MAF_INRAE=18.354;MAF_USDA=6.471
NC_035087.1	50362855	.	G	A	.	.	MAF_USDA=18.852
NC_035087.1	50362879	.	G	T	.	.	MAF_INRAE=18.354;MAF_USDA=38.824
NC_035087.1	50362886	.	T	C	.	.	MAF_INRAE=18.354;MAF_USDA=6.471
NC_035087.1	50362952	.	T	C	.	.	MAF_USDA=1.639
NC_035087.1	50362981	.	G	C	.	.	MAF_USDA=1.639
NC_035087.1	50363050	.	C	T	.	.	MAF_INRAE=18.354;MAF_USDA=6.471
NC_035087.1	50363107	.	G	A	.	.	MAF_USDA=2.459
NC_035087.1	50363235	.	A	C	.	.	MAF_USDA=4.167
NC_035087.1	50363247	.	A	T	.	.	MAF_INRAE=18.354;MAF_USDA=6.471
NC_035087.1	50363299	.	G	A	.	.	MAF_INRAE=18.987;MAF_USDA=42.353
NC_035087.1	50363377	.	C	T	.	.	MAF_USDA=1.639
NC_035087.1	50363433	.	T	C	.	.	MAF_INRAE=15.789;MAF_USDA=1.639
NC_035087.1	50363507	.	A	C	.	.	MAF_INRAE=10.526;MAF_USDA=1.765
NC_035087.1	50363549	.	A	T	.	.	MAF_USDA=11.765
NC_035087.1	50363663	.	G	T	.	.	MAF_USDA=1.639
NC_035087.1	50363666	.	T	C	.	.	MAF_USDA=1.639
NC_035087.1	50363684	.	C	A	.	.	MAF_INRAE=18.354;MAF_USDA=39.412
NC_035087.1	50363691	.	G	A	.	.	MAF_USDA=1.639
NC_035087.1	50363716	.	A	G	.	.	MAF_INRAE=17.089;MAF_USDA=37.647
NC_035087.1	50363741	.	A	G	.	.	MAF_INRAE=13.924;MAF_USDA=40.0
NC_035087.1	50363777	.	G	A	.	.	MAF_INRAE=3.333
NC_035087.1	50363813	.	C	T	.	.	MAF_USDA=29.167
NC_035087.1	50363832	.	A	T	.	.	MAF_USDA=1.786
NC_035087.1	50363834	.	G	A	.	.	MAF_USDA=36.905
NC_035087.1	50363916	.	C	G	.	.	MAF_USDA=39.286
NC_035087.1	50363938	.	T	A	.	.	MAF_USDA=1.667
NC_035087.1	50363939	.	A	T	.	.	MAF_USDA=39.286
NC_035087.1	50363941	.	C	T	.	.	MAF_USDA=12.5
NC_035087.1	50363996	.	A	C	.	.	MAF_USDA=2.5
NC_035087.1	50364055	.	T	A	.	.	MAF_USDA=3.333
NC_035087.1	50364087	.	G	A	.	.	MAF_USDA=33.929
NC_035087.1	50364167	.	A	C	.	.	MAF_USDA=4.098
NC_035087.1	50364173	.	T	C	.	.	MAF_USDA=4.098
NC_035087.1	50364217	.	A	C	.	.	MAF_USDA=16.393
NC_035087.1	50364218	.	G	A	.	.	MAF_USDA=16.393
NC_035087.1	50364235	.	A	C	.	.	MAF_INRAE=17.722;MAF_USDA=6.471
NC_035087.1	50364248	.	A	C	.	.	MAF_USDA=1.639
NC_035087.1	50364395	.	A	T	.	.	MAF_INRAE=27.848;MAF_USDA=2.459
NC_035087.1	50364396	.	G	T	.	.	MAF_USDA=4.167
NC_035087.1	50364441	.	CCAGTAGTGAGAGCACAT	CCAGTAGTGAGAGCACAC	.	.	MAF_USDA=41.667
NC_035087.1	50364475	.	T	C	.	.	MAF_USDA=15.882
NC_035087.1	50364521	.	C	T	.	.	MAF_USDA=27.869
NC_035087.1	50364544	.	C	A	.	.	MAF_USDA=4.918
NC_035087.1	50364650	.	C	A	.	.	MAF_USDA=4.706
NC_035087.1	50364661	.	G	C	.	.	MAF_INRAE=17.722;MAF_USDA=7.143
NC_035087.1	50364728	.	G	A	.	.	MAF_USDA=32.941
NC_035087.1	50364733	.	A	G	.	.	MAF_INRAE=28.481;MAF_USDA=50.0
NC_035087.1	50364743	.	T	C	.	.	MAF_USDA=34.118
NC_035087.1	50364788	.	A	C	.	.	MAF_USDA=14.118
NC_035087.1	50364792	.	A	C	.	.	MAF_USDA=25.41
NC_035087.1	50364859	.	G	A	.	.	MAF_USDA=5.294
NC_035087.1	50364903	.	C	T	.	.	MAF_USDA=4.167
NC_035087.1	50364907	.	A	T	.	.	MAF_USDA=6.25
NC_035087.1	50364914	.	G	C	.	.	MAF_USDA=1.639
NC_035087.1	50364920	.	A	T	.	.	MAF_USDA=3.279
NC_035087.1	50365091	.	G	A	.	.	MAF_USDA=1.639
NC_035087.1	50365126	.	T	G	.	.	MAF_USDA=26.19
NC_035087.1	50365198	.	G	T	.	.	MAF_USDA=32.941
NC_035087.1	50365461	.	A	G	.	.	MAF_USDA=1.639
NC_035087.1	50365468	.	T	C	.	.	MAF_USDA=1.639
NC_035087.1	50365486	.	T	A	.	.	MAF_INRAE=18.354
NC_035087.1	50365491	.	T	A	.	.	MAF_INRAE=1.667
NC_035087.1	50365493	.	T	A	.	.	MAF_INRAE=24.167;MAF_USDA=12.5
NC_035087.1	50365510	.	C	T	.	.	MAF_USDA=11.176
NC_035087.1	50365525	.	T	G	.	.	MAF_INRAE=18.354;MAF_USDA=3.279
NC_035087.1	50365535	.	A	G	.	.	MAF_INRAE=18.354;MAF_USDA=25.294
NC_035087.1	50365555	.	A	G	.	.	MAF_USDA=2.459
NC_035087.1	50365653	.	C	T	.	.	MAF_INRAE=18.987;MAF_USDA=40.588
NC_035087.1	50365703	.	C	T	.	.	MAF_INRAE=18.354;MAF_USDA=40.476
NC_035087.1	50365827	.	A	C	.	.	MAF_INRAE=10.127;MAF_USDA=17.059
NC_035087.1	50365980	.	G	C	.	.	MAF_USDA=1.765
NC_035087.1	50366053	.	G	C	.	.	MAF_INRAE=18.354;MAF_USDA=35.294
NC_035087.1	50366481	.	T	A	.	.	MAF_USDA=1.765
NC_035087.1	50366494	.	T	A	.	.	MAF_USDA=18.852
NC_035087.1	50366495	.	G	T	.	.	MAF_USDA=19.672
NC_035087.1	50366504	.	G	T	.	.	MAF_USDA=20.588
NC_035087.1	50366590	.	G	A	.	.	MAF_USDA=18.852
NC_035087.1	50366602	.	G	T	.	.	MAF_INRAE=5.263;MAF_USDA=7.377
NC_035087.1	50366676	.	T	G	.	.	MAF_USDA=17.213
NC_035087.1	50366731	.	G	A	.	.	MAF_USDA=21.176
NC_035087.1	50366834	.	G	A	.	.	MAF_USDA=6.557
NC_035087.1	50366981	.	A	G	.	.	MAF_USDA=45.882
NC_035087.1	50367027	.	T	A	.	.	MAF_USDA=19.672
NC_035087.1	50367051	.	A	G	.	.	MAF_USDA=1.765
NC_035087.1	50367259	.	G	C	.	.	MAF_INRAE=42.105
NC_035087.1	50367429	.	T	C	.	.	MAF_USDA=3.529
NC_035087.1	50367438	.	C	A	.	.	MAF_USDA=12.353
NC_035087.1	50367486	.	G	C	.	.	MAF_USDA=3.529
NC_035087.1	50367508	.	T	C	.	.	MAF_USDA=1.765
NC_035087.1	50367520	.	T	C	.	.	MAF_INRAE=41.772;MAF_USDA=47.647
NC_035087.1	50367549	.	A	G	.	.	MAF_USDA=1.765
NC_035087.1	50367575	.	C	T	.	.	MAF_INRAE=20.886;MAF_USDA=10.0
NC_035087.1	50367592	.	C	T	.	.	MAF_INRAE=2.532;MAF_USDA=40.0
NC_035087.1	50367812	.	C	T	.	.	MAF_INRAE=2.532;MAF_USDA=16.471
NC_035087.1	50367895	.	G	A	.	.	MAF_INRAE=5.263
NC_035087.1	50367906	.	C	A	.	.	MAF_INRAE=3.333;MAF_USDA=2.083
NC_035087.1	50368029	.	T	G	.	.	MAF_INRAE=20.886;MAF_USDA=25.882
NC_035087.1	50368048	.	G	A	.	.	MAF_USDA=18.852
NC_035087.1	50368070	.	G	A	.	.	MAF_INRAE=26.316;MAF_USDA=6.25
NC_035087.1	50368102	.	A	G	.	.	MAF_INRAE=24.051;MAF_USDA=45.294
NC_035087.1	50368143	.	G	A	.	.	MAF_USDA=1.639
NC_035087.1	50368273	.	T	G	.	.	MAF_INRAE=39.241;MAF_USDA=45.294
NC_035087.1	50368296	.	G	A	.	.	MAF_INRAE=18.354;MAF_USDA=3.529
NC_035087.1	50368346	.	G	T	.	.	MAF_USDA=5.738
NC_035087.1	50368432	.	C	T	.	.	MAF_USDA=2.459
NC_035087.1	50368439	.	T	G	.	.	MAF_INRAE=39.241;MAF_USDA=47.059
NC_035087.1	50368620	.	T	A	.	.	MAF_USDA=3.279
NC_035087.1	50368700	.	A	C	.	.	MAF_USDA=5.882
NC_035087.1	50368740	.	A	G	.	.	MAF_INRAE=3.165
NC_035087.1	50368847	.	T	C	.	.	MAF_INRAE=20.886;MAF_USDA=27.647
NC_035087.1	50368923	.	T	A	.	.	MAF_USDA=2.459
NC_035087.1	50369061	.	A	T	.	.	MAF_INRAE=20.886;MAF_USDA=30.588
NC_035087.1	50369089	.	C	A	.	.	MAF_INRAE=23.333;MAF_USDA=4.706
NC_035087.1	50369118	.	A	G	.	.	MAF_USDA=3.529
NC_035087.1	50369207	.	G	T	.	.	MAF_USDA=2.459
NC_035087.1	50369227	.	A	G	.	.	MAF_INRAE=20.886;MAF_USDA=29.412
NC_035087.1	50369263	.	G	T	.	.	MAF_INRAE=3.165
NC_035087.1	50369506	.	G	A	.	.	MAF_USDA=3.279
NC_035087.1	50369639	.	A	G	.	.	MAF_USDA=12.5
NC_035087.1	50369937	.	C	A	.	.	MAF_USDA=2.459
NC_035087.1	50369946	.	T	A	.	.	MAF_INRAE=20.886;MAF_USDA=4.167
NC_035087.1	50369947	.	G	C	.	.	MAF_INRAE=25.833;MAF_USDA=4.167
NC_035087.1	50369996	.	A	C	.	.	MAF_USDA=1.765
NC_035087.1	50370012	.	T	A	.	.	MAF_USDA=1.639
NC_035087.1	50370020	.	G	T	.	.	MAF_INRAE=23.418;MAF_USDA=46.471
NC_035087.1	50370044	.	C	A	.	.	MAF_INRAE=20.886;MAF_USDA=28.824
NC_035087.1	50370219	.	A	C	.	.	MAF_USDA=2.459
NC_035087.1	50370236	.	T	C	.	.	MAF_INRAE=2.532;MAF_USDA=15.882
NC_035087.1	50370268	.	G	A	.	.	MAF_USDA=2.459
NC_035087.1	50370345	.	G	T	.	.	MAF_USDA=1.765
NC_035087.1	50370521	.	C	A	.	.	MAF_USDA=2.941
NC_035087.1	50370550	.	A	C	.	.	MAF_USDA=2.459
NC_035087.1	50370552	.	A	T	.	.	MAF_USDA=2.459
NC_035087.1	50370593	.	T	C	.	.	MAF_INRAE=17.089;MAF_USDA=2.5
NC_035087.1	50370630	.	T	A	.	.	MAF_INRAE=20.253;MAF_USDA=4.762
NC_035087.1	50370631	.	A	C	.	.	MAF_USDA=4.167
NC_035087.1	50370653	.	C	T	.	.	MAF_USDA=20.0
NC_035087.1	50370665	.	A	G	.	.	MAF_USDA=1.639
NC_035087.1	50370669	.	C	A	.	.	MAF_USDA=5.738
NC_035087.1	50372348	.	C	G	.	.	MAF_USDA=1.786
NC_035087.1	50372372	.	C	T	.	.	MAF_USDA=5.952
NC_035087.1	50372434	.	T	A	.	.	MAF_INRAE=50.0;MAF_USDA=23.214
NC_035087.1	50372435	.	G	T	.	.	MAF_INRAE=45.833;MAF_USDA=23.214
NC_035087.1	50372457	.	G	T	.	.	MAF_USDA=1.667
NC_035087.1	50372681	.	T	G	.	.	MAF_USDA=1.639
NC_035087.1	50372788	.	A	C	.	.	MAF_INRAE=23.418;MAF_USDA=45.833
NC_035087.1	50372800	.	G	A	.	.	MAF_INRAE=18.354;MAF_USDA=21.429
NC_035087.1	50372822	.	G	A	.	.	MAF_INRAE=10.526;MAF_USDA=8.333
NC_035087.1	50372983	.	T	C	.	.	MAF_INRAE=3.165
NC_035087.1	50372987	.	G	A	.	.	MAF_USDA=4.918
NC_035087.1	50372998	.	A	C	.	.	MAF_INRAE=2.532;MAF_USDA=30.0
NC_035087.1	50373202	.	G	C	.	.	MAF_INRAE=2.532;MAF_USDA=30.0
NC_035087.1	50373232	.	C	G	.	.	MAF_USDA=1.639
NC_035087.1	50373233	.	C	T	.	.	MAF_INRAE=10.833;MAF_USDA=1.765
NC_035087.1	50373294	.	T	C	.	.	MAF_INRAE=2.532;MAF_USDA=30.588
NC_035087.1	50373326	.	G	A	.	.	MAF_USDA=2.459
NC_035087.1	50373329	.	A	G	.	.	MAF_USDA=3.571
NC_035087.1	50373441	.	C	A	.	.	MAF_USDA=4.098
NC_035087.1	50373510	.	A	G	.	.	MAF_INRAE=2.532;MAF_USDA=30.588
NC_035087.1	50373835	.	C	T	.	.	MAF_INRAE=23.333;MAF_USDA=6.471
NC_035087.1	50373886	.	G	A	.	.	MAF_USDA=25.41
NC_035087.1	50373942	.	C	T	.	.	MAF_USDA=3.279
NC_035087.1	50373944	.	A	C	.	.	MAF_INRAE=23.418;MAF_USDA=35.294
NC_035087.1	50373958	.	C	T	.	.	MAF_USDA=1.639
NC_035087.1	50374003	.	C	A	.	.	MAF_USDA=21.176
NC_035087.1	50374007	.	T	C	.	.	MAF_INRAE=41.772;MAF_USDA=28.235
NC_035087.1	50374023	.	T	C	.	.	MAF_USDA=17.213
NC_035087.1	50374093	.	C	A	.	.	MAF_INRAE=10.526;MAF_USDA=8.333
NC_035087.1	50374095	.	A	G	.	.	MAF_USDA=8.333
NC_035087.1	50374143	.	T	A	.	.	MAF_USDA=4.098
NC_035087.1	50374151	.	G	C	.	.	MAF_USDA=1.765
NC_035087.1	50374239	.	T	A	.	.	MAF_USDA=23.529
NC_035087.1	50374265	.	C	T	.	.	MAF_INRAE=44.304;MAF_USDA=24.706
NC_035087.1	50374277	.	C	A	.	.	MAF_USDA=2.459
NC_035087.1	50374399	.	A	T	.	.	MAF_INRAE=2.532;MAF_USDA=27.083
NC_035087.1	50374420	.	A	T	.	.	MAF_INRAE=3.165
NC_035087.1	50374487	.	G	T	.	.	MAF_INRAE=2.532;MAF_USDA=33.529
NC_035087.1	50374588	.	C	T	.	.	MAF_INRAE=2.532;MAF_USDA=31.765
NC_035087.1	50374592	.	G	A	.	.	MAF_USDA=2.459
NC_035087.1	50374783	.	G	A	.	.	MAF_INRAE=5.263;MAF_USDA=6.557
NC_035087.1	50374867	.	C	A	.	.	MAF_INRAE=1.667
NC_035087.1	50374875	.	C	A	.	.	MAF_USDA=1.639
NC_035087.1	50374894	.	C	T	.	.	MAF_INRAE=20.886;MAF_USDA=27.647
NC_035087.1	50374928	.	C	A	.	.	MAF_USDA=2.459
NC_035087.1	50375064	.	T	C	.	.	MAF_INRAE=42.405;MAF_USDA=28.235
NC_035087.1	50375121	.	C	A	.	.	MAF_INRAE=42.405;MAF_USDA=28.235
NC_035087.1	50375216	.	A	G	.	.	MAF_USDA=22.941
NC_035087.1	50375221	.	C	T	.	.	MAF_INRAE=12.5
NC_035087.1	50375272	.	G	A	.	.	MAF_INRAE=20.253;MAF_USDA=10.588
NC_035087.1	50375276	.	T	C	.	.	MAF_USDA=1.639
NC_035087.1	50375337	.	G	T	.	.	MAF_INRAE=41.772;MAF_USDA=28.235
NC_035087.1	50375500	.	G	A	.	.	MAF_INRAE=18.354;MAF_USDA=28.824
NC_035087.1	50375523	.	G	T	.	.	MAF_INRAE=7.5;MAF_USDA=1.639
NC_035087.1	50375617	.	G	T	.	.	MAF_INRAE=41.772;MAF_USDA=27.976
NC_035087.1	50375695	.	A	G	.	.	MAF_INRAE=20.886;MAF_USDA=38.235
NC_035087.1	50375697	.	A	G	.	.	MAF_INRAE=46.667;MAF_USDA=28.235
NC_035087.1	50375828	.	G	T	.	.	MAF_USDA=2.353
NC_035087.1	50375833	.	G	T	.	.	MAF_INRAE=20.886;MAF_USDA=5.294
NC_035087.1	50375868	.	C	T	.	.	MAF_USDA=4.706
NC_035087.1	50375938	.	T	G	.	.	MAF_INRAE=20.833
NC_035087.1	50375958	.	G	A	.	.	MAF_INRAE=40.506;MAF_USDA=28.824
NC_035087.1	50375980	.	A	C	.	.	MAF_USDA=1.639
NC_035087.1	50376056	.	G	A	.	.	MAF_USDA=1.639
NC_035087.1	50376065	.	C	A	.	.	MAF_USDA=1.639
NC_035087.1	50376112	.	C	T	.	.	MAF_USDA=7.059
NC_035087.1	50376133	.	T	C	.	.	MAF_USDA=18.033
NC_035087.1	50376137	.	C	A	.	.	MAF_USDA=18.852
NC_035087.1	50376143	.	A	G	.	.	MAF_INRAE=2.5;MAF_USDA=18.852
NC_035087.1	50376156	.	G	T	.	.	MAF_INRAE=3.333
NC_035087.1	50376160	.	G	T	.	.	MAF_INRAE=3.333
NC_035087.1	50376176	.	C	T	.	.	MAF_INRAE=5.0
NC_035087.1	50376180	.	T	C	.	.	MAF_INRAE=5.0
NC_035087.1	50376182	.	T	A	.	.	MAF_INRAE=3.333;MAF_USDA=6.25
NC_035087.1	50376192	.	A	T	.	.	MAF_INRAE=8.333
NC_035087.1	50376198	.	A	T	.	.	MAF_INRAE=9.167
NC_035087.1	50376200	.	A	T	.	.	MAF_USDA=4.098
NC_035087.1	50376245	.	C	A	.	.	MAF_INRAE=3.333;MAF_USDA=2.459
NC_035087.1	50376249	.	A	G	.	.	MAF_INRAE=13.333
NC_035087.1	50376269	.	G	A	.	.	MAF_INRAE=13.333
NC_035087.1	50376282	.	T	C	.	.	MAF_INRAE=13.333
NC_035087.1	50376285	.	C	T	.	.	MAF_INRAE=11.667
NC_035087.1	50376291	.	G	A	.	.	MAF_INRAE=10.0;MAF_USDA=20.833
NC_035087.1	50376297	.	A	C	.	.	MAF_INRAE=10.0;MAF_USDA=22.941
NC_035087.1	50376298	.	C	G	.	.	MAF_USDA=3.279
NC_035087.1	50376301	.	T	C	.	.	MAF_INRAE=10.0;MAF_USDA=22.951
NC_035087.1	50376303	.	T	C	.	.	MAF_INRAE=10.0;MAF_USDA=22.941
NC_035087.1	50376306	.	C	A	.	.	MAF_INRAE=10.833;MAF_USDA=22.353
NC_035087.1	50376317	.	T	C	.	.	MAF_INRAE=10.0;MAF_USDA=25.41
NC_035087.1	50376322	.	A	C	.	.	MAF_INRAE=10.833;MAF_USDA=23.529
NC_035087.1	50376327	.	T	C	.	.	MAF_INRAE=10.833;MAF_USDA=24.59
NC_035087.1	50376351	.	G	A	.	.	MAF_INRAE=5.833;MAF_USDA=20.0
NC_035087.1	50376359	.	T	C	.	.	MAF_INRAE=5.833;MAF_USDA=21.311
NC_035087.1	50376363	.	C	T	.	.	MAF_INRAE=5.0;MAF_USDA=20.0
NC_035087.1	50376371	.	C	A	.	.	MAF_USDA=21.311
NC_035087.1	50376390	.	T	C	.	.	MAF_INRAE=5.833;MAF_USDA=16.393
NC_035087.1	50376392	.	T	C	.	.	MAF_USDA=16.393
NC_035087.1	50376393	.	G	A	.	.	MAF_USDA=15.574
NC_035087.1	50376394	.	A	T	.	.	MAF_USDA=16.393
NC_035087.1	50376400	.	G	A	.	.	MAF_INRAE=4.167;MAF_USDA=18.75
NC_035087.1	50376410	.	C	G	.	.	MAF_INRAE=3.333
NC_035087.1	50376414	.	C	T	.	.	MAF_INRAE=5.0
NC_035087.1	50376433	.	G	A	.	.	MAF_INRAE=3.333
NC_035087.1	50376443	.	TCCG	TCCA	.	.	MAF_USDA=4.167
NC_035087.1	50376449	.	G	C	.	.	MAF_INRAE=5.0
NC_035087.1	50376460	.	A	G	.	.	MAF_INRAE=4.167
NC_035087.1	50376485	.	G	A	.	.	MAF_USDA=12.5
NC_035087.1	50376488	.	G	T	.	.	MAF_INRAE=5.0
NC_035087.1	50376500	.	T	C	.	.	MAF_INRAE=3.333
NC_035087.1	50376504	.	T	C	.	.	MAF_INRAE=4.167
NC_035087.1	50376505	.	G	A	.	.	MAF_INRAE=4.167
NC_035087.1	50376520	.	G	A	.	.	MAF_INRAE=4.167
NC_035087.1	50376528	.	A	G	.	.	MAF_INRAE=4.167
NC_035087.1	50376544	.	G	A	.	.	MAF_INRAE=3.333
NC_035087.1	50376560	.	G	T	.	.	MAF_USDA=2.459
NC_035087.1	50376561	.	C	T	.	.	MAF_INRAE=2.5
NC_035087.1	50376564	.	C	T	.	.	MAF_INRAE=3.333
NC_035087.1	50376585	.	A	T	.	.	MAF_USDA=1.639
NC_035087.1	50376601	.	T	G	.	.	MAF_USDA=2.459
NC_035087.1	50376726	.	G	T	.	.	MAF_INRAE=5.263;MAF_USDA=7.059
NC_035087.1	50376736	.	C	T	.	.	MAF_USDA=4.167
NC_035087.1	50376760	.	G	A	.	.	MAF_USDA=16.393
NC_035087.1	50376762	.	A	G	.	.	MAF_USDA=15.574
NC_035087.1	50376766	.	A	C	.	.	MAF_USDA=17.213
NC_035087.1	50376789	.	C	T	.	.	MAF_USDA=15.574
NC_035087.1	50376794	.	A	T	.	.	MAF_USDA=12.295
NC_035087.1	50376796	.	G	T	.	.	MAF_USDA=12.295
NC_035087.1	50376797	.	T	C	.	.	MAF_USDA=13.115
NC_035087.1	50376798	.	C	T	.	.	MAF_USDA=13.529
NC_035087.1	50376905	.	C	A	.	.	MAF_USDA=5.294
NC_035087.1	50376908	.	T	C	.	.	MAF_INRAE=5.0
NC_035087.1	50376916	.	G	T	.	.	MAF_INRAE=1.667
NC_035087.1	50376925	.	C	T	.	.	MAF_INRAE=1.667
NC_035087.1	50376945	.	C	T	.	.	MAF_USDA=2.459
NC_035087.1	50376946	.	C	G	.	.	MAF_INRAE=1.667
NC_035087.1	50376950	.	C	T	.	.	MAF_INRAE=2.5
NC_035087.1	50376958	.	A	G	.	.	MAF_INRAE=2.5
NC_035087.1	50376969	.	C	T	.	.	MAF_INRAE=3.333
NC_035087.1	50376973	.	C	A	.	.	MAF_USDA=2.353
NC_035087.1	50376978	.	G	C	.	.	MAF_INRAE=2.5
NC_035087.1	50376986	.	C	G	.	.	MAF_INRAE=23.333;MAF_USDA=8.197
NC_035087.1	50377004	.	C	T	.	.	MAF_USDA=19.672
NC_035087.1	50377078	.	A	T	.	.	MAF_INRAE=1.667
NC_035087.1	50377080	.	G	C	.	.	MAF_INRAE=1.667
NC_035087.1	50377086	.	C	G	.	.	MAF_INRAE=2.5
NC_035087.1	50377087	.	A	G	.	.	MAF_INRAE=2.5
NC_035087.1	50377112	.	G	A	.	.	MAF_USDA=1.639
NC_035087.1	50377114	.	G	C	.	.	MAF_USDA=1.639
NC_035087.1	50377115	.	G	T	.	.	MAF_INRAE=15.833
NC_035087.1	50377125	.	C	T	.	.	MAF_INRAE=18.333
NC_035087.1	50377158	.	G	T	.	.	MAF_INRAE=21.667
NC_035087.1	50377159	.	A	G	.	.	MAF_INRAE=23.333
NC_035087.1	50377163	.	G	A	.	.	MAF_INRAE=25.0
NC_035087.1	50377164	.	C	G	.	.	MAF_INRAE=30.833;MAF_USDA=10.417
NC_035087.1	50377200	.	T	A	.	.	MAF_INRAE=27.5
NC_035087.1	50377210	.	C	G	.	.	MAF_INRAE=28.333
NC_035087.1	50377285	.	C	T	.	.	MAF_USDA=10.417
NC_035087.1	50377551	.	A	G	.	.	MAF_USDA=2.353
NC_035087.1	50377562	.	A	T	.	.	MAF_USDA=18.333
NC_035087.1	50377569	.	C	A	.	.	MAF_INRAE=5.263;MAF_USDA=3.571
NC_035087.1	50377650	.	G	A	.	.	MAF_INRAE=7.595;MAF_USDA=39.583
NC_035087.1	50377670	.	C	G	.	.	MAF_INRAE=10.0;MAF_USDA=1.786
NC_035087.1	50377760	.	G	A	.	.	MAF_INRAE=7.5
NC_035087.1	50377761	.	G	A	.	.	MAF_USDA=2.459
NC_035087.1	50377762	.	A	G	.	.	MAF_USDA=2.459
NC_035087.1	50377830	.	G	A	.	.	MAF_INRAE=10.127;MAF_USDA=26.471
NC_035087.1	50377832	.	A	C	.	.	MAF_USDA=2.941
NC_035087.1	50377854	.	T	C	.	.	MAF_INRAE=10.127;MAF_USDA=32.941
NC_035087.1	50377879	.	A	G	.	.	MAF_USDA=12.353
NC_035087.1	50377902	.	A	G	.	.	MAF_USDA=4.918
NC_035087.1	50378006	.	A	G	.	.	MAF_USDA=7.647
NC_035087.1	50378070	.	T	C	.	.	MAF_USDA=1.765
NC_035087.1	50378118	.	G	A	.	.	MAF_USDA=1.639
NC_035087.1	50378208	.	A	T	.	.	MAF_USDA=1.765
NC_035087.1	50378287	.	T	C	.	.	MAF_USDA=4.706
NC_035087.1	50378292	.	T	A	.	.	MAF_USDA=5.294
NC_035087.1	50378324	.	A	T	.	.	MAF_USDA=5.738
NC_035087.1	50378329	.	C	A	.	.	MAF_INRAE=17.722;MAF_USDA=9.836
NC_035087.1	50378364	.	T	A	.	.	MAF_INRAE=41.772;MAF_USDA=44.118
NC_035087.1	50378395	.	G	A	.	.	MAF_INRAE=10.833;MAF_USDA=4.167
NC_035087.1	50378397	.	C	A	.	.	MAF_INRAE=10.833;MAF_USDA=4.167
NC_035087.1	50378431	.	C	A	.	.	MAF_INRAE=47.468;MAF_USDA=45.882
NC_035087.1	50378432	.	A	T	.	.	MAF_USDA=4.118
NC_035087.1	50378501	.	G	T	.	.	MAF_USDA=2.459
NC_035087.1	50378526	.	A	G	.	.	MAF_USDA=10.0
NC_035087.1	50378625	.	C	A	.	.	MAF_USDA=4.706
NC_035087.1	50378646	.	T	A	.	.	MAF_INRAE=21.519;MAF_USDA=4.118
NC_035087.1	50378688	.	C	T	.	.	MAF_USDA=5.882
NC_035087.1	50378717	.	A	T	.	.	MAF_USDA=4.918
NC_035087.1	50378740	.	C	A	.	.	MAF_INRAE=20.886;MAF_USDA=5.882
NC_035087.1	50378756	.	T	A	.	.	MAF_USDA=27.647
NC_035087.1	50378790	.	T	A	.	.	MAF_USDA=10.588
NC_035087.1	50378807	.	G	T	.	.	MAF_INRAE=3.333;MAF_USDA=1.765
NC_035087.1	50378867	.	G	A	.	.	MAF_USDA=7.647
NC_035087.1	50378884	.	G	T	.	.	MAF_INRAE=3.165
NC_035087.1	50378942	.	A	T	.	.	MAF_USDA=7.059
NC_035087.1	50378947	.	C	T	.	.	MAF_USDA=2.459
NC_035087.1	50378995	.	C	T	.	.	MAF_INRAE=21.519;MAF_USDA=33.529
NC_035087.1	50379147	.	A	G	.	.	MAF_USDA=5.738
NC_035087.1	50379300	.	T	G	.	.	MAF_USDA=3.279
NC_035087.1	50379322	.	G	T	.	.	MAF_USDA=5.294
NC_035087.1	50379346	.	C	T	.	.	MAF_USDA=9.412
NC_035087.1	50379426	.	A	C	.	.	MAF_INRAE=10.833;MAF_USDA=15.294
NC_035087.1	50379488	.	G	T	.	.	MAF_USDA=12.5
NC_035087.1	50379808	.	G	A	.	.	MAF_INRAE=20.886;MAF_USDA=4.918
NC_035087.1	50379809	.	T	G	.	.	MAF_INRAE=24.167
NC_035087.1	50379977	.	C	A	.	.	MAF_INRAE=49.367;MAF_USDA=25.294
NC_035087.1	50380029	.	C	A	.	.	MAF_INRAE=3.797;MAF_USDA=14.118
NC_035087.1	50380121	.	G	A	.	.	MAF_USDA=1.639
NC_035087.1	50380171	.	G	A	.	.	MAF_USDA=12.5
NC_035087.1	50380207	.	G	A	.	.	MAF_USDA=17.059
NC_035087.1	50380264	.	A	G	.	.	MAF_USDA=1.639
NC_035087.1	50380280	.	C	A	.	.	MAF_INRAE=39.241;MAF_USDA=18.824
NC_035087.1	50380410	.	G	A	.	.	MAF_INRAE=5.263
NC_035087.1	50380419	.	G	A	.	.	MAF_INRAE=5.263;MAF_USDA=6.557
NC_035087.1	50380527	.	G	T	.	.	MAF_USDA=2.941
NC_035087.1	50380528	.	A	T	.	.	MAF_INRAE=39.241;MAF_USDA=18.824
NC_035087.1	50380611	.	G	T	.	.	MAF_USDA=1.639
NC_035087.1	50380619	.	C	G	.	.	MAF_USDA=1.639
NC_035087.1	50380662	.	C	T	.	.	MAF_INRAE=39.873;MAF_USDA=24.118
NC_035087.1	50380677	.	C	A	.	.	MAF_INRAE=12.658;MAF_USDA=22.917
NC_035087.1	50380846	.	A	G	.	.	MAF_INRAE=39.241;MAF_USDA=18.235
NC_035087.1	50380963	.	G	A	.	.	MAF_INRAE=20.886;MAF_USDA=11.905
NC_035087.1	50380975	.	G	T	.	.	MAF_INRAE=20.886;MAF_USDA=11.905
NC_035087.1	50381059	.	A	C	.	.	MAF_INRAE=4.43;MAF_USDA=13.529
NC_035087.1	50381088	.	A	T	.	.	MAF_INRAE=12.658;MAF_USDA=34.706
NC_035087.1	50381089	.	T	G	.	.	MAF_INRAE=15.0;MAF_USDA=34.706
NC_035087.1	50381107	.	T	G	.	.	MAF_INRAE=39.241;MAF_USDA=18.824
NC_035087.1	50381108	.	T	G	.	.	MAF_INRAE=7.5;MAF_USDA=7.647
NC_035087.1	50381119	.	A	T	.	.	MAF_INRAE=30.38;MAF_USDA=10.417
NC_035087.1	50381127	.	A	T	.	.	MAF_INRAE=27.848;MAF_USDA=20.833
NC_035087.1	50381128	.	A	T	.	.	MAF_INRAE=33.333;MAF_USDA=6.25
NC_035087.1	50381260	.	C	T	.	.	MAF_INRAE=10.127;MAF_USDA=17.647
NC_035087.1	50381331	.	A	C	.	.	MAF_INRAE=39.241;MAF_USDA=18.235
NC_035087.1	50381439	.	G	T	.	.	MAF_USDA=15.294
NC_035087.1	50381487	.	C	T	.	.	MAF_INRAE=10.833;MAF_USDA=1.765
NC_035087.1	50381500	.	G	T	.	.	MAF_USDA=9.412
NC_035087.1	50381536	.	G	C	.	.	MAF_USDA=3.333
NC_035087.1	50381559	.	G	A	.	.	MAF_INRAE=7.5
NC_035087.1	50381584	.	G	A	.	.	MAF_INRAE=7.5;MAF_USDA=8.235
NC_035087.1	50381595	.	C	G	.	.	MAF_USDA=8.333
NC_035087.1	50381707	.	C	A	.	.	MAF_USDA=3.279
NC_035087.1	50381783	.	A	G	.	.	MAF_USDA=2.353
NC_035087.1	50381837	.	C	T	.	.	MAF_INRAE=39.873;MAF_USDA=24.706
NC_035087.1	50381852	.	C	G	.	.	MAF_USDA=8.824
NC_035087.1	50381902	.	A	T	.	.	MAF_INRAE=2.5
NC_035087.1	50381903	.	G	A	.	.	MAF_USDA=1.639
NC_035087.1	50381912	.	T	A	.	.	MAF_USDA=1.765
NC_035087.1	50381914	.	G	A	.	.	MAF_INRAE=25.0;MAF_USDA=4.918
NC_035087.1	50381924	.	T	C	.	.	MAF_USDA=2.459
NC_035087.1	50381958	.	T	G	.	.	MAF_INRAE=37.975;MAF_USDA=30.952
NC_035087.1	50381998	.	T	G	.	.	MAF_INRAE=20.886;MAF_USDA=5.0
NC_035087.1	50382117	.	T	C	.	.	MAF_USDA=10.0
NC_035087.1	50382156	.	A	T	.	.	MAF_INRAE=10.127;MAF_USDA=17.059
NC_035087.1	50382239	.	C	T	.	.	MAF_USDA=5.882
NC_035087.1	50382256	.	C	T	.	.	MAF_INRAE=4.43;MAF_USDA=12.941
NC_035087.1	50382285	.	T	G	.	.	MAF_USDA=13.529
NC_035087.1	50382329	.	A	G	.	.	MAF_USDA=10.0
NC_035087.1	50382371	.	A	T	.	.	MAF_USDA=9.412
NC_035087.1	50382373	.	C	T	.	.	MAF_USDA=3.279
NC_035087.1	50382413	.	C	T	.	.	MAF_USDA=16.471
NC_035087.1	50382414	.	G	A	.	.	MAF_USDA=10.588
NC_035087.1	50382459	.	A	G	.	.	MAF_USDA=2.353
NC_035087.1	50382493	.	G	T	.	.	MAF_INRAE=10.833;MAF_USDA=16.667
NC_035087.1	50382515	.	G	A	.	.	MAF_USDA=1.639
NC_035087.1	50382541	.	A	C	.	.	MAF_USDA=10.0
NC_035087.1	50382555	.	G	A	.	.	MAF_INRAE=1.667;MAF_USDA=8.824
NC_035087.1	50382567	.	A	G	.	.	MAF_USDA=1.639
NC_035087.1	50382742	.	G	A	.	.	MAF_INRAE=37.975;MAF_USDA=18.235
NC_035087.1	50382804	.	G	A	.	.	MAF_INRAE=22.152;MAF_USDA=11.176
NC_035087.1	50383008	.	A	C	.	.	MAF_INRAE=22.152;MAF_USDA=10.588
NC_035087.1	50383018	.	T	C	.	.	MAF_INRAE=38.608;MAF_USDA=18.824
NC_035087.1	50383135	.	A	C	.	.	MAF_INRAE=21.519;MAF_USDA=10.0
NC_035087.1	50383169	.	T	G	.	.	MAF_USDA=4.706
NC_035087.1	50383234	.	G	T	.	.	MAF_INRAE=10.526;MAF_USDA=8.333
NC_035087.1	50383249	.	A	T	.	.	MAF_USDA=4.098
NC_035087.1	50383250	.	C	A	.	.	MAF_USDA=4.098
NC_035087.1	50383272	.	G	T	.	.	MAF_INRAE=38.608;MAF_USDA=19.412
NC_035087.1	50383309	.	C	A	.	.	MAF_INRAE=20.886;MAF_USDA=4.706
NC_035087.1	50383321	.	G	T	.	.	MAF_INRAE=3.333;MAF_USDA=1.765
NC_035087.1	50383335	.	C	T	.	.	MAF_USDA=1.639
NC_035087.1	50383473	.	C	T	.	.	MAF_USDA=5.738
NC_035087.1	50383476	.	G	A	.	.	MAF_INRAE=19.62;MAF_USDA=4.118
NC_035087.1	50383551	.	G	A	.	.	MAF_INRAE=7.5;MAF_USDA=8.824
NC_035087.1	50383555	.	A	G	.	.	MAF_INRAE=21.519;MAF_USDA=11.31
NC_035087.1	50383558	.	A	G	.	.	MAF_INRAE=25.0;MAF_USDA=11.31
NC_035087.1	50383593	.	A	C	.	.	MAF_INRAE=21.519;MAF_USDA=10.588
NC_035087.1	50383696	.	G	C	.	.	MAF_INRAE=21.519;MAF_USDA=10.588
NC_035087.1	50383720	.	G	A	.	.	MAF_INRAE=39.241;MAF_USDA=30.0
NC_035087.1	50383760	.	G	T	.	.	MAF_INRAE=23.333;MAF_USDA=2.459
NC_035087.1	50383841	.	T	A	.	.	MAF_INRAE=37.975;MAF_USDA=18.824
NC_035087.1	50383896	.	C	T	.	.	MAF_USDA=1.639
NC_035087.1	50384034	.	C	G	.	.	MAF_USDA=7.059
NC_035087.1	50384052	.	G	T	.	.	MAF_INRAE=5.696
NC_035087.1	50384114	.	T	A	.	.	MAF_USDA=2.5
NC_035087.1	50384225	.	T	C	.	.	MAF_INRAE=20.886;MAF_USDA=9.016
NC_035087.1	50384286	.	G	T	.	.	MAF_USDA=1.639
NC_035087.1	50384296	.	T	A	.	.	MAF_USDA=4.098
NC_035087.1	50384307	.	T	C	.	.	MAF_USDA=2.459
NC_035087.1	50384485	.	C	A	.	.	MAF_USDA=1.639
NC_035087.1	50384490	.	C	T	.	.	MAF_INRAE=8.861;MAF_USDA=9.412
NC_035087.1	50384511	.	G	T	.	.	MAF_INRAE=10.759;MAF_USDA=25.294
NC_035087.1	50384527	.	T	G	.	.	MAF_INRAE=11.392;MAF_USDA=25.882
NC_035087.1	50384567	.	C	A	.	.	MAF_USDA=7.059
NC_035087.1	50384673	.	C	G	.	.	MAF_USDA=3.279
NC_035087.1	50384706	.	C	T	.	.	MAF_INRAE=34.81;MAF_USDA=3.279
NC_035087.1	50384841	.	A	C	.	.	MAF_INRAE=3.165;MAF_USDA=11.765
NC_035087.1	50384843	.	A	T	.	.	MAF_INRAE=2.5;MAF_USDA=11.176
NC_035087.1	50384844	.	G	C	.	.	MAF_INRAE=2.5;MAF_USDA=11.176
NC_035087.1	50384865	.	T	A	.	.	MAF_INRAE=20.253;MAF_USDA=8.824
NC_035087.1	50384993	.	A	C	.	.	MAF_USDA=2.459
NC_035087.1	50385270	.	A	G	.	.	MAF_USDA=7.377
NC_035087.1	50385283	.	G	A	.	.	MAF_USDA=2.353
NC_035087.1	50385377	.	C	T	.	.	MAF_USDA=12.295
NC_035087.1	50385393	.	A	T	.	.	MAF_INRAE=10.833;MAF_USDA=1.765
NC_035087.1	50385404	.	G	T	.	.	MAF_INRAE=29.747;MAF_USDA=31.765
NC_035087.1	50385443	.	G	T	.	.	MAF_INRAE=29.747;MAF_USDA=15.574
NC_035087.1	50385444	.	C	T	.	.	MAF_INRAE=7.5
NC_035087.1	50385476	.	C	T	.	.	MAF_INRAE=34.81;MAF_USDA=5.738
NC_035087.1	50385635	.	T	C	.	.	MAF_INRAE=10.127;MAF_USDA=11.765
NC_035087.1	50385689	.	A	C	.	.	MAF_INRAE=10.127;MAF_USDA=12.941
NC_035087.1	50385740	.	G	A	.	.	MAF_INRAE=10.833;MAF_USDA=1.765
NC_035087.1	50385833	.	C	A	.	.	MAF_INRAE=10.127;MAF_USDA=11.475
NC_035087.1	50385911	.	T	A	.	.	MAF_USDA=2.353
NC_035087.1	50385996	.	T	A	.	.	MAF_USDA=8.235
NC_035087.1	50386010	.	A	G	.	.	MAF_INRAE=40.506;MAF_USDA=24.706
NC_035087.1	50386104	.	C	T	.	.	MAF_USDA=1.765
NC_035087.1	50386187	.	C	T	.	.	MAF_USDA=7.647
NC_035087.1	50386197	.	G	C	.	.	MAF_INRAE=30.38;MAF_USDA=27.059
NC_035087.1	50386282	.	C	T	.	.	MAF_USDA=4.098
NC_035087.1	50386359	.	A	T	.	.	MAF_USDA=3.279
NC_035087.1	50386393	.	T	A	.	.	MAF_USDA=5.294
NC_035087.1	50386415	.	C	T	.	.	MAF_INRAE=30.38;MAF_USDA=35.882
NC_035087.1	50386443	.	A	C	.	.	MAF_INRAE=40.506;MAF_USDA=22.353
NC_035087.1	50386496	.	A	C	.	.	MAF_INRAE=10.127;MAF_USDA=10.588
NC_035087.1	50386499	.	G	T	.	.	MAF_INRAE=46.667;MAF_USDA=22.353
NC_035087.1	50386575	.	C	A	.	.	MAF_INRAE=29.747;MAF_USDA=36.471
NC_035087.1	50386787	.	C	T	.	.	MAF_USDA=4.098
NC_035087.1	50386840	.	C	T	.	.	MAF_USDA=6.557
NC_035087.1	50386876	.	G	T	.	.	MAF_INRAE=3.165;MAF_USDA=10.0
NC_035087.1	50386976	.	G	A	.	.	MAF_INRAE=5.696
NC_035087.1	50387021	.	C	T	.	.	MAF_INRAE=3.165;MAF_USDA=12.941
NC_035087.1	50387194	.	G	T	.	.	MAF_USDA=12.5
NC_035087.1	50387282	.	C	T	.	.	MAF_USDA=2.353
NC_035087.1	50387362	.	A	G	.	.	MAF_INRAE=40.506;MAF_USDA=24.706
NC_035087.1	50387458	.	T	G	.	.	MAF_INRAE=10.526;MAF_USDA=8.333
NC_035087.1	50387473	.	A	G	.	.	MAF_USDA=4.118
NC_035087.1	50387556	.	C	T	.	.	MAF_INRAE=39.873;MAF_USDA=24.706
NC_035087.1	50387561	.	A	C	.	.	MAF_INRAE=10.127;MAF_USDA=37.647
NC_035087.1	50387604	.	T	A	.	.	MAF_INRAE=10.127;MAF_USDA=38.824
NC_035087.1	50387667	.	T	C	.	.	MAF_USDA=4.098
NC_035087.1	50387697	.	G	T	.	.	MAF_INRAE=29.747
NC_035087.1	50387705	.	G	A	.	.	MAF_INRAE=35.0;MAF_USDA=43.75
NC_035087.1	50387739	.	G	T	.	.	MAF_INRAE=30.38;MAF_USDA=35.882
NC_035087.1	50387949	.	G	A	.	.	MAF_USDA=5.294
NC_035087.1	50387982	.	G	T	.	.	MAF_USDA=1.639
NC_035087.1	50387996	.	C	T	.	.	MAF_USDA=20.0
NC_035087.1	50388075	.	G	A	.	.	MAF_INRAE=29.747;MAF_USDA=37.059
NC_035087.1	50388115	.	A	T	.	.	MAF_INRAE=29.114;MAF_USDA=36.31
NC_035087.1	50388136	.	C	T	.	.	MAF_USDA=4.167
NC_035087.1	50388147	.	C	G	.	.	MAF_USDA=2.941
NC_035087.1	50388222	.	T	G	.	.	MAF_INRAE=39.873
NC_035087.1	50388281	.	G	C	.	.	MAF_INRAE=30.38;MAF_USDA=35.882
NC_035087.1	50388309	.	G	T	.	.	MAF_INRAE=40.506;MAF_USDA=25.882
NC_035087.1	50388348	.	G	A	.	.	MAF_USDA=2.459
NC_035087.1	50388393	.	G	A	.	.	MAF_USDA=2.459
NC_035087.1	50388488	.	T	G	.	.	MAF_USDA=14.583
NC_035087.1	50388505	.	C	T	.	.	MAF_USDA=4.098
NC_035087.1	50388613	.	C	A	.	.	MAF_INRAE=30.38;MAF_USDA=35.882
NC_035087.1	50388620	.	C	T	.	.	MAF_INRAE=20.886;MAF_USDA=4.706
NC_035087.1	50388671	.	G	A	.	.	MAF_USDA=5.294
NC_035087.1	50388712	.	C	T	.	.	MAF_INRAE=22.5;MAF_USDA=3.279
NC_035087.1	50388756	.	T	G	.	.	MAF_USDA=1.639
NC_035087.1	50388838	.	T	G	.	.	MAF_INRAE=41.139;MAF_USDA=22.941
NC_035087.1	50388860	.	C	G	.	.	MAF_INRAE=44.304;MAF_USDA=7.647
NC_035087.1	50388879	.	C	T	.	.	MAF_USDA=7.377
NC_035087.1	50388931	.	G	A	.	.	MAF_INRAE=20.886;MAF_USDA=32.353
NC_035087.1	50388959	.	C	A	.	.	MAF_USDA=18.824
NC_035087.1	50388963	.	C	T	.	.	MAF_USDA=15.882
NC_035087.1	50389076	.	T	A	.	.	MAF_INRAE=39.241;MAF_USDA=32.941
NC_035087.1	50389166	.	C	A	.	.	MAF_INRAE=5.263;MAF_USDA=38.235
NC_035087.1	50389187	.	G	T	.	.	MAF_USDA=33.333
NC_035087.1	50389191	.	A	C	.	.	MAF_USDA=34.118
NC_035087.1	50389245	.	T	A	.	.	MAF_INRAE=10.127;MAF_USDA=8.824
NC_035087.1	50389264	.	C	T	.	.	MAF_INRAE=34.177;MAF_USDA=4.918
NC_035087.1	50389283	.	G	A	.	.	MAF_INRAE=5.263;MAF_USDA=40.0
NC_035087.1	50390014	.	T	C	.	.	MAF_INRAE=26.316;MAF_USDA=37.805
NC_035087.1	50390021	.	C	A	.	.	MAF_USDA=1.695
NC_035087.1	50390055	.	G	C	.	.	MAF_INRAE=21.053;MAF_USDA=39.167
NC_035087.1	50390148	.	G	A	.	.	MAF_INRAE=27.848;MAF_USDA=24.706
NC_035087.1	50390177	.	G	A	.	.	MAF_USDA=1.639
NC_035087.1	50390459	.	A	T	.	.	MAF_INRAE=27.848;MAF_USDA=27.647
NC_035087.1	50390577	.	T	G	.	.	MAF_USDA=6.471
NC_035087.1	50390613	.	T	G	.	.	MAF_INRAE=20.253;MAF_USDA=10.0
NC_035087.1	50390715	.	G	T	.	.	MAF_USDA=38.235
NC_035087.1	50390905	.	T	C	.	.	MAF_USDA=11.176
NC_035087.1	50390958	.	T	G	.	.	MAF_USDA=1.639
NC_035087.1	50391179	.	A	T	.	.	MAF_INRAE=30.38;MAF_USDA=12.941
NC_035087.1	50391201	.	T	C	.	.	MAF_USDA=5.294
NC_035087.1	50391202	.	G	T	.	.	MAF_USDA=5.294
NC_035087.1	50391313	.	C	T	.	.	MAF_USDA=3.279
NC_035087.1	50391314	.	G	T	.	.	MAF_INRAE=40.506;MAF_USDA=15.882
NC_035087.1	50391375	.	T	C	.	.	MAF_USDA=11.765
NC_035087.1	50391439	.	C	G	.	.	MAF_INRAE=38.608;MAF_USDA=10.588
NC_035087.1	50391514	.	T	C	.	.	MAF_INRAE=46.835;MAF_USDA=20.588
NC_035087.1	50391543	.	C	T	.	.	MAF_INRAE=10.127;MAF_USDA=16.471
NC_035087.1	50391566	.	G	T	.	.	MAF_INRAE=9.494;MAF_USDA=17.059
NC_035087.1	50391567	.	C	T	.	.	MAF_INRAE=7.5;MAF_USDA=18.235
NC_035087.1	50391582	.	A	T	.	.	MAF_USDA=3.279
NC_035087.1	50391594	.	C	A	.	.	MAF_INRAE=47.368
NC_035087.1	50391642	.	A	C	.	.	MAF_INRAE=10.833;MAF_USDA=4.167
NC_035087.1	50391647	.	A	T	.	.	MAF_INRAE=31.013;MAF_USDA=12.941
NC_035087.1	50391650	.	G	T	.	.	MAF_INRAE=46.667;MAF_USDA=15.294
NC_035087.1	50391738	.	C	T	.	.	MAF_INRAE=10.127;MAF_USDA=7.647
NC_035087.1	50391934	.	G	A	.	.	MAF_INRAE=45.57;MAF_USDA=45.882
NC_035087.1	50392048	.	T	C	.	.	MAF_USDA=23.77
NC_035087.1	50392121	.	G	A	.	.	MAF_INRAE=30.833;MAF_USDA=41.765
NC_035087.1	50392253	.	T	G	.	.	MAF_INRAE=10.127
NC_035087.1	50392256	.	G	A	.	.	MAF_INRAE=11.667
NC_035087.1	50392282	.	A	G	.	.	MAF_INRAE=12.658;MAF_USDA=2.459
NC_035087.1	50392307	.	C	A	.	.	MAF_INRAE=21.519;MAF_USDA=5.294
NC_035087.1	50392422	.	C	T	.	.	MAF_INRAE=10.127;MAF_USDA=7.647
NC_035087.1	50392559	.	G	A	.	.	MAF_INRAE=3.333;MAF_USDA=11.765
NC_035087.1	50392575	.	T	A	.	.	MAF_USDA=1.639
NC_035087.1	50392643	.	C	T	.	.	MAF_INRAE=20.886;MAF_USDA=4.118
NC_035087.1	50392644	.	T	A	.	.	MAF_USDA=1.639
NC_035087.1	50392665	.	G	A	.	.	MAF_INRAE=29.114;MAF_USDA=2.459
NC_035087.1	50392751	.	G	A	.	.	MAF_USDA=18.852
NC_035087.1	50392762	.	G	T	.	.	MAF_INRAE=10.833
NC_035087.1	50392800	.	G	A	.	.	MAF_INRAE=36.076;MAF_USDA=29.412
NC_035087.1	50392869	.	T	G	.	.	MAF_INRAE=34.81;MAF_USDA=35.294
NC_035087.1	50392888	.	A	G	.	.	MAF_USDA=4.098
NC_035087.1	50392969	.	G	A	.	.	MAF_INRAE=29.114;MAF_USDA=2.459
NC_035087.1	50392989	.	C	T	.	.	MAF_USDA=5.0
NC_035087.1	50393058	.	C	G	.	.	MAF_USDA=29.412
NC_035087.1	50393121	.	C	T	.	.	MAF_INRAE=29.114;MAF_USDA=1.639
NC_035087.1	50393208	.	C	T	.	.	MAF_INRAE=29.114;MAF_USDA=1.667
NC_035087.1	50393217	.	G	C	.	.	MAF_USDA=3.333
NC_035087.1	50393222	.	G	A	.	.	MAF_INRAE=29.114;MAF_USDA=1.667
NC_035087.1	50393272	.	A	G	.	.	MAF_INRAE=20.886
NC_035087.1	50393273	.	G	T	.	.	MAF_INRAE=19.167
NC_035087.1	50393298	.	G	A	.	.	MAF_INRAE=36.709
NC_035087.1	50393340	.	C	G	.	.	MAF_USDA=4.167
NC_035087.1	50393446	.	C	T	.	.	MAF_USDA=1.765
NC_035087.1	50393504	.	T	G	.	.	MAF_USDA=35.882
NC_035087.1	50393578	.	A	G	.	.	MAF_USDA=34.524
NC_035087.1	50394146	.	G	T	.	.	MAF_USDA=1.639
NC_035087.1	50394149	.	G	T	.	.	MAF_USDA=30.952
NC_035087.1	50394360	.	A	C	.	.	MAF_INRAE=21.519;MAF_USDA=4.762
NC_035087.1	50394547	.	A	C	.	.	MAF_INRAE=10.127;MAF_USDA=7.647
NC_035087.1	50394590	.	T	C	.	.	MAF_USDA=2.353
NC_035087.1	50394671	.	G	T	.	.	MAF_USDA=11.176
NC_035087.1	50394894	.	C	A	.	.	MAF_USDA=3.279
NC_035087.1	50394980	.	C	T	.	.	MAF_INRAE=28.481;MAF_USDA=2.459
NC_035087.1	50395084	.	C	A	.	.	MAF_USDA=4.098
NC_035087.1	50395165	.	A	C	.	.	MAF_USDA=2.353
NC_035087.1	50395210	.	G	T	.	.	MAF_USDA=4.098
NC_035087.1	50395245	.	G	T	.	.	MAF_INRAE=23.333;MAF_USDA=3.279
NC_035087.1	50395441	.	G	A	.	.	MAF_INRAE=29.114;MAF_USDA=2.459
NC_035087.1	50395451	.	G	A	.	.	MAF_INRAE=29.114;MAF_USDA=2.459
NC_035087.1	50395511	.	G	A	.	.	MAF_USDA=8.333
NC_035087.1	50395513	.	G	C	.	.	MAF_USDA=8.333
NC_035087.1	50395516	.	C	T	.	.	MAF_USDA=8.333
NC_035087.1	50395623	.	A	G	.	.	MAF_USDA=2.459
NC_035087.1	50395668	.	C	T	.	.	MAF_USDA=1.639
NC_035087.1	50395669	.	C	T	.	.	MAF_INRAE=13.291;MAF_USDA=40.588
NC_035087.1	50395701	.	G	A	.	.	MAF_USDA=4.098
NC_035087.1	50395720	.	C	T	.	.	MAF_USDA=12.5
NC_035087.1	50395724	.	A	G	.	.	MAF_USDA=8.235
NC_035087.1	50395725	.	G	A	.	.	MAF_USDA=4.098
NC_035087.1	50395744	.	C	T	.	.	MAF_USDA=3.279
NC_035087.1	50395841	.	C	T	.	.	MAF_INRAE=29.114;MAF_USDA=2.459
NC_035087.1	50395866	.	T	A	.	.	MAF_INRAE=7.5
NC_035087.1	50395912	.	T	C	.	.	MAF_USDA=6.557
NC_035087.1	50395920	.	G	A	.	.	MAF_USDA=27.059
NC_035087.1	50395926	.	C	A	.	.	MAF_USDA=1.639
NC_035087.1	50395931	.	T	C	.	.	MAF_USDA=1.667
NC_035087.1	50395954	.	A	G	.	.	MAF_INRAE=3.333;MAF_USDA=8.824
NC_035087.1	50395995	.	G	A	.	.	MAF_INRAE=20.886;MAF_USDA=5.294
NC_035087.1	50396071	.	C	A	.	.	MAF_USDA=1.765
NC_035087.1	50396146	.	C	A	.	.	MAF_INRAE=36.076;MAF_USDA=31.548
NC_035087.1	50396166	.	T	C	.	.	MAF_INRAE=12.658;MAF_USDA=39.286
NC_035087.1	50396171	.	C	A	.	.	MAF_USDA=4.918
NC_035087.1	50396188	.	G	A	.	.	MAF_INRAE=47.368;MAF_USDA=1.639
NC_035087.1	50396189	.	A	C	.	.	MAF_USDA=6.557
NC_035087.1	50396191	.	G	T	.	.	MAF_USDA=7.377
NC_035087.1	50396304	.	T	A	.	.	MAF_INRAE=1.667
NC_035087.1	50396395	.	T	G	.	.	MAF_INRAE=3.165
NC_035087.1	50396396	.	A	G	.	.	MAF_INRAE=3.333;MAF_USDA=5.0
NC_035087.1	50396397	.	C	A	.	.	MAF_USDA=3.333
NC_035087.1	50396411	.	A	T	.	.	MAF_INRAE=36.709
NC_035087.1	50396565	.	T	A	.	.	MAF_INRAE=18.333
NC_035087.1	50396646	.	C	T	.	.	MAF_INRAE=20.253;MAF_USDA=4.706
NC_035087.1	50396679	.	A	G	.	.	MAF_USDA=10.588
NC_035087.1	50396839	.	G	A	.	.	MAF_INRAE=10.127;MAF_USDA=20.0
NC_035087.1	50396841	.	T	C	.	.	MAF_INRAE=20.886;MAF_USDA=5.294
NC_035087.1	50396936	.	T	A	.	.	MAF_USDA=39.583
NC_035087.1	50396937	.	T	A	.	.	MAF_USDA=39.583
NC_035087.1	50396941	.	A	T	.	.	MAF_USDA=39.583
NC_035087.1	50397006	.	G	A	.	.	MAF_INRAE=28.481;MAF_USDA=3.279
NC_035087.1	50397022	.	G	T	.	.	MAF_INRAE=36.709;MAF_USDA=31.176
NC_035087.1	50397024	.	A	T	.	.	MAF_INRAE=2.5
NC_035087.1	50397047	.	A	C	.	.	MAF_USDA=5.294
NC_035087.1	50397057	.	T	G	.	.	MAF_USDA=7.377
NC_035087.1	50397095	.	G	T	.	.	MAF_USDA=4.118
NC_035087.1	50397167	.	A	C	.	.	MAF_USDA=2.976
NC_035087.1	50397241	.	C	G	.	.	MAF_INRAE=29.114;MAF_USDA=3.279
NC_035087.1	50397289	.	T	C	.	.	MAF_USDA=4.098
NC_035087.1	50397374	.	A	G	.	.	MAF_INRAE=28.481;MAF_USDA=4.098
NC_035087.1	50397466	.	C	A	.	.	MAF_USDA=4.098
NC_035087.1	50397479	.	G	A	.	.	MAF_INRAE=36.709;MAF_USDA=31.176
NC_035087.1	50397739	.	G	T	.	.	MAF_INRAE=19.167;MAF_USDA=5.294
NC_035087.1	50397780	.	G	A	.	.	MAF_USDA=2.459
NC_035087.1	50397864	.	G	A	.	.	MAF_INRAE=9.494
NC_035087.1	50397966	.	G	T	.	.	MAF_USDA=9.836
NC_035087.1	50397980	.	C	G	.	.	MAF_USDA=24.118
NC_035087.1	50398084	.	G	A	.	.	MAF_USDA=1.639
NC_035087.1	50398089	.	T	A	.	.	MAF_INRAE=2.632;MAF_USDA=6.471
NC_035087.1	50398915	.	G	A	.	.	MAF_INRAE=2.5;MAF_USDA=8.824
NC_035087.1	50398927	.	C	A	.	.	MAF_USDA=4.098
NC_035087.1	50398983	.	G	C	.	.	MAF_USDA=2.083
NC_035087.1	50398993	.	T	G	.	.	MAF_USDA=2.083
NC_035087.1	50398994	.	A	C	.	.	MAF_INRAE=3.333;MAF_USDA=2.083
NC_035087.1	50399176	.	G	C	.	.	MAF_USDA=4.098
NC_035087.1	50399181	.	G	A	.	.	MAF_INRAE=15.789;MAF_USDA=17.647
NC_035087.1	50399201	.	G	A	.	.	MAF_USDA=3.279
NC_035087.1	50399207	.	C	A	.	.	MAF_INRAE=26.316;MAF_USDA=8.333
NC_035087.1	50399217	.	T	G	.	.	MAF_USDA=4.167
NC_035087.1	50399222	.	T	C	.	.	MAF_USDA=3.279
NC_035087.1	50399340	.	C	T	.	.	MAF_INRAE=15.789;MAF_USDA=17.059
NC_035087.1	50399371	.	T	A	.	.	MAF_INRAE=36.842;MAF_USDA=20.0
NC_035087.1	50399427	.	G	C	.	.	MAF_INRAE=47.368;MAF_USDA=3.279
NC_035087.1	50399507	.	A	C	.	.	MAF_USDA=12.5
NC_035087.1	50399525	.	C	A	.	.	MAF_USDA=4.918
NC_035087.1	50399590	.	C	T	.	.	MAF_INRAE=15.789;MAF_USDA=16.471
NC_035087.1	50399592	.	G	C	.	.	MAF_USDA=16.471
NC_035087.1	50399672	.	C	T	.	.	MAF_INRAE=15.789;MAF_USDA=18.235
NC_035087.1	50399766	.	A	G	.	.	MAF_USDA=8.333
NC_035087.1	50399780	.	C	T	.	.	MAF_USDA=2.459
NC_035087.1	50399796	.	G	A	.	.	MAF_USDA=5.738
NC_035087.1	50399886	.	A	T	.	.	MAF_USDA=6.25
NC_035087.1	50400300	.	C	G	.	.	MAF_INRAE=5.263
NC_035087.1	50400319	.	C	T	.	.	MAF_INRAE=5.263;MAF_USDA=4.167
NC_035087.1	50400394	.	C	T	.	.	MAF_INRAE=47.368;MAF_USDA=3.279
NC_035087.1	50400400	.	C	G	.	.	MAF_USDA=4.918
NC_035087.1	50400497	.	G	C	.	.	MAF_USDA=10.0
NC_035087.1	50400534	.	G	A	.	.	MAF_INRAE=29.167;MAF_USDA=12.295
NC_035087.1	50400607	.	C	A	.	.	MAF_INRAE=47.368;MAF_USDA=3.279
NC_035087.1	50400647	.	G	A	.	.	MAF_INRAE=36.842;MAF_USDA=3.279
NC_035087.1	50400688	.	A	T	.	.	MAF_INRAE=10.127;MAF_USDA=8.929
NC_035087.1	50400730	.	C	T	.	.	MAF_USDA=1.667
NC_035087.1	50400800	.	C	T	.	.	MAF_INRAE=30.833;MAF_USDA=21.176
NC_035087.1	50400806	.	C	T	.	.	MAF_INRAE=20.886;MAF_USDA=4.706
NC_035087.1	50400832	.	G	A	.	.	MAF_INRAE=22.5;MAF_USDA=9.016
NC_035087.1	50400895	.	A	G	.	.	MAF_USDA=4.167
NC_035087.1	50401024	.	C	T	.	.	MAF_INRAE=9.494;MAF_USDA=6.471
NC_035087.1	50401174	.	G	A	.	.	MAF_INRAE=20.886;MAF_USDA=4.706
NC_035087.1	50401256	.	A	C	.	.	MAF_INRAE=30.833;MAF_USDA=6.557
NC_035087.1	50401271	.	G	C,T	.	.	MAF_INRAE=5.263
NC_035087.1	50401329	.	A	C	.	.	MAF_INRAE=20.253;MAF_USDA=38.235
NC_035087.1	50401402	.	G	A	.	.	MAF_USDA=25.882
NC_035087.1	50401451	.	A	G	.	.	MAF_USDA=2.459
NC_035087.1	50401664	.	G	T	.	.	MAF_USDA=1.639
NC_035087.1	50401682	.	G	T	.	.	MAF_INRAE=10.127;MAF_USDA=16.471
NC_035087.1	50401729	.	C	G	.	.	MAF_INRAE=10.127;MAF_USDA=17.059
NC_035087.1	50401979	.	C	G	.	.	MAF_USDA=18.75
NC_035087.1	50402002	.	A	T	.	.	MAF_USDA=5.294
NC_035087.1	50402129	.	G	T	.	.	MAF_INRAE=50.0;MAF_USDA=15.294
NC_035087.1	50402130	.	G	A	.	.	MAF_INRAE=42.5;MAF_USDA=15.294
NC_035087.1	50402134	.	T	A	.	.	MAF_INRAE=32.5;MAF_USDA=43.529
NC_035087.1	50402151	.	C	G	.	.	MAF_USDA=30.0
NC_035087.1	50402197	.	G	A	.	.	MAF_INRAE=49.367;MAF_USDA=15.294
NC_035087.1	50402252	.	C	G	.	.	MAF_USDA=3.279
NC_035087.1	50402258	.	C	T	.	.	MAF_USDA=8.235
NC_035087.1	50402281	.	A	G	.	.	MAF_INRAE=40.506;MAF_USDA=25.294
NC_035087.1	50402399	.	A	T	.	.	MAF_INRAE=13.924;MAF_USDA=35.119
NC_035087.1	50402467	.	G	A	.	.	MAF_INRAE=3.333
NC_035087.1	50402501	.	G	A	.	.	MAF_USDA=17.647
NC_035087.1	50402502	.	C	G	.	.	MAF_INRAE=3.797
NC_035087.1	50402506	.	C	T	.	.	MAF_INRAE=28.481;MAF_USDA=4.098
NC_035087.1	50402526	.	G	A	.	.	MAF_USDA=4.098
NC_035087.1	50402538	.	G	A	.	.	MAF_USDA=2.941
NC_035087.1	50402539	.	C	A	.	.	MAF_USDA=2.941
NC_035087.1	50402561	.	G	A	.	.	MAF_USDA=5.738
NC_035087.1	50402575	.	G	T	.	.	MAF_USDA=3.279
NC_035087.1	50402682	.	T	G	.	.	MAF_INRAE=39.241;MAF_USDA=19.412
NC_035087.1	50402699	.	A	C	.	.	MAF_USDA=2.353
NC_035087.1	50402784	.	A	G	.	.	MAF_INRAE=10.127;MAF_USDA=8.824
NC_035087.1	50402840	.	C	T	.	.	MAF_USDA=2.941
NC_035087.1	50402870	.	G	C	.	.	MAF_USDA=2.5
NC_035087.1	50402884	.	C	A	.	.	MAF_USDA=1.667
NC_035087.1	50402912	.	A	C	.	.	MAF_INRAE=3.333;MAF_USDA=9.412
NC_035087.1	50402915	.	G	T	.	.	MAF_INRAE=36.076;MAF_USDA=28.235
NC_035087.1	50402953	.	C	T	.	.	MAF_INRAE=29.114;MAF_USDA=4.098
NC_035087.1	50402957	.	A	C	.	.	MAF_INRAE=35.0;MAF_USDA=19.412
NC_035087.1	50403073	.	A	G	.	.	MAF_USDA=1.639
NC_035087.1	50403187	.	C	T	.	.	MAF_INRAE=10.127;MAF_USDA=8.235
NC_035087.1	50403290	.	T	C	.	.	MAF_INRAE=10.127;MAF_USDA=8.235
NC_035087.1	50403291	.	G	T	.	.	MAF_INRAE=11.667;MAF_USDA=8.235
NC_035087.1	50403331	.	G	A	.	.	MAF_USDA=5.294
NC_035087.1	50403432	.	A	G	.	.	MAF_INRAE=41.772;MAF_USDA=21.765
NC_035087.1	50403507	.	C	G	.	.	MAF_INRAE=28.333
NC_035087.1	50403618	.	C	T	.	.	MAF_INRAE=30.833;MAF_USDA=6.557
NC_035087.1	50403808	.	A	T	.	.	MAF_USDA=2.459
NC_035087.1	50404105	.	A	T	.	.	MAF_USDA=1.639
NC_035087.1	50404112	.	C	A	.	.	MAF_USDA=25.0
NC_035087.1	50404146	.	G	A	.	.	MAF_USDA=17.059
NC_035087.1	50404159	.	A	C	.	.	MAF_USDA=6.667
NC_035087.1	50404241	.	G	A	.	.	MAF_USDA=2.459
NC_035087.1	50404256	.	C	A	.	.	MAF_USDA=16.071
NC_035087.1	50404270	.	T	C	.	.	MAF_USDA=9.036
NC_035087.1	50404368	.	A	G	.	.	MAF_INRAE=5.263
NC_035087.1	50404474	.	T	C	.	.	MAF_INRAE=3.165
NC_035087.1	50404480	.	A	G	.	.	MAF_INRAE=9.494;MAF_USDA=8.235
NC_035087.1	50404641	.	T	G	.	.	MAF_USDA=5.357
NC_035087.1	50404654	.	C	A	.	.	MAF_INRAE=30.0;MAF_USDA=9.524
NC_035087.1	50404659	.	A	G	.	.	MAF_INRAE=36.076;MAF_USDA=47.619
NC_035087.1	50404667	.	T	C	.	.	MAF_INRAE=36.076;MAF_USDA=46.429
NC_035087.1	50404730	.	T	C	.	.	MAF_INRAE=32.278;MAF_USDA=18.235
NC_035087.1	50404734	.	G	T	.	.	MAF_USDA=5.294
NC_035087.1	50404787	.	T	C	.	.	MAF_USDA=1.765
NC_035087.1	50404793	.	C	G	.	.	MAF_USDA=2.459
NC_035087.1	50404797	.	C	A	.	.	MAF_USDA=1.765
NC_035087.1	50404811	.	T	C	.	.	MAF_USDA=18.033
NC_035087.1	50404845	.	C	G	.	.	MAF_INRAE=34.177;MAF_USDA=48.235
NC_035087.1	50404848	.	G	T	.	.	MAF_INRAE=25.833;MAF_USDA=30.0
NC_035087.1	50404870	.	G	A	.	.	MAF_USDA=5.294
NC_035087.1	50404945	.	C	G	.	.	MAF_USDA=5.294
NC_035087.1	50404953	.	G	A	.	.	MAF_INRAE=30.0;MAF_USDA=6.557
NC_035087.1	50404993	.	G	A	.	.	MAF_INRAE=32.911;MAF_USDA=25.294
NC_035087.1	50405019	.	G	A	.	.	MAF_INRAE=32.278;MAF_USDA=24.118
NC_035087.1	50405023	.	C	T	.	.	MAF_INRAE=12.658;MAF_USDA=20.0
NC_035087.1	50405038	.	C	T	.	.	MAF_USDA=5.294
NC_035087.1	50405044	.	C	T	.	.	MAF_USDA=8.197
NC_035087.1	50405047	.	G	C	.	.	MAF_USDA=8.197
NC_035087.1	50405048	.	G	A	.	.	MAF_USDA=8.197
NC_035087.1	50405059	.	C	G	.	.	MAF_INRAE=23.333;MAF_USDA=2.459
NC_035087.1	50405061	.	T	A	.	.	MAF_INRAE=23.333;MAF_USDA=2.459
NC_035087.1	50405070	.	T	C	.	.	MAF_USDA=9.016
NC_035087.1	50405099	.	A	T	.	.	MAF_USDA=9.016
NC_035087.1	50405107	.	A	C	.	.	MAF_INRAE=6.667
NC_035087.1	50405110	.	C	A	.	.	MAF_USDA=23.529
NC_035087.1	50405124	.	C	T	.	.	MAF_USDA=8.235
NC_035087.1	50405125	.	G	A	.	.	MAF_USDA=11.765
NC_035087.1	50405139	.	A	T	.	.	MAF_INRAE=10.127;MAF_USDA=21.176
NC_035087.1	50405141	.	A	G	.	.	MAF_INRAE=11.667;MAF_USDA=22.941
NC_035087.1	50405155	.	G	T	.	.	MAF_USDA=11.765
NC_035087.1	50405163	.	T	C	.	.	MAF_USDA=12.5
NC_035087.1	50405208	.	C	T	.	.	MAF_USDA=3.279
NC_035087.1	50405333	.	C	A	.	.	MAF_INRAE=32.5;MAF_USDA=31.765
NC_035087.1	50405345	.	A	G	.	.	MAF_INRAE=10.127;MAF_USDA=8.824
NC_035087.1	50405357	.	C	A	.	.	MAF_INRAE=10.127;MAF_USDA=8.824
NC_035087.1	50405376	.	T	C	.	.	MAF_INRAE=13.924;MAF_USDA=43.529
NC_035087.1	50405377	.	G	A	.	.	MAF_INRAE=18.333;MAF_USDA=8.333
NC_035087.1	50405382	.	A	T	.	.	MAF_INRAE=30.833;MAF_USDA=5.738
NC_035087.1	50405393	.	T	C	.	.	MAF_INRAE=20.253;MAF_USDA=8.333
NC_035087.1	50405395	.	T	C	.	.	MAF_INRAE=18.333;MAF_USDA=8.333
NC_035087.1	50405396	.	G	A	.	.	MAF_INRAE=18.333;MAF_USDA=8.333
NC_035087.1	50405432	.	G	C	.	.	MAF_INRAE=3.165;MAF_USDA=29.167
NC_035087.1	50405443	.	G	C	.	.	MAF_INRAE=34.177;MAF_USDA=38.235
NC_035087.1	50405446	.	G	A	.	.	MAF_INRAE=10.127;MAF_USDA=8.235
NC_035087.1	50405458	.	T	C	.	.	MAF_INRAE=12.658;MAF_USDA=21.765
NC_035087.1	50405473	.	G	T	.	.	MAF_INRAE=12.658;MAF_USDA=27.059
NC_035087.1	50405577	.	A	C	.	.	MAF_USDA=5.294
NC_035087.1	50405584	.	T	G	.	.	MAF_INRAE=9.494;MAF_USDA=7.059
NC_035087.1	50405629	.	C	T	.	.	MAF_INRAE=32.278;MAF_USDA=25.882
NC_035087.1	50405637	.	C	A	.	.	MAF_USDA=6.557
NC_035087.1	50405659	.	T	C	.	.	MAF_INRAE=10.127;MAF_USDA=38.235
NC_035087.1	50405681	.	A	T	.	.	MAF_USDA=24.706
NC_035087.1	50405829	.	C	T	.	.	MAF_INRAE=30.833;MAF_USDA=7.377
NC_035087.1	50405856	.	A	C	.	.	MAF_INRAE=30.38;MAF_USDA=40.588
NC_035087.1	50406017	.	G	C	.	.	MAF_USDA=1.639
NC_035087.1	50406038	.	A	C	.	.	MAF_USDA=1.639
NC_035087.1	50406094	.	C	T	.	.	MAF_USDA=28.571
NC_035087.1	50406133	.	C	G	.	.	MAF_USDA=7.059
NC_035087.1	50406145	.	T	G	.	.	MAF_USDA=6.25
NC_035087.1	50407917	.	G	T	.	.	MAF_USDA=15.882
NC_035087.1	50407954	.	C	A	.	.	MAF_USDA=5.882
NC_035087.1	50407955	.	G	A	.	.	MAF_USDA=6.557
NC_035087.1	50407992	.	A	C	.	.	MAF_USDA=18.235
NC_035087.1	50408042	.	T	G	.	.	MAF_USDA=41.765
NC_035087.1	50408070	.	C	T	.	.	MAF_USDA=1.639
NC_035087.1	50408143	.	T	C	.	.	MAF_INRAE=27.5;MAF_USDA=15.882
NC_035087.1	50408206	.	G	A	.	.	MAF_USDA=4.098
NC_035087.1	50408256	.	A	T	.	.	MAF_USDA=35.417
NC_035087.1	50408269	.	C	A	.	.	MAF_USDA=27.083
NC_035087.1	50408270	.	T	G	.	.	MAF_USDA=29.167
NC_035087.1	50408302	.	T	A	.	.	MAF_USDA=31.25
NC_035087.1	50408303	.	G	A	.	.	MAF_USDA=35.417
NC_035087.1	50408817	.	T	G	.	.	MAF_USDA=26.471
NC_035087.1	50408818	.	G	A	.	.	MAF_USDA=26.471
NC_035087.1	50408826	.	A	T	.	.	MAF_USDA=2.459
NC_035087.1	50408828	.	T	G	.	.	MAF_USDA=16.471
NC_035087.1	50408845	.	G	A	.	.	MAF_USDA=2.459
NC_035087.1	50408982	.	C	T	.	.	MAF_USDA=1.639
NC_035087.1	50409018	.	C	T	.	.	MAF_USDA=21.765
NC_035087.1	50409175	.	C	A	.	.	MAF_INRAE=29.114;MAF_USDA=2.459
NC_035087.1	50409189	.	A	G	.	.	MAF_INRAE=34.177;MAF_USDA=31.765
NC_035087.1	50409228	.	T	A	.	.	MAF_USDA=5.738
NC_035087.1	50409242	.	G	A	.	.	MAF_USDA=7.377
NC_035087.1	50409264	.	T	G	.	.	MAF_USDA=4.918
NC_035087.1	50409267	.	A	G	.	.	MAF_INRAE=15.823;MAF_USDA=21.765
NC_035087.1	50409312	.	G	A	.	.	MAF_USDA=2.353
NC_035087.1	50409315	.	T	C	.	.	MAF_USDA=4.918
NC_035087.1	50409329	.	G	T	.	.	MAF_USDA=6.557
NC_035087.1	50409344	.	C	A	.	.	MAF_USDA=4.918
NC_035087.1	50409354	.	T	G	.	.	MAF_USDA=2.083
NC_035087.1	50409442	.	G	A	.	.	MAF_INRAE=7.5;MAF_USDA=27.647
NC_035087.1	50409457	.	A	G	.	.	MAF_USDA=3.279
NC_035087.1	50409470	.	G	A	.	.	MAF_INRAE=30.833
NC_035087.1	50409481	.	T	G	.	.	MAF_INRAE=12.025;MAF_USDA=2.459
NC_035087.1	50409560	.	G	T	.	.	MAF_USDA=18.824
NC_035087.1	50409576	.	A	G	.	.	MAF_INRAE=7.5;MAF_USDA=22.941
NC_035087.1	50409590	.	G	A	.	.	MAF_INRAE=7.5;MAF_USDA=27.647
NC_035087.1	50409619	.	G	A	.	.	MAF_INRAE=20.886;MAF_USDA=5.294
NC_035087.1	50409836	.	A	T	.	.	MAF_USDA=12.353
NC_035087.1	50409837	.	G	T	.	.	MAF_USDA=12.353
NC_035087.1	50409892	.	G	A	.	.	MAF_INRAE=7.5;MAF_USDA=22.353
NC_035087.1	50410035	.	C	T	.	.	MAF_INRAE=5.263;MAF_USDA=6.557
NC_035087.1	50410040	.	A	G	.	.	MAF_INRAE=25.949;MAF_USDA=49.412
NC_035087.1	50410072	.	A	C	.	.	MAF_USDA=5.738
NC_035087.1	50410102	.	A	T	.	.	MAF_INRAE=6.962;MAF_USDA=18.235
NC_035087.1	50410267	.	G	A	.	.	MAF_INRAE=8.228
NC_035087.1	50410293	.	C	A	.	.	MAF_INRAE=8.228;MAF_USDA=1.639
NC_035087.1	50410301	.	T	C	.	.	MAF_INRAE=8.228;MAF_USDA=1.639
NC_035087.1	50410407	.	T	A	.	.	MAF_INRAE=3.333;MAF_USDA=4.118
NC_035087.1	50410503	.	G	A	.	.	MAF_INRAE=7.5;MAF_USDA=18.452
NC_035087.1	50410521	.	T	G	.	.	MAF_INRAE=25.316;MAF_USDA=35.119
NC_035087.1	50410531	.	G	T	.	.	MAF_INRAE=7.5;MAF_USDA=22.024
NC_035087.1	50410550	.	T	A	.	.	MAF_INRAE=7.5;MAF_USDA=20.833
NC_035087.1	50410673	.	A	T	.	.	MAF_USDA=2.353
NC_035087.1	50410696	.	C	T	.	.	MAF_INRAE=29.114;MAF_USDA=9.412
NC_035087.1	50410699	.	A	G	.	.	MAF_INRAE=30.0;MAF_USDA=24.706
NC_035087.1	50410730	.	G	T	.	.	MAF_INRAE=21.519;MAF_USDA=46.471
NC_035087.1	50410753	.	G	A	.	.	MAF_INRAE=15.823;MAF_USDA=27.059
NC_035087.1	50410792	.	T	C	.	.	MAF_INRAE=40.506;MAF_USDA=30.0
NC_035087.1	50410801	.	T	G	.	.	MAF_INRAE=46.835;MAF_USDA=14.118
NC_035087.1	50410817	.	C	T	.	.	MAF_INRAE=6.667
NC_035087.1	50410930	.	C	T	.	.	MAF_INRAE=20.886;MAF_USDA=5.882
NC_035087.1	50411007	.	A	T	.	.	MAF_INRAE=2.5;MAF_USDA=17.647
NC_035087.1	50411054	.	T	C	.	.	MAF_USDA=12.295
NC_035087.1	50411055	.	G	C	.	.	MAF_USDA=4.098
NC_035087.1	50411070	.	C	A	.	.	MAF_INRAE=1.667
NC_035087.1	50411073	.	T	C	.	.	MAF_INRAE=1.667
NC_035087.1	50411077	.	A	G	.	.	MAF_INRAE=1.667
NC_035087.1	50411079	.	T	A	.	.	MAF_INRAE=1.667
NC_035087.1	50411090	.	T	C	.	.	MAF_USDA=3.279
NC_035087.1	50411094	.	T	G	.	.	MAF_USDA=6.557
NC_035087.1	50411098	.	G	T	.	.	MAF_INRAE=12.025;MAF_USDA=2.459
NC_035087.1	50411099	.	C	T	.	.	MAF_INRAE=10.833;MAF_USDA=3.279
NC_035087.1	50411106	.	T	A	.	.	MAF_USDA=20.0
NC_035087.1	50411122	.	T	G	.	.	MAF_INRAE=41.139;MAF_USDA=20.0
NC_035087.1	50411129	.	T	C	.	.	MAF_INRAE=20.886;MAF_USDA=26.471
NC_035087.1	50411146	.	C	T	.	.	MAF_USDA=32.353
NC_035087.1	50411163	.	C	G	.	.	MAF_INRAE=21.667;MAF_USDA=16.471
NC_035087.1	50411165	.	A	G	.	.	MAF_USDA=1.639
NC_035087.1	50411166	.	T	C	.	.	MAF_INRAE=23.333;MAF_USDA=3.279
NC_035087.1	50411186	.	T	C	.	.	MAF_INRAE=20.0;MAF_USDA=9.836
NC_035087.1	50411202	.	T	C	.	.	MAF_INRAE=4.167;MAF_USDA=7.059
NC_035087.1	50411204	.	A	C	.	.	MAF_USDA=4.098
NC_035087.1	50411257	.	T	G	.	.	MAF_INRAE=18.987;MAF_USDA=6.471
NC_035087.1	50411281	.	G	A	.	.	MAF_INRAE=10.526;MAF_USDA=8.333
NC_035087.1	50411324	.	C	T	.	.	MAF_USDA=4.098
NC_035087.1	50411325	.	G	A	.	.	MAF_USDA=12.353
NC_035087.1	50411394	.	G	A	.	.	MAF_USDA=1.639
NC_035087.1	50411442	.	G	A	.	.	MAF_USDA=1.639
NC_035087.1	50411505	.	G	C	.	.	MAF_USDA=2.459
NC_035087.1	50411535	.	G	A	.	.	MAF_USDA=10.417
NC_035087.1	50411538	.	G	T	.	.	MAF_USDA=9.016
NC_035087.1	50411546	.	C	T	.	.	MAF_USDA=5.882
NC_035087.1	50411547	.	G	T	.	.	MAF_USDA=9.836
NC_035087.1	50411595	.	A	G	.	.	MAF_USDA=7.377
NC_035087.1	50411645	.	G	C	.	.	MAF_USDA=1.639
NC_035087.1	50411702	.	G	A	.	.	MAF_USDA=25.0
NC_035087.1	50411709	.	C	T	.	.	MAF_USDA=33.333
NC_035087.1	50411834	.	A	C	.	.	MAF_USDA=18.75
NC_035087.1	50411850	.	A	G	.	.	MAF_USDA=6.25
NC_035087.1	50411922	.	G	A	.	.	MAF_USDA=4.918
NC_035087.1	50411934	.	A	C	.	.	MAF_USDA=18.235
NC_035087.1	50411996	.	G	A	.	.	MAF_USDA=7.059
NC_035087.1	50412023	.	C	A	.	.	MAF_USDA=1.639
NC_035087.1	50412051	.	T	C	.	.	MAF_USDA=25.0
NC_035087.1	50412092	.	T	G	.	.	MAF_USDA=1.639
NC_035087.1	50412271	.	G	A	.	.	MAF_USDA=31.25
NC_035087.1	50413693	.	T	G	.	.	MAF_USDA=47.917
NC_035087.1	50413750	.	G	T	.	.	MAF_USDA=29.167
NC_035087.1	50413762	.	C	A	.	.	MAF_USDA=47.917
NC_035087.1	50413841	.	T	C	.	.	MAF_USDA=4.819
NC_035087.1	50413851	.	A	G	.	.	MAF_USDA=4.167
NC_035087.1	50413862	.	A	C	.	.	MAF_USDA=6.25
NC_035087.1	50413867	.	T	A	.	.	MAF_USDA=47.917
NC_035087.1	50414029	.	G	T	.	.	MAF_INRAE=21.053;MAF_USDA=36.905
NC_035087.1	50414081	.	A	C	.	.	MAF_USDA=47.059
NC_035087.1	50414117	.	C	A	.	.	MAF_INRAE=15.789;MAF_USDA=15.882
NC_035087.1	50414165	.	G	A	.	.	MAF_USDA=11.176
NC_035087.1	50414183	.	T	A	.	.	MAF_USDA=12.353
NC_035087.1	50414203	.	G	C	.	.	MAF_USDA=12.5
NC_035087.1	50414231	.	C	T	.	.	MAF_USDA=44.643
NC_035087.1	50414234	.	C	A	.	.	MAF_USDA=2.459
NC_035087.1	50414292	.	G	A	.	.	MAF_USDA=3.279
NC_035087.1	50414300	.	T	C	.	.	MAF_INRAE=11.667;MAF_USDA=45.294
NC_035087.1	50414309	.	G	T	.	.	MAF_INRAE=29.747;MAF_USDA=49.412
NC_035087.1	50414310	.	C	T	.	.	MAF_INRAE=11.667;MAF_USDA=46.471
NC_035087.1	50414314	.	A	G	.	.	MAF_INRAE=11.667;MAF_USDA=44.706
NC_035087.1	50414321	.	T	A	.	.	MAF_INRAE=26.667;MAF_USDA=11.765
NC_035087.1	50414395	.	G	T	.	.	MAF_INRAE=21.667;MAF_USDA=4.098
NC_035087.1	50414539	.	G	T	.	.	MAF_INRAE=20.253;MAF_USDA=6.667
NC_035087.1	50414585	.	C	A	.	.	MAF_INRAE=20.886;MAF_USDA=6.557
NC_035087.1	50414623	.	G	A	.	.	MAF_INRAE=32.5;MAF_USDA=44.706
NC_035087.1	50414666	.	T	C	.	.	MAF_USDA=2.459
NC_035087.1	50414705	.	C	T	.	.	MAF_USDA=17.213
NC_035087.1	50414751	.	C	T	.	.	MAF_USDA=29.508
NC_035087.1	50414787	.	G	A	.	.	MAF_INRAE=20.886;MAF_USDA=5.738
NC_035087.1	50414790	.	C	T	.	.	MAF_INRAE=5.263;MAF_USDA=6.557
NC_035087.1	50414818	.	C	A	.	.	MAF_INRAE=5.263;MAF_USDA=8.197
NC_035087.1	50414839	.	T	C	.	.	MAF_USDA=39.412
NC_035087.1	50414871	.	A	T	.	.	MAF_USDA=39.412
NC_035087.1	50416260	.	G	T	.	.	MAF_INRAE=21.053
NC_035087.1	50416270	.	C	G	.	.	MAF_INRAE=36.842
NC_035087.1	50416563	.	T	C	.	.	MAF_INRAE=3.333;MAF_USDA=4.706
NC_035087.1	50416564	.	A	G	.	.	MAF_INRAE=39.241;MAF_USDA=42.941
NC_035087.1	50416596	.	C	T	.	.	MAF_USDA=4.706
NC_035087.1	50416634	.	C	T	.	.	MAF_INRAE=10.127;MAF_USDA=39.583
NC_035087.1	50416674	.	G	A	.	.	MAF_INRAE=37.342;MAF_USDA=31.765
NC_035087.1	50416686	.	G	A	.	.	MAF_INRAE=18.987;MAF_USDA=15.294
NC_035087.1	50416701	.	T	G	.	.	MAF_USDA=3.279
NC_035087.1	50416705	.	G	T	.	.	MAF_INRAE=5.263;MAF_USDA=7.377
NC_035087.1	50416918	.	G	A	.	.	MAF_INRAE=24.051;MAF_USDA=4.118
NC_035087.1	50416956	.	A	G	.	.	MAF_INRAE=18.987;MAF_USDA=3.279
NC_035087.1	50417033	.	C	T	.	.	MAF_INRAE=13.291;MAF_USDA=2.941
NC_035087.1	50417057	.	A	C	.	.	MAF_USDA=4.098
NC_035087.1	50417122	.	A	C	.	.	MAF_USDA=1.639
NC_035087.1	50417131	.	G	T	.	.	MAF_INRAE=8.861;MAF_USDA=11.765
NC_035087.1	50417132	.	C	T	.	.	MAF_INRAE=10.0;MAF_USDA=11.765
NC_035087.1	50417153	.	G	T	.	.	MAF_INRAE=8.333
NC_035087.1	50417156	.	G	A	.	.	MAF_USDA=4.098
NC_035087.1	50417253	.	G	A	.	.	MAF_USDA=1.639
NC_035087.1	50417267	.	C	T	.	.	MAF_INRAE=22.785;MAF_USDA=12.353
NC_035087.1	50417307	.	T	A	.	.	MAF_INRAE=42.405;MAF_USDA=41.765
NC_035087.1	50417316	.	C	T	.	.	MAF_INRAE=42.405;MAF_USDA=41.176
NC_035087.1	50417319	.	C	T	.	.	MAF_USDA=5.738
NC_035087.1	50417325	.	C	T	.	.	MAF_USDA=4.098
NC_035087.1	50417385	.	C	T	.	.	MAF_INRAE=5.263;MAF_USDA=6.557
NC_035087.1	50417396	.	T	A	.	.	MAF_INRAE=40.506;MAF_USDA=27.647
NC_035087.1	50417411	.	A	T	.	.	MAF_INRAE=22.5;MAF_USDA=4.706
NC_035087.1	50417420	.	T	A	.	.	MAF_INRAE=22.5;MAF_USDA=4.706
NC_035087.1	50417426	.	A	T	.	.	MAF_INRAE=22.5;MAF_USDA=4.118
NC_035087.1	50417510	.	A	G	.	.	MAF_INRAE=44.937;MAF_USDA=41.176
NC_035087.1	50417529	.	G	T	.	.	MAF_USDA=4.098
NC_035087.1	50417542	.	C	T	.	.	MAF_INRAE=21.519;MAF_USDA=5.882
NC_035087.1	50417592	.	G	A	.	.	MAF_INRAE=21.519;MAF_USDA=15.882
NC_035087.1	50417594	.	C	A	.	.	MAF_USDA=1.639
NC_035087.1	50417626	.	T	A	.	.	MAF_INRAE=34.177;MAF_USDA=44.118
NC_035087.1	50417634	.	A	C	.	.	MAF_USDA=4.918
NC_035087.1	50417635	.	A	C	.	.	MAF_INRAE=34.177;MAF_USDA=44.118
NC_035087.1	50417636	.	T	C	.	.	MAF_INRAE=40.0;MAF_USDA=44.706
NC_035087.1	50417679	.	C	T	.	.	MAF_INRAE=13.291;MAF_USDA=1.765
NC_035087.1	50417789	.	A	C	.	.	MAF_INRAE=33.544;MAF_USDA=45.294
NC_035087.1	50417801	.	G	T	.	.	MAF_USDA=2.459
NC_035087.1	50417902	.	G	T	.	.	MAF_USDA=3.279
NC_035087.1	50417924	.	A	T	.	.	MAF_INRAE=13.291;MAF_USDA=4.118
NC_035087.1	50417988	.	G	A	.	.	MAF_INRAE=8.333
NC_035087.1	50418047	.	A	G	.	.	MAF_INRAE=3.165;MAF_USDA=4.706
NC_035087.1	50418083	.	A	G	.	.	MAF_INRAE=5.263;MAF_USDA=6.557
NC_035087.1	50418121	.	C	T	.	.	MAF_INRAE=12.025;MAF_USDA=4.118
NC_035087.1	50418128	.	G	A	.	.	MAF_USDA=27.647
NC_035087.1	50418138	.	G	A	.	.	MAF_INRAE=12.025;MAF_USDA=1.765
NC_035087.1	50418143	.	G	A	.	.	MAF_INRAE=12.025;MAF_USDA=7.059
NC_035087.1	50418153	.	G	A	.	.	MAF_USDA=10.0
NC_035087.1	50418189	.	A	C	.	.	MAF_USDA=25.882
NC_035087.1	50418215	.	C	A	.	.	MAF_USDA=7.647
NC_035087.1	50418218	.	G	A	.	.	MAF_INRAE=2.632;MAF_USDA=2.459
NC_035087.1	50418358	.	A	G	.	.	MAF_USDA=35.417
NC_035087.1	50418375	.	G	C	.	.	MAF_USDA=33.333
NC_035087.1	50418384	.	A	G	.	.	MAF_USDA=31.25
NC_035087.1	50418411	.	A	G	.	.	MAF_USDA=3.279
NC_035087.1	50418429	.	A	G	.	.	MAF_USDA=4.098
NC_035087.1	50418433	.	C	T	.	.	MAF_USDA=18.235
NC_035087.1	50418633	.	C	T	.	.	MAF_USDA=1.639
NC_035087.1	50418722	.	C	T	.	.	MAF_INRAE=23.418;MAF_USDA=27.869
NC_035087.1	50418723	.	A	G	.	.	MAF_USDA=18.033
NC_035087.1	50418731	.	C	G	.	.	MAF_INRAE=3.165;MAF_USDA=1.639
NC_035087.1	50418759	.	G	A	.	.	MAF_USDA=10.0
NC_035087.1	50418789	.	G	T	.	.	MAF_INRAE=3.333;MAF_USDA=4.118
NC_035087.1	50418805	.	T	A	.	.	MAF_INRAE=47.368;MAF_USDA=37.059
NC_035087.1	50418827	.	G	C	.	.	MAF_USDA=45.882
NC_035087.1	50418870	.	A	G	.	.	MAF_INRAE=15.19;MAF_USDA=35.294
NC_035087.1	50418893	.	G	T	.	.	MAF_INRAE=13.291;MAF_USDA=5.294
NC_035087.1	50418931	.	C	T	.	.	MAF_INRAE=5.263;MAF_USDA=6.557
NC_035087.1	50418935	.	G	A	.	.	MAF_USDA=20.588
NC_035087.1	50418947	.	G	A	.	.	MAF_USDA=1.667
NC_035087.1	50418956	.	C	T	.	.	MAF_INRAE=7.5
NC_035087.1	50419013	.	G	T	.	.	MAF_USDA=3.333
NC_035087.1	50419064	.	C	T	.	.	MAF_USDA=4.918
NC_035087.1	50419105	.	C	T	.	.	MAF_USDA=7.377
NC_035087.1	50419140	.	T	G	.	.	MAF_INRAE=22.785;MAF_USDA=9.412
NC_035087.1	50419154	.	T	G	.	.	MAF_INRAE=25.316;MAF_USDA=20.0
NC_035087.1	50419188	.	A	T	.	.	MAF_USDA=6.557
NC_035087.1	50419195	.	G	A	.	.	MAF_USDA=6.557
NC_035087.1	50419208	.	A	C	.	.	MAF_USDA=4.098
NC_035087.1	50419229	.	G	A	.	.	MAF_USDA=4.098
NC_035087.1	50419304	.	T	C	.	.	MAF_INRAE=6.329;MAF_USDA=2.083
NC_035087.1	50419371	.	A	G	.	.	MAF_INRAE=8.333
NC_035087.1	50419378	.	C	T	.	.	MAF_INRAE=44.167;MAF_USDA=42.941
NC_035087.1	50419397	.	C	G	.	.	MAF_INRAE=30.38;MAF_USDA=37.059
NC_035087.1	50419486	.	A	G	.	.	MAF_INRAE=5.263;MAF_USDA=6.557
NC_035087.1	50419502	.	T	C	.	.	MAF_USDA=1.765
NC_035087.1	50419639	.	A	T	.	.	MAF_USDA=1.639
NC_035087.1	50419640	.	G	T	.	.	MAF_USDA=1.639
NC_035087.1	50419654	.	G	A	.	.	MAF_INRAE=12.025;MAF_USDA=2.459
NC_035087.1	50419677	.	G	T	.	.	MAF_INRAE=32.278;MAF_USDA=31.765
NC_035087.1	50419806	.	G	A	.	.	MAF_INRAE=42.105;MAF_USDA=39.412
NC_035087.1	50419807	.	T	G	.	.	MAF_USDA=46.471
NC_035087.1	50419877	.	C	A	.	.	MAF_INRAE=9.494;MAF_USDA=2.353
NC_035087.1	50419878	.	C	T	.	.	MAF_INRAE=10.833;MAF_USDA=2.353
NC_035087.1	50419880	.	A	T	.	.	MAF_INRAE=1.667;MAF_USDA=5.882
NC_035087.1	50419881	.	T	G	.	.	MAF_USDA=1.639
NC_035087.1	50419922	.	A	G	.	.	MAF_INRAE=15.19;MAF_USDA=2.941
NC_035087.1	50419927	.	T	A	.	.	MAF_INRAE=47.468;MAF_USDA=27.059
NC_035087.1	50419999	.	G	A	.	.	MAF_INRAE=41.772;MAF_USDA=27.381
NC_035087.1	50420104	.	T	A	.	.	MAF_INRAE=34.177;MAF_USDA=36.471
NC_035087.1	50420111	.	G	T	.	.	MAF_USDA=5.882
NC_035087.1	50420241	.	C	A	.	.	MAF_USDA=2.459
NC_035087.1	50420462	.	C	T	.	.	MAF_INRAE=5.263;MAF_USDA=4.098
NC_035087.1	50420545	.	C	T	.	.	MAF_INRAE=9.494;MAF_USDA=8.824
NC_035087.1	50420555	.	G	A	.	.	MAF_INRAE=41.139;MAF_USDA=39.412
NC_035087.1	50420576	.	T	C	.	.	MAF_USDA=4.918
NC_035087.1	50420618	.	T	A	.	.	MAF_INRAE=49.367;MAF_USDA=15.882
NC_035087.1	50420627	.	G	A	.	.	MAF_INRAE=20.886;MAF_USDA=2.459
NC_035087.1	50420705	.	T	G	.	.	MAF_INRAE=41.772;MAF_USDA=5.738
NC_035087.1	50420729	.	G	A	.	.	MAF_INRAE=10.526
NC_035087.1	50420804	.	A	G	.	.	MAF_USDA=1.765
NC_035087.1	50420845	.	G	A	.	.	MAF_INRAE=44.937;MAF_USDA=41.176
NC_035087.1	50420855	.	C	T	.	.	MAF_INRAE=10.526
NC_035087.1	50420866	.	C	T	.	.	MAF_USDA=18.235
NC_035087.1	50420872	.	C	A	.	.	MAF_INRAE=44.304;MAF_USDA=37.647
NC_035087.1	50420875	.	C	A	.	.	MAF_USDA=5.294
NC_035087.1	50420912	.	T	A	.	.	MAF_INRAE=33.544;MAF_USDA=28.824
NC_035087.1	50420922	.	A	G	.	.	MAF_USDA=1.765
NC_035087.1	50420959	.	G	A	.	.	MAF_USDA=8.333
NC_035087.1	50420963	.	A	G	.	.	MAF_USDA=8.333
NC_035087.1	50420964	.	C	T	.	.	MAF_USDA=8.333
NC_035087.1	50420968	.	G	A	.	.	MAF_USDA=8.333
NC_035087.1	50420989	.	A	G	.	.	MAF_INRAE=45.57;MAF_USDA=42.941
NC_035087.1	50421022	.	C	A	.	.	MAF_USDA=16.393
NC_035087.1	50421030	.	C	A	.	.	MAF_USDA=6.557
NC_035087.1	50421034	.	A	T	.	.	MAF_USDA=2.083
NC_035087.1	50421035	.	A	C	.	.	MAF_USDA=2.083
NC_035087.1	50421036	.	A	T	.	.	MAF_USDA=2.083
NC_035087.1	50421060	.	C	A	.	.	MAF_USDA=7.059
NC_035087.1	50421084	.	G	T	.	.	MAF_INRAE=15.833;MAF_USDA=6.471
NC_035087.1	50421222	.	G	A	.	.	MAF_USDA=1.765
NC_035087.1	50421295	.	T	A	.	.	MAF_USDA=16.667
NC_035087.1	50421296	.	T	A	.	.	MAF_INRAE=15.789;MAF_USDA=28.571
NC_035087.1	50421307	.	G	T	.	.	MAF_INRAE=10.526
NC_035087.1	50421337	.	T	C	.	.	MAF_USDA=1.765
NC_035087.1	50421378	.	A	G	.	.	MAF_INRAE=7.5;MAF_USDA=2.941
NC_035087.1	50421463	.	G	A	.	.	MAF_INRAE=7.5;MAF_USDA=2.353
NC_035087.1	50421487	.	G	T	.	.	MAF_INRAE=11.392;MAF_USDA=22.353
NC_035087.1	50421558	.	A	T	.	.	MAF_USDA=2.459
NC_035087.1	50421560	.	A	C	.	.	MAF_INRAE=33.333;MAF_USDA=40.588
NC_035087.1	50421563	.	T	G	.	.	MAF_INRAE=14.557;MAF_USDA=10.0
NC_035087.1	50421564	.	T	G	.	.	MAF_USDA=1.639
NC_035087.1	50421611	.	G	A	.	.	MAF_INRAE=7.5
NC_035087.1	50421698	.	A	G	.	.	MAF_INRAE=12.658;MAF_USDA=27.647
NC_035087.1	50421721	.	A	G	.	.	MAF_INRAE=8.333;MAF_USDA=7.059
NC_035087.1	50421728	.	T	G	.	.	MAF_USDA=1.765
NC_035087.1	50421773	.	G	A	.	.	MAF_USDA=1.639
NC_035087.1	50421792	.	C	T	.	.	MAF_INRAE=10.526
NC_035087.1	50421894	.	A	T	.	.	MAF_INRAE=19.62;MAF_USDA=40.588
NC_035087.1	50421896	.	A	T	.	.	MAF_INRAE=20.833;MAF_USDA=40.588
NC_035087.1	50421898	.	G	T	.	.	MAF_INRAE=20.833;MAF_USDA=40.588
NC_035087.1	50421949	.	G	C	.	.	MAF_INRAE=17.089;MAF_USDA=3.279
NC_035087.1	50421957	.	T	G	.	.	MAF_USDA=2.459
NC_035087.1	50421974	.	C	G	.	.	MAF_INRAE=45.57;MAF_USDA=39.412
NC_035087.1	50421992	.	G	T	.	.	MAF_USDA=8.475
NC_035087.1	50422002	.	G	A	.	.	MAF_USDA=11.475
NC_035087.1	50422014	.	A	T	.	.	MAF_INRAE=7.5;MAF_USDA=14.706
NC_035087.1	50422019	.	C	T	.	.	MAF_USDA=13.529
NC_035087.1	50422026	.	C	T	.	.	MAF_INRAE=10.526;MAF_USDA=2.459
NC_035087.1	50422074	.	C	T	.	.	MAF_USDA=8.197
NC_035087.1	50422083	.	G	C	.	.	MAF_INRAE=7.5;MAF_USDA=15.476
NC_035087.1	50422096	.	G	T	.	.	MAF_INRAE=7.5;MAF_USDA=16.071
NC_035087.1	50422318	.	C	T	.	.	MAF_INRAE=17.089;MAF_USDA=3.279
NC_035087.1	50422480	.	A	G	.	.	MAF_USDA=2.542
NC_035087.1	50422482	.	G	A	.	.	MAF_USDA=2.5
NC_035087.1	50422578	.	G	T	.	.	MAF_INRAE=10.526;MAF_USDA=4.098
NC_035087.1	50422616	.	T	A	.	.	MAF_USDA=9.836
NC_035087.1	50422618	.	G	T	.	.	MAF_USDA=21.765
NC_035087.1	50422626	.	T	G	.	.	MAF_INRAE=7.5;MAF_USDA=11.765
NC_035087.1	50422644	.	C	A	.	.	MAF_INRAE=13.924;MAF_USDA=1.639
NC_035087.1	50422669	.	T	G	.	.	MAF_INRAE=10.526
NC_035087.1	50422674	.	G	T	.	.	MAF_INRAE=8.333
NC_035087.1	50422684	.	G	A	.	.	MAF_USDA=2.459
NC_035087.1	50422687	.	C	A	.	.	MAF_USDA=14.118
NC_035087.1	50422689	.	A	C	.	.	MAF_INRAE=8.333;MAF_USDA=20.588
NC_035087.1	50422692	.	T	G	.	.	MAF_INRAE=15.19;MAF_USDA=1.639
NC_035087.1	50422695	.	T	G	.	.	MAF_USDA=6.471
NC_035087.1	50422771	.	C	T	.	.	MAF_INRAE=16.456;MAF_USDA=3.279
NC_035087.1	50422773	.	C	T	.	.	MAF_INRAE=13.333;MAF_USDA=3.279
NC_035087.1	50422788	.	T	G	.	.	MAF_USDA=1.639
NC_035087.1	50422867	.	T	C	.	.	MAF_INRAE=7.5;MAF_USDA=25.294
NC_035087.1	50422875	.	C	T	.	.	MAF_USDA=4.098
NC_035087.1	50422945	.	G	T	.	.	MAF_USDA=5.882
NC_035087.1	50422957	.	A	G	.	.	MAF_USDA=11.475
NC_035087.1	50423060	.	G	A	.	.	MAF_INRAE=3.333;MAF_USDA=7.059
NC_035087.1	50423087	.	G	C	.	.	MAF_INRAE=22.785;MAF_USDA=1.639
NC_035087.1	50423098	.	C	A	.	.	MAF_INRAE=15.833;MAF_USDA=18.824
NC_035087.1	50423101	.	C	A	.	.	MAF_INRAE=8.333;MAF_USDA=6.471
NC_035087.1	50423102	.	T	A	.	.	MAF_INRAE=8.333;MAF_USDA=6.471
NC_035087.1	50423115	.	C	A	.	.	MAF_USDA=1.765
NC_035087.1	50423156	.	G	T	.	.	MAF_INRAE=31.013;MAF_USDA=38.824
NC_035087.1	50423199	.	G	A	.	.	MAF_USDA=1.639
NC_035087.1	50423277	.	T	C	.	.	MAF_INRAE=41.772;MAF_USDA=5.738
NC_035087.1	50423291	.	T	C	.	.	MAF_INRAE=16.456;MAF_USDA=3.279
NC_035087.1	50423318	.	C	G	.	.	MAF_USDA=4.918
NC_035087.1	50423408	.	G	A	.	.	MAF_INRAE=33.544;MAF_USDA=34.706
NC_035087.1	50423475	.	G	T	.	.	MAF_INRAE=26.316;MAF_USDA=37.059
NC_035087.1	50423527	.	A	G	.	.	MAF_USDA=2.459
NC_035087.1	50423606	.	G	C	.	.	MAF_USDA=4.706
NC_035087.1	50423727	.	T	G	.	.	MAF_USDA=5.294
NC_035087.1	50423757	.	C	A	.	.	MAF_INRAE=24.051;MAF_USDA=11.176
NC_035087.1	50423773	.	G	T	.	.	MAF_INRAE=3.333;MAF_USDA=6.471
NC_035087.1	50423774	.	G	A	.	.	MAF_INRAE=3.333;MAF_USDA=6.471
NC_035087.1	50423778	.	A	C	.	.	MAF_INRAE=3.333;MAF_USDA=5.882
NC_035087.1	50423850	.	T	C	.	.	MAF_USDA=2.459
NC_035087.1	50423896	.	C	A	.	.	MAF_USDA=13.115
NC_035087.1	50423928	.	G	T	.	.	MAF_USDA=1.639
NC_035087.1	50423931	.	T	C	.	.	MAF_INRAE=1.667
NC_035087.1	50423957	.	C	G	.	.	MAF_USDA=14.754
NC_035087.1	50423964	.	C	T	.	.	MAF_INRAE=46.203;MAF_USDA=20.0
NC_035087.1	50423988	.	T	A	.	.	MAF_USDA=6.557
NC_035087.1	50424058	.	C	T	.	.	MAF_USDA=12.5
NC_035087.1	50424117	.	A	C	.	.	MAF_USDA=35.417
NC_035087.1	50424154	.	T	G	.	.	MAF_USDA=18.644
NC_035087.1	50424194	.	C	A	.	.	MAF_USDA=5.422
NC_035087.1	50424204	.	G	C	.	.	MAF_USDA=8.333
NC_035087.1	50424220	.	C	A	.	.	MAF_USDA=8.434
NC_035087.1	50424314	.	C	T	.	.	MAF_INRAE=5.0;MAF_USDA=6.627
NC_035087.1	50424336	.	T	A	.	.	MAF_USDA=4.819
NC_035087.1	50424370	.	C	T	.	.	MAF_USDA=4.819
NC_035087.1	50424424	.	G	A	.	.	MAF_USDA=4.237
NC_035087.1	50424465	.	C	A	.	.	MAF_INRAE=10.759;MAF_USDA=9.639
NC_035087.1	50424481	.	G	T	.	.	MAF_INRAE=15.789;MAF_USDA=18.824
NC_035087.1	50424523	.	G	A	.	.	MAF_USDA=3.279
NC_035087.1	50424553	.	C	A	.	.	MAF_USDA=2.459
NC_035087.1	50424584	.	C	T	.	.	MAF_INRAE=15.789;MAF_USDA=12.353
NC_035087.1	50424607	.	G	A	.	.	MAF_INRAE=45.57;MAF_USDA=27.049
NC_035087.1	50424634	.	C	G	.	.	MAF_USDA=5.738
NC_035087.1	50424650	.	T	C	.	.	MAF_INRAE=15.789;MAF_USDA=17.647
NC_035087.1	50424680	.	C	T	.	.	MAF_INRAE=15.789
NC_035087.1	50424684	.	G	A	.	.	MAF_USDA=2.941
NC_035087.1	50424778	.	C	A	.	.	MAF_INRAE=22.785;MAF_USDA=6.557
NC_035087.1	50424820	.	G	T	.	.	MAF_USDA=6.557
NC_035087.1	50424845	.	C	T	.	.	MAF_USDA=2.459
NC_035087.1	50424846	.	G	C	.	.	MAF_INRAE=5.263;MAF_USDA=6.557
NC_035087.1	50424849	.	T	G	.	.	MAF_USDA=6.557
NC_035087.1	50424924	.	A	G	.	.	MAF_INRAE=15.789;MAF_USDA=12.353
NC_035087.1	50424927	.	T	C	.	.	MAF_INRAE=49.367;MAF_USDA=45.294
NC_035087.1	50424935	.	T	A	.	.	MAF_USDA=3.279
NC_035087.1	50424950	.	A	T	.	.	MAF_INRAE=15.789;MAF_USDA=12.353
NC_035087.1	50424979	.	C	T	.	.	MAF_INRAE=10.526;MAF_USDA=8.333
NC_035087.1	50425036	.	T	A	.	.	MAF_INRAE=15.789;MAF_USDA=18.235
NC_035087.1	50425066	.	A	G	.	.	MAF_USDA=2.459
NC_035087.1	50425073	.	A	T	.	.	MAF_INRAE=3.333;MAF_USDA=6.471
NC_035087.1	50425112	.	T	A	.	.	MAF_INRAE=15.19;MAF_USDA=4.118
NC_035087.1	50425124	.	G	T	.	.	MAF_INRAE=15.19;MAF_USDA=4.118
NC_035087.1	50425125	.	C	T	.	.	MAF_INRAE=10.127;MAF_USDA=21.765
NC_035087.1	50425131	.	T	C	.	.	MAF_USDA=5.738
NC_035087.1	50425138	.	C	T	.	.	MAF_INRAE=15.789;MAF_USDA=12.5
NC_035087.1	50425174	.	G	T	.	.	MAF_USDA=2.459
NC_035087.1	50425201	.	T	A	.	.	MAF_INRAE=1.667
NC_035087.1	50425204	.	G	A	.	.	MAF_INRAE=15.789;MAF_USDA=22.941
NC_035087.1	50425208	.	A	G	.	.	MAF_INRAE=1.667
NC_035087.1	50425209	.	T	A	.	.	MAF_INRAE=1.667
NC_035087.1	50425232	.	A	T	.	.	MAF_INRAE=10.526;MAF_USDA=8.235
NC_035087.1	50425238	.	T	C	.	.	MAF_INRAE=5.263;MAF_USDA=4.098
NC_035087.1	50425314	.	T	C	.	.	MAF_INRAE=5.263
NC_035087.1	50425358	.	C	A	.	.	MAF_USDA=7.059
NC_035087.1	50425378	.	C	T	.	.	MAF_INRAE=10.526;MAF_USDA=12.5
NC_035087.1	50425428	.	T	C	.	.	MAF_INRAE=10.526;MAF_USDA=8.333
NC_035087.1	50425433	.	T	G	.	.	MAF_USDA=10.417
NC_035087.1	50425452	.	C	T	.	.	MAF_INRAE=10.526;MAF_USDA=8.235
NC_035087.1	50425458	.	A	C	.	.	MAF_INRAE=10.526;MAF_USDA=7.647
NC_035087.1	50425462	.	C	T	.	.	MAF_USDA=2.459
NC_035087.1	50425494	.	A	G	.	.	MAF_USDA=4.918
NC_035087.1	50425506	.	G	A	.	.	MAF_INRAE=23.418;MAF_USDA=6.557
NC_035087.1	50425545	.	T	C	.	.	MAF_INRAE=7.5
NC_035087.1	50425595	.	G	C	.	.	MAF_USDA=1.765
NC_035087.1	50425601	.	C	T	.	.	MAF_INRAE=10.127;MAF_USDA=21.765
NC_035087.1	50425613	.	A	C	.	.	MAF_INRAE=17.722;MAF_USDA=16.471
NC_035087.1	50425617	.	G	T	.	.	MAF_INRAE=9.494;MAF_USDA=2.353
NC_035087.1	50425702	.	T	C	.	.	MAF_INRAE=17.722;MAF_USDA=14.583
NC_035087.1	50425709	.	T	C	.	.	MAF_INRAE=3.333;MAF_USDA=7.059
NC_035087.1	50425728	.	A	T	.	.	MAF_INRAE=26.582;MAF_USDA=17.213
NC_035087.1	50425732	.	G	T	.	.	MAF_USDA=1.639
NC_035087.1	50425735	.	T	G	.	.	MAF_INRAE=17.722;MAF_USDA=17.059
NC_035087.1	50425737	.	C	T	.	.	MAF_USDA=4.706
NC_035087.1	50425738	.	A	G	.	.	MAF_INRAE=9.494
NC_035087.1	50425860	.	G	T	.	.	MAF_INRAE=35.443;MAF_USDA=38.235
NC_035087.1	50425864	.	C	T	.	.	MAF_USDA=22.353
NC_035087.1	50425909	.	A	T	.	.	MAF_USDA=1.639
NC_035087.1	50425943	.	G	A	.	.	MAF_INRAE=15.823;MAF_USDA=4.118
NC_035087.1	50425991	.	C	A	.	.	MAF_INRAE=34.81
NC_035087.1	50426005	.	A	C	.	.	MAF_INRAE=10.526
NC_035087.1	50426006	.	C	A	.	.	MAF_USDA=10.417
NC_035087.1	50426024	.	G	T	.	.	MAF_INRAE=15.19;MAF_USDA=6.471
NC_035087.1	50426051	.	G	A	.	.	MAF_INRAE=25.949
NC_035087.1	50426079	.	C	T	.	.	MAF_INRAE=10.526;MAF_USDA=8.235
NC_035087.1	50426080	.	G	A	.	.	MAF_USDA=12.5
NC_035087.1	50426182	.	G	T	.	.	MAF_USDA=12.295
NC_035087.1	50426214	.	C	T	.	.	MAF_USDA=13.934
NC_035087.1	50426232	.	A	G	.	.	MAF_INRAE=23.333;MAF_USDA=6.557
NC_035087.1	50426247	.	G	T	.	.	MAF_INRAE=10.526;MAF_USDA=8.333
NC_035087.1	50426259	.	C	A	.	.	MAF_INRAE=29.167;MAF_USDA=44.118
NC_035087.1	50426275	.	C	G	.	.	MAF_USDA=1.639
NC_035087.1	50426287	.	C	T	.	.	MAF_INRAE=5.263;MAF_USDA=6.557
NC_035087.1	50426332	.	C	A	.	.	MAF_INRAE=10.526;MAF_USDA=8.235
NC_035087.1	50426369	.	C	T	.	.	MAF_USDA=6.557
NC_035087.1	50426374	.	G	A	.	.	MAF_INRAE=24.684;MAF_USDA=6.557
NC_035087.1	50426376	.	C	T	.	.	MAF_INRAE=32.911;MAF_USDA=29.412
NC_035087.1	50426386	.	T	C	.	.	MAF_INRAE=10.526;MAF_USDA=8.235
NC_035087.1	50426480	.	C	A	.	.	MAF_INRAE=14.557;MAF_USDA=2.941
NC_035087.1	50426483	.	T	C	.	.	MAF_INRAE=4.167;MAF_USDA=18.852
NC_035087.1	50426485	.	C	T	.	.	MAF_INRAE=4.167;MAF_USDA=19.672
NC_035087.1	50426504	.	G	A	.	.	MAF_INRAE=5.833
NC_035087.1	50426505	.	A	T	.	.	MAF_INRAE=5.833
NC_035087.1	50426509	.	A	C	.	.	MAF_INRAE=6.667
NC_035087.1	50426511	.	C	A	.	.	MAF_INRAE=6.667
NC_035087.1	50426517	.	C	T	.	.	MAF_INRAE=34.167
NC_035087.1	50426589	.	G	T	.	.	MAF_INRAE=13.333
NC_035087.1	50426620	.	AG	AA	.	.	MAF_USDA=8.333
NC_035087.1	50426621	.	G	A	.	.	MAF_INRAE=7.895
NC_035087.1	50426645	.	G	A	.	.	MAF_INRAE=9.167
NC_035087.1	50426646	.	T	G	.	.	MAF_INRAE=9.167
NC_035087.1	50426654	.	C	A	.	.	MAF_INRAE=8.333
NC_035087.1	50426657	.	A	C	.	.	MAF_INRAE=8.333
NC_035087.1	50426678	.	G	A	.	.	MAF_INRAE=1.667;MAF_USDA=16.667
NC_035087.1	50426690	.	T	C	.	.	MAF_USDA=20.833
NC_035087.1	50426693	.	G	A	.	.	MAF_USDA=13.333
NC_035087.1	50426699	.	G	A	.	.	MAF_USDA=19.167
NC_035087.1	50426720	.	C	A	.	.	MAF_USDA=4.167
NC_035087.1	50426766	.	A	G	.	.	MAF_USDA=3.39
NC_035087.1	50426769	.	C	T	.	.	MAF_INRAE=5.833
NC_035087.1	50426772	.	G	A	.	.	MAF_USDA=8.333
NC_035087.1	50426796	.	A	G	.	.	MAF_INRAE=10.833
NC_035087.1	50426806	.	C	T	.	.	MAF_INRAE=20.0
NC_035087.1	50426815	.	G	A	.	.	MAF_INRAE=23.333
NC_035087.1	50426832	.	C	T	.	.	MAF_INRAE=1.667
NC_035087.1	50426834	.	G	A	.	.	MAF_INRAE=1.667
NC_035087.1	50426845	.	A	T	.	.	MAF_INRAE=24.167
NC_035087.1	50426854	.	G	T	.	.	MAF_INRAE=24.167
NC_035087.1	50426860	.	A	G	.	.	MAF_INRAE=5.833
NC_035087.1	50426867	.	T	C	.	.	MAF_INRAE=3.333;MAF_USDA=6.471
NC_035087.1	50426958	.	A	C	.	.	MAF_USDA=4.918
NC_035087.1	50426980	.	C	T	.	.	MAF_INRAE=15.19;MAF_USDA=4.118
NC_035087.1	50426998	.	T	C	.	.	MAF_USDA=2.459
NC_035087.1	50427093	.	A	G	.	.	MAF_INRAE=10.526;MAF_USDA=8.235
NC_035087.1	50427121	.	G	C	.	.	MAF_INRAE=49.367;MAF_USDA=45.882
NC_035087.1	50427168	.	A	G	.	.	MAF_USDA=1.639
NC_035087.1	50427274	.	A	G	.	.	MAF_INRAE=32.911;MAF_USDA=12.5
NC_035087.1	50427275	.	G	A	.	.	MAF_INRAE=10.526;MAF_USDA=8.333
NC_035087.1	50427279	.	A	G	.	.	MAF_USDA=2.459
NC_035087.1	50427302	.	A	G	.	.	MAF_USDA=1.639
NC_035087.1	50427315	.	C	T	.	.	MAF_INRAE=10.526
NC_035087.1	50427318	.	T	G	.	.	MAF_USDA=6.25
NC_035087.1	50427327	.	C	T	.	.	MAF_INRAE=24.684;MAF_USDA=5.738
NC_035087.1	50427431	.	G	T	.	.	MAF_INRAE=25.833;MAF_USDA=36.441
NC_035087.1	50427487	.	C	A	.	.	MAF_INRAE=16.667;MAF_USDA=28.049
NC_035087.1	50427491	.	T	C	.	.	MAF_USDA=6.098
NC_035087.1	50427540	.	A	T	.	.	MAF_INRAE=3.333;MAF_USDA=7.927
NC_035087.1	50427552	.	C	A	.	.	MAF_INRAE=8.333;MAF_USDA=5.085
NC_035087.1	50427559	.	G	T	.	.	MAF_INRAE=8.333;MAF_USDA=25.0
NC_035087.1	50427563	.	G	A	.	.	MAF_INRAE=25.0;MAF_USDA=27.119
NC_035087.1	50427596	.	A	T	.	.	MAF_INRAE=25.833;MAF_USDA=33.051
NC_035087.1	50427691	.	C	T	.	.	MAF_INRAE=27.5
NC_035087.1	50428882	.	A	G	.	.	MAF_INRAE=47.368;MAF_USDA=32.353
NC_035087.1	50428921	.	C	T	.	.	MAF_INRAE=34.177;MAF_USDA=31.176
NC_035087.1	50428946	.	A	T	.	.	MAF_USDA=1.639
NC_035087.1	50428975	.	C	T	.	.	MAF_INRAE=9.494;MAF_USDA=7.647
NC_035087.1	50428997	.	C	T	.	.	MAF_INRAE=49.367;MAF_USDA=45.294
NC_035087.1	50429007	.	G	A	.	.	MAF_USDA=5.294
NC_035087.1	50429045	.	C	A	.	.	MAF_INRAE=17.722;MAF_USDA=11.176
NC_035087.1	50429072	.	A	T	.	.	MAF_INRAE=10.526
NC_035087.1	50429102	.	T	A	.	.	MAF_INRAE=41.667;MAF_USDA=31.25
NC_035087.1	50429107	.	C	G	.	.	MAF_USDA=4.918
NC_035087.1	50429112	.	T	G	.	.	MAF_USDA=3.279
NC_035087.1	50429129	.	C	A	.	.	MAF_INRAE=32.911;MAF_USDA=30.588
NC_035087.1	50429159	.	G	C	.	.	MAF_INRAE=3.333;MAF_USDA=5.882
NC_035087.1	50429222	.	C	T	.	.	MAF_INRAE=25.316;MAF_USDA=8.197
NC_035087.1	50429406	.	G	T	.	.	MAF_USDA=1.639
NC_035087.1	50429436	.	C	G	.	.	MAF_USDA=1.639
NC_035087.1	50429462	.	G	T	.	.	MAF_INRAE=7.895;MAF_USDA=2.941
NC_035087.1	50429471	.	G	A	.	.	MAF_INRAE=33.544;MAF_USDA=22.941
NC_035087.1	50429525	.	C	T	.	.	MAF_USDA=1.639
NC_035087.1	50429526	.	A	G	.	.	MAF_INRAE=4.43;MAF_USDA=18.852
NC_035087.1	50429575	.	G	T	.	.	MAF_INRAE=1.667
NC_035087.1	50429580	.	C	T	.	.	MAF_INRAE=10.526;MAF_USDA=3.529
NC_035087.1	50429631	.	G	T	.	.	MAF_USDA=5.882
NC_035087.1	50429653	.	C	A	.	.	MAF_USDA=2.353
NC_035087.1	50429672	.	A	T	.	.	MAF_INRAE=33.544;MAF_USDA=30.0
NC_035087.1	50429678	.	T	C	.	.	MAF_INRAE=10.526;MAF_USDA=9.412
NC_035087.1	50429734	.	G	T	.	.	MAF_USDA=5.294
NC_035087.1	50429821	.	C	T	.	.	MAF_USDA=1.639
NC_035087.1	50429848	.	T	A	.	.	MAF_USDA=1.639
NC_035087.1	50429862	.	C	A	.	.	MAF_INRAE=10.127;MAF_USDA=21.176
NC_035087.1	50429864	.	A	T	.	.	MAF_INRAE=10.526;MAF_USDA=3.529
NC_035087.1	50429880	.	T	C	.	.	MAF_USDA=1.639
NC_035087.1	50429882	.	A	T	.	.	MAF_INRAE=10.526;MAF_USDA=3.529
NC_035087.1	50429890	.	A	C	.	.	MAF_INRAE=8.861;MAF_USDA=2.353
NC_035087.1	50429908	.	C	T	.	.	MAF_INRAE=33.544;MAF_USDA=28.824
NC_035087.1	50429926	.	A	C	.	.	MAF_INRAE=16.456;MAF_USDA=1.639
NC_035087.1	50429935	.	A	C	.	.	MAF_USDA=2.459
NC_035087.1	50429967	.	C	T	.	.	MAF_INRAE=47.368;MAF_USDA=29.412
NC_035087.1	50430094	.	A	C	.	.	MAF_INRAE=42.405;MAF_USDA=21.176
NC_035087.1	50430102	.	A	G	.	.	MAF_USDA=1.639
NC_035087.1	50430121	.	C	A	.	.	MAF_USDA=4.098
NC_035087.1	50430153	.	A	T	.	.	MAF_INRAE=1.667;MAF_USDA=17.213
NC_035087.1	50430261	.	T	C	.	.	MAF_INRAE=42.105;MAF_USDA=25.41
NC_035087.1	50430300	.	T	A	.	.	MAF_INRAE=48.734;MAF_USDA=40.0
NC_035087.1	50430301	.	T	A	.	.	MAF_INRAE=42.5;MAF_USDA=40.0
NC_035087.1	50430337	.	A	C	.	.	MAF_INRAE=26.667;MAF_USDA=29.167
NC_035087.1	50430394	.	A	G	.	.	MAF_INRAE=27.5
NC_035087.1	50430431	.	A	C	.	.	MAF_INRAE=23.333
NC_035087.1	50430513	.	C	A	.	.	MAF_INRAE=7.895
NC_035087.1	50430536	.	T	G	.	.	MAF_INRAE=27.5;MAF_USDA=39.583
NC_035087.1	50430577	.	A	C	.	.	MAF_INRAE=27.5;MAF_USDA=42.941
NC_035087.1	50430580	.	T	G	.	.	MAF_USDA=1.639
NC_035087.1	50430583	.	T	A	.	.	MAF_USDA=20.492
NC_035087.1	50430686	.	C	T	.	.	MAF_INRAE=26.316
NC_035087.1	50430793	.	C	T	.	.	MAF_INRAE=10.526
NC_035087.1	50430798	.	C	A	.	.	MAF_INRAE=29.114;MAF_USDA=30.328
NC_035087.1	50430819	.	A	T	.	.	MAF_USDA=1.639
NC_035087.1	50430839	.	T	C	.	.	MAF_INRAE=1.667
NC_035087.1	50430847	.	A	G	.	.	MAF_USDA=1.639
NC_035087.1	50430850	.	G	A	.	.	MAF_INRAE=25.316;MAF_USDA=7.377
NC_035087.1	50430856	.	T	G	.	.	MAF_INRAE=32.278
NC_035087.1	50430955	.	T	G	.	.	MAF_INRAE=1.667;MAF_USDA=18.852
NC_035087.1	50430982	.	C	T	.	.	MAF_INRAE=10.526;MAF_USDA=3.529
NC_035087.1	50431046	.	G	A	.	.	MAF_INRAE=26.582;MAF_USDA=24.59
NC_035087.1	50431071	.	G	T	.	.	MAF_INRAE=10.526;MAF_USDA=12.5
NC_035087.1	50431080	.	C	T	.	.	MAF_USDA=10.656
NC_035087.1	50431125	.	T	G	.	.	MAF_INRAE=10.526
NC_035087.1	50431195	.	T	G	.	.	MAF_USDA=2.5
NC_035087.1	50431213	.	G	A	.	.	MAF_USDA=3.333
NC_035087.1	50431229	.	C	G	.	.	MAF_INRAE=32.278;MAF_USDA=28.313
NC_035087.1	50431256	.	G	A	.	.	MAF_INRAE=25.316;MAF_USDA=7.5
NC_035087.1	50431292	.	G	C	.	.	MAF_USDA=12.5
NC_035087.1	50431349	.	T	G	.	.	MAF_INRAE=25.316;MAF_USDA=8.197
NC_035087.1	50431350	.	T	G	.	.	MAF_INRAE=26.582;MAF_USDA=25.41
NC_035087.1	50431400	.	G	T	.	.	MAF_USDA=1.765
NC_035087.1	50431538	.	G	A	.	.	MAF_INRAE=21.053;MAF_USDA=10.588
NC_035087.1	50431593	.	G	T	.	.	MAF_USDA=1.639
NC_035087.1	50431620	.	G	A	.	.	MAF_USDA=1.639
NC_035087.1	50431655	.	T	C	.	.	MAF_USDA=1.765
NC_035087.1	50431698	.	G	C	.	.	MAF_INRAE=50.0;MAF_USDA=42.941
NC_035087.1	50431702	.	A	C	.	.	MAF_INRAE=3.333;MAF_USDA=13.529
NC_035087.1	50431784	.	A	C	.	.	MAF_USDA=4.098
NC_035087.1	50431878	.	G	T	.	.	MAF_INRAE=25.949;MAF_USDA=10.0
NC_035087.1	50431953	.	C	T	.	.	MAF_INRAE=25.316;MAF_USDA=5.738
NC_035087.1	50432024	.	T	G	.	.	MAF_INRAE=10.526;MAF_USDA=3.529
NC_035087.1	50432049	.	C	T	.	.	MAF_USDA=1.639
NC_035087.1	50432080	.	G	T	.	.	MAF_INRAE=5.263;MAF_USDA=4.918
NC_035087.1	50432109	.	C	T	.	.	MAF_INRAE=12.025;MAF_USDA=8.824
NC_035087.1	50432158	.	G	T	.	.	MAF_INRAE=10.526;MAF_USDA=2.941
NC_035087.1	50432184	.	C	A	.	.	MAF_USDA=1.639
NC_035087.1	50432232	.	T	A	.	.	MAF_INRAE=15.823;MAF_USDA=24.706
NC_035087.1	50432301	.	T	A	.	.	MAF_USDA=5.738
NC_035087.1	50432450	.	G	A	.	.	MAF_INRAE=32.5;MAF_USDA=12.353
NC_035087.1	50432462	.	C	G	.	.	MAF_INRAE=46.835;MAF_USDA=35.882
NC_035087.1	50432468	.	G	T	.	.	MAF_INRAE=46.835;MAF_USDA=35.882
NC_035087.1	50432507	.	C	T	.	.	MAF_INRAE=10.526
NC_035087.1	50432509	.	G	A	.	.	MAF_USDA=7.377
NC_035087.1	50432540	.	G	A	.	.	MAF_INRAE=32.5;MAF_USDA=13.529
NC_035087.1	50432610	.	T	C	.	.	MAF_INRAE=29.114;MAF_USDA=34.706
NC_035087.1	50432659	.	G	C	.	.	MAF_INRAE=23.333;MAF_USDA=10.588
NC_035087.1	50432740	.	G	A	.	.	MAF_INRAE=10.526;MAF_USDA=8.197
NC_035087.1	50432741	.	T	C	.	.	MAF_USDA=7.377
NC_035087.1	50432825	.	T	A	.	.	MAF_USDA=1.639
NC_035087.1	50432967	.	A	G	.	.	MAF_USDA=4.098
NC_035087.1	50432973	.	G	A	.	.	MAF_USDA=1.639
NC_035087.1	50432995	.	T	A	.	.	MAF_USDA=4.098
NC_035087.1	50433033	.	G	A	.	.	MAF_INRAE=24.167;MAF_USDA=3.279
NC_035087.1	50433036	.	T	G	.	.	MAF_INRAE=23.418;MAF_USDA=1.639
NC_035087.1	50433138	.	C	T	.	.	MAF_USDA=1.639
NC_035087.1	50433165	.	T	A	.	.	MAF_USDA=7.059
NC_035087.1	50433189	.	G	A	.	.	MAF_INRAE=5.263;MAF_USDA=4.098
NC_035087.1	50433249	.	T	G	.	.	MAF_USDA=13.529
NC_035087.1	50433266	.	T	C	.	.	MAF_INRAE=15.19;MAF_USDA=1.639
NC_035087.1	50433287	.	A	G	.	.	MAF_USDA=4.918
NC_035087.1	50433296	.	G	T	.	.	MAF_USDA=4.918
NC_035087.1	50433378	.	C	A	.	.	MAF_INRAE=39.241;MAF_USDA=39.412
NC_035087.1	50433385	.	A	C	.	.	MAF_USDA=4.098
NC_035087.1	50433399	.	A	G	.	.	MAF_USDA=1.639
NC_035087.1	50433409	.	G	A	.	.	MAF_INRAE=18.987;MAF_USDA=38.235
NC_035087.1	50433428	.	G	A	.	.	MAF_USDA=1.639
NC_035087.1	50433433	.	C	T	.	.	MAF_USDA=2.459
NC_035087.1	50433471	.	G	C	.	.	MAF_INRAE=38.608;MAF_USDA=24.118
NC_035087.1	50433494	.	A	T	.	.	MAF_USDA=6.557
NC_035087.1	50433572	.	G	A	.	.	MAF_INRAE=1.667
NC_035087.1	50433593	.	G	A	.	.	MAF_INRAE=37.342;MAF_USDA=18.824
NC_035087.1	50433603	.	G	A	.	.	MAF_USDA=1.639
NC_035087.1	50433704	.	C	A	.	.	MAF_USDA=1.639
NC_035087.1	50433718	.	A	G	.	.	MAF_INRAE=25.316;MAF_USDA=45.294
NC_035087.1	50433719	.	C	T	.	.	MAF_USDA=2.459
NC_035087.1	50433738	.	T	C	.	.	MAF_INRAE=24.684;MAF_USDA=5.882
NC_035087.1	50433761	.	G	T	.	.	MAF_INRAE=33.333;MAF_USDA=32.941
NC_035087.1	50433813	.	C	A	.	.	MAF_USDA=1.639
NC_035087.1	50433826	.	T	A	.	.	MAF_INRAE=12.025;MAF_USDA=27.059
NC_035087.1	50433828	.	C	G	.	.	MAF_USDA=1.639
NC_035087.1	50433832	.	A	C	.	.	MAF_INRAE=25.949;MAF_USDA=12.353
NC_035087.1	50433893	.	A	C	.	.	MAF_INRAE=15.19;MAF_USDA=1.639
NC_035087.1	50433899	.	A	G	.	.	MAF_INRAE=10.127;MAF_USDA=21.176
NC_035087.1	50433901	.	A	C	.	.	MAF_INRAE=20.886;MAF_USDA=11.765
NC_035087.1	50433939	.	A	C	.	.	MAF_INRAE=8.228;MAF_USDA=4.118
NC_035087.1	50433964	.	C	A	.	.	MAF_INRAE=41.139;MAF_USDA=44.706
NC_035087.1	50433978	.	A	T	.	.	MAF_INRAE=10.127
NC_035087.1	50434027	.	A	T	.	.	MAF_USDA=4.098
NC_035087.1	50434041	.	A	T	.	.	MAF_USDA=2.459
NC_035087.1	50434085	.	T	C	.	.	MAF_INRAE=23.418;MAF_USDA=11.475
NC_035087.1	50434198	.	A	C	.	.	MAF_INRAE=10.526;MAF_USDA=4.098
NC_035087.1	50434237	.	T	C	.	.	MAF_USDA=4.098
NC_035087.1	50434356	.	A	G	.	.	MAF_INRAE=49.367;MAF_USDA=40.0
NC_035087.1	50434365	.	G	A	.	.	MAF_USDA=1.639
NC_035087.1	50434422	.	T	C	.	.	MAF_INRAE=10.526
NC_035087.1	50434519	.	T	G	.	.	MAF_INRAE=40.506;MAF_USDA=37.059
NC_035087.1	50434522	.	T	A	.	.	MAF_INRAE=8.333
NC_035087.1	50434535	.	T	G	.	.	MAF_USDA=1.639
NC_035087.1	50434554	.	A	T	.	.	MAF_USDA=4.098
NC_035087.1	50434588	.	C	G	.	.	MAF_INRAE=1.667;MAF_USDA=4.167
NC_035087.1	50434606	.	C	A	.	.	MAF_INRAE=24.167;MAF_USDA=3.279
NC_035087.1	50434614	.	G	A	.	.	MAF_USDA=2.459
NC_035087.1	50434617	.	C	T	.	.	MAF_USDA=1.639
NC_035087.1	50434627	.	C	T	.	.	MAF_INRAE=24.167;MAF_USDA=3.279
NC_035087.1	50434650	.	T	C	.	.	MAF_USDA=2.353
NC_035087.1	50434655	.	G	A	.	.	MAF_INRAE=9.494;MAF_USDA=1.765
NC_035087.1	50434685	.	C	A	.	.	MAF_INRAE=20.886;MAF_USDA=8.824
NC_035087.1	50434691	.	T	C	.	.	MAF_INRAE=36.709;MAF_USDA=34.706
NC_035087.1	50434750	.	A	G	.	.	MAF_INRAE=32.278;MAF_USDA=47.059
NC_035087.1	50434758	.	T	A	.	.	MAF_INRAE=19.62;MAF_USDA=19.412
NC_035087.1	50434842	.	C	A	.	.	MAF_USDA=4.706
NC_035087.1	50434876	.	C	T	.	.	MAF_INRAE=24.051;MAF_USDA=1.639
NC_035087.1	50434882	.	C	A	.	.	MAF_INRAE=46.835;MAF_USDA=45.882
NC_035087.1	50434930	.	C	T	.	.	MAF_INRAE=7.5;MAF_USDA=20.588
NC_035087.1	50434972	.	A	C	.	.	MAF_USDA=9.412
NC_035087.1	50434995	.	G	T	.	.	MAF_INRAE=27.215;MAF_USDA=25.0
NC_035087.1	50435000	.	A	T	.	.	MAF_INRAE=1.667;MAF_USDA=14.583
NC_035087.1	50435006	.	T	A	.	.	MAF_INRAE=19.62;MAF_USDA=18.824
NC_035087.1	50435036	.	G	A	.	.	MAF_USDA=1.639
NC_035087.1	50435100	.	C	A	.	.	MAF_INRAE=10.526;MAF_USDA=1.639
NC_035087.1	50435129	.	C	T	.	.	MAF_USDA=25.882
NC_035087.1	50435175	.	T	C	.	.	MAF_INRAE=5.263;MAF_USDA=10.656
NC_035087.1	50435251	.	T	C	.	.	MAF_INRAE=8.228;MAF_USDA=20.833
NC_035087.1	50435276	.	T	G	.	.	MAF_USDA=4.118
NC_035087.1	50435277	.	T	G	.	.	MAF_USDA=14.754
NC_035087.1	50435317	.	G	T	.	.	MAF_INRAE=1.667
NC_035087.1	50435318	.	C	T	.	.	MAF_USDA=1.639
NC_035087.1	50435354	.	G	T	.	.	MAF_USDA=41.667
NC_035087.1	50435355	.	T	A	.	.	MAF_USDA=43.75
NC_035087.1	50435356	.	C	G	.	.	MAF_USDA=39.583
NC_035087.1	50435385	.	A	C	.	.	MAF_INRAE=23.418;MAF_USDA=1.639
NC_035087.1	50435387	.	A	G	.	.	MAF_INRAE=25.0;MAF_USDA=13.529
NC_035087.1	50435390	.	A	G	.	.	MAF_USDA=1.765
NC_035087.1	50435391	.	A	T	.	.	MAF_INRAE=44.937;MAF_USDA=5.738
NC_035087.1	50435393	.	T	A	.	.	MAF_INRAE=10.526
NC_035087.1	50435423	.	T	A	.	.	MAF_USDA=4.167
NC_035087.1	50435425	.	A	G	.	.	MAF_INRAE=18.987;MAF_USDA=26.471
NC_035087.1	50435431	.	T	A	.	.	MAF_USDA=3.279
NC_035087.1	50435443	.	T	G	.	.	MAF_USDA=4.098
NC_035087.1	50435451	.	A	G	.	.	MAF_INRAE=7.5
NC_035087.1	50435454	.	A	G	.	.	MAF_INRAE=7.5
NC_035087.1	50435521	.	C	A	.	.	MAF_USDA=12.5
NC_035087.1	50435609	.	G	A	.	.	MAF_INRAE=23.418;MAF_USDA=1.639
NC_035087.1	50435613	.	C	T	.	.	MAF_INRAE=8.228;MAF_USDA=36.471
NC_035087.1	50435635	.	C	A	.	.	MAF_USDA=12.353
NC_035087.1	50435678	.	A	G	.	.	MAF_INRAE=24.684;MAF_USDA=19.412
NC_035087.1	50435707	.	A	G	.	.	MAF_USDA=4.706
NC_035087.1	50435745	.	T	A	.	.	MAF_USDA=1.765
NC_035087.1	50435854	.	C	T	.	.	MAF_INRAE=21.053;MAF_USDA=18.452
NC_035087.1	50435876	.	G	C	.	.	MAF_USDA=1.639
NC_035087.1	50435890	.	A	G	.	.	MAF_USDA=13.529
NC_035087.1	50435893	.	G	T	.	.	MAF_INRAE=25.316;MAF_USDA=1.639
NC_035087.1	50436001	.	T	C	.	.	MAF_USDA=5.294
NC_035087.1	50436025	.	G	T	.	.	MAF_USDA=5.294
NC_035087.1	50436027	.	G	A	.	.	MAF_USDA=2.459
NC_035087.1	50436061	.	A	T	.	.	MAF_INRAE=10.526;MAF_USDA=2.459
NC_035087.1	50436073	.	G	A	.	.	MAF_INRAE=8.228;MAF_USDA=21.176
NC_035087.1	50436078	.	A	C	.	.	MAF_INRAE=3.333;MAF_USDA=1.765
NC_035087.1	50436083	.	G	A	.	.	MAF_INRAE=10.526;MAF_USDA=2.459
NC_035087.1	50436094	.	A	G	.	.	MAF_INRAE=21.519;MAF_USDA=43.529
NC_035087.1	50436113	.	G	A	.	.	MAF_INRAE=46.203;MAF_USDA=2.083
NC_035087.1	50436149	.	G	A	.	.	MAF_INRAE=7.595;MAF_USDA=21.765
NC_035087.1	50436176	.	C	A	.	.	MAF_INRAE=8.333
NC_035087.1	50436177	.	T	A	.	.	MAF_INRAE=10.526
NC_035087.1	50436199	.	G	A	.	.	MAF_INRAE=1.667
NC_035087.1	50436204	.	T	G	.	.	MAF_INRAE=1.667
NC_035087.1	50436223	.	C	T	.	.	MAF_INRAE=22.5;MAF_USDA=41.304
NC_035087.1	50436225	.	T	C	.	.	MAF_INRAE=31.667;MAF_USDA=34.783
NC_035087.1	50436306	.	A	T	.	.	MAF_INRAE=45.833;MAF_USDA=2.174
NC_035087.1	50436616	.	G	A	.	.	MAF_INRAE=1.667
NC_035087.1	50436700	.	C	A	.	.	MAF_INRAE=22.5;MAF_USDA=21.739
NC_035087.1	50436766	.	C	G	.	.	MAF_USDA=9.091
NC_035087.1	50436836	.	T	G	.	.	MAF_INRAE=45.0;MAF_USDA=2.174
NC_035087.1	50436883	.	G	T	.	.	MAF_USDA=2.174
NC_035087.1	50436902	.	T	G	.	.	MAF_USDA=4.348
NC_035087.1	50436915	.	T	A	.	.	MAF_INRAE=20.833;MAF_USDA=50.0
NC_035087.1	50436923	.	G	A	.	.	MAF_USDA=4.348
NC_035087.1	50436924	.	T	A	.	.	MAF_USDA=4.348
NC_035087.1	50436925	.	G	A	.	.	MAF_USDA=4.348
NC_035087.1	50436996	.	C	A	.	.	MAF_USDA=19.565
NC_035087.1	50437052	.	C	A	.	.	MAF_USDA=2.174
NC_035087.1	50437053	.	T	C	.	.	MAF_USDA=2.174
NC_035087.1	50437055	.	G	A	.	.	MAF_USDA=2.174
NC_035087.1	50437138	.	C	A	.	.	MAF_INRAE=15.789;MAF_USDA=1.639
NC_035087.1	50437144	.	T	C	.	.	MAF_INRAE=27.215;MAF_USDA=36.31
NC_035087.1	50437160	.	A	G	.	.	MAF_INRAE=37.5;MAF_USDA=22.5
NC_035087.1	50437161	.	T	C	.	.	MAF_INRAE=37.5;MAF_USDA=22.131
NC_035087.1	50437162	.	G	A	.	.	MAF_USDA=7.377
NC_035087.1	50437220	.	C	G	.	.	MAF_INRAE=19.62;MAF_USDA=31.765
NC_035087.1	50437241	.	C	T	.	.	MAF_INRAE=7.595;MAF_USDA=21.176
NC_035087.1	50437245	.	C	T	.	.	MAF_USDA=1.639
NC_035087.1	50437251	.	G	A	.	.	MAF_INRAE=26.582;MAF_USDA=34.706
NC_035087.1	50437265	.	T	A	.	.	MAF_USDA=14.583
NC_035087.1	50437269	.	G	A	.	.	MAF_USDA=3.279
NC_035087.1	50437271	.	G	A	.	.	MAF_INRAE=8.333
NC_035087.1	50437289	.	T	C	.	.	MAF_INRAE=46.203;MAF_USDA=30.0
NC_035087.1	50437295	.	C	A	.	.	MAF_USDA=10.0
NC_035087.1	50437316	.	G	A	.	.	MAF_INRAE=20.253;MAF_USDA=20.0
NC_035087.1	50437319	.	C	T	.	.	MAF_USDA=4.706
NC_035087.1	50437323	.	G	A	.	.	MAF_USDA=2.459
NC_035087.1	50437339	.	G	A	.	.	MAF_USDA=3.279
NC_035087.1	50437349	.	A	G	.	.	MAF_USDA=4.118
NC_035087.1	50437389	.	C	G	.	.	MAF_INRAE=8.333
NC_035087.1	50437454	.	G	A	.	.	MAF_INRAE=7.5
NC_035087.1	50437494	.	T	A	.	.	MAF_INRAE=27.215;MAF_USDA=48.824
NC_035087.1	50437500	.	T	G	.	.	MAF_INRAE=8.228;MAF_USDA=21.176
NC_035087.1	50437546	.	C	T	.	.	MAF_INRAE=10.526;MAF_USDA=22.353
NC_035087.1	50437547	.	G	A	.	.	MAF_USDA=1.639
NC_035087.1	50437551	.	A	G	.	.	MAF_USDA=1.639
NC_035087.1	50437593	.	C	A	.	.	MAF_USDA=43.75
NC_035087.1	50437649	.	C	G	.	.	MAF_USDA=2.353
NC_035087.1	50437719	.	T	C	.	.	MAF_INRAE=18.987;MAF_USDA=43.75
NC_035087.1	50437879	.	C	A	.	.	MAF_INRAE=7.5
NC_035087.1	50438030	.	G	T	.	.	MAF_USDA=1.639
NC_035087.1	50438128	.	T	C	.	.	MAF_USDA=5.294
NC_035087.1	50438185	.	C	T	.	.	MAF_INRAE=36.842;MAF_USDA=7.647
NC_035087.1	50438222	.	C	A	.	.	MAF_INRAE=36.842;MAF_USDA=2.459
NC_035087.1	50438288	.	C	T	.	.	MAF_USDA=3.333
NC_035087.1	50442679	.	G	A	.	.	MAF_USDA=25.882
NC_035087.1	50442684	.	C	G	.	.	MAF_USDA=7.059
NC_035087.1	50442720	.	C	A	.	.	MAF_USDA=47.917
NC_035087.1	50442728	.	T	A	.	.	MAF_USDA=9.016
NC_035087.1	50442738	.	G	T	.	.	MAF_USDA=16.393
NC_035087.1	50442826	.	G	T	.	.	MAF_INRAE=17.722
NC_035087.1	50442862	.	T	G	.	.	MAF_INRAE=5.833
NC_035087.1	50442897	.	G	A	.	.	MAF_INRAE=6.667
NC_035087.1	50442902	.	G	C	.	.	MAF_INRAE=5.833
NC_035087.1	50442907	.	A	G	.	.	MAF_INRAE=5.0
NC_035087.1	50442921	.	C	A	.	.	MAF_INRAE=2.5
NC_035087.1	50442930	.	G	T	.	.	MAF_INRAE=25.0;MAF_USDA=9.016
NC_035087.1	50442934	.	A	C	.	.	MAF_INRAE=3.333;MAF_USDA=29.412
NC_035087.1	50442935	.	A	T	.	.	MAF_INRAE=3.333;MAF_USDA=29.412
NC_035087.1	50442937	.	T	C	.	.	MAF_INRAE=3.333;MAF_USDA=30.0
NC_035087.1	50442943	.	T	G	.	.	MAF_INRAE=3.333;MAF_USDA=28.235
NC_035087.1	50442949	.	T	C	.	.	MAF_INRAE=3.333;MAF_USDA=29.412
NC_035087.1	50442950	.	G	T	.	.	MAF_INRAE=3.333;MAF_USDA=28.235
NC_035087.1	50442953	.	G	A	.	.	MAF_INRAE=1.667;MAF_USDA=28.235
NC_035087.1	50442956	.	G	T	.	.	MAF_USDA=28.824
NC_035087.1	50442964	.	G	A	.	.	MAF_USDA=37.059
NC_035087.1	50442979	.	T	A	.	.	MAF_USDA=35.882
NC_035087.1	50442996	.	T	G	.	.	MAF_USDA=4.918
NC_035087.1	50442997	.	G	T	.	.	MAF_USDA=22.951
NC_035087.1	50443000	.	G	T	.	.	MAF_USDA=21.311
NC_035087.1	50443004	.	A	T	.	.	MAF_USDA=20.492
NC_035087.1	50443092	.	G	A	.	.	MAF_INRAE=31.646;MAF_USDA=48.235
NC_035087.1	50443110	.	G	A	.	.	MAF_USDA=2.459
NC_035087.1	50443205	.	C	T	.	.	MAF_INRAE=30.38;MAF_USDA=48.235
NC_035087.1	50443228	.	G	A	.	.	MAF_INRAE=3.797
NC_035087.1	50443289	.	T	A	.	.	MAF_INRAE=10.526
NC_035087.1	50443436	.	A	G	.	.	MAF_USDA=11.176
NC_035087.1	50443542	.	A	T	.	.	MAF_USDA=4.706
NC_035087.1	50443567	.	T	C	.	.	MAF_USDA=4.706
NC_035087.1	50443571	.	T	C	.	.	MAF_USDA=17.213
NC_035087.1	50443625	.	G	T	.	.	MAF_INRAE=18.354;MAF_USDA=4.918
NC_035087.1	50443670	.	G	A	.	.	MAF_INRAE=20.886;MAF_USDA=43.75
NC_035087.1	50443821	.	A	T	.	.	MAF_USDA=8.235
NC_035087.1	50443826	.	A	G	.	.	MAF_INRAE=4.43
NC_035087.1	50443865	.	A	T	.	.	MAF_USDA=7.377
NC_035087.1	50443909	.	G	T	.	.	MAF_INRAE=18.987;MAF_USDA=28.235
NC_035087.1	50443927	.	G	T	.	.	MAF_USDA=1.639
NC_035087.1	50443941	.	A	T	.	.	MAF_INRAE=44.304;MAF_USDA=8.824
NC_035087.1	50443948	.	T	A	.	.	MAF_INRAE=19.62;MAF_USDA=47.059
NC_035087.1	50443954	.	T	G	.	.	MAF_USDA=3.279
NC_035087.1	50443958	.	C	G	.	.	MAF_INRAE=20.833;MAF_USDA=22.941
NC_035087.1	50443989	.	G	A	.	.	MAF_INRAE=13.291;MAF_USDA=7.059
NC_035087.1	50444013	.	A	T	.	.	MAF_INRAE=20.886;MAF_USDA=44.706
NC_035087.1	50444064	.	C	T	.	.	MAF_USDA=3.279
NC_035087.1	50444083	.	G	C	.	.	MAF_INRAE=10.526;MAF_USDA=8.333
NC_035087.1	50444084	.	T	C	.	.	MAF_USDA=5.738
NC_035087.1	50444102	.	C	T	.	.	MAF_USDA=2.941
NC_035087.1	50444149	.	A	T	.	.	MAF_INRAE=20.833;MAF_USDA=21.765
NC_035087.1	50444190	.	G	A	.	.	MAF_INRAE=33.544;MAF_USDA=45.294
NC_035087.1	50444192	.	C	A	.	.	MAF_USDA=6.557
NC_035087.1	50444303	.	G	A	.	.	MAF_USDA=1.765
NC_035087.1	50444311	.	C	T	.	.	MAF_USDA=1.639
NC_035087.1	50444316	.	G	A	.	.	MAF_USDA=8.235
NC_035087.1	50444363	.	C	T	.	.	MAF_INRAE=31.646;MAF_USDA=32.738
NC_035087.1	50444560	.	A	G	.	.	MAF_USDA=11.765
NC_035087.1	50444763	.	C	T	.	.	MAF_USDA=2.459
NC_035087.1	50444804	.	G	C	.	.	MAF_USDA=2.459
NC_035087.1	50444805	.	C	A	.	.	MAF_USDA=2.459
NC_035087.1	50444906	.	T	C	.	.	MAF_INRAE=10.526;MAF_USDA=22.917
NC_035087.1	50444923	.	C	T	.	.	MAF_USDA=1.639
NC_035087.1	50445008	.	C	T	.	.	MAF_USDA=2.353
NC_035087.1	50445943	.	A	G	.	.	MAF_USDA=7.377
NC_035087.1	50446183	.	G	A	.	.	MAF_USDA=4.098
NC_035087.1	50446202	.	C	A	.	.	MAF_INRAE=10.526;MAF_USDA=2.381
NC_035087.1	50446203	.	C	A	.	.	MAF_INRAE=30.0;MAF_USDA=27.976
NC_035087.1	50446207	.	G	A	.	.	MAF_INRAE=39.167;MAF_USDA=19.048
NC_035087.1	50446230	.	T	C	.	.	MAF_INRAE=10.526;MAF_USDA=2.976
NC_035087.1	50446276	.	T	C	.	.	MAF_USDA=1.639
NC_035087.1	50446316	.	C	A	.	.	MAF_INRAE=21.053;MAF_USDA=5.294
NC_035087.1	50446457	.	A	G	.	.	MAF_USDA=1.639
NC_035087.1	50446470	.	G	T	.	.	MAF_USDA=2.083
NC_035087.1	50446493	.	A	G	.	.	MAF_INRAE=10.526;MAF_USDA=3.529
NC_035087.1	50446571	.	T	C	.	.	MAF_USDA=11.765
NC_035087.1	50446572	.	A	T	.	.	MAF_USDA=1.639
NC_035087.1	50446574	.	A	T	.	.	MAF_USDA=1.639
NC_035087.1	50446601	.	C	A	.	.	MAF_INRAE=7.5;MAF_USDA=7.059
NC_035087.1	50446612	.	T	G	.	.	MAF_INRAE=12.658;MAF_USDA=40.588
NC_035087.1	50446623	.	T	C	.	.	MAF_INRAE=15.789;MAF_USDA=15.882
NC_035087.1	50446628	.	G	C	.	.	MAF_USDA=4.098
NC_035087.1	50446641	.	T	C	.	.	MAF_INRAE=23.418;MAF_USDA=20.0
NC_035087.1	50446839	.	C	T	.	.	MAF_INRAE=16.456;MAF_USDA=7.377
NC_035087.1	50446865	.	T	G	.	.	MAF_USDA=1.639
NC_035087.1	50446906	.	T	G	.	.	MAF_USDA=13.934
NC_035087.1	50446978	.	C	T	.	.	MAF_INRAE=6.329;MAF_USDA=1.639
NC_035087.1	50447044	.	C	T	.	.	MAF_USDA=10.0
NC_035087.1	50447079	.	G	A	.	.	MAF_USDA=1.639
NC_035087.1	50447116	.	A	C	.	.	MAF_INRAE=43.671;MAF_USDA=29.412
NC_035087.1	50447158	.	C	T	.	.	MAF_INRAE=13.924;MAF_USDA=29.412
NC_035087.1	50447222	.	T	C	.	.	MAF_INRAE=4.43
NC_035087.1	50447345	.	C	G	.	.	MAF_USDA=3.279
NC_035087.1	50447417	.	G	T	.	.	MAF_INRAE=15.789;MAF_USDA=21.176
NC_035087.1	50447424	.	T	C	.	.	MAF_INRAE=10.526;MAF_USDA=2.941
NC_035087.1	50447465	.	A	G	.	.	MAF_USDA=4.098
NC_035087.1	50447527	.	C	T	.	.	MAF_USDA=1.639
NC_035087.1	50447564	.	C	T	.	.	MAF_USDA=1.639
NC_035087.1	50447669	.	A	G	.	.	MAF_USDA=2.459
NC_035087.1	50447717	.	A	G	.	.	MAF_INRAE=30.38;MAF_USDA=46.471
NC_035087.1	50447749	.	T	G	.	.	MAF_USDA=1.639
NC_035087.1	50447837	.	C	A	.	.	MAF_INRAE=5.263;MAF_USDA=4.918
NC_035087.1	50447850	.	C	T	.	.	MAF_INRAE=5.263;MAF_USDA=4.918
NC_035087.1	50447890	.	G	T	.	.	MAF_INRAE=5.263;MAF_USDA=4.918
NC_035087.1	50448012	.	T	A	.	.	MAF_INRAE=8.333
NC_035087.1	50448035	.	C	T	.	.	MAF_INRAE=5.263;MAF_USDA=4.918
NC_035087.1	50448143	.	A	T	.	.	MAF_INRAE=18.987;MAF_USDA=1.639
NC_035087.1	50448178	.	C	A	.	.	MAF_INRAE=26.582;MAF_USDA=24.706
NC_035087.1	50448235	.	A	G	.	.	MAF_INRAE=1.667;MAF_USDA=7.647
NC_035087.1	50448279	.	G	C	.	.	MAF_INRAE=8.228;MAF_USDA=4.706
NC_035087.1	50448299	.	G	A	.	.	MAF_USDA=2.459
NC_035087.1	50448310	.	A	C	.	.	MAF_USDA=1.639
NC_035087.1	50448448	.	C	G	.	.	MAF_USDA=5.294
NC_035087.1	50448552	.	C	T	.	.	MAF_INRAE=19.62;MAF_USDA=21.765
NC_035087.1	50448735	.	A	C	.	.	MAF_USDA=2.459
NC_035087.1	50448742	.	T	G	.	.	MAF_USDA=2.459
NC_035087.1	50448753	.	T	G	.	.	MAF_USDA=2.459
NC_035087.1	50448841	.	T	C	.	.	MAF_USDA=10.588
NC_035087.1	50448861	.	A	G	.	.	MAF_USDA=9.836
NC_035087.1	50448944	.	A	T	.	.	MAF_INRAE=42.105;MAF_USDA=3.279
NC_035087.1	50448945	.	C	G	.	.	MAF_USDA=3.279
NC_035087.1	50448962	.	G	A	.	.	MAF_USDA=6.557
NC_035087.1	50448975	.	C	A	.	.	MAF_INRAE=5.263;MAF_USDA=4.918
NC_035087.1	50449071	.	C	T	.	.	MAF_INRAE=18.987;MAF_USDA=21.765
NC_035087.1	50449126	.	G	A	.	.	MAF_USDA=10.588
NC_035087.1	50449275	.	C	T	.	.	MAF_USDA=1.639
NC_035087.1	50449435	.	G	A	.	.	MAF_USDA=7.377
NC_035087.1	50449623	.	C	T	.	.	MAF_USDA=4.706
NC_035087.1	50449803	.	G	A	.	.	MAF_INRAE=4.43;MAF_USDA=13.529
NC_035087.1	50450513	.	C	T	.	.	MAF_USDA=10.588
NC_035087.1	50450536	.	C	T	.	.	MAF_INRAE=27.848;MAF_USDA=30.0
NC_035087.1	50450566	.	T	A	.	.	MAF_INRAE=28.333;MAF_USDA=10.588
NC_035087.1	50450591	.	G	T	.	.	MAF_INRAE=28.333;MAF_USDA=17.059
NC_035087.1	50450663	.	T	C	.	.	MAF_USDA=7.059
NC_035087.1	50450719	.	C	G	.	.	MAF_INRAE=28.333;MAF_USDA=6.471
NC_035087.1	50450738	.	G	T	.	.	MAF_INRAE=41.139;MAF_USDA=48.824
NC_035087.1	50450744	.	A	T	.	.	MAF_USDA=8.235
NC_035087.1	50450757	.	C	T	.	.	MAF_INRAE=21.519;MAF_USDA=40.588
NC_035087.1	50450769	.	A	C	.	.	MAF_USDA=2.353
NC_035087.1	50450792	.	G	T	.	.	MAF_INRAE=5.263;MAF_USDA=4.918
NC_035087.1	50450828	.	A	C	.	.	MAF_INRAE=10.127;MAF_USDA=6.471
NC_035087.1	50450925	.	G	T	.	.	MAF_INRAE=7.5;MAF_USDA=12.941
NC_035087.1	50450926	.	G	C	.	.	MAF_USDA=5.294
NC_035087.1	50451112	.	C	T	.	.	MAF_INRAE=37.975;MAF_USDA=16.471
NC_035087.1	50451113	.	G	T	.	.	MAF_INRAE=31.667;MAF_USDA=16.471
NC_035087.1	50451130	.	C	A	.	.	MAF_INRAE=35.833;MAF_USDA=8.235
NC_035087.1	50451204	.	A	T	.	.	MAF_USDA=2.459
NC_035087.1	50451303	.	C	T	.	.	MAF_USDA=1.639
NC_035087.1	50451322	.	C	A	.	.	MAF_INRAE=10.127
NC_035087.1	50451502	.	T	C	.	.	MAF_INRAE=15.823;MAF_USDA=19.412
NC_035087.1	50451640	.	G	A	.	.	MAF_USDA=4.098
NC_035087.1	50451662	.	G	T	.	.	MAF_USDA=2.459
NC_035087.1	50451801	.	C	T	.	.	MAF_INRAE=5.263
NC_035087.1	50451877	.	T	C	.	.	MAF_INRAE=1.667
NC_035087.1	50453044	.	G	A	.	.	MAF_USDA=1.639
NC_035087.1	50453195	.	A	T	.	.	MAF_INRAE=15.823;MAF_USDA=6.471
NC_035087.1	50453263	.	A	G	.	.	MAF_USDA=2.459
NC_035087.1	50453343	.	G	A	.	.	MAF_USDA=1.639
NC_035087.1	50453500	.	C	T	.	.	MAF_INRAE=10.127
NC_035087.1	50453541	.	G	A	.	.	MAF_USDA=3.279
NC_035087.1	50453548	.	G	T	.	.	MAF_USDA=2.459
NC_035087.1	50453625	.	C	T	.	.	MAF_USDA=2.459
NC_035087.1	50453660	.	G	A	.	.	MAF_USDA=1.639
NC_035087.1	50453662	.	C	T	.	.	MAF_INRAE=15.823;MAF_USDA=14.706
NC_035087.1	50453680	.	C	T	.	.	MAF_USDA=1.639
NC_035087.1	50453715	.	C	T	.	.	MAF_USDA=2.459
NC_035087.1	50453817	.	C	G	.	.	MAF_USDA=2.459
NC_035087.1	50453818	.	G	A	.	.	MAF_USDA=2.459
NC_035087.1	50453936	.	G	T	.	.	MAF_INRAE=36.076
NC_035087.1	50453965	.	C	T	.	.	MAF_USDA=1.639
NC_035087.1	50453998	.	G	T	.	.	MAF_USDA=1.639
NC_035087.1	50454099	.	T	C	.	.	MAF_USDA=2.459
NC_035087.1	50454159	.	G	T	.	.	MAF_USDA=2.459
NC_035087.1	50454170	.	A	G	.	.	MAF_USDA=2.459
NC_035087.1	50454181	.	T	A	.	.	MAF_USDA=2.459
NC_035087.1	50454209	.	G	A	.	.	MAF_USDA=2.459
NC_035087.1	50454227	.	A	C	.	.	MAF_USDA=1.639
NC_035087.1	50454283	.	T	C	.	.	MAF_USDA=10.0
NC_035087.1	50454304	.	T	A	.	.	MAF_USDA=2.459
NC_035087.1	50454315	.	T	G	.	.	MAF_INRAE=10.526;MAF_USDA=8.333
NC_035087.1	50454382	.	C	A	.	.	MAF_USDA=8.333
NC_035087.1	50454394	.	C	A	.	.	MAF_USDA=2.459
NC_035087.1	50454402	.	T	C	.	.	MAF_INRAE=25.316;MAF_USDA=10.656
NC_035087.1	50454403	.	T	A	.	.	MAF_INRAE=20.833;MAF_USDA=34.706
NC_035087.1	50454472	.	T	A	.	.	MAF_INRAE=10.526
NC_035087.1	50454504	.	A	G	.	.	MAF_USDA=3.529
NC_035087.1	50454616	.	C	T	.	.	MAF_INRAE=5.063;MAF_USDA=10.588
NC_035087.1	50454625	.	T	A	.	.	MAF_INRAE=13.924;MAF_USDA=31.176
NC_035087.1	50454636	.	C	T	.	.	MAF_USDA=1.639
NC_035087.1	50454649	.	C	A	.	.	MAF_INRAE=13.924;MAF_USDA=29.412
NC_035087.1	50454690	.	T	C	.	.	MAF_USDA=2.542
NC_035087.1	50454731	.	G	A	.	.	MAF_USDA=37.5
NC_035087.1	50454768	.	C	T	.	.	MAF_USDA=1.667
NC_035087.1	50454829	.	C	A	.	.	MAF_USDA=2.459
NC_035087.1	50454834	.	T	G	.	.	MAF_INRAE=1.667
NC_035087.1	50454911	.	T	A	.	.	MAF_INRAE=44.304;MAF_USDA=41.667
NC_035087.1	50454914	.	T	C	.	.	MAF_INRAE=10.127;MAF_USDA=25.595
NC_035087.1	50454946	.	C	A	.	.	MAF_USDA=1.639
NC_035087.1	50454961	.	C	T	.	.	MAF_INRAE=10.127;MAF_USDA=22.941
NC_035087.1	50454978	.	C	A	.	.	MAF_INRAE=10.127;MAF_USDA=25.294
NC_035087.1	50455051	.	G	A	.	.	MAF_INRAE=13.924;MAF_USDA=30.0
NC_035087.1	50455109	.	T	A	.	.	MAF_INRAE=5.263;MAF_USDA=4.918
NC_035087.1	50455215	.	T	A	.	.	MAF_INRAE=10.0
NC_035087.1	50455592	.	G	A	.	.	MAF_USDA=2.459
NC_035087.1	50455595	.	G	T	.	.	MAF_USDA=2.459
NC_035087.1	50455684	.	G	A	.	.	MAF_INRAE=10.759;MAF_USDA=12.353
NC_035087.1	50455724	.	T	C	.	.	MAF_USDA=10.656
NC_035087.1	50455731	.	A	C	.	.	MAF_USDA=13.115
NC_035087.1	50455757	.	C	T	.	.	MAF_INRAE=8.333;MAF_USDA=43.75
NC_035087.1	50455768	.	T	C	.	.	MAF_INRAE=10.526
NC_035087.1	50455773	.	C	T	.	.	MAF_USDA=18.033
NC_035087.1	50455778	.	T	C	.	.	MAF_USDA=16.393
NC_035087.1	50455779	.	G	A	.	.	MAF_USDA=15.574
NC_035087.1	50455822	.	T	C	.	.	MAF_INRAE=5.263;MAF_USDA=2.459
NC_035087.1	50455830	.	C	T	.	.	MAF_USDA=1.639
NC_035087.1	50455902	.	G	A	.	.	MAF_USDA=2.5
NC_035087.1	50455952	.	G	C	.	.	MAF_USDA=2.459
NC_035087.1	50456109	.	C	G	.	.	MAF_USDA=1.639
NC_035087.1	50456173	.	C	A	.	.	MAF_INRAE=25.949;MAF_USDA=14.706
NC_035087.1	50456176	.	T	C	.	.	MAF_INRAE=10.127;MAF_USDA=22.941
NC_035087.1	50456239	.	G	A	.	.	MAF_INRAE=13.924;MAF_USDA=31.176
NC_035087.1	50456262	.	C	T	.	.	MAF_INRAE=10.526
NC_035087.1	50456266	.	A	G	.	.	MAF_INRAE=10.0;MAF_USDA=29.762
NC_035087.1	50456360	.	G	A	.	.	MAF_USDA=1.639
NC_035087.1	50456406	.	G	A	.	.	MAF_INRAE=20.833;MAF_USDA=3.279
NC_035087.1	50456482	.	C	A	.	.	MAF_INRAE=20.0;MAF_USDA=3.279
NC_035087.1	50456494	.	C	T	.	.	MAF_USDA=2.459
NC_035087.1	50456550	.	C	G	.	.	MAF_USDA=3.279
NC_035087.1	50456563	.	C	T	.	.	MAF_INRAE=1.667
NC_035087.1	50456668	.	G	A	.	.	MAF_USDA=6.557
NC_035087.1	50456695	.	G	T	.	.	MAF_INRAE=10.526
NC_035087.1	50456696	.	C	T	.	.	MAF_USDA=2.459
NC_035087.1	50456766	.	T	C	.	.	MAF_INRAE=3.797;MAF_USDA=16.471
NC_035087.1	50456811	.	G	T	.	.	MAF_USDA=2.459
NC_035087.1	50456833	.	G	A	.	.	MAF_USDA=1.639
NC_035087.1	50456859	.	G	T	.	.	MAF_INRAE=10.526
NC_035087.1	50456916	.	C	G	.	.	MAF_USDA=5.0
NC_035087.1	50456984	.	A	G	.	.	MAF_USDA=3.333
NC_035087.1	50457082	.	G	A	.	.	MAF_INRAE=3.333;MAF_USDA=1.765
NC_035087.1	50457099	.	T	A	.	.	MAF_INRAE=24.684;MAF_USDA=48.81
NC_035087.1	50457102	.	T	G	.	.	MAF_INRAE=1.667;MAF_USDA=6.557
NC_035087.1	50457129	.	A	T	.	.	MAF_USDA=3.279
NC_035087.1	50457130	.	C	T	.	.	MAF_USDA=2.459
NC_035087.1	50457158	.	T	C	.	.	MAF_INRAE=24.167;MAF_USDA=4.098
NC_035087.1	50457203	.	C	T	.	.	MAF_INRAE=3.333;MAF_USDA=5.882
NC_035087.1	50457214	.	T	C	.	.	MAF_INRAE=3.333;MAF_USDA=10.0
NC_035087.1	50457303	.	G	A	.	.	MAF_USDA=1.639
NC_035087.1	50457407	.	G	T	.	.	MAF_USDA=3.279
NC_035087.1	50457414	.	G	A	.	.	MAF_USDA=14.583
NC_035087.1	50457471	.	A	G	.	.	MAF_INRAE=3.797;MAF_USDA=14.118
NC_035087.1	50457583	.	C	T	.	.	MAF_INRAE=3.333
NC_035087.1	50457607	.	T	C	.	.	MAF_USDA=3.279
NC_035087.1	50457622	.	C	T	.	.	MAF_INRAE=29.167;MAF_USDA=5.738
NC_035087.1	50457792	.	T	C	.	.	MAF_USDA=1.639
NC_035087.1	50457868	.	T	A	.	.	MAF_INRAE=5.263;MAF_USDA=13.529
NC_035087.1	50457883	.	G	A	.	.	MAF_INRAE=10.526
NC_035087.1	50457950	.	T	A	.	.	MAF_INRAE=1.667;MAF_USDA=4.118
NC_035087.1	50457984	.	T	G	.	.	MAF_INRAE=46.203;MAF_USDA=16.393
NC_035087.1	50458068	.	G	A	.	.	MAF_INRAE=10.526;MAF_USDA=4.118
NC_035087.1	50458206	.	C	T	.	.	MAF_USDA=6.471
NC_035087.1	50458315	.	C	T	.	.	MAF_INRAE=23.333;MAF_USDA=25.0
NC_035087.1	50458476	.	G	A	.	.	MAF_USDA=3.279
NC_035087.1	50458578	.	C	T	.	.	MAF_INRAE=15.823;MAF_USDA=2.459
NC_035087.1	50458669	.	C	T	.	.	MAF_USDA=2.459
NC_035087.1	50458684	.	A	G	.	.	MAF_INRAE=50.0;MAF_USDA=28.235
NC_035087.1	50458692	.	T	C	.	.	MAF_INRAE=19.167;MAF_USDA=16.471
NC_035087.1	50458702	.	G	A	.	.	MAF_INRAE=50.0;MAF_USDA=28.824
NC_035087.1	50458786	.	G	A	.	.	MAF_INRAE=49.367;MAF_USDA=30.588
NC_035087.1	50458836	.	G	A	.	.	MAF_INRAE=46.835;MAF_USDA=31.176
NC_035087.1	50458904	.	A	G	.	.	MAF_INRAE=11.392;MAF_USDA=15.882
NC_035087.1	50458917	.	A	G	.	.	MAF_INRAE=24.684;MAF_USDA=3.279
NC_035087.1	50458921	.	T	C	.	.	MAF_INRAE=11.667;MAF_USDA=15.882
NC_035087.1	50458994	.	C	A	.	.	MAF_USDA=5.294
NC_035087.1	50459006	.	A	T	.	.	MAF_USDA=4.706
NC_035087.1	50459310	.	C	T	.	.	MAF_INRAE=5.263;MAF_USDA=14.706
NC_035087.1	50459907	.	G	A	.	.	MAF_INRAE=47.368;MAF_USDA=34.783
NC_035087.1	50459976	.	G	A	.	.	MAF_USDA=6.173
NC_035087.1	50460062	.	A	C	.	.	MAF_INRAE=11.667;MAF_USDA=18.824
NC_035087.1	50460139	.	C	T	.	.	MAF_INRAE=5.263;MAF_USDA=4.098
NC_035087.1	50460141	.	T	G	.	.	MAF_INRAE=19.62;MAF_USDA=5.294
NC_035087.1	50460223	.	T	A	.	.	MAF_USDA=1.639
NC_035087.1	50460253	.	T	C	.	.	MAF_INRAE=11.667;MAF_USDA=3.529
NC_035087.1	50460258	.	T	C	.	.	MAF_INRAE=5.833;MAF_USDA=5.738
NC_035087.1	50460304	.	C	T	.	.	MAF_INRAE=10.526
NC_035087.1	50460306	.	G	C	.	.	MAF_USDA=5.294
NC_035087.1	50460343	.	T	G	.	.	MAF_INRAE=8.228
NC_035087.1	50460374	.	G	T	.	.	MAF_INRAE=1.667
NC_035087.1	50460401	.	G	T	.	.	MAF_INRAE=9.167;MAF_USDA=12.353
NC_035087.1	50460403	.	G	C	.	.	MAF_USDA=3.279
NC_035087.1	50460439	.	G	T	.	.	MAF_USDA=4.098
NC_035087.1	50460469	.	G	A	.	.	MAF_USDA=8.197
NC_035087.1	50460576	.	A	T	.	.	MAF_INRAE=6.962;MAF_USDA=20.0
NC_035087.1	50460586	.	G	A	.	.	MAF_USDA=4.118
NC_035087.1	50460587	.	C	T	.	.	MAF_INRAE=18.987;MAF_USDA=3.279
NC_035087.1	50460588	.	C	T	.	.	MAF_INRAE=23.333;MAF_USDA=4.098
NC_035087.1	50460618	.	G	C	.	.	MAF_USDA=7.377
NC_035087.1	50460650	.	C	G	.	.	MAF_INRAE=10.526
NC_035087.1	50460729	.	T	G	.	.	MAF_INRAE=28.481;MAF_USDA=35.882
NC_035087.1	50460763	.	A	C	.	.	MAF_USDA=22.917
NC_035087.1	50460769	.	C	A	.	.	MAF_USDA=22.917
NC_035087.1	50460770	.	T	C	.	.	MAF_USDA=22.917
NC_035087.1	50460771	.	G	C	.	.	MAF_USDA=22.917
NC_035087.1	50460855	.	A	T	.	.	MAF_INRAE=10.526
NC_035087.1	50460900	.	C	T	.	.	MAF_INRAE=13.291;MAF_USDA=6.471
NC_035087.1	50461025	.	A	T	.	.	MAF_USDA=3.279
NC_035087.1	50461154	.	T	G	.	.	MAF_INRAE=30.38;MAF_USDA=31.176
NC_035087.1	50461168	.	C	T	.	.	MAF_INRAE=19.62;MAF_USDA=27.059
NC_035087.1	50461208	.	A	T	.	.	MAF_INRAE=16.456;MAF_USDA=13.529
NC_035087.1	50461217	.	C	A	.	.	MAF_INRAE=16.456;MAF_USDA=7.377
NC_035087.1	50461234	.	C	T	.	.	MAF_INRAE=12.658;MAF_USDA=25.294
NC_035087.1	50461239	.	C	G	.	.	MAF_INRAE=29.114;MAF_USDA=18.235
NC_035087.1	50461256	.	G	T	.	.	MAF_INRAE=41.772;MAF_USDA=44.706
NC_035087.1	50461263	.	G	T	.	.	MAF_INRAE=41.772;MAF_USDA=44.706
NC_035087.1	50461320	.	C	G	.	.	MAF_USDA=3.279
NC_035087.1	50461331	.	T	C	.	.	MAF_USDA=22.353
NC_035087.1	50461447	.	G	A	.	.	MAF_INRAE=36.709;MAF_USDA=12.295
NC_035087.1	50461519	.	C	T	.	.	MAF_INRAE=6.962;MAF_USDA=17.647
NC_035087.1	50461652	.	G	A	.	.	MAF_INRAE=50.0;MAF_USDA=11.765
NC_035087.1	50461783	.	C	T	.	.	MAF_USDA=1.639
NC_035087.1	50461866	.	C	A	.	.	MAF_INRAE=10.833;MAF_USDA=4.167
NC_035087.1	50461904	.	C	G	.	.	MAF_INRAE=23.418;MAF_USDA=25.882
NC_035087.1	50461921	.	C	T	.	.	MAF_USDA=1.639
NC_035087.1	50461933	.	C	A	.	.	MAF_INRAE=17.722;MAF_USDA=24.706
NC_035087.1	50461972	.	C	T	.	.	MAF_INRAE=33.544;MAF_USDA=8.197
NC_035087.1	50462259	.	G	A	.	.	MAF_INRAE=5.063;MAF_USDA=11.765
NC_035087.1	50462313	.	C	G	.	.	MAF_USDA=1.639
NC_035087.1	50462493	.	T	C	.	.	MAF_INRAE=44.937;MAF_USDA=30.588
NC_035087.1	50462511	.	G	A	.	.	MAF_INRAE=33.544;MAF_USDA=8.197
NC_035087.1	50462519	.	T	A	.	.	MAF_INRAE=33.544;MAF_USDA=9.016
NC_035087.1	50462590	.	C	A	.	.	MAF_INRAE=5.263;MAF_USDA=11.765
NC_035087.1	50462615	.	G	A	.	.	MAF_INRAE=10.833;MAF_USDA=2.941
NC_035087.1	50462713	.	A	G	.	.	MAF_INRAE=10.127
NC_035087.1	50462957	.	A	T	.	.	MAF_INRAE=23.418;MAF_USDA=10.588
NC_035087.1	50462975	.	T	A	.	.	MAF_USDA=1.639
NC_035087.1	50463080	.	C	G	.	.	MAF_INRAE=15.789
NC_035087.1	50463085	.	C	A	.	.	MAF_INRAE=15.789;MAF_USDA=33.333
NC_035087.1	50463086	.	A	C	.	.	MAF_INRAE=10.526;MAF_USDA=10.417
NC_035087.1	50463088	.	A	C	.	.	MAF_USDA=2.459
NC_035087.1	50463092	.	T	A	.	.	MAF_INRAE=1.667
NC_035087.1	50463136	.	G	A	.	.	MAF_INRAE=10.127
NC_035087.1	50463137	.	G	C	.	.	MAF_INRAE=10.526
NC_035087.1	50463225	.	T	C	.	.	MAF_INRAE=4.167
NC_035087.1	50463244	.	C	A	.	.	MAF_INRAE=24.051;MAF_USDA=5.294
NC_035087.1	50463300	.	C	A	.	.	MAF_INRAE=10.526
NC_035087.1	50463322	.	C	T	.	.	MAF_USDA=2.459
NC_035087.1	50463403	.	T	G	.	.	MAF_INRAE=10.526
NC_035087.1	50463420	.	C	T	.	.	MAF_INRAE=28.481;MAF_USDA=11.176
NC_035087.1	50463438	.	T	A	.	.	MAF_USDA=3.279
NC_035087.1	50463454	.	T	G	.	.	MAF_USDA=4.918
NC_035087.1	50463484	.	G	T	.	.	MAF_INRAE=5.263;MAF_USDA=5.294
NC_035087.1	50463564	.	C	G	.	.	MAF_INRAE=24.051;MAF_USDA=7.377
NC_035087.1	50463652	.	C	T	.	.	MAF_INRAE=39.241;MAF_USDA=23.529
NC_035087.1	50463687	.	A	G	.	.	MAF_INRAE=49.367;MAF_USDA=33.529
NC_035087.1	50463705	.	C	T	.	.	MAF_INRAE=10.833;MAF_USDA=2.353
NC_035087.1	50463738	.	C	T	.	.	MAF_INRAE=10.526;MAF_USDA=1.639
NC_035087.1	50463919	.	A	G	.	.	MAF_INRAE=28.481;MAF_USDA=23.529
NC_035087.1	50463992	.	C	T	.	.	MAF_INRAE=5.263;MAF_USDA=4.098
NC_035087.1	50463994	.	G	A	.	.	MAF_USDA=2.459
NC_035087.1	50464100	.	C	T	.	.	MAF_USDA=4.918
NC_035087.1	50464134	.	G	A	.	.	MAF_INRAE=10.526
NC_035087.1	50464301	.	G	C	.	.	MAF_USDA=11.765
NC_035087.1	50464325	.	G	A	.	.	MAF_INRAE=4.167;MAF_USDA=21.176
NC_035087.1	50464451	.	G	A	.	.	MAF_USDA=2.459
NC_035087.1	50464522	.	T	A	.	.	MAF_INRAE=4.167
NC_035087.1	50464572	.	G	A	.	.	MAF_INRAE=8.333
NC_035087.1	50464586	.	C	T	.	.	MAF_INRAE=11.392;MAF_USDA=8.824
NC_035087.1	50464653	.	C	T	.	.	MAF_INRAE=10.526;MAF_USDA=1.639
NC_035087.1	50464851	.	A	C	.	.	MAF_INRAE=42.405;MAF_USDA=46.471
NC_035087.1	50464855	.	T	G	.	.	MAF_INRAE=49.167;MAF_USDA=47.059
NC_035087.1	50464868	.	C	T	.	.	MAF_USDA=2.459
NC_035087.1	50464889	.	C	G	.	.	MAF_INRAE=42.405;MAF_USDA=46.471
NC_035087.1	50464898	.	C	A	.	.	MAF_USDA=10.0
NC_035087.1	50465018	.	T	C	.	.	MAF_INRAE=46.203;MAF_USDA=38.235
NC_035087.1	50465019	.	T	C	.	.	MAF_INRAE=28.481;MAF_USDA=20.0
NC_035087.1	50465034	.	G	A	.	.	MAF_USDA=5.738
NC_035087.1	50465196	.	C	A	.	.	MAF_INRAE=32.911;MAF_USDA=42.941
NC_035087.1	50465332	.	C	T	.	.	MAF_INRAE=8.333
NC_035087.1	50465460	.	T	A	.	.	MAF_INRAE=42.405;MAF_USDA=42.941
NC_035087.1	50465482	.	T	A	.	.	MAF_INRAE=49.367;MAF_USDA=22.917
NC_035087.1	50465540	.	A	T	.	.	MAF_INRAE=25.316;MAF_USDA=3.279
NC_035087.1	50465545	.	G	T	.	.	MAF_USDA=1.639
NC_035087.1	50465549	.	A	G	.	.	MAF_USDA=6.471
NC_035087.1	50465607	.	C	G	.	.	MAF_USDA=1.639
NC_035087.1	50465616	.	C	T	.	.	MAF_USDA=1.639
NC_035087.1	50466011	.	C	T	.	.	MAF_USDA=1.639
NC_035087.1	50466068	.	T	A	.	.	MAF_INRAE=10.833;MAF_USDA=1.765
NC_035087.1	50466073	.	A	T	.	.	MAF_USDA=5.738
NC_035087.1	50466075	.	A	T	.	.	MAF_USDA=4.167
NC_035087.1	50466081	.	T	G	.	.	MAF_USDA=6.667
NC_035087.1	50466082	.	A	C	.	.	MAF_USDA=6.25
NC_035087.1	50466112	.	C	A	.	.	MAF_INRAE=10.833;MAF_USDA=1.786
NC_035087.1	50466113	.	A	G	.	.	MAF_INRAE=10.833;MAF_USDA=1.786
NC_035087.1	50466249	.	T	G	.	.	MAF_INRAE=2.532;MAF_USDA=2.941
NC_035087.1	50466287	.	G	T	.	.	MAF_USDA=6.471
NC_035087.1	50466395	.	C	T	.	.	MAF_INRAE=28.333;MAF_USDA=3.279
NC_035087.1	50466528	.	G	A	.	.	MAF_INRAE=3.333;MAF_USDA=1.765
NC_035087.1	50466549	.	G	T	.	.	MAF_USDA=1.639
NC_035087.1	50466705	.	T	A	.	.	MAF_USDA=7.377
NC_035087.1	50466808	.	C	A	.	.	MAF_USDA=1.639
NC_035087.1	50466812	.	T	C	.	.	MAF_USDA=12.5
NC_035087.1	50466821	.	T	A	.	.	MAF_USDA=2.941
NC_035087.1	50466847	.	C	A	.	.	MAF_USDA=4.118
NC_035087.1	50466856	.	C	T	.	.	MAF_INRAE=1.667;MAF_USDA=11.765
NC_035087.1	50466936	.	C	T	.	.	MAF_USDA=1.639
NC_035087.1	50466977	.	C	A	.	.	MAF_INRAE=34.81;MAF_USDA=3.279
NC_035087.1	50467031	.	G	T	.	.	MAF_USDA=1.639
NC_035087.1	50467081	.	G	A	.	.	MAF_USDA=1.639
NC_035087.1	50467101	.	G	A	.	.	MAF_INRAE=13.924;MAF_USDA=25.294
NC_035087.1	50467148	.	G	A	.	.	MAF_USDA=4.918
NC_035087.1	50467444	.	T	C	.	.	MAF_INRAE=17.722;MAF_USDA=23.529
```
