## Supplemental Data 1 for "Development of a high-density 665 K SNP array for rainbow trout genome-wide genotyping": INRAE_USDA_MAF1.vcf (part 110 of 1714)

```
NC_035087.1	50467448	.	C	T	.	.	MAF_USDA=1.639
NC_035087.1	50467554	.	C	T	.	.	MAF_INRAE=50.0;MAF_USDA=14.706
NC_035087.1	50467567	.	A	C	.	.	MAF_INRAE=33.333;MAF_USDA=2.083
NC_035087.1	50467623	.	A	G	.	.	MAF_INRAE=37.5;MAF_USDA=13.115
NC_035087.1	50467684	.	G	A	.	.	MAF_INRAE=10.526
NC_035087.1	50467689	.	C	T	.	.	MAF_USDA=39.412
NC_035087.1	50467690	.	T	G	.	.	MAF_INRAE=14.167;MAF_USDA=38.824
NC_035087.1	50467912	.	G	T	.	.	MAF_USDA=1.639
NC_035087.1	50467986	.	C	T	.	.	MAF_USDA=2.353
NC_035087.1	50468062	.	G	C	.	.	MAF_INRAE=36.667;MAF_USDA=5.738
NC_035087.1	50468170	.	C	T	.	.	MAF_INRAE=5.263;MAF_USDA=9.836
NC_035087.1	50468447	.	C	A	.	.	MAF_INRAE=13.924;MAF_USDA=32.941
NC_035087.1	50468472	.	G	C	.	.	MAF_INRAE=30.38;MAF_USDA=37.059
NC_035087.1	50468486	.	G	T	.	.	MAF_USDA=4.918
NC_035087.1	50468490	.	A	T	.	.	MAF_USDA=1.639
NC_035087.1	50468534	.	C	T	.	.	MAF_INRAE=10.526
NC_035087.1	50468657	.	C	T	.	.	MAF_USDA=5.882
NC_035087.1	50468677	.	A	G	.	.	MAF_INRAE=12.025;MAF_USDA=22.941
NC_035087.1	50468684	.	C	T	.	.	MAF_INRAE=12.025;MAF_USDA=21.176
NC_035087.1	50468690	.	T	G	.	.	MAF_INRAE=18.987;MAF_USDA=38.824
NC_035087.1	50468713	.	G	T	.	.	MAF_INRAE=12.025;MAF_USDA=22.941
NC_035087.1	50468718	.	T	C	.	.	MAF_INRAE=37.5;MAF_USDA=13.115
NC_035087.1	50468840	.	C	T	.	.	MAF_INRAE=15.823;MAF_USDA=3.279
NC_035087.1	50468913	.	C	T	.	.	MAF_INRAE=6.667
NC_035087.1	50468996	.	T	C	.	.	MAF_USDA=1.765
NC_035087.1	50469073	.	G	A	.	.	MAF_INRAE=2.5;MAF_USDA=1.765
NC_035087.1	50469075	.	A	G	.	.	MAF_USDA=4.918
NC_035087.1	50469104	.	C	G	.	.	MAF_USDA=4.098
NC_035087.1	50469108	.	G	C	.	.	MAF_USDA=4.918
NC_035087.1	50469153	.	G	C	.	.	MAF_INRAE=3.333;MAF_USDA=12.941
NC_035087.1	50469199	.	G	T	.	.	MAF_INRAE=42.405;MAF_USDA=27.647
NC_035087.1	50469437	.	T	A	.	.	MAF_INRAE=10.127
NC_035087.1	50469460	.	T	C	.	.	MAF_INRAE=16.456;MAF_USDA=35.882
NC_035087.1	50469466	.	G	C	.	.	MAF_INRAE=35.443;MAF_USDA=3.279
NC_035087.1	50469507	.	G	A	.	.	MAF_USDA=1.639
NC_035087.1	50469530	.	C	T	.	.	MAF_INRAE=35.833;MAF_USDA=4.098
NC_035087.1	50469531	.	G	T	.	.	MAF_INRAE=15.823;MAF_USDA=3.279
NC_035087.1	50469649	.	C	G	.	.	MAF_INRAE=36.667;MAF_USDA=4.918
NC_035087.1	50469657	.	T	C	.	.	MAF_INRAE=7.5
NC_035087.1	50469821	.	G	T	.	.	MAF_USDA=2.5
NC_035087.1	50469967	.	T	A	.	.	MAF_INRAE=39.873;MAF_USDA=11.475
NC_035087.1	50469973	.	T	A	.	.	MAF_USDA=11.765
NC_035087.1	50469982	.	C	A	.	.	MAF_USDA=1.639
NC_035087.1	50470008	.	T	C	.	.	MAF_USDA=1.639
NC_035087.1	50470092	.	C	A	.	.	MAF_INRAE=10.833;MAF_USDA=4.167
NC_035087.1	50470113	.	C	T	.	.	MAF_INRAE=49.367;MAF_USDA=12.941
NC_035087.1	50470163	.	G	A	.	.	MAF_INRAE=10.833;MAF_USDA=4.706
NC_035087.1	50470207	.	C	A	.	.	MAF_INRAE=10.526;MAF_USDA=1.639
NC_035087.1	50470218	.	G	A	.	.	MAF_INRAE=35.443;MAF_USDA=3.279
NC_035087.1	50470239	.	C	T	.	.	MAF_INRAE=15.823;MAF_USDA=3.279
NC_035087.1	50470248	.	C	G	.	.	MAF_INRAE=35.443;MAF_USDA=3.279
NC_035087.1	50470259	.	A	G	.	.	MAF_INRAE=41.139;MAF_USDA=23.529
NC_035087.1	50470263	.	C	A	.	.	MAF_INRAE=35.833;MAF_USDA=38.824
NC_035087.1	50470375	.	C	T	.	.	MAF_INRAE=41.139;MAF_USDA=34.118
NC_035087.1	50470660	.	G	T	.	.	MAF_INRAE=22.152;MAF_USDA=44.118
NC_035087.1	50470684	.	C	T	.	.	MAF_INRAE=34.177;MAF_USDA=37.647
NC_035087.1	50470698	.	C	T	.	.	MAF_USDA=5.882
NC_035087.1	50470763	.	A	C	.	.	MAF_INRAE=31.013;MAF_USDA=9.412
NC_035087.1	50470783	.	T	C	.	.	MAF_INRAE=50.0;MAF_USDA=16.471
NC_035087.1	50470909	.	A	C	.	.	MAF_INRAE=7.5
NC_035087.1	50470947	.	C	T	.	.	MAF_INRAE=10.526;MAF_USDA=4.918
NC_035087.1	50470948	.	G	A	.	.	MAF_INRAE=10.526
NC_035087.1	50470970	.	A	G	.	.	MAF_INRAE=1.667
NC_035087.1	50470986	.	G	T	.	.	MAF_INRAE=36.667;MAF_USDA=5.738
NC_035087.1	50471102	.	G	A	.	.	MAF_USDA=1.639
NC_035087.1	50471187	.	A	G	.	.	MAF_INRAE=44.167
NC_035087.1	50471199	.	T	C	.	.	MAF_INRAE=12.658;MAF_USDA=18.235
NC_035087.1	50471315	.	C	G	.	.	MAF_INRAE=10.0;MAF_USDA=2.353
NC_035087.1	50471316	.	C	T	.	.	MAF_USDA=1.639
NC_035087.1	50471424	.	T	A	.	.	MAF_INRAE=5.263;MAF_USDA=2.353
NC_035087.1	50471433	.	G	T	.	.	MAF_INRAE=5.696;MAF_USDA=23.529
NC_035087.1	50471471	.	C	T	.	.	MAF_INRAE=29.114;MAF_USDA=6.471
NC_035087.1	50471501	.	C	A	.	.	MAF_INRAE=1.667;MAF_USDA=2.459
NC_035087.1	50471588	.	G	T	.	.	MAF_USDA=4.706
NC_035087.1	50471639	.	C	A	.	.	MAF_USDA=1.639
NC_035087.1	50471689	.	CGATTCT	CGATTCC	.	.	MAF_USDA=43.75
NC_035087.1	50471695	.	T	C	.	.	MAF_INRAE=13.291;MAF_USDA=31.667
NC_035087.1	50471722	.	A	G	.	.	MAF_INRAE=5.063;MAF_USDA=15.574
NC_035087.1	50471828	.	G	A	.	.	MAF_INRAE=15.789;MAF_USDA=8.824
NC_035087.1	50471925	.	G	T	.	.	MAF_USDA=1.765
NC_035087.1	50471966	.	G	C	.	.	MAF_USDA=1.639
NC_035087.1	50472035	.	G	T	.	.	MAF_USDA=4.918
NC_035087.1	50472044	.	T	C	.	.	MAF_INRAE=9.494;MAF_USDA=20.588
NC_035087.1	50472093	.	T	G	.	.	MAF_INRAE=1.667
NC_035087.1	50472139	.	C	A	.	.	MAF_INRAE=1.667;MAF_USDA=2.459
NC_035087.1	50472195	.	G	A	.	.	MAF_INRAE=10.526;MAF_USDA=4.098
NC_035087.1	50472232	.	G	A	.	.	MAF_INRAE=48.734;MAF_USDA=47.917
NC_035087.1	50472304	.	C	T	.	.	MAF_INRAE=44.937;MAF_USDA=27.647
NC_035087.1	50472331	.	A	G	.	.	MAF_USDA=4.098
NC_035087.1	50472355	.	G	T	.	.	MAF_INRAE=15.789;MAF_USDA=12.941
NC_035087.1	50472436	.	C	A	.	.	MAF_USDA=1.639
NC_035087.1	50472507	.	C	T	.	.	MAF_USDA=2.459
NC_035087.1	50472508	.	A	C	.	.	MAF_USDA=1.639
NC_035087.1	50472510	.	G	T	.	.	MAF_USDA=1.639
NC_035087.1	50472532	.	G	A	.	.	MAF_USDA=1.639
NC_035087.1	50472576	.	T	G	.	.	MAF_INRAE=10.526;MAF_USDA=1.639
NC_035087.1	50472601	.	C	G	.	.	MAF_INRAE=10.526
NC_035087.1	50472699	.	C	T	.	.	MAF_INRAE=47.5;MAF_USDA=17.647
NC_035087.1	50472810	.	C	T	.	.	MAF_USDA=4.918
NC_035087.1	50472824	.	G	T	.	.	MAF_USDA=4.918
NC_035087.1	50472927	.	C	T	.	.	MAF_USDA=2.353
NC_035087.1	50472964	.	C	T	.	.	MAF_USDA=3.279
NC_035087.1	50473018	.	A	C	.	.	MAF_INRAE=15.823;MAF_USDA=43.529
NC_035087.1	50473111	.	G	C	.	.	MAF_INRAE=49.367;MAF_USDA=40.588
NC_035087.1	50473184	.	G	T	.	.	MAF_USDA=5.738
NC_035087.1	50473241	.	G	T	.	.	MAF_INRAE=5.0;MAF_USDA=43.75
NC_035087.1	50473242	.	T	G	.	.	MAF_INRAE=10.526;MAF_USDA=10.417
NC_035087.1	50473274	.	C	T	.	.	MAF_USDA=1.639
NC_035087.1	50473279	.	A	C	.	.	MAF_USDA=4.918
NC_035087.1	50473314	.	A	C	.	.	MAF_INRAE=5.696;MAF_USDA=27.647
NC_035087.1	50473513	.	T	A	.	.	MAF_USDA=18.824
NC_035087.1	50473522	.	C	A	.	.	MAF_USDA=1.639
NC_035087.1	50473532	.	T	G	.	.	MAF_USDA=3.279
NC_035087.1	50473546	.	A	C	.	.	MAF_INRAE=44.304;MAF_USDA=44.706
NC_035087.1	50473554	.	G	A	.	.	MAF_USDA=15.294
NC_035087.1	50473570	.	T	G	.	.	MAF_INRAE=46.203;MAF_USDA=31.176
NC_035087.1	50473731	.	T	A	.	.	MAF_INRAE=6.962;MAF_USDA=17.647
NC_035087.1	50473757	.	G	T	.	.	MAF_INRAE=46.203;MAF_USDA=44.706
NC_035087.1	50473785	.	A	T	.	.	MAF_USDA=19.412
NC_035087.1	50473889	.	T	A	.	.	MAF_USDA=1.765
NC_035087.1	50473905	.	C	T	.	.	MAF_INRAE=5.263;MAF_USDA=9.836
NC_035087.1	50473921	.	T	A	.	.	MAF_USDA=1.639
NC_035087.1	50473966	.	A	G	.	.	MAF_USDA=1.639
NC_035087.1	50473982	.	C	A	.	.	MAF_USDA=1.639
NC_035087.1	50474179	.	C	T	.	.	MAF_USDA=1.639
NC_035087.1	50474285	.	A	C	.	.	MAF_USDA=4.167
NC_035087.1	50474388	.	T	A	.	.	MAF_USDA=1.667
NC_035087.1	50474474	.	C	T	.	.	MAF_USDA=3.279
NC_035087.1	50474612	.	C	T	.	.	MAF_USDA=8.235
NC_035087.1	50474657	.	C	A	.	.	MAF_INRAE=5.263;MAF_USDA=7.059
NC_035087.1	50474690	.	T	C	.	.	MAF_INRAE=46.835;MAF_USDA=45.294
NC_035087.1	50474724	.	C	A	.	.	MAF_USDA=1.765
NC_035087.1	50474830	.	C	G	.	.	MAF_INRAE=10.526;MAF_USDA=2.459
NC_035087.1	50474942	.	T	C	.	.	MAF_USDA=1.639
NC_035087.1	50475009	.	T	C	.	.	MAF_INRAE=10.759;MAF_USDA=10.0
NC_035087.1	50475078	.	G	T	.	.	MAF_INRAE=5.263;MAF_USDA=4.098
NC_035087.1	50475079	.	A	T	.	.	MAF_USDA=4.098
NC_035087.1	50475084	.	C	A	.	.	MAF_USDA=4.918
NC_035087.1	50475118	.	G	T	.	.	MAF_INRAE=5.263;MAF_USDA=6.471
NC_035087.1	50475130	.	C	G	.	.	MAF_INRAE=46.203;MAF_USDA=27.083
NC_035087.1	50475388	.	G	A	.	.	MAF_INRAE=10.526;MAF_USDA=3.529
NC_035087.1	50475389	.	C	T	.	.	MAF_USDA=4.706
NC_035087.1	50475456	.	C	T	.	.	MAF_INRAE=46.835;MAF_USDA=43.529
NC_035087.1	50475467	.	C	T	.	.	MAF_USDA=2.459
NC_035087.1	50475468	.	G	A	.	.	MAF_INRAE=10.127
NC_035087.1	50475470	.	G	T	.	.	MAF_INRAE=48.734;MAF_USDA=40.0
NC_035087.1	50475505	.	C	G	.	.	MAF_USDA=4.098
NC_035087.1	50475537	.	G	A	.	.	MAF_INRAE=48.333;MAF_USDA=44.118
NC_035087.1	50475582	.	G	A	.	.	MAF_USDA=1.639
NC_035087.1	50475614	.	G	T	.	.	MAF_USDA=4.918
NC_035087.1	50475619	.	G	A	.	.	MAF_INRAE=5.263;MAF_USDA=7.647
NC_035087.1	50475640	.	G	T	.	.	MAF_USDA=2.459
NC_035087.1	50475656	.	A	C	.	.	MAF_INRAE=10.833;MAF_USDA=1.765
NC_035087.1	50475660	.	T	A	.	.	MAF_INRAE=50.0;MAF_USDA=32.353
NC_035087.1	50475665	.	A	G	.	.	MAF_INRAE=49.167
NC_035087.1	50475675	.	G	A	.	.	MAF_USDA=5.294
NC_035087.1	50475718	.	T	A	.	.	MAF_INRAE=48.101;MAF_USDA=41.765
NC_035087.1	50475719	.	C	T	.	.	MAF_INRAE=48.333;MAF_USDA=41.765
NC_035087.1	50475843	.	G	T	.	.	MAF_INRAE=46.835;MAF_USDA=43.529
NC_035087.1	50475853	.	T	G	.	.	MAF_INRAE=48.734;MAF_USDA=40.0
NC_035087.1	50475865	.	C	T	.	.	MAF_INRAE=3.333;MAF_USDA=5.882
NC_035087.1	50475871	.	C	A	.	.	MAF_USDA=1.765
NC_035087.1	50475952	.	C	T	.	.	MAF_INRAE=4.167
NC_035087.1	50476018	.	T	C	.	.	MAF_INRAE=6.962;MAF_USDA=17.059
NC_035087.1	50476126	.	T	C	.	.	MAF_INRAE=5.263;MAF_USDA=15.294
NC_035087.1	50476130	.	T	G	.	.	MAF_USDA=1.639
NC_035087.1	50476159	.	A	G	.	.	MAF_INRAE=48.734;MAF_USDA=39.412
NC_035087.1	50476182	.	G	A	.	.	MAF_INRAE=5.263;MAF_USDA=15.294
NC_035087.1	50476192	.	G	T	.	.	MAF_INRAE=48.734;MAF_USDA=40.588
NC_035087.1	50476211	.	A	T	.	.	MAF_USDA=4.098
NC_035087.1	50476213	.	A	C	.	.	MAF_INRAE=3.333;MAF_USDA=13.934
NC_035087.1	50476228	.	A	C	.	.	MAF_USDA=4.918
NC_035087.1	50476236	.	A	C	.	.	MAF_INRAE=36.709;MAF_USDA=3.279
NC_035087.1	50476243	.	G	T	.	.	MAF_USDA=2.459
NC_035087.1	50476258	.	G	A	.	.	MAF_USDA=2.459
NC_035087.1	50476383	.	T	A	.	.	MAF_INRAE=10.526;MAF_USDA=8.333
NC_035087.1	50476387	.	A	C	.	.	MAF_USDA=9.836
NC_035087.1	50476388	.	C	A	.	.	MAF_USDA=9.836
NC_035087.1	50476416	.	G	C	.	.	MAF_INRAE=5.263;MAF_USDA=16.471
NC_035087.1	50476570	.	A	G	.	.	MAF_USDA=16.471
NC_035087.1	50476643	.	TAAAAAAT	TAAAAAAA	.	.	MAF_USDA=12.5
NC_035087.1	50476677	.	A	G	.	.	MAF_INRAE=37.342;MAF_USDA=5.0
NC_035087.1	50476745	.	G	A	.	.	MAF_INRAE=5.263;MAF_USDA=16.867
NC_035087.1	50476845	.	G	T	.	.	MAF_INRAE=8.333
NC_035087.1	50476859	.	C	T	.	.	MAF_INRAE=10.833;MAF_USDA=6.627
NC_035087.1	50476865	.	T	C	.	.	MAF_INRAE=5.263;MAF_USDA=17.47
NC_035087.1	50476869	.	T	G	.	.	MAF_USDA=12.712
NC_035087.1	50476898	.	G	T	.	.	MAF_INRAE=5.263
NC_035087.1	50476921	.	G	C	.	.	MAF_USDA=6.557
NC_035087.1	50476941	.	A	G	.	.	MAF_INRAE=37.342;MAF_USDA=18.235
NC_035087.1	50476947	.	A	G	.	.	MAF_INRAE=37.342;MAF_USDA=18.235
NC_035087.1	50476950	.	C	A	.	.	MAF_INRAE=34.167
NC_035087.1	50477109	.	G	A	.	.	MAF_INRAE=10.833;MAF_USDA=11.176
NC_035087.1	50477204	.	T	A	.	.	MAF_INRAE=7.5;MAF_USDA=20.0
NC_035087.1	50477213	.	A	G	.	.	MAF_USDA=1.639
NC_035087.1	50477267	.	A	G	.	.	MAF_USDA=18.235
NC_035087.1	50477275	.	C	A	.	.	MAF_INRAE=21.667;MAF_USDA=16.471
NC_035087.1	50477293	.	G	T	.	.	MAF_INRAE=3.333;MAF_USDA=2.941
NC_035087.1	50477305	.	T	C	.	.	MAF_USDA=4.706
NC_035087.1	50477398	.	G	A	.	.	MAF_INRAE=46.203;MAF_USDA=45.882
NC_035087.1	50477427	.	A	C	.	.	MAF_USDA=4.118
NC_035087.1	50477456	.	A	T	.	.	MAF_USDA=2.083
NC_035087.1	50477478	.	T	C	.	.	MAF_INRAE=9.494;MAF_USDA=32.353
NC_035087.1	50477546	.	T	A	.	.	MAF_INRAE=29.114;MAF_USDA=11.765
NC_035087.1	50477558	.	A	G	.	.	MAF_INRAE=29.114;MAF_USDA=11.176
NC_035087.1	50477583	.	T	A	.	.	MAF_USDA=1.639
NC_035087.1	50477620	.	C	T	.	.	MAF_USDA=2.459
NC_035087.1	50477653	.	T	A	.	.	MAF_INRAE=10.127;MAF_USDA=31.176
NC_035087.1	50477668	.	C	T	.	.	MAF_INRAE=31.646;MAF_USDA=14.706
NC_035087.1	50477670	.	T	G	.	.	MAF_INRAE=7.5
NC_035087.1	50477718	.	C	T	.	.	MAF_USDA=1.639
NC_035087.1	50477721	.	C	A	.	.	MAF_USDA=7.377
NC_035087.1	50477761	.	C	A	.	.	MAF_INRAE=3.333;MAF_USDA=1.765
NC_035087.1	50477763	.	G	T	.	.	MAF_INRAE=3.333;MAF_USDA=1.765
NC_035087.1	50477942	.	T	C	.	.	MAF_INRAE=10.759;MAF_USDA=27.647
NC_035087.1	50478066	.	C	G	.	.	MAF_USDA=2.459
NC_035087.1	50478068	.	T	C	.	.	MAF_INRAE=10.759;MAF_USDA=31.176
NC_035087.1	50478109	.	C	T	.	.	MAF_INRAE=39.873;MAF_USDA=31.176
NC_035087.1	50478125	.	G	A	.	.	MAF_USDA=10.656
NC_035087.1	50478176	.	A	G	.	.	MAF_INRAE=11.667;MAF_USDA=4.706
NC_035087.1	50478243	.	A	T	.	.	MAF_USDA=1.639
NC_035087.1	50478274	.	C	T	.	.	MAF_USDA=5.294
NC_035087.1	50478325	.	G	A	.	.	MAF_USDA=4.167
NC_035087.1	50478346	.	C	T	.	.	MAF_USDA=31.765
NC_035087.1	50478350	.	A	G	.	.	MAF_INRAE=12.5
NC_035087.1	50478363	.	T	C	.	.	MAF_INRAE=10.127;MAF_USDA=28.235
NC_035087.1	50478402	.	G	C	.	.	MAF_INRAE=10.759;MAF_USDA=31.765
NC_035087.1	50478419	.	T	C	.	.	MAF_INRAE=24.167;MAF_USDA=2.459
NC_035087.1	50478440	.	C	T	.	.	MAF_INRAE=10.759;MAF_USDA=32.353
NC_035087.1	50478463	.	C	A	.	.	MAF_USDA=4.098
NC_035087.1	50478467	.	C	A	.	.	MAF_INRAE=10.759;MAF_USDA=32.353
NC_035087.1	50478474	.	G	A	.	.	MAF_INRAE=10.759;MAF_USDA=31.765
NC_035087.1	50478502	.	C	T	.	.	MAF_USDA=7.647
NC_035087.1	50478550	.	G	A	.	.	MAF_USDA=2.459
NC_035087.1	50478559	.	G	T	.	.	MAF_INRAE=10.759;MAF_USDA=32.353
NC_035087.1	50478565	.	T	C	.	.	MAF_INRAE=10.759;MAF_USDA=32.353
NC_035087.1	50478603	.	T	A	.	.	MAF_USDA=3.279
NC_035087.1	50478640	.	C	T	.	.	MAF_INRAE=10.833;MAF_USDA=4.706
NC_035087.1	50478740	.	G	T	.	.	MAF_INRAE=10.759;MAF_USDA=1.639
NC_035087.1	50478764	.	A	T	.	.	MAF_INRAE=10.526;MAF_USDA=5.294
NC_035087.1	50478781	.	A	C	.	.	MAF_USDA=2.459
NC_035087.1	50478784	.	C	T	.	.	MAF_INRAE=10.759;MAF_USDA=32.353
NC_035087.1	50478859	.	T	A	.	.	MAF_INRAE=10.759;MAF_USDA=30.0
NC_035087.1	50478918	.	G	A	.	.	MAF_INRAE=11.667;MAF_USDA=4.706
NC_035087.1	50478987	.	G	T	.	.	MAF_USDA=2.459
NC_035087.1	50478999	.	C	T	.	.	MAF_INRAE=7.5;MAF_USDA=4.918
NC_035087.1	50479002	.	A	T	.	.	MAF_INRAE=30.38;MAF_USDA=2.459
NC_035087.1	50479035	.	T	C	.	.	MAF_INRAE=10.759
NC_035087.1	50479111	.	T	G	.	.	MAF_USDA=1.639
NC_035087.1	50479191	.	C	T	.	.	MAF_INRAE=10.127;MAF_USDA=27.059
NC_035087.1	50479314	.	T	G	.	.	MAF_USDA=4.918
NC_035087.1	50479319	.	T	C	.	.	MAF_USDA=4.918
NC_035087.1	50479320	.	T	G	.	.	MAF_USDA=4.918
NC_035087.1	50479321	.	C	T	.	.	MAF_USDA=4.918
NC_035087.1	50479332	.	T	A	.	.	MAF_INRAE=4.43;MAF_USDA=21.765
NC_035087.1	50479334	.	T	A	.	.	MAF_USDA=11.176
NC_035087.1	50479355	.	C	G	.	.	MAF_INRAE=10.833;MAF_USDA=4.706
NC_035087.1	50479360	.	T	C	.	.	MAF_USDA=1.639
NC_035087.1	50479477	.	A	C	.	.	MAF_USDA=2.459
NC_035087.1	50479651	.	C	T	.	.	MAF_INRAE=24.684;MAF_USDA=8.197
NC_035087.1	50479697	.	A	T	.	.	MAF_INRAE=26.582;MAF_USDA=3.279
NC_035087.1	50479709	.	A	T	.	.	MAF_INRAE=21.053;MAF_USDA=12.353
NC_035087.1	50479713	.	A	G	.	.	MAF_INRAE=11.667;MAF_USDA=27.647
NC_035087.1	50479737	.	G	A	.	.	MAF_USDA=2.459
NC_035087.1	50479822	.	T	A	.	.	MAF_INRAE=10.833;MAF_USDA=17.262
NC_035087.1	50479894	.	G	A	.	.	MAF_INRAE=7.5;MAF_USDA=1.639
NC_035087.1	50479960	.	T	C	.	.	MAF_INRAE=10.833;MAF_USDA=4.167
NC_035087.1	50480020	.	C	T	.	.	MAF_INRAE=5.263
NC_035087.1	50480048	.	G	T	.	.	MAF_USDA=5.738
NC_035087.1	50480068	.	C	G	.	.	MAF_INRAE=12.025;MAF_USDA=17.059
NC_035087.1	50480251	.	A	C	.	.	MAF_INRAE=10.526;MAF_USDA=5.294
NC_035087.1	50480263	.	G	C	.	.	MAF_INRAE=37.342;MAF_USDA=21.176
NC_035087.1	50480285	.	C	A	.	.	MAF_INRAE=37.342;MAF_USDA=41.667
NC_035087.1	50480292	.	C	T	.	.	MAF_INRAE=10.833;MAF_USDA=1.765
NC_035087.1	50480433	.	A	C	.	.	MAF_USDA=2.459
NC_035087.1	50480515	.	C	T	.	.	MAF_INRAE=5.263;MAF_USDA=15.294
NC_035087.1	50480535	.	T	G	.	.	MAF_USDA=1.639
NC_035087.1	50480556	.	T	C	.	.	MAF_USDA=2.459
NC_035087.1	50480588	.	C	T	.	.	MAF_INRAE=29.114;MAF_USDA=3.279
NC_035087.1	50480624	.	C	T	.	.	MAF_USDA=5.294
NC_035087.1	50480775	.	T	G	.	.	MAF_INRAE=6.329;MAF_USDA=18.824
NC_035087.1	50480781	.	G	A	.	.	MAF_USDA=2.459
NC_035087.1	50480829	.	C	T	.	.	MAF_USDA=2.459
NC_035087.1	50480985	.	A	G	.	.	MAF_USDA=5.738
NC_035087.1	50480986	.	T	G	.	.	MAF_INRAE=26.582;MAF_USDA=9.016
NC_035087.1	50481013	.	G	T	.	.	MAF_USDA=1.639
NC_035087.1	50481026	.	G	A	.	.	MAF_INRAE=2.632;MAF_USDA=11.765
NC_035087.1	50481115	.	T	A	.	.	MAF_INRAE=5.263
NC_035087.1	50481126	.	T	G	.	.	MAF_USDA=1.639
NC_035087.1	50481130	.	G	T	.	.	MAF_USDA=4.918
NC_035087.1	50481187	.	C	T	.	.	MAF_INRAE=18.333;MAF_USDA=2.941
NC_035087.1	50481189	.	C	T	.	.	MAF_INRAE=34.177;MAF_USDA=30.588
NC_035087.1	50481242	.	T	C	.	.	MAF_USDA=4.098
NC_035087.1	50481304	.	G	A	.	.	MAF_INRAE=2.632;MAF_USDA=4.098
NC_035087.1	50481358	.	T	C	.	.	MAF_USDA=3.279
NC_035087.1	50481373	.	T	A	.	.	MAF_INRAE=2.632;MAF_USDA=12.353
NC_035087.1	50481374	.	C	A	.	.	MAF_USDA=12.353
NC_035087.1	50481444	.	T	G	.	.	MAF_USDA=2.941
NC_035087.1	50481513	.	T	G	.	.	MAF_INRAE=26.582;MAF_USDA=1.639
NC_035087.1	50481561	.	A	G	.	.	MAF_INRAE=9.494;MAF_USDA=20.0
NC_035087.1	50481597	.	G	A	.	.	MAF_USDA=2.083
NC_035087.1	50481623	.	C	T	.	.	MAF_INRAE=10.526
NC_035087.1	50481744	.	T	G	.	.	MAF_USDA=4.762
NC_035087.1	50481807	.	G	C	.	.	MAF_USDA=1.667
NC_035087.1	50481861	.	A	G	.	.	MAF_INRAE=46.203;MAF_USDA=43.452
NC_035087.1	50481899	.	G	A	.	.	MAF_INRAE=5.263;MAF_USDA=15.476
NC_035087.1	50481952	.	T	A	.	.	MAF_INRAE=10.526
NC_035087.1	50481981	.	T	G	.	.	MAF_INRAE=2.5
NC_035087.1	50481982	.	T	C	.	.	MAF_INRAE=2.5
NC_035087.1	50481992	.	C	T	.	.	MAF_INRAE=2.5
NC_035087.1	50481993	.	A	T	.	.	MAF_INRAE=2.5
NC_035087.1	50481995	.	G	A	.	.	MAF_INRAE=15.19;MAF_USDA=14.706
NC_035087.1	50481997	.	T	C	.	.	MAF_INRAE=2.5
NC_035087.1	50482008	.	T	G	.	.	MAF_INRAE=46.835;MAF_USDA=45.882
NC_035087.1	50482135	.	G	A	.	.	MAF_USDA=1.639
NC_035087.1	50482315	.	A	G	.	.	MAF_USDA=2.5
NC_035087.1	50482334	.	T	A	.	.	MAF_INRAE=10.526
NC_035087.1	50482342	.	A	G	.	.	MAF_INRAE=48.734;MAF_USDA=37.5
NC_035087.1	50482380	.	A	G	.	.	MAF_USDA=4.762
NC_035087.1	50482507	.	G	A	.	.	MAF_INRAE=10.127
NC_035087.1	50482598	.	C	A	.	.	MAF_INRAE=18.333;MAF_USDA=4.167
NC_035087.1	50482676	.	A	G	.	.	MAF_INRAE=18.333;MAF_USDA=4.167
NC_035087.1	50482702	.	G	T	.	.	MAF_INRAE=7.5
NC_035087.1	50482745	.	T	C	.	.	MAF_USDA=2.5
NC_035087.1	50482751	.	T	C	.	.	MAF_USDA=2.5
NC_035087.1	50482845	.	C	T	.	.	MAF_USDA=20.833
NC_035087.1	50482846	.	A	T	.	.	MAF_USDA=20.833
NC_035087.1	50482890	.	G	T	.	.	MAF_USDA=3.333
NC_035087.1	50482926	.	G	A	.	.	MAF_INRAE=34.81;MAF_USDA=21.176
NC_035087.1	50483042	.	G	A	.	.	MAF_INRAE=17.5;MAF_USDA=4.762
NC_035087.1	50483084	.	C	T	.	.	MAF_USDA=2.353
NC_035087.1	50483095	.	C	A	.	.	MAF_INRAE=17.5;MAF_USDA=4.118
NC_035087.1	50483131	.	C	A	.	.	MAF_USDA=12.295
NC_035087.1	50483194	.	A	T	.	.	MAF_USDA=4.098
NC_035087.1	50483241	.	A	G	.	.	MAF_INRAE=10.526
NC_035087.1	50483242	.	C	T	.	.	MAF_INRAE=4.167
NC_035087.1	50483327	.	T	A	.	.	MAF_INRAE=11.392;MAF_USDA=18.033
NC_035087.1	50483389	.	C	T	.	.	MAF_INRAE=7.5;MAF_USDA=1.667
NC_035087.1	50483551	.	A	C	.	.	MAF_INRAE=6.329;MAF_USDA=6.548
NC_035087.1	50483575	.	C	A	.	.	MAF_USDA=1.667
NC_035087.1	50483595	.	T	C	.	.	MAF_INRAE=5.263;MAF_USDA=2.381
NC_035087.1	50483709	.	A	T	.	.	MAF_INRAE=3.333;MAF_USDA=2.083
NC_035087.1	50483712	.	T	G	.	.	MAF_USDA=9.036
NC_035087.1	50483762	.	A	G	.	.	MAF_INRAE=23.418;MAF_USDA=48.214
NC_035087.1	50483931	.	C	A	.	.	MAF_INRAE=18.333;MAF_USDA=4.167
NC_035087.1	50484023	.	A	C	.	.	MAF_INRAE=34.177;MAF_USDA=25.0
NC_035087.1	50484050	.	A	G	.	.	MAF_INRAE=18.333;MAF_USDA=4.762
NC_035087.1	50484114	.	C	G	.	.	MAF_USDA=5.0
NC_035087.1	50484116	.	G	C	.	.	MAF_USDA=5.0
NC_035087.1	50484153	.	C	T	.	.	MAF_INRAE=6.329;MAF_USDA=7.143
NC_035087.1	50484219	.	C	T	.	.	MAF_INRAE=28.333
NC_035087.1	50484320	.	T	G	.	.	MAF_INRAE=10.526;MAF_USDA=8.333
NC_035087.1	50484339	.	G	T	.	.	MAF_INRAE=18.333;MAF_USDA=4.167
NC_035087.1	50484387	.	C	G	.	.	MAF_INRAE=10.526
NC_035087.1	50484402	.	C	A	.	.	MAF_INRAE=18.333;MAF_USDA=4.167
NC_035087.1	50484451	.	C	G	.	.	MAF_USDA=4.237
NC_035087.1	50484502	.	G	A	.	.	MAF_USDA=5.0
NC_035087.1	50484538	.	G	T	.	.	MAF_INRAE=9.494
NC_035087.1	50484616	.	C	T	.	.	MAF_USDA=5.833
NC_035087.1	50484714	.	C	A	.	.	MAF_USDA=2.5
NC_035087.1	50484752	.	G	T	.	.	MAF_INRAE=27.848;MAF_USDA=1.667
NC_035087.1	50484772	.	G	A	.	.	MAF_INRAE=10.526;MAF_USDA=7.738
NC_035087.1	50484865	.	C	T	.	.	MAF_USDA=13.333
NC_035087.1	50484931	.	C	T	.	.	MAF_USDA=1.667
NC_035087.1	50484949	.	G	T	.	.	MAF_INRAE=5.263;MAF_USDA=2.381
NC_035087.1	50485008	.	T	A	.	.	MAF_USDA=8.475
NC_035087.1	50485010	.	T	C	.	.	MAF_INRAE=19.62;MAF_USDA=27.108
NC_035087.1	50485012	.	T	C	.	.	MAF_INRAE=10.526;MAF_USDA=3.39
NC_035087.1	50485018	.	T	A	.	.	MAF_USDA=1.695
NC_035087.1	50485024	.	A	C	.	.	MAF_INRAE=14.557;MAF_USDA=34.94
NC_035087.1	50485025	.	T	G	.	.	MAF_INRAE=10.833;MAF_USDA=8.434
NC_035087.1	50485093	.	G	A	.	.	MAF_USDA=2.381
NC_035087.1	50485152	.	G	A	.	.	MAF_INRAE=15.823;MAF_USDA=27.647
NC_035087.1	50485176	.	G	A	.	.	MAF_USDA=4.098
NC_035087.1	50485259	.	G	A	.	.	MAF_USDA=5.882
NC_035087.1	50485284	.	G	A	.	.	MAF_INRAE=27.848;MAF_USDA=1.639
NC_035087.1	50485327	.	A	G	.	.	MAF_INRAE=10.526;MAF_USDA=8.235
NC_035087.1	50485336	.	C	T	.	.	MAF_INRAE=3.333;MAF_USDA=1.765
NC_035087.1	50485451	.	G	A	.	.	MAF_INRAE=27.848;MAF_USDA=1.639
NC_035087.1	50485453	.	G	A	.	.	MAF_INRAE=10.833;MAF_USDA=3.529
NC_035087.1	50485463	.	T	A	.	.	MAF_INRAE=12.658;MAF_USDA=8.333
NC_035087.1	50485475	.	A	T	.	.	MAF_USDA=2.083
NC_035087.1	50485524	.	C	G	.	.	MAF_USDA=4.706
NC_035087.1	50485673	.	G	T	.	.	MAF_INRAE=18.333
NC_035087.1	50485764	.	A	C	.	.	MAF_INRAE=12.658;MAF_USDA=19.412
NC_035087.1	50485781	.	C	T	.	.	MAF_INRAE=5.063;MAF_USDA=12.353
NC_035087.1	50485797	.	A	C	.	.	MAF_USDA=2.941
NC_035087.1	50485847	.	A	G	.	.	MAF_INRAE=10.526;MAF_USDA=8.235
NC_035087.1	50485869	.	C	A	.	.	MAF_USDA=14.754
NC_035087.1	50485945	.	G	A	.	.	MAF_USDA=2.353
NC_035087.1	50486001	.	A	G	.	.	MAF_USDA=7.647
NC_035087.1	50486117	.	A	T	.	.	MAF_INRAE=10.526
NC_035087.1	50486129	.	C	G	.	.	MAF_USDA=9.836
NC_035087.1	50486159	.	C	T	.	.	MAF_USDA=1.639
NC_035087.1	50486161	.	G	A	.	.	MAF_INRAE=8.333;MAF_USDA=4.098
NC_035087.1	50486195	.	CG	CT	.	.	MAF_USDA=45.833
NC_035087.1	50486196	.	G	T	.	.	MAF_USDA=22.131
NC_035087.1	50486197	.	G	T	.	.	MAF_INRAE=4.167
NC_035087.1	50486204	.	A	G	.	.	MAF_USDA=4.918
NC_035087.1	50486205	.	C	T	.	.	MAF_USDA=4.098
NC_035087.1	50486206	.	A	C	.	.	MAF_USDA=4.918
NC_035087.1	50486209	.	C	T	.	.	MAF_USDA=2.459
NC_035087.1	50486222	.	G	T	.	.	MAF_USDA=2.353
NC_035087.1	50486295	.	C	A	.	.	MAF_USDA=5.738
NC_035087.1	50486308	.	G	A	.	.	MAF_INRAE=10.526;MAF_USDA=8.235
NC_035087.1	50486313	.	T	G	.	.	MAF_INRAE=5.263;MAF_USDA=2.353
NC_035087.1	50486366	.	C	T	.	.	MAF_INRAE=3.333;MAF_USDA=2.353
NC_035087.1	50486367	.	G	T	.	.	MAF_INRAE=5.263;MAF_USDA=2.353
NC_035087.1	50486405	.	G	T	.	.	MAF_INRAE=10.526;MAF_USDA=8.235
NC_035087.1	50486434	.	A	T	.	.	MAF_USDA=2.941
NC_035087.1	50486436	.	C	T	.	.	MAF_USDA=4.167
NC_035087.1	50486452	.	G	A	.	.	MAF_INRAE=5.263;MAF_USDA=18.235
NC_035087.1	50486487	.	G	T	.	.	MAF_INRAE=9.494;MAF_USDA=6.471
NC_035087.1	50486495	.	A	G	.	.	MAF_INRAE=12.658;MAF_USDA=15.294
NC_035087.1	50486522	.	G	T	.	.	MAF_INRAE=12.658;MAF_USDA=15.294
NC_035087.1	50486614	.	TTGCTTGCCTGAGGTAGAGTACCTCAT	TTGCTTGCCTGAGGTAGAGTACCTCAC	.	.	MAF_USDA=20.833
NC_035087.1	50486640	.	T	C	.	.	MAF_INRAE=10.526;MAF_USDA=11.667
NC_035087.1	50486706	.	C	A	.	.	MAF_USDA=3.279
NC_035087.1	50486882	.	A	G	.	.	MAF_INRAE=12.658;MAF_USDA=15.294
NC_035087.1	50486926	.	C	G	.	.	MAF_INRAE=3.333;MAF_USDA=1.765
NC_035087.1	50487035	.	C	T	.	.	MAF_INRAE=7.5;MAF_USDA=4.098
NC_035087.1	50487042	.	G	A	.	.	MAF_USDA=4.098
NC_035087.1	50487100	.	G	A	.	.	MAF_INRAE=7.5;MAF_USDA=4.098
NC_035087.1	50487321	.	C	T	.	.	MAF_INRAE=12.658;MAF_USDA=15.294
NC_035087.1	50487326	.	G	A	.	.	MAF_INRAE=42.405;MAF_USDA=42.353
NC_035087.1	50487345	.	T	A	.	.	MAF_INRAE=48.101;MAF_USDA=48.235
NC_035087.1	50487571	.	G	T	.	.	MAF_INRAE=42.405;MAF_USDA=29.167
NC_035087.1	50487576	.	A	G	.	.	MAF_INRAE=5.263;MAF_USDA=4.167
NC_035087.1	50487626	.	G	A	.	.	MAF_USDA=1.765
NC_035087.1	50487637	.	T	G	.	.	MAF_INRAE=5.263;MAF_USDA=15.294
NC_035087.1	50487651	.	T	G	.	.	MAF_USDA=2.459
NC_035087.1	50487676	.	T	A	.	.	MAF_USDA=1.724
NC_035087.1	50487750	.	T	C	.	.	MAF_INRAE=26.316;MAF_USDA=14.458
NC_035087.1	50487771	.	A	T	.	.	MAF_INRAE=5.263;MAF_USDA=1.786
NC_035087.1	50487779	.	A	C	.	.	MAF_INRAE=30.38;MAF_USDA=32.353
NC_035087.1	50487788	.	C	T	.	.	MAF_INRAE=10.526;MAF_USDA=3.529
NC_035087.1	50487829	.	G	T	.	.	MAF_INRAE=27.848;MAF_USDA=4.098
NC_035087.1	50487847	.	G	T	.	.	MAF_USDA=5.952
NC_035087.1	50487928	.	C	T	.	.	MAF_INRAE=7.5;MAF_USDA=3.279
NC_035087.1	50487969	.	C	T	.	.	MAF_INRAE=10.526;MAF_USDA=2.459
NC_035087.1	50487992	.	C	A	.	.	MAF_INRAE=5.263
NC_035087.1	50488134	.	G	T	.	.	MAF_INRAE=10.526;MAF_USDA=3.279
NC_035087.1	50488151	.	C	A	.	.	MAF_INRAE=7.5
NC_035087.1	50488159	.	T	G	.	.	MAF_INRAE=29.747;MAF_USDA=38.235
NC_035087.1	50488208	.	G	T	.	.	MAF_INRAE=26.316;MAF_USDA=15.294
NC_035087.1	50488282	.	G	T	.	.	MAF_USDA=3.279
NC_035087.1	50488409	.	G	A	.	.	MAF_INRAE=3.333;MAF_USDA=4.706
NC_035087.1	50488445	.	A	G	.	.	MAF_INRAE=7.5;MAF_USDA=4.098
NC_035087.1	50488501	.	G	T	.	.	MAF_INRAE=9.167
NC_035087.1	50488541	.	A	T	.	.	MAF_USDA=1.639
NC_035087.1	50488597	.	T	A	.	.	MAF_USDA=4.918
NC_035087.1	50488619	.	G	C	.	.	MAF_INRAE=27.215;MAF_USDA=1.639
NC_035087.1	50488654	.	C	T	.	.	MAF_INRAE=12.658;MAF_USDA=15.294
NC_035087.1	50488681	.	G	A	.	.	MAF_USDA=2.459
NC_035087.1	50488713	.	G	T	.	.	MAF_INRAE=12.658;MAF_USDA=15.294
NC_035087.1	50488750	.	A	C	.	.	MAF_INRAE=27.848;MAF_USDA=1.639
NC_035087.1	50488796	.	C	G	.	.	MAF_USDA=2.459
NC_035087.1	50488820	.	G	C	.	.	MAF_USDA=6.557
NC_035087.1	50488879	.	C	T	.	.	MAF_USDA=6.557
NC_035087.1	50488954	.	C	T	.	.	MAF_INRAE=10.833;MAF_USDA=2.941
NC_035087.1	50488990	.	C	A	.	.	MAF_INRAE=17.089;MAF_USDA=1.639
NC_035087.1	50489010	.	C	T	.	.	MAF_INRAE=7.5;MAF_USDA=4.098
NC_035087.1	50489023	.	A	T	.	.	MAF_USDA=5.294
NC_035087.1	50489056	.	C	T	.	.	MAF_USDA=1.639
NC_035087.1	50489073	.	C	T	.	.	MAF_USDA=4.918
NC_035087.1	50489074	.	A	T	.	.	MAF_USDA=5.738
NC_035087.1	50489093	.	G	A	.	.	MAF_USDA=1.639
NC_035087.1	50489190	.	C	A	.	.	MAF_INRAE=27.848;MAF_USDA=1.639
NC_035087.1	50489238	.	C	T	.	.	MAF_USDA=10.588
NC_035087.1	50489310	.	G	T	.	.	MAF_USDA=3.279
NC_035087.1	50489311	.	C	T	.	.	MAF_INRAE=10.526;MAF_USDA=10.0
NC_035087.1	50489338	.	A	G	.	.	MAF_USDA=2.459
NC_035087.1	50489513	.	C	A	.	.	MAF_USDA=3.279
NC_035087.1	50489749	.	A	G	.	.	MAF_INRAE=10.526;MAF_USDA=4.098
NC_035087.1	50489818	.	C	T	.	.	MAF_USDA=14.118
NC_035087.1	50489824	.	A	T	.	.	MAF_USDA=10.588
NC_035087.1	50489827	.	A	C	.	.	MAF_USDA=2.459
NC_035087.1	50490114	.	T	A	.	.	MAF_USDA=5.294
NC_035087.1	50490184	.	T	A	.	.	MAF_USDA=4.31
NC_035087.1	50490216	.	T	C	.	.	MAF_USDA=12.195
NC_035087.1	50490228	.	T	C	.	.	MAF_USDA=14.024
NC_035087.1	50490396	.	A	G	.	.	MAF_INRAE=8.333;MAF_USDA=7.738
NC_035087.1	50490414	.	C	A	.	.	MAF_USDA=15.476
NC_035087.1	50490425	.	G	T	.	.	MAF_INRAE=7.5
NC_035087.1	50490507	.	C	T	.	.	MAF_INRAE=9.494
NC_035087.1	50490611	.	A	C	.	.	MAF_INRAE=3.333;MAF_USDA=2.459
NC_035087.1	50490635	.	T	G	.	.	MAF_INRAE=9.494;MAF_USDA=10.656
NC_035087.1	50490656	.	C	T	.	.	MAF_INRAE=5.263;MAF_USDA=14.881
NC_035087.1	50490727	.	G	C	.	.	MAF_USDA=2.459
NC_035087.1	50490744	.	A	T	.	.	MAF_INRAE=10.526
NC_035087.1	50490877	.	T	G	.	.	MAF_INRAE=21.053;MAF_USDA=20.732
NC_035087.1	50490894	.	A	T	.	.	MAF_INRAE=15.789;MAF_USDA=12.5
NC_035087.1	50491027	.	G	A	.	.	MAF_USDA=3.279
NC_035087.1	50491112	.	T	C	.	.	MAF_USDA=7.377
NC_035087.1	50491119	.	G	A	.	.	MAF_USDA=1.639
NC_035087.1	50491121	.	C	T	.	.	MAF_USDA=2.083
NC_035087.1	50491124	.	T	A	.	.	MAF_INRAE=31.013;MAF_USDA=5.882
NC_035087.1	50491211	.	G	A	.	.	MAF_INRAE=9.494;MAF_USDA=9.836
NC_035087.1	50491220	.	C	A	.	.	MAF_INRAE=9.494;MAF_USDA=4.118
NC_035087.1	50491229	.	C	T	.	.	MAF_INRAE=5.263;MAF_USDA=18.235
NC_035087.1	50491230	.	G	T	.	.	MAF_USDA=2.459
NC_035087.1	50491264	.	C	T	.	.	MAF_USDA=11.475
NC_035087.1	50491268	.	C	T	.	.	MAF_INRAE=7.5;MAF_USDA=12.295
NC_035087.1	50491277	.	C	A	.	.	MAF_USDA=6.25
NC_035087.1	50491364	.	T	A	.	.	MAF_USDA=2.353
NC_035087.1	50491425	.	T	G	.	.	MAF_USDA=2.459
NC_035087.1	50491434	.	G	T	.	.	MAF_USDA=11.475
NC_035087.1	50491478	.	G	A	.	.	MAF_INRAE=10.127;MAF_USDA=12.295
NC_035087.1	50491672	.	G	T	.	.	MAF_INRAE=10.526
NC_035087.1	50491688	.	C	T	.	.	MAF_INRAE=10.127;MAF_USDA=12.295
NC_035087.1	50491715	.	G	T	.	.	MAF_INRAE=7.5;MAF_USDA=4.098
NC_035087.1	50491823	.	A	T	.	.	MAF_USDA=2.459
NC_035087.1	50491863	.	G	T	.	.	MAF_USDA=3.279
NC_035087.1	50491878	.	C	G	.	.	MAF_INRAE=10.127
NC_035087.1	50491891	.	C	A	.	.	MAF_INRAE=32.911;MAF_USDA=13.529
NC_035087.1	50491936	.	C	T	.	.	MAF_USDA=4.098
NC_035087.1	50491938	.	C	T	.	.	MAF_USDA=4.098
NC_035087.1	50492046	.	A	C	.	.	MAF_USDA=1.639
NC_035087.1	50492166	.	A	C	.	.	MAF_USDA=2.459
NC_035087.1	50492190	.	T	C	.	.	MAF_INRAE=39.873;MAF_USDA=16.471
NC_035087.1	50492193	.	G	A	.	.	MAF_USDA=2.459
NC_035087.1	50492206	.	A	G	.	.	MAF_INRAE=9.494
NC_035087.1	50492211	.	T	C	.	.	MAF_INRAE=10.526;MAF_USDA=12.353
NC_035087.1	50492268	.	C	A	.	.	MAF_INRAE=4.167
NC_035087.1	50492296	.	C	A	.	.	MAF_USDA=4.918
NC_035087.1	50492371	.	A	G	.	.	MAF_INRAE=5.263;MAF_USDA=2.353
NC_035087.1	50492509	.	G	T	.	.	MAF_INRAE=10.127
NC_035087.1	50492535	.	A	T	.	.	MAF_USDA=2.459
NC_035087.1	50492574	.	A	C	.	.	MAF_INRAE=9.494;MAF_USDA=4.118
NC_035087.1	50492673	.	A	G	.	.	MAF_USDA=2.353
NC_035087.1	50492711	.	C	T	.	.	MAF_USDA=5.738
NC_035087.1	50492716	.	T	A	.	.	MAF_USDA=4.918
NC_035087.1	50492913	.	C	T	.	.	MAF_USDA=2.459
NC_035087.1	50492914	.	G	A	.	.	MAF_USDA=2.459
NC_035087.1	50492982	.	A	T	.	.	MAF_INRAE=5.263;MAF_USDA=6.557
NC_035087.1	50493251	.	C	T	.	.	MAF_INRAE=10.833;MAF_USDA=2.353
NC_035087.1	50493252	.	G	T	.	.	MAF_USDA=7.647
NC_035087.1	50493389	.	T	C	.	.	MAF_USDA=4.918
NC_035087.1	50493440	.	T	C	.	.	MAF_USDA=3.279
NC_035087.1	50493461	.	T	A	.	.	MAF_USDA=2.5
NC_035087.1	50493506	.	G	A	.	.	MAF_INRAE=36.709;MAF_USDA=30.0
NC_035087.1	50493534	.	C	T	.	.	MAF_USDA=4.918
NC_035087.1	50493540	.	C	T	.	.	MAF_USDA=5.294
NC_035087.1	50493543	.	T	C	.	.	MAF_USDA=2.459
NC_035087.1	50493568	.	T	C	.	.	MAF_INRAE=30.38;MAF_USDA=9.412
NC_035087.1	50493612	.	T	A	.	.	MAF_INRAE=12.025;MAF_USDA=32.353
NC_035087.1	50493617	.	T	A	.	.	MAF_INRAE=12.025;MAF_USDA=26.471
NC_035087.1	50493727	.	C	T	.	.	MAF_INRAE=9.494;MAF_USDA=4.918
NC_035087.1	50493762	.	A	T	.	.	MAF_USDA=4.167
NC_035087.1	50493856	.	C	T	.	.	MAF_USDA=3.279
NC_035087.1	50493939	.	T	A	.	.	MAF_INRAE=34.177;MAF_USDA=21.765
NC_035087.1	50494011	.	A	T	.	.	MAF_USDA=3.279
NC_035087.1	50494028	.	T	C	.	.	MAF_INRAE=12.025;MAF_USDA=31.765
NC_035087.1	50494062	.	G	T	.	.	MAF_USDA=3.333
NC_035087.1	50494131	.	G	A	.	.	MAF_INRAE=46.203;MAF_USDA=31.176
NC_035087.1	50494181	.	A	C	.	.	MAF_INRAE=11.392;MAF_USDA=22.941
NC_035087.1	50494221	.	C	T	.	.	MAF_INRAE=11.392;MAF_USDA=30.588
NC_035087.1	50494317	.	G	C	.	.	MAF_USDA=2.459
NC_035087.1	50494320	.	T	C	.	.	MAF_USDA=1.639
NC_035087.1	50494346	.	A	C	.	.	MAF_INRAE=12.025;MAF_USDA=32.941
NC_035087.1	50494439	.	G	A	.	.	MAF_INRAE=10.833;MAF_USDA=1.765
NC_035087.1	50494489	.	G	T	.	.	MAF_USDA=1.639
NC_035087.1	50494523	.	T	A	.	.	MAF_INRAE=35.443;MAF_USDA=22.353
NC_035087.1	50494530	.	C	A	.	.	MAF_USDA=12.5
NC_035087.1	50494563	.	G	A	.	.	MAF_INRAE=8.333;MAF_USDA=37.059
NC_035087.1	50494647	.	T	C	.	.	MAF_INRAE=8.333;MAF_USDA=38.824
NC_035087.1	50494679	.	T	A	.	.	MAF_USDA=3.279
NC_035087.1	50494685	.	T	C	.	.	MAF_USDA=2.353
NC_035087.1	50494718	.	T	G	.	.	MAF_USDA=22.353
NC_035087.1	50494884	.	G	A	.	.	MAF_USDA=4.098
NC_035087.1	50494923	.	A	C	.	.	MAF_USDA=31.765
NC_035087.1	50494955	.	T	G	.	.	MAF_INRAE=35.833;MAF_USDA=6.471
NC_035087.1	50494956	.	A	C	.	.	MAF_USDA=7.059
NC_035087.1	50495022	.	A	T	.	.	MAF_INRAE=6.667;MAF_USDA=38.235
NC_035087.1	50495033	.	C	T	.	.	MAF_USDA=1.639
NC_035087.1	50495101	.	G	T	.	.	MAF_INRAE=10.833;MAF_USDA=1.765
NC_035087.1	50495171	.	C	A	.	.	MAF_USDA=4.118
NC_035087.1	50495201	.	A	T	.	.	MAF_USDA=1.639
NC_035087.1	50495221	.	G	A	.	.	MAF_INRAE=8.333;MAF_USDA=35.882
NC_035087.1	50495294	.	G	A	.	.	MAF_USDA=2.459
NC_035087.1	50495549	.	T	C	.	.	MAF_INRAE=48.333;MAF_USDA=30.0
NC_035087.1	50495551	.	C	T	.	.	MAF_USDA=2.459
NC_035087.1	50495610	.	C	T	.	.	MAF_USDA=2.459
NC_035087.1	50495630	.	G	T	.	.	MAF_INRAE=8.333;MAF_USDA=17.059
NC_035087.1	50495887	.	T	G	.	.	MAF_INRAE=8.333;MAF_USDA=37.647
NC_035087.1	50495933	.	G	T	.	.	MAF_INRAE=8.333;MAF_USDA=30.588
NC_035087.1	50496061	.	T	C	.	.	MAF_USDA=5.882
NC_035087.1	50496143	.	A	G	.	.	MAF_INRAE=42.405;MAF_USDA=42.353
NC_035087.1	50496167	.	A	C	.	.	MAF_USDA=2.41
NC_035087.1	50496259	.	C	T	.	.	MAF_USDA=33.333
NC_035087.1	50496535	.	G	T	.	.	MAF_USDA=10.241
NC_035087.1	50496643	.	G	A	.	.	MAF_INRAE=15.789;MAF_USDA=22.353
NC_035087.1	50496657	.	C	T	.	.	MAF_INRAE=10.127;MAF_USDA=10.0
NC_035087.1	50496748	.	C	A	.	.	MAF_USDA=2.5
NC_035087.1	50496841	.	G	A	.	.	MAF_USDA=39.13
NC_035087.1	50496902	.	C	T	.	.	MAF_INRAE=8.333
NC_035087.1	50496940	.	C	T	.	.	MAF_INRAE=1.667
NC_035087.1	50497000	.	G	A	.	.	MAF_INRAE=7.5
NC_035087.1	50497032	.	G	C	.	.	MAF_INRAE=17.5;MAF_USDA=8.333
NC_035087.1	50497062	.	T	C	.	.	MAF_INRAE=1.667
NC_035087.1	50497068	.	C	T	.	.	MAF_INRAE=1.667
NC_035087.1	50497178	.	C	T	.	.	MAF_USDA=4.167
NC_035087.1	50497210	.	T	A	.	.	MAF_INRAE=1.667
NC_035087.1	50497232	.	G	A	.	.	MAF_INRAE=12.5
NC_035087.1	50497265	.	C	T	.	.	MAF_USDA=12.5
NC_035087.1	50497271	.	A	C	.	.	MAF_USDA=4.167
NC_035087.1	50497276	.	G	T	.	.	MAF_INRAE=5.0
NC_035087.1	50497282	.	A	G	.	.	MAF_INRAE=48.333
NC_035087.1	50497297	.	G	A	.	.	MAF_INRAE=1.667
NC_035087.1	50497299	.	G	A	.	.	MAF_INRAE=3.333;MAF_USDA=2.083
NC_035087.1	50497300	.	G	T	.	.	MAF_INRAE=1.667
NC_035087.1	50497318	.	A	G	.	.	MAF_INRAE=21.667
NC_035087.1	50497331	.	G	T	.	.	MAF_INRAE=14.167
NC_035087.1	50497349	.	A	T	.	.	MAF_INRAE=1.667
NC_035087.1	50497353	.	G	A	.	.	MAF_INRAE=4.167
NC_035087.1	50497448	.	T	G	.	.	MAF_USDA=25.0
NC_035087.1	50497449	.	A	T	.	.	MAF_USDA=27.083
NC_035087.1	50497471	.	C	T	.	.	MAF_USDA=5.738
NC_035087.1	50497527	.	G	T	.	.	MAF_USDA=2.459
NC_035087.1	50497615	.	T	C	.	.	MAF_USDA=2.941
NC_035087.1	50497665	.	C	A	.	.	MAF_USDA=1.639
NC_035087.1	50497699	.	A	C	.	.	MAF_USDA=8.333
NC_035087.1	50497701	.	CT	CG	.	.	MAF_USDA=4.167
NC_035087.1	50497702	.	T	G	.	.	MAF_INRAE=8.861;MAF_USDA=4.918
NC_035087.1	50497706	.	G	T	.	.	MAF_USDA=6.25
NC_035087.1	50497711	.	A	T	.	.	MAF_USDA=8.333
NC_035087.1	50497717	.	T	G	.	.	MAF_USDA=2.459
NC_035087.1	50497814	.	A	G	.	.	MAF_USDA=3.529
NC_035087.1	50497848	.	G	A	.	.	MAF_USDA=4.918
NC_035087.1	50497856	.	G	T	.	.	MAF_INRAE=5.263
NC_035087.1	50497876	.	C	T	.	.	MAF_USDA=1.639
NC_035087.1	50498024	.	T	C	.	.	MAF_INRAE=10.127
NC_035087.1	50498059	.	C	T	.	.	MAF_INRAE=31.013;MAF_USDA=37.059
NC_035087.1	50498120	.	G	A	.	.	MAF_USDA=2.941
NC_035087.1	50498143	.	T	C	.	.	MAF_INRAE=19.62;MAF_USDA=37.647
NC_035087.1	50498296	.	T	A	.	.	MAF_USDA=2.459
NC_035087.1	50498400	.	C	T	.	.	MAF_INRAE=10.833;MAF_USDA=1.639
NC_035087.1	50498484	.	G	A	.	.	MAF_INRAE=24.051;MAF_USDA=21.176
NC_035087.1	50498554	.	T	A	.	.	MAF_USDA=2.459
NC_035087.1	50498589	.	C	T	.	.	MAF_INRAE=25.316;MAF_USDA=20.588
NC_035087.1	50498590	.	A	T	.	.	MAF_INRAE=27.215;MAF_USDA=5.882
NC_035087.1	50498601	.	G	A	.	.	MAF_USDA=1.639
NC_035087.1	50498622	.	G	T	.	.	MAF_INRAE=20.253;MAF_USDA=37.059
NC_035087.1	50498669	.	G	A	.	.	MAF_INRAE=20.253;MAF_USDA=36.471
NC_035087.1	50498730	.	C	A	.	.	MAF_INRAE=4.167;MAF_USDA=7.059
NC_035087.1	50498758	.	T	G	.	.	MAF_INRAE=42.405;MAF_USDA=48.235
NC_035087.1	50498780	.	T	C	.	.	MAF_USDA=3.529
NC_035087.1	50498840	.	G	A	.	.	MAF_USDA=1.639
NC_035087.1	50498867	.	C	T	.	.	MAF_INRAE=20.253;MAF_USDA=37.059
NC_035087.1	50498965	.	C	T	.	.	MAF_INRAE=26.582;MAF_USDA=1.639
NC_035087.1	50498991	.	A	C	.	.	MAF_USDA=3.529
NC_035087.1	50499039	.	A	G	.	.	MAF_INRAE=12.025;MAF_USDA=15.882
NC_035087.1	50499065	.	G	A	.	.	MAF_INRAE=9.494
NC_035087.1	50499079	.	A	T	.	.	MAF_INRAE=20.253;MAF_USDA=37.647
NC_035087.1	50499129	.	C	A	.	.	MAF_INRAE=19.62;MAF_USDA=30.0
NC_035087.1	50499231	.	T	C	.	.	MAF_INRAE=19.62;MAF_USDA=38.235
NC_035087.1	50499311	.	C	T	.	.	MAF_USDA=1.639
NC_035087.1	50499320	.	C	T	.	.	MAF_INRAE=10.526
NC_035087.1	50499341	.	G	T	.	.	MAF_INRAE=12.025;MAF_USDA=15.882
NC_035087.1	50499454	.	C	A	.	.	MAF_INRAE=10.127;MAF_USDA=2.459
NC_035087.1	50499458	.	A	C	.	.	MAF_INRAE=20.253;MAF_USDA=37.647
NC_035087.1	50499484	.	A	T	.	.	MAF_USDA=10.656
NC_035087.1	50499496	.	T	C	.	.	MAF_INRAE=21.053;MAF_USDA=35.294
NC_035087.1	50499501	.	G	A	.	.	MAF_INRAE=20.253;MAF_USDA=36.471
NC_035087.1	50499520	.	G	A	.	.	MAF_USDA=12.5
NC_035087.1	50499660	.	A	G	.	.	MAF_USDA=3.279
NC_035087.1	50499667	.	C	T	.	.	MAF_INRAE=10.833;MAF_USDA=1.639
NC_035087.1	50499668	.	T	C	.	.	MAF_INRAE=10.833;MAF_USDA=1.639
NC_035087.1	50499707	.	G	A	.	.	MAF_INRAE=20.253;MAF_USDA=36.471
NC_035087.1	50499744	.	G	T	.	.	MAF_INRAE=10.526;MAF_USDA=8.333
NC_035087.1	50499816	.	T	A	.	.	MAF_USDA=2.941
NC_035087.1	50499901	.	C	T	.	.	MAF_INRAE=18.987;MAF_USDA=7.377
NC_035087.1	50499925	.	A	G	.	.	MAF_INRAE=20.253;MAF_USDA=39.412
NC_035087.1	50499929	.	C	T	.	.	MAF_USDA=1.639
NC_035087.1	50499941	.	T	C	.	.	MAF_INRAE=5.263
NC_035087.1	50499957	.	G	A	.	.	MAF_INRAE=10.127;MAF_USDA=4.118
NC_035087.1	50499987	.	T	G	.	.	MAF_USDA=4.098
NC_035087.1	50500061	.	A	G	.	.	MAF_USDA=41.667
NC_035087.1	50500090	.	C	T	.	.	MAF_INRAE=20.253;MAF_USDA=36.471
NC_035087.1	50500095	.	C	A	.	.	MAF_INRAE=45.57;MAF_USDA=38.824
NC_035087.1	50500100	.	G	T	.	.	MAF_INRAE=45.57;MAF_USDA=14.583
NC_035087.1	50500108	.	T	G	.	.	MAF_USDA=3.529
NC_035087.1	50500157	.	C	A	.	.	MAF_USDA=1.639
NC_035087.1	50500226	.	G	T	.	.	MAF_INRAE=8.861;MAF_USDA=1.639
NC_035087.1	50500274	.	C	T	.	.	MAF_INRAE=4.167;MAF_USDA=4.706
NC_035087.1	50500316	.	G	A	.	.	MAF_INRAE=22.785;MAF_USDA=41.176
NC_035087.1	50500625	.	G	C	.	.	MAF_INRAE=27.215;MAF_USDA=35.882
NC_035087.1	50500779	.	G	A	.	.	MAF_INRAE=22.785;MAF_USDA=38.824
NC_035087.1	50500809	.	C	G	.	.	MAF_INRAE=4.167;MAF_USDA=2.459
NC_035087.1	50500830	.	C	T	.	.	MAF_INRAE=11.392;MAF_USDA=4.918
NC_035087.1	50500858	.	T	A	.	.	MAF_INRAE=17.5
NC_035087.1	50500865	.	A	C	.	.	MAF_INRAE=22.785;MAF_USDA=31.25
NC_035087.1	50500867	.	A	G	.	.	MAF_INRAE=18.333;MAF_USDA=33.333
NC_035087.1	50500877	.	C	A	.	.	MAF_USDA=4.167
NC_035087.1	50500879	.	T	C	.	.	MAF_USDA=6.557
NC_035087.1	50500935	.	T	A	.	.	MAF_USDA=2.459
NC_035087.1	50500965	.	C	G	.	.	MAF_INRAE=10.526;MAF_USDA=7.647
NC_035087.1	50501044	.	A	C	.	.	MAF_INRAE=35.443;MAF_USDA=35.294
NC_035087.1	50501063	.	A	G	.	.	MAF_INRAE=25.316;MAF_USDA=19.412
NC_035087.1	50501086	.	G	A	.	.	MAF_USDA=2.459
NC_035087.1	50501093	.	T	G	.	.	MAF_INRAE=27.848;MAF_USDA=34.706
NC_035087.1	50501172	.	T	A	.	.	MAF_INRAE=25.316
NC_035087.1	50501173	.	T	C	.	.	MAF_USDA=8.333
NC_035087.1	50501273	.	T	G,A	.	.	MAF_INRAE=2.5;MAF_USDA=10.0
NC_035087.1	50501276	.	T	G	.	.	MAF_INRAE=5.263
NC_035087.1	50501289	.	G	T	.	.	MAF_INRAE=22.785;MAF_USDA=40.0
NC_035087.1	50501292	.	T	A	.	.	MAF_INRAE=8.861
NC_035087.1	50501309	.	T	A	.	.	MAF_INRAE=39.241;MAF_USDA=38.824
NC_035087.1	50501361	.	A	C	.	.	MAF_INRAE=27.848;MAF_USDA=5.882
NC_035087.1	50501403	.	C	T	.	.	MAF_USDA=6.557
NC_035087.1	50501459	.	T	C	.	.	MAF_INRAE=8.861;MAF_USDA=12.5
NC_035087.1	50501476	.	A	T	.	.	MAF_INRAE=38.333;MAF_USDA=14.583
NC_035087.1	50501478	.	A	T	.	.	MAF_INRAE=38.333;MAF_USDA=14.583
NC_035087.1	50501537	.	A	T	.	.	MAF_INRAE=5.263
NC_035087.1	50501572	.	G	A	.	.	MAF_INRAE=15.833;MAF_USDA=35.882
NC_035087.1	50501590	.	G	A	.	.	MAF_USDA=14.286
NC_035087.1	50501599	.	T	G	.	.	MAF_USDA=9.524
NC_035087.1	50502457	.	C	T	.	.	MAF_INRAE=37.342;MAF_USDA=16.071
NC_035087.1	50502502	.	C	T	.	.	MAF_INRAE=21.519;MAF_USDA=36.471
NC_035087.1	50502530	.	T	C	.	.	MAF_INRAE=21.519;MAF_USDA=38.235
NC_035087.1	50502539	.	G	A	.	.	MAF_INRAE=37.975;MAF_USDA=18.824
NC_035087.1	50502574	.	A	G	.	.	MAF_INRAE=10.526;MAF_USDA=5.882
NC_035087.1	50502625	.	C	T	.	.	MAF_USDA=1.639
NC_035087.1	50502798	.	T	C	.	.	MAF_USDA=23.171
NC_035087.1	50502809	.	A	G	.	.	MAF_USDA=4.545
NC_035087.1	50502905	.	A	T	.	.	MAF_INRAE=4.167;MAF_USDA=5.833
NC_035087.1	50502907	.	T	G	.	.	MAF_USDA=27.711
NC_035087.1	50502911	.	C	T	.	.	MAF_USDA=10.417
NC_035087.1	50503041	.	T	G	.	.	MAF_INRAE=20.253;MAF_USDA=25.294
NC_035087.1	50503050	.	C	T	.	.	MAF_USDA=1.639
NC_035087.1	50503147	.	C	G	.	.	MAF_INRAE=5.263
NC_035087.1	50503382	.	C	A	.	.	MAF_INRAE=10.526;MAF_USDA=6.471
NC_035087.1	50503424	.	A	C	.	.	MAF_INRAE=22.152;MAF_USDA=39.412
NC_035087.1	50503425	.	T	C	.	.	MAF_INRAE=17.5;MAF_USDA=39.412
NC_035087.1	50503442	.	C	T	.	.	MAF_INRAE=10.526
NC_035087.1	50503485	.	G	T	.	.	MAF_USDA=2.459
NC_035087.1	50503563	.	C	A	.	.	MAF_INRAE=22.785;MAF_USDA=35.294
NC_035087.1	50503756	.	G	A	.	.	MAF_INRAE=22.785;MAF_USDA=35.882
NC_035087.1	50503771	.	A	T	.	.	MAF_USDA=2.459
NC_035087.1	50503827	.	G	A	.	.	MAF_USDA=4.918
NC_035087.1	50503830	.	C	A	.	.	MAF_INRAE=23.418;MAF_USDA=39.412
NC_035087.1	50503875	.	T	C	.	.	MAF_INRAE=22.785;MAF_USDA=38.69
NC_035087.1	50504010	.	T	G	.	.	MAF_INRAE=8.861;MAF_USDA=1.639
NC_035087.1	50504066	.	G	C	.	.	MAF_USDA=2.941
NC_035087.1	50504124	.	A	C	.	.	MAF_INRAE=12.025;MAF_USDA=33.333
NC_035087.1	50504126	.	A	G	.	.	MAF_USDA=14.583
NC_035087.1	50504128	.	A	T	.	.	MAF_USDA=47.917
NC_035087.1	50504129	.	T	A	.	.	MAF_INRAE=10.526;MAF_USDA=2.083
NC_035087.1	50504130	.	T	A	.	.	MAF_USDA=2.083
NC_035087.1	50504131	.	T	A	.	.	MAF_USDA=2.083
NC_035087.1	50504173	.	C	A	.	.	MAF_INRAE=31.013;MAF_USDA=14.706
NC_035087.1	50504193	.	G	A	.	.	MAF_USDA=1.639
NC_035087.1	50504219	.	C	T	.	.	MAF_INRAE=4.167;MAF_USDA=7.059
NC_035087.1	50504243	.	G	T	.	.	MAF_INRAE=22.785;MAF_USDA=39.412
NC_035087.1	50504255	.	T	A	.	.	MAF_INRAE=37.975;MAF_USDA=18.235
NC_035087.1	50504296	.	T	A	.	.	MAF_INRAE=10.833;MAF_USDA=1.639
NC_035087.1	50504334	.	T	G	.	.	MAF_USDA=3.529
NC_035087.1	50504353	.	C	T	.	.	MAF_INRAE=8.861;MAF_USDA=1.639
NC_035087.1	50504414	.	T	A	.	.	MAF_INRAE=6.962
NC_035087.1	50504416	.	T	A	.	.	MAF_INRAE=7.5
NC_035087.1	50504418	.	A	T	.	.	MAF_INRAE=49.167
NC_035087.1	50504434	.	G	T	.	.	MAF_USDA=1.639
NC_035087.1	50504500	.	C	G	.	.	MAF_USDA=2.459
NC_035087.1	50504526	.	C	A	.	.	MAF_INRAE=25.316;MAF_USDA=19.412
NC_035087.1	50504549	.	C	A	.	.	MAF_INRAE=25.316;MAF_USDA=39.412
NC_035087.1	50504554	.	T	A	.	.	MAF_INRAE=25.316;MAF_USDA=39.412
NC_035087.1	50504557	.	T	A	.	.	MAF_INRAE=21.667;MAF_USDA=41.176
NC_035087.1	50504559	.	C	A	.	.	MAF_INRAE=21.667;MAF_USDA=43.529
NC_035087.1	50504634	.	T	C	.	.	MAF_INRAE=32.278;MAF_USDA=12.941
NC_035087.1	50504635	.	G	T	.	.	MAF_USDA=1.639
NC_035087.1	50504687	.	T	G	.	.	MAF_INRAE=7.595;MAF_USDA=2.459
NC_035087.1	50504730	.	G	A	.	.	MAF_USDA=1.639
NC_035087.1	50504749	.	A	T	.	.	MAF_INRAE=26.582;MAF_USDA=1.639
NC_035087.1	50504856	.	T	C	.	.	MAF_USDA=2.459
NC_035087.1	50504880	.	T	A	.	.	MAF_INRAE=7.5
NC_035087.1	50504928	.	T	C	.	.	MAF_USDA=1.639
NC_035087.1	50504974	.	C	G	.	.	MAF_INRAE=5.263
NC_035087.1	50505001	.	G	A	.	.	MAF_USDA=1.639
NC_035087.1	50505047	.	T	C	.	.	MAF_USDA=1.639
NC_035087.1	50505098	.	T	C	.	.	MAF_INRAE=23.418;MAF_USDA=38.824
NC_035087.1	50505110	.	C	A	.	.	MAF_INRAE=4.167
NC_035087.1	50505124	.	C	T	.	.	MAF_INRAE=5.263
NC_035087.1	50505179	.	G	A	.	.	MAF_USDA=12.5
NC_035087.1	50505257	.	T	C	.	.	MAF_INRAE=39.873;MAF_USDA=47.647
NC_035087.1	50505359	.	T	C	.	.	MAF_USDA=4.706
NC_035087.1	50505401	.	C	G	.	.	MAF_INRAE=39.241;MAF_USDA=47.917
NC_035087.1	50505415	.	C	T	.	.	MAF_INRAE=44.937;MAF_USDA=44.706
NC_035087.1	50505425	.	G	A	.	.	MAF_INRAE=12.025;MAF_USDA=17.857
NC_035087.1	50505447	.	G	T	.	.	MAF_USDA=1.667
NC_035087.1	50505463	.	T	A	.	.	MAF_INRAE=8.861;MAF_USDA=1.667
NC_035087.1	50505467	.	G	A	.	.	MAF_INRAE=5.263;MAF_USDA=4.167
NC_035087.1	50505471	.	A	T	.	.	MAF_USDA=2.5
NC_035087.1	50505555	.	G	A	.	.	MAF_USDA=1.639
NC_035087.1	50505653	.	T	A	.	.	MAF_USDA=3.279
NC_035087.1	50505654	.	A	C	.	.	MAF_USDA=1.639
NC_035087.1	50505656	.	T	G	.	.	MAF_INRAE=7.5;MAF_USDA=2.941
NC_035087.1	50505662	.	T	A	.	.	MAF_INRAE=46.203;MAF_USDA=47.647
NC_035087.1	50505698	.	A	T	.	.	MAF_INRAE=4.167;MAF_USDA=2.459
NC_035087.1	50505740	.	C	T	.	.	MAF_INRAE=10.526;MAF_USDA=6.557
NC_035087.1	50505765	.	T	A	.	.	MAF_USDA=4.167
NC_035087.1	50505794	.	A	T	.	.	MAF_INRAE=44.937;MAF_USDA=46.471
NC_035087.1	50505862	.	C	A	.	.	MAF_INRAE=5.263
NC_035087.1	50505891	.	G	T	.	.	MAF_INRAE=8.861;MAF_USDA=1.639
NC_035087.1	50505947	.	T	C	.	.	MAF_USDA=1.639
NC_035087.1	50505963	.	G	T	.	.	MAF_INRAE=44.937;MAF_USDA=45.882
NC_035087.1	50506045	.	C	G	.	.	MAF_INRAE=5.263
NC_035087.1	50506051	.	C	T	.	.	MAF_INRAE=10.833;MAF_USDA=12.5
NC_035087.1	50506083	.	G	A	.	.	MAF_USDA=2.5
NC_035087.1	50506086	.	A	G	.	.	MAF_USDA=1.667
NC_035087.1	50506125	.	C	A	.	.	MAF_INRAE=5.263
NC_035087.1	50506142	.	T	A	.	.	MAF_INRAE=7.5;MAF_USDA=2.941
NC_035087.1	50506156	.	T	C	.	.	MAF_INRAE=45.57;MAF_USDA=45.882
NC_035087.1	50506182	.	T	C	.	.	MAF_INRAE=45.57;MAF_USDA=47.647
NC_035087.1	50506227	.	T	G	.	.	MAF_USDA=2.353
NC_035087.1	50506349	.	C	T	.	.	MAF_USDA=4.167
NC_035087.1	50506445	.	G	A	.	.	MAF_USDA=1.639
NC_035087.1	50506493	.	A	C	.	.	MAF_INRAE=7.5
NC_035087.1	50506498	.	T	A	.	.	MAF_INRAE=50.0
NC_035087.1	50506522	.	G	T	.	.	MAF_INRAE=10.526;MAF_USDA=14.706
NC_035087.1	50506531	.	G	A	.	.	MAF_USDA=12.353
NC_035087.1	50506564	.	G	C	.	.	MAF_USDA=6.557
NC_035087.1	50506565	.	T	G	.	.	MAF_USDA=7.377
NC_035087.1	50506592	.	A	G	.	.	MAF_USDA=4.918
NC_035087.1	50506602	.	A	G	.	.	MAF_USDA=4.918
NC_035087.1	50506608	.	T	C	.	.	MAF_USDA=5.738
NC_035087.1	50506612	.	A	C	.	.	MAF_USDA=4.918
NC_035087.1	50506617	.	GAGGGTTCTACCTGGAACC	GAGGGTTCTACCTGGAACT	.	.	MAF_USDA=4.167
NC_035087.1	50506635	.	C	T	.	.	MAF_INRAE=7.5
NC_035087.1	50506654	.	AC	AA	.	.	MAF_USDA=43.75
NC_035087.1	50506655	.	C	A	.	.	MAF_INRAE=49.167;MAF_USDA=49.18
NC_035087.1	50507027	.	C	T	.	.	MAF_USDA=4.918
NC_035087.1	50507073	.	G	A	.	.	MAF_INRAE=4.167;MAF_USDA=7.647
NC_035087.1	50507148	.	T	C	.	.	MAF_INRAE=4.167;MAF_USDA=7.647
NC_035087.1	50507229	.	C	G	.	.	MAF_INRAE=44.937;MAF_USDA=47.059
NC_035087.1	50507296	.	T	C	.	.	MAF_INRAE=2.5;MAF_USDA=1.639
NC_035087.1	50507313	.	T	C	.	.	MAF_INRAE=10.127
NC_035087.1	50507315	.	C	T	.	.	MAF_INRAE=49.167;MAF_USDA=48.235
NC_035087.1	50507335	.	G	T	.	.	MAF_INRAE=8.333;MAF_USDA=7.143
NC_035087.1	50507338	.	C	A	.	.	MAF_INRAE=7.5;MAF_USDA=2.976
NC_035087.1	50509046	.	T	G	.	.	MAF_INRAE=26.582;MAF_USDA=5.882
NC_035087.1	50509065	.	A	T	.	.	MAF_USDA=2.353
NC_035087.1	50509106	.	A	T	.	.	MAF_INRAE=10.526;MAF_USDA=1.639
NC_035087.1	50509496	.	G	T	.	.	MAF_USDA=2.459
NC_035087.1	50509541	.	A	G	.	.	MAF_INRAE=40.506;MAF_USDA=45.294
NC_035087.1	50509613	.	G	A	.	.	MAF_INRAE=7.5;MAF_USDA=2.941
NC_035087.1	50509614	.	A	T	.	.	MAF_INRAE=7.5;MAF_USDA=2.941
NC_035087.1	50509622	.	G	A	.	.	MAF_INRAE=10.833;MAF_USDA=13.115
NC_035087.1	50509631	.	C	A	.	.	MAF_INRAE=7.5;MAF_USDA=5.882
NC_035087.1	50509646	.	A	G	.	.	MAF_INRAE=10.526;MAF_USDA=9.836
NC_035087.1	50509665	.	C	T	.	.	MAF_USDA=2.459
NC_035087.1	50509674	.	A	T	.	.	MAF_INRAE=39.241;MAF_USDA=42.353
NC_035087.1	50509696	.	G	T	.	.	MAF_USDA=2.459
NC_035087.1	50509778	.	C	G	.	.	MAF_INRAE=39.241;MAF_USDA=41.765
NC_035087.1	50509811	.	G	A	.	.	MAF_USDA=3.279
NC_035087.1	50509849	.	G	C	.	.	MAF_INRAE=7.5;MAF_USDA=2.941
NC_035087.1	50509949	.	C	T	.	.	MAF_INRAE=6.667;MAF_USDA=2.941
NC_035087.1	50509956	.	C	T	.	.	MAF_INRAE=6.667;MAF_USDA=2.941
NC_035087.1	50509995	.	C	A	.	.	MAF_INRAE=4.167;MAF_USDA=8.235
NC_035087.1	50510001	.	C	T	.	.	MAF_USDA=2.459
NC_035087.1	50510075	.	C	A	.	.	MAF_INRAE=29.114;MAF_USDA=22.353
NC_035087.1	50510174	.	C	T	.	.	MAF_USDA=1.639
NC_035087.1	50510472	.	T	C	.	.	MAF_INRAE=39.241;MAF_USDA=42.353
NC_035087.1	50510573	.	G	T	.	.	MAF_INRAE=39.241;MAF_USDA=27.647
NC_035087.1	50510604	.	C	T	.	.	MAF_INRAE=31.013;MAF_USDA=12.941
NC_035087.1	50510636	.	C	A	.	.	MAF_INRAE=30.38;MAF_USDA=41.765
NC_035087.1	50510688	.	G	T	.	.	MAF_INRAE=8.861;MAF_USDA=1.639
NC_035087.1	50510714	.	G	A	.	.	MAF_USDA=3.279
NC_035087.1	50510786	.	C	G	.	.	MAF_USDA=3.279
NC_035087.1	50510893	.	G	T	.	.	MAF_INRAE=4.43
NC_035087.1	50510899	.	T	A	.	.	MAF_USDA=6.557
NC_035087.1	50511022	.	G	A	.	.	MAF_INRAE=7.5;MAF_USDA=5.294
NC_035087.1	50511039	.	C	A	.	.	MAF_INRAE=27.848;MAF_USDA=21.765
NC_035087.1	50511046	.	C	T	.	.	MAF_USDA=2.353
NC_035087.1	50511098	.	G	A	.	.	MAF_INRAE=3.333;MAF_USDA=1.765
NC_035087.1	50511390	.	T	C	.	.	MAF_INRAE=25.316;MAF_USDA=27.647
NC_035087.1	50511409	.	T	A	.	.	MAF_INRAE=42.405;MAF_USDA=35.294
NC_035087.1	50511456	.	A	C	.	.	MAF_USDA=1.765
NC_035087.1	50511476	.	G	A	.	.	MAF_USDA=2.459
NC_035087.1	50511481	.	A	C	.	.	MAF_USDA=2.459
NC_035087.1	50511592	.	T	A	.	.	MAF_INRAE=10.526;MAF_USDA=9.016
NC_035087.1	50511619	.	T	G	.	.	MAF_USDA=1.639
NC_035087.1	50511630	.	C	G	.	.	MAF_USDA=1.639
NC_035087.1	50511652	.	C	T	.	.	MAF_INRAE=40.833;MAF_USDA=25.294
NC_035087.1	50511654	.	A	T	.	.	MAF_INRAE=7.5;MAF_USDA=6.25
NC_035087.1	50511724	.	G	T	.	.	MAF_INRAE=17.089;MAF_USDA=6.557
NC_035087.1	50511898	.	C	A	.	.	MAF_USDA=2.353
NC_035087.1	50512071	.	G	A	.	.	MAF_USDA=1.639
NC_035087.1	50512091	.	G	A	.	.	MAF_USDA=3.279
NC_035087.1	50512255	.	T	G	.	.	MAF_USDA=12.5
NC_035087.1	50512442	.	T	G	.	.	MAF_USDA=6.557
NC_035087.1	50512450	.	C	A	.	.	MAF_INRAE=41.667;MAF_USDA=25.294
NC_035087.1	50512479	.	G	A	.	.	MAF_USDA=1.639
NC_035087.1	50512626	.	G	T	.	.	MAF_INRAE=23.418;MAF_USDA=12.5
NC_035087.1	50512743	.	G	A	.	.	MAF_INRAE=20.253;MAF_USDA=4.118
NC_035087.1	50512807	.	T	A	.	.	MAF_INRAE=5.263;MAF_USDA=17.059
NC_035087.1	50512859	.	A	G	.	.	MAF_INRAE=17.089;MAF_USDA=1.639
NC_035087.1	50512911	.	C	A	.	.	MAF_INRAE=10.833;MAF_USDA=13.115
NC_035087.1	50513182	.	G	A	.	.	MAF_INRAE=37.342;MAF_USDA=30.0
NC_035087.1	50513242	.	T	C	.	.	MAF_USDA=2.459
NC_035087.1	50513341	.	A	C	.	.	MAF_USDA=4.918
NC_035087.1	50513372	.	G	T	.	.	MAF_INRAE=8.861;MAF_USDA=2.941
NC_035087.1	50513393	.	T	C	.	.	MAF_INRAE=37.342;MAF_USDA=26.471
NC_035087.1	50513425	.	T	C	.	.	MAF_INRAE=9.494;MAF_USDA=21.765
NC_035087.1	50513524	.	G	A	.	.	MAF_USDA=1.639
NC_035087.1	50513569	.	A	T	.	.	MAF_USDA=4.098
NC_035087.1	50513583	.	G	T	.	.	MAF_USDA=2.353
NC_035087.1	50513630	.	T	G	.	.	MAF_INRAE=36.709;MAF_USDA=26.471
NC_035087.1	50513870	.	A	T	.	.	MAF_USDA=14.754
NC_035087.1	50513892	.	C	T	.	.	MAF_INRAE=36.667;MAF_USDA=24.118
NC_035087.1	50513952	.	C	G	.	.	MAF_USDA=1.639
NC_035087.1	50514045	.	G	A	.	.	MAF_INRAE=36.667;MAF_USDA=25.294
NC_035087.1	50514139	.	C	A	.	.	MAF_INRAE=36.667;MAF_USDA=45.833
NC_035087.1	50514456	.	ACAGC	ACAGT	.	.	MAF_USDA=45.833
NC_035087.1	50514460	.	C	T	.	.	MAF_INRAE=33.333
NC_035087.1	50514513	.	A	G	.	.	MAF_INRAE=37.5;MAF_USDA=27.647
NC_035087.1	50514514	.	T	A	.	.	MAF_INRAE=37.5;MAF_USDA=28.824
NC_035087.1	50514522	.	C	A	.	.	MAF_INRAE=37.5;MAF_USDA=28.235
NC_035087.1	50514523	.	A	G	.	.	MAF_INRAE=37.5;MAF_USDA=28.824
NC_035087.1	50514624	.	C	T	.	.	MAF_INRAE=37.5;MAF_USDA=25.882
NC_035087.1	50514666	.	T	G	.	.	MAF_USDA=24.706
NC_035087.1	50514704	.	G	T	.	.	MAF_INRAE=10.526;MAF_USDA=1.639
NC_035087.1	50514820	.	C	T	.	.	MAF_USDA=1.639
NC_035087.1	50514917	.	C	A	.	.	MAF_INRAE=9.494
NC_035087.1	50514928	.	C	T	.	.	MAF_INRAE=16.456;MAF_USDA=1.639
NC_035087.1	50515351	.	T	G	.	.	MAF_INRAE=10.526;MAF_USDA=8.197
NC_035087.1	50515421	.	A	C	.	.	MAF_USDA=1.639
NC_035087.1	50515470	.	C	T	.	.	MAF_INRAE=39.241;MAF_USDA=32.941
NC_035087.1	50515538	.	A	G	.	.	MAF_USDA=1.639
NC_035087.1	50515583	.	C	T	.	.	MAF_INRAE=31.013;MAF_USDA=25.294
NC_035087.1	50515685	.	C	T	.	.	MAF_USDA=1.667
NC_035087.1	50515691	.	G	C	.	.	MAF_USDA=4.167
NC_035087.1	50515711	.	T	C	.	.	MAF_USDA=4.098
NC_035087.1	50515717	.	G	C	.	.	MAF_USDA=2.459
NC_035087.1	50515742	.	T	A	.	.	MAF_INRAE=36.076;MAF_USDA=5.952
NC_035087.1	50515743	.	C	G	.	.	MAF_USDA=2.459
NC_035087.1	50515773	.	A	C	.	.	MAF_USDA=12.5
NC_035087.1	50515795	.	G	C	.	.	MAF_USDA=4.167
NC_035087.1	50515799	.	A	C	.	.	MAF_USDA=2.5
NC_035087.1	50515821	.	G	C	.	.	MAF_USDA=12.5
NC_035087.1	50515841	.	T	C	.	.	MAF_USDA=4.918
NC_035087.1	50515851	.	C	A	.	.	MAF_USDA=3.279
NC_035087.1	50515873	.	C	G	.	.	MAF_USDA=1.639
NC_035087.1	50515893	.	T	C	.	.	MAF_USDA=1.639
NC_035087.1	50515971	.	G	A	.	.	MAF_INRAE=39.241;MAF_USDA=34.706
NC_035087.1	50516040	.	G	A	.	.	MAF_USDA=2.459
NC_035087.1	50516072	.	T	G	.	.	MAF_INRAE=39.873;MAF_USDA=20.0
NC_035087.1	50516104	.	A	G	.	.	MAF_INRAE=5.263
NC_035087.1	50516154	.	A	G	.	.	MAF_USDA=1.639
NC_035087.1	50516704	.	T	C	.	.	MAF_INRAE=10.526;MAF_USDA=9.836
NC_035087.1	50516726	.	C	A	.	.	MAF_USDA=1.667
NC_035087.1	50516741	.	T	C	.	.	MAF_USDA=1.639
NC_035087.1	50516840	.	G	A	.	.	MAF_USDA=4.706
NC_035087.1	50516892	.	T	G	.	.	MAF_USDA=1.639
NC_035087.1	50517023	.	A	T	.	.	MAF_USDA=2.353
NC_035087.1	50517037	.	C	T	.	.	MAF_USDA=4.918
NC_035087.1	50517509	.	T	A	.	.	MAF_INRAE=9.494;MAF_USDA=7.647
NC_035087.1	50517894	.	C	T	.	.	MAF_USDA=1.639
NC_035087.1	50518086	.	T	C	.	.	MAF_USDA=4.098
NC_035087.1	50518220	.	G	T	.	.	MAF_USDA=1.639
NC_035087.1	50518221	.	G	T	.	.	MAF_USDA=1.639
NC_035087.1	50518238	.	A	T	.	.	MAF_INRAE=5.263
NC_035087.1	50518329	.	T	A	.	.	MAF_USDA=1.639
NC_035087.1	50518433	.	A	C	.	.	MAF_INRAE=10.526;MAF_USDA=9.412
NC_035087.1	50518454	.	G	T	.	.	MAF_USDA=1.639
NC_035087.1	50518489	.	G	T	.	.	MAF_USDA=2.459
NC_035087.1	50518532	.	T	A	.	.	MAF_USDA=4.098
NC_035087.1	50518602	.	A	T	.	.	MAF_INRAE=38.608;MAF_USDA=8.333
NC_035087.1	50518615	.	T	G	.	.	MAF_INRAE=46.667;MAF_USDA=43.75
NC_035087.1	50518621	.	A	G	.	.	MAF_INRAE=39.873;MAF_USDA=8.333
NC_035087.1	50518899	.	A	G	.	.	MAF_USDA=4.918
NC_035087.1	50518986	.	A	C	.	.	MAF_INRAE=5.263;MAF_USDA=8.333
NC_035087.1	50518987	.	T	A	.	.	MAF_USDA=16.071
NC_035087.1	50519012	.	G	T	.	.	MAF_INRAE=10.526;MAF_USDA=7.5
NC_035087.1	50519077	.	G	A	.	.	MAF_USDA=3.279
NC_035087.1	50519466	.	A	G	.	.	MAF_USDA=4.167
NC_035087.1	50519531	.	T	C	.	.	MAF_USDA=33.333
NC_035087.1	50519541	.	G	A	.	.	MAF_USDA=47.917
NC_035087.1	50519560	.	G	T	.	.	MAF_USDA=10.417
NC_035087.1	50519571	.	G	T	.	.	MAF_USDA=2.083
NC_035087.1	50519670	.	A	G	.	.	MAF_INRAE=10.526;MAF_USDA=7.738
NC_035087.1	50519695	.	G	A	.	.	MAF_INRAE=15.789;MAF_USDA=19.048
NC_035087.1	50519814	.	T	C	.	.	MAF_USDA=1.667
NC_035087.1	50519922	.	G	T	.	.	MAF_INRAE=36.709;MAF_USDA=3.529
NC_035087.1	50519980	.	A	G	.	.	MAF_USDA=5.882
NC_035087.1	50520083	.	C	A	.	.	MAF_INRAE=4.43;MAF_USDA=4.098
NC_035087.1	50520114	.	G	A	.	.	MAF_USDA=2.353
NC_035087.1	50520124	.	A	G	.	.	MAF_USDA=4.706
NC_035087.1	50520174	.	G	A	.	.	MAF_INRAE=37.342;MAF_USDA=8.235
NC_035087.1	50520243	.	C	T	.	.	MAF_USDA=2.459
NC_035087.1	50520256	.	C	T	.	.	MAF_USDA=1.639
NC_035087.1	50520576	.	T	A	.	.	MAF_USDA=5.738
NC_035087.1	50520679	.	C	T	.	.	MAF_USDA=2.459
NC_035087.1	50520695	.	A	G	.	.	MAF_USDA=4.167
NC_035087.1	50520736	.	A	C	.	.	MAF_INRAE=48.734;MAF_USDA=41.765
NC_035087.1	50520805	.	C	T	.	.	MAF_USDA=12.5
NC_035087.1	50520808	.	C	T	.	.	MAF_USDA=4.118
NC_035087.1	50520889	.	G	A	.	.	MAF_USDA=2.083
NC_035087.1	50520937	.	A	T	.	.	MAF_INRAE=8.333
NC_035087.1	50521116	.	C	G	.	.	MAF_INRAE=25.316;MAF_USDA=20.0
NC_035087.1	50521186	.	A	G	.	.	MAF_INRAE=37.342;MAF_USDA=33.529
NC_035087.1	50521193	.	T	A	.	.	MAF_INRAE=37.342;MAF_USDA=33.529
NC_035087.1	50521209	.	G	T	.	.	MAF_USDA=2.353
NC_035087.1	50521227	.	C	A	.	.	MAF_USDA=2.459
NC_035087.1	50521269	.	G	A	.	.	MAF_INRAE=4.167;MAF_USDA=4.918
NC_035087.1	50521270	.	T	C	.	.	MAF_INRAE=36.709;MAF_USDA=31.765
NC_035087.1	50521360	.	C	T	.	.	MAF_INRAE=10.833
NC_035087.1	50521362	.	C	T	.	.	MAF_INRAE=8.333;MAF_USDA=2.5
NC_035087.1	50521405	.	G	C	.	.	MAF_INRAE=44.937;MAF_USDA=34.118
NC_035087.1	50521429	.	C	A	.	.	MAF_INRAE=37.342;MAF_USDA=12.5
NC_035087.1	50521434	.	G	T	.	.	MAF_INRAE=35.833
NC_035087.1	50521493	.	A	G	.	.	MAF_USDA=4.118
NC_035087.1	50521589	.	C	T	.	.	MAF_INRAE=43.671;MAF_USDA=35.882
NC_035087.1	50521721	.	A	T	.	.	MAF_INRAE=10.833;MAF_USDA=5.738
NC_035087.1	50521722	.	C	T	.	.	MAF_INRAE=10.833;MAF_USDA=5.738
NC_035087.1	50521736	.	C	T	.	.	MAF_USDA=1.639
NC_035087.1	50521891	.	G	A	.	.	MAF_INRAE=1.667
NC_035087.1	50521913	.	A	T	.	.	MAF_INRAE=36.076;MAF_USDA=41.765
NC_035087.1	50522005	.	A	G	.	.	MAF_INRAE=8.228
NC_035087.1	50522038	.	T	A	.	.	MAF_INRAE=25.316;MAF_USDA=22.353
NC_035087.1	50522125	.	C	A	.	.	MAF_INRAE=5.0;MAF_USDA=5.738
NC_035087.1	50522203	.	T	C	.	.	MAF_USDA=5.738
NC_035087.1	50522391	.	A	C	.	.	MAF_USDA=4.098
NC_035087.1	50522445	.	G	A	.	.	MAF_INRAE=8.228
NC_035087.1	50522494	.	A	C	.	.	MAF_INRAE=7.595;MAF_USDA=8.235
NC_035087.1	50522511	.	G	T	.	.	MAF_INRAE=8.333;MAF_USDA=3.529
NC_035087.1	50522567	.	C	G	.	.	MAF_INRAE=10.127;MAF_USDA=31.176
NC_035087.1	50522626	.	T	A	.	.	MAF_INRAE=7.5
NC_035087.1	50522677	.	A	C	.	.	MAF_INRAE=15.0;MAF_USDA=1.639
NC_035087.1	50522886	.	G	A	.	.	MAF_INRAE=10.759;MAF_USDA=24.118
NC_035087.1	50522963	.	C	T	.	.	MAF_INRAE=8.228;MAF_USDA=9.016
NC_035087.1	50523034	.	G	T	.	.	MAF_USDA=1.639
NC_035087.1	50523048	.	C	A	.	.	MAF_INRAE=29.114;MAF_USDA=32.941
NC_035087.1	50523134	.	A	T	.	.	MAF_INRAE=2.5
NC_035087.1	50523147	.	C	A	.	.	MAF_USDA=6.667
NC_035087.1	50523429	.	C	T	.	.	MAF_USDA=6.471
NC_035087.1	50523574	.	A	T	.	.	MAF_INRAE=24.684;MAF_USDA=21.765
NC_035087.1	50523713	.	A	G	.	.	MAF_INRAE=3.333;MAF_USDA=20.588
NC_035087.1	50523794	.	G	A	.	.	MAF_INRAE=46.203;MAF_USDA=10.0
NC_035087.1	50523880	.	T	C	.	.	MAF_USDA=1.639
NC_035087.1	50523896	.	C	A	.	.	MAF_USDA=4.098
NC_035087.1	50524013	.	G	A	.	.	MAF_INRAE=13.291;MAF_USDA=4.706
NC_035087.1	50524076	.	G	A	.	.	MAF_USDA=3.279
NC_035087.1	50524148	.	G	T	.	.	MAF_INRAE=5.696;MAF_USDA=24.118
NC_035087.1	50524385	.	A	G	.	.	MAF_INRAE=26.582;MAF_USDA=23.529
NC_035087.1	50524406	.	G	A	.	.	MAF_USDA=4.918
NC_035087.1	50524582	.	C	T	.	.	MAF_USDA=4.098
NC_035087.1	50524661	.	G	C	.	.	MAF_INRAE=5.263;MAF_USDA=1.639
NC_035087.1	50525067	.	T	C	.	.	MAF_INRAE=26.582;MAF_USDA=23.529
NC_035087.1	50525095	.	A	C	.	.	MAF_INRAE=26.582;MAF_USDA=23.529
NC_035087.1	50525100	.	C	A	.	.	MAF_USDA=2.459
NC_035087.1	50525497	.	C	T	.	.	MAF_USDA=2.353
NC_035087.1	50525501	.	G	A	.	.	MAF_USDA=4.918
NC_035087.1	50525522	.	G	A	.	.	MAF_USDA=4.918
NC_035087.1	50525525	.	G	C	.	.	MAF_INRAE=5.263;MAF_USDA=4.918
NC_035087.1	50525526	.	A	G	.	.	MAF_INRAE=10.0;MAF_USDA=22.941
NC_035087.1	50525558	.	A	G	.	.	MAF_INRAE=3.333;MAF_USDA=13.529
NC_035087.1	50525581	.	G	T	.	.	MAF_USDA=3.279
NC_035087.1	50525591	.	G	A	.	.	MAF_USDA=2.353
NC_035087.1	50525683	.	C	G	.	.	MAF_USDA=4.167
NC_035087.1	50525696	.	C	T	.	.	MAF_INRAE=39.873;MAF_USDA=39.412
NC_035087.1	50525712	.	C	T	.	.	MAF_USDA=2.459
NC_035087.1	50525724	.	C	A	.	.	MAF_USDA=2.459
NC_035087.1	50525848	.	T	A	.	.	MAF_INRAE=35.443;MAF_USDA=3.529
NC_035087.1	50525926	.	G	T	.	.	MAF_INRAE=5.263
NC_035087.1	50526069	.	A	T	.	.	MAF_INRAE=12.658;MAF_USDA=3.529
NC_035087.1	50526070	.	A	T	.	.	MAF_INRAE=10.0;MAF_USDA=3.529
NC_035087.1	50526132	.	G	T	.	.	MAF_INRAE=3.333;MAF_USDA=2.353
NC_035087.1	50526140	.	T	G	.	.	MAF_INRAE=10.833
NC_035087.1	50526160	.	A	G	.	.	MAF_INRAE=10.759;MAF_USDA=26.471
NC_035087.1	50526195	.	C	A	.	.	MAF_USDA=1.639
NC_035087.1	50526266	.	G	T	.	.	MAF_USDA=4.098
NC_035087.1	50526510	.	A	G	.	.	MAF_INRAE=13.291;MAF_USDA=5.882
NC_035087.1	50526519	.	A	G	.	.	MAF_USDA=6.471
NC_035087.1	50526544	.	G	A	.	.	MAF_INRAE=5.263;MAF_USDA=13.529
NC_035087.1	50526646	.	T	C	.	.	MAF_INRAE=26.582;MAF_USDA=23.529
NC_035087.1	50526649	.	C	T	.	.	MAF_USDA=1.639
NC_035087.1	50526693	.	C	T	.	.	MAF_INRAE=36.709;MAF_USDA=6.471
NC_035087.1	50526824	.	T	A	.	.	MAF_INRAE=12.658;MAF_USDA=5.294
NC_035087.1	50526829	.	A	T	.	.	MAF_INRAE=22.152;MAF_USDA=1.639
NC_035087.1	50526865	.	G	A	.	.	MAF_INRAE=13.291;MAF_USDA=16.471
NC_035087.1	50526877	.	A	G	.	.	MAF_INRAE=8.333;MAF_USDA=4.098
NC_035087.1	50527080	.	C	T	.	.	MAF_INRAE=28.481;MAF_USDA=37.647
NC_035087.1	50527082	.	C	A	.	.	MAF_USDA=5.738
NC_035087.1	50527110	.	T	A	.	.	MAF_INRAE=3.333;MAF_USDA=1.765
NC_035087.1	50527123	.	T	C	.	.	MAF_INRAE=4.167;MAF_USDA=2.459
NC_035087.1	50527125	.	A	G	.	.	MAF_INRAE=6.667
NC_035087.1	50527292	.	T	C	.	.	MAF_INRAE=8.333;MAF_USDA=4.118
NC_035087.1	50527347	.	A	C	.	.	MAF_INRAE=29.747;MAF_USDA=34.118
NC_035087.1	50527538	.	A	G	.	.	MAF_INRAE=3.333;MAF_USDA=8.824
NC_035087.1	50527561	.	C	T	.	.	MAF_INRAE=8.333;MAF_USDA=8.235
NC_035087.1	50527589	.	G	A	.	.	MAF_INRAE=14.167;MAF_USDA=21.176
NC_035087.1	50527609	.	T	C	.	.	MAF_INRAE=5.833;MAF_USDA=22.353
NC_035087.1	50527639	.	T	G	.	.	MAF_USDA=2.083
NC_035087.1	50527760	.	C	T	.	.	MAF_USDA=4.098
NC_035087.1	50527792	.	G	A	.	.	MAF_USDA=10.588
NC_035087.1	50527838	.	C	A	.	.	MAF_INRAE=8.333;MAF_USDA=8.235
NC_035087.1	50527860	.	A	G	.	.	MAF_USDA=1.639
NC_035087.1	50527861	.	C	T	.	.	MAF_INRAE=34.81;MAF_USDA=26.471
NC_035087.1	50527970	.	C	T	.	.	MAF_USDA=6.471
NC_035087.1	50527997	.	T	G	.	.	MAF_INRAE=3.333;MAF_USDA=8.824
NC_035087.1	50528048	.	C	T	.	.	MAF_INRAE=8.333;MAF_USDA=3.529
NC_035087.1	50528085	.	G	C	.	.	MAF_USDA=4.706
NC_035087.1	50528087	.	G	A	.	.	MAF_INRAE=5.263;MAF_USDA=10.588
NC_035087.1	50528098	.	C	A	.	.	MAF_INRAE=34.81;MAF_USDA=27.059
NC_035087.1	50528101	.	T	C	.	.	MAF_USDA=4.098
NC_035087.1	50528141	.	C	T	.	.	MAF_USDA=1.639
NC_035087.1	50528189	.	T	G	.	.	MAF_INRAE=8.333;MAF_USDA=8.235
NC_035087.1	50528212	.	A	C	.	.	MAF_INRAE=4.167;MAF_USDA=2.459
NC_035087.1	50528237	.	T	C	.	.	MAF_INRAE=8.333;MAF_USDA=8.235
NC_035087.1	50528269	.	A	G	.	.	MAF_INRAE=22.785;MAF_USDA=43.529
NC_035087.1	50528272	.	G	A	.	.	MAF_INRAE=45.833;MAF_USDA=37.647
NC_035087.1	50528300	.	C	A	.	.	MAF_INRAE=8.333;MAF_USDA=8.235
NC_035087.1	50528430	.	T	A	.	.	MAF_USDA=2.353
NC_035087.1	50528433	.	A	G	.	.	MAF_INRAE=12.658;MAF_USDA=5.882
NC_035087.1	50528450	.	C	T	.	.	MAF_USDA=10.656
NC_035087.1	50528457	.	C	G	.	.	MAF_INRAE=8.333;MAF_USDA=7.647
NC_035087.1	50528497	.	C	T	.	.	MAF_USDA=3.529
NC_035087.1	50528516	.	T	C	.	.	MAF_USDA=12.295
NC_035087.1	50528517	.	C	A	.	.	MAF_USDA=12.295
NC_035087.1	50528597	.	A	G	.	.	MAF_USDA=12.295
NC_035087.1	50528606	.	G	T	.	.	MAF_INRAE=8.333;MAF_USDA=8.824
NC_035087.1	50528611	.	T	A	.	.	MAF_USDA=10.656
NC_035087.1	50528711	.	A	G	.	.	MAF_USDA=2.459
NC_035087.1	50528735	.	G	A	.	.	MAF_USDA=5.294
NC_035087.1	50528741	.	T	A	.	.	MAF_INRAE=14.557
NC_035087.1	50528745	.	G	T	.	.	MAF_USDA=15.294
NC_035087.1	50528932	.	C	G	.	.	MAF_INRAE=22.152
NC_035087.1	50528947	.	G	T	.	.	MAF_USDA=3.529
NC_035087.1	50529030	.	G	C	.	.	MAF_USDA=4.098
NC_035087.1	50529101	.	A	G	.	.	MAF_INRAE=21.053
NC_035087.1	50529203	.	T	A	.	.	MAF_INRAE=7.5;MAF_USDA=15.882
NC_035087.1	50529218	.	A	C	.	.	MAF_INRAE=50.0;MAF_USDA=27.059
NC_035087.1	50529249	.	G	T	.	.	MAF_USDA=8.197
NC_035087.1	50529250	.	T	C	.	.	MAF_USDA=3.279
NC_035087.1	50529276	.	G	A	.	.	MAF_USDA=4.098
NC_035087.1	50529288	.	A	G	.	.	MAF_INRAE=13.291;MAF_USDA=7.059
NC_035087.1	50529325	.	G	T	.	.	MAF_USDA=2.941
NC_035087.1	50529361	.	G	A	.	.	MAF_INRAE=3.333;MAF_USDA=1.765
NC_035087.1	50529372	.	T	A	.	.	MAF_INRAE=7.5;MAF_USDA=8.235
NC_035087.1	50529378	.	G	A	.	.	MAF_INRAE=10.526;MAF_USDA=8.333
NC_035087.1	50529415	.	A	C	.	.	MAF_INRAE=34.81;MAF_USDA=27.059
NC_035087.1	50529418	.	G	T	.	.	MAF_INRAE=29.167;MAF_USDA=28.235
NC_035087.1	50529440	.	A	T	.	.	MAF_INRAE=49.367;MAF_USDA=26.471
NC_035087.1	50529464	.	T	G	.	.	MAF_INRAE=44.304;MAF_USDA=41.765
NC_035087.1	50529479	.	G	A	.	.	MAF_INRAE=22.785;MAF_USDA=1.639
NC_035087.1	50529533	.	C	A	.	.	MAF_INRAE=5.263;MAF_USDA=11.176
NC_035087.1	50529554	.	G	A	.	.	MAF_USDA=4.918
NC_035087.1	50529630	.	C	G	.	.	MAF_USDA=1.639
NC_035087.1	50529646	.	A	G	.	.	MAF_INRAE=8.333;MAF_USDA=7.647
NC_035087.1	50529677	.	A	T	.	.	MAF_USDA=4.706
NC_035087.1	50529687	.	G	T	.	.	MAF_INRAE=8.333;MAF_USDA=7.647
NC_035087.1	50529726	.	T	C	.	.	MAF_USDA=4.098
NC_035087.1	50529756	.	A	G	.	.	MAF_USDA=1.639
NC_035087.1	50529760	.	A	G	.	.	MAF_USDA=3.529
NC_035087.1	50529808	.	G	A	.	.	MAF_USDA=4.098
NC_035087.1	50529814	.	G	A	.	.	MAF_INRAE=46.667;MAF_USDA=27.059
NC_035087.1	50529865	.	C	T	.	.	MAF_USDA=5.738
NC_035087.1	50529910	.	C	A	.	.	MAF_INRAE=3.333;MAF_USDA=1.765
NC_035087.1	50530026	.	C	T	.	.	MAF_USDA=3.279
NC_035087.1	50530033	.	A	T	.	.	MAF_INRAE=8.333;MAF_USDA=8.235
NC_035087.1	50530070	.	T	C	.	.	MAF_USDA=2.459
NC_035087.1	50530098	.	C	T	.	.	MAF_USDA=1.639
NC_035087.1	50530205	.	C	T	.	.	MAF_USDA=4.118
NC_035087.1	50530216	.	A	G	.	.	MAF_USDA=4.098
NC_035087.1	50530229	.	C	G	.	.	MAF_INRAE=8.333;MAF_USDA=4.118
NC_035087.1	50530235	.	T	C	.	.	MAF_USDA=1.639
NC_035087.1	50530267	.	G	A	.	.	MAF_INRAE=50.0;MAF_USDA=32.353
NC_035087.1	50530505	.	C	A	.	.	MAF_INRAE=3.333;MAF_USDA=2.459
NC_035087.1	50530537	.	C	A	.	.	MAF_INRAE=5.0;MAF_USDA=15.882
NC_035087.1	50530564	.	C	T	.	.	MAF_USDA=6.557
NC_035087.1	50530567	.	T	C	.	.	MAF_INRAE=8.228
NC_035087.1	50530582	.	A	T	.	.	MAF_INRAE=8.333;MAF_USDA=3.529
NC_035087.1	50530601	.	T	C	.	.	MAF_INRAE=26.582;MAF_USDA=23.529
NC_035087.1	50530777	.	A	T	.	.	MAF_USDA=2.459
NC_035087.1	50530782	.	T	A	.	.	MAF_INRAE=8.333;MAF_USDA=3.529
NC_035087.1	50530804	.	C	T	.	.	MAF_INRAE=5.0;MAF_USDA=17.647
NC_035087.1	50530866	.	T	G	.	.	MAF_USDA=3.279
NC_035087.1	50530879	.	A	G	.	.	MAF_USDA=3.529
NC_035087.1	50530956	.	C	T	.	.	MAF_INRAE=8.333;MAF_USDA=8.235
NC_035087.1	50530998	.	C	T	.	.	MAF_INRAE=8.333;MAF_USDA=4.118
NC_035087.1	50531044	.	T	G	.	.	MAF_INRAE=8.333;MAF_USDA=4.118
NC_035087.1	50531126	.	C	T	.	.	MAF_USDA=3.529
NC_035087.1	50531202	.	G	A	.	.	MAF_INRAE=7.5;MAF_USDA=4.098
NC_035087.1	50531214	.	A	G	.	.	MAF_INRAE=3.333;MAF_USDA=8.235
NC_035087.1	50531234	.	C	A	.	.	MAF_INRAE=8.333;MAF_USDA=8.235
NC_035087.1	50531260	.	C	T	.	.	MAF_USDA=4.098
NC_035087.1	50531278	.	G	A	.	.	MAF_USDA=1.639
NC_035087.1	50531302	.	C	T	.	.	MAF_INRAE=8.333;MAF_USDA=8.235
NC_035087.1	50531424	.	G	A	.	.	MAF_USDA=4.098
NC_035087.1	50531474	.	C	T	.	.	MAF_INRAE=8.333;MAF_USDA=11.176
NC_035087.1	50531526	.	G	A	.	.	MAF_INRAE=8.333;MAF_USDA=7.647
NC_035087.1	50531538	.	C	T	.	.	MAF_USDA=4.098
NC_035087.1	50531551	.	C	T	.	.	MAF_INRAE=8.333;MAF_USDA=7.647
NC_035087.1	50531579	.	A	C	.	.	MAF_USDA=4.918
NC_035087.1	50531619	.	A	G	.	.	MAF_INRAE=15.823;MAF_USDA=18.235
NC_035087.1	50531643	.	C	G	.	.	MAF_USDA=4.098
NC_035087.1	50531665	.	C	T	.	.	MAF_INRAE=8.333;MAF_USDA=7.059
NC_035087.1	50531668	.	C	T	.	.	MAF_USDA=3.279
NC_035087.1	50531749	.	A	C	.	.	MAF_USDA=4.118
NC_035087.1	50531762	.	G	T	.	.	MAF_INRAE=5.263;MAF_USDA=7.647
NC_035087.1	50531902	.	C	T	.	.	MAF_USDA=4.098
NC_035087.1	50533423	.	C	T	.	.	MAF_INRAE=2.632
NC_035087.1	50535243	.	C	A	.	.	MAF_USDA=2.381
NC_035087.1	50535293	.	G	A	.	.	MAF_USDA=1.667
NC_035087.1	50535312	.	G	A	.	.	MAF_INRAE=3.333;MAF_USDA=1.786
NC_035087.1	50535313	.	C	A	.	.	MAF_INRAE=3.333;MAF_USDA=1.786
NC_035087.1	50535414	.	T	A	.	.	MAF_USDA=5.952
NC_035087.1	50535425	.	C	T	.	.	MAF_INRAE=13.924;MAF_USDA=6.548
NC_035087.1	50535578	.	C	A	.	.	MAF_INRAE=7.5;MAF_USDA=4.167
NC_035087.1	50535726	.	C	G	.	.	MAF_INRAE=3.333;MAF_USDA=7.143
NC_035087.1	50535733	.	T	C	.	.	MAF_INRAE=48.734;MAF_USDA=32.738
NC_035087.1	50535745	.	G	T	.	.	MAF_USDA=3.571
NC_035087.1	50535799	.	G	A	.	.	MAF_USDA=2.5
NC_035087.1	50535895	.	C	G	.	.	MAF_USDA=1.667
NC_035087.1	50535906	.	C	T	.	.	MAF_USDA=4.167
NC_035087.1	50535931	.	T	A	.	.	MAF_USDA=3.333
NC_035087.1	50536034	.	A	G	.	.	MAF_USDA=3.571
NC_035087.1	50536072	.	T	G	.	.	MAF_INRAE=24.684;MAF_USDA=11.905
NC_035087.1	50536134	.	G	A	.	.	MAF_USDA=5.833
NC_035087.1	50536143	.	A	C	.	.	MAF_INRAE=5.263;MAF_USDA=10.714
NC_035087.1	50536145	.	C	T	.	.	MAF_INRAE=4.43
NC_035087.1	50536164	.	T	C	.	.	MAF_INRAE=16.667;MAF_USDA=1.667
NC_035087.1	50536182	.	G	C	.	.	MAF_INRAE=8.333;MAF_USDA=8.333
NC_035087.1	50536228	.	G	A	.	.	MAF_USDA=1.786
NC_035087.1	50536328	.	G	A	.	.	MAF_INRAE=8.861
NC_035087.1	50536439	.	C	T	.	.	MAF_USDA=1.667
NC_035087.1	50536506	.	G	A	.	.	MAF_USDA=1.786
NC_035087.1	50536551	.	T	C	.	.	MAF_USDA=43.75
NC_035087.1	50536588	.	C	T	.	.	MAF_USDA=47.917
NC_035087.1	50536627	.	C	A	.	.	MAF_USDA=3.571
NC_035087.1	50536641	.	A	G	.	.	MAF_USDA=11.31
NC_035087.1	50536666	.	T	C	.	.	MAF_USDA=4.918
NC_035087.1	50536697	.	C	T	.	.	MAF_INRAE=17.089;MAF_USDA=30.0
NC_035087.1	50536703	.	T	C	.	.	MAF_INRAE=44.937;MAF_USDA=47.059
NC_035087.1	50536708	.	C	T	.	.	MAF_USDA=4.918
NC_035087.1	50536724	.	C	A	.	.	MAF_INRAE=24.684;MAF_USDA=11.765
NC_035087.1	50536725	.	A	T	.	.	MAF_INRAE=25.833;MAF_USDA=11.765
NC_035087.1	50536748	.	A	G	.	.	MAF_INRAE=10.526
NC_035087.1	50536774	.	A	C	.	.	MAF_USDA=13.043
NC_035087.1	50536780	.	A	C	.	.	MAF_INRAE=8.333;MAF_USDA=4.118
NC_035087.1	50536834	.	G	A	.	.	MAF_USDA=1.639
NC_035087.1	50536870	.	T	G	.	.	MAF_INRAE=5.263;MAF_USDA=1.639
NC_035087.1	50536882	.	C	A	.	.	MAF_INRAE=50.0;MAF_USDA=31.765
NC_035087.1	50536892	.	G	T	.	.	MAF_INRAE=4.167;MAF_USDA=2.459
NC_035087.1	50536893	.	G	A	.	.	MAF_INRAE=7.5
NC_035087.1	50536931	.	C	T	.	.	MAF_INRAE=5.263
NC_035087.1	50536933	.	T	C	.	.	MAF_INRAE=14.557
NC_035087.1	50536959	.	T	A	.	.	MAF_INRAE=21.519;MAF_USDA=1.639
NC_035087.1	50536990	.	C	T	.	.	MAF_INRAE=14.557
NC_035087.1	50537070	.	T	C	.	.	MAF_INRAE=42.105;MAF_USDA=29.167
NC_035087.1	50537131	.	C	A	.	.	MAF_USDA=8.929
NC_035087.1	50537164	.	T	A	.	.	MAF_USDA=4.098
NC_035087.1	50537240	.	A	C	.	.	MAF_USDA=8.333
NC_035087.1	50537242	.	A	C	.	.	MAF_USDA=8.333
NC_035087.1	50537289	.	C	A	.	.	MAF_INRAE=50.0;MAF_USDA=33.529
NC_035087.1	50537304	.	C	T	.	.	MAF_INRAE=10.526;MAF_USDA=8.333
NC_035087.1	50537305	.	A	G	.	.	MAF_INRAE=8.333;MAF_USDA=14.706
NC_035087.1	50537420	.	A	C	.	.	MAF_INRAE=8.333;MAF_USDA=7.647
NC_035087.1	50537455	.	A	T	.	.	MAF_USDA=15.882
NC_035087.1	50537491	.	A	T	.	.	MAF_INRAE=26.582;MAF_USDA=22.941
NC_035087.1	50537495	.	C	T	.	.	MAF_INRAE=13.291;MAF_USDA=3.529
NC_035087.1	50537567	.	G	C	.	.	MAF_USDA=4.706
NC_035087.1	50537572	.	C	A	.	.	MAF_USDA=4.098
NC_035087.1	50537677	.	C	T	.	.	MAF_INRAE=17.089;MAF_USDA=30.588
NC_035087.1	50537769	.	C	A	.	.	MAF_INRAE=8.333;MAF_USDA=8.235
NC_035087.1	50537778	.	T	C	.	.	MAF_USDA=4.098
NC_035087.1	50537786	.	C	A	.	.	MAF_INRAE=8.333;MAF_USDA=12.353
NC_035087.1	50537898	.	C	G	.	.	MAF_INRAE=10.526
NC_035087.1	50537923	.	C	A	.	.	MAF_USDA=2.459
NC_035087.1	50538009	.	C	G	.	.	MAF_INRAE=8.228
NC_035087.1	50538050	.	G	T	.	.	MAF_INRAE=25.316;MAF_USDA=22.353
NC_035087.1	50538128	.	A	T	.	.	MAF_INRAE=5.263;MAF_USDA=11.176
NC_035087.1	50538130	.	C	T	.	.	MAF_INRAE=12.658;MAF_USDA=6.471
NC_035087.1	50538131	.	C	T	.	.	MAF_INRAE=8.333;MAF_USDA=4.118
NC_035087.1	50538149	.	G	A	.	.	MAF_INRAE=5.263;MAF_USDA=11.176
NC_035087.1	50538205	.	G	T	.	.	MAF_INRAE=5.263;MAF_USDA=10.588
NC_035087.1	50538229	.	A	G	.	.	MAF_INRAE=8.333;MAF_USDA=8.235
NC_035087.1	50538252	.	A	C	.	.	MAF_USDA=4.098
NC_035087.1	50538254	.	T	C	.	.	MAF_USDA=3.279
NC_035087.1	50538283	.	A	C	.	.	MAF_USDA=4.098
NC_035087.1	50538300	.	T	G	.	.	MAF_USDA=4.706
NC_035087.1	50538364	.	G	A	.	.	MAF_INRAE=8.333;MAF_USDA=8.235
NC_035087.1	50538377	.	C	T	.	.	MAF_USDA=2.459
NC_035087.1	50538384	.	A	G	.	.	MAF_INRAE=8.333;MAF_USDA=15.882
NC_035087.1	50538414	.	C	T	.	.	MAF_INRAE=8.228
NC_035087.1	50538574	.	G	T	.	.	MAF_USDA=1.639
NC_035087.1	50538618	.	A	C	.	.	MAF_INRAE=43.671;MAF_USDA=47.059
NC_035087.1	50538693	.	G	A	.	.	MAF_INRAE=13.291;MAF_USDA=6.471
NC_035087.1	50538916	.	C	G	.	.	MAF_USDA=4.918
NC_035087.1	50538980	.	T	G	.	.	MAF_USDA=2.459
NC_035087.1	50538993	.	G	A	.	.	MAF_USDA=4.918
NC_035087.1	50538995	.	G	A	.	.	MAF_USDA=4.918
NC_035087.1	50539048	.	T	G	.	.	MAF_INRAE=50.0;MAF_USDA=31.176
NC_035087.1	50539174	.	C	T	.	.	MAF_USDA=4.918
NC_035087.1	50539216	.	C	A	.	.	MAF_USDA=3.279
NC_035087.1	50539257	.	T	G	.	.	MAF_USDA=2.353
NC_035087.1	50539385	.	T	A	.	.	MAF_INRAE=35.443;MAF_USDA=27.647
NC_035087.1	50539471	.	A	T	.	.	MAF_INRAE=36.709;MAF_USDA=22.353
NC_035087.1	50539489	.	G	C	.	.	MAF_INRAE=39.873;MAF_USDA=34.706
NC_035087.1	50539561	.	A	C	.	.	MAF_INRAE=37.342;MAF_USDA=47.647
NC_035087.1	50539655	.	T	C	.	.	MAF_USDA=3.279
NC_035087.1	50539698	.	G	T	.	.	MAF_USDA=4.706
NC_035087.1	50539855	.	A	G	.	.	MAF_INRAE=10.127
NC_035087.1	50539940	.	G	A	.	.	MAF_INRAE=7.5;MAF_USDA=3.529
NC_035087.1	50539995	.	T	G	.	.	MAF_USDA=10.0
NC_035087.1	50540005	.	G	T	.	.	MAF_INRAE=5.263;MAF_USDA=14.706
NC_035087.1	50540125	.	A	T	.	.	MAF_INRAE=25.316;MAF_USDA=8.197
NC_035087.1	50540268	.	G	A	.	.	MAF_INRAE=8.228;MAF_USDA=8.235
NC_035087.1	50540319	.	G	T	.	.	MAF_INRAE=15.0;MAF_USDA=1.639
NC_035087.1	50540491	.	C	T	.	.	MAF_USDA=2.459
NC_035087.1	50540522	.	A	C	.	.	MAF_INRAE=39.873;MAF_USDA=40.476
NC_035087.1	50540587	.	A	G	.	.	MAF_USDA=3.39
NC_035087.1	50540613	.	T	G	.	.	MAF_INRAE=8.228;MAF_USDA=20.238
NC_035087.1	50540699	.	G	T	.	.	MAF_USDA=12.5
NC_035087.1	50540761	.	G	A	.	.	MAF_INRAE=13.924;MAF_USDA=27.059
NC_035087.1	50540819	.	G	T	.	.	MAF_USDA=3.279
NC_035087.1	50540862	.	C	T	.	.	MAF_INRAE=10.127
NC_035087.1	50540877	.	G	A	.	.	MAF_INRAE=10.526
NC_035087.1	50540902	.	G	C	.	.	MAF_INRAE=10.526;MAF_USDA=8.333
NC_035087.1	50540918	.	G	C	.	.	MAF_USDA=4.918
NC_035087.1	50540922	.	G	C	.	.	MAF_INRAE=5.0;MAF_USDA=8.235
NC_035087.1	50540940	.	T	G	.	.	MAF_INRAE=6.667;MAF_USDA=18.235
NC_035087.1	50540973	.	G	T	.	.	MAF_USDA=4.098
NC_035087.1	50540975	.	T	G	.	.	MAF_INRAE=4.43
NC_035087.1	50541009	.	C	A	.	.	MAF_INRAE=10.526;MAF_USDA=8.333
NC_035087.1	50541021	.	T	G	.	.	MAF_INRAE=27.215;MAF_USDA=30.0
NC_035087.1	50541130	.	C	A	.	.	MAF_INRAE=21.519;MAF_USDA=1.639
NC_035087.1	50541132	.	C	T	.	.	MAF_INRAE=3.333;MAF_USDA=1.765
NC_035087.1	50541160	.	G	T	.	.	MAF_INRAE=5.063;MAF_USDA=28.235
NC_035087.1	50541161	.	C	T	.	.	MAF_INRAE=5.0;MAF_USDA=49.412
NC_035087.1	50541180	.	T	C	.	.	MAF_INRAE=10.526
NC_035087.1	50541307	.	A	T	.	.	MAF_USDA=3.279
NC_035087.1	50541345	.	C	T	.	.	MAF_USDA=6.557
NC_035087.1	50541447	.	A	T	.	.	MAF_USDA=4.098
NC_035087.1	50541524	.	C	T	.	.	MAF_USDA=9.836
NC_035087.1	50541546	.	G	A	.	.	MAF_INRAE=22.152;MAF_USDA=25.294
NC_035087.1	50541570	.	G	A	.	.	MAF_USDA=9.836
NC_035087.1	50541590	.	G	A	.	.	MAF_INRAE=11.667;MAF_USDA=7.377
NC_035087.1	50541734	.	C	T	.	.	MAF_USDA=2.353
NC_035087.1	50541870	.	C	A	.	.	MAF_USDA=1.639
NC_035087.1	50541954	.	G	T	.	.	MAF_INRAE=26.582;MAF_USDA=24.118
NC_035087.1	50541980	.	C	T	.	.	MAF_INRAE=22.152;MAF_USDA=4.098
NC_035087.1	50542069	.	T	C	.	.	MAF_INRAE=7.5;MAF_USDA=4.918
NC_035087.1	50542100	.	T	G	.	.	MAF_USDA=3.333
NC_035087.1	50542243	.	G	A	.	.	MAF_USDA=4.706
NC_035087.1	50542290	.	T	A	.	.	MAF_INRAE=13.291;MAF_USDA=7.059
NC_035087.1	50542376	.	G	A	.	.	MAF_INRAE=10.127
NC_035087.1	50542464	.	G	A	.	.	MAF_USDA=2.353
NC_035087.1	50542494	.	C	A	.	.	MAF_INRAE=21.519;MAF_USDA=4.098
NC_035087.1	50542512	.	G	C	.	.	MAF_USDA=1.639
NC_035087.1	50542518	.	A	C	.	.	MAF_INRAE=13.291;MAF_USDA=7.059
NC_035087.1	50542541	.	ATAG	ATAA	.	.	MAF_USDA=39.583
NC_035087.1	50542544	.	G	A	.	.	MAF_INRAE=48.101
NC_035087.1	50542589	.	G	T	.	.	MAF_INRAE=36.842;MAF_USDA=47.647
NC_035087.1	50542605	.	A	G	.	.	MAF_USDA=5.833
NC_035087.1	50542619	.	G	T	.	.	MAF_USDA=1.765
NC_035087.1	50542634	.	C	A	.	.	MAF_USDA=22.917
NC_035087.1	50542723	.	G	A	.	.	MAF_USDA=4.167
NC_035087.1	50542724	.	A	T	.	.	MAF_USDA=4.167
NC_035087.1	50542782	.	G	T	.	.	MAF_USDA=4.098
NC_035087.1	50542790	.	G	C	.	.	MAF_USDA=2.459
NC_035087.1	50543175	.	T	A	.	.	MAF_USDA=4.918
NC_035087.1	50543295	.	G	T	.	.	MAF_USDA=4.118
NC_035087.1	50543345	.	A	G	.	.	MAF_USDA=4.706
NC_035087.1	50543442	.	T	A	.	.	MAF_INRAE=4.167;MAF_USDA=18.235
NC_035087.1	50543604	.	A	G	.	.	MAF_INRAE=31.646;MAF_USDA=48.824
NC_035087.1	50543606	.	A	T	.	.	MAF_USDA=3.279
NC_035087.1	50543701	.	A	G	.	.	MAF_USDA=14.754
NC_035087.1	50543704	.	C	T	.	.	MAF_USDA=13.115
NC_035087.1	50543708	.	G	A	.	.	MAF_USDA=13.934
NC_035087.1	50543709	.	A	C	.	.	MAF_INRAE=47.468;MAF_USDA=40.588
NC_035087.1	50543710	.	G	A	.	.	MAF_USDA=13.934
NC_035087.1	50543719	.	C	A	.	.	MAF_USDA=16.393
NC_035087.1	50543723	.	A	G	.	.	MAF_USDA=17.213
NC_035087.1	50543742	.	G	A	.	.	MAF_USDA=18.033
NC_035087.1	50543756	.	G	A	.	.	MAF_USDA=7.377
NC_035087.1	50543758	.	T	G	.	.	MAF_USDA=8.197
NC_035087.1	50543790	.	T	G	.	.	MAF_INRAE=4.167;MAF_USDA=17.647
NC_035087.1	50543807	.	G	T	.	.	MAF_USDA=17.647
NC_035087.1	50543823	.	G	A	.	.	MAF_USDA=16.471
NC_035087.1	50543829	.	T	G	.	.	MAF_USDA=15.882
NC_035087.1	50543867	.	G	C	.	.	MAF_USDA=1.639
NC_035087.1	50543868	.	C	A	.	.	MAF_USDA=16.393
NC_035087.1	50543887	.	T	A	.	.	MAF_USDA=15.574
NC_035087.1	50543894	.	T	G	.	.	MAF_USDA=13.934
NC_035087.1	50543965	.	A	G	.	.	MAF_USDA=3.279
NC_035087.1	50544089	.	A	C	.	.	MAF_USDA=1.639
NC_035087.1	50544209	.	A	G	.	.	MAF_INRAE=7.5
NC_035087.1	50544249	.	C	G	.	.	MAF_USDA=12.295
NC_035087.1	50544250	.	A	G	.	.	MAF_INRAE=1.667
NC_035087.1	50544252	.	A	G	.	.	MAF_INRAE=2.5;MAF_USDA=21.176
NC_035087.1	50544259	.	G	A	.	.	MAF_USDA=12.941
NC_035087.1	50544266	.	T	C	.	.	MAF_USDA=12.295
NC_035087.1	50544273	.	A	C	.	.	MAF_INRAE=2.5
NC_035087.1	50544297	.	C	T	.	.	MAF_USDA=7.377
NC_035087.1	50544304	.	A	T	.	.	MAF_USDA=10.0
NC_035087.1	50544307	.	A	G	.	.	MAF_USDA=10.656
NC_035087.1	50544322	.	T	C	.	.	MAF_USDA=9.836
NC_035087.1	50544372	.	T	A	.	.	MAF_USDA=1.786
NC_035087.1	50544424	.	T	G	.	.	MAF_USDA=9.322
NC_035087.1	50544483	.	A	C	.	.	MAF_USDA=1.667
NC_035087.1	50544492	.	A	C	.	.	MAF_INRAE=13.291;MAF_USDA=3.571
NC_035087.1	50544493	.	T	C	.	.	MAF_INRAE=10.833;MAF_USDA=2.976
NC_035087.1	50544584	.	G	T	.	.	MAF_USDA=2.5
NC_035087.1	50544634	.	T	A	.	.	MAF_INRAE=4.167;MAF_USDA=18.452
NC_035087.1	50544657	.	A	C	.	.	MAF_INRAE=10.526
NC_035087.1	50544733	.	T	G	.	.	MAF_INRAE=7.5
NC_035087.1	50544828	.	G	A	.	.	MAF_USDA=1.667
NC_035087.1	50544840	.	A	C	.	.	MAF_USDA=1.667
NC_035087.1	50544907	.	C	A	.	.	MAF_USDA=2.542
NC_035087.1	50544908	.	C	G	.	.	MAF_USDA=2.542
NC_035087.1	50544911	.	C	A	.	.	MAF_USDA=2.542
NC_035087.1	50544913	.	A	C	.	.	MAF_USDA=26.829
NC_035087.1	50544921	.	A	G	.	.	MAF_USDA=5.488
NC_035087.1	50544976	.	A	G	.	.	MAF_USDA=6.098
NC_035087.1	50545031	.	C	T	.	.	MAF_USDA=6.034
NC_035087.1	50545208	.	A	G	.	.	MAF_USDA=5.357
NC_035087.1	50545433	.	A	C	.	.	MAF_USDA=4.167
NC_035087.1	50545584	.	A	T	.	.	MAF_INRAE=22.152;MAF_USDA=1.667
NC_035087.1	50545668	.	T	C	.	.	MAF_INRAE=36.076;MAF_USDA=37.059
NC_035087.1	50545688	.	A	G	.	.	MAF_INRAE=13.291;MAF_USDA=11.905
NC_035087.1	50545730	.	C	T	.	.	MAF_INRAE=8.861
NC_035087.1	50545792	.	C	T	.	.	MAF_USDA=3.279
NC_035087.1	50545800	.	G	T	.	.	MAF_INRAE=3.333;MAF_USDA=4.706
NC_035087.1	50545840	.	T	A	.	.	MAF_INRAE=49.367;MAF_USDA=39.412
NC_035087.1	50545933	.	T	G	.	.	MAF_USDA=4.918
NC_035087.1	50545982	.	T	A	.	.	MAF_INRAE=10.526;MAF_USDA=5.882
NC_035087.1	50546177	.	G	C	.	.	MAF_INRAE=5.263;MAF_USDA=10.588
NC_035087.1	50546182	.	A	G	.	.	MAF_INRAE=7.5;MAF_USDA=3.279
NC_035087.1	50546244	.	C	T	.	.	MAF_USDA=3.279
NC_035087.1	50546400	.	C	T	.	.	MAF_INRAE=13.291;MAF_USDA=6.471
NC_035087.1	50546421	.	G	T	.	.	MAF_USDA=6.557
NC_035087.1	50546436	.	A	G	.	.	MAF_INRAE=22.152;MAF_USDA=1.639
NC_035087.1	50546586	.	G	C	.	.	MAF_USDA=14.706
NC_035087.1	50546660	.	A	G	.	.	MAF_INRAE=4.167;MAF_USDA=2.459
NC_035087.1	50546674	.	A	C	.	.	MAF_INRAE=49.367;MAF_USDA=28.824
NC_035087.1	50546914	.	A	C	.	.	MAF_INRAE=22.152;MAF_USDA=2.459
NC_035087.1	50546929	.	A	C	.	.	MAF_INRAE=50.0;MAF_USDA=33.529
NC_035087.1	50546975	.	A	C	.	.	MAF_INRAE=5.263;MAF_USDA=10.588
NC_035087.1	50546979	.	G	A	.	.	MAF_INRAE=21.519;MAF_USDA=1.639
NC_035087.1	50546981	.	G	A	.	.	MAF_INRAE=49.367;MAF_USDA=28.824
NC_035087.1	50547001	.	A	G	.	.	MAF_INRAE=11.667;MAF_USDA=18.824
NC_035087.1	50547033	.	G	A	.	.	MAF_USDA=4.918
NC_035087.1	50547070	.	T	A	.	.	MAF_INRAE=26.582;MAF_USDA=23.529
NC_035087.1	50547081	.	G	A	.	.	MAF_USDA=2.353
NC_035087.1	50547109	.	C	A	.	.	MAF_INRAE=44.304;MAF_USDA=25.294
NC_035087.1	50547137	.	A	C	.	.	MAF_INRAE=22.152;MAF_USDA=1.639
NC_035087.1	50547214	.	T	A	.	.	MAF_USDA=6.557
NC_035087.1	50547215	.	G	T	.	.	MAF_USDA=6.557
NC_035087.1	50547274	.	G	C	.	.	MAF_USDA=1.639
NC_035087.1	50548539	.	T	G	.	.	MAF_INRAE=36.709;MAF_USDA=28.235
NC_035087.1	50548594	.	A	G	.	.	MAF_USDA=1.639
NC_035087.1	50548633	.	T	C	.	.	MAF_USDA=13.529
NC_035087.1	50548716	.	A	T	.	.	MAF_USDA=12.941
NC_035087.1	50548748	.	G	C	.	.	MAF_USDA=14.706
NC_035087.1	50548755	.	C	T	.	.	MAF_INRAE=3.333;MAF_USDA=4.706
NC_035087.1	50548799	.	G	A	.	.	MAF_USDA=5.738
NC_035087.1	50548901	.	C	T	.	.	MAF_INRAE=7.595;MAF_USDA=7.647
NC_035087.1	50548921	.	T	A	.	.	MAF_INRAE=10.526;MAF_USDA=8.824
NC_035087.1	50548926	.	C	A	.	.	MAF_INRAE=10.833;MAF_USDA=7.377
NC_035087.1	50548939	.	T	C	.	.	MAF_USDA=4.167
NC_035087.1	50549024	.	G	T	.	.	MAF_INRAE=10.526;MAF_USDA=9.412
NC_035087.1	50549116	.	G	T	.	.	MAF_USDA=1.639
NC_035087.1	50549177	.	G	A	.	.	MAF_USDA=2.459
NC_035087.1	50549249	.	A	G	.	.	MAF_INRAE=41.772;MAF_USDA=44.706
NC_035087.1	50549281	.	G	T	.	.	MAF_USDA=4.098
NC_035087.1	50549309	.	C	T	.	.	MAF_INRAE=4.167;MAF_USDA=2.459
NC_035087.1	50549354	.	G	T	.	.	MAF_INRAE=24.684;MAF_USDA=5.882
NC_035087.1	50549355	.	G	T	.	.	MAF_INRAE=27.5;MAF_USDA=5.882
NC_035087.1	50549378	.	T	C	.	.	MAF_INRAE=21.053;MAF_USDA=2.941
NC_035087.1	50549394	.	G	A	.	.	MAF_USDA=4.098
NC_035087.1	50549483	.	G	A	.	.	MAF_INRAE=10.526;MAF_USDA=5.882
NC_035087.1	50549596	.	G	A	.	.	MAF_USDA=2.941
NC_035087.1	50549687	.	C	T	.	.	MAF_INRAE=14.557
NC_035087.1	50549693	.	G	A	.	.	MAF_INRAE=42.405;MAF_USDA=33.529
NC_035087.1	50549738	.	C	A	.	.	MAF_USDA=5.738
NC_035087.1	50549767	.	C	A	.	.	MAF_INRAE=43.038;MAF_USDA=33.529
NC_035087.1	50549775	.	T	A	.	.	MAF_INRAE=21.519;MAF_USDA=1.639
NC_035087.1	50549777	.	A	C	.	.	MAF_INRAE=23.333;MAF_USDA=1.639
NC_035087.1	50549781	.	T	G	.	.	MAF_INRAE=10.526;MAF_USDA=8.824
NC_035087.1	50549826	.	G	A	.	.	MAF_USDA=1.639
NC_035087.1	50549879	.	G	A	.	.	MAF_USDA=15.294
NC_035087.1	50549880	.	A	G	.	.	MAF_USDA=1.639
NC_035087.1	50549955	.	G	A	.	.	MAF_INRAE=10.127
NC_035087.1	50550004	.	G	A	.	.	MAF_USDA=15.294
NC_035087.1	50550006	.	G	T	.	.	MAF_USDA=4.098
NC_035087.1	50550029	.	A	T	.	.	MAF_INRAE=5.263;MAF_USDA=7.647
NC_035087.1	50550039	.	C	T	.	.	MAF_USDA=4.098
NC_035087.1	50550100	.	C	T	.	.	MAF_USDA=2.459
NC_035087.1	50550213	.	T	A	.	.	MAF_INRAE=3.333;MAF_USDA=4.706
NC_035087.1	50550269	.	G	A	.	.	MAF_INRAE=22.152
NC_035087.1	50550318	.	G	A	.	.	MAF_USDA=3.049
NC_035087.1	50550419	.	C	A	.	.	MAF_USDA=4.118
NC_035087.1	50550459	.	T	A	.	.	MAF_INRAE=13.291;MAF_USDA=50.0
NC_035087.1	50550472	.	A	G	.	.	MAF_USDA=2.459
NC_035087.1	50550489	.	C	A	.	.	MAF_INRAE=10.526;MAF_USDA=8.824
NC_035087.1	50550565	.	T	C	.	.	MAF_INRAE=13.291;MAF_USDA=50.0
NC_035087.1	50550634	.	G	T	.	.	MAF_INRAE=5.263;MAF_USDA=10.0
NC_035087.1	50550653	.	G	T	.	.	MAF_INRAE=35.443;MAF_USDA=47.647
NC_035087.1	50550669	.	G	T	.	.	MAF_INRAE=5.263;MAF_USDA=12.5
NC_035087.1	50550710	.	G	A	.	.	MAF_USDA=8.333
NC_035087.1	50550716	.	C	A	.	.	MAF_INRAE=10.526
NC_035087.1	50550738	.	C	T	.	.	MAF_INRAE=3.333;MAF_USDA=3.529
NC_035087.1	50550774	.	G	A	.	.	MAF_USDA=12.5
NC_035087.1	50550790	.	C	T	.	.	MAF_INRAE=23.333
NC_035087.1	50550810	.	C	G	.	.	MAF_INRAE=20.833
NC_035087.1	50550968	.	C	T	.	.	MAF_USDA=1.724
NC_035087.1	50551788	.	T	G	.	.	MAF_USDA=5.833
NC_035087.1	50551889	.	G	T	.	.	MAF_INRAE=5.263;MAF_USDA=9.412
NC_035087.1	50551895	.	T	G	.	.	MAF_USDA=2.459
NC_035087.1	50551913	.	A	G	.	.	MAF_USDA=2.459
NC_035087.1	50551939	.	A	G	.	.	MAF_USDA=1.639
NC_035087.1	50551956	.	C	T	.	.	MAF_INRAE=44.304;MAF_USDA=32.941
NC_035087.1	50551987	.	T	G	.	.	MAF_INRAE=10.0;MAF_USDA=8.235
NC_035087.1	50552115	.	A	G	.	.	MAF_USDA=6.557
NC_035087.1	50552121	.	G	A	.	.	MAF_INRAE=10.526;MAF_USDA=9.412
NC_035087.1	50552156	.	T	C	.	.	MAF_USDA=1.639
NC_035087.1	50552188	.	C	A	.	.	MAF_INRAE=21.519;MAF_USDA=1.639
NC_035087.1	50552277	.	C	G	.	.	MAF_INRAE=5.263;MAF_USDA=10.588
NC_035087.1	50552363	.	A	G	.	.	MAF_USDA=1.639
NC_035087.1	50552367	.	T	G	.	.	MAF_USDA=9.412
NC_035087.1	50552378	.	C	G	.	.	MAF_INRAE=38.608;MAF_USDA=38.235
NC_035087.1	50552399	.	T	G	.	.	MAF_INRAE=43.671
NC_035087.1	50552401	.	C	G	.	.	MAF_USDA=4.167
NC_035087.1	50552402	.	C	A	.	.	MAF_USDA=4.167
NC_035087.1	50552405	.	T	C	.	.	MAF_INRAE=10.833;MAF_USDA=5.738
NC_035087.1	50552408	.	C	T	.	.	MAF_INRAE=15.0;MAF_USDA=1.639
NC_035087.1	50552465	.	A	G	.	.	MAF_USDA=11.765
NC_035087.1	50552480	.	A	C	.	.	MAF_INRAE=13.291;MAF_USDA=48.235
NC_035087.1	50552500	.	C	T	.	.	MAF_INRAE=13.291;MAF_USDA=11.765
NC_035087.1	50552525	.	G	A	.	.	MAF_USDA=3.279
NC_035087.1	50552526	.	C	T	.	.	MAF_USDA=1.639
NC_035087.1	50552692	.	C	A	.	.	MAF_INRAE=36.076;MAF_USDA=47.647
NC_035087.1	50552755	.	A	C	.	.	MAF_USDA=2.459
NC_035087.1	50552801	.	C	A	.	.	MAF_USDA=1.639
NC_035087.1	50552804	.	A	C	.	.	MAF_USDA=4.918
NC_035087.1	50552904	.	T	A	.	.	MAF_INRAE=10.526;MAF_USDA=8.824
NC_035087.1	50552955	.	T	G	.	.	MAF_INRAE=10.526;MAF_USDA=8.824
NC_035087.1	50552957	.	G	T	.	.	MAF_INRAE=8.333;MAF_USDA=2.459
NC_035087.1	50553013	.	G	A	.	.	MAF_USDA=2.459
NC_035087.1	50553014	.	T	A	.	.	MAF_USDA=2.459
NC_035087.1	50553658	.	T	A	.	.	MAF_INRAE=13.924;MAF_USDA=48.78
NC_035087.1	50553659	.	T	A	.	.	MAF_INRAE=16.667;MAF_USDA=31.25
NC_035087.1	50553660	.	T	A	.	.	MAF_INRAE=16.667;MAF_USDA=48.78
NC_035087.1	50553663	.	G	T	.	.	MAF_USDA=6.098
NC_035087.1	50553671	.	G	T	.	.	MAF_INRAE=13.291;MAF_USDA=46.341
NC_035087.1	50553700	.	A	G	.	.	MAF_USDA=3.614
NC_035087.1	50553806	.	A	C	.	.	MAF_USDA=31.25
NC_035087.1	50553899	.	C	A	.	.	MAF_USDA=11.446
NC_035087.1	50553904	.	C	T	.	.	MAF_INRAE=25.949;MAF_USDA=47.59
NC_035087.1	50553917	.	T	C	.	.	MAF_INRAE=21.053;MAF_USDA=3.012
NC_035087.1	50553940	.	A	C	.	.	MAF_USDA=18.072
NC_035087.1	50553984	.	C	G	.	.	MAF_USDA=4.167
NC_035087.1	50554046	.	C	T	.	.	MAF_INRAE=43.671;MAF_USDA=33.929
NC_035087.1	50554055	.	A	T	.	.	MAF_USDA=1.667
NC_035087.1	50554077	.	T	C	.	.	MAF_INRAE=3.333;MAF_USDA=4.217
NC_035087.1	50554085	.	C	A	.	.	MAF_INRAE=39.241;MAF_USDA=38.69
NC_035087.1	50554141	.	C	G	.	.	MAF_USDA=5.0
NC_035087.1	50554155	.	C	A	.	.	MAF_INRAE=10.0;MAF_USDA=9.016
NC_035087.1	50554242	.	G	A	.	.	MAF_INRAE=43.671;MAF_USDA=32.941
NC_035087.1	50554329	.	A	T	.	.	MAF_INRAE=35.443;MAF_USDA=20.833
NC_035087.1	50554386	.	G	A	.	.	MAF_USDA=1.765
NC_035087.1	50554412	.	T	G	.	.	MAF_INRAE=36.076;MAF_USDA=47.647
NC_035087.1	50554425	.	A	G	.	.	MAF_USDA=2.353
NC_035087.1	50554481	.	G	C	.	.	MAF_INRAE=10.833;MAF_USDA=5.738
NC_035087.1	50554636	.	C	G	.	.	MAF_INRAE=37.975;MAF_USDA=40.0
NC_035087.1	50554691	.	A	T	.	.	MAF_INRAE=39.241;MAF_USDA=38.824
NC_035087.1	50554730	.	T	A	.	.	MAF_INRAE=26.582;MAF_USDA=22.941
NC_035087.1	50554733	.	G	T	.	.	MAF_INRAE=10.526;MAF_USDA=9.412
NC_035087.1	50554822	.	T	C	.	.	MAF_USDA=5.738
NC_035087.1	50554838	.	C	A	.	.	MAF_INRAE=8.333
NC_035087.1	50554866	.	G	A	.	.	MAF_INRAE=7.5;MAF_USDA=3.279
NC_035087.1	50555091	.	C	T	.	.	MAF_INRAE=22.152;MAF_USDA=1.639
NC_035087.1	50555193	.	G	A	.	.	MAF_INRAE=22.152;MAF_USDA=2.459
NC_035087.1	50555325	.	C	T	.	.	MAF_INRAE=2.5;MAF_USDA=4.706
NC_035087.1	50555418	.	A	C	.	.	MAF_INRAE=13.924;MAF_USDA=46.471
NC_035087.1	50555440	.	C	T	.	.	MAF_INRAE=3.333;MAF_USDA=4.118
NC_035087.1	50555497	.	G	A	.	.	MAF_INRAE=22.152;MAF_USDA=1.639
NC_035087.1	50555499	.	C	G	.	.	MAF_INRAE=24.167
NC_035087.1	50555562	.	G	T	.	.	MAF_INRAE=8.333;MAF_USDA=2.459
NC_035087.1	50555595	.	A	T	.	.	MAF_USDA=1.639
NC_035087.1	50555612	.	G	A	.	.	MAF_INRAE=10.526;MAF_USDA=8.235
NC_035087.1	50555695	.	C	T	.	.	MAF_USDA=1.639
NC_035087.1	50555739	.	C	T	.	.	MAF_INRAE=10.833;MAF_USDA=5.738
NC_035087.1	50555779	.	T	C	.	.	MAF_INRAE=13.291;MAF_USDA=47.647
NC_035087.1	50555800	.	C	T	.	.	MAF_INRAE=24.167
NC_035087.1	50555803	.	G	C	.	.	MAF_INRAE=24.167
NC_035087.1	50555932	.	G	C	.	.	MAF_USDA=4.706
NC_035087.1	50555970	.	G	A	.	.	MAF_INRAE=9.494
NC_035087.1	50555973	.	C	T	.	.	MAF_INRAE=5.063;MAF_USDA=17.647
NC_035087.1	50555991	.	C	T	.	.	MAF_USDA=4.706
NC_035087.1	50555993	.	G	T	.	.	MAF_INRAE=10.526
NC_035087.1	50556016	.	G	A	.	.	MAF_INRAE=10.833;MAF_USDA=5.738
NC_035087.1	50556122	.	A	T	.	.	MAF_INRAE=10.127
NC_035087.1	50556135	.	A	C	.	.	MAF_INRAE=10.526
NC_035087.1	50556173	.	G	A	.	.	MAF_INRAE=21.519;MAF_USDA=1.639
NC_035087.1	50556225	.	A	C	.	.	MAF_USDA=4.167
NC_035087.1	50556240	.	G	T	.	.	MAF_INRAE=3.333;MAF_USDA=5.294
NC_035087.1	50556335	.	C	T	.	.	MAF_USDA=2.459
NC_035087.1	50556387	.	C	T	.	.	MAF_INRAE=22.152;MAF_USDA=1.639
NC_035087.1	50556410	.	C	T	.	.	MAF_INRAE=21.053;MAF_USDA=2.941
NC_035087.1	50556497	.	G	C	.	.	MAF_USDA=5.738
NC_035087.1	50556566	.	C	T	.	.	MAF_INRAE=49.367;MAF_USDA=30.588
NC_035087.1	50556591	.	A	G	.	.	MAF_USDA=1.639
NC_035087.1	50556622	.	A	G	.	.	MAF_USDA=4.098
NC_035087.1	50556623	.	C	A	.	.	MAF_USDA=4.098
NC_035087.1	50556644	.	A	T	.	.	MAF_USDA=4.098
NC_035087.1	50556690	.	C	A	.	.	MAF_USDA=1.639
NC_035087.1	50556719	.	T	C	.	.	MAF_USDA=4.098
NC_035087.1	50556754	.	C	T	.	.	MAF_INRAE=5.263;MAF_USDA=10.588
NC_035087.1	50556808	.	G	C	.	.	MAF_USDA=2.459
NC_035087.1	50556830	.	T	C	.	.	MAF_INRAE=10.526;MAF_USDA=8.824
NC_035087.1	50556839	.	T	C	.	.	MAF_USDA=14.706
NC_035087.1	50556851	.	G	T	.	.	MAF_USDA=10.588
NC_035087.1	50556858	.	T	A	.	.	MAF_USDA=11.765
NC_035087.1	50556912	.	A	T	.	.	MAF_INRAE=16.456;MAF_USDA=38.235
NC_035087.1	50556916	.	G	T	.	.	MAF_USDA=2.459
NC_035087.1	50556932	.	G	T	.	.	MAF_USDA=5.738
NC_035087.1	50556955	.	T	A	.	.	MAF_INRAE=25.316;MAF_USDA=22.024
NC_035087.1	50556956	.	A	G	.	.	MAF_USDA=1.765
NC_035087.1	50556974	.	A	G	.	.	MAF_USDA=11.176
NC_035087.1	50557033	.	G	T	.	.	MAF_INRAE=38.608;MAF_USDA=40.0
NC_035087.1	50557101	.	G	C	.	.	MAF_INRAE=5.263;MAF_USDA=1.639
NC_035087.1	50557184	.	C	T	.	.	MAF_USDA=2.459
NC_035087.1	50557185	.	G	T	.	.	MAF_INRAE=21.519;MAF_USDA=1.639
NC_035087.1	50557191	.	G	A	.	.	MAF_INRAE=10.833
NC_035087.1	50557215	.	C	T	.	.	MAF_USDA=5.738
NC_035087.1	50557244	.	C	T	.	.	MAF_USDA=2.353
NC_035087.1	50557291	.	G	A	.	.	MAF_INRAE=21.519;MAF_USDA=1.639
NC_035087.1	50557503	.	A	T	.	.	MAF_INRAE=4.167;MAF_USDA=2.459
NC_035087.1	50557518	.	G	A	.	.	MAF_USDA=1.639
NC_035087.1	50557553	.	C	T	.	.	MAF_INRAE=22.785;MAF_USDA=2.459
NC_035087.1	50557622	.	T	G	.	.	MAF_USDA=2.353
NC_035087.1	50557651	.	C	G	.	.	MAF_INRAE=10.526;MAF_USDA=9.412
NC_035087.1	50557720	.	A	T	.	.	MAF_USDA=29.412
NC_035087.1	50557753	.	T	C	.	.	MAF_USDA=4.118
NC_035087.1	50557761	.	T	C	.	.	MAF_USDA=1.639
NC_035087.1	50557768	.	A	G	.	.	MAF_INRAE=3.797
NC_035087.1	50557824	.	G	A	.	.	MAF_INRAE=8.333;MAF_USDA=2.459
NC_035087.1	50557828	.	A	G	.	.	MAF_INRAE=8.333;MAF_USDA=2.459
NC_035087.1	50558057	.	T	C	.	.	MAF_USDA=5.882
NC_035087.1	50558301	.	G	T	.	.	MAF_INRAE=14.557;MAF_USDA=4.706
NC_035087.1	50558347	.	G	A	.	.	MAF_USDA=3.279
NC_035087.1	50558349	.	A	T	.	.	MAF_INRAE=39.873;MAF_USDA=29.412
NC_035087.1	50558353	.	G	T	.	.	MAF_INRAE=35.0;MAF_USDA=14.118
NC_035087.1	50558408	.	G	T	.	.	MAF_INRAE=22.152;MAF_USDA=4.118
NC_035087.1	50558422	.	T	G	.	.	MAF_INRAE=25.949;MAF_USDA=4.098
NC_035087.1	50558464	.	G	T	.	.	MAF_USDA=1.639
NC_035087.1	50558663	.	A	T	.	.	MAF_USDA=4.918
NC_035087.1	50558687	.	G	A	.	.	MAF_USDA=3.279
NC_035087.1	50558755	.	C	T	.	.	MAF_INRAE=29.114;MAF_USDA=4.118
NC_035087.1	50558784	.	C	A	.	.	MAF_USDA=2.459
NC_035087.1	50558830	.	C	A	.	.	MAF_INRAE=10.526;MAF_USDA=4.918
NC_035087.1	50558834	.	A	G	.	.	MAF_INRAE=7.5;MAF_USDA=2.459
NC_035087.1	50558969	.	A	G	.	.	MAF_USDA=13.529
NC_035087.1	50559029	.	C	T	.	.	MAF_USDA=3.279
NC_035087.1	50559814	.	G	A	.	.	MAF_USDA=18.75
NC_035087.1	50559883	.	T	G	.	.	MAF_USDA=47.024
NC_035087.1	50559937	.	G	A	.	.	MAF_USDA=20.833
NC_035087.1	50559979	.	G	T	.	.	MAF_USDA=5.738
NC_035087.1	50560042	.	C	T	.	.	MAF_USDA=3.529
NC_035087.1	50560107	.	T	G	.	.	MAF_INRAE=19.62;MAF_USDA=45.882
NC_035087.1	50560402	.	T	A	.	.	MAF_INRAE=18.333;MAF_USDA=20.492
NC_035087.1	50560484	.	A	G	.	.	MAF_INRAE=10.759;MAF_USDA=22.951
NC_035087.1	50560570	.	T	A	.	.	MAF_USDA=17.059
NC_035087.1	50560771	.	A	T	.	.	MAF_INRAE=8.861
NC_035087.1	50560967	.	T	G	.	.	MAF_INRAE=18.333;MAF_USDA=2.459
NC_035087.1	50561079	.	T	C	.	.	MAF_INRAE=7.5
NC_035087.1	50561259	.	C	T	.	.	MAF_INRAE=31.579;MAF_USDA=10.0
NC_035087.1	50561283	.	C	T	.	.	MAF_INRAE=5.263;MAF_USDA=5.738
NC_035087.1	50561436	.	A	C	.	.	MAF_USDA=4.706
NC_035087.1	50561567	.	T	C	.	.	MAF_USDA=4.118
NC_035087.1	50561675	.	T	A	.	.	MAF_USDA=4.167
NC_035087.1	50561841	.	T	C	.	.	MAF_INRAE=19.167;MAF_USDA=24.706
NC_035087.1	50561912	.	G	A	.	.	MAF_INRAE=18.333;MAF_USDA=2.459
NC_035087.1	50561991	.	T	G	.	.	MAF_INRAE=34.177;MAF_USDA=38.235
NC_035087.1	50562015	.	G	A	.	.	MAF_INRAE=34.177;MAF_USDA=24.118
NC_035087.1	50562037	.	G	A	.	.	MAF_USDA=16.393
NC_035087.1	50562087	.	C	T	.	.	MAF_INRAE=20.253;MAF_USDA=17.213
NC_035087.1	50562094	.	A	G	.	.	MAF_USDA=17.059
NC_035087.1	50562178	.	A	G	.	.	MAF_USDA=5.882
NC_035087.1	50562368	.	C	A	.	.	MAF_INRAE=12.5
NC_035087.1	50562394	.	G	A	.	.	MAF_USDA=4.098
NC_035087.1	50562397	.	T	G	.	.	MAF_INRAE=10.127;MAF_USDA=20.492
NC_035087.1	50562398	.	A	C	.	.	MAF_INRAE=29.747;MAF_USDA=32.941
NC_035087.1	50562452	.	T	A	.	.	MAF_USDA=4.706
NC_035087.1	50562481	.	T	G	.	.	MAF_INRAE=8.333;MAF_USDA=23.529
NC_035087.1	50562483	.	T	A	.	.	MAF_INRAE=6.667;MAF_USDA=3.529
NC_035087.1	50562566	.	C	A	.	.	MAF_INRAE=27.5;MAF_USDA=27.083
NC_035087.1	50562567	.	T	A	.	.	MAF_INRAE=27.5;MAF_USDA=27.083
NC_035087.1	50562569	.	G	A	.	.	MAF_INRAE=27.5;MAF_USDA=27.083
NC_035087.1	50562598	.	G	A	.	.	MAF_INRAE=10.127;MAF_USDA=23.77
NC_035087.1	50562638	.	T	C	.	.	MAF_INRAE=24.684;MAF_USDA=41.176
NC_035087.1	50562686	.	C	T	.	.	MAF_INRAE=37.342;MAF_USDA=14.706
NC_035087.1	50562751	.	T	C	.	.	MAF_USDA=5.738
NC_035087.1	50562774	.	T	A	.	.	MAF_INRAE=10.759
NC_035087.1	50563029	.	A	C	.	.	MAF_USDA=16.471
NC_035087.1	50563058	.	C	T	.	.	MAF_USDA=4.706
NC_035087.1	50563089	.	C	T	.	.	MAF_USDA=11.475
NC_035087.1	50563205	.	A	C	.	.	MAF_INRAE=24.684;MAF_USDA=32.941
NC_035087.1	50563210	.	T	C	.	.	MAF_INRAE=24.684;MAF_USDA=32.353
NC_035087.1	50563227	.	C	A	.	.	MAF_USDA=4.098
NC_035087.1	50563232	.	T	C	.	.	MAF_INRAE=24.684;MAF_USDA=32.353
NC_035087.1	50563306	.	T	G	.	.	MAF_INRAE=27.5;MAF_USDA=37.5
NC_035087.1	50563380	.	C	T	.	.	MAF_INRAE=24.684;MAF_USDA=31.176
NC_035087.1	50563430	.	C	T	.	.	MAF_USDA=4.918
NC_035087.1	50563514	.	T	C	.	.	MAF_USDA=4.167
NC_035087.1	50563571	.	G	A	.	.	MAF_INRAE=24.684;MAF_USDA=28.824
NC_035087.1	50563589	.	A	G	.	.	MAF_USDA=2.941
NC_035087.1	50563829	.	C	T	.	.	MAF_USDA=2.353
NC_035087.1	50563936	.	A	G	.	.	MAF_USDA=14.118
NC_035087.1	50563940	.	C	A	.	.	MAF_INRAE=24.051;MAF_USDA=30.0
NC_035087.1	50563992	.	T	C	.	.	MAF_INRAE=29.114;MAF_USDA=30.588
NC_035087.1	50564050	.	C	A	.	.	MAF_USDA=14.118
NC_035087.1	50564090	.	AAAAATT	AAAAATG	.	.	MAF_USDA=4.167
NC_035087.1	50564096	.	T	G	.	.	MAF_INRAE=41.139
NC_035087.1	50564134	.	G	A	.	.	MAF_INRAE=37.975;MAF_USDA=14.706
NC_035087.1	50564169	.	C	T	.	.	MAF_USDA=4.098
NC_035087.1	50564230	.	G	A	.	.	MAF_INRAE=5.063;MAF_USDA=7.377
NC_035087.1	50564245	.	A	G	.	.	MAF_USDA=1.639
NC_035087.1	50564282	.	C	G	.	.	MAF_INRAE=8.333
NC_035087.1	50564303	.	T	A	.	.	MAF_INRAE=38.608;MAF_USDA=14.881
NC_035087.1	50564339	.	G	C	.	.	MAF_INRAE=41.772;MAF_USDA=30.952
NC_035087.1	50564343	.	T	C	.	.	MAF_INRAE=23.333;MAF_USDA=25.0
NC_035087.1	50564346	.	G	T	.	.	MAF_USDA=7.738
NC_035087.1	50564351	.	T	C	.	.	MAF_USDA=4.167
NC_035087.1	50564364	.	C	A	.	.	MAF_USDA=3.571
NC_035087.1	50564532	.	C	T	.	.	MAF_INRAE=4.167
NC_035087.1	50564568	.	G	A	.	.	MAF_USDA=2.459
NC_035087.1	50564593	.	G	A	.	.	MAF_USDA=8.824
NC_035087.1	50564782	.	T	G	.	.	MAF_INRAE=10.526
NC_035087.1	50564867	.	T	A	.	.	MAF_USDA=4.167
NC_035087.1	50564940	.	T	C	.	.	MAF_INRAE=23.418;MAF_USDA=28.824
NC_035087.1	50564975	.	A	G	.	.	MAF_USDA=1.639
NC_035087.1	50565019	.	G	T	.	.	MAF_USDA=1.639
NC_035087.1	50565097	.	G	A	.	.	MAF_USDA=1.639
NC_035087.1	50565100	.	C	G	.	.	MAF_USDA=13.529
NC_035087.1	50565317	.	G	T	.	.	MAF_INRAE=24.684;MAF_USDA=28.824
NC_035087.1	50565396	.	G	A	.	.	MAF_INRAE=18.333;MAF_USDA=2.459
NC_035087.1	50565412	.	A	G	.	.	MAF_INRAE=40.506;MAF_USDA=30.588
NC_035087.1	50565579	.	G	T	.	.	MAF_USDA=1.765
NC_035087.1	50565582	.	T	A	.	.	MAF_INRAE=24.051;MAF_USDA=15.294
NC_035087.1	50565630	.	C	T	.	.	MAF_INRAE=27.5
NC_035087.1	50565652	.	G	T	.	.	MAF_USDA=2.459
NC_035087.1	50565699	.	C	T	.	.	MAF_USDA=18.75
NC_035087.1	50565717	.	A	C	.	.	MAF_USDA=2.459
NC_035087.1	50565739	.	A	G	.	.	MAF_INRAE=41.139;MAF_USDA=30.0
NC_035087.1	50565782	.	A	G	.	.	MAF_INRAE=4.167
NC_035087.1	50565806	.	T	C	.	.	MAF_USDA=5.738
NC_035087.1	50565981	.	A	T	.	.	MAF_INRAE=29.747;MAF_USDA=27.976
NC_035087.1	50566084	.	T	C	.	.	MAF_INRAE=10.127;MAF_USDA=5.738
NC_035087.1	50566128	.	G	A	.	.	MAF_INRAE=14.557
NC_035087.1	50566159	.	G	C	.	.	MAF_USDA=4.918
NC_035087.1	50566166	.	G	T	.	.	MAF_INRAE=37.975;MAF_USDA=13.529
NC_035087.1	50566219	.	G	T	.	.	MAF_INRAE=29.114;MAF_USDA=28.235
NC_035087.1	50566252	.	T	A	.	.	MAF_USDA=11.475
NC_035087.1	50566389	.	A	C	.	.	MAF_INRAE=29.747;MAF_USDA=30.588
NC_035087.1	50566530	.	G	A	.	.	MAF_USDA=4.118
NC_035087.1	50566550	.	C	A	.	.	MAF_USDA=1.639
NC_035087.1	50566613	.	G	A	.	.	MAF_USDA=8.824
NC_035087.1	50566642	.	C	T	.	.	MAF_INRAE=10.127
NC_035087.1	50566694	.	T	A	.	.	MAF_USDA=12.941
NC_035087.1	50566695	.	G	T	.	.	MAF_USDA=1.639
NC_035087.1	50566723	.	T	A	.	.	MAF_USDA=12.941
NC_035087.1	50566810	.	G	A	.	.	MAF_INRAE=21.053;MAF_USDA=30.588
NC_035087.1	50566828	.	T	A	.	.	MAF_USDA=13.529
NC_035087.1	50566853	.	C	T	.	.	MAF_INRAE=29.747;MAF_USDA=30.588
NC_035087.1	50566859	.	T	A	.	.	MAF_INRAE=29.747;MAF_USDA=28.235
NC_035087.1	50566866	.	C	T	.	.	MAF_INRAE=9.494
NC_035087.1	50566956	.	C	T	.	.	MAF_USDA=2.459
NC_035087.1	50567017	.	C	T	.	.	MAF_INRAE=45.57;MAF_USDA=40.588
NC_035087.1	50567036	.	C	A	.	.	MAF_USDA=2.459
NC_035087.1	50567131	.	G	T	.	.	MAF_INRAE=21.053;MAF_USDA=8.333
NC_035087.1	50567274	.	G	T	.	.	MAF_USDA=13.529
NC_035087.1	50567346	.	C	T	.	.	MAF_USDA=4.167
NC_035087.1	50567405	.	T	C	.	.	MAF_INRAE=7.5
NC_035087.1	50567435	.	G	A	.	.	MAF_INRAE=10.526
NC_035087.1	50567495	.	C	A	.	.	MAF_USDA=8.824
NC_035087.1	50567574	.	A	G	.	.	MAF_INRAE=8.333
NC_035087.1	50567677	.	C	T	.	.	MAF_INRAE=24.051;MAF_USDA=28.235
NC_035087.1	50567773	.	T	A	.	.	MAF_INRAE=10.526
NC_035087.1	50567968	.	C	A	.	.	MAF_USDA=4.118
NC_035087.1	50568149	.	A	T	.	.	MAF_USDA=10.417
NC_035087.1	50568595	.	G	A	.	.	MAF_INRAE=18.333;MAF_USDA=1.639
NC_035087.1	50568624	.	A	G	.	.	MAF_INRAE=10.759;MAF_USDA=13.529
NC_035087.1	50568671	.	T	G	.	.	MAF_INRAE=22.785;MAF_USDA=6.471
NC_035087.1	50568719	.	C	T	.	.	MAF_USDA=4.706
NC_035087.1	50568783	.	T	C	.	.	MAF_INRAE=29.747;MAF_USDA=12.295
NC_035087.1	50568876	.	G	A	.	.	MAF_INRAE=4.167
NC_035087.1	50568989	.	C	A	.	.	MAF_INRAE=18.333;MAF_USDA=1.639
NC_035087.1	50568990	.	G	A	.	.	MAF_USDA=1.639
NC_035087.1	50569110	.	G	A	.	.	MAF_USDA=6.557
NC_035087.1	50569219	.	A	G	.	.	MAF_USDA=4.167
NC_035087.1	50569385	.	G	T	.	.	MAF_INRAE=18.354;MAF_USDA=22.941
NC_035087.1	50569413	.	T	A	.	.	MAF_USDA=12.353
NC_035087.1	50569440	.	T	G	.	.	MAF_INRAE=18.333
NC_035087.1	50569531	.	G	T	.	.	MAF_INRAE=44.937;MAF_USDA=40.588
NC_035087.1	50569547	.	G	A	.	.	MAF_USDA=1.639
NC_035087.1	50569660	.	G	T	.	.	MAF_INRAE=24.684;MAF_USDA=31.176
NC_035087.1	50569673	.	A	G	.	.	MAF_USDA=47.917
NC_035087.1	50569679	.	G	T	.	.	MAF_USDA=31.25
NC_035087.1	50569706	.	C	A	.	.	MAF_INRAE=10.526
NC_035087.1	50569716	.	A	G	.	.	MAF_USDA=3.529
NC_035087.1	50569750	.	A	G	.	.	MAF_USDA=11.765
NC_035087.1	50569753	.	T	A	.	.	MAF_INRAE=13.291;MAF_USDA=9.016
NC_035087.1	50569819	.	A	C	.	.	MAF_INRAE=24.684;MAF_USDA=30.588
NC_035087.1	50569863	.	C	A	.	.	MAF_USDA=5.294
NC_035087.1	50569914	.	C	T	.	.	MAF_INRAE=18.987;MAF_USDA=29.412
NC_035087.1	50569915	.	A	G	.	.	MAF_INRAE=40.833;MAF_USDA=31.176
NC_035087.1	50569920	.	C	A	.	.	MAF_INRAE=21.053;MAF_USDA=8.333
NC_035087.1	50570055	.	C	T	.	.	MAF_INRAE=8.861
NC_035087.1	50570255	.	C	T	.	.	MAF_USDA=2.459
NC_035087.1	50570281	.	A	G	.	.	MAF_USDA=13.529
NC_035087.1	50570293	.	T	C	.	.	MAF_INRAE=12.5;MAF_USDA=1.639
NC_035087.1	50570442	.	T	C	.	.	MAF_USDA=5.294
NC_035087.1	50570454	.	T	G	.	.	MAF_INRAE=26.582;MAF_USDA=10.0
NC_035087.1	50570515	.	G	T	.	.	MAF_INRAE=7.5;MAF_USDA=2.459
NC_035087.1	50570541	.	A	G	.	.	MAF_USDA=12.353
NC_035087.1	50570544	.	A	C	.	.	MAF_INRAE=11.667
NC_035087.1	50570577	.	C	T	.	.	MAF_INRAE=5.263;MAF_USDA=5.738
NC_035087.1	50570670	.	C	A	.	.	MAF_INRAE=3.333
NC_035087.1	50570687	.	G	A	.	.	MAF_INRAE=7.5;MAF_USDA=17.647
NC_035087.1	50570725	.	C	T	.	.	MAF_USDA=5.294
NC_035087.1	50570733	.	G	C	.	.	MAF_USDA=4.706
NC_035087.1	50570780	.	G	A	.	.	MAF_USDA=17.647
NC_035087.1	50570783	.	T	C	.	.	MAF_INRAE=42.105;MAF_USDA=35.882
NC_035087.1	50570805	.	CAGGGTCTAGGTCTGCC	CAGGGTCTAGGTCTGCT	.	.	MAF_USDA=16.667
NC_035087.1	50570829	.	G	T	.	.	MAF_USDA=11.176
NC_035087.1	50570841	.	C	T	.	.	MAF_USDA=10.417
NC_035087.1	50570849	.	G	T	.	.	MAF_USDA=8.333
NC_035087.1	50570918	.	G	A	.	.	MAF_USDA=1.639
NC_035087.1	50571060	.	G	C	.	.	MAF_USDA=4.118
NC_035087.1	50571126	.	A	C	.	.	MAF_USDA=4.918
NC_035087.1	50571147	.	T	A	.	.	MAF_USDA=4.118
NC_035087.1	50571227	.	A	G	.	.	MAF_USDA=12.353
NC_035087.1	50571326	.	G	A	.	.	MAF_INRAE=21.053;MAF_USDA=8.333
NC_035087.1	50571347	.	T	G	.	.	MAF_INRAE=5.263;MAF_USDA=5.738
NC_035087.1	50571348	.	T	G	.	.	MAF_INRAE=10.759;MAF_USDA=1.639
NC_035087.1	50571403	.	G	A	.	.	MAF_USDA=4.762
NC_035087.1	50571404	.	T	G	.	.	MAF_INRAE=7.5;MAF_USDA=17.262
NC_035087.1	50571425	.	A	C	.	.	MAF_USDA=2.459
NC_035087.1	50571449	.	G	A	.	.	MAF_INRAE=33.544;MAF_USDA=30.588
NC_035087.1	50571459	.	A	T	.	.	MAF_INRAE=8.333;MAF_USDA=2.459
NC_035087.1	50571468	.	C	T	.	.	MAF_USDA=1.639
NC_035087.1	50571481	.	G	C	.	.	MAF_INRAE=7.5;MAF_USDA=2.459
NC_035087.1	50571486	.	C	T	.	.	MAF_USDA=5.882
NC_035087.1	50571516	.	C	T	.	.	MAF_USDA=5.738
NC_035087.1	50571540	.	T	C	.	.	MAF_INRAE=39.873;MAF_USDA=48.235
NC_035087.1	50571556	.	C	A	.	.	MAF_INRAE=26.582;MAF_USDA=11.176
NC_035087.1	50571581	.	C	A	.	.	MAF_INRAE=5.263
NC_035087.1	50571591	.	T	A	.	.	MAF_USDA=8.333
NC_035087.1	50571617	.	G	T	.	.	MAF_INRAE=7.5;MAF_USDA=18.235
NC_035087.1	50571638	.	C	A	.	.	MAF_INRAE=27.848;MAF_USDA=22.941
NC_035087.1	50571653	.	T	C	.	.	MAF_USDA=10.656
NC_035087.1	50571732	.	T	C	.	.	MAF_INRAE=7.5;MAF_USDA=18.235
NC_035087.1	50571742	.	G	A	.	.	MAF_INRAE=7.5;MAF_USDA=3.279
NC_035087.1	50571765	.	G	A	.	.	MAF_USDA=1.639
NC_035087.1	50571783	.	C	T	.	.	MAF_USDA=12.941
NC_035087.1	50571838	.	A	T	.	.	MAF_USDA=4.167
NC_035087.1	50571873	.	C	T	.	.	MAF_INRAE=7.5;MAF_USDA=15.294
NC_035087.1	50571902	.	G	A	.	.	MAF_USDA=9.412
NC_035087.1	50571945	.	A	G	.	.	MAF_INRAE=7.5;MAF_USDA=15.294
NC_035087.1	50572014	.	A	C	.	.	MAF_INRAE=8.861
NC_035087.1	50572125	.	G	A	.	.	MAF_USDA=5.294
NC_035087.1	50572222	.	G	T	.	.	MAF_INRAE=21.053;MAF_USDA=8.333
NC_035087.1	50572240	.	C	T	.	.	MAF_USDA=12.353
NC_035087.1	50572294	.	G	T	.	.	MAF_INRAE=12.5
NC_035087.1	50572336	.	C	T	.	.	MAF_INRAE=7.5;MAF_USDA=14.118
NC_035087.1	50572349	.	G	T	.	.	MAF_USDA=5.738
NC_035087.1	50572374	.	T	G	.	.	MAF_INRAE=36.076;MAF_USDA=27.647
NC_035087.1	50572418	.	C	T	.	.	MAF_USDA=4.706
NC_035087.1	50572450	.	C	A	.	.	MAF_USDA=11.765
NC_035087.1	50572516	.	C	A	.	.	MAF_INRAE=3.333
NC_035087.1	50572534	.	C	T	.	.	MAF_USDA=6.25
NC_035087.1	50572790	.	T	G	.	.	MAF_USDA=5.294
NC_035087.1	50572798	.	T	G	.	.	MAF_INRAE=23.418;MAF_USDA=14.118
NC_035087.1	50572803	.	C	T	.	.	MAF_INRAE=21.519;MAF_USDA=9.412
NC_035087.1	50572822	.	T	C	.	.	MAF_INRAE=7.5;MAF_USDA=2.459
NC_035087.1	50572840	.	C	T	.	.	MAF_INRAE=49.367;MAF_USDA=48.824
NC_035087.1	50572856	.	T	G	.	.	MAF_INRAE=12.5
NC_035087.1	50572863	.	T	G	.	.	MAF_USDA=4.918
NC_035087.1	50572864	.	G	T	.	.	MAF_USDA=5.738
NC_035087.1	50572865	.	G	T	.	.	MAF_USDA=6.557
NC_035087.1	50572892	.	C	T	.	.	MAF_INRAE=10.833;MAF_USDA=6.557
NC_035087.1	50572902	.	A	G	.	.	MAF_USDA=3.279
NC_035087.1	50572903	.	C	T	.	.	MAF_USDA=3.279
NC_035087.1	50573012	.	C	G	.	.	MAF_USDA=3.279
NC_035087.1	50573058	.	G	A	.	.	MAF_INRAE=4.167
NC_035087.1	50573075	.	A	T	.	.	MAF_USDA=2.459
NC_035087.1	50573090	.	T	C	.	.	MAF_USDA=1.639
NC_035087.1	50573096	.	T	C	.	.	MAF_USDA=4.098
NC_035087.1	50573106	.	T	A	.	.	MAF_USDA=4.098
NC_035087.1	50573111	.	C	T	.	.	MAF_INRAE=23.418;MAF_USDA=21.176
NC_035087.1	50573152	.	C	T	.	.	MAF_INRAE=12.5;MAF_USDA=1.639
NC_035087.1	50573245	.	T	C	.	.	MAF_INRAE=34.177;MAF_USDA=22.353
NC_035087.1	50573293	.	T	G	.	.	MAF_INRAE=5.263;MAF_USDA=1.639
NC_035087.1	50573328	.	G	T	.	.	MAF_INRAE=12.5;MAF_USDA=2.459
NC_035087.1	50573345	.	T	C	.	.	MAF_USDA=5.294
NC_035087.1	50573366	.	C	A	.	.	MAF_USDA=8.235
NC_035087.1	50573374	.	T	C	.	.	MAF_USDA=7.377
NC_035087.1	50573391	.	T	G	.	.	MAF_USDA=6.557
NC_035087.1	50573411	.	C	T	.	.	MAF_USDA=4.918
NC_035087.1	50573420	.	A	T	.	.	MAF_INRAE=1.667;MAF_USDA=8.235
NC_035087.1	50573426	.	G	A	.	.	MAF_USDA=2.459
NC_035087.1	50573429	.	A	G	.	.	MAF_INRAE=1.667;MAF_USDA=9.836
NC_035087.1	50573432	.	G	C	.	.	MAF_INRAE=1.667;MAF_USDA=15.882
NC_035087.1	50573444	.	G	A	.	.	MAF_INRAE=1.667;MAF_USDA=10.0
NC_035087.1	50573449	.	C	G	.	.	MAF_INRAE=5.263
NC_035087.1	50573562	.	A	G	.	.	MAF_USDA=7.647
NC_035087.1	50573658	.	C	A	.	.	MAF_USDA=3.529
NC_035087.1	50573712	.	A	G	.	.	MAF_USDA=7.647
NC_035087.1	50573809	.	A	C	.	.	MAF_USDA=4.098
NC_035087.1	50573889	.	G	A	.	.	MAF_INRAE=5.263
NC_035087.1	50573946	.	G	A	.	.	MAF_USDA=4.706
NC_035087.1	50574040	.	G	T	.	.	MAF_INRAE=5.263
NC_035087.1	50574041	.	C	G	.	.	MAF_USDA=47.917
NC_035087.1	50574079	.	G	A	.	.	MAF_USDA=4.118
NC_035087.1	50574176	.	C	T	.	.	MAF_INRAE=7.5
NC_035087.1	50574187	.	A	T	.	.	MAF_INRAE=15.0
NC_035087.1	50574439	.	T	C	.	.	MAF_USDA=3.448
NC_035087.1	50574493	.	G	A	.	.	MAF_INRAE=15.789
NC_035087.1	50574518	.	T	C	.	.	MAF_INRAE=21.053
NC_035087.1	50574550	.	G	T	.	.	MAF_INRAE=10.526
NC_035087.1	50574584	.	G	A	.	.	MAF_INRAE=5.263
NC_035087.1	50574678	.	G	C	.	.	MAF_INRAE=5.263
NC_035087.1	50574702	.	C	T	.	.	MAF_USDA=8.333
NC_035087.1	50574714	.	A	G	.	.	MAF_USDA=3.279
NC_035087.1	50574717	.	A	C	.	.	MAF_USDA=8.333
NC_035087.1	50574718	.	A	G	.	.	MAF_USDA=6.25
NC_035087.1	50574732	.	C	T	.	.	MAF_INRAE=5.263
NC_035087.1	50575182	.	T	A	.	.	MAF_USDA=4.167
NC_035087.1	50575295	.	T	A	.	.	MAF_USDA=2.353
NC_035087.1	50575311	.	C	A	.	.	MAF_INRAE=21.053;MAF_USDA=8.333
NC_035087.1	50575342	.	A	T	.	.	MAF_USDA=1.639
NC_035087.1	50575429	.	G	T	.	.	MAF_USDA=6.25
NC_035087.1	50575549	.	C	A	.	.	MAF_INRAE=17.089;MAF_USDA=11.176
NC_035087.1	50575556	.	G	T	.	.	MAF_USDA=4.167
NC_035087.1	50575618	.	G	T	.	.	MAF_INRAE=21.053;MAF_USDA=8.333
NC_035087.1	50575619	.	A	T	.	.	MAF_USDA=8.333
NC_035087.1	50575627	.	T	C	.	.	MAF_INRAE=8.861
NC_035087.1	50575653	.	A	T	.	.	MAF_USDA=8.235
NC_035087.1	50575659	.	G	T	.	.	MAF_INRAE=36.709;MAF_USDA=29.412
NC_035087.1	50575711	.	C	A	.	.	MAF_USDA=1.639
NC_035087.1	50575741	.	T	C	.	.	MAF_USDA=1.639
NC_035087.1	50575821	.	G	T	.	.	MAF_USDA=4.118
NC_035087.1	50575898	.	A	T	.	.	MAF_INRAE=20.253;MAF_USDA=18.824
NC_035087.1	50575994	.	C	T	.	.	MAF_USDA=4.918
NC_035087.1	50575999	.	A	G	.	.	MAF_INRAE=12.5;MAF_USDA=1.639
NC_035087.1	50576003	.	G	A	.	.	MAF_USDA=1.639
NC_035087.1	50576019	.	G	A	.	.	MAF_USDA=16.393
NC_035087.1	50576025	.	A	G	.	.	MAF_INRAE=5.263
NC_035087.1	50576093	.	G	A	.	.	MAF_INRAE=12.5
NC_035087.1	50576177	.	G	T	.	.	MAF_INRAE=8.228;MAF_USDA=4.098
NC_035087.1	50576389	.	A	T	.	.	MAF_USDA=4.118
NC_035087.1	50576405	.	A	T	.	.	MAF_INRAE=23.418;MAF_USDA=9.412
NC_035087.1	50576572	.	A	G	.	.	MAF_INRAE=8.333;MAF_USDA=1.667
NC_035087.1	50576587	.	G	T	.	.	MAF_USDA=1.667
NC_035087.1	50576619	.	A	T	.	.	MAF_INRAE=8.861
NC_035087.1	50576655	.	G	C	.	.	MAF_USDA=5.357
NC_035087.1	50576674	.	G	T	.	.	MAF_INRAE=36.709;MAF_USDA=27.976
NC_035087.1	50576772	.	A	C	.	.	MAF_USDA=5.357
NC_035087.1	50576867	.	A	G	.	.	MAF_INRAE=12.658;MAF_USDA=3.571
NC_035087.1	50577013	.	C	T	.	.	MAF_USDA=5.357
NC_035087.1	50577082	.	G	A	.	.	MAF_USDA=8.824
NC_035087.1	50577132	.	T	A	.	.	MAF_USDA=8.824
NC_035087.1	50577176	.	A	C	.	.	MAF_USDA=8.824
NC_035087.1	50577217	.	G	C	.	.	MAF_INRAE=5.263
NC_035087.1	50577236	.	A	G	.	.	MAF_USDA=5.294
NC_035087.1	50577260	.	A	C	.	.	MAF_USDA=4.918
NC_035087.1	50577284	.	A	G	.	.	MAF_INRAE=18.354;MAF_USDA=32.941
NC_035087.1	50577362	.	C	T	.	.	MAF_USDA=8.824
NC_035087.1	50577441	.	G	T	.	.	MAF_INRAE=4.167
NC_035087.1	50577456	.	C	A	.	.	MAF_USDA=8.824
NC_035087.1	50577546	.	C	A	.	.	MAF_INRAE=29.114;MAF_USDA=34.118
NC_035087.1	50577555	.	A	T	.	.	MAF_USDA=8.235
NC_035087.1	50577569	.	T	G	.	.	MAF_INRAE=13.291;MAF_USDA=3.529
NC_035087.1	50577615	.	A	G	.	.	MAF_USDA=2.459
NC_035087.1	50577662	.	C	T	.	.	MAF_USDA=8.929
NC_035087.1	50577737	.	A	T	.	.	MAF_USDA=8.824
NC_035087.1	50577739	.	A	T	.	.	MAF_USDA=8.824
NC_035087.1	50577871	.	A	T	.	.	MAF_INRAE=9.494
NC_035087.1	50577914	.	G	T	.	.	MAF_USDA=8.824
NC_035087.1	50577930	.	T	A	.	.	MAF_USDA=8.824
NC_035087.1	50577997	.	T	C	.	.	MAF_INRAE=16.456;MAF_USDA=14.754
NC_035087.1	50578058	.	C	T	.	.	MAF_INRAE=5.263;MAF_USDA=5.738
NC_035087.1	50578087	.	T	C	.	.	MAF_INRAE=27.848;MAF_USDA=7.647
NC_035087.1	50578099	.	A	T	.	.	MAF_USDA=8.824
NC_035087.1	50578189	.	A	C	.	.	MAF_USDA=8.824
NC_035087.1	50578280	.	C	T	.	.	MAF_USDA=6.557
NC_035087.1	50578401	.	T	A	.	.	MAF_INRAE=6.667
NC_035087.1	50578690	.	G	T	.	.	MAF_USDA=1.639
NC_035087.1	50578711	.	G	A	.	.	MAF_INRAE=4.43;MAF_USDA=14.706
NC_035087.1	50578725	.	A	T	.	.	MAF_INRAE=27.848
NC_035087.1	50578728	.	T	G	.	.	MAF_INRAE=32.5;MAF_USDA=26.471
NC_035087.1	50578754	.	A	C	.	.	MAF_USDA=8.824
NC_035087.1	50578758	.	C	T	.	.	MAF_USDA=5.882
NC_035087.1	50578767	.	A	T	.	.	MAF_INRAE=10.526;MAF_USDA=9.412
NC_035087.1	50578798	.	T	C	.	.	MAF_USDA=5.294
NC_035087.1	50578834	.	T	G	.	.	MAF_INRAE=35.443;MAF_USDA=42.941
NC_035087.1	50578841	.	A	T	.	.	MAF_USDA=22.917
NC_035087.1	50578843	.	C	T	.	.	MAF_INRAE=25.833;MAF_USDA=15.663
NC_035087.1	50578848	.	T	C	.	.	MAF_INRAE=10.833;MAF_USDA=8.824
NC_035087.1	50578998	.	C	A	.	.	MAF_INRAE=27.848;MAF_USDA=43.75
NC_035087.1	50579008	.	A	C	.	.	MAF_USDA=12.5
NC_035087.1	50579030	.	C	G	.	.	MAF_USDA=4.098
NC_035087.1	50579032	.	C	T	.	.	MAF_USDA=5.882
NC_035087.1	50579044	.	C	G	.	.	MAF_INRAE=5.263
NC_035087.1	50579081	.	G	T	.	.	MAF_INRAE=4.167
NC_035087.1	50579106	.	G	A	.	.	MAF_USDA=4.098
NC_035087.1	50579116	.	G	C	.	.	MAF_INRAE=10.526;MAF_USDA=6.557
NC_035087.1	50579158	.	C	A	.	.	MAF_USDA=4.918
NC_035087.1	50579167	.	A	T	.	.	MAF_INRAE=33.544;MAF_USDA=18.235
NC_035087.1	50579266	.	G	A	.	.	MAF_INRAE=18.987
NC_035087.1	50579313	.	C	T	.	.	MAF_USDA=5.294
NC_035087.1	50579410	.	T	C	.	.	MAF_INRAE=5.263;MAF_USDA=11.765
NC_035087.1	50579451	.	A	C	.	.	MAF_INRAE=5.263;MAF_USDA=12.353
NC_035087.1	50579517	.	C	G	.	.	MAF_USDA=4.098
NC_035087.1	50579576	.	A	C	.	.	MAF_USDA=4.706
NC_035087.1	50579612	.	C	T	.	.	MAF_USDA=2.083
NC_035087.1	50579651	.	G	A	.	.	MAF_INRAE=15.823;MAF_USDA=8.235
NC_035087.1	50579718	.	G	A	.	.	MAF_USDA=4.118
NC_035087.1	50579740	.	A	T	.	.	MAF_USDA=1.639
NC_035087.1	50579786	.	T	G	.	.	MAF_INRAE=32.278;MAF_USDA=22.353
NC_035087.1	50579945	.	C	A	.	.	MAF_USDA=4.098
NC_035087.1	50579982	.	A	C	.	.	MAF_INRAE=13.291;MAF_USDA=3.529
NC_035087.1	50580080	.	A	G	.	.	MAF_USDA=2.459
NC_035087.1	50580183	.	T	C	.	.	MAF_INRAE=6.329;MAF_USDA=9.016
NC_035087.1	50580205	.	A	G	.	.	MAF_USDA=4.167
NC_035087.1	50580387	.	T	G	.	.	MAF_USDA=5.0
NC_035087.1	50580544	.	G	A	.	.	MAF_INRAE=3.333;MAF_USDA=3.279
NC_035087.1	50580568	.	A	T	.	.	MAF_INRAE=3.333
NC_035087.1	50580731	.	G	T	.	.	MAF_INRAE=19.62;MAF_USDA=44.118
NC_035087.1	50580747	.	T	A	.	.	MAF_INRAE=11.392
NC_035087.1	50580805	.	C	A	.	.	MAF_USDA=4.098
NC_035087.1	50580832	.	T	A	.	.	MAF_USDA=4.167
NC_035087.1	50580863	.	C	A	.	.	MAF_INRAE=21.053;MAF_USDA=22.941
NC_035087.1	50580889	.	C	T	.	.	MAF_USDA=6.25
NC_035087.1	50580916	.	G	T	.	.	MAF_USDA=4.918
NC_035087.1	50580946	.	G	A	.	.	MAF_USDA=8.824
NC_035087.1	50580963	.	T	C	.	.	MAF_INRAE=41.772;MAF_USDA=30.0
NC_035087.1	50581022	.	T	A	.	.	MAF_INRAE=11.667;MAF_USDA=16.471
NC_035087.1	50581038	.	G	A	.	.	MAF_USDA=4.098
NC_035087.1	50581077	.	A	C	.	.	MAF_INRAE=5.263
NC_035087.1	50581122	.	T	G	.	.	MAF_INRAE=10.526;MAF_USDA=8.333
NC_035087.1	50581159	.	C	T	.	.	MAF_INRAE=3.333;MAF_USDA=3.279
NC_035087.1	50581180	.	T	C	.	.	MAF_USDA=1.639
NC_035087.1	50581204	.	T	A	.	.	MAF_INRAE=17.722;MAF_USDA=9.412
NC_035087.1	50581205	.	G	T	.	.	MAF_INRAE=15.0;MAF_USDA=10.0
NC_035087.1	50581232	.	A	G	.	.	MAF_INRAE=17.722;MAF_USDA=13.529
NC_035087.1	50581252	.	T	A	.	.	MAF_INRAE=33.544;MAF_USDA=22.941
NC_035087.1	50581298	.	C	A	.	.	MAF_INRAE=8.861;MAF_USDA=13.529
NC_035087.1	50581317	.	C	A	.	.	MAF_USDA=4.918
NC_035087.1	50581374	.	T	A	.	.	MAF_INRAE=8.333;MAF_USDA=5.294
NC_035087.1	50581377	.	G	A	.	.	MAF_INRAE=8.333;MAF_USDA=5.294
NC_035087.1	50581407	.	G	T	.	.	MAF_INRAE=48.333;MAF_USDA=26.471
NC_035087.1	50581447	.	C	A	.	.	MAF_USDA=1.639
NC_035087.1	50581452	.	A	G	.	.	MAF_INRAE=8.333;MAF_USDA=10.0
NC_035087.1	50581468	.	A	G	.	.	MAF_USDA=4.098
NC_035087.1	50581511	.	C	T	.	.	MAF_INRAE=7.5;MAF_USDA=1.639
NC_035087.1	50581560	.	C	T	.	.	MAF_USDA=5.294
NC_035087.1	50581588	.	C	T	.	.	MAF_INRAE=41.772;MAF_USDA=26.471
NC_035087.1	50581591	.	C	T	.	.	MAF_INRAE=7.5;MAF_USDA=1.639
NC_035087.1	50581617	.	T	G	.	.	MAF_INRAE=8.333;MAF_USDA=8.824
NC_035087.1	50581677	.	C	T	.	.	MAF_INRAE=7.5
NC_035087.1	50581678	.	G	A	.	.	MAF_INRAE=3.333;MAF_USDA=7.059
NC_035087.1	50581687	.	T	G	.	.	MAF_USDA=3.279
NC_035087.1	50581741	.	A	T	.	.	MAF_USDA=1.639
NC_035087.1	50581761	.	A	G	.	.	MAF_USDA=1.639
NC_035087.1	50581772	.	T	A	.	.	MAF_INRAE=21.053;MAF_USDA=8.333
NC_035087.1	50581773	.	A	T	.	.	MAF_INRAE=10.759;MAF_USDA=9.016
NC_035087.1	50581778	.	G	A	.	.	MAF_INRAE=21.053;MAF_USDA=8.333
NC_035087.1	50581809	.	G	A	.	.	MAF_INRAE=41.772;MAF_USDA=25.882
NC_035087.1	50581811	.	T	G	.	.	MAF_INRAE=8.333;MAF_USDA=5.882
NC_035087.1	50581824	.	A	G	.	.	MAF_INRAE=8.333;MAF_USDA=7.059
NC_035087.1	50581869	.	G	A	.	.	MAF_INRAE=8.333;MAF_USDA=1.639
NC_035087.1	50581898	.	G	A	.	.	MAF_INRAE=8.333;MAF_USDA=5.294
NC_035087.1	50581906	.	G	A	.	.	MAF_INRAE=15.823;MAF_USDA=8.235
NC_035087.1	50581931	.	C	T	.	.	MAF_USDA=2.459
NC_035087.1	50581944	.	A	T	.	.	MAF_INRAE=8.333;MAF_USDA=5.294
NC_035087.1	50581955	.	G	T	.	.	MAF_USDA=12.353
NC_035087.1	50582013	.	T	C	.	.	MAF_INRAE=8.333
NC_035087.1	50582028	.	T	G	.	.	MAF_INRAE=8.333;MAF_USDA=6.667
NC_035087.1	50582064	.	C	T	.	.	MAF_USDA=4.167
NC_035087.1	50582107	.	T	G	.	.	MAF_USDA=2.5
NC_035087.1	50582133	.	G	T	.	.	MAF_INRAE=8.333
NC_035087.1	50582235	.	A	C	.	.	MAF_USDA=2.459
NC_035087.1	50582279	.	C	A	.	.	MAF_INRAE=8.333;MAF_USDA=3.279
NC_035087.1	50582322	.	T	A	.	.	MAF_INRAE=8.333;MAF_USDA=4.706
NC_035087.1	50582325	.	A	G	.	.	MAF_USDA=1.765
NC_035087.1	50582336	.	T	A	.	.	MAF_INRAE=8.333;MAF_USDA=4.706
NC_035087.1	50582341	.	C	T	.	.	MAF_USDA=3.279
NC_035087.1	50582369	.	C	G	.	.	MAF_INRAE=5.263;MAF_USDA=4.098
NC_035087.1	50582370	.	C	T	.	.	MAF_INRAE=19.62;MAF_USDA=14.118
NC_035087.1	50582398	.	A	C	.	.	MAF_USDA=2.459
NC_035087.1	50582412	.	A	T	.	.	MAF_INRAE=7.5
NC_035087.1	50582418	.	G	A	.	.	MAF_USDA=3.279
NC_035087.1	50582482	.	C	T	.	.	MAF_INRAE=5.263;MAF_USDA=5.738
NC_035087.1	50582483	.	G	A	.	.	MAF_INRAE=8.333;MAF_USDA=5.882
NC_035087.1	50582509	.	A	G	.	.	MAF_INRAE=5.263;MAF_USDA=4.098
NC_035087.1	50582525	.	A	G	.	.	MAF_INRAE=8.333;MAF_USDA=5.357
NC_035087.1	50582548	.	G	C	.	.	MAF_INRAE=8.333;MAF_USDA=5.357
NC_035087.1	50582563	.	C	A	.	.	MAF_INRAE=5.263;MAF_USDA=5.833
NC_035087.1	50582613	.	C	A	.	.	MAF_INRAE=5.263;MAF_USDA=5.738
NC_035087.1	50582640	.	T	C	.	.	MAF_INRAE=8.333;MAF_USDA=5.294
NC_035087.1	50582687	.	T	C	.	.	MAF_INRAE=13.333;MAF_USDA=40.588
NC_035087.1	50582695	.	T	C	.	.	MAF_INRAE=7.5;MAF_USDA=4.118
NC_035087.1	50582719	.	G	C	.	.	MAF_USDA=1.639
NC_035087.1	50582740	.	C	T	.	.	MAF_INRAE=7.5;MAF_USDA=5.294
NC_035087.1	50582760	.	A	T	.	.	MAF_INRAE=7.5;MAF_USDA=5.294
NC_035087.1	50582761	.	C	A	.	.	MAF_INRAE=7.5;MAF_USDA=5.294
NC_035087.1	50582765	.	C	T	.	.	MAF_INRAE=7.5;MAF_USDA=5.294
NC_035087.1	50582800	.	T	C	.	.	MAF_INRAE=6.962;MAF_USDA=10.656
NC_035087.1	50582817	.	G	T	.	.	MAF_INRAE=41.772;MAF_USDA=42.353
NC_035087.1	50582818	.	A	G	.	.	MAF_USDA=15.882
NC_035087.1	50582820	.	C	T	.	.	MAF_INRAE=48.333;MAF_USDA=25.882
NC_035087.1	50582824	.	T	C	.	.	MAF_INRAE=5.263
NC_035087.1	50582886	.	C	T	.	.	MAF_INRAE=5.263
NC_035087.1	50582889	.	A	G	.	.	MAF_USDA=1.639
NC_035087.1	50582891	.	G	T	.	.	MAF_INRAE=15.789;MAF_USDA=30.588
NC_035087.1	50582910	.	G	T	.	.	MAF_USDA=2.459
NC_035087.1	50582930	.	C	A	.	.	MAF_INRAE=6.667;MAF_USDA=3.279
NC_035087.1	50582980	.	T	A	.	.	MAF_USDA=15.882
NC_035087.1	50582986	.	T	A	.	.	MAF_USDA=2.459
NC_035087.1	50583011	.	T	C	.	.	MAF_USDA=3.279
NC_035087.1	50583037	.	A	G	.	.	MAF_USDA=2.459
NC_035087.1	50583040	.	G	T	.	.	MAF_INRAE=15.823;MAF_USDA=8.824
NC_035087.1	50583118	.	T	A	.	.	MAF_INRAE=8.333;MAF_USDA=5.294
NC_035087.1	50583199	.	G	C	.	.	MAF_INRAE=8.333;MAF_USDA=5.294
NC_035087.1	50583237	.	G	A	.	.	MAF_INRAE=5.263;MAF_USDA=1.639
NC_035087.1	50583266	.	G	A	.	.	MAF_USDA=4.918
NC_035087.1	50583280	.	A	G	.	.	MAF_USDA=9.016
NC_035087.1	50583282	.	T	A	.	.	MAF_INRAE=8.333;MAF_USDA=4.706
NC_035087.1	50583291	.	T	G	.	.	MAF_INRAE=15.823;MAF_USDA=24.706
NC_035087.1	50583303	.	C	G	.	.	MAF_INRAE=11.392;MAF_USDA=11.765
NC_035087.1	50583327	.	A	C	.	.	MAF_INRAE=8.333;MAF_USDA=5.882
NC_035087.1	50583334	.	C	A	.	.	MAF_INRAE=19.62;MAF_USDA=13.529
NC_035087.1	50583339	.	G	A	.	.	MAF_INRAE=45.57;MAF_USDA=30.588
NC_035087.1	50583360	.	G	C	.	.	MAF_USDA=3.279
NC_035087.1	50583376	.	T	C	.	.	MAF_INRAE=8.333;MAF_USDA=4.098
NC_035087.1	50583379	.	C	T	.	.	MAF_USDA=1.639
NC_035087.1	50583441	.	T	A	.	.	MAF_INRAE=10.833;MAF_USDA=1.639
NC_035087.1	50583471	.	G	C	.	.	MAF_INRAE=10.526;MAF_USDA=14.118
NC_035087.1	50583486	.	A	C	.	.	MAF_INRAE=10.526;MAF_USDA=14.118
NC_035087.1	50583489	.	G	T	.	.	MAF_USDA=14.706
NC_035087.1	50583524	.	A	T	.	.	MAF_INRAE=17.089;MAF_USDA=11.176
NC_035087.1	50583540	.	T	C	.	.	MAF_INRAE=37.342;MAF_USDA=47.647
NC_035087.1	50583622	.	C	T	.	.	MAF_USDA=5.294
NC_035087.1	50583708	.	A	G	.	.	MAF_INRAE=41.139;MAF_USDA=42.5
NC_035087.1	50583746	.	A	T	.	.	MAF_USDA=3.333
NC_035087.1	50583750	.	A	G	.	.	MAF_USDA=3.279
NC_035087.1	50583791	.	A	G	.	.	MAF_INRAE=10.526;MAF_USDA=8.824
NC_035087.1	50583828	.	G	T	.	.	MAF_INRAE=11.392;MAF_USDA=8.235
NC_035087.1	50583871	.	A	G	.	.	MAF_INRAE=19.62;MAF_USDA=13.69
NC_035087.1	50583875	.	G	A	.	.	MAF_INRAE=37.342;MAF_USDA=39.881
NC_035087.1	50583880	.	G	A	.	.	MAF_INRAE=11.392;MAF_USDA=19.643
NC_035087.1	50583935	.	C	A	.	.	MAF_INRAE=37.342;MAF_USDA=48.824
NC_035087.1	50583982	.	A	G	.	.	MAF_INRAE=25.316;MAF_USDA=11.176
NC_035087.1	50584001	.	C	T	.	.	MAF_INRAE=5.263;MAF_USDA=16.471
NC_035087.1	50584012	.	G	A	.	.	MAF_INRAE=15.823;MAF_USDA=9.412
NC_035087.1	50584028	.	A	T	.	.	MAF_USDA=2.459
NC_035087.1	50584103	.	G	A	.	.	MAF_INRAE=15.823;MAF_USDA=8.235
NC_035087.1	50584125	.	G	A	.	.	MAF_USDA=1.639
NC_035087.1	50584155	.	G	T	.	.	MAF_INRAE=19.62;MAF_USDA=13.529
NC_035087.1	50584226	.	T	G	.	.	MAF_INRAE=15.823;MAF_USDA=25.882
NC_035087.1	50584252	.	G	A	.	.	MAF_USDA=4.237
NC_035087.1	50584350	.	G	A	.	.	MAF_USDA=4.167
NC_035087.1	50584358	.	C	T	.	.	MAF_USDA=1.639
NC_035087.1	50584526	.	A	G	.	.	MAF_INRAE=15.19;MAF_USDA=9.016
NC_035087.1	50584576	.	C	A	.	.	MAF_INRAE=8.861;MAF_USDA=2.083
NC_035087.1	50584596	.	A	G	.	.	MAF_INRAE=45.57;MAF_USDA=39.412
NC_035087.1	50584624	.	T	C	.	.	MAF_INRAE=45.57;MAF_USDA=38.824
NC_035087.1	50584655	.	A	C	.	.	MAF_USDA=8.197
NC_035087.1	50584672	.	C	A	.	.	MAF_USDA=1.639
NC_035087.1	50584682	.	G	T	.	.	MAF_USDA=1.639
NC_035087.1	50584729	.	T	G	.	.	MAF_INRAE=18.987;MAF_USDA=22.353
NC_035087.1	50584745	.	G	C	.	.	MAF_USDA=4.167
NC_035087.1	50584809	.	A	G	.	.	MAF_INRAE=25.949;MAF_USDA=24.706
NC_035087.1	50584912	.	T	G	.	.	MAF_INRAE=19.62;MAF_USDA=11.176
NC_035087.1	50584934	.	C	A	.	.	MAF_INRAE=20.833;MAF_USDA=22.917
NC_035087.1	50584947	.	A	G	.	.	MAF_INRAE=29.114;MAF_USDA=12.353
NC_035087.1	50584969	.	T	A	.	.	MAF_INRAE=5.263
NC_035087.1	50585012	.	C	A	.	.	MAF_USDA=3.279
NC_035087.1	50585025	.	G	A	.	.	MAF_INRAE=3.333;MAF_USDA=3.279
NC_035087.1	50585046	.	C	A	.	.	MAF_USDA=3.279
NC_035087.1	50585047	.	G	A	.	.	MAF_INRAE=36.076;MAF_USDA=37.059
NC_035087.1	50585062	.	C	G	.	.	MAF_INRAE=25.316;MAF_USDA=7.647
NC_035087.1	50585142	.	T	C	.	.	MAF_INRAE=5.263
NC_035087.1	50585169	.	T	C	.	.	MAF_INRAE=10.526
NC_035087.1	50585235	.	C	T	.	.	MAF_USDA=3.279
NC_035087.1	50585368	.	G	A	.	.	MAF_USDA=4.118
NC_035087.1	50585438	.	G	A	.	.	MAF_INRAE=5.263;MAF_USDA=4.918
NC_035087.1	50585465	.	A	C	.	.	MAF_USDA=12.295
NC_035087.1	50585469	.	T	C	.	.	MAF_INRAE=12.5;MAF_USDA=7.647
NC_035087.1	50585537	.	G	T	.	.	MAF_INRAE=45.57;MAF_USDA=42.353
NC_035087.1	50585538	.	A	T	.	.	MAF_INRAE=7.5
NC_035087.1	50585604	.	C	A	.	.	MAF_INRAE=12.5;MAF_USDA=1.639
NC_035087.1	50585720	.	C	T	.	.	MAF_INRAE=45.57;MAF_USDA=42.941
NC_035087.1	50585725	.	G	A	.	.	MAF_INRAE=45.57;MAF_USDA=44.118
NC_035087.1	50585769	.	G	A	.	.	MAF_INRAE=10.526
NC_035087.1	50585770	.	T	G	.	.	MAF_INRAE=5.263;MAF_USDA=5.882
NC_035087.1	50585810	.	C	T	.	.	MAF_INRAE=44.304;MAF_USDA=38.824
NC_035087.1	50585817	.	G	A	.	.	MAF_INRAE=8.228
NC_035087.1	50585818	.	G	T	.	.	MAF_INRAE=4.167
NC_035087.1	50585819	.	A	G	.	.	MAF_INRAE=4.167
NC_035087.1	50585825	.	T	G	.	.	MAF_INRAE=44.304;MAF_USDA=39.412
NC_035087.1	50585838	.	C	T	.	.	MAF_USDA=1.639
NC_035087.1	50585951	.	G	T	.	.	MAF_USDA=1.639
NC_035087.1	50586010	.	C	T	.	.	MAF_USDA=6.471
NC_035087.1	50586136	.	C	A	.	.	MAF_USDA=7.059
NC_035087.1	50586231	.	A	T	.	.	MAF_USDA=2.459
NC_035087.1	50586237	.	T	G	.	.	MAF_USDA=13.934
NC_035087.1	50586243	.	C	A	.	.	MAF_USDA=10.588
NC_035087.1	50586270	.	A	T	.	.	MAF_INRAE=19.62;MAF_USDA=12.353
NC_035087.1	50586345	.	C	A	.	.	MAF_INRAE=32.278;MAF_USDA=41.176
NC_035087.1	50586381	.	G	A	.	.	MAF_USDA=6.471
NC_035087.1	50586389	.	G	A	.	.	MAF_USDA=2.353
NC_035087.1	50586392	.	C	T	.	.	MAF_USDA=5.294
NC_035087.1	50586692	.	G	A	.	.	MAF_INRAE=10.833
NC_035087.1	50586703	.	A	T	.	.	MAF_USDA=10.588
NC_035087.1	50586715	.	G	A	.	.	MAF_INRAE=12.025;MAF_USDA=10.0
NC_035087.1	50586766	.	G	A	.	.	MAF_USDA=4.167
NC_035087.1	50586856	.	G	A	.	.	MAF_INRAE=11.392;MAF_USDA=10.656
NC_035087.1	50586860	.	C	T	.	.	MAF_INRAE=5.263;MAF_USDA=6.557
NC_035087.1	50586900	.	G	A	.	.	MAF_USDA=4.918
NC_035087.1	50586944	.	G	A	.	.	MAF_INRAE=5.263;MAF_USDA=5.882
NC_035087.1	50586974	.	C	T	.	.	MAF_INRAE=8.861
NC_035087.1	50586991	.	A	C	.	.	MAF_INRAE=10.833
NC_035087.1	50587120	.	A	G	.	.	MAF_INRAE=18.987;MAF_USDA=22.941
NC_035087.1	50587121	.	C	T	.	.	MAF_INRAE=5.263
NC_035087.1	50587196	.	A	C	.	.	MAF_INRAE=5.263
NC_035087.1	50587208	.	A	G	.	.	MAF_USDA=1.639
NC_035087.1	50587481	.	A	C	.	.	MAF_INRAE=44.304;MAF_USDA=43.529
NC_035087.1	50587640	.	A	C	.	.	MAF_INRAE=44.304;MAF_USDA=42.941
NC_035087.1	50587647	.	T	A	.	.	MAF_INRAE=4.167
NC_035087.1	50587680	.	A	C	.	.	MAF_INRAE=10.526
NC_035087.1	50587727	.	C	G	.	.	MAF_INRAE=44.304;MAF_USDA=42.941
NC_035087.1	50587843	.	G	T	.	.	MAF_INRAE=5.263
NC_035087.1	50587869	.	T	A	.	.	MAF_USDA=12.295
NC_035087.1	50587951	.	A	G	.	.	MAF_INRAE=31.646;MAF_USDA=40.588
NC_035087.1	50587970	.	G	T	.	.	MAF_USDA=1.639
NC_035087.1	50587981	.	T	C	.	.	MAF_INRAE=43.671;MAF_USDA=42.353
NC_035087.1	50588073	.	C	T	.	.	MAF_INRAE=8.861
NC_035087.1	50588075	.	G	A	.	.	MAF_USDA=4.167
NC_035087.1	50588128	.	A	T	.	.	MAF_USDA=2.459
NC_035087.1	50588154	.	A	G	.	.	MAF_INRAE=44.304;MAF_USDA=42.941
NC_035087.1	50588209	.	C	A	.	.	MAF_USDA=1.639
NC_035087.1	50588266	.	C	T	.	.	MAF_INRAE=44.304;MAF_USDA=43.529
NC_035087.1	50588297	.	G	T	.	.	MAF_USDA=5.294
NC_035087.1	50588315	.	C	T	.	.	MAF_INRAE=10.526;MAF_USDA=5.738
NC_035087.1	50588333	.	A	G	.	.	MAF_INRAE=5.263
NC_035087.1	50588371	.	G	T	.	.	MAF_INRAE=10.759;MAF_USDA=8.197
NC_035087.1	50588372	.	C	A	.	.	MAF_INRAE=7.5;MAF_USDA=5.294
NC_035087.1	50588390	.	T	G	.	.	MAF_USDA=4.918
NC_035087.1	50588465	.	T	C	.	.	MAF_INRAE=3.333;MAF_USDA=1.639
NC_035087.1	50588503	.	T	A	.	.	MAF_INRAE=15.789;MAF_USDA=14.583
NC_035087.1	50588507	.	T	A	.	.	MAF_INRAE=11.392;MAF_USDA=12.295
NC_035087.1	50588544	.	T	G	.	.	MAF_INRAE=43.038;MAF_USDA=42.941
NC_035087.1	50588568	.	C	T	.	.	MAF_INRAE=43.671;MAF_USDA=44.706
NC_035087.1	50588638	.	G	A	.	.	MAF_INRAE=10.526;MAF_USDA=6.557
NC_035087.1	50588703	.	T	A	.	.	MAF_USDA=1.639
NC_035087.1	50588739	.	G	T	.	.	MAF_INRAE=8.333
NC_035087.1	50588756	.	G	A	.	.	MAF_INRAE=43.038;MAF_USDA=44.118
NC_035087.1	50588859	.	C	T	.	.	MAF_INRAE=5.263;MAF_USDA=6.471
NC_035087.1	50588864	.	G	A	.	.	MAF_USDA=3.279
NC_035087.1	50588881	.	G	A	.	.	MAF_INRAE=44.304;MAF_USDA=42.353
NC_035087.1	50588928	.	T	A	.	.	MAF_USDA=11.475
NC_035087.1	50588977	.	G	A	.	.	MAF_INRAE=27.848;MAF_USDA=14.706
NC_035087.1	50589037	.	A	G	.	.	MAF_INRAE=43.671;MAF_USDA=42.353
NC_035087.1	50589060	.	G	A	.	.	MAF_INRAE=34.177;MAF_USDA=14.706
NC_035087.1	50589085	.	A	C	.	.	MAF_USDA=5.882
NC_035087.1	50589089	.	G	T	.	.	MAF_INRAE=43.671;MAF_USDA=42.353
NC_035087.1	50589133	.	G	A	.	.	MAF_USDA=2.459
NC_035087.1	50589190	.	C	A	.	.	MAF_INRAE=31.646;MAF_USDA=40.0
NC_035087.1	50589191	.	A	G	.	.	MAF_USDA=40.588
NC_035087.1	50589208	.	C	T	.	.	MAF_INRAE=47.368;MAF_USDA=41.765
NC_035087.1	50589223	.	G	T	.	.	MAF_USDA=5.738
NC_035087.1	50589289	.	G	T	.	.	MAF_USDA=1.639
NC_035087.1	50589296	.	A	T	.	.	MAF_INRAE=44.167;MAF_USDA=42.941
NC_035087.1	50589319	.	C	T	.	.	MAF_INRAE=44.167;MAF_USDA=41.765
NC_035087.1	50589328	.	A	T	.	.	MAF_INRAE=43.333;MAF_USDA=40.588
NC_035087.1	50589329	.	G	A	.	.	MAF_INRAE=43.333;MAF_USDA=41.176
NC_035087.1	50589352	.	G	C	.	.	MAF_INRAE=10.526
NC_035087.1	50589381	.	T	C	.	.	MAF_USDA=35.417
NC_035087.1	50589382	.	G	A	.	.	MAF_INRAE=44.167;MAF_USDA=35.417
NC_035087.1	50589417	.	C	T	.	.	MAF_USDA=4.098
NC_035087.1	50589442	.	A	G	.	.	MAF_INRAE=31.013;MAF_USDA=14.118
NC_035087.1	50589481	.	C	T	.	.	MAF_INRAE=43.671;MAF_USDA=42.941
NC_035087.1	50589527	.	G	A	.	.	MAF_USDA=1.639
NC_035087.1	50589582	.	A	G	.	.	MAF_USDA=1.639
NC_035087.1	50589695	.	C	T	.	.	MAF_INRAE=11.392;MAF_USDA=11.475
NC_035087.1	50589728	.	C	A	.	.	MAF_USDA=1.639
NC_035087.1	50589747	.	G	A	.	.	MAF_INRAE=8.861
NC_035087.1	50589758	.	C	T	.	.	MAF_INRAE=32.278;MAF_USDA=40.0
NC_035087.1	50589761	.	A	T	.	.	MAF_INRAE=35.833;MAF_USDA=40.0
NC_035087.1	50589792	.	G	T	.	.	MAF_INRAE=23.418;MAF_USDA=22.353
NC_035087.1	50589853	.	C	A	.	.	MAF_INRAE=43.671;MAF_USDA=42.353
NC_035087.1	50589865	.	G	T	.	.	MAF_USDA=2.459
NC_035087.1	50589896	.	G	T	.	.	MAF_INRAE=10.526
NC_035087.1	50589948	.	A	G	.	.	MAF_USDA=10.656
NC_035087.1	50589960	.	A	G	.	.	MAF_INRAE=22.785;MAF_USDA=22.353
NC_035087.1	50589976	.	G	A	.	.	MAF_INRAE=22.785;MAF_USDA=10.0
NC_035087.1	50590015	.	G	A	.	.	MAF_INRAE=43.671;MAF_USDA=44.118
NC_035087.1	50590089	.	G	A	.	.	MAF_USDA=5.882
NC_035087.1	50590165	.	A	G	.	.	MAF_INRAE=31.013;MAF_USDA=14.706
NC_035087.1	50590186	.	A	G	.	.	MAF_INRAE=43.671;MAF_USDA=44.118
NC_035087.1	50590208	.	T	C	.	.	MAF_INRAE=22.785;MAF_USDA=22.353
NC_035087.1	50590253	.	A	G	.	.	MAF_USDA=5.882
NC_035087.1	50590282	.	T	C	.	.	MAF_INRAE=3.333;MAF_USDA=2.459
NC_035087.1	50590305	.	G	T	.	.	MAF_USDA=5.882
NC_035087.1	50590432	.	G	T	.	.	MAF_USDA=5.952
NC_035087.1	50590442	.	C	A	.	.	MAF_USDA=1.667
NC_035087.1	50590474	.	T	G	.	.	MAF_INRAE=22.785;MAF_USDA=21.765
NC_035087.1	50590552	.	A	G	.	.	MAF_USDA=5.882
NC_035087.1	50590556	.	T	C	.	.	MAF_USDA=5.882
NC_035087.1	50590571	.	G	T	.	.	MAF_INRAE=10.526
NC_035087.1	50590583	.	T	G	.	.	MAF_INRAE=11.392;MAF_USDA=10.656
NC_035087.1	50590618	.	T	A	.	.	MAF_USDA=10.656
NC_035087.1	50590619	.	A	C	.	.	MAF_INRAE=7.5;MAF_USDA=21.176
NC_035087.1	50590666	.	T	C	.	.	MAF_USDA=5.882
NC_035087.1	50590722	.	C	A	.	.	MAF_INRAE=43.671;MAF_USDA=22.917
NC_035087.1	50590817	.	T	G	.	.	MAF_USDA=4.167
NC_035087.1	50590828	.	G	T	.	.	MAF_INRAE=12.5
NC_035087.1	50590961	.	C	G	.	.	MAF_INRAE=5.263;MAF_USDA=2.083
NC_035087.1	50590966	.	G	T	.	.	MAF_USDA=4.167
NC_035087.1	50590967	.	A	C	.	.	MAF_INRAE=5.263;MAF_USDA=2.083
NC_035087.1	50591005	.	T	A	.	.	MAF_INRAE=9.494;MAF_USDA=8.333
NC_035087.1	50591022	.	T	C	.	.	MAF_INRAE=22.785;MAF_USDA=4.167
NC_035087.1	50591158	.	C	A	.	.	MAF_INRAE=43.333;MAF_USDA=43.75
NC_035087.1	50591209	.	A	G	.	.	MAF_INRAE=22.5
NC_035087.1	50591299	.	T	C	.	.	MAF_USDA=5.738
NC_035087.1	50591308	.	A	G	.	.	MAF_USDA=2.459
NC_035087.1	50591345	.	A	C	.	.	MAF_INRAE=42.405;MAF_USDA=47.059
NC_035087.1	50591357	.	A	C	.	.	MAF_INRAE=42.405;MAF_USDA=45.882
NC_035087.1	50591378	.	C	A	.	.	MAF_INRAE=34.167;MAF_USDA=19.412
NC_035087.1	50591405	.	C	T	.	.	MAF_USDA=20.238
NC_035087.1	50591427	.	T	C	.	.	MAF_USDA=26.786
NC_035087.1	50591429	.	G	T	.	.	MAF_INRAE=34.177;MAF_USDA=16.071
NC_035087.1	50591472	.	C	G	.	.	MAF_INRAE=8.861;MAF_USDA=24.118
NC_035087.1	50591474	.	A	C	.	.	MAF_INRAE=6.667;MAF_USDA=25.882
NC_035087.1	50591487	.	T	A	.	.	MAF_USDA=4.167
NC_035087.1	50591518	.	C	G	.	.	MAF_USDA=5.882
NC_035087.1	50591529	.	C	A	.	.	MAF_USDA=5.294
NC_035087.1	50591578	.	T	C	.	.	MAF_USDA=5.882
NC_035087.1	50591637	.	C	T	.	.	MAF_INRAE=41.139;MAF_USDA=47.647
NC_035087.1	50591638	.	C	T	.	.	MAF_INRAE=24.167;MAF_USDA=15.882
NC_035087.1	50591701	.	C	T	.	.	MAF_INRAE=32.278;MAF_USDA=28.235
NC_035087.1	50591713	.	C	T	.	.	MAF_INRAE=41.139;MAF_USDA=48.824
NC_035087.1	50591714	.	A	G	.	.	MAF_INRAE=42.5;MAF_USDA=48.235
NC_035087.1	50591744	.	A	G	.	.	MAF_INRAE=41.139;MAF_USDA=48.824
NC_035087.1	50591794	.	G	T	.	.	MAF_INRAE=21.519;MAF_USDA=15.882
NC_035087.1	50591827	.	C	A	.	.	MAF_INRAE=5.263;MAF_USDA=4.098
NC_035087.1	50591874	.	G	T	.	.	MAF_INRAE=2.5;MAF_USDA=1.639
NC_035087.1	50592035	.	G	A	.	.	MAF_INRAE=23.418;MAF_USDA=15.294
NC_035087.1	50592054	.	C	A	.	.	MAF_INRAE=5.263;MAF_USDA=4.098
NC_035087.1	50592058	.	T	C	.	.	MAF_INRAE=7.5
NC_035087.1	50592083	.	C	A	.	.	MAF_INRAE=10.526;MAF_USDA=1.639
NC_035087.1	50592105	.	G	A	.	.	MAF_INRAE=33.544;MAF_USDA=21.765
NC_035087.1	50592135	.	G	A	.	.	MAF_INRAE=41.139;MAF_USDA=48.235
NC_035087.1	50592186	.	G	T	.	.	MAF_INRAE=41.139;MAF_USDA=48.824
NC_035087.1	50592204	.	T	C	.	.	MAF_INRAE=41.139;MAF_USDA=48.824
NC_035087.1	50592212	.	G	A	.	.	MAF_USDA=4.098
NC_035087.1	50592233	.	A	T	.	.	MAF_USDA=3.279
NC_035087.1	50592242	.	G	A	.	.	MAF_INRAE=41.139;MAF_USDA=48.235
NC_035087.1	50592254	.	A	G	.	.	MAF_INRAE=41.139;MAF_USDA=48.824
NC_035087.1	50592285	.	A	T	.	.	MAF_INRAE=40.506;MAF_USDA=39.583
NC_035087.1	50592300	.	C	T	.	.	MAF_INRAE=28.481;MAF_USDA=27.083
NC_035087.1	50592446	.	G	A	.	.	MAF_INRAE=8.861
NC_035087.1	50592472	.	C	T	.	.	MAF_INRAE=3.333
NC_035087.1	50592509	.	C	A	.	.	MAF_INRAE=8.861
NC_035087.1	50592541	.	A	C	.	.	MAF_USDA=2.459
NC_035087.1	50592545	.	T	A	.	.	MAF_INRAE=32.278;MAF_USDA=50.0
NC_035087.1	50592616	.	C	T	.	.	MAF_INRAE=4.167
NC_035087.1	50592618	.	A	G	.	.	MAF_INRAE=41.772
NC_035087.1	50592733	.	C	T	.	.	MAF_INRAE=11.667;MAF_USDA=1.639
NC_035087.1	50592745	.	A	T	.	.	MAF_INRAE=6.667;MAF_USDA=4.118
NC_035087.1	50592752	.	A	G	.	.	MAF_USDA=2.459
NC_035087.1	50592765	.	C	T	.	.	MAF_USDA=4.918
NC_035087.1	50592784	.	G	A	.	.	MAF_INRAE=8.861
NC_035087.1	50592844	.	C	T	.	.	MAF_INRAE=5.263
NC_035087.1	50592857	.	G	T	.	.	MAF_INRAE=13.291;MAF_USDA=2.459
NC_035087.1	50592893	.	A	G	.	.	MAF_USDA=3.279
NC_035087.1	50592898	.	C	T	.	.	MAF_INRAE=7.5
NC_035087.1	50592910	.	G	A	.	.	MAF_INRAE=41.139;MAF_USDA=47.059
NC_035087.1	50592928	.	A	G	.	.	MAF_USDA=5.882
NC_035087.1	50592948	.	A	C	.	.	MAF_INRAE=41.772;MAF_USDA=50.0
NC_035087.1	50593031	.	G	A	.	.	MAF_INRAE=21.053;MAF_USDA=1.639
NC_035087.1	50593034	.	C	A	.	.	MAF_USDA=2.459
NC_035087.1	50593189	.	G	A	.	.	MAF_INRAE=41.139;MAF_USDA=48.824
NC_035087.1	50593196	.	G	A	.	.	MAF_INRAE=41.139;MAF_USDA=48.235
NC_035087.1	50593210	.	C	T	.	.	MAF_USDA=12.5
NC_035087.1	50593213	.	T	G	.	.	MAF_USDA=12.5
NC_035087.1	50593214	.	T	A	.	.	MAF_USDA=12.5
NC_035087.1	50593303	.	C	T	.	.	MAF_INRAE=41.772;MAF_USDA=42.941
NC_035087.1	50593318	.	G	T	.	.	MAF_USDA=3.279
NC_035087.1	50593319	.	A	G	.	.	MAF_USDA=3.279
NC_035087.1	50593345	.	C	G	.	.	MAF_USDA=3.279
NC_035087.1	50593382	.	C	A	.	.	MAF_INRAE=4.167
NC_035087.1	50593408	.	G	A	.	.	MAF_USDA=4.098
NC_035087.1	50593479	.	G	A	.	.	MAF_INRAE=5.696
NC_035087.1	50593533	.	T	A	.	.	MAF_INRAE=8.861
NC_035087.1	50593534	.	A	T	.	.	MAF_INRAE=6.667
NC_035087.1	50593558	.	A	T	.	.	MAF_USDA=6.557
NC_035087.1	50593770	.	C	T	.	.	MAF_INRAE=42.405;MAF_USDA=42.353
NC_035087.1	50593776	.	T	G	.	.	MAF_USDA=4.098
NC_035087.1	50593798	.	A	T	.	.	MAF_INRAE=10.526
NC_035087.1	50593812	.	C	A	.	.	MAF_INRAE=10.759;MAF_USDA=5.357
NC_035087.1	50593815	.	C	G	.	.	MAF_USDA=5.882
NC_035087.1	50593878	.	G	A	.	.	MAF_INRAE=31.646;MAF_USDA=22.353
NC_035087.1	50593994	.	C	A	.	.	MAF_USDA=3.279
NC_035087.1	50594028	.	A	C	.	.	MAF_INRAE=45.57;MAF_USDA=39.412
NC_035087.1	50594056	.	G	T	.	.	MAF_INRAE=47.468;MAF_USDA=40.588
NC_035087.1	50594057	.	G	T	.	.	MAF_USDA=5.882
NC_035087.1	50594058	.	G	T	.	.	MAF_USDA=5.882
NC_035087.1	50594101	.	G	T	.	.	MAF_INRAE=8.861
NC_035087.1	50594121	.	G	T	.	.	MAF_USDA=5.882
NC_035087.1	50594144	.	A	T	.	.	MAF_INRAE=7.5;MAF_USDA=4.118
NC_035087.1	50594173	.	G	A	.	.	MAF_INRAE=7.5;MAF_USDA=4.118
NC_035087.1	50594259	.	T	C	.	.	MAF_INRAE=32.278;MAF_USDA=48.235
NC_035087.1	50594262	.	A	C	.	.	MAF_INRAE=42.5;MAF_USDA=43.529
NC_035087.1	50594352	.	C	T	.	.	MAF_USDA=3.279
NC_035087.1	50594359	.	A	G	.	.	MAF_INRAE=11.667;MAF_USDA=6.557
NC_035087.1	50594381	.	G	T	.	.	MAF_INRAE=23.418;MAF_USDA=8.235
NC_035087.1	50594406	.	A	T	.	.	MAF_INRAE=3.333;MAF_USDA=1.667
NC_035087.1	50594422	.	C	T	.	.	MAF_USDA=5.882
NC_035087.1	50594489	.	T	C	.	.	MAF_INRAE=46.203;MAF_USDA=47.647
NC_035087.1	50594526	.	C	T	.	.	MAF_USDA=4.167
NC_035087.1	50594545	.	A	T	.	.	MAF_INRAE=46.203;MAF_USDA=33.529
NC_035087.1	50594593	.	C	G	.	.	MAF_INRAE=23.418;MAF_USDA=18.235
NC_035087.1	50594634	.	C	T	.	.	MAF_USDA=4.098
NC_035087.1	50594677	.	A	G	.	.	MAF_INRAE=13.291;MAF_USDA=1.639
NC_035087.1	50594721	.	C	T	.	.	MAF_INRAE=22.785;MAF_USDA=15.882
NC_035087.1	50594749	.	T	G	.	.	MAF_INRAE=10.526
NC_035087.1	50594756	.	G	A	.	.	MAF_INRAE=46.835;MAF_USDA=40.588
NC_035087.1	50594877	.	G	T	.	.	MAF_INRAE=9.167;MAF_USDA=7.059
NC_035087.1	50594882	.	T	G	.	.	MAF_INRAE=10.526
NC_035087.1	50594897	.	C	T	.	.	MAF_INRAE=47.468;MAF_USDA=39.412
NC_035087.1	50594936	.	T	A	.	.	MAF_USDA=5.882
NC_035087.1	50594966	.	A	C	.	.	MAF_USDA=6.024
NC_035087.1	50594973	.	A	G	.	.	MAF_USDA=48.795
NC_035087.1	50595004	.	G	T	.	.	MAF_USDA=3.39
NC_035087.1	50595014	.	A	G	.	.	MAF_USDA=36.747
NC_035087.1	50595022	.	C	G	.	.	MAF_USDA=46.386
NC_035087.1	50595076	.	G	T	.	.	MAF_USDA=14.024
NC_035087.1	50595082	.	A	G	.	.	MAF_USDA=20.732
NC_035087.1	50595085	.	T	A	.	.	MAF_USDA=9.322
NC_035087.1	50595126	.	A	C	.	.	MAF_USDA=12.195
NC_035087.1	50595144	.	G	A	.	.	MAF_USDA=4.237
NC_035087.1	50595193	.	C	A	.	.	MAF_USDA=4.237
NC_035087.1	50595277	.	C	G	.	.	MAF_USDA=10.366
NC_035087.1	50595330	.	G	A	.	.	MAF_USDA=26.543
NC_035087.1	50595336	.	G	A	.	.	MAF_USDA=26.543
NC_035087.1	50595408	.	A	C	.	.	MAF_USDA=4.348
NC_035087.1	50595415	.	T	C	.	.	MAF_USDA=12.195
NC_035087.1	50595420	.	G	C	.	.	MAF_USDA=9.756
NC_035087.1	50595461	.	T	A	.	.	MAF_USDA=3.39
NC_035087.1	50595532	.	T	A	.	.	MAF_USDA=42.073
NC_035087.1	50595546	.	A	G	.	.	MAF_USDA=12.048
NC_035087.1	50595619	.	C	T	.	.	MAF_USDA=2.542
NC_035087.1	50595767	.	T	C	.	.	MAF_USDA=15.254
NC_035087.1	50595849	.	T	A	.	.	MAF_USDA=43.827
NC_035087.1	50595895	.	G	A	.	.	MAF_USDA=4.237
NC_035087.1	50595896	.	C	T	.	.	MAF_USDA=38.415
NC_035087.1	50596090	.	A	G	.	.	MAF_USDA=28.75
NC_035087.1	50596285	.	A	G	.	.	MAF_USDA=29.012
NC_035087.1	50596399	.	G	T	.	.	MAF_USDA=2.542
NC_035087.1	50596473	.	T	G	.	.	MAF_USDA=22.222
NC_035087.1	50596474	.	C	T	.	.	MAF_USDA=22.222
NC_035087.1	50596532	.	G	A	.	.	MAF_USDA=24.691
NC_035087.1	50596552	.	G	A	.	.	MAF_USDA=15.909
NC_035087.1	50596608	.	G	T	.	.	MAF_USDA=2.5
NC_035087.1	50596631	.	C	G	.	.	MAF_USDA=23.214
NC_035087.1	50596658	.	C	A	.	.	MAF_USDA=3.333
NC_035087.1	50596697	.	G	A	.	.	MAF_INRAE=31.579;MAF_USDA=49.412
NC_035087.1	50596773	.	C	G	.	.	MAF_USDA=1.639
NC_035087.1	50596802	.	CATATA	CATATG	.	.	MAF_USDA=12.5
NC_035087.1	50596807	.	A	G	.	.	MAF_INRAE=8.333
NC_035087.1	50596893	.	C	G	.	.	MAF_INRAE=8.861;MAF_USDA=5.738
NC_035087.1	50596905	.	C	T	.	.	MAF_USDA=3.279
NC_035087.1	50596959	.	C	T	.	.	MAF_USDA=20.0
NC_035087.1	50596994	.	G	A	.	.	MAF_INRAE=8.333;MAF_USDA=1.639
NC_035087.1	50597017	.	T	G	.	.	MAF_INRAE=12.5;MAF_USDA=3.529
NC_035087.1	50597022	.	T	C	.	.	MAF_INRAE=9.494;MAF_USDA=10.0
NC_035087.1	50597075	.	C	T	.	.	MAF_INRAE=5.263;MAF_USDA=4.706
NC_035087.1	50597091	.	C	T	.	.	MAF_USDA=3.279
NC_035087.1	50597153	.	G	C	.	.	MAF_INRAE=9.494;MAF_USDA=10.0
NC_035087.1	50597245	.	C	T	.	.	MAF_INRAE=9.494;MAF_USDA=31.765
NC_035087.1	50597254	.	G	T	.	.	MAF_INRAE=22.785;MAF_USDA=16.471
NC_035087.1	50597284	.	G	A	.	.	MAF_INRAE=22.785;MAF_USDA=18.235
NC_035087.1	50597318	.	G	A	.	.	MAF_USDA=3.279
NC_035087.1	50597397	.	G	T	.	.	MAF_USDA=20.0
NC_035087.1	50597450	.	G	C	.	.	MAF_USDA=4.167
NC_035087.1	50597481	.	G	A	.	.	MAF_INRAE=12.658;MAF_USDA=3.529
NC_035087.1	50597516	.	C	T	.	.	MAF_INRAE=5.263
NC_035087.1	50597528	.	A	C	.	.	MAF_USDA=22.353
NC_035087.1	50597555	.	C	T	.	.	MAF_USDA=20.0
NC_035087.1	50597556	.	G	A	.	.	MAF_USDA=4.098
NC_035087.1	50597599	.	A	G	.	.	MAF_INRAE=7.5
NC_035087.1	50597657	.	T	C	.	.	MAF_USDA=21.176
NC_035087.1	50597709	.	C	T	.	.	MAF_USDA=2.459
NC_035087.1	50597720	.	T	G	.	.	MAF_INRAE=8.228;MAF_USDA=15.294
NC_035087.1	50597721	.	T	A	.	.	MAF_USDA=18.235
NC_035087.1	50597722	.	T	A	.	.	MAF_USDA=18.235
NC_035087.1	50597785	.	C	T	.	.	MAF_USDA=3.279
NC_035087.1	50597789	.	G	T	.	.	MAF_USDA=3.279
NC_035087.1	50597845	.	T	G	.	.	MAF_INRAE=34.81;MAF_USDA=25.294
NC_035087.1	50597925	.	G	A	.	.	MAF_USDA=5.0
NC_035087.1	50597958	.	G	A	.	.	MAF_USDA=5.738
NC_035087.1	50598071	.	C	A	.	.	MAF_USDA=1.639
NC_035087.1	50598076	.	C	G	.	.	MAF_USDA=1.639
NC_035087.1	50598117	.	T	C	.	.	MAF_INRAE=32.278;MAF_USDA=25.294
NC_035087.1	50598137	.	A	G	.	.	MAF_USDA=2.459
NC_035087.1	50598143	.	G	C	.	.	MAF_INRAE=8.333;MAF_USDA=1.639
NC_035087.1	50598154	.	A	C	.	.	MAF_INRAE=47.5
NC_035087.1	50598170	.	C	T	.	.	MAF_INRAE=44.937;MAF_USDA=42.353
NC_035087.1	50598318	.	A	G	.	.	MAF_USDA=25.41
NC_035087.1	50598337	.	A	C	.	.	MAF_USDA=3.279
NC_035087.1	50598343	.	A	G	.	.	MAF_INRAE=9.494;MAF_USDA=8.824
NC_035087.1	50598398	.	A	G	.	.	MAF_USDA=22.941
NC_035087.1	50598416	.	G	A	.	.	MAF_INRAE=12.5
NC_035087.1	50598421	.	G	C	.	.	MAF_USDA=22.941
NC_035087.1	50598429	.	A	T	.	.	MAF_INRAE=33.544;MAF_USDA=25.882
NC_035087.1	50598539	.	A	T	.	.	MAF_USDA=22.941
NC_035087.1	50598610	.	G	A	.	.	MAF_USDA=25.595
NC_035087.1	50598649	.	T	A	.	.	MAF_USDA=2.459
NC_035087.1	50598714	.	T	G	.	.	MAF_INRAE=12.658;MAF_USDA=11.765
NC_035087.1	50598752	.	A	G	.	.	MAF_USDA=23.529
NC_035087.1	50598884	.	C	T	.	.	MAF_INRAE=36.709;MAF_USDA=45.294
NC_035087.1	50598912	.	C	A	.	.	MAF_USDA=14.583
NC_035087.1	50598914	.	G	A	.	.	MAF_USDA=12.5
NC_035087.1	50598940	.	T	G	.	.	MAF_USDA=3.279
NC_035087.1	50598961	.	T	C	.	.	MAF_INRAE=22.785;MAF_USDA=15.882
NC_035087.1	50598991	.	G	T	.	.	MAF_USDA=3.279
NC_035087.1	50599018	.	G	A	.	.	MAF_INRAE=8.861;MAF_USDA=8.824
NC_035087.1	50599108	.	G	T	.	.	MAF_INRAE=7.5;MAF_USDA=3.529
NC_035087.1	50599130	.	G	A	.	.	MAF_INRAE=27.848;MAF_USDA=45.294
NC_035087.1	50599148	.	G	C	.	.	MAF_INRAE=5.263;MAF_USDA=5.882
NC_035087.1	50599154	.	C	T	.	.	MAF_INRAE=10.759
NC_035087.1	50599184	.	T	C	.	.	MAF_INRAE=5.263;MAF_USDA=8.235
NC_035087.1	50599295	.	G	A	.	.	MAF_USDA=12.5
NC_035087.1	50599298	.	C	T	.	.	MAF_USDA=16.667
NC_035087.1	50599311	.	G	A	.	.	MAF_USDA=47.917
NC_035087.1	50599338	.	G	A	.	.	MAF_USDA=7.738
NC_035087.1	50599344	.	G	T	.	.	MAF_USDA=6.25
NC_035087.1	50599417	.	A	T	.	.	MAF_USDA=14.583
NC_035087.1	50599568	.	A	G	.	.	MAF_USDA=15.882
NC_035087.1	50599705	.	T	C	.	.	MAF_USDA=47.647
NC_035087.1	50599772	.	C	T	.	.	MAF_USDA=1.639
NC_035087.1	50599873	.	C	A	.	.	MAF_INRAE=36.076;MAF_USDA=20.0
NC_035087.1	50599881	.	C	A	.	.	MAF_USDA=5.882
NC_035087.1	50599883	.	T	C	.	.	MAF_USDA=10.588
NC_035087.1	50599912	.	G	A	.	.	MAF_USDA=9.412
NC_035087.1	50599945	.	T	C	.	.	MAF_USDA=4.098
NC_035087.1	50599956	.	T	C	.	.	MAF_USDA=14.118
NC_035087.1	50599975	.	T	C	.	.	MAF_USDA=4.167
NC_035087.1	50599979	.	C	T	.	.	MAF_USDA=3.279
NC_035087.1	50599982	.	C	A	.	.	MAF_INRAE=3.165
NC_035087.1	50599986	.	T	A	.	.	MAF_INRAE=31.667;MAF_USDA=20.0
NC_035087.1	50599989	.	A	T	.	.	MAF_USDA=3.279
NC_035087.1	50600066	.	C	T	.	.	MAF_INRAE=35.0;MAF_USDA=43.75
NC_035087.1	50600071	.	C	T	.	.	MAF_USDA=1.639
NC_035087.1	50600098	.	T	C	.	.	MAF_USDA=17.262
NC_035087.1	50600151	.	T	C	.	.	MAF_USDA=5.738
NC_035087.1	50600169	.	A	C	.	.	MAF_INRAE=25.949
NC_035087.1	50600187	.	C	A	.	.	MAF_INRAE=21.053;MAF_USDA=24.706
NC_035087.1	50600194	.	A	C	.	.	MAF_INRAE=10.526;MAF_USDA=8.333
NC_035087.1	50600291	.	G	A	.	.	MAF_INRAE=4.167
NC_035087.1	50600294	.	T	G	.	.	MAF_INRAE=4.167
NC_035087.1	50600297	.	A	T	.	.	MAF_INRAE=4.167
NC_035087.1	50600306	.	A	G	.	.	MAF_INRAE=5.0
NC_035087.1	50600323	.	G	A	.	.	MAF_INRAE=33.333;MAF_USDA=47.647
NC_035087.1	50600338	.	C	G	.	.	MAF_USDA=13.529
NC_035087.1	50600345	.	A	G	.	.	MAF_INRAE=5.0
NC_035087.1	50600349	.	T	C	.	.	MAF_INRAE=5.0
NC_035087.1	50600350	.	G	A	.	.	MAF_INRAE=5.0
NC_035087.1	50600351	.	G	A	.	.	MAF_INRAE=5.0
NC_035087.1	50600355	.	G	T	.	.	MAF_USDA=4.167
NC_035087.1	50600385	.	C	G	.	.	MAF_USDA=2.5
NC_035087.1	50600544	.	A	G	.	.	MAF_USDA=7.647
NC_035087.1	50600668	.	C	A	.	.	MAF_INRAE=34.81;MAF_USDA=18.824
NC_035087.1	50600670	.	A	G	.	.	MAF_USDA=5.294
NC_035087.1	50600698	.	C	T	.	.	MAF_INRAE=5.263
NC_035087.1	50600738	.	T	A	.	.	MAF_INRAE=13.291;MAF_USDA=3.529
NC_035087.1	50600826	.	A	G	.	.	MAF_INRAE=7.5;MAF_USDA=3.529
NC_035087.1	50600838	.	T	C	.	.	MAF_USDA=32.353
NC_035087.1	50600844	.	G	C	.	.	MAF_INRAE=35.443;MAF_USDA=21.176
NC_035087.1	50600936	.	T	G	.	.	MAF_INRAE=24.051;MAF_USDA=20.588
NC_035087.1	50600942	.	T	C	.	.	MAF_USDA=17.647
NC_035087.1	50601208	.	G	T	.	.	MAF_INRAE=5.263
NC_035087.1	50601233	.	A	G	.	.	MAF_INRAE=22.785;MAF_USDA=15.882
NC_035087.1	50601236	.	G	A	.	.	MAF_INRAE=35.443;MAF_USDA=18.824
NC_035087.1	50601289	.	C	T	.	.	MAF_USDA=2.5
NC_035087.1	50601315	.	G	C	.	.	MAF_USDA=4.098
NC_035087.1	50601345	.	A	G	.	.	MAF_INRAE=35.443;MAF_USDA=18.235
NC_035087.1	50601426	.	G	T	.	.	MAF_USDA=1.695
NC_035087.1	50601436	.	T	G	.	.	MAF_INRAE=22.152;MAF_USDA=25.0
NC_035087.1	50601562	.	T	C	.	.	MAF_INRAE=33.544;MAF_USDA=19.277
NC_035087.1	50601616	.	A	T	.	.	MAF_INRAE=37.5;MAF_USDA=45.833
NC_035087.1	50601675	.	A	G	.	.	MAF_USDA=4.167
NC_035087.1	50601758	.	C	T	.	.	MAF_INRAE=36.709;MAF_USDA=25.0
NC_035087.1	50601806	.	T	G	.	.	MAF_USDA=2.586
NC_035087.1	50601822	.	T	G	.	.	MAF_USDA=14.024
NC_035087.1	50601824	.	C	T	.	.	MAF_USDA=21.951
NC_035087.1	50601825	.	A	T	.	.	MAF_USDA=21.951
NC_035087.1	50601853	.	C	A	.	.	MAF_USDA=3.448
NC_035087.1	50601866	.	G	T	.	.	MAF_INRAE=35.443;MAF_USDA=21.951
NC_035087.1	50601882	.	G	A	.	.	MAF_USDA=12.5
NC_035087.1	50601897	.	G	T	.	.	MAF_USDA=12.5
NC_035087.1	50601902	.	C	T	.	.	MAF_USDA=12.5
NC_035087.1	50601904	.	G	A	.	.	MAF_INRAE=5.833
NC_035087.1	50601934	.	G	T	.	.	MAF_USDA=18.902
NC_035087.1	50601939	.	C	A	.	.	MAF_USDA=1.724
NC_035087.1	50601940	.	G	T	.	.	MAF_USDA=1.724
NC_035087.1	50601962	.	T	A	.	.	MAF_USDA=4.237
NC_035087.1	50601977	.	G	A	.	.	MAF_USDA=4.237
NC_035087.1	50602012	.	G	T	.	.	MAF_INRAE=10.526;MAF_USDA=8.333
NC_035087.1	50602068	.	T	A	.	.	MAF_USDA=2.41
NC_035087.1	50602072	.	A	C	.	.	MAF_INRAE=9.494
NC_035087.1	50602080	.	C	G	.	.	MAF_USDA=29.518
NC_035087.1	50602116	.	C	T	.	.	MAF_USDA=5.932
NC_035087.1	50602119	.	T	C	.	.	MAF_USDA=5.932
NC_035087.1	50602120	.	G	A	.	.	MAF_USDA=5.085
NC_035087.1	50602129	.	G	T	.	.	MAF_USDA=5.932
NC_035087.1	50602164	.	T	A	.	.	MAF_USDA=7.377
NC_035087.1	50602195	.	A	T	.	.	MAF_USDA=8.197
NC_035087.1	50602199	.	C	G	.	.	MAF_INRAE=35.443;MAF_USDA=19.412
NC_035087.1	50602200	.	A	C	.	.	MAF_USDA=8.197
NC_035087.1	50602204	.	T	C	.	.	MAF_INRAE=24.167;MAF_USDA=2.459
NC_035087.1	50602207	.	T	C	.	.	MAF_USDA=8.197
NC_035087.1	50602209	.	T	C	.	.	MAF_USDA=7.377
NC_035087.1	50602211	.	C	G	.	.	MAF_INRAE=37.342;MAF_USDA=42.941
NC_035087.1	50602235	.	G	T	.	.	MAF_USDA=4.918
NC_035087.1	50602342	.	C	T	.	.	MAF_INRAE=35.443;MAF_USDA=20.0
NC_035087.1	50602358	.	T	C	.	.	MAF_INRAE=35.443;MAF_USDA=20.0
NC_035087.1	50602360	.	A	C	.	.	MAF_INRAE=31.667;MAF_USDA=20.0
NC_035087.1	50602400	.	T	C	.	.	MAF_INRAE=9.494
NC_035087.1	50602428	.	C	T	.	.	MAF_INRAE=10.526;MAF_USDA=1.639
NC_035087.1	50602445	.	A	C	.	.	MAF_USDA=2.459
NC_035087.1	50602476	.	A	C	.	.	MAF_INRAE=35.443;MAF_USDA=10.588
NC_035087.1	50602510	.	C	T	.	.	MAF_INRAE=35.443;MAF_USDA=20.0
NC_035087.1	50602512	.	C	A	.	.	MAF_INRAE=5.263
NC_035087.1	50602525	.	G	C	.	.	MAF_INRAE=35.443;MAF_USDA=20.0
NC_035087.1	50602563	.	A	T	.	.	MAF_USDA=32.941
NC_035087.1	50602583	.	A	G	.	.	MAF_INRAE=5.263
NC_035087.1	50602601	.	T	G	.	.	MAF_INRAE=36.076;MAF_USDA=47.647
NC_035087.1	50602602	.	G	T	.	.	MAF_INRAE=32.5;MAF_USDA=47.647
NC_035087.1	50602652	.	G	T	.	.	MAF_INRAE=10.526
NC_035087.1	50602681	.	G	T	.	.	MAF_INRAE=34.81;MAF_USDA=20.0
NC_035087.1	50602682	.	T	A	.	.	MAF_USDA=4.118
NC_035087.1	50602738	.	C	A	.	.	MAF_INRAE=35.443;MAF_USDA=47.059
NC_035087.1	50602742	.	C	T	.	.	MAF_INRAE=31.667;MAF_USDA=47.059
NC_035087.1	50602795	.	A	C	.	.	MAF_USDA=32.941
NC_035087.1	50602800	.	T	G	.	.	MAF_USDA=32.941
NC_035087.1	50602919	.	T	C	.	.	MAF_USDA=32.353
NC_035087.1	50602926	.	T	A	.	.	MAF_USDA=3.279
NC_035087.1	50602989	.	G	T	.	.	MAF_USDA=31.765
NC_035087.1	50603026	.	A	C	.	.	MAF_USDA=32.941
NC_035087.1	50603031	.	T	A	.	.	MAF_USDA=32.353
NC_035087.1	50603039	.	C	G	.	.	MAF_INRAE=36.076;MAF_USDA=47.647
NC_035087.1	50603045	.	G	A	.	.	MAF_USDA=1.639
NC_035087.1	50603126	.	G	A	.	.	MAF_INRAE=32.911;MAF_USDA=25.294
NC_035087.1	50603184	.	G	T	.	.	MAF_USDA=32.941
NC_035087.1	50603217	.	C	T	.	.	MAF_USDA=32.353
NC_035087.1	50603225	.	A	C	.	.	MAF_USDA=4.706
NC_035087.1	50603245	.	T	C	.	.	MAF_USDA=33.529
NC_035087.1	50603306	.	A	T	.	.	MAF_USDA=33.529
NC_035087.1	50603308	.	G	T	.	.	MAF_USDA=33.529
NC_035087.1	50603314	.	A	T	.	.	MAF_INRAE=12.658;MAF_USDA=37.647
NC_035087.1	50603389	.	G	A	.	.	MAF_USDA=3.279
NC_035087.1	50603397	.	G	C	.	.	MAF_INRAE=35.443;MAF_USDA=47.059
NC_035087.1	50603412	.	G	A	.	.	MAF_USDA=32.941
NC_035087.1	50603432	.	G	C	.	.	MAF_INRAE=27.215;MAF_USDA=20.588
NC_035087.1	50603440	.	T	A	.	.	MAF_USDA=7.647
NC_035087.1	50603444	.	C	A	.	.	MAF_USDA=4.167
NC_035087.1	50603445	.	A	C	.	.	MAF_USDA=2.083
NC_035087.1	50603456	.	T	G	.	.	MAF_USDA=32.941
NC_035087.1	50603464	.	C	G	.	.	MAF_USDA=32.941
NC_035087.1	50603474	.	A	T	.	.	MAF_USDA=32.353
NC_035087.1	50603486	.	C	A	.	.	MAF_INRAE=34.81;MAF_USDA=13.529
NC_035087.1	50603490	.	T	C	.	.	MAF_INRAE=12.5;MAF_USDA=1.639
NC_035087.1	50603506	.	T	C	.	.	MAF_USDA=34.118
NC_035087.1	50603535	.	T	C	.	.	MAF_INRAE=36.076;MAF_USDA=44.706
NC_035087.1	50603537	.	C	T	.	.	MAF_USDA=4.098
NC_035087.1	50603554	.	T	C	.	.	MAF_USDA=34.118
NC_035087.1	50603560	.	G	T	.	.	MAF_USDA=13.529
NC_035087.1	50603650	.	T	A	.	.	MAF_USDA=2.459
NC_035087.1	50603728	.	T	C	.	.	MAF_USDA=32.941
NC_035087.1	50603739	.	T	G	.	.	MAF_USDA=5.882
NC_035087.1	50603779	.	C	T	.	.	MAF_INRAE=34.81;MAF_USDA=14.118
NC_035087.1	50603786	.	G	A	.	.	MAF_INRAE=5.263
NC_035087.1	50603804	.	A	C	.	.	MAF_USDA=32.941
NC_035087.1	50603836	.	G	C	.	.	MAF_USDA=32.941
NC_035087.1	50603852	.	G	T	.	.	MAF_USDA=32.941
NC_035087.1	50603876	.	T	C	.	.	MAF_USDA=32.941
NC_035087.1	50603904	.	C	A	.	.	MAF_INRAE=8.861
NC_035087.1	50603949	.	G	A	.	.	MAF_USDA=3.279
NC_035087.1	50603957	.	A	C	.	.	MAF_USDA=16.667
NC_035087.1	50604017	.	G	A	.	.	MAF_USDA=5.882
NC_035087.1	50604048	.	C	T	.	.	MAF_INRAE=7.895;MAF_USDA=8.333
NC_035087.1	50604068	.	G	C	.	.	MAF_USDA=32.353
NC_035087.1	50604100	.	A	G	.	.	MAF_USDA=21.429
NC_035087.1	50604279	.	A	T	.	.	MAF_INRAE=10.526;MAF_USDA=4.167
NC_035087.1	50604357	.	T	A	.	.	MAF_USDA=34.706
NC_035087.1	50604358	.	G	T	.	.	MAF_USDA=8.333
NC_035087.1	50604381	.	G	A	.	.	MAF_USDA=34.706
NC_035087.1	50604413	.	G	A	.	.	MAF_USDA=4.918
NC_035087.1	50604438	.	A	G	.	.	MAF_INRAE=34.81;MAF_USDA=46.471
NC_035087.1	50604469	.	T	A	.	.	MAF_USDA=3.279
NC_035087.1	50604473	.	G	T	.	.	MAF_USDA=3.279
NC_035087.1	50604483	.	G	A	.	.	MAF_USDA=8.235
NC_035087.1	50604497	.	G	C	.	.	MAF_USDA=6.557
NC_035087.1	50604503	.	T	A	.	.	MAF_USDA=29.412
NC_035087.1	50604510	.	A	C	.	.	MAF_INRAE=29.747;MAF_USDA=29.412
NC_035087.1	50604518	.	T	C	.	.	MAF_INRAE=4.167
NC_035087.1	50604521	.	C	T	.	.	MAF_USDA=9.836
NC_035087.1	50604522	.	G	A	.	.	MAF_INRAE=29.114;MAF_USDA=23.529
NC_035087.1	50604538	.	G	T	.	.	MAF_USDA=16.667
NC_035087.1	50604555	.	A	T	.	.	MAF_USDA=39.412
NC_035087.1	50604592	.	A	G	.	.	MAF_USDA=22.353
NC_035087.1	50604659	.	T	C	.	.	MAF_INRAE=3.333;MAF_USDA=1.639
NC_035087.1	50604686	.	G	T	.	.	MAF_INRAE=8.228;MAF_USDA=40.588
NC_035087.1	50604709	.	G	A	.	.	MAF_INRAE=36.709;MAF_USDA=22.941
NC_035087.1	50604718	.	T	G	.	.	MAF_INRAE=3.333
NC_035087.1	50604720	.	A	C	.	.	MAF_INRAE=36.709;MAF_USDA=41.667
NC_035087.1	50604754	.	A	T	.	.	MAF_INRAE=10.526
NC_035087.1	50604775	.	G	C	.	.	MAF_USDA=2.459
NC_035087.1	50604832	.	A	G	.	.	MAF_INRAE=6.667
NC_035087.1	50604908	.	C	T	.	.	MAF_USDA=38.235
NC_035087.1	50605025	.	T	C	.	.	MAF_INRAE=4.167;MAF_USDA=37.059
NC_035087.1	50605038	.	G	A	.	.	MAF_INRAE=29.167;MAF_USDA=11.475
NC_035087.1	50605048	.	G	A	.	.	MAF_INRAE=6.667;MAF_USDA=2.353
NC_035087.1	50605164	.	T	A	.	.	MAF_INRAE=9.167
NC_035087.1	50605250	.	G	A	.	.	MAF_USDA=7.647
NC_035087.1	50605253	.	C	T	.	.	MAF_USDA=10.0
NC_035087.1	50605267	.	C	A	.	.	MAF_INRAE=5.263;MAF_USDA=37.059
NC_035087.1	50605282	.	A	T	.	.	MAF_INRAE=5.263;MAF_USDA=37.647
NC_035087.1	50605304	.	G	A	.	.	MAF_USDA=3.279
NC_035087.1	50605423	.	G	A	.	.	MAF_INRAE=3.797;MAF_USDA=1.639
NC_035087.1	50605487	.	T	G	.	.	MAF_INRAE=5.263;MAF_USDA=16.667
NC_035087.1	50605573	.	C	T	.	.	MAF_INRAE=5.263;MAF_USDA=15.294
NC_035087.1	50605575	.	G	T	.	.	MAF_USDA=3.279
NC_035087.1	50605579	.	T	C	.	.	MAF_INRAE=5.263;MAF_USDA=37.647
NC_035087.1	50605580	.	C	T	.	.	MAF_USDA=37.059
NC_035087.1	50605598	.	T	G	.	.	MAF_INRAE=5.263;MAF_USDA=37.647
NC_035087.1	50605601	.	A	T	.	.	MAF_USDA=37.647
NC_035087.1	50605639	.	A	T	.	.	MAF_INRAE=5.263;MAF_USDA=37.059
NC_035087.1	50605656	.	C	T	.	.	MAF_USDA=5.738
NC_035087.1	50605682	.	G	A	.	.	MAF_INRAE=23.418;MAF_USDA=9.016
NC_035087.1	50605714	.	C	T	.	.	MAF_INRAE=30.38;MAF_USDA=48.824
NC_035087.1	50605728	.	G	T	.	.	MAF_USDA=17.647
NC_035087.1	50605748	.	C	T	.	.	MAF_USDA=3.279
NC_035087.1	50605754	.	A	G	.	.	MAF_INRAE=18.354;MAF_USDA=18.235
NC_035087.1	50605902	.	A	C	.	.	MAF_USDA=1.667
NC_035087.1	50605904	.	A	T	.	.	MAF_USDA=1.667
NC_035087.1	50605906	.	A	G	.	.	MAF_USDA=5.357
NC_035087.1	50605920	.	A	C	.	.	MAF_USDA=1.667
NC_035087.1	50605925	.	A	C	.	.	MAF_USDA=5.357
NC_035087.1	50605983	.	C	T	.	.	MAF_USDA=18.235
NC_035087.1	50606001	.	G	A	.	.	MAF_INRAE=5.263;MAF_USDA=37.647
NC_035087.1	50606011	.	C	A	.	.	MAF_INRAE=23.418;MAF_USDA=7.377
NC_035087.1	50606031	.	T	A	.	.	MAF_INRAE=10.526
NC_035087.1	50606045	.	A	G	.	.	MAF_INRAE=25.0;MAF_USDA=48.235
NC_035087.1	50606100	.	T	G	.	.	MAF_INRAE=18.987;MAF_USDA=18.235
NC_035087.1	50606109	.	T	A	.	.	MAF_INRAE=23.418;MAF_USDA=5.738
NC_035087.1	50606110	.	G	A	.	.	MAF_INRAE=18.987;MAF_USDA=18.235
NC_035087.1	50606140	.	C	A	.	.	MAF_INRAE=5.263;MAF_USDA=36.471
NC_035087.1	50606146	.	G	A	.	.	MAF_INRAE=23.418
NC_035087.1	50606153	.	G	T	.	.	MAF_USDA=8.197
NC_035087.1	50606160	.	A	T	.	.	MAF_INRAE=4.167
NC_035087.1	50606171	.	A	G	.	.	MAF_INRAE=26.582;MAF_USDA=47.059
NC_035087.1	50606179	.	T	C	.	.	MAF_INRAE=3.333;MAF_USDA=2.083
NC_035087.1	50606194	.	A	C	.	.	MAF_INRAE=5.263
NC_035087.1	50606197	.	C	A	.	.	MAF_USDA=36.471
NC_035087.1	50606220	.	T	C	.	.	MAF_USDA=17.647
NC_035087.1	50606260	.	A	G	.	.	MAF_USDA=18.824
NC_035087.1	50606289	.	T	G	.	.	MAF_INRAE=8.861;MAF_USDA=2.353
NC_035087.1	50606301	.	C	T	.	.	MAF_INRAE=39.241;MAF_USDA=24.118
NC_035087.1	50606308	.	T	C	.	.	MAF_INRAE=23.418;MAF_USDA=9.836
NC_035087.1	50606371	.	T	A	.	.	MAF_INRAE=3.333;MAF_USDA=1.765
NC_035087.1	50606396	.	C	T	.	.	MAF_INRAE=5.263;MAF_USDA=1.639
NC_035087.1	50606397	.	G	A	.	.	MAF_INRAE=5.263;MAF_USDA=37.059
NC_035087.1	50606408	.	C	T	.	.	MAF_INRAE=5.063;MAF_USDA=39.412
NC_035087.1	50606414	.	C	T	.	.	MAF_INRAE=23.418;MAF_USDA=9.016
NC_035087.1	50606471	.	T	A	.	.	MAF_INRAE=5.263;MAF_USDA=37.647
NC_035087.1	50606480	.	T	A	.	.	MAF_USDA=3.279
NC_035087.1	50606489	.	C	T	.	.	MAF_INRAE=18.987;MAF_USDA=18.824
NC_035087.1	50606490	.	G	A	.	.	MAF_INRAE=5.263;MAF_USDA=7.377
NC_035087.1	50606501	.	A	T	.	.	MAF_INRAE=3.797
NC_035087.1	50606506	.	G	T	.	.	MAF_USDA=12.5
NC_035087.1	50606508	.	A	T	.	.	MAF_USDA=12.5
NC_035087.1	50606509	.	G	C	.	.	MAF_USDA=12.5
NC_035087.1	50606512	.	C	T	.	.	MAF_INRAE=5.263;MAF_USDA=37.647
NC_035087.1	50606513	.	C	G	.	.	MAF_USDA=37.647
NC_035087.1	50606550	.	T	C	.	.	MAF_INRAE=5.263;MAF_USDA=18.824
NC_035087.1	50606595	.	C	A	.	.	MAF_INRAE=5.063;MAF_USDA=38.824
NC_035087.1	50606599	.	G	T	.	.	MAF_USDA=37.647
NC_035087.1	50606621	.	G	C	.	.	MAF_INRAE=10.526;MAF_USDA=8.333
NC_035087.1	50606630	.	T	G	.	.	MAF_INRAE=5.263;MAF_USDA=18.824
NC_035087.1	50606656	.	T	G	.	.	MAF_USDA=3.279
NC_035087.1	50606679	.	G	T	.	.	MAF_INRAE=3.797;MAF_USDA=1.639
NC_035087.1	50606712	.	A	G	.	.	MAF_INRAE=11.667;MAF_USDA=4.918
NC_035087.1	50606747	.	A	C	.	.	MAF_INRAE=5.263
NC_035087.1	50606765	.	T	C	.	.	MAF_INRAE=5.263;MAF_USDA=18.824
NC_035087.1	50606774	.	A	G	.	.	MAF_INRAE=5.263;MAF_USDA=18.824
NC_035087.1	50606788	.	T	C	.	.	MAF_USDA=19.672
NC_035087.1	50606842	.	G	A	.	.	MAF_USDA=3.279
NC_035087.1	50606850	.	C	T	.	.	MAF_INRAE=39.241;MAF_USDA=24.706
NC_035087.1	50606896	.	G	T	.	.	MAF_INRAE=5.263;MAF_USDA=2.459
NC_035087.1	50606897	.	G	T	.	.	MAF_USDA=2.459
NC_035087.1	50606901	.	C	T	.	.	MAF_USDA=3.279
NC_035087.1	50606914	.	C	T	.	.	MAF_USDA=1.667
NC_035087.1	50606956	.	C	T	.	.	MAF_INRAE=5.263;MAF_USDA=2.941
NC_035087.1	50606960	.	C	T	.	.	MAF_INRAE=30.38;MAF_USDA=16.667
NC_035087.1	50606984	.	T	A	.	.	MAF_INRAE=5.696;MAF_USDA=3.529
NC_035087.1	50606997	.	G	T	.	.	MAF_INRAE=5.263;MAF_USDA=2.941
NC_035087.1	50607002	.	T	G	.	.	MAF_USDA=2.459
NC_035087.1	50607019	.	A	C	.	.	MAF_INRAE=39.241;MAF_USDA=24.706
NC_035087.1	50607021	.	T	C	.	.	MAF_INRAE=6.667;MAF_USDA=2.353
NC_035087.1	50607022	.	T	G	.	.	MAF_INRAE=10.526
NC_035087.1	50607041	.	C	T	.	.	MAF_USDA=17.647
NC_035087.1	50607059	.	A	C	.	.	MAF_INRAE=35.443;MAF_USDA=31.765
NC_035087.1	50607081	.	A	C	.	.	MAF_INRAE=3.333;MAF_USDA=2.941
NC_035087.1	50607103	.	T	A	.	.	MAF_INRAE=27.215;MAF_USDA=26.471
NC_035087.1	50607106	.	C	G	.	.	MAF_INRAE=24.167;MAF_USDA=27.059
NC_035087.1	50607112	.	G	A	.	.	MAF_USDA=3.279
NC_035087.1	50607250	.	G	T	.	.	MAF_INRAE=3.797;MAF_USDA=21.176
NC_035087.1	50607389	.	A	G	.	.	MAF_INRAE=5.063;MAF_USDA=21.176
NC_035087.1	50607393	.	C	T	.	.	MAF_INRAE=38.333;MAF_USDA=21.176
NC_035087.1	50607406	.	T	C	.	.	MAF_INRAE=19.62;MAF_USDA=16.471
NC_035087.1	50607534	.	A	C	.	.	MAF_USDA=4.167
NC_035087.1	50607756	.	C	T	.	.	MAF_INRAE=3.797;MAF_USDA=1.639
NC_035087.1	50607808	.	C	A	.	.	MAF_INRAE=39.241;MAF_USDA=21.176
NC_035087.1	50607834	.	A	C	.	.	MAF_INRAE=10.526
NC_035087.1	50607851	.	G	A	.	.	MAF_INRAE=21.519;MAF_USDA=28.824
NC_035087.1	50607929	.	G	T	.	.	MAF_INRAE=44.937;MAF_USDA=44.706
NC_035087.1	50607992	.	T	G	.	.	MAF_INRAE=37.975;MAF_USDA=27.059
NC_035087.1	50608007	.	G	T	.	.	MAF_INRAE=20.886;MAF_USDA=29.412
NC_035087.1	50608071	.	G	A	.	.	MAF_INRAE=41.139;MAF_USDA=45.294
NC_035087.1	50608097	.	A	G	.	.	MAF_INRAE=37.975;MAF_USDA=26.471
NC_035087.1	50608174	.	G	A	.	.	MAF_INRAE=5.263;MAF_USDA=22.941
NC_035087.1	50608182	.	G	T	.	.	MAF_INRAE=3.797;MAF_USDA=1.639
NC_035087.1	50608240	.	G	A	.	.	MAF_INRAE=3.333;MAF_USDA=10.588
NC_035087.1	50608276	.	T	A	.	.	MAF_INRAE=32.278;MAF_USDA=6.471
NC_035087.1	50608350	.	C	G	.	.	MAF_USDA=2.941
NC_035087.1	50608360	.	G	T	.	.	MAF_INRAE=39.241;MAF_USDA=47.059
NC_035087.1	50608379	.	G	A	.	.	MAF_INRAE=36.076;MAF_USDA=21.176
NC_035087.1	50608384	.	A	G	.	.	MAF_INRAE=39.241;MAF_USDA=49.412
NC_035087.1	50608455	.	G	A	.	.	MAF_INRAE=4.167
NC_035087.1	50608534	.	C	G	.	.	MAF_USDA=2.459
NC_035087.1	50608573	.	C	T	.	.	MAF_USDA=1.639
NC_035087.1	50608610	.	C	A	.	.	MAF_USDA=10.588
NC_035087.1	50608632	.	A	G	.	.	MAF_USDA=1.639
NC_035087.1	50608709	.	A	T	.	.	MAF_INRAE=39.241;MAF_USDA=50.0
NC_035087.1	50608714	.	G	C	.	.	MAF_INRAE=39.241;MAF_USDA=50.0
NC_035087.1	50608830	.	T	C	.	.	MAF_INRAE=3.797;MAF_USDA=1.639
NC_035087.1	50608843	.	T	A	.	.	MAF_INRAE=39.241;MAF_USDA=21.176
NC_035087.1	50608919	.	C	T	.	.	MAF_INRAE=39.241;MAF_USDA=49.398
NC_035087.1	50608957	.	A	C	.	.	MAF_INRAE=39.241;MAF_USDA=49.412
NC_035087.1	50609049	.	T	C	.	.	MAF_INRAE=42.405;MAF_USDA=49.412
NC_035087.1	50609072	.	G	T	.	.	MAF_USDA=1.639
NC_035087.1	50609287	.	G	C	.	.	MAF_INRAE=9.494;MAF_USDA=2.353
NC_035087.1	50609299	.	A	T	.	.	MAF_USDA=2.381
NC_035087.1	50609314	.	A	T	.	.	MAF_USDA=4.167
NC_035087.1	50609316	.	G	A	.	.	MAF_USDA=4.167
NC_035087.1	50609320	.	A	G	.	.	MAF_INRAE=12.5
NC_035087.1	50609331	.	C	T	.	.	MAF_USDA=25.0
NC_035087.1	50609353	.	T	C	.	.	MAF_INRAE=47.368;MAF_USDA=20.833
NC_035087.1	50609399	.	G	A	.	.	MAF_INRAE=18.987;MAF_USDA=31.25
NC_035087.1	50609443	.	G	T	.	.	MAF_INRAE=10.526
NC_035087.1	50609451	.	C	A	.	.	MAF_INRAE=9.494;MAF_USDA=2.353
NC_035087.1	50609538	.	C	T	.	.	MAF_INRAE=3.797;MAF_USDA=3.529
NC_035087.1	50609540	.	A	G	.	.	MAF_INRAE=39.873;MAF_USDA=49.412
NC_035087.1	50609609	.	C	T	.	.	MAF_INRAE=3.797;MAF_USDA=1.667
NC_035087.1	50609620	.	C	T	.	.	MAF_USDA=4.167
NC_035087.1	50609686	.	G	A	.	.	MAF_INRAE=31.646;MAF_USDA=28.824
NC_035087.1	50609812	.	G	A	.	.	MAF_USDA=5.738
NC_035087.1	50609887	.	A	T	.	.	MAF_INRAE=31.667;MAF_USDA=48.214
NC_035087.1	50609923	.	G	C	.	.	MAF_INRAE=31.667;MAF_USDA=48.81
NC_035087.1	50609942	.	A	G	.	.	MAF_INRAE=1.667;MAF_USDA=4.167
NC_035087.1	50610009	.	G	A	.	.	MAF_INRAE=5.0
NC_035087.1	50610025	.	G	C	.	.	MAF_INRAE=31.667;MAF_USDA=47.024
NC_035087.1	50610195	.	T	C	.	.	MAF_INRAE=30.833;MAF_USDA=48.214
NC_035087.1	50610208	.	T	C	.	.	MAF_INRAE=30.833;MAF_USDA=48.81
NC_035087.1	50610252	.	C	T	.	.	MAF_INRAE=9.167
NC_035087.1	50610275	.	C	T	.	.	MAF_USDA=3.333
NC_035087.1	50610284	.	C	T	.	.	MAF_INRAE=3.333;MAF_USDA=1.639
NC_035087.1	50610327	.	G	C	.	.	MAF_INRAE=20.833;MAF_USDA=5.738
NC_035087.1	50610471	.	C	T	.	.	MAF_USDA=20.0
NC_035087.1	50610488	.	C	T	.	.	MAF_INRAE=9.167;MAF_USDA=8.929
NC_035087.1	50610505	.	G	A	.	.	MAF_USDA=1.667
NC_035087.1	50610534	.	T	C	.	.	MAF_INRAE=31.667;MAF_USDA=50.0
NC_035087.1	50610538	.	G	C	.	.	MAF_INRAE=31.667;MAF_USDA=49.405
NC_035087.1	50610567	.	G	A	.	.	MAF_INRAE=31.667;MAF_USDA=49.405
NC_035087.1	50610573	.	C	T	.	.	MAF_USDA=1.667
NC_035087.1	50610630	.	G	A	.	.	MAF_INRAE=32.278;MAF_USDA=9.524
NC_035087.1	50610640	.	C	A	.	.	MAF_INRAE=38.608;MAF_USDA=48.81
NC_035087.1	50610778	.	C	T	.	.	MAF_INRAE=33.544;MAF_USDA=41.071
NC_035087.1	50610789	.	T	A	.	.	MAF_USDA=10.714
NC_035087.1	50610809	.	A	T	.	.	MAF_INRAE=5.263;MAF_USDA=1.667
NC_035087.1	50610882	.	T	C	.	.	MAF_USDA=10.417
NC_035087.1	50610904	.	C	T	.	.	MAF_USDA=1.667
NC_035087.1	50610929	.	A	C	.	.	MAF_INRAE=8.861;MAF_USDA=4.167
NC_035087.1	50610940	.	A	T	.	.	MAF_INRAE=11.392;MAF_USDA=3.571
NC_035087.1	50610992	.	T	A	.	.	MAF_INRAE=30.833;MAF_USDA=20.833
NC_035087.1	50611046	.	G	A	.	.	MAF_INRAE=27.5;MAF_USDA=44.048
NC_035087.1	50611054	.	A	C	.	.	MAF_INRAE=3.333;MAF_USDA=1.667
NC_035087.1	50611077	.	G	A	.	.	MAF_INRAE=27.5;MAF_USDA=44.048
NC_035087.1	50611091	.	C	T	.	.	MAF_INRAE=27.5;MAF_USDA=44.048
NC_035087.1	50611092	.	A	G	.	.	MAF_INRAE=27.5;MAF_USDA=44.048
NC_035087.1	50611118	.	G	A	.	.	MAF_INRAE=3.333;MAF_USDA=1.667
NC_035087.1	50611130	.	A	C	.	.	MAF_INRAE=28.333;MAF_USDA=48.81
NC_035087.1	50611171	.	C	T	.	.	MAF_INRAE=25.0;MAF_USDA=13.095
NC_035087.1	50611235	.	T	C	.	.	MAF_INRAE=28.333;MAF_USDA=44.643
NC_035087.1	50611274	.	C	T	.	.	MAF_INRAE=3.333;MAF_USDA=15.476
NC_035087.1	50611321	.	C	T	.	.	MAF_USDA=3.333
NC_035087.1	50611389	.	G	T	.	.	MAF_INRAE=25.833;MAF_USDA=29.167
NC_035087.1	50611453	.	G	A	.	.	MAF_USDA=3.279
NC_035087.1	50611458	.	C	A	.	.	MAF_USDA=1.639
NC_035087.1	50611478	.	A	T	.	.	MAF_INRAE=24.167;MAF_USDA=30.588
NC_035087.1	50611550	.	T	A	.	.	MAF_USDA=5.952
NC_035087.1	50611560	.	A	G	.	.	MAF_USDA=5.952
NC_035087.1	50611609	.	A	C	.	.	MAF_USDA=30.952
NC_035087.1	50611626	.	G	T	.	.	MAF_INRAE=8.333;MAF_USDA=16.667
NC_035087.1	50611674	.	A	T	.	.	MAF_INRAE=24.167;MAF_USDA=16.667
NC_035087.1	50611694	.	G	T	.	.	MAF_INRAE=3.333;MAF_USDA=4.167
NC_035087.1	50611728	.	C	A	.	.	MAF_USDA=12.5
NC_035087.1	50611737	.	G	A	.	.	MAF_INRAE=25.833;MAF_USDA=33.333
NC_035087.1	50611809	.	G	A	.	.	MAF_USDA=6.627
NC_035087.1	50611836	.	A	G	.	.	MAF_INRAE=3.333;MAF_USDA=1.639
NC_035087.1	50611849	.	C	T	.	.	MAF_INRAE=5.063;MAF_USDA=8.333
NC_035087.1	50611897	.	G	A	.	.	MAF_INRAE=3.333;MAF_USDA=9.016
NC_035087.1	50611943	.	A	T	.	.	MAF_INRAE=10.127
NC_035087.1	50612056	.	C	T	.	.	MAF_USDA=1.639
NC_035087.1	50612123	.	C	T	.	.	MAF_USDA=20.0
NC_035087.1	50612233	.	C	A	.	.	MAF_USDA=13.043
NC_035087.1	50613136	.	G	C	.	.	MAF_USDA=8.333
NC_035087.1	50613137	.	G	A	.	.	MAF_USDA=8.333
NC_035087.1	50613144	.	G	A	.	.	MAF_USDA=15.476
NC_035087.1	50613155	.	C	G	.	.	MAF_USDA=4.167
NC_035087.1	50613160	.	C	G	.	.	MAF_USDA=6.25
NC_035087.1	50613161	.	A	G	.	.	MAF_USDA=8.333
NC_035087.1	50614852	.	C	A	.	.	MAF_USDA=12.5
NC_035087.1	50614855	.	A	C	.	.	MAF_USDA=22.917
NC_035087.1	50614864	.	A	C	.	.	MAF_USDA=20.833
NC_035087.1	50614999	.	A	G	.	.	MAF_INRAE=36.667
NC_035087.1	50615007	.	C	A	.	.	MAF_USDA=2.459
NC_035087.1	50615009	.	G	T	.	.	MAF_USDA=2.459
NC_035087.1	50615023	.	T	C	.	.	MAF_USDA=34.706
NC_035087.1	50615086	.	G	T	.	.	MAF_INRAE=8.228;MAF_USDA=14.118
NC_035087.1	50615151	.	C	T	.	.	MAF_USDA=1.639
NC_035087.1	50615229	.	C	T	.	.	MAF_INRAE=3.797
NC_035087.1	50615314	.	T	C	.	.	MAF_USDA=1.639
NC_035087.1	50615322	.	G	T	.	.	MAF_INRAE=3.333;MAF_USDA=7.647
NC_035087.1	50615335	.	G	T	.	.	MAF_USDA=4.098
NC_035087.1	50615398	.	G	A	.	.	MAF_INRAE=36.076;MAF_USDA=48.824
NC_035087.1	50615403	.	A	G	.	.	MAF_INRAE=10.759;MAF_USDA=2.941
NC_035087.1	50615410	.	T	C	.	.	MAF_INRAE=10.759;MAF_USDA=2.941
NC_035087.1	50615476	.	G	A	.	.	MAF_USDA=2.459
NC_035087.1	50615501	.	A	T	.	.	MAF_INRAE=8.228;MAF_USDA=1.765
NC_035087.1	50615538	.	A	C	.	.	MAF_INRAE=20.253;MAF_USDA=49.412
NC_035087.1	50615543	.	T	C	.	.	MAF_INRAE=16.456;MAF_USDA=47.647
NC_035087.1	50615579	.	T	G	.	.	MAF_USDA=5.738
NC_035087.1	50615687	.	A	G	.	.	MAF_USDA=6.471
NC_035087.1	50615712	.	G	T	.	.	MAF_USDA=3.279
NC_035087.1	50616766	.	A	T	.	.	MAF_USDA=12.5
NC_035087.1	50616828	.	C	T	.	.	MAF_USDA=4.098
NC_035087.1	50616889	.	C	A	.	.	MAF_INRAE=13.924
NC_035087.1	50616905	.	A	C	.	.	MAF_INRAE=8.861;MAF_USDA=18.333
NC_035087.1	50616952	.	T	G	.	.	MAF_INRAE=6.667
NC_035087.1	50616993	.	TTATCC	TTATCT	.	.	MAF_USDA=25.0
NC_035087.1	50616994	.	T	C	.	.	MAF_INRAE=3.333
NC_035087.1	50616998	.	C	T	.	.	MAF_INRAE=25.0;MAF_USDA=46.721
NC_035087.1	50617007	.	A	G	.	.	MAF_USDA=12.5
NC_035087.1	50617012	.	T	A	.	.	MAF_INRAE=15.19;MAF_USDA=3.279
NC_035087.1	50617068	.	G	A	.	.	MAF_INRAE=6.667
NC_035087.1	50617078	.	T	G	.	.	MAF_INRAE=15.19;MAF_USDA=11.765
NC_035087.1	50617081	.	G	A	.	.	MAF_USDA=2.459
NC_035087.1	50617110	.	A	T	.	.	MAF_INRAE=3.797;MAF_USDA=1.639
NC_035087.1	50617130	.	A	T	.	.	MAF_INRAE=5.063;MAF_USDA=2.353
NC_035087.1	50617192	.	C	G	.	.	MAF_USDA=1.639
NC_035087.1	50617221	.	C	T	.	.	MAF_INRAE=41.772;MAF_USDA=39.412
NC_035087.1	50617241	.	T	A	.	.	MAF_INRAE=27.848;MAF_USDA=19.412
NC_035087.1	50617278	.	A	T	.	.	MAF_INRAE=27.215;MAF_USDA=19.412
NC_035087.1	50617282	.	T	G	.	.	MAF_INRAE=3.797;MAF_USDA=1.639
NC_035087.1	50617290	.	T	A	.	.	MAF_INRAE=27.215;MAF_USDA=18.824
NC_035087.1	50617295	.	C	A	.	.	MAF_INRAE=27.215;MAF_USDA=18.824
NC_035087.1	50617328	.	G	T	.	.	MAF_USDA=2.459
NC_035087.1	50617359	.	A	G	.	.	MAF_INRAE=41.772;MAF_USDA=38.824
NC_035087.1	50617416	.	A	C	.	.	MAF_INRAE=3.797;MAF_USDA=1.639
NC_035087.1	50617438	.	T	C	.	.	MAF_INRAE=5.263;MAF_USDA=3.279
NC_035087.1	50617471	.	G	T	.	.	MAF_USDA=2.459
NC_035087.1	50617481	.	C	T	.	.	MAF_USDA=2.459
NC_035087.1	50617614	.	C	A	.	.	MAF_INRAE=10.526
NC_035087.1	50617618	.	A	C	.	.	MAF_INRAE=21.053
NC_035087.1	50617620	.	T	A	.	.	MAF_USDA=1.639
NC_035087.1	50617623	.	T	C	.	.	MAF_USDA=3.279
NC_035087.1	50617691	.	G	T	.	.	MAF_USDA=4.167
NC_035087.1	50617700	.	T	A	.	.	MAF_INRAE=41.772;MAF_USDA=38.095
NC_035087.1	50617707	.	T	G	.	.	MAF_INRAE=15.19;MAF_USDA=4.167
NC_035087.1	50617738	.	A	T	.	.	MAF_INRAE=3.797;MAF_USDA=2.5
NC_035087.1	50617758	.	G	A	.	.	MAF_INRAE=12.5;MAF_USDA=1.667
NC_035087.1	50617770	.	G	T	.	.	MAF_INRAE=7.5
NC_035087.1	50617771	.	T	C	.	.	MAF_USDA=5.952
NC_035087.1	50617774	.	A	G	.	.	MAF_USDA=1.667
NC_035087.1	50617824	.	T	G	.	.	MAF_INRAE=29.114;MAF_USDA=34.118
NC_035087.1	50617876	.	A	C	.	.	MAF_USDA=1.639
NC_035087.1	50618116	.	G	A	.	.	MAF_INRAE=25.949;MAF_USDA=25.0
NC_035087.1	50618142	.	A	T	.	.	MAF_INRAE=4.167
NC_035087.1	50618178	.	T	C	.	.	MAF_INRAE=25.949;MAF_USDA=25.0
NC_035087.1	50618185	.	G	C	.	.	MAF_INRAE=25.949;MAF_USDA=25.0
NC_035087.1	50618209	.	C	A	.	.	MAF_USDA=2.459
NC_035087.1	50618263	.	T	A	.	.	MAF_USDA=5.738
NC_035087.1	50618381	.	C	A	.	.	MAF_INRAE=2.5
NC_035087.1	50618382	.	C	T	.	.	MAF_USDA=25.0
NC_035087.1	50618383	.	G	T	.	.	MAF_INRAE=2.5
NC_035087.1	50618399	.	C	T	.	.	MAF_USDA=2.459
NC_035087.1	50618408	.	T	C	.	.	MAF_USDA=3.529
NC_035087.1	50618441	.	C	A	.	.	MAF_USDA=1.639
NC_035087.1	50618453	.	C	T	.	.	MAF_USDA=4.167
NC_035087.1	50618486	.	T	A	.	.	MAF_INRAE=5.263;MAF_USDA=2.459
NC_035087.1	50618503	.	T	G	.	.	MAF_INRAE=3.333
NC_035087.1	50618509	.	A	G	.	.	MAF_INRAE=3.797
NC_035087.1	50618511	.	T	C	.	.	MAF_INRAE=4.167
NC_035087.1	50618518	.	G	A	.	.	MAF_INRAE=12.5;MAF_USDA=1.639
NC_035087.1	50618521	.	T	C	.	.	MAF_INRAE=6.329;MAF_USDA=6.25
NC_035087.1	50618536	.	C	T	.	.	MAF_INRAE=4.43;MAF_USDA=8.333
NC_035087.1	50618574	.	C	A	.	.	MAF_INRAE=5.696;MAF_USDA=4.118
NC_035087.1	50618596	.	G	A	.	.	MAF_INRAE=25.949;MAF_USDA=35.294
NC_035087.1	50618630	.	A	C	.	.	MAF_INRAE=2.5;MAF_USDA=3.529
NC_035087.1	50618631	.	G	A	.	.	MAF_INRAE=2.5;MAF_USDA=3.529
NC_035087.1	50618674	.	T	G	.	.	MAF_INRAE=2.5;MAF_USDA=5.294
NC_035087.1	50618682	.	G	C	.	.	MAF_INRAE=2.5;MAF_USDA=5.294
NC_035087.1	50618689	.	T	C	.	.	MAF_INRAE=2.5;MAF_USDA=5.294
NC_035087.1	50618710	.	C	T	.	.	MAF_INRAE=2.5;MAF_USDA=4.706
NC_035087.1	50618716	.	A	T	.	.	MAF_INRAE=2.5;MAF_USDA=4.706
NC_035087.1	50618749	.	C	T	.	.	MAF_USDA=10.417
NC_035087.1	50618756	.	C	T	.	.	MAF_INRAE=2.5;MAF_USDA=3.279
NC_035087.1	50618772	.	C	T	.	.	MAF_INRAE=1.667;MAF_USDA=4.918
NC_035087.1	50618798	.	G	A	.	.	MAF_INRAE=5.0
NC_035087.1	50618805	.	G	A	.	.	MAF_INRAE=30.0
NC_035087.1	50618835	.	T	C	.	.	MAF_USDA=4.918
NC_035087.1	50618837	.	T	G	.	.	MAF_INRAE=28.333;MAF_USDA=16.471
NC_035087.1	50618873	.	G	A	.	.	MAF_INRAE=2.5;MAF_USDA=19.672
NC_035087.1	50618886	.	T	C	.	.	MAF_USDA=3.279
NC_035087.1	50618912	.	C	T	.	.	MAF_USDA=4.706
NC_035087.1	50618931	.	C	T	.	.	MAF_USDA=1.639
NC_035087.1	50618998	.	G	T	.	.	MAF_INRAE=1.667;MAF_USDA=4.098
NC_035087.1	50619010	.	A	C	.	.	MAF_INRAE=1.667
NC_035087.1	50619020	.	T	C	.	.	MAF_INRAE=3.333;MAF_USDA=8.235
NC_035087.1	50619030	.	G	A	.	.	MAF_INRAE=4.167;MAF_USDA=13.529
NC_035087.1	50619042	.	G	C	.	.	MAF_USDA=6.557
NC_035087.1	50619176	.	G	A	.	.	MAF_INRAE=8.333;MAF_USDA=21.311
NC_035087.1	50619185	.	T	G	.	.	MAF_INRAE=29.747;MAF_USDA=25.0
NC_035087.1	50619340	.	C	T	.	.	MAF_USDA=4.918
NC_035087.1	50619379	.	A	T	.	.	MAF_USDA=2.459
NC_035087.1	50619447	.	A	C	.	.	MAF_USDA=1.639
NC_035087.1	50619524	.	T	C	.	.	MAF_USDA=1.639
NC_035087.1	50619563	.	T	G	.	.	MAF_INRAE=29.747;MAF_USDA=34.118
NC_035087.1	50619589	.	A	G	.	.	MAF_INRAE=18.987;MAF_USDA=29.167
NC_035087.1	50619598	.	G	A	.	.	MAF_INRAE=18.987;MAF_USDA=14.118
NC_035087.1	50619638	.	C	A	.	.	MAF_USDA=5.882
NC_035087.1	50619685	.	C	G	.	.	MAF_INRAE=10.526
NC_035087.1	50619699	.	G	A	.	.	MAF_USDA=4.237
NC_035087.1	50619757	.	A	G	.	.	MAF_USDA=37.5
NC_035087.1	50623932	.	C	A	.	.	MAF_USDA=1.639
NC_035087.1	50624077	.	C	A	.	.	MAF_INRAE=7.5
NC_035087.1	50624090	.	A	C	.	.	MAF_USDA=4.918
NC_035087.1	50624095	.	T	G	.	.	MAF_INRAE=5.833;MAF_USDA=7.647
NC_035087.1	50624097	.	T	A	.	.	MAF_INRAE=5.696;MAF_USDA=12.941
NC_035087.1	50624098	.	T	A	.	.	MAF_INRAE=5.833;MAF_USDA=8.235
NC_035087.1	50624136	.	C	T	.	.	MAF_INRAE=3.333;MAF_USDA=1.639
NC_035087.1	50624174	.	A	T	.	.	MAF_USDA=1.639
NC_035087.1	50624208	.	T	G	.	.	MAF_USDA=4.098
NC_035087.1	50624213	.	A	G	.	.	MAF_USDA=5.0
NC_035087.1	50624241	.	C	A	.	.	MAF_INRAE=29.747;MAF_USDA=25.0
NC_035087.1	50624267	.	C	A	.	.	MAF_USDA=1.639
NC_035087.1	50624275	.	G	T	.	.	MAF_INRAE=9.494
NC_035087.1	50624305	.	G	C	.	.	MAF_INRAE=29.114;MAF_USDA=35.294
NC_035087.1	50624323	.	C	G	.	.	MAF_USDA=1.639
NC_035087.1	50624386	.	G	C	.	.	MAF_USDA=4.167
NC_035087.1	50624411	.	T	G	.	.	MAF_INRAE=15.19
NC_035087.1	50624528	.	G	T	.	.	MAF_USDA=45.833
NC_035087.1	50624536	.	C	A	.	.	MAF_USDA=12.5
NC_035087.1	50624541	.	C	T	.	.	MAF_USDA=10.417
NC_035087.1	50624574	.	C	T	.	.	MAF_USDA=36.145
NC_035087.1	50624640	.	C	A	.	.	MAF_INRAE=29.747;MAF_USDA=32.941
NC_035087.1	50624709	.	C	T	.	.	MAF_INRAE=29.114;MAF_USDA=32.941
NC_035087.1	50624727	.	G	T	.	.	MAF_USDA=7.647
NC_035087.1	50624732	.	C	A	.	.	MAF_INRAE=29.114;MAF_USDA=32.941
NC_035087.1	50624735	.	A	C	.	.	MAF_USDA=3.279
NC_035087.1	50624748	.	T	G	.	.	MAF_INRAE=29.114;MAF_USDA=25.882
NC_035087.1	50624775	.	C	T	.	.	MAF_INRAE=18.987;MAF_USDA=18.235
NC_035087.1	50624813	.	G	T	.	.	MAF_INRAE=29.114;MAF_USDA=33.529
NC_035087.1	50624836	.	A	C	.	.	MAF_INRAE=29.114;MAF_USDA=32.143
NC_035087.1	50624977	.	A	G	.	.	MAF_USDA=12.5
NC_035087.1	50624993	.	A	C	.	.	MAF_INRAE=20.0;MAF_USDA=33.529
NC_035087.1	50624995	.	G	C	.	.	MAF_INRAE=20.0;MAF_USDA=33.529
NC_035087.1	50625025	.	G	T	.	.	MAF_INRAE=27.848;MAF_USDA=33.529
NC_035087.1	50625083	.	A	C	.	.	MAF_INRAE=14.557
NC_035087.1	50625147	.	A	C	.	.	MAF_INRAE=41.772;MAF_USDA=39.412
NC_035087.1	50625153	.	T	C	.	.	MAF_INRAE=29.114;MAF_USDA=32.941
NC_035087.1	50625155	.	G	A	.	.	MAF_USDA=22.131
NC_035087.1	50625182	.	C	A	.	.	MAF_USDA=2.459
NC_035087.1	50625195	.	A	T	.	.	MAF_USDA=3.279
NC_035087.1	50625344	.	T	G	.	.	MAF_USDA=4.762
NC_035087.1	50625367	.	A	C	.	.	MAF_INRAE=29.114;MAF_USDA=32.353
NC_035087.1	50625382	.	T	C	.	.	MAF_INRAE=29.114;MAF_USDA=31.176
NC_035087.1	50625417	.	A	T	.	.	MAF_USDA=25.0
NC_035087.1	50625466	.	T	C	.	.	MAF_INRAE=3.797;MAF_USDA=2.459
NC_035087.1	50625486	.	G	A	.	.	MAF_USDA=22.131
NC_035087.1	50625487	.	C	T	.	.	MAF_USDA=22.131
NC_035087.1	50625489	.	T	A	.	.	MAF_INRAE=47.368;MAF_USDA=30.0
NC_035087.1	50625513	.	G	T	.	.	MAF_USDA=3.529
NC_035087.1	50625528	.	G	T	.	.	MAF_INRAE=3.797;MAF_USDA=2.459
NC_035087.1	50625582	.	T	C	.	.	MAF_USDA=1.639
NC_035087.1	50625648	.	T	C	.	.	MAF_USDA=3.279
NC_035087.1	50625704	.	C	T	.	.	MAF_INRAE=3.797;MAF_USDA=2.459
NC_035087.1	50625738	.	G	T	.	.	MAF_USDA=2.459
NC_035087.1	50625747	.	A	C	.	.	MAF_INRAE=29.114;MAF_USDA=32.353
NC_035087.1	50625808	.	G	T	.	.	MAF_USDA=4.118
NC_035087.1	50625845	.	C	A	.	.	MAF_INRAE=25.316;MAF_USDA=31.548
NC_035087.1	50626048	.	C	G	.	.	MAF_INRAE=24.684;MAF_USDA=27.647
NC_035087.1	50626082	.	C	T	.	.	MAF_INRAE=5.696;MAF_USDA=2.353
NC_035087.1	50626158	.	A	G	.	.	MAF_INRAE=47.468
NC_035087.1	50626160	.	T	C	.	.	MAF_INRAE=3.797;MAF_USDA=1.639
NC_035087.1	50626231	.	C	A	.	.	MAF_INRAE=46.203
NC_035087.1	50626262	.	G	A	.	.	MAF_INRAE=3.797;MAF_USDA=1.639
NC_035087.1	50626265	.	T	G	.	.	MAF_USDA=2.459
NC_035087.1	50626302	.	G	A	.	.	MAF_USDA=2.459
NC_035087.1	50626372	.	A	T	.	.	MAF_USDA=8.197
NC_035087.1	50626423	.	C	T	.	.	MAF_USDA=5.294
NC_035087.1	50626475	.	T	C	.	.	MAF_INRAE=7.5;MAF_USDA=17.213
NC_035087.1	50626551	.	A	G	.	.	MAF_INRAE=26.667;MAF_USDA=26.471
NC_035087.1	50626554	.	A	G	.	.	MAF_INRAE=26.667
NC_035087.1	50626643	.	G	C	.	.	MAF_USDA=4.167
NC_035087.1	50626745	.	C	A	.	.	MAF_USDA=1.639
NC_035087.1	50626753	.	C	T	.	.	MAF_INRAE=9.167
NC_035087.1	50626784	.	C	T	.	.	MAF_INRAE=8.333;MAF_USDA=1.639
NC_035087.1	50626831	.	T	A	.	.	MAF_INRAE=30.0
NC_035087.1	50626857	.	G	A	.	.	MAF_INRAE=30.0
NC_035087.1	50626969	.	C	T	.	.	MAF_USDA=1.639
NC_035087.1	50627101	.	T	A	.	.	MAF_USDA=7.377
NC_035087.1	50627104	.	G	C	.	.	MAF_USDA=2.459
NC_035087.1	50627134	.	C	G	.	.	MAF_INRAE=29.747;MAF_USDA=35.882
NC_035087.1	50627179	.	T	C	.	.	MAF_INRAE=3.797;MAF_USDA=7.377
NC_035087.1	50627202	.	G	T	.	.	MAF_INRAE=3.797;MAF_USDA=7.377
NC_035087.1	50627341	.	G	A	.	.	MAF_INRAE=29.114;MAF_USDA=36.471
NC_035087.1	50627343	.	C	G	.	.	MAF_INRAE=20.0;MAF_USDA=36.471
NC_035087.1	50627372	.	G	T	.	.	MAF_USDA=12.5
NC_035087.1	50627373	.	A	T	.	.	MAF_INRAE=48.101
NC_035087.1	50627378	.	C	A	.	.	MAF_INRAE=3.797;MAF_USDA=7.377
NC_035087.1	50627454	.	A	G	.	.	MAF_INRAE=47.468
NC_035087.1	50627543	.	G	T	.	.	MAF_INRAE=46.203;MAF_USDA=34.706
NC_035087.1	50627547	.	C	A	.	.	MAF_INRAE=48.333
NC_035087.1	50627622	.	C	G	.	.	MAF_INRAE=31.667
NC_035087.1	50627624	.	T	G	.	.	MAF_INRAE=31.667
NC_035087.1	50627648	.	C	T	.	.	MAF_INRAE=31.667
NC_035087.1	50627685	.	T	C	.	.	MAF_INRAE=48.734
NC_035087.1	50627686	.	T	G	.	.	MAF_USDA=4.098
NC_035087.1	50627768	.	A	T	.	.	MAF_INRAE=29.114;MAF_USDA=35.294
NC_035087.1	50627776	.	G	A	.	.	MAF_INRAE=6.667;MAF_USDA=7.059
NC_035087.1	50627828	.	A	G	.	.	MAF_INRAE=25.316;MAF_USDA=30.0
NC_035087.1	50627877	.	C	T	.	.	MAF_USDA=4.098
NC_035087.1	50627921	.	C	T	.	.	MAF_INRAE=8.333;MAF_USDA=17.213
NC_035087.1	50627926	.	C	T	.	.	MAF_INRAE=15.19;MAF_USDA=16.471
NC_035087.1	50627969	.	C	T	.	.	MAF_USDA=2.459
NC_035087.1	50627971	.	A	G	.	.	MAF_INRAE=29.114;MAF_USDA=36.471
NC_035087.1	50628084	.	A	G	.	.	MAF_INRAE=31.667
NC_035087.1	50628089	.	G	A	.	.	MAF_INRAE=31.667
NC_035087.1	50628101	.	G	T	.	.	MAF_INRAE=31.667
NC_035087.1	50628102	.	C	G	.	.	MAF_INRAE=48.101
NC_035087.1	50628150	.	A	T	.	.	MAF_INRAE=30.833
NC_035087.1	50628158	.	A	G	.	.	MAF_INRAE=47.468
NC_035087.1	50628180	.	G	A	.	.	MAF_USDA=4.167
NC_035087.1	50628185	.	C	A	.	.	MAF_INRAE=32.5
NC_035087.1	50628214	.	C	T	.	.	MAF_INRAE=48.734
NC_035087.1	50628229	.	A	C	.	.	MAF_INRAE=48.101
NC_035087.1	50628260	.	A	T	.	.	MAF_USDA=12.5
NC_035087.1	50628265	.	G	T	.	.	MAF_INRAE=31.667
NC_035087.1	50628272	.	C	A	.	.	MAF_USDA=8.333
NC_035087.1	50628301	.	T	G	.	.	MAF_INRAE=49.167
NC_035087.1	50628305	.	C	A	.	.	MAF_INRAE=49.167
NC_035087.1	50628331	.	T	C	.	.	MAF_INRAE=3.333
NC_035087.1	50628337	.	T	A	.	.	MAF_USDA=2.459
NC_035087.1	50628384	.	C	T	.	.	MAF_INRAE=21.667;MAF_USDA=35.294
NC_035087.1	50628387	.	G	T	.	.	MAF_INRAE=6.667;MAF_USDA=7.647
NC_035087.1	50628394	.	G	A	.	.	MAF_INRAE=40.0;MAF_USDA=21.176
NC_035087.1	50628408	.	C	A	.	.	MAF_INRAE=49.167
NC_035087.1	50628428	.	G	C	.	.	MAF_INRAE=24.167
NC_035087.1	50628442	.	A	T	.	.	MAF_USDA=3.279
NC_035087.1	50628453	.	G	A	.	.	MAF_INRAE=29.167
NC_035087.1	50628464	.	G	T	.	.	MAF_INRAE=5.263;MAF_USDA=5.738
NC_035087.1	50628545	.	A	T	.	.	MAF_INRAE=13.333
NC_035087.1	50628593	.	A	T	.	.	MAF_INRAE=29.114;MAF_USDA=34.118
NC_035087.1	50628609	.	A	G	.	.	MAF_INRAE=28.333
NC_035087.1	50628616	.	G	A	.	.	MAF_USDA=1.639
NC_035087.1	50628654	.	C	A	.	.	MAF_INRAE=48.101
NC_035087.1	50628658	.	G	A	.	.	MAF_USDA=10.417
NC_035087.1	50628717	.	C	T	.	.	MAF_INRAE=48.101
NC_035087.1	50628742	.	T	G	.	.	MAF_USDA=3.279
NC_035087.1	50628791	.	A	G	.	.	MAF_INRAE=28.333
NC_035087.1	50628822	.	C	G	.	.	MAF_USDA=5.0
NC_035087.1	50628832	.	A	T	.	.	MAF_INRAE=30.833
NC_035087.1	50628898	.	G	T	.	.	MAF_USDA=5.738
NC_035087.1	50628901	.	G	A	.	.	MAF_INRAE=31.667
NC_035087.1	50628914	.	C	T	.	.	MAF_INRAE=31.667
NC_035087.1	50628915	.	T	A	.	.	MAF_INRAE=48.101
NC_035087.1	50628921	.	G	A	.	.	MAF_INRAE=31.667
NC_035087.1	50628930	.	C	T	.	.	MAF_INRAE=48.101
NC_035087.1	50628934	.	T	A	.	.	MAF_USDA=12.5
NC_035087.1	50628938	.	T	C	.	.	MAF_INRAE=30.0
NC_035087.1	50628980	.	G	A	.	.	MAF_INRAE=31.667
NC_035087.1	50629026	.	C	G	.	.	MAF_INRAE=31.667
NC_035087.1	50629045	.	G	T	.	.	MAF_INRAE=31.667
NC_035087.1	50629102	.	C	T	.	.	MAF_USDA=1.639
NC_035087.1	50629111	.	G	A	.	.	MAF_INRAE=6.667;MAF_USDA=6.471
NC_035087.1	50629132	.	A	T	.	.	MAF_INRAE=7.5
NC_035087.1	50629138	.	G	T	.	.	MAF_USDA=9.016
NC_035087.1	50629140	.	C	G	.	.	MAF_INRAE=30.833
NC_035087.1	50629201	.	A	G	.	.	MAF_INRAE=11.667
NC_035087.1	50629227	.	G	T	.	.	MAF_USDA=4.918
NC_035087.1	50629228	.	C	A	.	.	MAF_USDA=5.0
NC_035087.1	50629232	.	T	C	.	.	MAF_INRAE=29.747;MAF_USDA=36.31
NC_035087.1	50629246	.	G	A	.	.	MAF_INRAE=6.667;MAF_USDA=16.071
NC_035087.1	50629288	.	T	C	.	.	MAF_INRAE=5.0;MAF_USDA=14.881
NC_035087.1	50629344	.	T	G	.	.	MAF_INRAE=27.848;MAF_USDA=32.353
NC_035087.1	50629700	.	C	T	.	.	MAF_USDA=4.167
NC_035087.1	50630809	.	C	G	.	.	MAF_USDA=14.583
NC_035087.1	50630829	.	A	T	.	.	MAF_INRAE=45.0
NC_035087.1	50630830	.	A	T	.	.	MAF_INRAE=43.333
NC_035087.1	50630838	.	T	C	.	.	MAF_INRAE=12.025
NC_035087.1	50630843	.	T	A	.	.	MAF_INRAE=45.833
NC_035087.1	50630877	.	A	C	.	.	MAF_USDA=3.279
NC_035087.1	50630936	.	C	G	.	.	MAF_INRAE=10.0
NC_035087.1	50630945	.	A	G	.	.	MAF_USDA=4.918
NC_035087.1	50630980	.	T	C	.	.	MAF_INRAE=29.114;MAF_USDA=36.471
NC_035087.1	50630981	.	C	A	.	.	MAF_INRAE=26.667
NC_035087.1	50631008	.	C	A	.	.	MAF_INRAE=29.167
NC_035087.1	50631022	.	A	T	.	.	MAF_INRAE=29.167
NC_035087.1	50631025	.	G	C	.	.	MAF_INRAE=29.167
NC_035087.1	50631108	.	G	T	.	.	MAF_INRAE=22.5
NC_035087.1	50631113	.	G	T	.	.	MAF_INRAE=22.5
NC_035087.1	50631143	.	C	T	.	.	MAF_INRAE=16.667
NC_035087.1	50631147	.	T	A	.	.	MAF_INRAE=16.667
NC_035087.1	50631218	.	C	T	.	.	MAF_INRAE=8.333;MAF_USDA=17.213
NC_035087.1	50631250	.	G	T	.	.	MAF_INRAE=27.5
NC_035087.1	50631253	.	A	T	.	.	MAF_INRAE=50.0
NC_035087.1	50631257	.	C	T	.	.	MAF_INRAE=29.167
NC_035087.1	50631264	.	G	T	.	.	MAF_INRAE=29.167
NC_035087.1	50631274	.	C	T	.	.	MAF_INRAE=29.167
NC_035087.1	50631283	.	T	C	.	.	MAF_INRAE=8.333
NC_035087.1	50631307	.	A	T	.	.	MAF_USDA=4.918
NC_035087.1	50631320	.	C	G	.	.	MAF_INRAE=48.734
NC_035087.1	50631326	.	C	T	.	.	MAF_INRAE=29.167
NC_035087.1	50631346	.	C	T	.	.	MAF_INRAE=7.5
NC_035087.1	50631348	.	A	C	.	.	MAF_INRAE=28.333
NC_035087.1	50631396	.	A	T	.	.	MAF_INRAE=30.0
NC_035087.1	50631404	.	A	C	.	.	MAF_INRAE=30.0
NC_035087.1	50631408	.	C	T	.	.	MAF_INRAE=49.367
NC_035087.1	50631441	.	C	T	.	.	MAF_INRAE=5.833
NC_035087.1	50631460	.	C	G	.	.	MAF_USDA=4.918
NC_035087.1	50631494	.	C	A	.	.	MAF_INRAE=27.5
NC_035087.1	50631496	.	A	G	.	.	MAF_INRAE=49.367
NC_035087.1	50631505	.	A	T	.	.	MAF_INRAE=27.5
NC_035087.1	50631518	.	A	G	.	.	MAF_INRAE=25.0
NC_035087.1	50631548	.	C	A	.	.	MAF_INRAE=8.333;MAF_USDA=18.033
NC_035087.1	50631554	.	G	T	.	.	MAF_INRAE=26.667
NC_035087.1	50631589	.	G	T	.	.	MAF_INRAE=27.5
NC_035087.1	50631609	.	T	C	.	.	MAF_INRAE=29.747;MAF_USDA=33.529
NC_035087.1	50631630	.	G	A	.	.	MAF_INRAE=29.167
NC_035087.1	50631643	.	A	G	.	.	MAF_INRAE=29.167
NC_035087.1	50631659	.	C	T	.	.	MAF_INRAE=30.833
NC_035087.1	50631717	.	C	T	.	.	MAF_USDA=2.459
NC_035087.1	50631753	.	G	C	.	.	MAF_INRAE=5.263
NC_035087.1	50631756	.	T	C	.	.	MAF_INRAE=29.167
NC_035087.1	50631763	.	A	T	.	.	MAF_USDA=1.639
NC_035087.1	50631785	.	A	G	.	.	MAF_INRAE=5.263;MAF_USDA=3.279
NC_035087.1	50631816	.	T	A	.	.	MAF_INRAE=43.671
NC_035087.1	50631899	.	T	A	.	.	MAF_USDA=10.417
NC_035087.1	50631953	.	T	G	.	.	MAF_INRAE=47.468
NC_035087.1	50631954	.	A	T	.	.	MAF_USDA=2.459
NC_035087.1	50631968	.	T	A	.	.	MAF_INRAE=17.5
NC_035087.1	50631990	.	C	A	.	.	MAF_INRAE=21.667;MAF_USDA=10.417
NC_035087.1	50631995	.	G	T	.	.	MAF_USDA=5.882
NC_035087.1	50631996	.	A	T	.	.	MAF_INRAE=21.667
NC_035087.1	50632006	.	A	T	.	.	MAF_INRAE=16.667;MAF_USDA=4.167
NC_035087.1	50632065	.	G	A	.	.	MAF_INRAE=22.5
NC_035087.1	50632068	.	T	A	.	.	MAF_INRAE=22.5
NC_035087.1	50632171	.	C	T	.	.	MAF_INRAE=30.833
NC_035087.1	50632189	.	T	C	.	.	MAF_INRAE=12.658;MAF_USDA=5.882
NC_035087.1	50632226	.	A	G	.	.	MAF_INRAE=15.19
NC_035087.1	50632233	.	A	C	.	.	MAF_USDA=1.639
NC_035087.1	50632235	.	T	C	.	.	MAF_INRAE=34.167;MAF_USDA=25.294
NC_035087.1	50632293	.	G	A	.	.	MAF_INRAE=15.19;MAF_USDA=15.882
NC_035087.1	50632301	.	T	G	.	.	MAF_USDA=2.459
NC_035087.1	50632411	.	A	G	.	.	MAF_INRAE=25.0
NC_035087.1	50632412	.	C	A	.	.	MAF_USDA=4.098
NC_035087.1	50632481	.	C	T	.	.	MAF_INRAE=26.667
NC_035087.1	50632485	.	C	A	.	.	MAF_INRAE=26.667
NC_035087.1	50632490	.	C	A	.	.	MAF_INRAE=26.667
NC_035087.1	50632517	.	G	T	.	.	MAF_INRAE=27.5
NC_035087.1	50632529	.	T	C	.	.	MAF_INRAE=27.5
NC_035087.1	50632541	.	G	A	.	.	MAF_INRAE=25.0;MAF_USDA=14.583
NC_035087.1	50632665	.	C	T	.	.	MAF_INRAE=23.333
NC_035087.1	50632676	.	C	A	.	.	MAF_INRAE=36.709;MAF_USDA=47.647
NC_035087.1	50632680	.	T	A	.	.	MAF_INRAE=25.833
NC_035087.1	50632693	.	G	A	.	.	MAF_INRAE=12.5
NC_035087.1	50632708	.	C	A	.	.	MAF_USDA=4.098
NC_035087.1	50632785	.	A	G	.	.	MAF_INRAE=13.333
NC_035087.1	50632841	.	G	A	.	.	MAF_INRAE=23.333
NC_035087.1	50632880	.	G	A	.	.	MAF_INRAE=16.456;MAF_USDA=23.529
NC_035087.1	50632886	.	A	G	.	.	MAF_INRAE=22.5
NC_035087.1	50632889	.	G	T	.	.	MAF_INRAE=21.667
NC_035087.1	50632930	.	G	A	.	.	MAF_INRAE=10.0
NC_035087.1	50632933	.	G	A	.	.	MAF_INRAE=9.167;MAF_USDA=8.333
NC_035087.1	50632945	.	T	C	.	.	MAF_INRAE=3.333
NC_035087.1	50632950	.	G	A	.	.	MAF_INRAE=4.167;MAF_USDA=6.25
NC_035087.1	50632960	.	C	A	.	.	MAF_INRAE=43.038;MAF_USDA=29.167
NC_035087.1	50632980	.	G	T	.	.	MAF_INRAE=1.667
NC_035087.1	50632989	.	A	G	.	.	MAF_INRAE=1.667
NC_035087.1	50633006	.	T	C	.	.	MAF_INRAE=12.658;MAF_USDA=4.118
NC_035087.1	50633048	.	A	C	.	.	MAF_INRAE=3.333
NC_035087.1	50633073	.	G	C	.	.	MAF_INRAE=1.667
NC_035087.1	50633145	.	T	G	.	.	MAF_INRAE=35.0;MAF_USDA=39.024
NC_035087.1	50633204	.	C	A	.	.	MAF_INRAE=4.167
NC_035087.1	50633224	.	T	C	.	.	MAF_INRAE=35.0;MAF_USDA=46.429
NC_035087.1	50633255	.	A	G	.	.	MAF_INRAE=12.5;MAF_USDA=10.417
NC_035087.1	50633301	.	T	C	.	.	MAF_USDA=3.279
NC_035087.1	50633356	.	C	A	.	.	MAF_INRAE=2.5
NC_035087.1	50633357	.	G	A	.	.	MAF_INRAE=2.5
NC_035087.1	50633365	.	A	G	.	.	MAF_INRAE=2.5
NC_035087.1	50633386	.	A	G	.	.	MAF_INRAE=2.5
NC_035087.1	50633391	.	T	C	.	.	MAF_USDA=4.167
NC_035087.1	50633541	.	C	A	.	.	MAF_INRAE=35.833;MAF_USDA=31.707
NC_035087.1	50633742	.	G	A	.	.	MAF_INRAE=10.0
NC_035087.1	50633744	.	G	A	.	.	MAF_INRAE=35.833;MAF_USDA=23.494
NC_035087.1	50633939	.	G	A	.	.	MAF_INRAE=35.0;MAF_USDA=26.22
NC_035087.1	50635328	.	G	C	.	.	MAF_USDA=50.0
NC_035087.1	50635339	.	A	G	.	.	MAF_USDA=27.083
NC_035087.1	50635449	.	A	T	.	.	MAF_USDA=19.565
NC_035087.1	50635455	.	A	G	.	.	MAF_USDA=17.391
NC_035087.1	50635468	.	G	T	.	.	MAF_USDA=34.783
NC_035087.1	50635664	.	G	A	.	.	MAF_USDA=4.098
NC_035087.1	50635709	.	T	C	.	.	MAF_INRAE=40.0;MAF_USDA=30.588
NC_035087.1	50635724	.	A	G	.	.	MAF_INRAE=10.759;MAF_USDA=3.529
NC_035087.1	50635778	.	C	T	.	.	MAF_INRAE=5.263
NC_035087.1	50635798	.	T	C	.	.	MAF_INRAE=40.0;MAF_USDA=32.353
NC_035087.1	50635842	.	A	C	.	.	MAF_INRAE=43.038;MAF_USDA=44.118
NC_035087.1	50635844	.	T	A	.	.	MAF_INRAE=41.667;MAF_USDA=44.706
NC_035087.1	50635847	.	C	G	.	.	MAF_INRAE=41.667;MAF_USDA=43.529
NC_035087.1	50635869	.	C	T	.	.	MAF_INRAE=4.167;MAF_USDA=7.647
NC_035087.1	50635889	.	T	C	.	.	MAF_INRAE=41.772;MAF_USDA=44.118
NC_035087.1	50635905	.	C	T	.	.	MAF_INRAE=5.263;MAF_USDA=1.639
NC_035087.1	50635917	.	C	T	.	.	MAF_INRAE=5.263;MAF_USDA=1.639
NC_035087.1	50635934	.	G	A	.	.	MAF_INRAE=15.19;MAF_USDA=1.639
NC_035087.1	50635938	.	A	C	.	.	MAF_INRAE=5.263
NC_035087.1	50636045	.	G	C	.	.	MAF_INRAE=3.333;MAF_USDA=1.639
NC_035087.1	50636056	.	G	T	.	.	MAF_USDA=1.639
NC_035087.1	50636057	.	G	T	.	.	MAF_INRAE=40.833;MAF_USDA=32.353
NC_035087.1	50636062	.	G	C	.	.	MAF_USDA=21.765
NC_035087.1	50636065	.	G	A	.	.	MAF_INRAE=40.833;MAF_USDA=31.176
NC_035087.1	50636086	.	C	T	.	.	MAF_INRAE=10.759;MAF_USDA=3.529
NC_035087.1	50636097	.	C	T	.	.	MAF_USDA=1.639
NC_035087.1	50636127	.	A	G	.	.	MAF_INRAE=3.333
NC_035087.1	50636168	.	A	T	.	.	MAF_INRAE=40.0;MAF_USDA=32.353
NC_035087.1	50636186	.	T	C	.	.	MAF_INRAE=42.405;MAF_USDA=39.412
NC_035087.1	50636245	.	A	T	.	.	MAF_INRAE=4.167;MAF_USDA=8.235
NC_035087.1	50636260	.	G	A	.	.	MAF_USDA=1.765
NC_035087.1	50636274	.	T	A	.	.	MAF_USDA=10.417
NC_035087.1	50636363	.	G	A	.	.	MAF_INRAE=41.667;MAF_USDA=32.941
NC_035087.1	50636411	.	G	T	.	.	MAF_INRAE=21.053;MAF_USDA=3.529
NC_035087.1	50636429	.	G	A	.	.	MAF_INRAE=5.263
NC_035087.1	50636473	.	G	A	.	.	MAF_USDA=39.412
NC_035087.1	50636562	.	A	G	.	.	MAF_USDA=3.39
NC_035087.1	50636575	.	G	A	.	.	MAF_USDA=1.639
NC_035087.1	50636576	.	T	A	.	.	MAF_USDA=4.118
NC_035087.1	50636686	.	T	A	.	.	MAF_INRAE=41.772;MAF_USDA=40.0
NC_035087.1	50636729	.	T	C	.	.	MAF_USDA=2.459
NC_035087.1	50636745	.	G	C	.	.	MAF_USDA=4.918
NC_035087.1	50636766	.	A	C	.	.	MAF_INRAE=42.405;MAF_USDA=46.471
NC_035087.1	50636794	.	C	T	.	.	MAF_USDA=3.279
NC_035087.1	50636820	.	G	A	.	.	MAF_USDA=1.639
NC_035087.1	50636858	.	T	A	.	.	MAF_INRAE=40.833;MAF_USDA=31.765
NC_035087.1	50636885	.	G	T	.	.	MAF_INRAE=10.759;MAF_USDA=3.529
NC_035087.1	50636914	.	A	T	.	.	MAF_USDA=4.118
NC_035087.1	50636966	.	A	C	.	.	MAF_INRAE=8.333;MAF_USDA=2.941
NC_035087.1	50637008	.	G	C	.	.	MAF_INRAE=15.19
NC_035087.1	50637155	.	G	A	.	.	MAF_USDA=1.639
NC_035087.1	50637463	.	T	G	.	.	MAF_USDA=4.098
NC_035087.1	50637510	.	C	A	.	.	MAF_INRAE=5.263
NC_035087.1	50637521	.	G	C	.	.	MAF_INRAE=5.263
NC_035087.1	50637567	.	T	G	.	.	MAF_INRAE=40.506;MAF_USDA=25.0
NC_035087.1	50637623	.	C	T	.	.	MAF_INRAE=20.833;MAF_USDA=12.941
NC_035087.1	50637625	.	G	A	.	.	MAF_USDA=3.279
NC_035087.1	50637630	.	A	G	.	.	MAF_INRAE=40.833;MAF_USDA=32.353
NC_035087.1	50637642	.	A	C	.	.	MAF_INRAE=29.167;MAF_USDA=24.118
NC_035087.1	50637656	.	C	T	.	.	MAF_USDA=1.639
NC_035087.1	50637688	.	T	C	.	.	MAF_INRAE=40.833;MAF_USDA=30.588
NC_035087.1	50637816	.	A	C	.	.	MAF_INRAE=10.759;MAF_USDA=3.529
NC_035087.1	50637818	.	C	T	.	.	MAF_INRAE=15.19
NC_035087.1	50637828	.	C	T	.	.	MAF_INRAE=15.19
NC_035087.1	50637847	.	C	T	.	.	MAF_USDA=3.279
NC_035087.1	50637909	.	G	A	.	.	MAF_INRAE=7.5
NC_035087.1	50638048	.	A	T	.	.	MAF_USDA=2.459
NC_035087.1	50638135	.	A	C	.	.	MAF_INRAE=4.167
NC_035087.1	50638227	.	C	T	.	.	MAF_USDA=4.706
NC_035087.1	50638280	.	C	A	.	.	MAF_INRAE=37.5;MAF_USDA=21.765
NC_035087.1	50638304	.	C	T	.	.	MAF_INRAE=40.833;MAF_USDA=14.583
NC_035087.1	50638387	.	C	A	.	.	MAF_INRAE=29.167;MAF_USDA=22.941
NC_035087.1	50638391	.	T	C	.	.	MAF_INRAE=38.333;MAF_USDA=21.176
NC_035087.1	50638406	.	G	A	.	.	MAF_USDA=1.639
NC_035087.1	50638448	.	T	G	.	.	MAF_USDA=2.459
NC_035087.1	50638498	.	T	A	.	.	MAF_INRAE=40.833;MAF_USDA=32.353
NC_035087.1	50638505	.	A	C	.	.	MAF_INRAE=15.823
NC_035087.1	50638527	.	G	A	.	.	MAF_INRAE=15.19
NC_035087.1	50638809	.	G	C	.	.	MAF_INRAE=42.405;MAF_USDA=41.176
NC_035087.1	50638902	.	T	C	.	.	MAF_INRAE=43.038;MAF_USDA=41.176
NC_035087.1	50638917	.	T	C	.	.	MAF_INRAE=30.0;MAF_USDA=28.824
NC_035087.1	50638985	.	G	A	.	.	MAF_USDA=2.459
NC_035087.1	50639032	.	G	C	.	.	MAF_USDA=2.459
NC_035087.1	50639050	.	A	C	.	.	MAF_INRAE=40.0;MAF_USDA=31.176
NC_035087.1	50639143	.	C	T	.	.	MAF_INRAE=3.333;MAF_USDA=3.529
NC_035087.1	50639225	.	G	A	.	.	MAF_INRAE=25.316;MAF_USDA=18.235
NC_035087.1	50639231	.	G	T	.	.	MAF_INRAE=10.759;MAF_USDA=4.167
NC_035087.1	50639256	.	G	A	.	.	MAF_USDA=2.459
NC_035087.1	50639308	.	C	T	.	.	MAF_USDA=4.098
NC_035087.1	50639336	.	A	G	.	.	MAF_INRAE=41.772;MAF_USDA=45.882
NC_035087.1	50639514	.	G	T	.	.	MAF_USDA=4.118
NC_035087.1	50639526	.	G	A	.	.	MAF_INRAE=7.5;MAF_USDA=4.167
NC_035087.1	50639532	.	A	G	.	.	MAF_INRAE=7.5
NC_035087.1	50639628	.	T	C	.	.	MAF_USDA=4.118
NC_035087.1	50639629	.	A	T	.	.	MAF_INRAE=43.038;MAF_USDA=40.588
NC_035087.1	50639660	.	T	G	.	.	MAF_USDA=1.639
NC_035087.1	50639735	.	C	A	.	.	MAF_USDA=2.353
NC_035087.1	50639864	.	C	T	.	.	MAF_INRAE=2.5
NC_035087.1	50639867	.	C	T	.	.	MAF_USDA=2.083
NC_035087.1	50639885	.	A	T	.	.	MAF_INRAE=38.333;MAF_USDA=45.833
NC_035087.1	50639896	.	G	C	.	.	MAF_INRAE=10.833
NC_035087.1	50639910	.	C	A	.	.	MAF_INRAE=1.667
NC_035087.1	50639920	.	A	C	.	.	MAF_INRAE=5.263
NC_035087.1	50639923	.	C	A	.	.	MAF_INRAE=1.667
NC_035087.1	50639928	.	C	A	.	.	MAF_INRAE=1.667
NC_035087.1	50639952	.	A	C	.	.	MAF_INRAE=10.759;MAF_USDA=4.706
NC_035087.1	50639971	.	C	T	.	.	MAF_USDA=4.118
NC_035087.1	50639974	.	C	T	.	.	MAF_USDA=2.459
NC_035087.1	50639984	.	A	G	.	.	MAF_INRAE=10.759;MAF_USDA=5.294
NC_035087.1	50639989	.	T	A	.	.	MAF_INRAE=40.0;MAF_USDA=34.706
NC_035087.1	50640052	.	T	A	.	.	MAF_INRAE=10.0;MAF_USDA=7.059
NC_035087.1	50640065	.	C	A	.	.	MAF_USDA=1.639
NC_035087.1	50640212	.	G	A	.	.	MAF_INRAE=30.0;MAF_USDA=27.647
NC_035087.1	50640242	.	C	T	.	.	MAF_INRAE=30.0
NC_035087.1	50640265	.	A	T	.	.	MAF_USDA=29.167
NC_035087.1	50640267	.	G	T	.	.	MAF_INRAE=7.5;MAF_USDA=5.882
NC_035087.1	50640288	.	C	T	.	.	MAF_USDA=4.098
NC_035087.1	50640423	.	A	G	.	.	MAF_USDA=3.279
NC_035087.1	50640434	.	G	A	.	.	MAF_USDA=4.118
NC_035087.1	50640455	.	G	A	.	.	MAF_INRAE=9.494;MAF_USDA=5.294
NC_035087.1	50640486	.	A	G	.	.	MAF_USDA=4.918
NC_035087.1	50640552	.	C	T	.	.	MAF_INRAE=7.5
NC_035087.1	50640783	.	C	T	.	.	MAF_USDA=12.5
NC_035087.1	50640801	.	C	T	.	.	MAF_USDA=12.5
NC_035087.1	50640827	.	T	C	.	.	MAF_USDA=14.583
NC_035087.1	50641177	.	G	T	.	.	MAF_USDA=50.0
NC_035087.1	50641311	.	G	T	.	.	MAF_USDA=33.537
NC_035087.1	50641395	.	C	T	.	.	MAF_USDA=1.724
NC_035087.1	50641501	.	T	C	.	.	MAF_INRAE=3.333;MAF_USDA=1.639
NC_035087.1	50641510	.	T	G	.	.	MAF_INRAE=26.316;MAF_USDA=16.667
NC_035087.1	50641521	.	G	A	.	.	MAF_INRAE=8.861;MAF_USDA=4.167
NC_035087.1	50641546	.	G	A	.	.	MAF_INRAE=34.167;MAF_USDA=25.294
NC_035087.1	50641630	.	G	A	.	.	MAF_INRAE=25.0;MAF_USDA=30.357
NC_035087.1	50641640	.	C	G	.	.	MAF_INRAE=43.671;MAF_USDA=26.19
NC_035087.1	50641648	.	C	T	.	.	MAF_INRAE=10.759;MAF_USDA=8.333
NC_035087.1	50641694	.	A	T	.	.	MAF_INRAE=15.19
NC_035087.1	50641695	.	C	A	.	.	MAF_INRAE=11.667
NC_035087.1	50641704	.	A	C	.	.	MAF_USDA=5.882
NC_035087.1	50641708	.	G	A	.	.	MAF_INRAE=7.5
NC_035087.1	50641718	.	C	A	.	.	MAF_INRAE=5.263;MAF_USDA=1.639
NC_035087.1	50641791	.	C	A	.	.	MAF_USDA=4.118
NC_035087.1	50641812	.	G	A	.	.	MAF_INRAE=10.127;MAF_USDA=5.882
NC_035087.1	50641829	.	T	A	.	.	MAF_INRAE=15.19
NC_035087.1	50641833	.	C	T	.	.	MAF_INRAE=35.0;MAF_USDA=32.353
NC_035087.1	50641834	.	G	A	.	.	MAF_INRAE=15.19
NC_035087.1	50641939	.	G	A	.	.	MAF_INRAE=21.053;MAF_USDA=5.882
NC_035087.1	50641942	.	A	G	.	.	MAF_INRAE=35.833;MAF_USDA=31.765
NC_035087.1	50641951	.	A	T	.	.	MAF_USDA=4.167
NC_035087.1	50642073	.	C	T	.	.	MAF_INRAE=10.759;MAF_USDA=5.882
NC_035087.1	50642079	.	T	C	.	.	MAF_INRAE=36.667;MAF_USDA=32.941
NC_035087.1	50642233	.	G	T	.	.	MAF_INRAE=24.684;MAF_USDA=19.412
NC_035087.1	50642246	.	T	C	.	.	MAF_INRAE=10.759;MAF_USDA=8.824
NC_035087.1	50642254	.	T	C	.	.	MAF_INRAE=23.333;MAF_USDA=24.118
NC_035087.1	50642345	.	A	G	.	.	MAF_INRAE=7.5
NC_035087.1	50642359	.	A	G	.	.	MAF_INRAE=8.333;MAF_USDA=2.941
NC_035087.1	50642363	.	G	T	.	.	MAF_INRAE=3.333;MAF_USDA=2.459
NC_035087.1	50642397	.	T	C	.	.	MAF_INRAE=47.368;MAF_USDA=37.059
NC_035087.1	50642479	.	A	G	.	.	MAF_USDA=2.459
NC_035087.1	50642548	.	T	C	.	.	MAF_INRAE=5.263
NC_035087.1	50642559	.	G	C	.	.	MAF_INRAE=15.19
NC_035087.1	50642586	.	T	A	.	.	MAF_INRAE=11.667
NC_035087.1	50642624	.	C	T	.	.	MAF_INRAE=10.759;MAF_USDA=5.294
NC_035087.1	50642705	.	G	A	.	.	MAF_INRAE=7.5
NC_035087.1	50642806	.	A	G	.	.	MAF_INRAE=10.759;MAF_USDA=5.294
NC_035087.1	50642868	.	A	C	.	.	MAF_USDA=4.118
NC_035087.1	50642983	.	T	G	.	.	MAF_INRAE=36.667;MAF_USDA=31.765
NC_035087.1	50643043	.	C	A	.	.	MAF_INRAE=8.333;MAF_USDA=2.941
NC_035087.1	50643070	.	T	C	.	.	MAF_INRAE=40.833;MAF_USDA=24.118
NC_035087.1	50643092	.	G	T	.	.	MAF_INRAE=36.667;MAF_USDA=32.941
NC_035087.1	50643102	.	G	T	.	.	MAF_INRAE=7.5
NC_035087.1	50643103	.	G	T	.	.	MAF_INRAE=7.5
NC_035087.1	50643123	.	G	A	.	.	MAF_INRAE=10.526
NC_035087.1	50643165	.	C	T	.	.	MAF_INRAE=36.667;MAF_USDA=32.353
NC_035087.1	50643166	.	C	T	.	.	MAF_USDA=1.639
NC_035087.1	50643190	.	T	C	.	.	MAF_INRAE=10.759;MAF_USDA=5.294
NC_035087.1	50643191	.	G	A	.	.	MAF_INRAE=44.167;MAF_USDA=42.353
NC_035087.1	50643193	.	A	C	.	.	MAF_INRAE=3.333;MAF_USDA=3.529
NC_035087.1	50643229	.	T	A	.	.	MAF_INRAE=36.667;MAF_USDA=33.529
NC_035087.1	50643339	.	C	T	.	.	MAF_INRAE=15.19
NC_035087.1	50643340	.	T	A	.	.	MAF_INRAE=10.127;MAF_USDA=5.882
NC_035087.1	50643361	.	A	C	.	.	MAF_USDA=2.459
NC_035087.1	50643373	.	C	G	.	.	MAF_USDA=1.639
NC_035087.1	50643409	.	G	T	.	.	MAF_INRAE=10.759;MAF_USDA=3.529
NC_035087.1	50643410	.	A	G	.	.	MAF_INRAE=44.167;MAF_USDA=42.941
NC_035087.1	50643421	.	A	G	.	.	MAF_USDA=1.639
NC_035087.1	50643429	.	C	T	.	.	MAF_INRAE=10.833
NC_035087.1	50643432	.	G	A	.	.	MAF_INRAE=36.667;MAF_USDA=34.118
NC_035087.1	50643625	.	G	A	.	.	MAF_USDA=3.279
NC_035087.1	50643661	.	C	A	.	.	MAF_USDA=1.667
NC_035087.1	50643684	.	A	C	.	.	MAF_INRAE=3.333;MAF_USDA=4.268
NC_035087.1	50643741	.	T	G	.	.	MAF_INRAE=15.19
NC_035087.1	50643760	.	T	A	.	.	MAF_INRAE=36.667;MAF_USDA=33.333
NC_035087.1	50643790	.	G	A	.	.	MAF_INRAE=10.759;MAF_USDA=3.614
NC_035087.1	50643791	.	A	G	.	.	MAF_INRAE=7.5;MAF_USDA=3.012
NC_035087.1	50643833	.	A	G	.	.	MAF_INRAE=10.759;MAF_USDA=7.831
NC_035087.1	50643863	.	T	C	.	.	MAF_INRAE=39.873;MAF_USDA=40.964
NC_035087.1	50643891	.	C	T	.	.	MAF_USDA=4.217
NC_035087.1	50643900	.	G	T	.	.	MAF_USDA=3.333
NC_035087.1	50643929	.	A	T	.	.	MAF_INRAE=3.333;MAF_USDA=3.571
NC_035087.1	50643961	.	G	A	.	.	MAF_INRAE=10.759;MAF_USDA=4.167
NC_035087.1	50643982	.	G	A	.	.	MAF_USDA=4.167
NC_035087.1	50644044	.	C	T	.	.	MAF_INRAE=38.608;MAF_USDA=22.024
NC_035087.1	50644133	.	A	G	.	.	MAF_USDA=4.167
NC_035087.1	50644142	.	T	G	.	.	MAF_USDA=4.167
NC_035087.1	50644165	.	C	A	.	.	MAF_USDA=14.583
NC_035087.1	50644983	.	T	G	.	.	MAF_INRAE=8.333
NC_035087.1	50645059	.	C	T	.	.	MAF_USDA=1.786
NC_035087.1	50645065	.	G	T	.	.	MAF_USDA=4.167
NC_035087.1	50645066	.	C	T	.	.	MAF_USDA=4.167
NC_035087.1	50645120	.	A	C	.	.	MAF_INRAE=7.5
NC_035087.1	50645133	.	G	T	.	.	MAF_INRAE=7.5
NC_035087.1	50645178	.	T	C	.	.	MAF_INRAE=21.053;MAF_USDA=6.548
NC_035087.1	50645216	.	C	G	.	.	MAF_INRAE=10.759;MAF_USDA=3.571
NC_035087.1	50645305	.	G	C	.	.	MAF_USDA=4.167
NC_035087.1	50645335	.	T	G	.	.	MAF_INRAE=39.873;MAF_USDA=37.059
NC_035087.1	50645435	.	T	C	.	.	MAF_INRAE=44.937;MAF_USDA=41.765
NC_035087.1	50645462	.	C	G	.	.	MAF_USDA=10.417
NC_035087.1	50645464	.	C	G	.	.	MAF_USDA=10.417
NC_035087.1	50645465	.	A	G	.	.	MAF_USDA=4.918
NC_035087.1	50645502	.	C	A	.	.	MAF_INRAE=36.667;MAF_USDA=31.765
NC_035087.1	50645602	.	G	T	.	.	MAF_USDA=5.294
NC_035087.1	50645730	.	T	C	.	.	MAF_USDA=3.279
NC_035087.1	50645752	.	A	G	.	.	MAF_INRAE=36.667;MAF_USDA=31.765
NC_035087.1	50645782	.	A	C	.	.	MAF_USDA=1.639
NC_035087.1	50645810	.	T	C	.	.	MAF_USDA=4.167
NC_035087.1	50645827	.	G	A	.	.	MAF_INRAE=15.19;MAF_USDA=1.765
NC_035087.1	50645974	.	A	C	.	.	MAF_INRAE=44.937;MAF_USDA=46.471
NC_035087.1	50646072	.	C	T	.	.	MAF_INRAE=41.772;MAF_USDA=32.353
NC_035087.1	50646087	.	A	C	.	.	MAF_USDA=2.459
NC_035087.1	50646121	.	T	C	.	.	MAF_INRAE=7.5
NC_035087.1	50646258	.	C	G	.	.	MAF_USDA=10.417
NC_035087.1	50646259	.	C	T	.	.	MAF_USDA=10.417
NC_035087.1	50646320	.	G	C	.	.	MAF_INRAE=10.759;MAF_USDA=9.412
NC_035087.1	50646374	.	G	A	.	.	MAF_USDA=1.639
NC_035087.1	50646444	.	T	C	.	.	MAF_INRAE=5.263
NC_035087.1	50646459	.	A	C	.	.	MAF_INRAE=47.468;MAF_USDA=37.647
NC_035087.1	50646673	.	C	G	.	.	MAF_INRAE=3.333;MAF_USDA=2.459
NC_035087.1	50646785	.	G	C	.	.	MAF_INRAE=3.333;MAF_USDA=4.118
NC_035087.1	50646879	.	C	T	.	.	MAF_USDA=4.098
NC_035087.1	50646931	.	C	A	.	.	MAF_INRAE=41.772;MAF_USDA=31.765
NC_035087.1	50647261	.	G	T	.	.	MAF_USDA=3.529
NC_035087.1	50647275	.	A	C	.	.	MAF_INRAE=25.0;MAF_USDA=24.118
NC_035087.1	50647279	.	A	G	.	.	MAF_INRAE=35.443;MAF_USDA=28.235
NC_035087.1	50647304	.	G	T	.	.	MAF_INRAE=48.734;MAF_USDA=40.0
NC_035087.1	50647305	.	G	C	.	.	MAF_INRAE=49.167;MAF_USDA=40.0
NC_035087.1	50647307	.	T	A	.	.	MAF_INRAE=49.167;MAF_USDA=39.412
NC_035087.1	50647336	.	A	C	.	.	MAF_INRAE=10.759;MAF_USDA=5.294
NC_035087.1	50647349	.	T	C	.	.	MAF_INRAE=7.5;MAF_USDA=2.941
NC_035087.1	50647369	.	G	T	.	.	MAF_USDA=1.639
NC_035087.1	50647383	.	T	G	.	.	MAF_INRAE=7.5
NC_035087.1	50647434	.	C	T	.	.	MAF_USDA=1.639
NC_035087.1	50647466	.	T	C	.	.	MAF_INRAE=47.368;MAF_USDA=39.881
NC_035087.1	50647502	.	C	A	.	.	MAF_USDA=4.098
NC_035087.1	50647590	.	A	C	.	.	MAF_INRAE=47.368;MAF_USDA=37.059
NC_035087.1	50647594	.	G	A	.	.	MAF_USDA=10.417
NC_035087.1	50647671	.	A	C	.	.	MAF_INRAE=48.734;MAF_USDA=36.905
NC_035087.1	50647683	.	T	A	.	.	MAF_USDA=1.765
NC_035087.1	50647690	.	A	T	.	.	MAF_USDA=4.167
NC_035087.1	50647822	.	T	G	.	.	MAF_INRAE=11.392;MAF_USDA=7.059
NC_035087.1	50647915	.	G	T	.	.	MAF_USDA=12.5
NC_035087.1	50647928	.	G	T	.	.	MAF_INRAE=11.392;MAF_USDA=5.294
NC_035087.1	50648018	.	T	C	.	.	MAF_USDA=5.738
NC_035087.1	50648267	.	G	T	.	.	MAF_USDA=4.167
NC_035087.1	50648296	.	A	T	.	.	MAF_USDA=10.417
NC_035087.1	50648380	.	A	T	.	.	MAF_INRAE=47.468;MAF_USDA=40.0
NC_035087.1	50648599	.	T	A	.	.	MAF_INRAE=3.333;MAF_USDA=1.639
NC_035087.1	50648683	.	T	A	.	.	MAF_INRAE=5.263
NC_035087.1	50648694	.	A	G	.	.	MAF_INRAE=10.127;MAF_USDA=14.118
NC_035087.1	50648745	.	C	T	.	.	MAF_INRAE=36.076;MAF_USDA=27.647
NC_035087.1	50648913	.	A	G	.	.	MAF_INRAE=10.759;MAF_USDA=5.952
NC_035087.1	50648915	.	A	C	.	.	MAF_INRAE=43.038;MAF_USDA=37.5
NC_035087.1	50648976	.	T	G	.	.	MAF_USDA=5.738
NC_035087.1	50648995	.	T	G	.	.	MAF_INRAE=31.579;MAF_USDA=30.0
NC_035087.1	50649033	.	A	T	.	.	MAF_INRAE=46.203;MAF_USDA=47.619
NC_035087.1	50649117	.	G	A	.	.	MAF_INRAE=26.316
NC_035087.1	50649119	.	A	G	.	.	MAF_USDA=23.78
NC_035087.1	50649236	.	C	A	.	.	MAF_USDA=45.833
NC_035087.1	50649323	.	A	G	.	.	MAF_INRAE=21.053;MAF_USDA=8.929
NC_035087.1	50649449	.	G	A	.	.	MAF_USDA=3.279
NC_035087.1	50649596	.	C	G	.	.	MAF_USDA=15.294
NC_035087.1	50649770	.	G	C	.	.	MAF_USDA=1.639
NC_035087.1	50649782	.	C	A	.	.	MAF_INRAE=11.392;MAF_USDA=3.529
NC_035087.1	50649801	.	C	A	.	.	MAF_INRAE=3.333;MAF_USDA=3.529
NC_035087.1	50649914	.	C	A	.	.	MAF_INRAE=7.5
NC_035087.1	50649960	.	G	A	.	.	MAF_INRAE=3.333;MAF_USDA=3.529
NC_035087.1	50649993	.	C	T	.	.	MAF_INRAE=3.333;MAF_USDA=3.529
NC_035087.1	50650012	.	G	A	.	.	MAF_INRAE=10.759;MAF_USDA=5.294
NC_035087.1	50650040	.	A	G	.	.	MAF_INRAE=36.076;MAF_USDA=30.588
NC_035087.1	50650058	.	G	A	.	.	MAF_INRAE=5.263;MAF_USDA=2.459
NC_035087.1	50650109	.	G	C	.	.	MAF_USDA=3.529
NC_035087.1	50650144	.	G	C	.	.	MAF_INRAE=39.873;MAF_USDA=24.706
NC_035087.1	50650156	.	G	A	.	.	MAF_INRAE=17.722;MAF_USDA=44.118
NC_035087.1	50650208	.	C	A	.	.	MAF_INRAE=36.076;MAF_USDA=30.0
NC_035087.1	50650386	.	A	C	.	.	MAF_INRAE=17.722;MAF_USDA=42.941
NC_035087.1	50650415	.	G	A	.	.	MAF_USDA=1.639
NC_035087.1	50650418	.	C	T	.	.	MAF_INRAE=10.759;MAF_USDA=9.412
NC_035087.1	50650460	.	G	A	.	.	MAF_INRAE=37.975;MAF_USDA=22.353
NC_035087.1	50650470	.	C	T	.	.	MAF_INRAE=12.5;MAF_USDA=5.738
NC_035087.1	50650579	.	T	C	.	.	MAF_INRAE=5.263;MAF_USDA=2.459
NC_035087.1	50650584	.	T	C	.	.	MAF_USDA=4.098
NC_035087.1	50650591	.	A	C	.	.	MAF_USDA=2.459
NC_035087.1	50650627	.	A	G	.	.	MAF_USDA=2.5
NC_035087.1	50650698	.	G	C	.	.	MAF_INRAE=32.278;MAF_USDA=39.583
NC_035087.1	50651029	.	G	A	.	.	MAF_INRAE=32.911;MAF_USDA=23.529
NC_035087.1	50651077	.	G	T	.	.	MAF_USDA=4.167
NC_035087.1	50651078	.	A	G	.	.	MAF_USDA=4.167
NC_035087.1	50651182	.	G	C	.	.	MAF_INRAE=4.167;MAF_USDA=27.049
NC_035087.1	50651291	.	G	A	.	.	MAF_INRAE=3.333
NC_035087.1	50651310	.	G	C	.	.	MAF_USDA=6.471
NC_035087.1	50651317	.	T	C	.	.	MAF_INRAE=31.646;MAF_USDA=36.471
NC_035087.1	50651337	.	G	A	.	.	MAF_INRAE=15.19
NC_035087.1	50651370	.	C	A	.	.	MAF_INRAE=8.333;MAF_USDA=2.353
NC_035087.1	50651563	.	G	A	.	.	MAF_INRAE=15.19
NC_035087.1	50651649	.	C	T	.	.	MAF_USDA=2.459
NC_035087.1	50651710	.	C	G	.	.	MAF_USDA=5.882
NC_035087.1	50651711	.	A	G	.	.	MAF_USDA=5.882
NC_035087.1	50651752	.	T	A	.	.	MAF_INRAE=5.263;MAF_USDA=1.639
NC_035087.1	50651803	.	G	A	.	.	MAF_INRAE=7.5;MAF_USDA=9.016
NC_035087.1	50651812	.	T	C	.	.	MAF_INRAE=15.823;MAF_USDA=29.412
NC_035087.1	50651859	.	G	A	.	.	MAF_INRAE=17.722;MAF_USDA=18.824
NC_035087.1	50651896	.	C	A	.	.	MAF_USDA=5.882
NC_035087.1	50651919	.	C	A	.	.	MAF_INRAE=8.333;MAF_USDA=2.941
NC_035087.1	50652051	.	A	C	.	.	MAF_USDA=10.417
NC_035087.1	50652061	.	T	C	.	.	MAF_INRAE=16.456;MAF_USDA=30.588
NC_035087.1	50652096	.	C	A	.	.	MAF_USDA=2.459
NC_035087.1	50652171	.	T	A	.	.	MAF_USDA=1.639
NC_035087.1	50652176	.	T	G	.	.	MAF_INRAE=17.089;MAF_USDA=18.824
NC_035087.1	50652188	.	C	A	.	.	MAF_USDA=4.098
NC_035087.1	50652203	.	G	A	.	.	MAF_INRAE=45.57;MAF_USDA=32.941
NC_035087.1	50652261	.	T	C	.	.	MAF_INRAE=45.57;MAF_USDA=32.353
NC_035087.1	50652271	.	G	A	.	.	MAF_INRAE=7.5;MAF_USDA=10.656
NC_035087.1	50652289	.	C	T	.	.	MAF_USDA=1.639
NC_035087.1	50652297	.	G	A	.	.	MAF_INRAE=17.722;MAF_USDA=3.279
NC_035087.1	50652307	.	C	T	.	.	MAF_INRAE=10.526;MAF_USDA=6.471
NC_035087.1	50652316	.	C	T	.	.	MAF_USDA=4.098
NC_035087.1	50652317	.	A	G	.	.	MAF_INRAE=10.833;MAF_USDA=17.213
NC_035087.1	50652349	.	A	C	.	.	MAF_INRAE=15.19
NC_035087.1	50652361	.	G	A	.	.	MAF_USDA=4.098
NC_035087.1	50652380	.	A	C	.	.	MAF_USDA=2.459
NC_035087.1	50652411	.	G	A	.	.	MAF_USDA=6.557
NC_035087.1	50652417	.	G	T	.	.	MAF_INRAE=15.19
NC_035087.1	50652422	.	G	T	.	.	MAF_INRAE=15.19
NC_035087.1	50652424	.	C	T	.	.	MAF_INRAE=10.526;MAF_USDA=8.333
NC_035087.1	50652571	.	G	T	.	.	MAF_INRAE=4.167;MAF_USDA=10.588
NC_035087.1	50652650	.	G	A	.	.	MAF_USDA=6.557
NC_035087.1	50652659	.	C	A	.	.	MAF_INRAE=11.667;MAF_USDA=3.279
NC_035087.1	50652706	.	G	A	.	.	MAF_USDA=2.459
NC_035087.1	50652722	.	T	C	.	.	MAF_USDA=6.557
NC_035087.1	50652843	.	A	C	.	.	MAF_INRAE=7.5
NC_035087.1	50652904	.	A	T	.	.	MAF_INRAE=47.5
NC_035087.1	50652994	.	C	T	.	.	MAF_USDA=5.882
NC_035087.1	50653014	.	G	A	.	.	MAF_INRAE=13.924;MAF_USDA=14.118
NC_035087.1	50653017	.	G	C	.	.	MAF_INRAE=15.19;MAF_USDA=2.459
NC_035087.1	50653047	.	G	A	.	.	MAF_INRAE=4.167;MAF_USDA=10.0
NC_035087.1	50653110	.	G	A	.	.	MAF_INRAE=21.053;MAF_USDA=13.529
NC_035087.1	50653146	.	C	A	.	.	MAF_USDA=1.639
NC_035087.1	50653162	.	A	G	.	.	MAF_USDA=2.353
NC_035087.1	50653178	.	C	T	.	.	MAF_INRAE=13.924;MAF_USDA=13.529
NC_035087.1	50653187	.	C	A	.	.	MAF_INRAE=17.089;MAF_USDA=18.235
NC_035087.1	50653313	.	G	C	.	.	MAF_INRAE=22.785;MAF_USDA=27.059
NC_035087.1	50653365	.	G	A	.	.	MAF_USDA=1.639
NC_035087.1	50653372	.	G	T	.	.	MAF_INRAE=5.263;MAF_USDA=1.639
NC_035087.1	50653405	.	T	A	.	.	MAF_INRAE=45.57;MAF_USDA=36.471
NC_035087.1	50653486	.	G	A	.	.	MAF_INRAE=10.526;MAF_USDA=2.459
NC_035087.1	50653802	.	G	A	.	.	MAF_INRAE=15.19
NC_035087.1	50653812	.	G	A	.	.	MAF_USDA=4.098
NC_035087.1	50653831	.	T	G	.	.	MAF_INRAE=31.646;MAF_USDA=35.294
NC_035087.1	50653870	.	G	T	.	.	MAF_USDA=1.667
NC_035087.1	50653907	.	G	A	.	.	MAF_INRAE=10.526;MAF_USDA=20.0
NC_035087.1	50653939	.	T	C	.	.	MAF_INRAE=9.494;MAF_USDA=2.941
NC_035087.1	50653951	.	C	G	.	.	MAF_USDA=1.639
NC_035087.1	50653985	.	A	T	.	.	MAF_INRAE=5.263
NC_035087.1	50654029	.	A	C	.	.	MAF_INRAE=10.759;MAF_USDA=12.941
NC_035087.1	50654086	.	T	C	.	.	MAF_INRAE=15.19
NC_035087.1	50654088	.	C	T	.	.	MAF_INRAE=11.667
NC_035087.1	50654137	.	G	C	.	.	MAF_INRAE=22.785;MAF_USDA=24.706
NC_035087.1	50654151	.	C	T	.	.	MAF_INRAE=25.0
NC_035087.1	50654233	.	T	A	.	.	MAF_INRAE=10.759;MAF_USDA=3.529
NC_035087.1	50654259	.	C	T	.	.	MAF_INRAE=10.526;MAF_USDA=5.294
NC_035087.1	50654327	.	T	C	.	.	MAF_USDA=1.639
NC_035087.1	50654435	.	G	A	.	.	MAF_USDA=1.765
NC_035087.1	50654561	.	A	G	.	.	MAF_USDA=1.807
NC_035087.1	50654567	.	G	A	.	.	MAF_USDA=45.652
NC_035087.1	50654598	.	C	T	.	.	MAF_USDA=45.652
NC_035087.1	50654634	.	G	A	.	.	MAF_USDA=13.043
NC_035087.1	50654778	.	C	T	.	.	MAF_USDA=4.348
NC_035087.1	50654779	.	A	G	.	.	MAF_USDA=41.304
NC_035087.1	50654947	.	T	A	.	.	MAF_USDA=11.176
NC_035087.1	50654972	.	C	A	.	.	MAF_USDA=10.588
NC_035087.1	50655028	.	T	C	.	.	MAF_USDA=19.412
NC_035087.1	50655120	.	C	T	.	.	MAF_INRAE=10.759;MAF_USDA=3.529
NC_035087.1	50655177	.	T	C	.	.	MAF_USDA=14.583
NC_035087.1	50655183	.	C	A	.	.	MAF_USDA=1.639
NC_035087.1	50655205	.	C	A	.	.	MAF_INRAE=22.785;MAF_USDA=25.882
NC_035087.1	50655209	.	T	G	.	.	MAF_USDA=10.417
NC_035087.1	50655214	.	T	G	.	.	MAF_INRAE=11.392;MAF_USDA=10.0
NC_035087.1	50655225	.	T	G	.	.	MAF_USDA=5.294
NC_035087.1	50655335	.	G	A	.	.	MAF_INRAE=5.696;MAF_USDA=6.471
NC_035087.1	50655338	.	T	A	.	.	MAF_INRAE=13.291;MAF_USDA=13.529
NC_035087.1	50655343	.	T	A	.	.	MAF_INRAE=45.57;MAF_USDA=37.647
NC_035087.1	50655378	.	C	T	.	.	MAF_INRAE=15.19;MAF_USDA=4.118
NC_035087.1	50655445	.	T	C	.	.	MAF_USDA=4.918
NC_035087.1	50655612	.	G	A	.	.	MAF_USDA=1.639
NC_035087.1	50655688	.	A	G	.	.	MAF_USDA=5.738
NC_035087.1	50655722	.	G	A	.	.	MAF_INRAE=20.886;MAF_USDA=27.059
NC_035087.1	50655748	.	G	A	.	.	MAF_USDA=4.918
NC_035087.1	50655811	.	G	T	.	.	MAF_USDA=10.417
NC_035087.1	50655814	.	A	G	.	.	MAF_INRAE=10.759;MAF_USDA=8.333
NC_035087.1	50655927	.	C	A	.	.	MAF_USDA=8.235
NC_035087.1	50656024	.	C	T	.	.	MAF_USDA=1.639
NC_035087.1	50656088	.	C	A	.	.	MAF_INRAE=5.263;MAF_USDA=1.639
NC_035087.1	50656157	.	G	A	.	.	MAF_INRAE=45.57;MAF_USDA=36.471
NC_035087.1	50656265	.	C	T	.	.	MAF_USDA=14.118
NC_035087.1	50656336	.	T	C	.	.	MAF_USDA=7.377
NC_035087.1	50656342	.	C	A	.	.	MAF_INRAE=21.519;MAF_USDA=26.471
NC_035087.1	50656461	.	C	T	.	.	MAF_INRAE=7.5
NC_035087.1	50656514	.	A	T	.	.	MAF_INRAE=10.127;MAF_USDA=3.529
NC_035087.1	50656580	.	T	A	.	.	MAF_USDA=5.294
NC_035087.1	50656620	.	A	G	.	.	MAF_USDA=2.459
NC_035087.1	50656653	.	G	T	.	.	MAF_INRAE=24.684;MAF_USDA=18.824
NC_035087.1	50656664	.	T	A	.	.	MAF_INRAE=7.5
NC_035087.1	50656673	.	T	C	.	.	MAF_INRAE=14.557
NC_035087.1	50656783	.	C	A	.	.	MAF_INRAE=15.19;MAF_USDA=4.918
NC_035087.1	50656893	.	A	G	.	.	MAF_USDA=4.918
NC_035087.1	50656927	.	T	C	.	.	MAF_USDA=4.098
NC_035087.1	50656975	.	C	T	.	.	MAF_USDA=1.639
NC_035087.1	50656985	.	C	T	.	.	MAF_USDA=3.279
NC_035087.1	50657015	.	A	C	.	.	MAF_INRAE=15.19;MAF_USDA=4.918
NC_035087.1	50657018	.	T	C	.	.	MAF_INRAE=39.167;MAF_USDA=45.294
NC_035087.1	50657032	.	G	T	.	.	MAF_USDA=3.279
NC_035087.1	50657060	.	C	T	.	.	MAF_USDA=20.0
NC_035087.1	50657090	.	G	C	.	.	MAF_USDA=4.098
NC_035087.1	50657127	.	T	C	.	.	MAF_USDA=4.918
NC_035087.1	50657145	.	A	G	.	.	MAF_USDA=1.639
NC_035087.1	50657167	.	A	G	.	.	MAF_USDA=1.639
NC_035087.1	50657287	.	T	A	.	.	MAF_USDA=1.639
NC_035087.1	50657306	.	G	C	.	.	MAF_INRAE=15.19;MAF_USDA=4.918
NC_035087.1	50657409	.	G	T	.	.	MAF_USDA=5.738
NC_035087.1	50657451	.	A	T	.	.	MAF_USDA=1.639
NC_035087.1	50657489	.	T	G	.	.	MAF_INRAE=6.667;MAF_USDA=4.118
NC_035087.1	50657496	.	A	C	.	.	MAF_INRAE=6.667;MAF_USDA=2.941
NC_035087.1	50657547	.	C	T	.	.	MAF_INRAE=3.333;MAF_USDA=1.639
NC_035087.1	50657567	.	A	G	.	.	MAF_USDA=11.176
NC_035087.1	50657702	.	G	A	.	.	MAF_INRAE=22.785;MAF_USDA=24.706
NC_035087.1	50657712	.	A	C	.	.	MAF_USDA=9.016
NC_035087.1	50657724	.	T	G	.	.	MAF_USDA=5.294
NC_035087.1	50657844	.	A	T	.	.	MAF_INRAE=15.19
NC_035087.1	50657851	.	G	T	.	.	MAF_USDA=4.918
NC_035087.1	50657867	.	T	A	.	.	MAF_INRAE=45.57;MAF_USDA=37.059
NC_035087.1	50657878	.	G	A	.	.	MAF_INRAE=15.19;MAF_USDA=5.738
NC_035087.1	50657948	.	T	A	.	.	MAF_USDA=7.377
NC_035087.1	50657978	.	T	C	.	.	MAF_INRAE=10.759;MAF_USDA=3.529
NC_035087.1	50657979	.	A	C	.	.	MAF_INRAE=7.5;MAF_USDA=3.529
NC_035087.1	50658042	.	C	G	.	.	MAF_INRAE=26.316;MAF_USDA=16.667
NC_035087.1	50658043	.	T	C	.	.	MAF_INRAE=8.333;MAF_USDA=4.167
NC_035087.1	50658120	.	G	A	.	.	MAF_INRAE=45.57;MAF_USDA=37.059
NC_035087.1	50658151	.	G	A	.	.	MAF_INRAE=7.5;MAF_USDA=5.738
NC_035087.1	50658309	.	C	T	.	.	MAF_USDA=13.529
NC_035087.1	50658326	.	C	T	.	.	MAF_USDA=4.167
NC_035087.1	50658517	.	A	G	.	.	MAF_USDA=7.377
NC_035087.1	50658518	.	C	T	.	.	MAF_USDA=37.647
NC_035087.1	50658535	.	C	T	.	.	MAF_USDA=1.639
NC_035087.1	50658551	.	G	T	.	.	MAF_INRAE=22.785;MAF_USDA=21.176
NC_035087.1	50658596	.	T	A	.	.	MAF_INRAE=24.684;MAF_USDA=19.412
NC_035087.1	50658678	.	T	C	.	.	MAF_USDA=12.5
NC_035087.1	50658785	.	G	A	.	.	MAF_INRAE=5.263;MAF_USDA=1.639
NC_035087.1	50658816	.	C	T	.	.	MAF_INRAE=48.734;MAF_USDA=40.588
NC_035087.1	50658831	.	T	A	.	.	MAF_USDA=10.0
NC_035087.1	50658860	.	C	T	.	.	MAF_USDA=6.557
NC_035087.1	50658961	.	A	C	.	.	MAF_USDA=1.639
NC_035087.1	50659044	.	A	C	.	.	MAF_INRAE=48.734;MAF_USDA=41.765
NC_035087.1	50659057	.	A	G	.	.	MAF_USDA=4.706
NC_035087.1	50659082	.	C	G	.	.	MAF_USDA=12.5
NC_035087.1	50659108	.	T	C	.	.	MAF_USDA=10.588
NC_035087.1	50659116	.	A	C	.	.	MAF_USDA=4.167
NC_035087.1	50659240	.	C	T	.	.	MAF_INRAE=5.696;MAF_USDA=6.471
NC_035087.1	50659275	.	C	T	.	.	MAF_INRAE=15.19;MAF_USDA=10.0
NC_035087.1	50659304	.	C	T	.	.	MAF_USDA=10.0
NC_035087.1	50659305	.	G	A	.	.	MAF_INRAE=3.333;MAF_USDA=2.083
NC_035087.1	50659311	.	G	C	.	.	MAF_USDA=3.279
NC_035087.1	50659318	.	G	T	.	.	MAF_USDA=2.459
NC_035087.1	50659424	.	G	T	.	.	MAF_USDA=1.639
NC_035087.1	50659465	.	G	A	.	.	MAF_INRAE=23.333;MAF_USDA=14.118
NC_035087.1	50659509	.	T	A	.	.	MAF_INRAE=12.5;MAF_USDA=4.918
NC_035087.1	50659638	.	A	G	.	.	MAF_INRAE=32.278;MAF_USDA=40.588
NC_035087.1	50659669	.	T	C	.	.	MAF_USDA=7.377
NC_035087.1	50659693	.	G	T	.	.	MAF_USDA=10.0
NC_035087.1	50659709	.	T	C	.	.	MAF_INRAE=32.278;MAF_USDA=41.176
NC_035087.1	50659718	.	G	C	.	.	MAF_INRAE=1.667;MAF_USDA=5.882
NC_035087.1	50659785	.	C	T	.	.	MAF_USDA=5.294
NC_035087.1	50659807	.	C	T	.	.	MAF_INRAE=7.5;MAF_USDA=5.738
NC_035087.1	50659836	.	C	T	.	.	MAF_INRAE=5.696;MAF_USDA=6.471
NC_035087.1	50659837	.	G	C	.	.	MAF_USDA=1.765
NC_035087.1	50659840	.	G	A	.	.	MAF_INRAE=10.759;MAF_USDA=3.529
NC_035087.1	50659914	.	G	A	.	.	MAF_INRAE=33.333;MAF_USDA=22.353
NC_035087.1	50659992	.	A	C	.	.	MAF_INRAE=32.911;MAF_USDA=41.176
NC_035087.1	50660047	.	C	A	.	.	MAF_INRAE=8.333;MAF_USDA=2.941
NC_035087.1	50660077	.	C	A	.	.	MAF_USDA=2.459
NC_035087.1	50660124	.	G	A	.	.	MAF_INRAE=11.667;MAF_USDA=5.738
NC_035087.1	50660166	.	G	A	.	.	MAF_INRAE=11.392;MAF_USDA=3.529
NC_035087.1	50660188	.	T	C	.	.	MAF_USDA=9.412
NC_035087.1	50660194	.	A	G	.	.	MAF_USDA=3.529
NC_035087.1	50660285	.	C	T	.	.	MAF_INRAE=17.089;MAF_USDA=17.059
NC_035087.1	50660370	.	C	G	.	.	MAF_INRAE=25.316;MAF_USDA=18.235
NC_035087.1	50660435	.	T	C	.	.	MAF_INRAE=5.696;MAF_USDA=3.279
NC_035087.1	50660471	.	C	A	.	.	MAF_USDA=4.706
NC_035087.1	50660508	.	G	A	.	.	MAF_INRAE=5.263
NC_035087.1	50660511	.	G	A	.	.	MAF_INRAE=4.167;MAF_USDA=2.459
NC_035087.1	50660520	.	T	C	.	.	MAF_USDA=29.167
NC_035087.1	50660522	.	A	G	.	.	MAF_USDA=43.75
NC_035087.1	50660539	.	T	A	.	.	MAF_USDA=45.833
NC_035087.1	50660581	.	C	A	.	.	MAF_INRAE=8.333;MAF_USDA=2.941
NC_035087.1	50660596	.	G	T,A	.	.	MAF_INRAE=26.316;MAF_USDA=5.738
NC_035087.1	50660602	.	G	A	.	.	MAF_USDA=1.765
NC_035087.1	50660702	.	G	T	.	.	MAF_INRAE=24.051;MAF_USDA=19.412
NC_035087.1	50660708	.	T	C	.	.	MAF_INRAE=28.333;MAF_USDA=40.588
NC_035087.1	50660709	.	G	A	.	.	MAF_USDA=2.459
NC_035087.1	50660711	.	A	C	.	.	MAF_USDA=2.459
NC_035087.1	50660713	.	G	A	.	.	MAF_INRAE=4.167;MAF_USDA=4.706
NC_035087.1	50660714	.	T	A	.	.	MAF_USDA=4.918
NC_035087.1	50660737	.	G	A	.	.	MAF_USDA=6.667
NC_035087.1	50660743	.	T	G	.	.	MAF_INRAE=15.823
NC_035087.1	50660744	.	T	C	.	.	MAF_INRAE=12.5
NC_035087.1	50660746	.	A	C	.	.	MAF_USDA=7.5
NC_035087.1	50660758	.	C	A	.	.	MAF_INRAE=15.789;MAF_USDA=27.647
NC_035087.1	50660794	.	T	G	.	.	MAF_USDA=38.235
NC_035087.1	50660835	.	A	G	.	.	MAF_USDA=40.588
NC_035087.1	50660853	.	C	A	.	.	MAF_USDA=45.833
NC_035087.1	50660869	.	A	G	.	.	MAF_USDA=47.917
NC_035087.1	50660878	.	T	A	.	.	MAF_USDA=4.118
NC_035087.1	50660884	.	A	G	.	.	MAF_USDA=1.639
NC_035087.1	50660909	.	C	A	.	.	MAF_INRAE=10.0;MAF_USDA=14.118
NC_035087.1	50660915	.	C	A	.	.	MAF_USDA=4.118
NC_035087.1	50661040	.	C	A	.	.	MAF_USDA=35.417
NC_035087.1	50661052	.	T	A	.	.	MAF_USDA=16.667
NC_035087.1	50661089	.	C	T	.	.	MAF_USDA=4.348
NC_035087.1	50662214	.	G	A	.	.	MAF_INRAE=21.053;MAF_USDA=17.647
NC_035087.1	50662243	.	T	G	.	.	MAF_INRAE=26.316
NC_035087.1	50662287	.	C	G	.	.	MAF_INRAE=25.316;MAF_USDA=29.412
NC_035087.1	50662293	.	T	G	.	.	MAF_USDA=9.836
NC_035087.1	50662327	.	A	C	.	.	MAF_USDA=8.235
NC_035087.1	50662389	.	T	C	.	.	MAF_USDA=9.836
NC_035087.1	50662453	.	AAG	AAT	.	.	MAF_USDA=25.0
NC_035087.1	50662455	.	G	T	.	.	MAF_INRAE=21.053
NC_035087.1	50662463	.	C	A	.	.	MAF_INRAE=33.544;MAF_USDA=39.881
NC_035087.1	50662541	.	G	T	.	.	MAF_INRAE=7.5
NC_035087.1	50662590	.	A	G	.	.	MAF_INRAE=25.316;MAF_USDA=18.824
NC_035087.1	50662612	.	T	A	.	.	MAF_USDA=18.852
NC_035087.1	50662633	.	T	C	.	.	MAF_USDA=8.197
NC_035087.1	50662652	.	G	A	.	.	MAF_USDA=1.639
NC_035087.1	50662670	.	A	T	.	.	MAF_INRAE=42.105;MAF_USDA=37.059
NC_035087.1	50662787	.	G	A	.	.	MAF_INRAE=25.316
NC_035087.1	50662835	.	A	G	.	.	MAF_INRAE=40.506;MAF_USDA=29.412
NC_035087.1	50662874	.	G	A	.	.	MAF_USDA=2.459
NC_035087.1	50663048	.	T	G	.	.	MAF_INRAE=4.167
NC_035087.1	50663062	.	G	T	.	.	MAF_INRAE=34.177;MAF_USDA=40.588
NC_035087.1	50663115	.	A	G	.	.	MAF_INRAE=10.759;MAF_USDA=8.929
NC_035087.1	50663131	.	C	T	.	.	MAF_USDA=4.706
NC_035087.1	50663215	.	T	C	.	.	MAF_INRAE=4.167
NC_035087.1	50663249	.	C	T	.	.	MAF_USDA=8.197
NC_035087.1	50663317	.	A	C	.	.	MAF_INRAE=32.5;MAF_USDA=22.353
NC_035087.1	50663319	.	G	T	.	.	MAF_INRAE=10.759;MAF_USDA=8.824
NC_035087.1	50663327	.	C	T	.	.	MAF_INRAE=10.759;MAF_USDA=8.824
NC_035087.1	50663422	.	C	G	.	.	MAF_INRAE=15.19
NC_035087.1	50663612	.	C	T	.	.	MAF_INRAE=10.759;MAF_USDA=3.529
NC_035087.1	50663633	.	C	T	.	.	MAF_USDA=7.377
NC_035087.1	50663886	.	A	T	.	.	MAF_INRAE=33.544;MAF_USDA=30.588
NC_035087.1	50663896	.	C	T	.	.	MAF_INRAE=10.759;MAF_USDA=3.529
NC_035087.1	50663919	.	A	T	.	.	MAF_INRAE=41.772;MAF_USDA=35.294
NC_035087.1	50663959	.	T	G	.	.	MAF_USDA=2.459
NC_035087.1	50664023	.	G	C	.	.	MAF_INRAE=25.316;MAF_USDA=19.412
NC_035087.1	50664132	.	C	G	.	.	MAF_USDA=4.706
NC_035087.1	50664258	.	C	A	.	.	MAF_USDA=6.557
NC_035087.1	50664280	.	C	A	.	.	MAF_INRAE=20.253;MAF_USDA=31.765
NC_035087.1	50664525	.	G	A	.	.	MAF_INRAE=7.5;MAF_USDA=5.738
NC_035087.1	50664572	.	C	A	.	.	MAF_INRAE=5.696;MAF_USDA=30.588
NC_035087.1	50664756	.	G	T	.	.	MAF_INRAE=7.5
NC_035087.1	50664904	.	C	A	.	.	MAF_USDA=7.647
NC_035087.1	50664957	.	A	C	.	.	MAF_USDA=7.377
NC_035087.1	50665105	.	C	T	.	.	MAF_INRAE=3.333;MAF_USDA=2.353
NC_035087.1	50665113	.	C	T	.	.	MAF_INRAE=10.759;MAF_USDA=3.529
NC_035087.1	50665143	.	G	A	.	.	MAF_INRAE=10.127;MAF_USDA=3.529
NC_035087.1	50665194	.	C	A	.	.	MAF_INRAE=36.842;MAF_USDA=27.083
NC_035087.1	50665196	.	T	G	.	.	MAF_USDA=5.882
NC_035087.1	50665207	.	T	G	.	.	MAF_INRAE=25.0;MAF_USDA=18.235
NC_035087.1	50665254	.	C	T	.	.	MAF_USDA=1.639
NC_035087.1	50665259	.	A	G	.	.	MAF_INRAE=23.333;MAF_USDA=24.118
NC_035087.1	50665373	.	G	T	.	.	MAF_INRAE=4.167
NC_035087.1	50665377	.	G	A	.	.	MAF_INRAE=5.696;MAF_USDA=3.279
NC_035087.1	50665389	.	T	A	.	.	MAF_USDA=9.016
NC_035087.1	50665390	.	T	G	.	.	MAF_USDA=9.016
NC_035087.1	50665457	.	C	A	.	.	MAF_USDA=1.639
NC_035087.1	50665546	.	A	G	.	.	MAF_INRAE=20.886;MAF_USDA=30.0
NC_035087.1	50665605	.	A	T	.	.	MAF_USDA=1.765
NC_035087.1	50665679	.	G	C	.	.	MAF_INRAE=20.253;MAF_USDA=30.588
NC_035087.1	50665738	.	A	T	.	.	MAF_INRAE=24.167;MAF_USDA=14.118
NC_035087.1	50665775	.	T	C	.	.	MAF_INRAE=20.886;MAF_USDA=30.0
NC_035087.1	50665813	.	C	T	.	.	MAF_INRAE=15.19
NC_035087.1	50665820	.	A	G	.	.	MAF_INRAE=10.759;MAF_USDA=4.118
NC_035087.1	50665851	.	G	T	.	.	MAF_USDA=4.918
NC_035087.1	50665853	.	C	A	.	.	MAF_INRAE=25.316;MAF_USDA=19.412
NC_035087.1	50665878	.	C	A	.	.	MAF_INRAE=25.0;MAF_USDA=14.118
NC_035087.1	50665968	.	C	T	.	.	MAF_INRAE=20.886;MAF_USDA=30.588
NC_035087.1	50665969	.	G	A	.	.	MAF_INRAE=7.5
NC_035087.1	50666016	.	T	A	.	.	MAF_INRAE=31.646;MAF_USDA=40.588
NC_035087.1	50666030	.	G	A	.	.	MAF_USDA=4.167
NC_035087.1	50666195	.	G	A	.	.	MAF_USDA=1.639
NC_035087.1	50666223	.	G	A	.	.	MAF_INRAE=31.646;MAF_USDA=39.412
NC_035087.1	50666241	.	T	C	.	.	MAF_INRAE=10.759;MAF_USDA=9.412
NC_035087.1	50666252	.	C	A	.	.	MAF_USDA=5.738
NC_035087.1	50666291	.	T	A	.	.	MAF_INRAE=3.333;MAF_USDA=2.353
NC_035087.1	50666294	.	G	A	.	.	MAF_USDA=4.918
NC_035087.1	50666310	.	T	G	.	.	MAF_USDA=2.459
NC_035087.1	50666338	.	A	C	.	.	MAF_USDA=5.738
NC_035087.1	50666505	.	A	C	.	.	MAF_USDA=12.5
NC_035087.1	50666526	.	C	T	.	.	MAF_INRAE=25.0;MAF_USDA=13.529
NC_035087.1	50666529	.	T	C	.	.	MAF_USDA=8.197
NC_035087.1	50666687	.	C	T	.	.	MAF_INRAE=17.089;MAF_USDA=17.647
NC_035087.1	50666713	.	A	T	.	.	MAF_INRAE=25.949;MAF_USDA=18.824
NC_035087.1	50666773	.	T	A	.	.	MAF_INRAE=5.696;MAF_USDA=37.059
NC_035087.1	50666827	.	A	T	.	.	MAF_INRAE=10.759;MAF_USDA=3.529
NC_035087.1	50666875	.	C	A	.	.	MAF_INRAE=48.101;MAF_USDA=40.588
NC_035087.1	50666973	.	G	A	.	.	MAF_INRAE=31.646;MAF_USDA=39.412
NC_035087.1	50666986	.	A	C	.	.	MAF_USDA=4.918
NC_035087.1	50666994	.	C	A	.	.	MAF_INRAE=3.333;MAF_USDA=2.941
NC_035087.1	50667002	.	C	T	.	.	MAF_INRAE=10.759;MAF_USDA=3.529
NC_035087.1	50667029	.	C	T	.	.	MAF_USDA=1.639
NC_035087.1	50667098	.	T	G	.	.	MAF_INRAE=20.886;MAF_USDA=35.294
NC_035087.1	50667107	.	A	T	.	.	MAF_USDA=4.118
NC_035087.1	50667166	.	C	T	.	.	MAF_USDA=1.639
NC_035087.1	50667198	.	T	A	.	.	MAF_INRAE=21.519;MAF_USDA=34.706
NC_035087.1	50667233	.	A	G	.	.	MAF_USDA=3.279
NC_035087.1	50667239	.	T	C	.	.	MAF_INRAE=8.333;MAF_USDA=2.941
NC_035087.1	50667265	.	G	C	.	.	MAF_INRAE=17.089;MAF_USDA=17.059
NC_035087.1	50667429	.	G	A	.	.	MAF_INRAE=44.937;MAF_USDA=37.647
NC_035087.1	50667438	.	A	T	.	.	MAF_INRAE=44.304;MAF_USDA=37.647
NC_035087.1	50667451	.	C	A	.	.	MAF_INRAE=10.759;MAF_USDA=3.529
NC_035087.1	50667506	.	A	T	.	.	MAF_INRAE=5.263
NC_035087.1	50667568	.	G	T	.	.	MAF_INRAE=13.291;MAF_USDA=22.917
NC_035087.1	50667590	.	G	A	.	.	MAF_INRAE=10.759;MAF_USDA=3.529
NC_035087.1	50667674	.	A	C	.	.	MAF_INRAE=20.886;MAF_USDA=35.294
NC_035087.1	50667766	.	G	T	.	.	MAF_INRAE=7.5;MAF_USDA=4.918
NC_035087.1	50667771	.	G	A	.	.	MAF_USDA=8.333
NC_035087.1	50667780	.	C	T	.	.	MAF_INRAE=31.646;MAF_USDA=42.169
NC_035087.1	50667800	.	G	A	.	.	MAF_USDA=39.583
NC_035087.1	50667801	.	G	T	.	.	MAF_INRAE=24.167;MAF_USDA=37.5
NC_035087.1	50667806	.	T	A	.	.	MAF_INRAE=26.316
NC_035087.1	50668004	.	G	T	.	.	MAF_INRAE=22.152;MAF_USDA=4.706
NC_035087.1	50668060	.	G	A	.	.	MAF_INRAE=10.759;MAF_USDA=3.571
NC_035087.1	50668142	.	T	A	.	.	MAF_INRAE=17.089;MAF_USDA=19.277
NC_035087.1	50668145	.	A	T	.	.	MAF_INRAE=15.833;MAF_USDA=19.277
NC_035087.1	50668190	.	T	A	.	.	MAF_INRAE=3.333;MAF_USDA=1.205
NC_035087.1	50668191	.	G	A	.	.	MAF_INRAE=3.333;MAF_USDA=1.205
NC_035087.1	50668199	.	A	C	.	.	MAF_INRAE=6.667;MAF_USDA=7.627
NC_035087.1	50668214	.	G	T	.	.	MAF_INRAE=26.316
NC_035087.1	50668274	.	C	A	.	.	MAF_USDA=6.667
NC_035087.1	50668281	.	C	A	.	.	MAF_USDA=11.667
NC_035087.1	50668283	.	A	G	.	.	MAF_USDA=11.667
NC_035087.1	50668285	.	C	T	.	.	MAF_USDA=2.5
NC_035087.1	50668325	.	G	A	.	.	MAF_USDA=2.083
NC_035087.1	50669486	.	G	C	.	.	MAF_USDA=25.0
NC_035087.1	50669501	.	G	A	.	.	MAF_USDA=10.417
NC_035087.1	50669519	.	G	A	.	.	MAF_INRAE=5.263
NC_035087.1	50669570	.	A	C	.	.	MAF_USDA=4.167
NC_035087.1	50669622	.	A	T	.	.	MAF_INRAE=10.127;MAF_USDA=4.167
NC_035087.1	50669649	.	T	C	.	.	MAF_INRAE=17.089;MAF_USDA=16.667
NC_035087.1	50669683	.	C	G	.	.	MAF_INRAE=22.785;MAF_USDA=17.262
NC_035087.1	50669688	.	C	T	.	.	MAF_INRAE=8.333
NC_035087.1	50669727	.	A	G	.	.	MAF_INRAE=5.263
NC_035087.1	50669792	.	C	G	.	.	MAF_INRAE=24.051;MAF_USDA=19.88
NC_035087.1	50669800	.	G	T	.	.	MAF_INRAE=7.5
NC_035087.1	50669941	.	A	C	.	.	MAF_INRAE=25.316;MAF_USDA=18.675
NC_035087.1	50670241	.	G	A	.	.	MAF_INRAE=14.557
NC_035087.1	50670294	.	A	G	.	.	MAF_USDA=1.667
NC_035087.1	50670457	.	G	T	.	.	MAF_INRAE=7.5;MAF_USDA=6.557
NC_035087.1	50670492	.	T	A	.	.	MAF_USDA=2.083
NC_035087.1	50670561	.	A	G	.	.	MAF_INRAE=10.759;MAF_USDA=4.167
NC_035087.1	50670609	.	A	T	.	.	MAF_USDA=1.667
NC_035087.1	50670722	.	G	A	.	.	MAF_INRAE=17.089;MAF_USDA=18.235
NC_035087.1	50670726	.	C	A	.	.	MAF_INRAE=10.833
NC_035087.1	50670780	.	A	G	.	.	MAF_INRAE=10.759;MAF_USDA=4.706
NC_035087.1	50670797	.	C	A	.	.	MAF_INRAE=10.127;MAF_USDA=2.941
NC_035087.1	50670803	.	A	G	.	.	MAF_INRAE=9.494;MAF_USDA=2.941
NC_035087.1	50670862	.	G	A	.	.	MAF_INRAE=18.421
NC_035087.1	50670936	.	T	G	.	.	MAF_USDA=37.647
NC_035087.1	50670974	.	A	T	.	.	MAF_USDA=1.639
NC_035087.1	50671014	.	C	T	.	.	MAF_INRAE=21.053
NC_035087.1	50671048	.	C	T	.	.	MAF_USDA=22.353
NC_035087.1	50671079	.	G	A	.	.	MAF_USDA=16.471
NC_035087.1	50671083	.	C	T	.	.	MAF_USDA=21.765
NC_035087.1	50671139	.	G	T	.	.	MAF_USDA=15.217
NC_035087.1	50671349	.	G	A	.	.	MAF_USDA=7.377
NC_035087.1	50671864	.	G	T	.	.	MAF_INRAE=21.053;MAF_USDA=37.059
NC_035087.1	50671967	.	T	G	.	.	MAF_INRAE=15.19
NC_035087.1	50672035	.	T	A	.	.	MAF_USDA=5.738
NC_035087.1	50672039	.	T	A	.	.	MAF_USDA=10.417
NC_035087.1	50672097	.	G	A	.	.	MAF_INRAE=17.089;MAF_USDA=16.471
NC_035087.1	50672117	.	C	T	.	.	MAF_USDA=5.833
NC_035087.1	50672163	.	C	T	.	.	MAF_INRAE=11.667;MAF_USDA=6.557
NC_035087.1	50672662	.	T	C	.	.	MAF_INRAE=17.089;MAF_USDA=17.647
NC_035087.1	50672698	.	G	A	.	.	MAF_INRAE=5.696;MAF_USDA=34.118
NC_035087.1	50672777	.	A	G	.	.	MAF_USDA=4.918
NC_035087.1	50672890	.	C	T	.	.	MAF_INRAE=7.5;MAF_USDA=6.557
NC_035087.1	50672929	.	G	A	.	.	MAF_USDA=5.738
NC_035087.1	50672975	.	C	A	.	.	MAF_USDA=4.098
NC_035087.1	50673084	.	C	T	.	.	MAF_INRAE=25.0;MAF_USDA=14.118
NC_035087.1	50673156	.	A	G	.	.	MAF_INRAE=10.759;MAF_USDA=3.529
NC_035087.1	50673274	.	T	C	.	.	MAF_INRAE=3.333;MAF_USDA=2.083
NC_035087.1	50673423	.	C	A	.	.	MAF_INRAE=10.759;MAF_USDA=4.706
NC_035087.1	50673511	.	A	G	.	.	MAF_INRAE=25.949;MAF_USDA=5.294
NC_035087.1	50673543	.	G	T	.	.	MAF_INRAE=10.127;MAF_USDA=4.706
NC_035087.1	50673621	.	C	T	.	.	MAF_INRAE=7.5;MAF_USDA=5.738
NC_035087.1	50673812	.	A	C	.	.	MAF_USDA=6.548
NC_035087.1	50675017	.	T	C	.	.	MAF_USDA=29.167
NC_035087.1	50676059	.	C	A	.	.	MAF_USDA=17.391
NC_035087.1	50676070	.	G	T	.	.	MAF_USDA=8.696
NC_035087.1	50676097	.	C	T	.	.	MAF_USDA=6.25
NC_035087.1	50676153	.	C	T	.	.	MAF_USDA=6.25
NC_035087.1	50676204	.	C	A	.	.	MAF_USDA=3.448
NC_035087.1	50676229	.	A	C	.	.	MAF_INRAE=29.114;MAF_USDA=34.146
NC_035087.1	50676235	.	T	G	.	.	MAF_INRAE=4.167;MAF_USDA=27.083
NC_035087.1	50676247	.	T	A	.	.	MAF_INRAE=23.418;MAF_USDA=22.917
NC_035087.1	50676260	.	A	T	.	.	MAF_INRAE=17.089;MAF_USDA=22.917
NC_035087.1	50676261	.	T	G	.	.	MAF_USDA=25.0
NC_035087.1	50676262	.	T	G	.	.	MAF_INRAE=8.333
NC_035087.1	50676263	.	T	A	.	.	MAF_USDA=45.833
NC_035087.1	50676264	.	A	T	.	.	MAF_USDA=25.0
NC_035087.1	50676265	.	A	T	.	.	MAF_USDA=22.917
NC_035087.1	50676272	.	G	C	.	.	MAF_INRAE=44.304;MAF_USDA=43.75
NC_035087.1	50676302	.	T	A	.	.	MAF_USDA=29.412
NC_035087.1	50676425	.	A	C	.	.	MAF_USDA=1.639
NC_035087.1	50676510	.	C	G	.	.	MAF_USDA=1.639
NC_035087.1	50676553	.	T	C	.	.	MAF_INRAE=10.759;MAF_USDA=2.941
NC_035087.1	50676558	.	A	T	.	.	MAF_USDA=4.167
NC_035087.1	50676643	.	G	C	.	.	MAF_INRAE=22.785;MAF_USDA=25.882
NC_035087.1	50676675	.	T	G	.	.	MAF_INRAE=5.696;MAF_USDA=30.588
NC_035087.1	50676678	.	G	A	.	.	MAF_USDA=10.656
NC_035087.1	50676686	.	T	C	.	.	MAF_INRAE=10.526;MAF_USDA=30.0
NC_035087.1	50676753	.	G	T	.	.	MAF_USDA=10.656
NC_035087.1	50676758	.	T	A	.	.	MAF_USDA=4.098
NC_035087.1	50676771	.	T	C	.	.	MAF_USDA=6.471
NC_035087.1	50676784	.	G	A	.	.	MAF_INRAE=7.5
NC_035087.1	50676807	.	A	T	.	.	MAF_INRAE=10.127;MAF_USDA=4.706
NC_035087.1	50676930	.	T	C	.	.	MAF_USDA=5.882
NC_035087.1	50676976	.	A	C	.	.	MAF_INRAE=44.937;MAF_USDA=31.176
NC_035087.1	50676983	.	C	T	.	.	MAF_INRAE=4.167
NC_035087.1	50676995	.	A	C	.	.	MAF_INRAE=6.667
NC_035087.1	50677058	.	C	T	.	.	MAF_USDA=5.882
NC_035087.1	50677087	.	C	T	.	.	MAF_INRAE=5.063;MAF_USDA=4.098
NC_035087.1	50677136	.	A	C	.	.	MAF_INRAE=22.785;MAF_USDA=29.412
NC_035087.1	50677158	.	T	G	.	.	MAF_INRAE=5.696;MAF_USDA=3.279
NC_035087.1	50677165	.	T	A	.	.	MAF_INRAE=10.759;MAF_USDA=4.706
NC_035087.1	50677260	.	G	C	.	.	MAF_INRAE=7.5
NC_035087.1	50677278	.	T	C	.	.	MAF_INRAE=24.167;MAF_USDA=27.083
NC_035087.1	50677292	.	C	T	.	.	MAF_INRAE=47.5;MAF_USDA=45.833
NC_035087.1	50677302	.	A	T	.	.	MAF_INRAE=11.667
NC_035087.1	50677303	.	G	T	.	.	MAF_INRAE=11.667
NC_035087.1	50677335	.	T	C	.	.	MAF_INRAE=7.5
NC_035087.1	50677367	.	G	C	.	.	MAF_USDA=2.459
NC_035087.1	50677469	.	C	T	.	.	MAF_INRAE=7.5;MAF_USDA=4.167
NC_035087.1	50677537	.	C	T	.	.	MAF_INRAE=11.667;MAF_USDA=5.738
NC_035087.1	50677551	.	T	A	.	.	MAF_USDA=4.918
NC_035087.1	50677572	.	T	A	.	.	MAF_INRAE=10.759;MAF_USDA=3.529
NC_035087.1	50677635	.	C	T	.	.	MAF_INRAE=10.759;MAF_USDA=4.706
NC_035087.1	50677637	.	G	C	.	.	MAF_INRAE=17.089;MAF_USDA=17.647
NC_035087.1	50677709	.	T	A	.	.	MAF_USDA=4.167
NC_035087.1	50677721	.	G	A	.	.	MAF_INRAE=44.937;MAF_USDA=36.905
NC_035087.1	50677899	.	A	C	.	.	MAF_INRAE=10.759;MAF_USDA=3.529
NC_035087.1	50677939	.	G	A	.	.	MAF_USDA=10.417
NC_035087.1	50677970	.	C	G	.	.	MAF_INRAE=15.19
NC_035087.1	50677993	.	T	A	.	.	MAF_INRAE=15.19;MAF_USDA=5.738
NC_035087.1	50678041	.	C	T	.	.	MAF_USDA=10.656
NC_035087.1	50678047	.	T	C	.	.	MAF_INRAE=10.759;MAF_USDA=4.706
NC_035087.1	50678124	.	C	T	.	.	MAF_USDA=4.918
NC_035087.1	50678396	.	C	T	.	.	MAF_USDA=4.098
NC_035087.1	50678424	.	G	A	.	.	MAF_INRAE=5.696;MAF_USDA=6.471
NC_035087.1	50678442	.	T	A	.	.	MAF_INRAE=32.278;MAF_USDA=40.588
NC_035087.1	50678485	.	C	T	.	.	MAF_INRAE=7.5;MAF_USDA=1.639
NC_035087.1	50678490	.	G	A	.	.	MAF_INRAE=17.722;MAF_USDA=2.941
NC_035087.1	50678637	.	G	A	.	.	MAF_USDA=5.085
NC_035087.1	50678669	.	T	A	.	.	MAF_INRAE=5.263
NC_035087.1	50678751	.	C	T	.	.	MAF_INRAE=10.127;MAF_USDA=4.118
NC_035087.1	50678763	.	T	C	.	.	MAF_INRAE=31.013;MAF_USDA=39.412
NC_035087.1	50678772	.	T	C	.	.	MAF_INRAE=31.013;MAF_USDA=39.286
NC_035087.1	50678797	.	A	C	.	.	MAF_INRAE=37.342;MAF_USDA=48.81
NC_035087.1	50678814	.	G	A	.	.	MAF_USDA=4.167
NC_035087.1	50678852	.	G	T	.	.	MAF_INRAE=8.333;MAF_USDA=2.976
NC_035087.1	50678858	.	A	C	.	.	MAF_USDA=11.667
NC_035087.1	50679111	.	A	C	.	.	MAF_INRAE=2.5
NC_035087.1	50679112	.	G	A	.	.	MAF_INRAE=2.5
NC_035087.1	50679151	.	C	G	.	.	MAF_USDA=1.639
NC_035087.1	50679156	.	A	G	.	.	MAF_INRAE=1.667
NC_035087.1	50679177	.	C	T	.	.	MAF_USDA=2.459
NC_035087.1	50679285	.	C	T	.	.	MAF_INRAE=15.823
NC_035087.1	50679304	.	G	A	.	.	MAF_INRAE=11.392;MAF_USDA=3.529
NC_035087.1	50679394	.	G	T	.	.	MAF_INRAE=8.333;MAF_USDA=3.529
NC_035087.1	50679417	.	T	C	.	.	MAF_USDA=10.656
NC_035087.1	50679484	.	G	T	.	.	MAF_USDA=4.167
NC_035087.1	50679570	.	T	C	.	.	MAF_USDA=11.475
NC_035087.1	50679627	.	G	A	.	.	MAF_USDA=1.639
NC_035087.1	50679671	.	T	C	.	.	MAF_INRAE=10.759;MAF_USDA=4.706
NC_035087.1	50679691	.	C	T	.	.	MAF_INRAE=5.696;MAF_USDA=30.588
NC_035087.1	50679692	.	C	T	.	.	MAF_INRAE=10.759;MAF_USDA=4.706
NC_035087.1	50679694	.	C	T	.	.	MAF_INRAE=15.19
NC_035087.1	50679728	.	C	A	.	.	MAF_INRAE=5.696;MAF_USDA=4.098
NC_035087.1	50679751	.	T	C	.	.	MAF_USDA=4.918
NC_035087.1	50679825	.	T	A	.	.	MAF_INRAE=22.152;MAF_USDA=45.882
NC_035087.1	50679867	.	G	T	.	.	MAF_INRAE=25.949;MAF_USDA=8.824
NC_035087.1	50679900	.	C	G	.	.	MAF_INRAE=31.646
NC_035087.1	50679985	.	G	A	.	.	MAF_USDA=5.738
NC_035087.1	50680015	.	C	G	.	.	MAF_INRAE=15.19
NC_035087.1	50680065	.	T	C	.	.	MAF_INRAE=5.696;MAF_USDA=31.765
NC_035087.1	50680075	.	G	A	.	.	MAF_INRAE=5.696;MAF_USDA=31.765
NC_035087.1	50680099	.	C	G	.	.	MAF_INRAE=10.759;MAF_USDA=4.918
NC_035087.1	50680166	.	G	T	.	.	MAF_INRAE=10.833
NC_035087.1	50680378	.	G	T	.	.	MAF_INRAE=11.392;MAF_USDA=4.706
NC_035087.1	50680397	.	C	T	.	.	MAF_INRAE=10.759;MAF_USDA=4.706
NC_035087.1	50680446	.	G	A	.	.	MAF_USDA=10.417
NC_035087.1	50680474	.	G	T	.	.	MAF_USDA=10.417
NC_035087.1	50680597	.	G	A	.	.	MAF_USDA=1.639
NC_035087.1	50680605	.	C	A	.	.	MAF_INRAE=31.646;MAF_USDA=41.176
NC_035087.1	50680772	.	A	G	.	.	MAF_USDA=11.475
NC_035087.1	50680962	.	T	C	.	.	MAF_INRAE=5.063;MAF_USDA=31.176
NC_035087.1	50680971	.	T	G	.	.	MAF_INRAE=25.949;MAF_USDA=8.824
NC_035087.1	50680997	.	G	T	.	.	MAF_USDA=10.588
NC_035087.1	50681043	.	C	T	.	.	MAF_INRAE=44.937;MAF_USDA=34.118
NC_035087.1	50681064	.	T	C	.	.	MAF_INRAE=5.696;MAF_USDA=4.098
NC_035087.1	50681170	.	C	A	.	.	MAF_INRAE=5.263
NC_035087.1	50681180	.	T	C	.	.	MAF_USDA=8.333
NC_035087.1	50681295	.	C	T	.	.	MAF_USDA=8.929
NC_035087.1	50681313	.	C	A	.	.	MAF_INRAE=10.526;MAF_USDA=30.588
NC_035087.1	50681327	.	G	A	.	.	MAF_USDA=4.118
NC_035087.1	50681333	.	T	G	.	.	MAF_USDA=12.295
NC_035087.1	50681411	.	C	A	.	.	MAF_USDA=10.656
NC_035087.1	50681431	.	C	T	.	.	MAF_INRAE=21.053;MAF_USDA=4.706
NC_035087.1	50681558	.	A	T	.	.	MAF_USDA=10.588
NC_035087.1	50681572	.	G	C	.	.	MAF_INRAE=4.167
NC_035087.1	50681617	.	G	A	.	.	MAF_INRAE=12.5
NC_035087.1	50681644	.	T	A	.	.	MAF_INRAE=40.0
NC_035087.1	50681672	.	G	A	.	.	MAF_INRAE=39.167
NC_035087.1	50681724	.	G	A	.	.	MAF_INRAE=5.263
NC_035087.1	50681771	.	C	T	.	.	MAF_USDA=1.639
NC_035087.1	50681899	.	A	G	.	.	MAF_INRAE=1.667
NC_035087.1	50681906	.	T	G	.	.	MAF_INRAE=1.667
NC_035087.1	50681947	.	G	A	.	.	MAF_INRAE=1.667
NC_035087.1	50681953	.	A	G	.	.	MAF_INRAE=1.667
NC_035087.1	50681956	.	G	A	.	.	MAF_INRAE=1.667
NC_035087.1	50682048	.	A	G	.	.	MAF_INRAE=11.392;MAF_USDA=40.0
NC_035087.1	50682119	.	T	C	.	.	MAF_INRAE=7.5;MAF_USDA=11.475
NC_035087.1	50682364	.	T	A	.	.	MAF_INRAE=11.392;MAF_USDA=38.69
NC_035087.1	50682478	.	T	C	.	.	MAF_USDA=3.279
NC_035087.1	50682481	.	C	A	.	.	MAF_USDA=12.5
NC_035087.1	50682532	.	T	A	.	.	MAF_INRAE=4.167
NC_035087.1	50682627	.	C	T	.	.	MAF_USDA=6.557
NC_035087.1	50682695	.	G	A	.	.	MAF_USDA=5.738
NC_035087.1	50682714	.	C	A	.	.	MAF_INRAE=10.759;MAF_USDA=3.529
NC_035087.1	50682756	.	C	T	.	.	MAF_INRAE=41.139;MAF_USDA=31.176
NC_035087.1	50682938	.	C	T	.	.	MAF_INRAE=41.139;MAF_USDA=31.765
NC_035087.1	50682977	.	G	A	.	.	MAF_USDA=5.738
NC_035087.1	50683012	.	C	A	.	.	MAF_INRAE=10.833
NC_035087.1	50683035	.	C	A	.	.	MAF_USDA=5.738
NC_035087.1	50683114	.	A	G	.	.	MAF_INRAE=31.013;MAF_USDA=22.353
NC_035087.1	50683166	.	A	C	.	.	MAF_USDA=2.5
NC_035087.1	50683171	.	T	C	.	.	MAF_INRAE=4.167
NC_035087.1	50683262	.	T	C	.	.	MAF_USDA=4.167
NC_035087.1	50683267	.	C	T	.	.	MAF_USDA=3.529
NC_035087.1	50683272	.	G	A	.	.	MAF_INRAE=15.19
NC_035087.1	50683443	.	C	T	.	.	MAF_USDA=4.098
NC_035087.1	50683468	.	G	A	.	.	MAF_USDA=10.656
NC_035087.1	50683469	.	G	A	.	.	MAF_USDA=10.656
NC_035087.1	50683584	.	A	G	.	.	MAF_USDA=1.639
NC_035087.1	50683752	.	A	G	.	.	MAF_INRAE=5.263
NC_035087.1	50683818	.	T	G	.	.	MAF_INRAE=42.405;MAF_USDA=27.059
NC_035087.1	50683827	.	C	T	.	.	MAF_INRAE=10.526
NC_035087.1	50683853	.	T	A	.	.	MAF_INRAE=8.333;MAF_USDA=18.235
NC_035087.1	50683871	.	C	A	.	.	MAF_INRAE=43.038;MAF_USDA=26.471
NC_035087.1	50683888	.	C	A	.	.	MAF_INRAE=43.671;MAF_USDA=27.059
NC_035087.1	50683935	.	G	T	.	.	MAF_INRAE=36.076;MAF_USDA=44.118
NC_035087.1	50683945	.	T	C	.	.	MAF_INRAE=10.759;MAF_USDA=3.529
NC_035087.1	50684014	.	C	T	.	.	MAF_INRAE=8.333;MAF_USDA=17.857
NC_035087.1	50684044	.	G	A	.	.	MAF_INRAE=12.5;MAF_USDA=1.667
NC_035087.1	50684046	.	C	T	.	.	MAF_INRAE=45.57;MAF_USDA=17.262
NC_035087.1	50684055	.	A	G	.	.	MAF_USDA=14.167
NC_035087.1	50684157	.	G	A	.	.	MAF_INRAE=8.333;MAF_USDA=17.059
NC_035087.1	50684263	.	A	G	.	.	MAF_INRAE=8.333;MAF_USDA=2.941
NC_035087.1	50684282	.	C	G	.	.	MAF_INRAE=4.167
NC_035087.1	50684304	.	C	A	.	.	MAF_INRAE=4.167
NC_035087.1	50684332	.	C	A	.	.	MAF_USDA=5.882
NC_035087.1	50684337	.	T	G	.	.	MAF_USDA=4.098
NC_035087.1	50684436	.	T	C	.	.	MAF_USDA=6.667
NC_035087.1	50684454	.	C	T	.	.	MAF_USDA=5.833
NC_035087.1	50684598	.	C	G	.	.	MAF_USDA=13.934
NC_035087.1	50684618	.	C	A	.	.	MAF_INRAE=5.263;MAF_USDA=3.279
NC_035087.1	50684626	.	T	G	.	.	MAF_INRAE=42.405;MAF_USDA=26.471
NC_035087.1	50684628	.	C	A	.	.	MAF_USDA=5.294
NC_035087.1	50684639	.	A	C	.	.	MAF_USDA=1.639
NC_035087.1	50684733	.	C	T	.	.	MAF_INRAE=8.333;MAF_USDA=17.647
NC_035087.1	50684805	.	T	C	.	.	MAF_INRAE=25.949;MAF_USDA=18.824
NC_035087.1	50684880	.	T	G	.	.	MAF_USDA=10.417
NC_035087.1	50684934	.	A	G	.	.	MAF_INRAE=14.557
NC_035087.1	50685017	.	C	A	.	.	MAF_INRAE=8.333;MAF_USDA=21.176
NC_035087.1	50685037	.	C	T	.	.	MAF_INRAE=25.949;MAF_USDA=20.0
NC_035087.1	50685105	.	A	T	.	.	MAF_INRAE=30.38;MAF_USDA=12.5
NC_035087.1	50685131	.	G	A	.	.	MAF_INRAE=5.263;MAF_USDA=5.738
NC_035087.1	50685158	.	C	T	.	.	MAF_USDA=2.459
NC_035087.1	50685231	.	G	A	.	.	MAF_INRAE=8.333;MAF_USDA=21.176
NC_035087.1	50685274	.	A	T	.	.	MAF_USDA=4.706
NC_035087.1	50685517	.	T	C	.	.	MAF_INRAE=10.759;MAF_USDA=8.333
NC_035087.1	50685601	.	G	A	.	.	MAF_INRAE=10.759;MAF_USDA=3.529
NC_035087.1	50685678	.	C	A	.	.	MAF_INRAE=10.759;MAF_USDA=3.529
NC_035087.1	50685727	.	C	A	.	.	MAF_INRAE=32.278;MAF_USDA=25.882
NC_035087.1	50685730	.	T	C	.	.	MAF_USDA=4.918
NC_035087.1	50685899	.	A	C	.	.	MAF_USDA=4.098
NC_035087.1	50686010	.	T	C	.	.	MAF_USDA=4.167
NC_035087.1	50686016	.	T	A	.	.	MAF_INRAE=7.5
NC_035087.1	50686041	.	T	C	.	.	MAF_USDA=5.738
NC_035087.1	50686056	.	T	C	.	.	MAF_INRAE=29.747;MAF_USDA=14.706
NC_035087.1	50686058	.	T	G	.	.	MAF_USDA=4.918
NC_035087.1	50686064	.	C	G	.	.	MAF_USDA=10.417
NC_035087.1	50686100	.	C	A	.	.	MAF_INRAE=12.5;MAF_USDA=38.824
NC_035087.1	50686102	.	A	C	.	.	MAF_INRAE=35.0;MAF_USDA=14.706
NC_035087.1	50686133	.	A	C	.	.	MAF_USDA=4.098
NC_035087.1	50686334	.	T	A	.	.	MAF_INRAE=10.759;MAF_USDA=4.118
NC_035087.1	50686368	.	C	T	.	.	MAF_INRAE=43.671;MAF_USDA=41.071
NC_035087.1	50686432	.	C	T	.	.	MAF_INRAE=10.759;MAF_USDA=4.167
NC_035087.1	50686447	.	G	C	.	.	MAF_INRAE=43.671;MAF_USDA=42.857
NC_035087.1	50686448	.	T	A	.	.	MAF_INRAE=40.833;MAF_USDA=42.857
NC_035087.1	50686465	.	C	A	.	.	MAF_INRAE=12.025;MAF_USDA=4.118
NC_035087.1	50686493	.	T	G	.	.	MAF_INRAE=4.167;MAF_USDA=28.689
NC_035087.1	50686513	.	G	A	.	.	MAF_USDA=2.459
NC_035087.1	50686591	.	G	T	.	.	MAF_INRAE=47.368;MAF_USDA=18.452
NC_035087.1	50686620	.	A	G	.	.	MAF_USDA=8.197
NC_035087.1	50686645	.	G	A	.	.	MAF_INRAE=43.671;MAF_USDA=42.857
NC_035087.1	50686646	.	C	G	.	.	MAF_INRAE=40.833;MAF_USDA=42.857
NC_035087.1	50686647	.	C	T	.	.	MAF_USDA=5.738
NC_035087.1	50686706	.	T	C	.	.	MAF_INRAE=31.646;MAF_USDA=26.19
NC_035087.1	50686737	.	C	A	.	.	MAF_INRAE=32.5;MAF_USDA=43.478
NC_035087.1	50686753	.	C	T	.	.	MAF_INRAE=16.456;MAF_USDA=3.659
NC_035087.1	50686786	.	G	A	.	.	MAF_INRAE=16.456;MAF_USDA=4.348
NC_035087.1	50686816	.	A	T	.	.	MAF_USDA=34.783
NC_035087.1	50686817	.	A	G	.	.	MAF_USDA=34.783
NC_035087.1	50686818	.	C	T	.	.	MAF_USDA=34.783
NC_035087.1	50686838	.	A	T	.	.	MAF_INRAE=43.671;MAF_USDA=41.071
NC_035087.1	50687104	.	T	C	.	.	MAF_INRAE=30.38;MAF_USDA=12.941
NC_035087.1	50687169	.	A	T	.	.	MAF_USDA=1.639
NC_035087.1	50687178	.	T	C	.	.	MAF_USDA=39.412
NC_035087.1	50687194	.	T	A	.	.	MAF_INRAE=4.167;MAF_USDA=9.412
NC_035087.1	50687258	.	T	C	.	.	MAF_USDA=4.098
NC_035087.1	50687302	.	C	A	.	.	MAF_INRAE=8.333;MAF_USDA=7.059
NC_035087.1	50687349	.	C	G	.	.	MAF_INRAE=8.333;MAF_USDA=36.31
NC_035087.1	50687382	.	C	T	.	.	MAF_INRAE=31.013;MAF_USDA=14.118
NC_035087.1	50687476	.	C	A	.	.	MAF_INRAE=10.759;MAF_USDA=3.529
NC_035087.1	50687615	.	C	A	.	.	MAF_INRAE=4.167;MAF_USDA=3.571
NC_035087.1	50687649	.	A	G	.	.	MAF_USDA=6.667
NC_035087.1	50687708	.	G	A	.	.	MAF_USDA=10.417
NC_035087.1	50687769	.	C	A	.	.	MAF_INRAE=11.392;MAF_USDA=4.167
NC_035087.1	50687790	.	G	T	.	.	MAF_USDA=1.639
NC_035087.1	50687803	.	A	T	.	.	MAF_USDA=4.918
NC_035087.1	50687821	.	T	G	.	.	MAF_USDA=24.706
NC_035087.1	50687849	.	G	T	.	.	MAF_USDA=4.918
NC_035087.1	50687903	.	G	T	.	.	MAF_USDA=6.557
NC_035087.1	50687920	.	C	A	.	.	MAF_INRAE=49.367;MAF_USDA=29.412
NC_035087.1	50687944	.	A	G	.	.	MAF_USDA=4.918
NC_035087.1	50687957	.	G	T	.	.	MAF_USDA=1.765
NC_035087.1	50687961	.	C	A	.	.	MAF_INRAE=11.392;MAF_USDA=15.294
NC_035087.1	50687990	.	A	T	.	.	MAF_INRAE=11.392;MAF_USDA=19.412
NC_035087.1	50688038	.	G	A	.	.	MAF_INRAE=11.392;MAF_USDA=15.294
NC_035087.1	50688079	.	A	G	.	.	MAF_INRAE=11.392;MAF_USDA=15.294
NC_035087.1	50688117	.	T	C	.	.	MAF_INRAE=11.392;MAF_USDA=15.294
NC_035087.1	50688233	.	T	C	.	.	MAF_INRAE=10.759;MAF_USDA=2.941
NC_035087.1	50688382	.	T	C	.	.	MAF_USDA=5.738
NC_035087.1	50688408	.	C	T	.	.	MAF_INRAE=41.139;MAF_USDA=22.941
NC_035087.1	50688426	.	G	A	.	.	MAF_INRAE=8.333;MAF_USDA=6.471
NC_035087.1	50688465	.	A	G	.	.	MAF_USDA=4.167
NC_035087.1	50688466	.	A	T	.	.	MAF_USDA=4.167
NC_035087.1	50688551	.	T	G	.	.	MAF_USDA=1.639
NC_035087.1	50688570	.	C	G	.	.	MAF_INRAE=48.101;MAF_USDA=44.118
NC_035087.1	50688575	.	G	T	.	.	MAF_USDA=1.639
NC_035087.1	50688592	.	G	A	.	.	MAF_INRAE=29.747;MAF_USDA=12.941
NC_035087.1	50688597	.	C	A	.	.	MAF_INRAE=48.101;MAF_USDA=45.833
NC_035087.1	50688671	.	C	G	.	.	MAF_USDA=4.918
NC_035087.1	50688720	.	A	G	.	.	MAF_USDA=1.639
NC_035087.1	50688743	.	T	C	.	.	MAF_INRAE=48.101;MAF_USDA=39.412
NC_035087.1	50688744	.	A	G	.	.	MAF_USDA=1.639
NC_035087.1	50688811	.	A	G	.	.	MAF_INRAE=48.734;MAF_USDA=38.824
NC_035087.1	50688864	.	T	C	.	.	MAF_INRAE=29.747;MAF_USDA=13.529
NC_035087.1	50688926	.	C	A	.	.	MAF_INRAE=48.101;MAF_USDA=29.412
NC_035087.1	50688932	.	A	T	.	.	MAF_INRAE=48.101;MAF_USDA=40.0
NC_035087.1	50688987	.	C	A	.	.	MAF_USDA=1.765
NC_035087.1	50689032	.	C	A	.	.	MAF_USDA=12.5
NC_035087.1	50689077	.	C	G	.	.	MAF_USDA=5.738
NC_035087.1	50689097	.	T	A	.	.	MAF_USDA=10.417
NC_035087.1	50689107	.	A	T	.	.	MAF_USDA=4.918
NC_035087.1	50689115	.	T	G	.	.	MAF_USDA=4.098
NC_035087.1	50689134	.	G	A	.	.	MAF_USDA=4.167
NC_035087.1	50689164	.	C	T	.	.	MAF_INRAE=48.101;MAF_USDA=40.0
NC_035087.1	50689198	.	T	A	.	.	MAF_INRAE=12.025;MAF_USDA=4.706
NC_035087.1	50689236	.	T	C	.	.	MAF_INRAE=48.101;MAF_USDA=44.118
NC_035087.1	50689237	.	T	A	.	.	MAF_INRAE=8.333;MAF_USDA=6.471
NC_035087.1	50689254	.	G	T	.	.	MAF_USDA=5.738
NC_035087.1	50689256	.	G	A	.	.	MAF_INRAE=15.19
NC_035087.1	50689262	.	A	C	.	.	MAF_USDA=4.098
NC_035087.1	50689305	.	C	T	.	.	MAF_USDA=1.639
NC_035087.1	50689310	.	C	G	.	.	MAF_USDA=3.279
NC_035087.1	50689332	.	C	A	.	.	MAF_INRAE=8.333;MAF_USDA=3.529
NC_035087.1	50689334	.	T	G	.	.	MAF_USDA=2.459
NC_035087.1	50689340	.	C	A	.	.	MAF_INRAE=7.5
NC_035087.1	50689344	.	G	A	.	.	MAF_INRAE=35.443;MAF_USDA=27.647
NC_035087.1	50689380	.	C	A	.	.	MAF_USDA=10.588
NC_035087.1	50689727	.	G	C	.	.	MAF_INRAE=31.579;MAF_USDA=23.214
NC_035087.1	50689911	.	CAATCCTCG	CAATCCTCT	.	.	MAF_USDA=45.833
NC_035087.1	50689919	.	G	T	.	.	MAF_USDA=14.754
NC_035087.1	50689930	.	A	C	.	.	MAF_USDA=5.738
NC_035087.1	50689974	.	T	C	.	.	MAF_INRAE=5.263;MAF_USDA=1.639
NC_035087.1	50690043	.	T	G	.	.	MAF_INRAE=29.114;MAF_USDA=21.765
NC_035087.1	50690054	.	C	T	.	.	MAF_USDA=5.738
NC_035087.1	50690063	.	A	T	.	.	MAF_USDA=3.279
NC_035087.1	50690081	.	C	T	.	.	MAF_USDA=8.333
NC_035087.1	50690112	.	A	C	.	.	MAF_INRAE=38.608;MAF_USDA=26.471
NC_035087.1	50690151	.	T	A	.	.	MAF_INRAE=11.667
NC_035087.1	50690204	.	C	T	.	.	MAF_USDA=10.417
NC_035087.1	50690205	.	G	A	.	.	MAF_INRAE=21.053;MAF_USDA=6.25
NC_035087.1	50690217	.	A	G	.	.	MAF_INRAE=12.5
NC_035087.1	50690340	.	C	A	.	.	MAF_INRAE=13.158
NC_035087.1	50690365	.	C	A	.	.	MAF_INRAE=26.582;MAF_USDA=15.294
NC_035087.1	50690413	.	C	A	.	.	MAF_INRAE=11.667;MAF_USDA=4.237
NC_035087.1	50690463	.	T	A	.	.	MAF_INRAE=10.759;MAF_USDA=3.529
NC_035087.1	50690504	.	G	T	.	.	MAF_USDA=4.098
NC_035087.1	50690513	.	A	T	.	.	MAF_USDA=9.836
NC_035087.1	50690617	.	C	T	.	.	MAF_USDA=1.639
NC_035087.1	50690627	.	G	T	.	.	MAF_INRAE=14.557;MAF_USDA=9.016
NC_035087.1	50690647	.	T	A	.	.	MAF_INRAE=8.333;MAF_USDA=2.941
NC_035087.1	50690699	.	G	C	.	.	MAF_INRAE=7.5;MAF_USDA=4.098
NC_035087.1	50690729	.	C	G	.	.	MAF_USDA=3.279
NC_035087.1	50690749	.	T	G	.	.	MAF_USDA=5.882
NC_035087.1	50690832	.	A	G	.	.	MAF_INRAE=8.333;MAF_USDA=27.059
NC_035087.1	50690855	.	C	T	.	.	MAF_INRAE=7.5;MAF_USDA=4.918
NC_035087.1	50690856	.	C	G	.	.	MAF_INRAE=7.5
NC_035087.1	50690973	.	T	A	.	.	MAF_USDA=30.0
NC_035087.1	50690993	.	T	C	.	.	MAF_INRAE=2.5
NC_035087.1	50691070	.	T	A	.	.	MAF_INRAE=2.632
NC_035087.1	50691077	.	G	A	.	.	MAF_USDA=35.417
NC_035087.1	50691084	.	G	A	.	.	MAF_USDA=4.098
NC_035087.1	50691129	.	G	A	.	.	MAF_USDA=40.0
NC_035087.1	50691142	.	C	T	.	.	MAF_USDA=5.738
NC_035087.1	50691169	.	A	C	.	.	MAF_USDA=1.639
NC_035087.1	50691190	.	G	T	.	.	MAF_USDA=4.167
NC_035087.1	50691198	.	C	G	.	.	MAF_USDA=6.25
NC_035087.1	50691372	.	T	C	.	.	MAF_USDA=35.417
NC_035087.1	50691402	.	A	C	.	.	MAF_USDA=12.5
NC_035087.1	50691434	.	G	T	.	.	MAF_USDA=14.583
NC_035087.1	50691483	.	G	A	.	.	MAF_INRAE=4.167
NC_035087.1	50691499	.	T	C	.	.	MAF_USDA=14.583
NC_035087.1	50691505	.	G	A	.	.	MAF_USDA=27.083
NC_035087.1	50691567	.	C	T	.	.	MAF_INRAE=39.167;MAF_USDA=18.75
NC_035087.1	50691584	.	T	C	.	.	MAF_INRAE=15.0
NC_035087.1	50691610	.	A	T	.	.	MAF_INRAE=41.667;MAF_USDA=47.917
NC_035087.1	50691732	.	C	A	.	.	MAF_INRAE=5.263
NC_035087.1	50691756	.	T	A	.	.	MAF_INRAE=2.5;MAF_USDA=1.639
NC_035087.1	50691852	.	T	C	.	.	MAF_INRAE=31.646;MAF_USDA=30.588
NC_035087.1	50691898	.	C	T	.	.	MAF_USDA=4.098
NC_035087.1	50692030	.	A	G	.	.	MAF_INRAE=10.759;MAF_USDA=3.529
NC_035087.1	50692032	.	T	A	.	.	MAF_INRAE=10.759;MAF_USDA=3.529
NC_035087.1	50692073	.	C	G	.	.	MAF_INRAE=15.19
NC_035087.1	50692092	.	G	A	.	.	MAF_USDA=6.557
NC_035087.1	50692169	.	C	T	.	.	MAF_INRAE=7.5;MAF_USDA=4.918
NC_035087.1	50692177	.	G	T	.	.	MAF_INRAE=7.5
NC_035087.1	50692335	.	C	T	.	.	MAF_INRAE=37.342;MAF_USDA=32.738
NC_035087.1	50692366	.	C	T	.	.	MAF_USDA=4.167
NC_035087.1	50692370	.	G	A	.	.	MAF_INRAE=7.5;MAF_USDA=5.738
NC_035087.1	50692408	.	T	A	.	.	MAF_INRAE=37.342;MAF_USDA=34.118
NC_035087.1	50692418	.	G	T	.	.	MAF_USDA=5.738
NC_035087.1	50692423	.	G	A	.	.	MAF_INRAE=8.333;MAF_USDA=4.918
NC_035087.1	50692466	.	G	C	.	.	MAF_INRAE=31.646;MAF_USDA=31.176
NC_035087.1	50692480	.	G	A	.	.	MAF_USDA=5.738
NC_035087.1	50692491	.	A	T	.	.	MAF_USDA=3.571
NC_035087.1	50692548	.	G	A	.	.	MAF_USDA=1.639
NC_035087.1	50692584	.	T	C	.	.	MAF_INRAE=31.013;MAF_USDA=32.353
NC_035087.1	50692701	.	G	A	.	.	MAF_INRAE=15.19
NC_035087.1	50693670	.	T	G	.	.	MAF_INRAE=31.013;MAF_USDA=11.176
NC_035087.1	50693755	.	C	T	.	.	MAF_INRAE=7.5;MAF_USDA=4.918
NC_035087.1	50693858	.	A	C	.	.	MAF_INRAE=4.43;MAF_USDA=1.639
NC_035087.1	50693860	.	A	T	.	.	MAF_USDA=8.235
NC_035087.1	50693898	.	A	C	.	.	MAF_INRAE=37.342;MAF_USDA=34.118
NC_035087.1	50693933	.	A	G	.	.	MAF_USDA=4.098
NC_035087.1	50694042	.	T	C	.	.	MAF_INRAE=37.975;MAF_USDA=35.714
NC_035087.1	50694538	.	T	G	.	.	MAF_USDA=37.952
NC_035087.1	50694559	.	T	A	.	.	MAF_USDA=36.31
NC_035087.1	50694591	.	T	G	.	.	MAF_INRAE=32.911;MAF_USDA=31.765
NC_035087.1	50694603	.	A	C	.	.	MAF_INRAE=38.608;MAF_USDA=34.706
NC_035087.1	50694632	.	A	T	.	.	MAF_USDA=8.197
NC_035087.1	50694640	.	G	A	.	.	MAF_USDA=2.459
NC_035087.1	50694669	.	T	A	.	.	MAF_USDA=4.098
NC_035087.1	50694674	.	C	T	.	.	MAF_INRAE=36.709;MAF_USDA=35.714
NC_035087.1	50694799	.	G	A	.	.	MAF_INRAE=37.975;MAF_USDA=35.294
NC_035087.1	50694829	.	T	C	.	.	MAF_INRAE=37.975;MAF_USDA=34.706
NC_035087.1	50694836	.	T	A	.	.	MAF_INRAE=37.975;MAF_USDA=34.706
NC_035087.1	50694856	.	G	A	.	.	MAF_INRAE=37.975;MAF_USDA=34.706
NC_035087.1	50694892	.	T	C	.	.	MAF_INRAE=32.278;MAF_USDA=30.588
NC_035087.1	50694976	.	C	T	.	.	MAF_USDA=2.459
NC_035087.1	50694998	.	T	C	.	.	MAF_INRAE=37.342;MAF_USDA=34.706
NC_035087.1	50695037	.	G	T	.	.	MAF_USDA=7.059
NC_035087.1	50695045	.	G	A	.	.	MAF_INRAE=3.333;MAF_USDA=1.639
NC_035087.1	50695077	.	C	T	.	.	MAF_INRAE=7.5
NC_035087.1	50695096	.	T	A	.	.	MAF_INRAE=7.5;MAF_USDA=5.738
NC_035087.1	50695199	.	A	G	.	.	MAF_INRAE=37.975;MAF_USDA=33.529
NC_035087.1	50695201	.	T	A	.	.	MAF_INRAE=36.667;MAF_USDA=34.118
NC_035087.1	50695207	.	T	G	.	.	MAF_INRAE=37.975;MAF_USDA=34.118
NC_035087.1	50695225	.	A	G	.	.	MAF_INRAE=37.975;MAF_USDA=34.706
NC_035087.1	50695256	.	G	A	.	.	MAF_USDA=2.459
NC_035087.1	50695260	.	A	T	.	.	MAF_INRAE=36.667;MAF_USDA=34.118
NC_035087.1	50695263	.	G	T	.	.	MAF_INRAE=29.167;MAF_USDA=30.0
NC_035087.1	50695267	.	T	G	.	.	MAF_INRAE=29.167;MAF_USDA=29.412
NC_035087.1	50695287	.	A	G	.	.	MAF_INRAE=39.241;MAF_USDA=41.176
NC_035087.1	50695331	.	T	G	.	.	MAF_INRAE=7.5;MAF_USDA=5.738
NC_035087.1	50695463	.	T	A	.	.	MAF_USDA=2.459
NC_035087.1	50695494	.	C	T	.	.	MAF_USDA=17.213
NC_035087.1	50695543	.	C	T	.	.	MAF_INRAE=6.667;MAF_USDA=5.0
NC_035087.1	50695557	.	A	G	.	.	MAF_INRAE=29.167;MAF_USDA=30.588
NC_035087.1	50695582	.	A	G	.	.	MAF_INRAE=34.81;MAF_USDA=25.294
NC_035087.1	50695589	.	T	A	.	.	MAF_USDA=2.459
NC_035087.1	50695594	.	C	T	.	.	MAF_USDA=2.459
NC_035087.1	50695599	.	G	A	.	.	MAF_USDA=36.471
NC_035087.1	50695609	.	G	T	.	.	MAF_USDA=2.459
NC_035087.1	50695612	.	G	A	.	.	MAF_USDA=2.941
NC_035087.1	50695640	.	C	T	.	.	MAF_USDA=4.918
NC_035087.1	50695648	.	G	A	.	.	MAF_INRAE=10.526
NC_035087.1	50695697	.	G	A	.	.	MAF_USDA=4.918
NC_035087.1	50695752	.	G	A	.	.	MAF_USDA=9.836
NC_035087.1	50695771	.	C	T	.	.	MAF_INRAE=29.747;MAF_USDA=14.706
NC_035087.1	50695776	.	C	G	.	.	MAF_USDA=5.738
NC_035087.1	50695799	.	A	C	.	.	MAF_INRAE=24.684;MAF_USDA=21.765
NC_035087.1	50695810	.	A	C	.	.	MAF_INRAE=8.861;MAF_USDA=23.529
NC_035087.1	50695811	.	C	T	.	.	MAF_USDA=5.738
NC_035087.1	50695822	.	A	G	.	.	MAF_INRAE=5.263;MAF_USDA=1.765
NC_035087.1	50695829	.	C	T	.	.	MAF_USDA=8.197
NC_035087.1	50695832	.	G	A	.	.	MAF_USDA=1.639
NC_035087.1	50695834	.	G	A	.	.	MAF_USDA=7.059
NC_035087.1	50695874	.	T	G	.	.	MAF_INRAE=18.987;MAF_USDA=28.235
NC_035087.1	50695893	.	A	C	.	.	MAF_INRAE=7.5
NC_035087.1	50695901	.	G	A	.	.	MAF_INRAE=11.392;MAF_USDA=21.176
NC_035087.1	50695915	.	C	A	.	.	MAF_USDA=3.529
NC_035087.1	50695942	.	A	C	.	.	MAF_INRAE=2.5;MAF_USDA=1.639
NC_035087.1	50695993	.	G	A	.	.	MAF_INRAE=13.333;MAF_USDA=5.738
NC_035087.1	50696029	.	T	A	.	.	MAF_INRAE=6.667;MAF_USDA=6.557
NC_035087.1	50696044	.	C	A	.	.	MAF_USDA=6.557
NC_035087.1	50696049	.	G	A	.	.	MAF_INRAE=32.911;MAF_USDA=28.235
NC_035087.1	50696087	.	G	A	.	.	MAF_USDA=1.639
NC_035087.1	50696106	.	A	C	.	.	MAF_INRAE=12.658;MAF_USDA=27.059
NC_035087.1	50696108	.	C	G	.	.	MAF_INRAE=6.667
NC_035087.1	50696118	.	A	T	.	.	MAF_INRAE=6.667;MAF_USDA=18.75
NC_035087.1	50696120	.	C	A	.	.	MAF_USDA=18.75
NC_035087.1	50696121	.	A	T	.	.	MAF_USDA=20.833
NC_035087.1	50696126	.	T	G	.	.	MAF_USDA=25.882
NC_035087.1	50696175	.	T	G	.	.	MAF_USDA=4.918
NC_035087.1	50696176	.	G	C	.	.	MAF_USDA=4.918
NC_035087.1	50696193	.	T	C	.	.	MAF_INRAE=7.5;MAF_USDA=4.918
NC_035087.1	50696243	.	A	C	.	.	MAF_INRAE=10.526;MAF_USDA=20.492
NC_035087.1	50696299	.	T	C	.	.	MAF_INRAE=33.544;MAF_USDA=27.059
NC_035087.1	50696323	.	T	C	.	.	MAF_USDA=4.918
NC_035087.1	50696342	.	C	T	.	.	MAF_USDA=1.765
NC_035087.1	50696348	.	T	C	.	.	MAF_INRAE=3.333;MAF_USDA=2.459
NC_035087.1	50696365	.	T	G	.	.	MAF_USDA=5.738
NC_035087.1	50696380	.	T	G	.	.	MAF_INRAE=3.333
NC_035087.1	50696385	.	G	A	.	.	MAF_INRAE=36.709;MAF_USDA=27.647
NC_035087.1	50696417	.	A	C	.	.	MAF_INRAE=36.709
NC_035087.1	50696440	.	C	T	.	.	MAF_USDA=3.279
NC_035087.1	50696468	.	T	C	.	.	MAF_INRAE=37.342;MAF_USDA=22.353
NC_035087.1	50696511	.	T	G	.	.	MAF_INRAE=36.076;MAF_USDA=24.118
NC_035087.1	50696518	.	G	T	.	.	MAF_USDA=4.167
NC_035087.1	50696581	.	G	T	.	.	MAF_USDA=4.918
NC_035087.1	50696601	.	A	C	.	.	MAF_INRAE=36.709;MAF_USDA=27.059
NC_035087.1	50696666	.	C	T	.	.	MAF_USDA=22.951
NC_035087.1	50696788	.	C	A	.	.	MAF_INRAE=36.709;MAF_USDA=27.059
NC_035087.1	50696821	.	G	A	.	.	MAF_INRAE=37.342;MAF_USDA=26.471
NC_035087.1	50696839	.	A	G	.	.	MAF_INRAE=36.709;MAF_USDA=26.471
NC_035087.1	50696845	.	C	T	.	.	MAF_INRAE=36.709;MAF_USDA=22.941
NC_035087.1	50696868	.	T	C	.	.	MAF_USDA=9.836
NC_035087.1	50696883	.	C	T	.	.	MAF_INRAE=36.076;MAF_USDA=26.471
NC_035087.1	50696927	.	T	G	.	.	MAF_INRAE=37.342;MAF_USDA=22.941
NC_035087.1	50696951	.	T	A	.	.	MAF_INRAE=25.949;MAF_USDA=12.941
NC_035087.1	50696970	.	G	T	.	.	MAF_INRAE=26.582;MAF_USDA=24.706
NC_035087.1	50697019	.	C	T	.	.	MAF_INRAE=36.709;MAF_USDA=27.647
NC_035087.1	50697020	.	T	G	.	.	MAF_INRAE=30.0;MAF_USDA=27.647
NC_035087.1	50697029	.	A	G	.	.	MAF_USDA=4.098
NC_035087.1	50697093	.	G	A	.	.	MAF_INRAE=3.333;MAF_USDA=2.353
NC_035087.1	50697106	.	T	A	.	.	MAF_INRAE=10.526
NC_035087.1	50697139	.	A	G	.	.	MAF_INRAE=4.167
NC_035087.1	50697215	.	G	A	.	.	MAF_INRAE=30.0;MAF_USDA=25.882
NC_035087.1	50697219	.	A	C	.	.	MAF_INRAE=30.0;MAF_USDA=25.294
NC_035087.1	50697245	.	C	G	.	.	MAF_INRAE=26.582;MAF_USDA=25.882
NC_035087.1	50697302	.	G	A	.	.	MAF_USDA=4.706
NC_035087.1	50697320	.	C	T	.	.	MAF_INRAE=5.263
NC_035087.1	50697375	.	A	G	.	.	MAF_INRAE=36.709;MAF_USDA=24.706
NC_035087.1	50697376	.	C	T	.	.	MAF_USDA=6.557
NC_035087.1	50697419	.	T	A	.	.	MAF_INRAE=10.526
NC_035087.1	50697424	.	G	A	.	.	MAF_INRAE=34.177;MAF_USDA=28.824
NC_035087.1	50697428	.	C	T	.	.	MAF_INRAE=3.333;MAF_USDA=1.639
NC_035087.1	50697429	.	G	A	.	.	MAF_INRAE=10.526
NC_035087.1	50697490	.	T	A	.	.	MAF_INRAE=5.696;MAF_USDA=3.529
NC_035087.1	50697497	.	C	A	.	.	MAF_INRAE=25.949;MAF_USDA=19.412
NC_035087.1	50697513	.	G	T	.	.	MAF_INRAE=36.076;MAF_USDA=18.824
NC_035087.1	50697631	.	C	A	.	.	MAF_USDA=4.167
NC_035087.1	50697694	.	G	C	.	.	MAF_INRAE=36.076;MAF_USDA=22.941
NC_035087.1	50697897	.	G	T	.	.	MAF_USDA=4.118
NC_035087.1	50697981	.	T	G	.	.	MAF_INRAE=36.709;MAF_USDA=22.353
NC_035087.1	50698025	.	C	T	.	.	MAF_INRAE=36.709;MAF_USDA=18.824
NC_035087.1	50698098	.	G	A	.	.	MAF_INRAE=37.342;MAF_USDA=18.824
NC_035087.1	50698117	.	G	C	.	.	MAF_INRAE=21.519
NC_035087.1	50698142	.	C	G	.	.	MAF_USDA=24.59
NC_035087.1	50698153	.	A	G	.	.	MAF_INRAE=6.329;MAF_USDA=3.529
NC_035087.1	50698486	.	T	A	.	.	MAF_USDA=12.295
NC_035087.1	50698568	.	C	G	.	.	MAF_USDA=4.918
NC_035087.1	50698585	.	G	T	.	.	MAF_USDA=5.294
NC_035087.1	50698711	.	G	A	.	.	MAF_INRAE=12.025;MAF_USDA=4.706
NC_035087.1	50698744	.	C	T	.	.	MAF_INRAE=3.333;MAF_USDA=4.118
NC_035087.1	50698762	.	C	T	.	.	MAF_INRAE=37.975;MAF_USDA=28.824
NC_035087.1	50698858	.	G	A	.	.	MAF_USDA=23.77
NC_035087.1	50698872	.	A	G	.	.	MAF_INRAE=10.759;MAF_USDA=3.529
NC_035087.1	50698899	.	C	T	.	.	MAF_USDA=2.459
NC_035087.1	50698908	.	A	T	.	.	MAF_USDA=4.918
NC_035087.1	50698959	.	C	G	.	.	MAF_INRAE=36.709;MAF_USDA=28.235
NC_035087.1	50698969	.	A	C	.	.	MAF_INRAE=37.342;MAF_USDA=24.118
NC_035087.1	50698998	.	A	C	.	.	MAF_INRAE=37.342;MAF_USDA=24.118
NC_035087.1	50699040	.	T	C	.	.	MAF_USDA=3.279
NC_035087.1	50699041	.	G	T	.	.	MAF_USDA=1.639
NC_035087.1	50699043	.	T	A	.	.	MAF_USDA=1.639
NC_035087.1	50699051	.	T	C	.	.	MAF_INRAE=3.333;MAF_USDA=1.639
NC_035087.1	50699062	.	C	A	.	.	MAF_INRAE=3.333;MAF_USDA=2.459
NC_035087.1	50699063	.	T	A	.	.	MAF_INRAE=3.333;MAF_USDA=3.279
NC_035087.1	50699105	.	T	G	.	.	MAF_INRAE=36.709;MAF_USDA=25.294
NC_035087.1	50699110	.	A	G	.	.	MAF_USDA=12.5
NC_035087.1	50699114	.	T	G	.	.	MAF_USDA=8.197
NC_035087.1	50699231	.	A	G	.	.	MAF_USDA=14.754
NC_035087.1	50699235	.	T	A	.	.	MAF_USDA=4.706
NC_035087.1	50699238	.	T	G	.	.	MAF_INRAE=6.329;MAF_USDA=3.529
NC_035087.1	50699252	.	A	T	.	.	MAF_USDA=4.918
NC_035087.1	50699263	.	T	C	.	.	MAF_INRAE=3.333;MAF_USDA=1.639
NC_035087.1	50699289	.	T	A	.	.	MAF_INRAE=4.167;MAF_USDA=13.115
NC_035087.1	50699320	.	T	G	.	.	MAF_INRAE=36.709;MAF_USDA=27.059
NC_035087.1	50699329	.	A	C	.	.	MAF_USDA=10.417
NC_035087.1	50699437	.	G	A	.	.	MAF_USDA=3.279
NC_035087.1	50699455	.	A	T	.	.	MAF_INRAE=36.709;MAF_USDA=28.235
NC_035087.1	50699474	.	C	T	.	.	MAF_USDA=6.25
NC_035087.1	50699488	.	A	G	.	.	MAF_USDA=1.639
NC_035087.1	50699504	.	A	G	.	.	MAF_USDA=4.098
NC_035087.1	50699508	.	A	G	.	.	MAF_USDA=40.588
NC_035087.1	50699554	.	A	G	.	.	MAF_USDA=1.667
NC_035087.1	50699570	.	A	G	.	.	MAF_USDA=4.167
NC_035087.1	50699574	.	G	A	.	.	MAF_USDA=4.918
NC_035087.1	50699595	.	C	T	.	.	MAF_INRAE=10.833
NC_035087.1	50699623	.	T	G	.	.	MAF_USDA=2.459
NC_035087.1	50699712	.	T	C	.	.	MAF_USDA=12.5
NC_035087.1	50699745	.	C	A	.	.	MAF_USDA=5.882
NC_035087.1	50699771	.	A	G	.	.	MAF_INRAE=40.506;MAF_USDA=31.176
NC_035087.1	50699785	.	A	G	.	.	MAF_INRAE=6.329;MAF_USDA=3.529
NC_035087.1	50699870	.	T	C	.	.	MAF_INRAE=20.886;MAF_USDA=7.377
NC_035087.1	50699905	.	A	G	.	.	MAF_USDA=4.918
NC_035087.1	50699946	.	G	T	.	.	MAF_INRAE=33.544;MAF_USDA=28.824
NC_035087.1	50699973	.	A	C	.	.	MAF_USDA=8.197
NC_035087.1	50699980	.	T	G	.	.	MAF_INRAE=14.557;MAF_USDA=15.294
NC_035087.1	50699981	.	T	G	.	.	MAF_INRAE=15.833;MAF_USDA=25.882
NC_035087.1	50700016	.	C	G	.	.	MAF_USDA=1.639
NC_035087.1	50700102	.	A	G	.	.	MAF_USDA=5.738
NC_035087.1	50700172	.	G	A	.	.	MAF_USDA=2.459
NC_035087.1	50700181	.	G	T	.	.	MAF_USDA=17.213
NC_035087.1	50700188	.	C	T	.	.	MAF_INRAE=4.167;MAF_USDA=27.647
NC_035087.1	50700189	.	G	A	.	.	MAF_USDA=3.279
NC_035087.1	50700280	.	C	G	.	.	MAF_USDA=2.459
NC_035087.1	50700412	.	A	T	.	.	MAF_USDA=2.459
NC_035087.1	50700499	.	G	C	.	.	MAF_INRAE=26.582;MAF_USDA=20.0
NC_035087.1	50700510	.	T	A	.	.	MAF_INRAE=15.789
NC_035087.1	50700537	.	A	G	.	.	MAF_INRAE=3.333;MAF_USDA=6.557
NC_035087.1	50700561	.	A	G	.	.	MAF_INRAE=10.526
NC_035087.1	50700579	.	T	C	.	.	MAF_INRAE=13.333;MAF_USDA=12.295
NC_035087.1	50700661	.	T	A	.	.	MAF_USDA=4.918
NC_035087.1	50700670	.	T	G	.	.	MAF_INRAE=37.342;MAF_USDA=40.0
NC_035087.1	50700674	.	T	A	.	.	MAF_INRAE=10.526;MAF_USDA=2.459
NC_035087.1	50700720	.	G	A	.	.	MAF_INRAE=6.329;MAF_USDA=4.118
NC_035087.1	50700736	.	C	T	.	.	MAF_INRAE=37.342;MAF_USDA=42.353
NC_035087.1	50700751	.	A	T	.	.	MAF_USDA=1.639
NC_035087.1	50700755	.	T	G	.	.	MAF_USDA=2.459
NC_035087.1	50700809	.	G	T	.	.	MAF_INRAE=3.333;MAF_USDA=1.639
NC_035087.1	50700810	.	T	C	.	.	MAF_INRAE=37.342;MAF_USDA=40.588
NC_035087.1	50700855	.	G	A	.	.	MAF_INRAE=31.013;MAF_USDA=25.882
NC_035087.1	50700893	.	G	T	.	.	MAF_INRAE=10.526
NC_035087.1	50701181	.	T	C	.	.	MAF_USDA=5.738
NC_035087.1	50701204	.	A	T	.	.	MAF_INRAE=10.526
NC_035087.1	50701314	.	T	C	.	.	MAF_USDA=2.459
NC_035087.1	50701400	.	C	G	.	.	MAF_INRAE=13.333;MAF_USDA=10.656
NC_035087.1	50701446	.	G	A	.	.	MAF_USDA=4.098
NC_035087.1	50701533	.	A	C	.	.	MAF_INRAE=25.949;MAF_USDA=18.824
NC_035087.1	50701542	.	A	C	.	.	MAF_INRAE=3.333;MAF_USDA=1.639
NC_035087.1	50701587	.	A	C	.	.	MAF_USDA=4.918
NC_035087.1	50701599	.	T	C	.	.	MAF_INRAE=5.696;MAF_USDA=23.529
NC_035087.1	50701605	.	G	T	.	.	MAF_USDA=1.639
NC_035087.1	50701615	.	T	C	.	.	MAF_INRAE=25.949;MAF_USDA=18.824
NC_035087.1	50701727	.	T	C	.	.	MAF_INRAE=6.667;MAF_USDA=9.836
NC_035087.1	50701737	.	T	A	.	.	MAF_INRAE=2.5
NC_035087.1	50701739	.	C	A	.	.	MAF_INRAE=2.5
NC_035087.1	50701894	.	T	C	.	.	MAF_INRAE=25.316;MAF_USDA=18.824
NC_035087.1	50701901	.	T	A	.	.	MAF_INRAE=6.329;MAF_USDA=3.529
NC_035087.1	50701939	.	G	A	.	.	MAF_USDA=10.0
NC_035087.1	50701941	.	G	A	.	.	MAF_INRAE=6.329;MAF_USDA=4.118
NC_035087.1	50702070	.	C	T	.	.	MAF_INRAE=6.962;MAF_USDA=13.529
NC_035087.1	50702205	.	A	G	.	.	MAF_INRAE=25.316;MAF_USDA=19.412
NC_035087.1	50702243	.	A	G	.	.	MAF_INRAE=15.19;MAF_USDA=13.934
NC_035087.1	50702247	.	G	T	.	.	MAF_INRAE=45.833;MAF_USDA=31.176
NC_035087.1	50702383	.	T	A	.	.	MAF_INRAE=10.526
NC_035087.1	50702415	.	T	C	.	.	MAF_INRAE=3.333;MAF_USDA=1.765
NC_035087.1	50702433	.	G	C	.	.	MAF_INRAE=24.051;MAF_USDA=11.176
NC_035087.1	50702468	.	T	A	.	.	MAF_USDA=10.417
NC_035087.1	50702469	.	C	A	.	.	MAF_USDA=10.417
NC_035087.1	50702560	.	G	A	.	.	MAF_INRAE=15.19;MAF_USDA=13.934
NC_035087.1	50702633	.	T	C	.	.	MAF_USDA=3.529
NC_035087.1	50702709	.	G	A	.	.	MAF_INRAE=6.962;MAF_USDA=9.412
NC_035087.1	50702712	.	G	A	.	.	MAF_INRAE=27.5;MAF_USDA=42.353
NC_035087.1	50702726	.	A	T	.	.	MAF_INRAE=11.392;MAF_USDA=33.529
NC_035087.1	50702744	.	G	T	.	.	MAF_INRAE=24.051;MAF_USDA=10.588
NC_035087.1	50702760	.	T	A	.	.	MAF_INRAE=42.405;MAF_USDA=31.176
NC_035087.1	50702810	.	G	T	.	.	MAF_USDA=2.459
NC_035087.1	50702813	.	C	A	.	.	MAF_INRAE=11.392;MAF_USDA=34.118
NC_035087.1	50702871	.	A	G	.	.	MAF_INRAE=22.785;MAF_USDA=10.588
NC_035087.1	50702897	.	T	G	.	.	MAF_INRAE=15.19;MAF_USDA=13.934
NC_035087.1	50702926	.	T	A	.	.	MAF_INRAE=15.823;MAF_USDA=14.583
NC_035087.1	50702930	.	A	T	.	.	MAF_INRAE=10.833
NC_035087.1	50702938	.	A	T	.	.	MAF_INRAE=26.316
NC_035087.1	50702993	.	T	G	.	.	MAF_INRAE=12.5;MAF_USDA=2.353
NC_035087.1	50703099	.	A	C	.	.	MAF_INRAE=6.962;MAF_USDA=18.235
NC_035087.1	50703104	.	A	G	.	.	MAF_INRAE=43.038;MAF_USDA=32.941
NC_035087.1	50703178	.	G	A	.	.	MAF_USDA=2.5
NC_035087.1	50703179	.	C	T	.	.	MAF_USDA=6.78
NC_035087.1	50703231	.	C	T	.	.	MAF_USDA=13.095
NC_035087.1	50703742	.	A	T	.	.	MAF_USDA=32.53
NC_035087.1	50703747	.	G	A	.	.	MAF_USDA=32.53
NC_035087.1	50703765	.	C	T	.	.	MAF_USDA=25.294
NC_035087.1	50703816	.	C	G	.	.	MAF_INRAE=15.19;MAF_USDA=5.738
NC_035087.1	50703829	.	C	T	.	.	MAF_INRAE=7.5;MAF_USDA=7.377
NC_035087.1	50703916	.	C	T	.	.	MAF_USDA=3.448
NC_035087.1	50703946	.	A	G	.	.	MAF_INRAE=43.038;MAF_USDA=31.548
NC_035087.1	50703962	.	T	C	.	.	MAF_INRAE=43.038;MAF_USDA=33.133
NC_035087.1	50703963	.	G	A	.	.	MAF_INRAE=11.667;MAF_USDA=22.917
NC_035087.1	50703985	.	C	A	.	.	MAF_INRAE=6.667
NC_035087.1	50704020	.	A	G	.	.	MAF_INRAE=24.051;MAF_USDA=12.353
NC_035087.1	50704089	.	T	A	.	.	MAF_INRAE=28.481;MAF_USDA=25.595
NC_035087.1	50705757	.	C	T	.	.	MAF_INRAE=7.5;MAF_USDA=7.5
NC_035087.1	50705910	.	C	A	.	.	MAF_INRAE=15.833;MAF_USDA=8.824
NC_035087.1	50705913	.	C	T	.	.	MAF_INRAE=46.835;MAF_USDA=42.941
NC_035087.1	50705960	.	T	G	.	.	MAF_INRAE=3.333;MAF_USDA=3.279
NC_035087.1	50706000	.	A	G	.	.	MAF_USDA=5.738
NC_035087.1	50706061	.	T	A	.	.	MAF_INRAE=41.139;MAF_USDA=32.941
NC_035087.1	50706104	.	A	T	.	.	MAF_USDA=4.167
NC_035087.1	50706234	.	A	C	.	.	MAF_INRAE=3.333;MAF_USDA=2.353
NC_035087.1	50706288	.	T	G	.	.	MAF_INRAE=15.19
NC_035087.1	50706324	.	C	A	.	.	MAF_INRAE=10.759;MAF_USDA=2.941
NC_035087.1	50706339	.	A	G	.	.	MAF_INRAE=25.316;MAF_USDA=32.941
NC_035087.1	50706454	.	A	C	.	.	MAF_USDA=3.279
NC_035087.1	50706457	.	A	C	.	.	MAF_INRAE=10.526;MAF_USDA=19.412
NC_035087.1	50706459	.	G	A	.	.	MAF_INRAE=25.316;MAF_USDA=28.824
NC_035087.1	50706466	.	A	T	.	.	MAF_USDA=1.639
NC_035087.1	50706490	.	C	T	.	.	MAF_INRAE=11.667
NC_035087.1	50706574	.	G	T	.	.	MAF_USDA=9.836
NC_035087.1	50706577	.	G	C	.	.	MAF_INRAE=15.19;MAF_USDA=5.738
NC_035087.1	50706645	.	T	C	.	.	MAF_USDA=2.459
NC_035087.1	50706658	.	C	T	.	.	MAF_INRAE=12.5;MAF_USDA=7.647
NC_035087.1	50706659	.	T	G	.	.	MAF_USDA=4.098
NC_035087.1	50706700	.	C	T	.	.	MAF_USDA=2.459
NC_035087.1	50706741	.	A	G	.	.	MAF_USDA=4.098
NC_035087.1	50706885	.	T	G	.	.	MAF_USDA=4.098
NC_035087.1	50706941	.	C	A	.	.	MAF_USDA=1.639
NC_035087.1	50706990	.	A	G	.	.	MAF_USDA=9.836
NC_035087.1	50707298	.	G	T	.	.	MAF_INRAE=12.025;MAF_USDA=33.529
NC_035087.1	50707405	.	C	G	.	.	MAF_USDA=2.459
NC_035087.1	50707501	.	G	C	.	.	MAF_INRAE=12.025;MAF_USDA=27.083
NC_035087.1	50707502	.	A	G	.	.	MAF_INRAE=7.5;MAF_USDA=33.529
NC_035087.1	50707511	.	C	A	.	.	MAF_USDA=3.279
NC_035087.1	50707529	.	G	C	.	.	MAF_USDA=3.279
NC_035087.1	50707548	.	A	G	.	.	MAF_USDA=2.459
NC_035087.1	50707631	.	G	A	.	.	MAF_INRAE=11.667
NC_035087.1	50707651	.	T	G	.	.	MAF_INRAE=24.684;MAF_USDA=31.176
NC_035087.1	50707745	.	C	T	.	.	MAF_USDA=2.941
NC_035087.1	50707827	.	T	C	.	.	MAF_INRAE=37.342;MAF_USDA=35.882
NC_035087.1	50708078	.	A	C	.	.	MAF_USDA=2.941
NC_035087.1	50708292	.	C	A	.	.	MAF_INRAE=4.167
NC_035087.1	50708371	.	A	T	.	.	MAF_INRAE=36.709;MAF_USDA=34.118
NC_035087.1	50708413	.	G	T	.	.	MAF_INRAE=10.526;MAF_USDA=1.639
NC_035087.1	50708569	.	T	G	.	.	MAF_USDA=3.279
NC_035087.1	50708633	.	A	C	.	.	MAF_USDA=2.353
NC_035087.1	50708649	.	G	A	.	.	MAF_USDA=9.836
NC_035087.1	50708702	.	C	T	.	.	MAF_INRAE=7.5
NC_035087.1	50708828	.	T	C	.	.	MAF_USDA=1.639
NC_035087.1	50708996	.	A	G	.	.	MAF_USDA=8.197
NC_035087.1	50709021	.	T	G	.	.	MAF_INRAE=24.684;MAF_USDA=30.588
NC_035087.1	50709072	.	C	T	.	.	MAF_USDA=4.167
NC_035087.1	50709075	.	G	A	.	.	MAF_USDA=3.279
NC_035087.1	50709138	.	A	G	.	.	MAF_INRAE=15.19;MAF_USDA=6.557
NC_035087.1	50709247	.	G	T	.	.	MAF_USDA=3.279
NC_035087.1	50709275	.	C	T	.	.	MAF_USDA=3.279
NC_035087.1	50709340	.	C	T	.	.	MAF_USDA=3.279
NC_035087.1	50709579	.	C	A	.	.	MAF_INRAE=10.526;MAF_USDA=3.279
NC_035087.1	50709609	.	C	T	.	.	MAF_INRAE=6.962;MAF_USDA=7.059
NC_035087.1	50709636	.	G	A	.	.	MAF_USDA=14.754
NC_035087.1	50709707	.	T	G	.	.	MAF_INRAE=25.949;MAF_USDA=17.059
NC_035087.1	50709804	.	C	T	.	.	MAF_INRAE=3.333;MAF_USDA=2.5
NC_035087.1	50709838	.	T	G	.	.	MAF_USDA=9.016
NC_035087.1	50709888	.	G	A	.	.	MAF_INRAE=7.5;MAF_USDA=4.098
NC_035087.1	50709915	.	A	T	.	.	MAF_INRAE=3.333;MAF_USDA=3.529
NC_035087.1	50709916	.	A	G	.	.	MAF_INRAE=32.278;MAF_USDA=38.235
NC_035087.1	50709947	.	G	A	.	.	MAF_INRAE=22.152;MAF_USDA=19.412
NC_035087.1	50710044	.	T	A	.	.	MAF_INRAE=21.519;MAF_USDA=18.824
NC_035087.1	50710135	.	C	A	.	.	MAF_INRAE=7.5;MAF_USDA=10.656
NC_035087.1	50710166	.	A	G	.	.	MAF_INRAE=3.333;MAF_USDA=1.639
NC_035087.1	50710230	.	C	T	.	.	MAF_INRAE=10.526;MAF_USDA=3.279
NC_035087.1	50710255	.	G	C	.	.	MAF_INRAE=6.329;MAF_USDA=1.639
NC_035087.1	50710289	.	A	C	.	.	MAF_INRAE=26.667;MAF_USDA=39.583
NC_035087.1	50710323	.	A	G	.	.	MAF_INRAE=24.684;MAF_USDA=25.882
NC_035087.1	50710404	.	G	T	.	.	MAF_INRAE=7.5;MAF_USDA=8.197
NC_035087.1	50710437	.	A	G	.	.	MAF_INRAE=26.667;MAF_USDA=35.882
NC_035087.1	50710452	.	A	T	.	.	MAF_INRAE=26.667;MAF_USDA=42.073
NC_035087.1	50710475	.	T	G	.	.	MAF_USDA=10.345
NC_035087.1	50710541	.	C	T	.	.	MAF_USDA=4.167
NC_035087.1	50710598	.	G	T	.	.	MAF_USDA=12.5
NC_035087.1	50710677	.	T	A	.	.	MAF_INRAE=9.167
NC_035087.1	50710698	.	A	T	.	.	MAF_USDA=3.448
NC_035087.1	50710707	.	G	A	.	.	MAF_INRAE=7.5;MAF_USDA=2.083
NC_035087.1	50710726	.	G	T	.	.	MAF_USDA=12.5
NC_035087.1	50710744	.	C	A	.	.	MAF_INRAE=3.333;MAF_USDA=1.724
NC_035087.1	50710771	.	A	T	.	.	MAF_INRAE=9.167;MAF_USDA=8.621
NC_035087.1	50710924	.	G	T	.	.	MAF_USDA=1.639
NC_035087.1	50710970	.	G	A	.	.	MAF_INRAE=14.557
NC_035087.1	50710981	.	A	C	.	.	MAF_USDA=5.738
NC_035087.1	50711024	.	T	A	.	.	MAF_INRAE=29.114;MAF_USDA=48.824
NC_035087.1	50711045	.	T	G	.	.	MAF_INRAE=7.5
NC_035087.1	50711148	.	A	C	.	.	MAF_USDA=2.459
NC_035087.1	50711292	.	C	T	.	.	MAF_INRAE=10.526;MAF_USDA=2.459
NC_035087.1	50711305	.	G	C	.	.	MAF_INRAE=11.667;MAF_USDA=4.706
NC_035087.1	50711400	.	A	T	.	.	MAF_USDA=1.639
NC_035087.1	50711402	.	G	T	.	.	MAF_USDA=8.197
NC_035087.1	50711580	.	C	T	.	.	MAF_USDA=1.639
NC_035087.1	50711638	.	T	G	.	.	MAF_USDA=5.738
NC_035087.1	50711644	.	T	A	.	.	MAF_USDA=2.459
NC_035087.1	50711655	.	A	C	.	.	MAF_USDA=5.738
NC_035087.1	50711660	.	A	C	.	.	MAF_INRAE=37.342;MAF_USDA=32.353
NC_035087.1	50711663	.	A	C	.	.	MAF_INRAE=3.333;MAF_USDA=5.882
NC_035087.1	50711745	.	G	A	.	.	MAF_INRAE=26.582;MAF_USDA=18.824
NC_035087.1	50711868	.	T	C	.	.	MAF_USDA=9.016
NC_035087.1	50712107	.	G	A	.	.	MAF_USDA=2.353
NC_035087.1	50712245	.	C	A	.	.	MAF_INRAE=8.333;MAF_USDA=4.918
NC_035087.1	50712416	.	G	A	.	.	MAF_USDA=6.557
NC_035087.1	50712710	.	G	A	.	.	MAF_INRAE=5.263
NC_035087.1	50712757	.	C	T	.	.	MAF_INRAE=3.333;MAF_USDA=3.279
NC_035087.1	50712871	.	G	A	.	.	MAF_USDA=3.279
NC_035087.1	50713032	.	C	T	.	.	MAF_INRAE=10.759;MAF_USDA=2.941
NC_035087.1	50713077	.	G	A	.	.	MAF_USDA=2.459
NC_035087.1	50713081	.	G	A	.	.	MAF_USDA=6.557
NC_035087.1	50713187	.	C	T	.	.	MAF_USDA=4.098
NC_035087.1	50713951	.	T	A	.	.	MAF_USDA=9.016
NC_035087.1	50714149	.	C	A	.	.	MAF_USDA=1.639
NC_035087.1	50714158	.	A	T	.	.	MAF_INRAE=21.053;MAF_USDA=41.176
NC_035087.1	50714232	.	T	C	.	.	MAF_USDA=1.765
NC_035087.1	50714257	.	A	T	.	.	MAF_USDA=2.459
NC_035087.1	50714359	.	C	A	.	.	MAF_INRAE=22.152;MAF_USDA=8.824
NC_035087.1	50714360	.	A	T	.	.	MAF_INRAE=15.833;MAF_USDA=8.824
NC_035087.1	50714364	.	C	A	.	.	MAF_INRAE=5.263;MAF_USDA=2.459
NC_035087.1	50714486	.	C	T	.	.	MAF_USDA=1.639
NC_035087.1	50714556	.	T	A	.	.	MAF_INRAE=7.5;MAF_USDA=16.393
NC_035087.1	50714695	.	C	G	.	.	MAF_INRAE=10.526;MAF_USDA=12.295
NC_035087.1	50714875	.	G	A	.	.	MAF_USDA=3.279
NC_035087.1	50714917	.	C	T	.	.	MAF_USDA=5.738
NC_035087.1	50714932	.	C	T	.	.	MAF_INRAE=29.747;MAF_USDA=21.176
NC_035087.1	50714951	.	T	C	.	.	MAF_INRAE=7.5
NC_035087.1	50714959	.	C	T	.	.	MAF_INRAE=7.5
NC_035087.1	50714972	.	T	G	.	.	MAF_INRAE=7.5
NC_035087.1	50714978	.	G	A	.	.	MAF_INRAE=5.263
NC_035087.1	50715013	.	C	T	.	.	MAF_INRAE=43.038;MAF_USDA=32.353
NC_035087.1	50715177	.	G	A	.	.	MAF_INRAE=7.595;MAF_USDA=20.492
NC_035087.1	50715238	.	T	G	.	.	MAF_INRAE=34.81;MAF_USDA=40.588
NC_035087.1	50715295	.	C	T	.	.	MAF_INRAE=7.595;MAF_USDA=19.672
NC_035087.1	50715312	.	G	A	.	.	MAF_INRAE=12.658
NC_035087.1	50715313	.	A	G	.	.	MAF_INRAE=8.333;MAF_USDA=20.492
NC_035087.1	50715317	.	C	G	.	.	MAF_USDA=4.918
NC_035087.1	50715345	.	G	A	.	.	MAF_INRAE=7.5;MAF_USDA=8.197
NC_035087.1	50715448	.	G	A	.	.	MAF_INRAE=10.526;MAF_USDA=9.836
NC_035087.1	50715489	.	T	G	.	.	MAF_INRAE=28.333;MAF_USDA=40.588
NC_035087.1	50715613	.	A	G	.	.	MAF_USDA=3.279
NC_035087.1	50715709	.	T	G	.	.	MAF_INRAE=7.595;MAF_USDA=20.492
NC_035087.1	50715738	.	A	T	.	.	MAF_USDA=4.167
NC_035087.1	50715824	.	C	A	.	.	MAF_INRAE=15.19
NC_035087.1	50715827	.	C	T	.	.	MAF_INRAE=11.667;MAF_USDA=35.294
NC_035087.1	50715987	.	T	G	.	.	MAF_USDA=5.952
NC_035087.1	50716041	.	C	T	.	.	MAF_USDA=3.448
NC_035087.1	50716085	.	T	A	.	.	MAF_USDA=4.31
NC_035087.1	50716087	.	T	C	.	.	MAF_USDA=25.0
NC_035087.1	50716143	.	A	T	.	.	MAF_INRAE=7.595;MAF_USDA=20.492
NC_035087.1	50716147	.	C	T	.	.	MAF_INRAE=8.333;MAF_USDA=17.213
NC_035087.1	50716176	.	A	C	.	.	MAF_INRAE=7.595;MAF_USDA=21.311
NC_035087.1	50716193	.	G	T	.	.	MAF_INRAE=9.167;MAF_USDA=21.311
NC_035087.1	50716201	.	C	A	.	.	MAF_USDA=5.738
NC_035087.1	50716226	.	A	C	.	.	MAF_INRAE=3.333;MAF_USDA=1.765
NC_035087.1	50716245	.	G	A	.	.	MAF_USDA=1.667
NC_035087.1	50716306	.	A	T	.	.	MAF_INRAE=7.5;MAF_USDA=8.197
NC_035087.1	50716332	.	T	C	.	.	MAF_INRAE=7.595;MAF_USDA=20.492
NC_035087.1	50716380	.	A	C	.	.	MAF_USDA=1.639
NC_035087.1	50716537	.	T	A	.	.	MAF_INRAE=3.333
NC_035087.1	50716571	.	A	T	.	.	MAF_INRAE=7.595;MAF_USDA=21.311
NC_035087.1	50716851	.	C	T	.	.	MAF_INRAE=12.658;MAF_USDA=37.059
NC_035087.1	50716940	.	G	A	.	.	MAF_INRAE=7.595;MAF_USDA=19.672
NC_035087.1	50716969	.	G	A	.	.	MAF_INRAE=10.526
NC_035087.1	50716990	.	T	A	.	.	MAF_INRAE=10.526;MAF_USDA=21.176
NC_035087.1	50717075	.	C	T	.	.	MAF_USDA=2.459
NC_035087.1	50717255	.	G	A	.	.	MAF_USDA=3.279
NC_035087.1	50717261	.	C	T	.	.	MAF_USDA=1.639
NC_035087.1	50717272	.	T	C	.	.	MAF_INRAE=8.228;MAF_USDA=19.672
NC_035087.1	50717285	.	G	T	.	.	MAF_USDA=4.918
NC_035087.1	50717352	.	A	C	.	.	MAF_INRAE=7.595;MAF_USDA=19.672
NC_035087.1	50717380	.	G	T	.	.	MAF_INRAE=10.833
NC_035087.1	50717396	.	C	A	.	.	MAF_INRAE=7.595;MAF_USDA=19.672
NC_035087.1	50717397	.	T	A	.	.	MAF_USDA=3.279
NC_035087.1	50717398	.	G	T	.	.	MAF_USDA=3.279
NC_035087.1	50717529	.	A	C	.	.	MAF_USDA=3.279
NC_035087.1	50717582	.	T	C	.	.	MAF_USDA=3.279
NC_035087.1	50717629	.	T	A	.	.	MAF_INRAE=7.595;MAF_USDA=20.492
NC_035087.1	50717631	.	A	C	.	.	MAF_INRAE=8.333;MAF_USDA=20.492
NC_035087.1	50717642	.	A	T	.	.	MAF_INRAE=7.595;MAF_USDA=20.492
NC_035087.1	50717675	.	G	T	.	.	MAF_INRAE=5.063;MAF_USDA=21.765
NC_035087.1	50717688	.	G	A	.	.	MAF_USDA=1.667
NC_035087.1	50717745	.	A	T	.	.	MAF_INRAE=5.063;MAF_USDA=21.176
NC_035087.1	50717761	.	T	C	.	.	MAF_INRAE=7.595;MAF_USDA=20.492
NC_035087.1	50717831	.	T	C	.	.	MAF_INRAE=10.526;MAF_USDA=10.417
NC_035087.1	50717907	.	A	T	.	.	MAF_USDA=2.459
NC_035087.1	50717923	.	T	G	.	.	MAF_USDA=3.279
NC_035087.1	50717986	.	A	G	.	.	MAF_INRAE=7.595;MAF_USDA=20.492
NC_035087.1	50718095	.	C	T	.	.	MAF_INRAE=4.167
NC_035087.1	50718140	.	T	G	.	.	MAF_USDA=2.459
NC_035087.1	50718145	.	G	T	.	.	MAF_INRAE=7.595;MAF_USDA=20.492
NC_035087.1	50718201	.	A	T	.	.	MAF_INRAE=22.152;MAF_USDA=7.059
NC_035087.1	50718214	.	C	T	.	.	MAF_INRAE=8.333;MAF_USDA=18.033
NC_035087.1	50718226	.	C	T	.	.	MAF_INRAE=5.063;MAF_USDA=20.0
NC_035087.1	50718267	.	T	A	.	.	MAF_INRAE=7.5;MAF_USDA=4.918
NC_035087.1	50718359	.	C	T	.	.	MAF_INRAE=47.5;MAF_USDA=26.471
NC_035087.1	50718388	.	A	G	.	.	MAF_INRAE=12.658;MAF_USDA=35.882
NC_035087.1	50718407	.	C	A	.	.	MAF_USDA=3.279
NC_035087.1	50718455	.	C	T	.	.	MAF_INRAE=8.333;MAF_USDA=15.574
NC_035087.1	50718497	.	G	A	.	.	MAF_USDA=1.639
NC_035087.1	50718569	.	A	C	.	.	MAF_INRAE=8.228;MAF_USDA=19.672
NC_035087.1	50718571	.	T	G	.	.	MAF_USDA=2.459
NC_035087.1	50718623	.	G	C	.	.	MAF_USDA=2.459
NC_035087.1	50718641	.	A	G	.	.	MAF_USDA=4.118
NC_035087.1	50718649	.	A	G	.	.	MAF_INRAE=2.5
NC_035087.1	50718687	.	C	A	.	.	MAF_INRAE=5.063;MAF_USDA=10.0
NC_035087.1	50718688	.	C	T	.	.	MAF_USDA=1.639
NC_035087.1	50718707	.	T	C	.	.	MAF_INRAE=5.063;MAF_USDA=11.176
NC_035087.1	50718711	.	C	G	.	.	MAF_USDA=4.918
NC_035087.1	50718746	.	C	G	.	.	MAF_INRAE=1.667
NC_035087.1	50718765	.	G	T	.	.	MAF_INRAE=5.063;MAF_USDA=20.588
NC_035087.1	50718834	.	G	A	.	.	MAF_INRAE=10.526;MAF_USDA=20.588
NC_035087.1	50718924	.	C	T	.	.	MAF_INRAE=5.063;MAF_USDA=21.176
NC_035087.1	50718930	.	T	C	.	.	MAF_INRAE=5.063;MAF_USDA=20.588
NC_035087.1	50718931	.	C	A	.	.	MAF_USDA=4.167
NC_035087.1	50718953	.	T	A	.	.	MAF_INRAE=5.263
NC_035087.1	50718974	.	C	G	.	.	MAF_INRAE=2.5
NC_035087.1	50719064	.	T	C	.	.	MAF_USDA=3.529
NC_035087.1	50719151	.	A	G	.	.	MAF_INRAE=12.5;MAF_USDA=4.706
NC_035087.1	50719269	.	T	C	.	.	MAF_INRAE=3.333;MAF_USDA=18.75
NC_035087.1	50719288	.	G	A	.	.	MAF_USDA=3.279
NC_035087.1	50719347	.	T	C	.	.	MAF_INRAE=10.833;MAF_USDA=2.083
NC_035087.1	50719353	.	T	C	.	.	MAF_USDA=1.639
NC_035087.1	50719402	.	C	G	.	.	MAF_USDA=1.765
NC_035087.1	50719496	.	G	C	.	.	MAF_USDA=5.738
NC_035087.1	50719663	.	A	C	.	.	MAF_USDA=1.639
NC_035087.1	50719737	.	T	G	.	.	MAF_USDA=3.279
NC_035087.1	50719750	.	A	T	.	.	MAF_INRAE=12.658;MAF_USDA=37.059
NC_035087.1	50719754	.	T	G	.	.	MAF_USDA=5.738
NC_035087.1	50719792	.	G	C	.	.	MAF_USDA=18.75
NC_035087.1	50719826	.	C	G	.	.	MAF_USDA=3.279
NC_035087.1	50719963	.	G	A	.	.	MAF_USDA=3.279
NC_035087.1	50719973	.	G	A	.	.	MAF_INRAE=5.696;MAF_USDA=20.588
NC_035087.1	50719982	.	C	T	.	.	MAF_INRAE=7.5;MAF_USDA=8.197
NC_035087.1	50719991	.	C	T	.	.	MAF_USDA=4.167
NC_035087.1	50720051	.	C	A	.	.	MAF_INRAE=7.595;MAF_USDA=42.941
NC_035087.1	50720061	.	C	T	.	.	MAF_USDA=3.279
NC_035087.1	50720122	.	G	A	.	.	MAF_USDA=2.459
NC_035087.1	50720178	.	C	A	.	.	MAF_INRAE=7.5
NC_035087.1	50720223	.	C	T	.	.	MAF_USDA=2.459
NC_035087.1	50720361	.	C	T	.	.	MAF_USDA=2.459
NC_035087.1	50720420	.	A	G	.	.	MAF_USDA=25.41
NC_035087.1	50720470	.	G	T	.	.	MAF_USDA=4.167
NC_035087.1	50720602	.	C	A	.	.	MAF_USDA=5.738
NC_035087.1	50720625	.	T	A	.	.	MAF_USDA=5.882
NC_035087.1	50720646	.	A	T	.	.	MAF_INRAE=15.19;MAF_USDA=40.588
NC_035087.1	50720697	.	T	C	.	.	MAF_USDA=6.471
NC_035087.1	50720698	.	G	T	.	.	MAF_USDA=10.0
NC_035087.1	50720730	.	G	T	.	.	MAF_INRAE=15.823;MAF_USDA=41.765
NC_035087.1	50720759	.	A	G	.	.	MAF_INRAE=8.228;MAF_USDA=43.529
NC_035087.1	50720776	.	A	G	.	.	MAF_USDA=5.294
NC_035087.1	50720824	.	G	A	.	.	MAF_USDA=3.279
NC_035087.1	50720928	.	T	A	.	.	MAF_INRAE=15.823;MAF_USDA=40.588
NC_035087.1	50720960	.	G	A	.	.	MAF_INRAE=22.152;MAF_USDA=7.059
NC_035087.1	50720962	.	A	C	.	.	MAF_USDA=3.279
NC_035087.1	50720971	.	T	G	.	.	MAF_INRAE=5.263
NC_035087.1	50721087	.	C	A	.	.	MAF_INRAE=10.759;MAF_USDA=8.824
NC_035087.1	50721217	.	G	A	.	.	MAF_USDA=2.459
NC_035087.1	50721239	.	G	T	.	.	MAF_USDA=5.882
NC_035087.1	50721298	.	T	A	.	.	MAF_USDA=9.836
NC_035087.1	50721436	.	C	A	.	.	MAF_INRAE=15.19;MAF_USDA=41.176
NC_035087.1	50721541	.	T	A	.	.	MAF_INRAE=7.5
NC_035087.1	50721544	.	T	G	.	.	MAF_INRAE=3.333
NC_035087.1	50721634	.	T	G	.	.	MAF_USDA=5.0
NC_035087.1	50721725	.	C	T	.	.	MAF_USDA=2.459
NC_035087.1	50721730	.	A	T	.	.	MAF_INRAE=25.316;MAF_USDA=19.412
NC_035087.1	50721738	.	T	G	.	.	MAF_INRAE=3.333;MAF_USDA=1.765
NC_035087.1	50721754	.	C	A	.	.	MAF_USDA=14.118
NC_035087.1	50721865	.	C	T	.	.	MAF_USDA=1.639
NC_035087.1	50721878	.	T	A	.	.	MAF_INRAE=28.481;MAF_USDA=47.917
NC_035087.1	50721909	.	T	G	.	.	MAF_INRAE=15.19;MAF_USDA=42.353
NC_035087.1	50722018	.	G	A	.	.	MAF_INRAE=7.595;MAF_USDA=35.882
NC_035087.1	50722095	.	A	T	.	.	MAF_USDA=2.459
NC_035087.1	50722143	.	G	T	.	.	MAF_INRAE=4.167
NC_035087.1	50722217	.	C	T	.	.	MAF_USDA=8.197
NC_035087.1	50722262	.	A	G	.	.	MAF_INRAE=7.595;MAF_USDA=45.882
NC_035087.1	50722360	.	C	A	.	.	MAF_INRAE=21.519;MAF_USDA=7.059
NC_035087.1	50722364	.	C	A	.	.	MAF_USDA=1.639
NC_035087.1	50722378	.	G	T	.	.	MAF_USDA=5.738
NC_035087.1	50722402	.	C	T	.	.	MAF_INRAE=5.063;MAF_USDA=10.588
NC_035087.1	50722534	.	A	G	.	.	MAF_INRAE=5.263
NC_035087.1	50722556	.	C	T	.	.	MAF_USDA=1.639
NC_035087.1	50722570	.	T	C	.	.	MAF_INRAE=25.949;MAF_USDA=41.667
NC_035087.1	50722591	.	C	T	.	.	MAF_USDA=6.557
NC_035087.1	50722672	.	A	G	.	.	MAF_INRAE=10.526;MAF_USDA=20.0
NC_035087.1	50722682	.	T	G	.	.	MAF_INRAE=13.924;MAF_USDA=11.176
NC_035087.1	50722910	.	C	T	.	.	MAF_INRAE=3.797;MAF_USDA=10.714
NC_035087.1	50722957	.	G	A	.	.	MAF_INRAE=2.5
NC_035087.1	50722989	.	C	A	.	.	MAF_USDA=46.471
NC_035087.1	50723035	.	C	T	.	.	MAF_INRAE=20.833;MAF_USDA=39.412
NC_035087.1	50723044	.	A	T	.	.	MAF_INRAE=12.025;MAF_USDA=44.118
NC_035087.1	50723083	.	T	C	.	.	MAF_INRAE=11.667;MAF_USDA=2.083
NC_035087.1	50723084	.	A	T	.	.	MAF_INRAE=11.667;MAF_USDA=2.083
NC_035087.1	50723217	.	C	A	.	.	MAF_INRAE=7.5
NC_035087.1	50723254	.	C	A	.	.	MAF_INRAE=12.5;MAF_USDA=5.294
NC_035087.1	50723259	.	C	A	.	.	MAF_INRAE=12.5;MAF_USDA=5.294
NC_035087.1	50723265	.	C	T	.	.	MAF_INRAE=12.5;MAF_USDA=5.882
NC_035087.1	50723311	.	C	T	.	.	MAF_USDA=5.738
NC_035087.1	50723395	.	C	T	.	.	MAF_INRAE=10.759;MAF_USDA=8.235
NC_035087.1	50723399	.	G	A	.	.	MAF_INRAE=5.696;MAF_USDA=19.412
NC_035087.1	50723405	.	C	T	.	.	MAF_USDA=4.706
NC_035087.1	50723480	.	A	T	.	.	MAF_INRAE=8.333
NC_035087.1	50723505	.	G	A	.	.	MAF_INRAE=22.5;MAF_USDA=38.824
NC_035087.1	50723525	.	C	A	.	.	MAF_INRAE=24.051;MAF_USDA=39.286
NC_035087.1	50723541	.	C	T	.	.	MAF_INRAE=23.418;MAF_USDA=42.941
NC_035087.1	50723544	.	C	T	.	.	MAF_USDA=1.639
NC_035087.1	50723583	.	A	T	.	.	MAF_USDA=33.333
NC_035087.1	50723594	.	T	A	.	.	MAF_USDA=33.333
NC_035087.1	50723610	.	A	C	.	.	MAF_USDA=4.118
NC_035087.1	50723682	.	T	A	.	.	MAF_INRAE=6.667
NC_035087.1	50723695	.	C	A	.	.	MAF_USDA=2.941
NC_035087.1	50723737	.	C	T	.	.	MAF_INRAE=8.333
NC_035087.1	50723868	.	G	T	.	.	MAF_USDA=1.639
NC_035087.1	50723873	.	A	T	.	.	MAF_USDA=2.459
NC_035087.1	50723898	.	C	T	.	.	MAF_USDA=31.25
NC_035087.1	50723948	.	G	A	.	.	MAF_USDA=33.333
NC_035087.1	50724094	.	C	A	.	.	MAF_USDA=4.167
NC_035087.1	50724151	.	C	T	.	.	MAF_USDA=12.353
NC_035087.1	50724225	.	A	G	.	.	MAF_USDA=41.667
NC_035087.1	50724292	.	G	T	.	.	MAF_USDA=9.016
NC_035087.1	50724346	.	A	C	.	.	MAF_INRAE=7.5
NC_035087.1	50724357	.	A	C	.	.	MAF_INRAE=23.333;MAF_USDA=38.235
NC_035087.1	50724478	.	C	T	.	.	MAF_USDA=2.459
NC_035087.1	50724506	.	T	A	.	.	MAF_USDA=1.639
NC_035087.1	50724521	.	T	C	.	.	MAF_USDA=2.353
NC_035087.1	50724534	.	A	G	.	.	MAF_INRAE=22.152;MAF_USDA=38.824
NC_035087.1	50724614	.	T	C	.	.	MAF_INRAE=5.263;MAF_USDA=11.475
NC_035087.1	50724731	.	G	A	.	.	MAF_INRAE=10.526;MAF_USDA=8.333
NC_035087.1	50724785	.	T	C	.	.	MAF_INRAE=23.418;MAF_USDA=39.412
NC_035087.1	50724807	.	C	T	.	.	MAF_USDA=2.459
NC_035087.1	50724833	.	C	T	.	.	MAF_USDA=1.639
NC_035087.1	50724926	.	A	C	.	.	MAF_INRAE=10.759;MAF_USDA=47.059
NC_035087.1	50725020	.	A	T	.	.	MAF_USDA=1.639
NC_035087.1	50725090	.	C	A	.	.	MAF_INRAE=10.759;MAF_USDA=2.941
NC_035087.1	50725269	.	T	A	.	.	MAF_USDA=1.639
NC_035087.1	50725385	.	T	C	.	.	MAF_INRAE=22.152;MAF_USDA=38.824
NC_035087.1	50725404	.	G	T	.	.	MAF_USDA=2.353
NC_035087.1	50725459	.	C	T	.	.	MAF_INRAE=3.797;MAF_USDA=2.353
NC_035087.1	50725475	.	G	T	.	.	MAF_INRAE=22.152;MAF_USDA=7.059
NC_035087.1	50725623	.	C	A	.	.	MAF_INRAE=10.759;MAF_USDA=8.824
NC_035087.1	50725658	.	T	C	.	.	MAF_INRAE=6.329;MAF_USDA=44.118
NC_035087.1	50725783	.	G	A	.	.	MAF_INRAE=16.456;MAF_USDA=41.176
NC_035087.1	50725788	.	G	C	.	.	MAF_INRAE=6.962;MAF_USDA=20.0
NC_035087.1	50725810	.	C	A	.	.	MAF_INRAE=5.263
NC_035087.1	50725900	.	T	C	.	.	MAF_INRAE=12.658;MAF_USDA=27.059
NC_035087.1	50725904	.	C	T	.	.	MAF_INRAE=37.5;MAF_USDA=49.412
NC_035087.1	50725934	.	G	A	.	.	MAF_USDA=6.557
NC_035087.1	50725976	.	C	T	.	.	MAF_INRAE=5.696;MAF_USDA=13.529
NC_035087.1	50726014	.	C	A	.	.	MAF_INRAE=4.167
NC_035087.1	50726015	.	C	G	.	.	MAF_INRAE=5.263
NC_035087.1	50726055	.	T	A	.	.	MAF_INRAE=27.5;MAF_USDA=39.583
NC_035087.1	50726125	.	C	T	.	.	MAF_INRAE=25.949;MAF_USDA=19.643
NC_035087.1	50726154	.	G	A	.	.	MAF_INRAE=25.949;MAF_USDA=8.235
NC_035087.1	50726180	.	A	T	.	.	MAF_USDA=16.393
NC_035087.1	50726376	.	T	A	.	.	MAF_INRAE=31.013;MAF_USDA=22.024
NC_035087.1	50726450	.	C	T	.	.	MAF_USDA=4.118
NC_035087.1	50726634	.	A	C	.	.	MAF_USDA=3.279
NC_035087.1	50726664	.	A	T	.	.	MAF_USDA=8.824
NC_035087.1	50726717	.	G	T	.	.	MAF_INRAE=36.709;MAF_USDA=42.941
NC_035087.1	50726789	.	T	A	.	.	MAF_INRAE=10.759;MAF_USDA=3.529
NC_035087.1	50726827	.	T	C	.	.	MAF_INRAE=5.696;MAF_USDA=21.176
NC_035087.1	50726967	.	G	A	.	.	MAF_INRAE=25.316
NC_035087.1	50727031	.	T	A	.	.	MAF_USDA=6.557
NC_035087.1	50727037	.	A	C	.	.	MAF_USDA=4.098
NC_035087.1	50727226	.	T	A	.	.	MAF_INRAE=20.0;MAF_USDA=10.417
NC_035087.1	50727258	.	C	A	.	.	MAF_USDA=1.639
NC_035087.1	50727297	.	A	G	.	.	MAF_USDA=5.738
NC_035087.1	50727304	.	C	T	.	.	MAF_USDA=4.098
NC_035087.1	50727333	.	A	T	.	.	MAF_INRAE=3.333;MAF_USDA=1.639
NC_035087.1	50727370	.	T	A	.	.	MAF_INRAE=25.316;MAF_USDA=22.131
NC_035087.1	50727580	.	C	T	.	.	MAF_INRAE=5.696;MAF_USDA=28.235
NC_035087.1	50727641	.	A	G	.	.	MAF_USDA=2.459
NC_035087.1	50727681	.	A	G	.	.	MAF_INRAE=36.076;MAF_USDA=8.235
NC_035087.1	50727689	.	A	T	.	.	MAF_USDA=5.738
NC_035087.1	50727776	.	G	T	.	.	MAF_INRAE=3.797;MAF_USDA=2.353
NC_035087.1	50727798	.	C	G	.	.	MAF_USDA=4.098
NC_035087.1	50727832	.	A	G	.	.	MAF_INRAE=18.333;MAF_USDA=3.279
NC_035087.1	50727853	.	A	G	.	.	MAF_INRAE=5.696;MAF_USDA=16.471
NC_035087.1	50727879	.	T	G	.	.	MAF_USDA=10.417
NC_035087.1	50727887	.	T	C	.	.	MAF_USDA=16.667
NC_035087.1	50727902	.	A	C	.	.	MAF_USDA=29.167
NC_035087.1	50727923	.	T	C	.	.	MAF_USDA=18.033
NC_035087.1	50727966	.	C	T	.	.	MAF_INRAE=2.5
NC_035087.1	50728040	.	A	G	.	.	MAF_INRAE=3.797;MAF_USDA=10.0
NC_035087.1	50728120	.	G	T	.	.	MAF_USDA=11.475
NC_035087.1	50728142	.	C	T	.	.	MAF_USDA=5.882
NC_035087.1	50728155	.	A	C	.	.	MAF_INRAE=10.127;MAF_USDA=2.941
NC_035087.1	50728182	.	T	A	.	.	MAF_INRAE=47.468;MAF_USDA=35.882
NC_035087.1	50728258	.	T	C	.	.	MAF_USDA=7.647
NC_035087.1	50728304	.	G	C	.	.	MAF_USDA=1.639
NC_035087.1	50728323	.	A	T	.	.	MAF_USDA=4.098
NC_035087.1	50728341	.	T	A	.	.	MAF_INRAE=30.833;MAF_USDA=2.083
NC_035087.1	50728435	.	G	A	.	.	MAF_INRAE=3.333
NC_035087.1	50728518	.	G	A	.	.	MAF_INRAE=7.5
NC_035087.1	50728560	.	T	A	.	.	MAF_INRAE=10.526;MAF_USDA=11.765
NC_035087.1	50728641	.	T	G	.	.	MAF_USDA=11.475
NC_035087.1	50728690	.	T	C	.	.	MAF_INRAE=10.759;MAF_USDA=3.529
NC_035087.1	50728723	.	G	A	.	.	MAF_USDA=2.459
NC_035087.1	50728934	.	C	A	.	.	MAF_INRAE=5.263
NC_035087.1	50728978	.	C	T	.	.	MAF_INRAE=5.696;MAF_USDA=25.882
NC_035087.1	50728984	.	G	T	.	.	MAF_INRAE=37.342;MAF_USDA=13.529
NC_035087.1	50729009	.	G	A	.	.	MAF_INRAE=37.342;MAF_USDA=14.118
NC_035087.1	50729011	.	A	G	.	.	MAF_INRAE=18.333;MAF_USDA=3.279
NC_035087.1	50729029	.	C	T	.	.	MAF_INRAE=37.342;MAF_USDA=13.529
NC_035087.1	50729057	.	C	T	.	.	MAF_INRAE=48.101;MAF_USDA=28.235
NC_035087.1	50729143	.	A	G	.	.	MAF_INRAE=10.759;MAF_USDA=4.918
NC_035087.1	50729196	.	G	A	.	.	MAF_INRAE=7.5
NC_035087.1	50729200	.	A	C	.	.	MAF_INRAE=37.342;MAF_USDA=13.529
NC_035087.1	50729273	.	C	T	.	.	MAF_INRAE=37.342;MAF_USDA=12.941
NC_035087.1	50729367	.	T	A	.	.	MAF_USDA=5.294
NC_035087.1	50729386	.	T	A	.	.	MAF_INRAE=48.101;MAF_USDA=37.059
NC_035087.1	50729407	.	A	G	.	.	MAF_USDA=10.656
NC_035087.1	50729459	.	A	T	.	.	MAF_USDA=1.639
NC_035087.1	50729672	.	A	T	.	.	MAF_INRAE=12.5;MAF_USDA=4.706
NC_035087.1	50729687	.	C	T	.	.	MAF_INRAE=5.696;MAF_USDA=24.706
NC_035087.1	50729739	.	G	A	.	.	MAF_INRAE=3.333;MAF_USDA=1.639
NC_035087.1	50729886	.	C	T	.	.	MAF_INRAE=47.468;MAF_USDA=35.542
NC_035087.1	50729967	.	T	G	.	.	MAF_INRAE=36.709;MAF_USDA=13.095
NC_035087.1	50730013	.	G	C	.	.	MAF_INRAE=6.329;MAF_USDA=29.762
NC_035087.1	50730014	.	G	A	.	.	MAF_INRAE=5.0;MAF_USDA=30.952
NC_035087.1	50730042	.	G	A	.	.	MAF_INRAE=37.342;MAF_USDA=13.529
NC_035087.1	50730072	.	G	A	.	.	MAF_INRAE=37.342;MAF_USDA=9.412
NC_035087.1	50730108	.	T	C	.	.	MAF_INRAE=36.709;MAF_USDA=12.941
NC_035087.1	50730149	.	G	C	.	.	MAF_INRAE=48.101;MAF_USDA=28.824
NC_035087.1	50730180	.	C	G	.	.	MAF_INRAE=36.076;MAF_USDA=13.529
NC_035087.1	50730307	.	C	T	.	.	MAF_USDA=13.529
NC_035087.1	50730318	.	C	T	.	.	MAF_INRAE=22.152;MAF_USDA=38.824
NC_035087.1	50730332	.	G	A	.	.	MAF_INRAE=25.949;MAF_USDA=19.412
NC_035087.1	50730358	.	A	T	.	.	MAF_INRAE=25.949;MAF_USDA=19.412
NC_035087.1	50730451	.	C	T	.	.	MAF_INRAE=47.468;MAF_USDA=36.471
NC_035087.1	50730460	.	G	A	.	.	MAF_INRAE=36.076;MAF_USDA=12.941
NC_035087.1	50730540	.	A	C	.	.	MAF_USDA=2.459
NC_035087.1	50730580	.	C	T	.	.	MAF_USDA=3.279
NC_035087.1	50730621	.	G	T	.	.	MAF_USDA=9.016
NC_035087.1	50730626	.	C	A	.	.	MAF_USDA=4.098
NC_035087.1	50730658	.	G	A	.	.	MAF_INRAE=37.342;MAF_USDA=12.941
NC_035087.1	50730784	.	T	C	.	.	MAF_INRAE=30.0;MAF_USDA=2.083
NC_035087.1	50730853	.	C	T	.	.	MAF_INRAE=28.333;MAF_USDA=10.588
NC_035087.1	50730944	.	A	G	.	.	MAF_INRAE=37.342;MAF_USDA=12.941
NC_035087.1	50730949	.	G	T	.	.	MAF_USDA=2.353
NC_035087.1	50730958	.	T	C	.	.	MAF_USDA=5.738
NC_035087.1	50730961	.	G	T	.	.	MAF_INRAE=12.5;MAF_USDA=5.882
NC_035087.1	50731047	.	A	C	.	.	MAF_USDA=1.639
NC_035087.1	50731090	.	G	A	.	.	MAF_USDA=2.459
NC_035087.1	50731102	.	C	T	.	.	MAF_USDA=1.639
NC_035087.1	50731137	.	T	A	.	.	MAF_INRAE=36.709;MAF_USDA=13.529
NC_035087.1	50731205	.	A	G	.	.	MAF_INRAE=36.709;MAF_USDA=12.941
NC_035087.1	50731206	.	T	C	.	.	MAF_INRAE=30.0;MAF_USDA=12.353
NC_035087.1	50731290	.	C	T	.	.	MAF_USDA=8.235
NC_035087.1	50731292	.	A	G	.	.	MAF_INRAE=37.342;MAF_USDA=14.706
NC_035087.1	50731305	.	C	A	.	.	MAF_INRAE=12.658;MAF_USDA=7.059
NC_035087.1	50731363	.	C	T	.	.	MAF_USDA=5.738
NC_035087.1	50731425	.	C	T	.	.	MAF_USDA=3.279
NC_035087.1	50731429	.	G	A	.	.	MAF_USDA=7.059
NC_035087.1	50731569	.	G	A	.	.	MAF_INRAE=12.025;MAF_USDA=7.059
NC_035087.1	50731600	.	T	A	.	.	MAF_INRAE=36.709;MAF_USDA=13.529
NC_035087.1	50731630	.	T	A	.	.	MAF_INRAE=4.167
NC_035087.1	50731636	.	G	T	.	.	MAF_USDA=1.639
NC_035087.1	50731706	.	C	T	.	.	MAF_INRAE=10.759;MAF_USDA=5.882
NC_035087.1	50731728	.	C	T	.	.	MAF_USDA=2.459
NC_035087.1	50731800	.	G	A	.	.	MAF_INRAE=47.468;MAF_USDA=35.882
NC_035087.1	50731869	.	T	A	.	.	MAF_USDA=6.557
NC_035087.1	50731896	.	G	A	.	.	MAF_INRAE=4.167;MAF_USDA=2.459
NC_035087.1	50731993	.	G	T	.	.	MAF_USDA=2.459
NC_035087.1	50732004	.	G	A	.	.	MAF_USDA=12.5
NC_035087.1	50732080	.	A	G	.	.	MAF_INRAE=36.076;MAF_USDA=14.118
NC_035087.1	50732103	.	T	G	.	.	MAF_INRAE=42.405;MAF_USDA=41.176
NC_035087.1	50732137	.	C	T	.	.	MAF_USDA=4.098
NC_035087.1	50732283	.	T	G	.	.	MAF_INRAE=4.43;MAF_USDA=4.118
NC_035087.1	50732312	.	C	G	.	.	MAF_USDA=8.333
NC_035087.1	50732446	.	T	C	.	.	MAF_INRAE=29.747;MAF_USDA=16.393
NC_035087.1	50732453	.	G	C	.	.	MAF_INRAE=29.747;MAF_USDA=13.934
NC_035087.1	50732468	.	A	G	.	.	MAF_INRAE=29.747;MAF_USDA=10.0
NC_035087.1	50732497	.	G	A	.	.	MAF_INRAE=6.667
NC_035087.1	50732572	.	C	T	.	.	MAF_USDA=6.471
NC_035087.1	50732720	.	C	T	.	.	MAF_INRAE=13.924;MAF_USDA=3.529
NC_035087.1	50732793	.	A	G	.	.	MAF_INRAE=5.263;MAF_USDA=8.824
NC_035087.1	50732825	.	A	T	.	.	MAF_USDA=2.353
NC_035087.1	50732826	.	A	C	.	.	MAF_INRAE=38.608;MAF_USDA=37.059
NC_035087.1	50732841	.	C	G	.	.	MAF_INRAE=41.772;MAF_USDA=18.235
NC_035087.1	50732910	.	G	A	.	.	MAF_INRAE=13.333;MAF_USDA=7.377
NC_035087.1	50732976	.	T	A	.	.	MAF_INRAE=18.333;MAF_USDA=15.833
NC_035087.1	50732992	.	A	G	.	.	MAF_INRAE=5.263;MAF_USDA=14.118
NC_035087.1	50733037	.	G	T	.	.	MAF_USDA=1.639
NC_035087.1	50733060	.	T	A	.	.	MAF_USDA=7.647
NC_035087.1	50733074	.	T	A	.	.	MAF_INRAE=25.316;MAF_USDA=14.754
NC_035087.1	50733113	.	C	A	.	.	MAF_INRAE=13.333;MAF_USDA=6.557
NC_035087.1	50733176	.	C	T	.	.	MAF_USDA=4.167
NC_035087.1	50733184	.	A	T	.	.	MAF_USDA=3.279
NC_035087.1	50733209	.	G	T	.	.	MAF_INRAE=16.456;MAF_USDA=7.647
NC_035087.1	50733224	.	G	A	.	.	MAF_INRAE=25.316;MAF_USDA=14.754
NC_035087.1	50733272	.	A	G	.	.	MAF_INRAE=25.316;MAF_USDA=14.754
NC_035087.1	50733281	.	G	A	.	.	MAF_INRAE=13.333;MAF_USDA=7.377
NC_035087.1	50733290	.	A	C	.	.	MAF_INRAE=16.456;MAF_USDA=7.059
NC_035087.1	50733295	.	C	A	.	.	MAF_INRAE=16.456;MAF_USDA=7.059
NC_035087.1	50733300	.	T	A	.	.	MAF_INRAE=16.456;MAF_USDA=7.059
NC_035087.1	50733301	.	C	T	.	.	MAF_USDA=4.706
NC_035087.1	50733387	.	A	G	.	.	MAF_INRAE=25.316;MAF_USDA=14.754
NC_035087.1	50733428	.	C	A	.	.	MAF_USDA=4.167
NC_035087.1	50733461	.	G	A	.	.	MAF_USDA=10.0
NC_035087.1	50733544	.	T	A	.	.	MAF_USDA=8.197
NC_035087.1	50733555	.	C	A	.	.	MAF_USDA=4.118
NC_035087.1	50733599	.	G	C	.	.	MAF_USDA=2.459
NC_035087.1	50733623	.	T	G	.	.	MAF_USDA=4.098
NC_035087.1	50733636	.	T	A	.	.	MAF_USDA=7.377
NC_035087.1	50733701	.	A	T	.	.	MAF_INRAE=47.368;MAF_USDA=22.034
NC_035087.1	50733748	.	A	C	.	.	MAF_INRAE=10.526;MAF_USDA=22.917
NC_035087.1	50733769	.	A	C	.	.	MAF_USDA=10.417
NC_035087.1	50734328	.	A	G	.	.	MAF_INRAE=18.987;MAF_USDA=18.235
NC_035087.1	50734354	.	G	A	.	.	MAF_USDA=2.459
NC_035087.1	50734395	.	T	C	.	.	MAF_INRAE=24.051;MAF_USDA=13.115
NC_035087.1	50734453	.	G	A	.	.	MAF_USDA=1.639
NC_035087.1	50734542	.	A	C	.	.	MAF_INRAE=48.101;MAF_USDA=22.941
NC_035087.1	50734543	.	C	A	.	.	MAF_INRAE=20.833;MAF_USDA=7.059
NC_035087.1	50734583	.	C	A	.	.	MAF_USDA=1.639
NC_035087.1	50734628	.	T	C	.	.	MAF_INRAE=4.167
NC_035087.1	50734645	.	G	T	.	.	MAF_INRAE=15.823;MAF_USDA=7.059
NC_035087.1	50734673	.	G	T	.	.	MAF_INRAE=3.333
NC_035087.1	50734730	.	G	C	.	.	MAF_INRAE=44.937;MAF_USDA=37.647
NC_035087.1	50734745	.	G	A	.	.	MAF_INRAE=10.526;MAF_USDA=24.706
NC_035087.1	50735966	.	C	A	.	.	MAF_INRAE=16.456;MAF_USDA=7.647
NC_035087.1	50735971	.	T	A	.	.	MAF_INRAE=35.443;MAF_USDA=22.951
NC_035087.1	50736023	.	T	C	.	.	MAF_INRAE=16.456;MAF_USDA=5.882
NC_035087.1	50736037	.	C	A	.	.	MAF_USDA=11.176
NC_035087.1	50736054	.	A	C	.	.	MAF_USDA=10.588
NC_035087.1	50736131	.	C	T	.	.	MAF_USDA=10.417
NC_035087.1	50736201	.	A	G	.	.	MAF_INRAE=25.949;MAF_USDA=19.412
NC_035087.1	50736424	.	C	T	.	.	MAF_INRAE=10.526;MAF_USDA=19.412
NC_035087.1	50736467	.	A	T	.	.	MAF_INRAE=35.443
NC_035087.1	50736571	.	A	T	.	.	MAF_INRAE=47.368;MAF_USDA=22.131
NC_035087.1	50736658	.	C	T	.	.	MAF_USDA=1.639
NC_035087.1	50736682	.	C	A	.	.	MAF_USDA=8.333
NC_035087.1	50736736	.	T	C	.	.	MAF_INRAE=35.443;MAF_USDA=21.311
NC_035087.1	50736740	.	C	G	.	.	MAF_USDA=21.311
NC_035087.1	50736741	.	G	T	.	.	MAF_USDA=21.311
NC_035087.1	50736743	.	T	G	.	.	MAF_USDA=21.311
NC_035087.1	50736853	.	T	C	.	.	MAF_USDA=2.353
NC_035087.1	50736934	.	G	T	.	.	MAF_USDA=4.918
NC_035087.1	50736954	.	A	T	.	.	MAF_USDA=10.588
NC_035087.1	50737020	.	C	A	.	.	MAF_USDA=4.098
NC_035087.1	50737054	.	T	A	.	.	MAF_INRAE=13.333;MAF_USDA=7.377
NC_035087.1	50737067	.	G	T	.	.	MAF_INRAE=35.443;MAF_USDA=17.213
NC_035087.1	50737076	.	A	G	.	.	MAF_INRAE=35.443;MAF_USDA=22.131
NC_035087.1	50737099	.	G	A	.	.	MAF_INRAE=14.557;MAF_USDA=17.059
NC_035087.1	50737200	.	G	T	.	.	MAF_USDA=4.167
NC_035087.1	50737270	.	T	A	.	.	MAF_INRAE=10.759;MAF_USDA=2.353
NC_035087.1	50737345	.	G	C	.	.	MAF_USDA=1.639
NC_035087.1	50737477	.	T	C	.	.	MAF_INRAE=40.506;MAF_USDA=22.131
NC_035087.1	50737479	.	T	C	.	.	MAF_INRAE=38.333;MAF_USDA=22.131
NC_035087.1	50737597	.	T	G	.	.	MAF_INRAE=4.167
NC_035087.1	50737629	.	C	G	.	.	MAF_USDA=4.098
NC_035087.1	50737631	.	T	G	.	.	MAF_USDA=1.639
NC_035087.1	50737638	.	A	G	.	.	MAF_INRAE=43.671;MAF_USDA=36.471
NC_035087.1	50737639	.	A	T	.	.	MAF_INRAE=49.167;MAF_USDA=37.059
NC_035087.1	50737653	.	A	C	.	.	MAF_USDA=1.639
NC_035087.1	50737660	.	T	A	.	.	MAF_USDA=1.639
NC_035087.1	50737727	.	A	G	.	.	MAF_USDA=4.167
NC_035087.1	50737794	.	A	G	.	.	MAF_INRAE=30.38;MAF_USDA=9.836
NC_035087.1	50737827	.	A	T	.	.	MAF_USDA=10.588
NC_035087.1	50737857	.	C	T	.	.	MAF_USDA=4.167
NC_035087.1	50737868	.	G	T	.	.	MAF_INRAE=31.579;MAF_USDA=35.417
NC_035087.1	50737949	.	G	T	.	.	MAF_INRAE=5.263
NC_035087.1	50738095	.	A	C	.	.	MAF_INRAE=37.975;MAF_USDA=31.765
NC_035087.1	50738097	.	A	G	.	.	MAF_USDA=7.377
NC_035087.1	50738105	.	C	A	.	.	MAF_USDA=13.934
NC_035087.1	50738164	.	A	C	.	.	MAF_INRAE=12.5;MAF_USDA=1.639
NC_035087.1	50738206	.	C	T	.	.	MAF_USDA=1.639
NC_035087.1	50738240	.	A	C	.	.	MAF_INRAE=25.949;MAF_USDA=19.412
NC_035087.1	50738447	.	G	T	.	.	MAF_USDA=6.557
NC_035087.1	50738696	.	C	G	.	.	MAF_INRAE=10.833;MAF_USDA=1.639
NC_035087.1	50738758	.	C	T	.	.	MAF_USDA=1.639
NC_035087.1	50738759	.	G	A	.	.	MAF_USDA=4.098
NC_035087.1	50738814	.	A	G	.	.	MAF_INRAE=10.127;MAF_USDA=2.941
NC_035087.1	50738833	.	G	C	.	.	MAF_INRAE=21.667
NC_035087.1	50738985	.	A	C	.	.	MAF_INRAE=12.5
NC_035087.1	50739108	.	G	C	.	.	MAF_USDA=4.167
NC_035087.1	50739113	.	G	T	.	.	MAF_INRAE=2.5;MAF_USDA=6.25
NC_035087.1	50739125	.	A	T	.	.	MAF_INRAE=37.342
NC_035087.1	50739127	.	T	A	.	.	MAF_INRAE=7.895;MAF_USDA=8.333
NC_035087.1	50739129	.	T	A	.	.	MAF_INRAE=3.333;MAF_USDA=8.333
NC_035087.1	50739162	.	T	C	.	.	MAF_INRAE=13.333;MAF_USDA=8.197
NC_035087.1	50739197	.	G	A	.	.	MAF_USDA=9.412
NC_035087.1	50739207	.	A	T	.	.	MAF_INRAE=5.263;MAF_USDA=4.167
NC_035087.1	50739258	.	C	A	.	.	MAF_INRAE=27.215;MAF_USDA=1.639
NC_035087.1	50739280	.	T	C	.	.	MAF_INRAE=37.975;MAF_USDA=24.706
NC_035087.1	50739515	.	G	A	.	.	MAF_INRAE=3.333;MAF_USDA=4.118
NC_035087.1	50739554	.	T	C	.	.	MAF_USDA=1.639
NC_035087.1	50739587	.	T	G	.	.	MAF_INRAE=7.5
NC_035087.1	50739662	.	C	T	.	.	MAF_INRAE=27.215;MAF_USDA=1.639
NC_035087.1	50739782	.	A	G	.	.	MAF_INRAE=18.987;MAF_USDA=43.529
NC_035087.1	50739789	.	G	A	.	.	MAF_USDA=4.918
NC_035087.1	50739799	.	C	T	.	.	MAF_USDA=5.738
NC_035087.1	50739810	.	T	A	.	.	MAF_USDA=4.098
NC_035087.1	50740384	.	C	T	.	.	MAF_USDA=3.279
NC_035087.1	50740479	.	G	A	.	.	MAF_INRAE=25.949;MAF_USDA=19.412
NC_035087.1	50740483	.	C	A	.	.	MAF_INRAE=5.263
NC_035087.1	50740495	.	T	C	.	.	MAF_INRAE=13.333;MAF_USDA=8.197
NC_035087.1	50740630	.	G	A	.	.	MAF_INRAE=10.526
NC_035087.1	50740631	.	G	A	.	.	MAF_USDA=1.765
NC_035087.1	50740657	.	T	G	.	.	MAF_USDA=2.5
NC_035087.1	50740674	.	C	T	.	.	MAF_USDA=3.279
NC_035087.1	50740684	.	T	G	.	.	MAF_USDA=4.918
NC_035087.1	50740717	.	G	A	.	.	MAF_USDA=4.098
NC_035087.1	50740753	.	C	A	.	.	MAF_USDA=5.738
NC_035087.1	50740772	.	C	T	.	.	MAF_USDA=2.459
NC_035087.1	50740907	.	C	A	.	.	MAF_USDA=4.918
NC_035087.1	50740934	.	A	G	.	.	MAF_INRAE=5.263;MAF_USDA=4.167
NC_035087.1	50740987	.	C	A	.	.	MAF_USDA=5.738
NC_035087.1	50741010	.	C	T	.	.	MAF_INRAE=29.747;MAF_USDA=26.471
NC_035087.1	50741081	.	C	T	.	.	MAF_USDA=4.918
NC_035087.1	50741085	.	G	A	.	.	MAF_USDA=5.738
NC_035087.1	50741099	.	C	T	.	.	MAF_USDA=3.279
NC_035087.1	50741138	.	C	G	.	.	MAF_USDA=8.197
NC_035087.1	50741158	.	G	T	.	.	MAF_USDA=3.279
NC_035087.1	50745699	.	T	C	.	.	MAF_USDA=8.197
NC_035087.1	50745761	.	C	T	.	.	MAF_INRAE=13.291;MAF_USDA=17.059
NC_035087.1	50745969	.	A	T	.	.	MAF_USDA=1.639
NC_035087.1	50746032	.	G	A	.	.	MAF_USDA=2.459
NC_035087.1	50746069	.	C	A	.	.	MAF_INRAE=5.263;MAF_USDA=10.588
NC_035087.1	50746122	.	G	A	.	.	MAF_INRAE=7.5
NC_035087.1	50746146	.	C	T	.	.	MAF_INRAE=20.253
NC_035087.1	50746234	.	G	A	.	.	MAF_INRAE=4.167;MAF_USDA=1.639
NC_035087.1	50746246	.	A	C	.	.	MAF_INRAE=13.291;MAF_USDA=20.0
NC_035087.1	50746275	.	T	G	.	.	MAF_USDA=4.098
NC_035087.1	50746280	.	T	C	.	.	MAF_INRAE=5.263;MAF_USDA=11.176
NC_035087.1	50746318	.	G	A	.	.	MAF_INRAE=5.263;MAF_USDA=11.176
NC_035087.1	50746350	.	C	A	.	.	MAF_INRAE=13.291;MAF_USDA=10.588
NC_035087.1	50746374	.	A	C	.	.	MAF_INRAE=5.263;MAF_USDA=34.118
NC_035087.1	50746422	.	A	C	.	.	MAF_INRAE=5.263;MAF_USDA=12.353
NC_035087.1	50746449	.	A	G	.	.	MAF_INRAE=3.333;MAF_USDA=1.639
NC_035087.1	50746640	.	T	C	.	.	MAF_USDA=2.459
NC_035087.1	50746713	.	G	C	.	.	MAF_INRAE=12.025;MAF_USDA=4.706
NC_035087.1	50746741	.	C	G	.	.	MAF_INRAE=5.263;MAF_USDA=1.765
NC_035087.1	50746747	.	T	C	.	.	MAF_INRAE=10.526;MAF_USDA=12.353
NC_035087.1	50746810	.	A	T	.	.	MAF_USDA=4.098
NC_035087.1	50746850	.	T	A	.	.	MAF_INRAE=24.051;MAF_USDA=1.639
NC_035087.1	50746893	.	G	A	.	.	MAF_USDA=4.098
NC_035087.1	50746903	.	G	T	.	.	MAF_INRAE=5.263;MAF_USDA=3.529
NC_035087.1	50747059	.	C	A	.	.	MAF_USDA=5.738
NC_035087.1	50747072	.	C	A	.	.	MAF_INRAE=44.304;MAF_USDA=28.824
NC_035087.1	50747122	.	C	T	.	.	MAF_INRAE=47.468;MAF_USDA=26.471
NC_035087.1	50747164	.	A	C	.	.	MAF_USDA=1.639
NC_035087.1	50747206	.	A	C	.	.	MAF_INRAE=5.696;MAF_USDA=1.639
NC_035087.1	50747231	.	A	C	.	.	MAF_INRAE=21.519;MAF_USDA=28.235
NC_035087.1	50747391	.	C	A	.	.	MAF_INRAE=13.924;MAF_USDA=7.647
NC_035087.1	50747419	.	T	G	.	.	MAF_INRAE=5.263;MAF_USDA=10.417
NC_035087.1	50747427	.	C	T	.	.	MAF_USDA=10.417
NC_035087.1	50747428	.	C	T	.	.	MAF_USDA=10.417
NC_035087.1	50747448	.	C	T	.	.	MAF_USDA=1.639
NC_035087.1	50747452	.	G	T	.	.	MAF_INRAE=22.152;MAF_USDA=13.115
NC_035087.1	50747512	.	C	A	.	.	MAF_INRAE=37.342;MAF_USDA=49.412
NC_035087.1	50747569	.	G	C	.	.	MAF_INRAE=7.5
NC_035087.1	50747611	.	A	G	.	.	MAF_INRAE=5.263;MAF_USDA=2.941
NC_035087.1	50747664	.	G	A	.	.	MAF_INRAE=10.526
NC_035087.1	50747752	.	G	T	.	.	MAF_USDA=5.882
NC_035087.1	50747775	.	C	G	.	.	MAF_INRAE=37.342;MAF_USDA=48.235
NC_035087.1	50747794	.	C	T	.	.	MAF_USDA=3.279
NC_035087.1	50747816	.	A	G	.	.	MAF_USDA=8.235
NC_035087.1	50747898	.	G	A	.	.	MAF_INRAE=15.19;MAF_USDA=4.706
NC_035087.1	50747995	.	T	C	.	.	MAF_USDA=4.237
NC_035087.1	50748015	.	T	C	.	.	MAF_INRAE=31.579;MAF_USDA=1.667
NC_035087.1	50748043	.	C	A	.	.	MAF_INRAE=12.025;MAF_USDA=5.882
NC_035087.1	50748118	.	T	A	.	.	MAF_INRAE=12.025;MAF_USDA=10.0
NC_035087.1	50748269	.	G	A	.	.	MAF_USDA=2.459
NC_035087.1	50748291	.	G	A	.	.	MAF_INRAE=10.759;MAF_USDA=8.333
NC_035087.1	50748315	.	C	G	.	.	MAF_USDA=3.279
NC_035087.1	50748322	.	A	C	.	.	MAF_INRAE=37.342;MAF_USDA=45.882
NC_035087.1	50748552	.	G	A	.	.	MAF_INRAE=3.333;MAF_USDA=2.459
NC_035087.1	50748587	.	C	G	.	.	MAF_USDA=11.765
NC_035087.1	50748650	.	T	C	.	.	MAF_INRAE=36.709;MAF_USDA=33.333
NC_035087.1	50748661	.	C	T	.	.	MAF_USDA=9.016
NC_035087.1	50748796	.	A	C	.	.	MAF_INRAE=39.167
NC_035087.1	50748817	.	A	G	.	.	MAF_USDA=3.279
NC_035087.1	50748838	.	C	A	.	.	MAF_USDA=5.294
NC_035087.1	50748932	.	C	A	.	.	MAF_INRAE=8.333;MAF_USDA=21.176
NC_035087.1	50748935	.	C	G	.	.	MAF_INRAE=7.595;MAF_USDA=17.059
NC_035087.1	50748944	.	T	A	.	.	MAF_INRAE=14.557;MAF_USDA=15.294
NC_035087.1	50748970	.	G	A	.	.	MAF_INRAE=28.481;MAF_USDA=42.941
NC_035087.1	50748999	.	A	T	.	.	MAF_USDA=14.583
NC_035087.1	50749007	.	T	C	.	.	MAF_INRAE=37.342;MAF_USDA=48.235
NC_035087.1	50749011	.	C	T	.	.	MAF_USDA=3.279
NC_035087.1	50749064	.	C	G	.	.	MAF_INRAE=26.582;MAF_USDA=18.824
NC_035087.1	50749068	.	A	G	.	.	MAF_USDA=1.639
NC_035087.1	50749089	.	C	T	.	.	MAF_USDA=1.639
NC_035087.1	50749094	.	C	T	.	.	MAF_USDA=2.459
NC_035087.1	50749241	.	T	C	.	.	MAF_INRAE=5.263;MAF_USDA=1.765
NC_035087.1	50749254	.	C	A	.	.	MAF_USDA=4.918
NC_035087.1	50749273	.	G	A	.	.	MAF_INRAE=25.316;MAF_USDA=22.941
NC_035087.1	50749286	.	T	G	.	.	MAF_USDA=4.098
NC_035087.1	50749289	.	G	T	.	.	MAF_INRAE=3.333;MAF_USDA=1.639
NC_035087.1	50749317	.	C	T	.	.	MAF_INRAE=25.949;MAF_USDA=19.412
NC_035087.1	50749371	.	C	T	.	.	MAF_INRAE=37.342;MAF_USDA=33.333
NC_035087.1	50749372	.	A	T	.	.	MAF_USDA=4.167
NC_035087.1	50749378	.	A	G	.	.	MAF_INRAE=37.342;MAF_USDA=33.333
NC_035087.1	50749423	.	C	G	.	.	MAF_USDA=2.459
NC_035087.1	50749438	.	C	T	.	.	MAF_USDA=4.918
NC_035087.1	50749485	.	T	G	.	.	MAF_USDA=12.295
NC_035087.1	50749776	.	A	C	.	.	MAF_INRAE=47.468;MAF_USDA=39.412
NC_035087.1	50749780	.	T	C	.	.	MAF_INRAE=29.167;MAF_USDA=31.765
NC_035087.1	50749839	.	T	G	.	.	MAF_INRAE=12.658
NC_035087.1	50749880	.	G	T	.	.	MAF_INRAE=7.5
NC_035087.1	50749963	.	A	C	.	.	MAF_USDA=4.118
NC_035087.1	50749966	.	T	G	.	.	MAF_USDA=5.738
NC_035087.1	50749967	.	A	T	.	.	MAF_USDA=4.706
NC_035087.1	50750025	.	A	C	.	.	MAF_USDA=4.118
NC_035087.1	50750039	.	T	C	.	.	MAF_USDA=4.706
NC_035087.1	50750055	.	A	T	.	.	MAF_INRAE=41.139;MAF_USDA=34.706
NC_035087.1	50750076	.	C	A	.	.	MAF_USDA=5.738
NC_035087.1	50750155	.	G	A	.	.	MAF_INRAE=30.833;MAF_USDA=31.176
NC_035087.1	50750215	.	G	T	.	.	MAF_USDA=8.235
NC_035087.1	50750760	.	A	G	.	.	MAF_USDA=1.639
NC_035087.1	50750804	.	G	A	.	.	MAF_INRAE=5.696;MAF_USDA=3.279
NC_035087.1	50750816	.	T	A	.	.	MAF_INRAE=3.333;MAF_USDA=5.882
NC_035087.1	50750852	.	C	A	.	.	MAF_INRAE=25.949;MAF_USDA=18.824
NC_035087.1	50750911	.	A	G	.	.	MAF_USDA=4.098
NC_035087.1	50750954	.	T	G	.	.	MAF_USDA=35.294
NC_035087.1	50751081	.	T	A	.	.	MAF_INRAE=3.333;MAF_USDA=5.882
NC_035087.1	50751082	.	C	A	.	.	MAF_USDA=3.279
NC_035087.1	50751093	.	T	A	.	.	MAF_INRAE=15.823;MAF_USDA=8.197
NC_035087.1	50751133	.	A	C	.	.	MAF_USDA=10.417
NC_035087.1	50751158	.	A	G	.	.	MAF_USDA=22.941
NC_035087.1	50751246	.	C	T	.	.	MAF_INRAE=6.329;MAF_USDA=8.197
NC_035087.1	50751331	.	T	C	.	.	MAF_INRAE=33.544;MAF_USDA=35.882
NC_035087.1	50751369	.	C	A	.	.	MAF_USDA=1.639
NC_035087.1	50751465	.	G	A	.	.	MAF_USDA=1.639
NC_035087.1	50751478	.	C	T	.	.	MAF_USDA=7.377
NC_035087.1	50751489	.	T	A	.	.	MAF_USDA=1.639
NC_035087.1	50751508	.	G	A	.	.	MAF_USDA=5.882
NC_035087.1	50751533	.	T	C	.	.	MAF_USDA=5.738
NC_035087.1	50751569	.	T	A	.	.	MAF_INRAE=30.38;MAF_USDA=5.882
NC_035087.1	50751749	.	T	G	.	.	MAF_INRAE=6.329;MAF_USDA=9.016
NC_035087.1	50751933	.	T	G	.	.	MAF_USDA=28.824
NC_035087.1	50752001	.	T	G	.	.	MAF_INRAE=20.253;MAF_USDA=19.412
NC_035087.1	50752051	.	A	C	.	.	MAF_INRAE=10.759;MAF_USDA=8.333
NC_035087.1	50752054	.	G	A	.	.	MAF_INRAE=12.5;MAF_USDA=6.25
NC_035087.1	50752055	.	T	C	.	.	MAF_INRAE=12.5;MAF_USDA=6.25
NC_035087.1	50752058	.	G	T	.	.	MAF_INRAE=12.5;MAF_USDA=6.25
NC_035087.1	50752105	.	T	G	.	.	MAF_USDA=4.918
NC_035087.1	50752180	.	C	A	.	.	MAF_USDA=1.639
NC_035087.1	50752314	.	A	G	.	.	MAF_INRAE=46.835;MAF_USDA=32.941
NC_035087.1	50752326	.	C	T	.	.	MAF_INRAE=7.5
NC_035087.1	50752327	.	C	G	.	.	MAF_INRAE=36.709;MAF_USDA=12.941
NC_035087.1	50752328	.	T	G	.	.	MAF_USDA=1.639
NC_035087.1	50752357	.	G	A	.	.	MAF_USDA=1.667
NC_035087.1	50752607	.	A	T	.	.	MAF_INRAE=10.526;MAF_USDA=6.557
NC_035087.1	50752670	.	G	A	.	.	MAF_INRAE=3.333;MAF_USDA=4.118
NC_035087.1	50752689	.	A	G	.	.	MAF_INRAE=3.333;MAF_USDA=4.118
NC_035087.1	50752789	.	T	C	.	.	MAF_USDA=1.639
NC_035087.1	50752816	.	C	T	.	.	MAF_INRAE=12.5;MAF_USDA=20.0
NC_035087.1	50752817	.	G	A	.	.	MAF_USDA=3.279
NC_035087.1	50752851	.	C	A	.	.	MAF_INRAE=32.911;MAF_USDA=24.118
NC_035087.1	50752898	.	A	T	.	.	MAF_INRAE=32.911;MAF_USDA=41.667
NC_035087.1	50752907	.	T	A	.	.	MAF_INRAE=15.789;MAF_USDA=6.25
NC_035087.1	50752918	.	T	A	.	.	MAF_INRAE=11.667
NC_035087.1	50753118	.	A	C	.	.	MAF_INRAE=6.962;MAF_USDA=7.377
NC_035087.1	50753138	.	A	G	.	.	MAF_INRAE=10.759;MAF_USDA=2.353
NC_035087.1	50753342	.	C	T	.	.	MAF_INRAE=12.5;MAF_USDA=10.588
NC_035087.1	50753406	.	G	A	.	.	MAF_INRAE=17.089;MAF_USDA=18.824
NC_035087.1	50753407	.	C	T	.	.	MAF_USDA=4.167
NC_035087.1	50753496	.	G	A	.	.	MAF_USDA=2.459
NC_035087.1	50753579	.	A	C	.	.	MAF_USDA=6.25
NC_035087.1	50753590	.	A	T	.	.	MAF_INRAE=10.759;MAF_USDA=2.353
NC_035087.1	50753753	.	C	T	.	.	MAF_INRAE=3.333;MAF_USDA=1.765
NC_035087.1	50753813	.	G	A	.	.	MAF_USDA=3.279
NC_035087.1	50753885	.	A	G	.	.	MAF_INRAE=6.962;MAF_USDA=8.197
NC_035087.1	50754092	.	G	T	.	.	MAF_INRAE=12.5;MAF_USDA=10.0
NC_035087.1	50754117	.	A	T	.	.	MAF_INRAE=10.526;MAF_USDA=3.279
NC_035087.1	50754330	.	A	G	.	.	MAF_INRAE=3.333;MAF_USDA=1.639
NC_035087.1	50754332	.	G	T	.	.	MAF_USDA=2.459
NC_035087.1	50754493	.	A	G	.	.	MAF_INRAE=5.0;MAF_USDA=7.377
NC_035087.1	50754522	.	C	T	.	.	MAF_INRAE=27.848;MAF_USDA=8.235
NC_035087.1	50754592	.	C	T	.	.	MAF_INRAE=12.5;MAF_USDA=1.639
NC_035087.1	50754773	.	A	T	.	.	MAF_USDA=2.459
NC_035087.1	50754905	.	A	G	.	.	MAF_USDA=2.459
NC_035087.1	50754942	.	T	C	.	.	MAF_INRAE=10.759;MAF_USDA=4.118
NC_035087.1	50755045	.	C	T	.	.	MAF_INRAE=34.81;MAF_USDA=30.0
NC_035087.1	50755065	.	A	G	.	.	MAF_INRAE=3.333;MAF_USDA=1.639
NC_035087.1	50755334	.	G	A	.	.	MAF_USDA=5.882
NC_035087.1	50755357	.	A	T	.	.	MAF_USDA=4.098
NC_035087.1	50755368	.	C	T	.	.	MAF_INRAE=32.911;MAF_USDA=25.294
NC_035087.1	50755470	.	T	C	.	.	MAF_INRAE=3.333;MAF_USDA=1.639
NC_035087.1	50755471	.	G	A	.	.	MAF_INRAE=3.333;MAF_USDA=1.639
NC_035087.1	50755499	.	C	T	.	.	MAF_INRAE=12.5;MAF_USDA=3.279
NC_035087.1	50755522	.	C	T	.	.	MAF_USDA=2.941
NC_035087.1	50755544	.	G	A	.	.	MAF_USDA=4.706
NC_035087.1	50755551	.	T	G	.	.	MAF_USDA=2.459
NC_035087.1	50755552	.	A	T	.	.	MAF_USDA=3.279
NC_035087.1	50755558	.	C	T	.	.	MAF_INRAE=33.544;MAF_USDA=33.529
NC_035087.1	50755612	.	G	T	.	.	MAF_USDA=1.639
NC_035087.1	50755615	.	G	A	.	.	MAF_INRAE=20.253;MAF_USDA=18.824
NC_035087.1	50755636	.	T	G	.	.	MAF_USDA=2.459
NC_035087.1	50755682	.	T	G	.	.	MAF_INRAE=20.253;MAF_USDA=15.882
NC_035087.1	50755732	.	G	T	.	.	MAF_INRAE=19.62;MAF_USDA=16.471
NC_035087.1	50755769	.	A	T	.	.	MAF_USDA=3.279
NC_035087.1	50755817	.	C	T	.	.	MAF_USDA=3.279
NC_035087.1	50755904	.	G	A	.	.	MAF_USDA=4.098
NC_035087.1	50755954	.	G	A	.	.	MAF_USDA=5.882
NC_035087.1	50755955	.	G	A	.	.	MAF_USDA=5.882
NC_035087.1	50755971	.	C	T	.	.	MAF_INRAE=3.333;MAF_USDA=4.918
NC_035087.1	50756013	.	T	C	.	.	MAF_USDA=3.279
NC_035087.1	50756035	.	T	A	.	.	MAF_USDA=2.941
NC_035087.1	50756045	.	G	T	.	.	MAF_USDA=1.639
NC_035087.1	50756106	.	A	T	.	.	MAF_INRAE=10.759;MAF_USDA=2.353
NC_035087.1	50756222	.	C	A	.	.	MAF_INRAE=10.0
NC_035087.1	50756282	.	T	G	.	.	MAF_USDA=4.098
NC_035087.1	50756365	.	A	G	.	.	MAF_INRAE=20.253;MAF_USDA=18.824
NC_035087.1	50756408	.	A	T	.	.	MAF_INRAE=12.5;MAF_USDA=2.459
NC_035087.1	50756565	.	T	A	.	.	MAF_USDA=7.059
NC_035087.1	50756609	.	G	T	.	.	MAF_USDA=4.098
NC_035087.1	50756672	.	T	C	.	.	MAF_INRAE=20.253;MAF_USDA=15.882
NC_035087.1	50756722	.	A	G	.	.	MAF_INRAE=9.494;MAF_USDA=4.167
NC_035087.1	50756730	.	T	G	.	.	MAF_INRAE=12.5;MAF_USDA=2.459
NC_035087.1	50756754	.	C	A	.	.	MAF_USDA=4.167
NC_035087.1	50756787	.	G	T	.	.	MAF_USDA=4.706
NC_035087.1	50756940	.	T	G	.	.	MAF_USDA=2.459
NC_035087.1	50756994	.	C	T	.	.	MAF_INRAE=40.506;MAF_USDA=16.471
NC_035087.1	50757101	.	G	A	.	.	MAF_INRAE=39.873;MAF_USDA=12.941
NC_035087.1	50757136	.	T	C	.	.	MAF_USDA=1.639
NC_035087.1	50757501	.	C	T	.	.	MAF_USDA=1.639
NC_035087.1	50757512	.	C	A	.	.	MAF_INRAE=25.949;MAF_USDA=18.824
NC_035087.1	50757523	.	T	G	.	.	MAF_USDA=1.639
NC_035087.1	50757525	.	T	A	.	.	MAF_INRAE=5.263
NC_035087.1	50757563	.	C	A	.	.	MAF_USDA=4.098
NC_035087.1	50757572	.	A	T	.	.	MAF_USDA=4.098
NC_035087.1	50757623	.	A	T	.	.	MAF_USDA=7.647
NC_035087.1	50757698	.	C	T	.	.	MAF_USDA=14.583
NC_035087.1	50757715	.	C	A	.	.	MAF_USDA=10.0
NC_035087.1	50757729	.	C	T	.	.	MAF_INRAE=10.526;MAF_USDA=8.235
NC_035087.1	50757756	.	T	A	.	.	MAF_USDA=4.098
NC_035087.1	50757761	.	T	G	.	.	MAF_INRAE=10.526;MAF_USDA=8.235
NC_035087.1	50757786	.	T	G	.	.	MAF_INRAE=37.975;MAF_USDA=13.529
NC_035087.1	50757793	.	T	G	.	.	MAF_INRAE=38.608;MAF_USDA=49.412
NC_035087.1	50757839	.	G	T	.	.	MAF_USDA=11.176
NC_035087.1	50757896	.	G	A	.	.	MAF_INRAE=4.167
NC_035087.1	50757916	.	G	T	.	.	MAF_INRAE=10.759;MAF_USDA=3.529
NC_035087.1	50757934	.	C	T	.	.	MAF_INRAE=3.333;MAF_USDA=1.667
NC_035087.1	50757935	.	T	C	.	.	MAF_INRAE=32.911;MAF_USDA=25.595
NC_035087.1	50757952	.	G	A	.	.	MAF_USDA=5.0
NC_035087.1	50757982	.	A	G	.	.	MAF_INRAE=17.089;MAF_USDA=22.353
NC_035087.1	50758023	.	C	T	.	.	MAF_INRAE=10.526;MAF_USDA=5.738
NC_035087.1	50758061	.	T	C	.	.	MAF_INRAE=17.722;MAF_USDA=22.941
NC_035087.1	50758271	.	A	G	.	.	MAF_INRAE=17.722;MAF_USDA=23.529
NC_035087.1	50758399	.	G	T	.	.	MAF_INRAE=17.089;MAF_USDA=25.882
NC_035087.1	50758414	.	G	A	.	.	MAF_USDA=1.639
NC_035087.1	50758440	.	T	A	.	.	MAF_USDA=2.459
NC_035087.1	50758496	.	T	A	.	.	MAF_USDA=4.098
NC_035087.1	50758498	.	G	C	.	.	MAF_USDA=1.639
NC_035087.1	50758525	.	A	G	.	.	MAF_INRAE=16.667;MAF_USDA=20.833
NC_035087.1	50758560	.	C	T	.	.	MAF_INRAE=12.5;MAF_USDA=2.353
NC_035087.1	50758648	.	A	T	.	.	MAF_INRAE=5.263
NC_035087.1	50758790	.	C	T	.	.	MAF_INRAE=5.263;MAF_USDA=1.639
NC_035087.1	50758807	.	G	T	.	.	MAF_USDA=4.918
NC_035087.1	50758811	.	A	G	.	.	MAF_USDA=1.639
NC_035087.1	50758817	.	C	A	.	.	MAF_USDA=4.098
NC_035087.1	50758840	.	G	A	.	.	MAF_USDA=2.459
NC_035087.1	50758869	.	C	T	.	.	MAF_INRAE=3.333
NC_035087.1	50758983	.	A	G	.	.	MAF_INRAE=1.667
NC_035087.1	50758994	.	C	T	.	.	MAF_INRAE=34.81;MAF_USDA=4.167
NC_035087.1	50758995	.	C	T	.	.	MAF_USDA=2.459
NC_035087.1	50758998	.	C	A	.	.	MAF_INRAE=3.333
NC_035087.1	50759027	.	G	T	.	.	MAF_INRAE=17.722;MAF_USDA=25.0
NC_035087.1	50759035	.	T	A	.	.	MAF_INRAE=9.494;MAF_USDA=4.167
NC_035087.1	50759057	.	G	A	.	.	MAF_USDA=4.098
NC_035087.1	50759142	.	G	T	.	.	MAF_INRAE=6.962;MAF_USDA=11.176
NC_035087.1	50759321	.	A	G	.	.	MAF_INRAE=10.759;MAF_USDA=12.353
NC_035087.1	50759346	.	C	T	.	.	MAF_USDA=2.941
NC_035087.1	50759500	.	A	C	.	.	MAF_USDA=5.882
NC_035087.1	50759508	.	G	T	.	.	MAF_INRAE=10.759;MAF_USDA=2.941
NC_035087.1	50759637	.	T	A	.	.	MAF_INRAE=4.167;MAF_USDA=8.333
NC_035087.1	50759667	.	T	G	.	.	MAF_USDA=3.279
NC_035087.1	50759762	.	T	C	.	.	MAF_USDA=3.529
NC_035087.1	50759771	.	G	A	.	.	MAF_USDA=9.412
NC_035087.1	50759992	.	T	G	.	.	MAF_INRAE=7.5;MAF_USDA=10.0
NC_035087.1	50760028	.	A	T	.	.	MAF_INRAE=7.5
NC_035087.1	50760059	.	G	A	.	.	MAF_USDA=3.279
NC_035087.1	50760092	.	C	T	.	.	MAF_INRAE=3.333;MAF_USDA=1.765
NC_035087.1	50760107	.	C	A	.	.	MAF_USDA=4.167
NC_035087.1	50760206	.	C	T	.	.	MAF_INRAE=37.975;MAF_USDA=11.176
NC_035087.1	50760213	.	G	A	.	.	MAF_INRAE=17.722;MAF_USDA=24.118
NC_035087.1	50760329	.	C	G	.	.	MAF_USDA=2.459
NC_035087.1	50760523	.	T	C	.	.	MAF_INRAE=17.722;MAF_USDA=24.118
NC_035087.1	50760592	.	A	T	.	.	MAF_USDA=2.459
NC_035087.1	50760608	.	T	A	.	.	MAF_INRAE=7.5
NC_035087.1	50760624	.	C	A	.	.	MAF_USDA=13.529
NC_035087.1	50760634	.	C	A	.	.	MAF_USDA=4.098
NC_035087.1	50760683	.	T	A	.	.	MAF_USDA=4.918
NC_035087.1	50760733	.	G	A	.	.	MAF_USDA=1.639
NC_035087.1	50760742	.	G	T	.	.	MAF_USDA=4.098
NC_035087.1	50760889	.	G	C	.	.	MAF_INRAE=14.557;MAF_USDA=22.941
NC_035087.1	50760899	.	T	A	.	.	MAF_INRAE=10.526;MAF_USDA=8.235
NC_035087.1	50760975	.	C	G	.	.	MAF_INRAE=10.526;MAF_USDA=8.824
NC_035087.1	50760976	.	G	A	.	.	MAF_USDA=1.639
NC_035087.1	50760978	.	A	G	.	.	MAF_INRAE=8.333;MAF_USDA=8.235
NC_035087.1	50760984	.	T	A	.	.	MAF_INRAE=7.5
NC_035087.1	50760992	.	T	C	.	.	MAF_INRAE=4.167
NC_035087.1	50761028	.	A	G	.	.	MAF_INRAE=3.333;MAF_USDA=1.639
NC_035087.1	50761031	.	G	A	.	.	MAF_INRAE=3.333;MAF_USDA=1.639
NC_035087.1	50761033	.	G	C	.	.	MAF_INRAE=3.333;MAF_USDA=1.639
NC_035087.1	50761051	.	G	A	.	.	MAF_USDA=2.459
NC_035087.1	50761061	.	C	G	.	.	MAF_INRAE=7.5
NC_035087.1	50761092	.	C	A	.	.	MAF_USDA=5.882
NC_035087.1	50761134	.	T	G	.	.	MAF_USDA=6.471
NC_035087.1	50761153	.	CAATCATCTCTGATGGGTGGTCGAATGTTCGTGGG	CAATCATCTCTGATGGGTGGTCGAATGTTCGTGGA	.	.	MAF_USDA=2.083
NC_035087.1	50761187	.	G	A	.	.	MAF_INRAE=10.759
NC_035087.1	50761306	.	G	A	.	.	MAF_USDA=7.377
NC_035087.1	50761336	.	G	A	.	.	MAF_USDA=2.459
NC_035087.1	50761348	.	G	A	.	.	MAF_USDA=1.639
NC_035087.1	50761375	.	A	G	.	.	MAF_USDA=4.098
NC_035087.1	50761401	.	C	T	.	.	MAF_USDA=1.639
NC_035087.1	50761414	.	G	T	.	.	MAF_INRAE=48.101;MAF_USDA=25.294
NC_035087.1	50761498	.	TATGTATGTGAAGGGC	TATGTATGTGAAGGGT	.	.	MAF_USDA=45.833
NC_035087.1	50761511	.	G	C	.	.	MAF_INRAE=7.5
NC_035087.1	50761513	.	C	T	.	.	MAF_INRAE=45.57
NC_035087.1	50761566	.	G	C	.	.	MAF_INRAE=49.367;MAF_USDA=10.417
NC_035087.1	50761780	.	C	A	.	.	MAF_USDA=3.39
NC_035087.1	50761855	.	C	T	.	.	MAF_INRAE=7.5;MAF_USDA=4.098
NC_035087.1	50761859	.	A	T	.	.	MAF_INRAE=45.57;MAF_USDA=48.235
NC_035087.1	50761889	.	C	T	.	.	MAF_INRAE=48.734;MAF_USDA=27.647
NC_035087.1	50762164	.	G	A	.	.	MAF_USDA=2.459
NC_035087.1	50762193	.	G	A	.	.	MAF_INRAE=10.759;MAF_USDA=2.941
NC_035087.1	50762195	.	T	C	.	.	MAF_USDA=3.279
NC_035087.1	50762240	.	G	T	.	.	MAF_USDA=2.353
NC_035087.1	50762248	.	T	A	.	.	MAF_INRAE=48.101;MAF_USDA=27.647
NC_035087.1	50762254	.	T	G	.	.	MAF_INRAE=10.526;MAF_USDA=8.235
NC_035087.1	50762285	.	C	G	.	.	MAF_INRAE=7.5
NC_035087.1	50762334	.	T	G	.	.	MAF_INRAE=44.937;MAF_USDA=46.471
NC_035087.1	50762440	.	A	C	.	.	MAF_INRAE=10.759;MAF_USDA=4.118
NC_035087.1	50762480	.	G	T	.	.	MAF_USDA=4.098
NC_035087.1	50762513	.	A	T	.	.	MAF_USDA=3.529
NC_035087.1	50762548	.	T	A	.	.	MAF_INRAE=3.333;MAF_USDA=1.639
NC_035087.1	50762564	.	T	A	.	.	MAF_INRAE=49.367;MAF_USDA=28.824
NC_035087.1	50762615	.	C	A	.	.	MAF_USDA=8.824
NC_035087.1	50762651	.	T	G	.	.	MAF_INRAE=35.443;MAF_USDA=12.353
NC_035087.1	50762731	.	G	A	.	.	MAF_INRAE=34.81;MAF_USDA=9.412
NC_035087.1	50762735	.	A	G	.	.	MAF_INRAE=46.667;MAF_USDA=29.412
NC_035087.1	50762737	.	T	G	.	.	MAF_USDA=1.639
NC_035087.1	50762770	.	G	A	.	.	MAF_USDA=2.459
NC_035087.1	50762933	.	G	C	.	.	MAF_INRAE=7.5
NC_035087.1	50762942	.	T	A	.	.	MAF_USDA=2.459
NC_035087.1	50762988	.	C	A	.	.	MAF_INRAE=39.241;MAF_USDA=30.588
NC_035087.1	50763068	.	T	A	.	.	MAF_INRAE=16.456;MAF_USDA=2.459
NC_035087.1	50763093	.	G	A	.	.	MAF_INRAE=48.101;MAF_USDA=28.235
NC_035087.1	50763198	.	G	A	.	.	MAF_USDA=2.459
NC_035087.1	50763248	.	C	G	.	.	MAF_USDA=4.706
NC_035087.1	50763373	.	G	A	.	.	MAF_USDA=1.639
NC_035087.1	50763416	.	C	T	.	.	MAF_USDA=2.5
NC_035087.1	50763417	.	G	A	.	.	MAF_INRAE=7.5
NC_035087.1	50763446	.	T	A	.	.	MAF_INRAE=48.101;MAF_USDA=25.882
NC_035087.1	50763519	.	G	A	.	.	MAF_INRAE=3.333;MAF_USDA=1.639
NC_035087.1	50763579	.	G	A	.	.	MAF_INRAE=35.443;MAF_USDA=7.647
NC_035087.1	50763618	.	G	A	.	.	MAF_INRAE=48.101;MAF_USDA=26.471
NC_035087.1	50763627	.	G	A	.	.	MAF_USDA=4.098
NC_035087.1	50763675	.	G	A	.	.	MAF_USDA=1.639
NC_035087.1	50763698	.	C	T	.	.	MAF_INRAE=47.468;MAF_USDA=28.235
NC_035087.1	50763772	.	G	A	.	.	MAF_INRAE=48.101;MAF_USDA=24.706
NC_035087.1	50763825	.	A	G	.	.	MAF_INRAE=49.367;MAF_USDA=28.824
NC_035087.1	50763877	.	C	G	.	.	MAF_INRAE=10.526;MAF_USDA=4.918
NC_035087.1	50763922	.	C	T	.	.	MAF_USDA=4.098
NC_035087.1	50763970	.	G	A	.	.	MAF_INRAE=48.101;MAF_USDA=24.118
NC_035087.1	50764006	.	G	A	.	.	MAF_INRAE=15.823
NC_035087.1	50764031	.	A	G	.	.	MAF_INRAE=15.823;MAF_USDA=20.0
NC_035087.1	50764038	.	T	A	.	.	MAF_INRAE=10.127;MAF_USDA=4.118
NC_035087.1	50764067	.	T	A	.	.	MAF_USDA=1.639
NC_035087.1	50764081	.	A	C	.	.	MAF_USDA=1.639
NC_035087.1	50764192	.	G	A	.	.	MAF_INRAE=3.333;MAF_USDA=3.529
NC_035087.1	50764207	.	A	C	.	.	MAF_INRAE=4.167;MAF_USDA=13.529
NC_035087.1	50764219	.	A	T	.	.	MAF_INRAE=10.759;MAF_USDA=4.118
NC_035087.1	50764233	.	T	A	.	.	MAF_INRAE=10.526;MAF_USDA=8.235
NC_035087.1	50764303	.	T	C	.	.	MAF_INRAE=12.658;MAF_USDA=31.176
NC_035087.1	50764375	.	T	A	.	.	MAF_USDA=3.279
NC_035087.1	50764395	.	G	A	.	.	MAF_USDA=2.941
NC_035087.1	50764438	.	A	T	.	.	MAF_USDA=1.639
NC_035087.1	50764481	.	A	T	.	.	MAF_INRAE=9.494;MAF_USDA=4.167
NC_035087.1	50764505	.	C	A	.	.	MAF_USDA=1.639
NC_035087.1	50764521	.	G	A	.	.	MAF_INRAE=10.759;MAF_USDA=4.706
NC_035087.1	50764591	.	A	G	.	.	MAF_USDA=1.639
NC_035087.1	50764649	.	A	T	.	.	MAF_USDA=1.639
NC_035087.1	50764658	.	C	A	.	.	MAF_INRAE=41.139;MAF_USDA=23.529
NC_035087.1	50764659	.	C	A	.	.	MAF_INRAE=42.5;MAF_USDA=21.765
NC_035087.1	50764682	.	C	T	.	.	MAF_USDA=4.167
NC_035087.1	50764706	.	G	A	.	.	MAF_USDA=4.098
NC_035087.1	50764712	.	G	T	.	.	MAF_USDA=1.639
NC_035087.1	50764942	.	T	A	.	.	MAF_INRAE=7.5
NC_035087.1	50764963	.	G	A	.	.	MAF_USDA=2.083
NC_035087.1	50765075	.	A	G	.	.	MAF_INRAE=45.57;MAF_USDA=30.0
NC_035087.1	50765090	.	G	A	.	.	MAF_INRAE=42.405;MAF_USDA=49.412
NC_035087.1	50765123	.	G	T	.	.	MAF_INRAE=35.443;MAF_USDA=8.824
NC_035087.1	50765142	.	C	A	.	.	MAF_USDA=4.098
NC_035087.1	50765187	.	G	A	.	.	MAF_INRAE=41.139;MAF_USDA=28.824
NC_035087.1	50765350	.	T	C	.	.	MAF_USDA=1.667
NC_035087.1	50765357	.	A	C	.	.	MAF_INRAE=41.139;MAF_USDA=22.619
NC_035087.1	50765403	.	G	T	.	.	MAF_USDA=1.639
NC_035087.1	50765460	.	C	T	.	.	MAF_USDA=3.279
NC_035087.1	50765511	.	T	C	.	.	MAF_INRAE=42.405;MAF_USDA=50.0
NC_035087.1	50765562	.	G	A	.	.	MAF_INRAE=13.291;MAF_USDA=7.059
NC_035087.1	50765576	.	C	T	.	.	MAF_USDA=3.529
NC_035087.1	50765763	.	C	A	.	.	MAF_USDA=6.471
NC_035087.1	50765764	.	C	A	.	.	MAF_USDA=7.143
NC_035087.1	50765781	.	A	C	.	.	MAF_INRAE=1.667
NC_035087.1	50765782	.	G	A	.	.	MAF_USDA=7.059
NC_035087.1	50765783	.	A	C	.	.	MAF_INRAE=1.667
NC_035087.1	50765785	.	A	C	.	.	MAF_INRAE=1.667
NC_035087.1	50765868	.	G	T	.	.	MAF_INRAE=7.5
NC_035087.1	50765880	.	C	T	.	.	MAF_INRAE=3.333;MAF_USDA=4.918
NC_035087.1	50765942	.	C	T	.	.	MAF_USDA=3.279
NC_035087.1	50765966	.	C	A	.	.	MAF_USDA=2.459
NC_035087.1	50766028	.	A	G	.	.	MAF_USDA=2.459
NC_035087.1	50766044	.	A	T	.	.	MAF_INRAE=3.333;MAF_USDA=1.639
NC_035087.1	50766135	.	T	A	.	.	MAF_INRAE=10.526
NC_035087.1	50766160	.	A	G	.	.	MAF_INRAE=3.333;MAF_USDA=1.786
NC_035087.1	50766161	.	G	A	.	.	MAF_INRAE=3.333;MAF_USDA=1.786
NC_035087.1	50766198	.	G	A	.	.	MAF_INRAE=3.333;MAF_USDA=1.639
NC_035087.1	50766258	.	C	T	.	.	MAF_USDA=3.279
NC_035087.1	50766317	.	A	T	.	.	MAF_USDA=2.459
NC_035087.1	50766356	.	G	A	.	.	MAF_USDA=7.059
NC_035087.1	50766362	.	G	A	.	.	MAF_INRAE=41.139;MAF_USDA=22.353
NC_035087.1	50766407	.	A	G	.	.	MAF_INRAE=41.139;MAF_USDA=21.176
NC_035087.1	50766419	.	G	A	.	.	MAF_USDA=2.459
NC_035087.1	50766472	.	A	T	.	.	MAF_USDA=2.459
NC_035087.1	50766486	.	C	T	.	.	MAF_INRAE=41.139;MAF_USDA=24.706
NC_035087.1	50766552	.	C	T	.	.	MAF_USDA=2.459
NC_035087.1	50766705	.	G	A	.	.	MAF_USDA=2.459
NC_035087.1	50766716	.	A	C	.	.	MAF_USDA=7.059
NC_035087.1	50766790	.	T	C	.	.	MAF_USDA=3.279
NC_035087.1	50766929	.	C	A	.	.	MAF_INRAE=35.443;MAF_USDA=8.824
NC_035087.1	50766965	.	A	G	.	.	MAF_USDA=1.639
NC_035087.1	50767037	.	G	T	.	.	MAF_USDA=8.235
NC_035087.1	50767050	.	A	G	.	.	MAF_USDA=1.639
NC_035087.1	50767062	.	C	A	.	.	MAF_USDA=4.098
NC_035087.1	50767075	.	A	C	.	.	MAF_USDA=1.639
NC_035087.1	50767076	.	A	C	.	.	MAF_INRAE=3.333;MAF_USDA=5.294
NC_035087.1	50767098	.	T	C	.	.	MAF_USDA=4.098
NC_035087.1	50767135	.	T	A	.	.	MAF_USDA=3.279
NC_035087.1	50767142	.	T	C	.	.	MAF_INRAE=34.81;MAF_USDA=7.647
NC_035087.1	50767167	.	T	A	.	.	MAF_USDA=2.459
NC_035087.1	50767331	.	A	C	.	.	MAF_INRAE=41.139;MAF_USDA=23.529
NC_035087.1	50767412	.	A	G	.	.	MAF_INRAE=41.139;MAF_USDA=25.294
NC_035087.1	50767526	.	A	T	.	.	MAF_USDA=2.459
NC_035087.1	50767616	.	G	A	.	.	MAF_USDA=3.279
NC_035087.1	50767620	.	C	T	.	.	MAF_INRAE=7.5
NC_035087.1	50767628	.	C	A	.	.	MAF_INRAE=41.139;MAF_USDA=21.176
NC_035087.1	50767691	.	G	T	.	.	MAF_INRAE=3.333;MAF_USDA=3.279
NC_035087.1	50767725	.	T	C	.	.	MAF_INRAE=10.526;MAF_USDA=15.882
NC_035087.1	50767746	.	A	C	.	.	MAF_USDA=3.529
NC_035087.1	50767797	.	C	T	.	.	MAF_USDA=1.639
NC_035087.1	50767816	.	C	T	.	.	MAF_INRAE=6.329;MAF_USDA=1.639
NC_035087.1	50767828	.	T	C	.	.	MAF_INRAE=41.139;MAF_USDA=24.706
NC_035087.1	50767869	.	G	T	.	.	MAF_INRAE=10.759;MAF_USDA=1.765
NC_035087.1	50767874	.	T	G	.	.	MAF_INRAE=3.333;MAF_USDA=2.353
NC_035087.1	50768309	.	C	A	.	.	MAF_INRAE=3.333;MAF_USDA=2.941
NC_035087.1	50768426	.	G	A	.	.	MAF_USDA=4.918
NC_035087.1	50768486	.	A	T	.	.	MAF_INRAE=5.263;MAF_USDA=4.918
NC_035087.1	50768487	.	A	T	.	.	MAF_USDA=1.639
NC_035087.1	50768597	.	T	A	.	.	MAF_USDA=3.279
NC_035087.1	50768625	.	C	T	.	.	MAF_INRAE=4.167;MAF_USDA=1.639
NC_035087.1	50768766	.	G	A	.	.	MAF_USDA=1.765
NC_035087.1	50768824	.	G	C	.	.	MAF_INRAE=34.177;MAF_USDA=5.294
NC_035087.1	50768898	.	A	C	.	.	MAF_USDA=9.412
NC_035087.1	50769156	.	A	C	.	.	MAF_USDA=2.353
NC_035087.1	50769213	.	G	T	.	.	MAF_USDA=25.882
NC_035087.1	50769271	.	C	A	.	.	MAF_INRAE=10.526;MAF_USDA=8.235
NC_035087.1	50769355	.	G	T	.	.	MAF_INRAE=15.19;MAF_USDA=1.639
NC_035087.1	50769633	.	A	C	.	.	MAF_INRAE=15.19;MAF_USDA=4.918
NC_035087.1	50769939	.	C	T	.	.	MAF_USDA=3.279
NC_035087.1	50770010	.	C	G	.	.	MAF_INRAE=3.333;MAF_USDA=1.639
NC_035087.1	50770036	.	C	T	.	.	MAF_USDA=2.459
NC_035087.1	50770091	.	C	T	.	.	MAF_INRAE=20.886;MAF_USDA=33.529
NC_035087.1	50770097	.	C	G	.	.	MAF_USDA=1.639
NC_035087.1	50770125	.	T	C	.	.	MAF_USDA=1.765
NC_035087.1	50770129	.	C	A	.	.	MAF_INRAE=5.263;MAF_USDA=5.882
NC_035087.1	50770221	.	C	T	.	.	MAF_INRAE=13.333
NC_035087.1	50770234	.	T	C	.	.	MAF_INRAE=20.0;MAF_USDA=16.667
NC_035087.1	50770253	.	T	A	.	.	MAF_INRAE=20.0;MAF_USDA=14.583
NC_035087.1	50770351	.	T	C	.	.	MAF_USDA=4.918
NC_035087.1	50770386	.	C	A	.	.	MAF_INRAE=4.167;MAF_USDA=3.279
NC_035087.1	50770587	.	C	A	.	.	MAF_USDA=5.738
NC_035087.1	50770592	.	C	T	.	.	MAF_USDA=2.459
NC_035087.1	50770640	.	A	G	.	.	MAF_USDA=2.459
NC_035087.1	50770641	.	A	G	.	.	MAF_INRAE=1.667
NC_035087.1	50770781	.	T	A	.	.	MAF_INRAE=20.253;MAF_USDA=35.882
NC_035087.1	50770796	.	A	G	.	.	MAF_INRAE=12.5;MAF_USDA=1.639
NC_035087.1	50770869	.	G	A	.	.	MAF_USDA=2.459
NC_035087.1	50770955	.	C	T	.	.	MAF_INRAE=43.671;MAF_USDA=40.588
NC_035087.1	50770978	.	T	A	.	.	MAF_INRAE=3.333;MAF_USDA=1.639
NC_035087.1	50771168	.	C	T	.	.	MAF_INRAE=10.833
NC_035087.1	50771509	.	G	T	.	.	MAF_USDA=4.167
NC_035087.1	50771560	.	A	T	.	.	MAF_USDA=2.459
NC_035087.1	50771595	.	G	A	.	.	MAF_INRAE=42.405;MAF_USDA=30.0
NC_035087.1	50771653	.	G	T	.	.	MAF_USDA=4.918
NC_035087.1	50771669	.	A	C	.	.	MAF_USDA=1.639
NC_035087.1	50771856	.	T	A	.	.	MAF_INRAE=10.526;MAF_USDA=7.647
NC_035087.1	50771877	.	C	A	.	.	MAF_USDA=2.459
NC_035087.1	50771907	.	C	A	.	.	MAF_INRAE=3.333;MAF_USDA=2.353
NC_035087.1	50771953	.	C	G	.	.	MAF_INRAE=27.848;MAF_USDA=23.529
NC_035087.1	50771993	.	T	C	.	.	MAF_INRAE=7.5
NC_035087.1	50772098	.	T	C	.	.	MAF_INRAE=4.167;MAF_USDA=17.059
NC_035087.1	50772463	.	T	C	.	.	MAF_INRAE=10.526;MAF_USDA=7.377
NC_035087.1	50772570	.	C	A	.	.	MAF_INRAE=10.526
NC_035087.1	50772639	.	C	A	.	.	MAF_INRAE=20.886
NC_035087.1	50772719	.	G	C	.	.	MAF_INRAE=34.81;MAF_USDA=11.176
NC_035087.1	50772729	.	C	A	.	.	MAF_INRAE=34.81;MAF_USDA=11.176
NC_035087.1	50772768	.	A	T	.	.	MAF_USDA=14.754
NC_035087.1	50772796	.	T	A	.	.	MAF_INRAE=10.526;MAF_USDA=1.639
NC_035087.1	50772914	.	C	T	.	.	MAF_INRAE=10.526;MAF_USDA=8.235
NC_035087.1	50772948	.	G	T	.	.	MAF_INRAE=10.833;MAF_USDA=4.167
NC_035087.1	50773007	.	T	C	.	.	MAF_USDA=1.639
NC_035087.1	50773033	.	A	G	.	.	MAF_USDA=1.667
NC_035087.1	50773088	.	T	A	.	.	MAF_INRAE=10.526;MAF_USDA=11.176
NC_035087.1	50773102	.	T	C	.	.	MAF_USDA=1.639
NC_035087.1	50773105	.	C	T	.	.	MAF_INRAE=10.526;MAF_USDA=11.176
NC_035087.1	50773161	.	A	C	.	.	MAF_INRAE=5.263
NC_035087.1	50773169	.	A	C	.	.	MAF_INRAE=10.526
NC_035087.1	50773198	.	A	C	.	.	MAF_USDA=1.639
NC_035087.1	50773206	.	A	T	.	.	MAF_INRAE=10.526
NC_035087.1	50773322	.	C	A	.	.	MAF_USDA=4.098
NC_035087.1	50773468	.	C	T	.	.	MAF_INRAE=29.747;MAF_USDA=39.412
NC_035087.1	50773526	.	A	G	.	.	MAF_USDA=2.459
NC_035087.1	50773619	.	C	T	.	.	MAF_USDA=4.706
NC_035087.1	50773656	.	G	A	.	.	MAF_INRAE=3.333;MAF_USDA=2.459
NC_035087.1	50773669	.	G	T	.	.	MAF_INRAE=22.785;MAF_USDA=31.765
NC_035087.1	50773674	.	T	A	.	.	MAF_INRAE=21.053
NC_035087.1	50773700	.	C	G	.	.	MAF_USDA=4.098
NC_035087.1	50773714	.	T	C	.	.	MAF_USDA=6.557
NC_035087.1	50773715	.	G	C	.	.	MAF_INRAE=7.5
NC_035087.1	50773806	.	A	T	.	.	MAF_INRAE=3.333;MAF_USDA=1.639
NC_035087.1	50773855	.	A	G	.	.	MAF_INRAE=15.19;MAF_USDA=5.294
NC_035087.1	50773926	.	G	C	.	.	MAF_INRAE=3.333;MAF_USDA=3.279
NC_035087.1	50774019	.	C	A	.	.	MAF_INRAE=24.051;MAF_USDA=12.941
NC_035087.1	50774378	.	G	A	.	.	MAF_INRAE=36.076;MAF_USDA=30.0
NC_035087.1	50774406	.	A	G	.	.	MAF_INRAE=11.667;MAF_USDA=14.118
NC_035087.1	50774454	.	T	A	.	.	MAF_USDA=2.459
NC_035087.1	50774455	.	A	C	.	.	MAF_USDA=2.459
NC_035087.1	50774504	.	T	A	.	.	MAF_USDA=3.279
NC_035087.1	50774614	.	G	A	.	.	MAF_USDA=1.639
NC_035087.1	50774661	.	G	T	.	.	MAF_INRAE=7.595;MAF_USDA=3.529
NC_035087.1	50774700	.	G	A	.	.	MAF_INRAE=39.241;MAF_USDA=41.176
NC_035087.1	50774740	.	G	T	.	.	MAF_USDA=3.279
NC_035087.1	50774771	.	A	G	.	.	MAF_INRAE=12.658
NC_035087.1	50774802	.	A	T	.	.	MAF_USDA=8.197
NC_035087.1	50774904	.	A	G	.	.	MAF_USDA=2.353
NC_035087.1	50774949	.	G	C	.	.	MAF_INRAE=48.101;MAF_USDA=38.235
NC_035087.1	50774951	.	G	C	.	.	MAF_INRAE=3.333;MAF_USDA=5.738
NC_035087.1	50775006	.	A	G	.	.	MAF_USDA=4.098
NC_035087.1	50775073	.	A	C	.	.	MAF_INRAE=12.025;MAF_USDA=7.059
NC_035087.1	50775083	.	T	G	.	.	MAF_USDA=2.941
NC_035087.1	50775121	.	A	C	.	.	MAF_USDA=1.639
NC_035087.1	50775142	.	T	C	.	.	MAF_INRAE=12.025;MAF_USDA=10.0
NC_035087.1	50775147	.	A	T	.	.	MAF_INRAE=10.526;MAF_USDA=21.176
NC_035087.1	50775198	.	G	C	.	.	MAF_USDA=2.083
NC_035087.1	50775256	.	A	C	.	.	MAF_INRAE=38.608;MAF_USDA=49.412
NC_035087.1	50775259	.	G	A	.	.	MAF_INRAE=12.025;MAF_USDA=7.059
NC_035087.1	50775300	.	C	T	.	.	MAF_USDA=8.197
NC_035087.1	50775317	.	T	G	.	.	MAF_USDA=12.5
NC_035087.1	50775352	.	C	T	.	.	MAF_INRAE=14.557
NC_035087.1	50775434	.	A	T	.	.	MAF_INRAE=28.333;MAF_USDA=20.833
NC_035087.1	50775456	.	T	C	.	.	MAF_INRAE=7.5
NC_035087.1	50775470	.	G	T	.	.	MAF_INRAE=48.101;MAF_USDA=34.706
NC_035087.1	50775472	.	G	T	.	.	MAF_USDA=3.279
NC_035087.1	50775518	.	G	A	.	.	MAF_INRAE=8.333;MAF_USDA=2.941
NC_035087.1	50775583	.	A	T	.	.	MAF_USDA=6.471
NC_035087.1	50775589	.	G	C	.	.	MAF_USDA=6.471
NC_035087.1	50775664	.	G	T	.	.	MAF_INRAE=8.228;MAF_USDA=13.529
NC_035087.1	50775816	.	C	A	.	.	MAF_INRAE=49.367;MAF_USDA=26.471
NC_035087.1	50775822	.	G	A	.	.	MAF_USDA=6.471
NC_035087.1	50775842	.	A	T	.	.	MAF_INRAE=41.139;MAF_USDA=37.059
NC_035087.1	50775873	.	G	A	.	.	MAF_INRAE=10.526
NC_035087.1	50775891	.	C	T	.	.	MAF_USDA=2.941
NC_035087.1	50775927	.	C	T	.	.	MAF_INRAE=11.392;MAF_USDA=23.529
NC_035087.1	50775938	.	C	T	.	.	MAF_USDA=12.353
NC_035087.1	50775951	.	C	T	.	.	MAF_USDA=5.738
NC_035087.1	50776002	.	A	T	.	.	MAF_USDA=14.118
NC_035087.1	50776003	.	A	T	.	.	MAF_USDA=42.353
NC_035087.1	50776004	.	A	T	.	.	MAF_USDA=17.647
NC_035087.1	50776005	.	A	T	.	.	MAF_USDA=9.412
NC_035087.1	50776006	.	A	T	.	.	MAF_USDA=2.459
NC_035087.1	50776025	.	T	G	.	.	MAF_INRAE=12.025;MAF_USDA=22.353
NC_035087.1	50776031	.	A	G	.	.	MAF_INRAE=12.025;MAF_USDA=8.824
NC_035087.1	50776035	.	C	T	.	.	MAF_INRAE=8.228;MAF_USDA=6.471
NC_035087.1	50776044	.	G	A	.	.	MAF_INRAE=7.5
NC_035087.1	50776047	.	C	T	.	.	MAF_USDA=3.279
NC_035087.1	50776106	.	A	T	.	.	MAF_INRAE=12.025;MAF_USDA=11.765
NC_035087.1	50776191	.	G	T	.	.	MAF_USDA=5.738
NC_035087.1	50776193	.	T	A	.	.	MAF_USDA=2.353
NC_035087.1	50776225	.	A	C	.	.	MAF_INRAE=12.025;MAF_USDA=6.471
NC_035087.1	50776231	.	T	G	.	.	MAF_USDA=5.738
NC_035087.1	50776238	.	A	G	.	.	MAF_USDA=5.738
NC_035087.1	50776241	.	G	A	.	.	MAF_USDA=3.279
NC_035087.1	50776318	.	A	T	.	.	MAF_USDA=5.882
NC_035087.1	50776385	.	C	T	.	.	MAF_INRAE=10.526;MAF_USDA=8.824
NC_035087.1	50776411	.	T	A	.	.	MAF_USDA=1.639
NC_035087.1	50776441	.	C	T	.	.	MAF_USDA=1.639
NC_035087.1	50776447	.	G	A	.	.	MAF_INRAE=48.101;MAF_USDA=44.706
NC_035087.1	50776466	.	C	T	.	.	MAF_USDA=2.353
NC_035087.1	50776482	.	G	T	.	.	MAF_USDA=4.918
NC_035087.1	50776492	.	T	C	.	.	MAF_USDA=5.738
NC_035087.1	50776503	.	C	T	.	.	MAF_USDA=10.656
NC_035087.1	50776581	.	G	C	.	.	MAF_INRAE=10.833
NC_035087.1	50776592	.	C	A	.	.	MAF_USDA=4.098
NC_035087.1	50776609	.	A	C	.	.	MAF_USDA=5.738
NC_035087.1	50776619	.	A	C	.	.	MAF_USDA=5.738
NC_035087.1	50776645	.	A	T	.	.	MAF_INRAE=48.101;MAF_USDA=45.294
NC_035087.1	50776650	.	C	T	.	.	MAF_USDA=1.639
NC_035087.1	50776658	.	C	T	.	.	MAF_USDA=3.279
NC_035087.1	50776682	.	G	A	.	.	MAF_USDA=2.353
NC_035087.1	50776690	.	G	A	.	.	MAF_USDA=8.197
NC_035087.1	50776694	.	A	C	.	.	MAF_INRAE=48.101;MAF_USDA=39.286
NC_035087.1	50776791	.	G	A	.	.	MAF_INRAE=48.734;MAF_USDA=34.118
NC_035087.1	50776828	.	C	G	.	.	MAF_INRAE=10.833;MAF_USDA=18.033
NC_035087.1	50776856	.	A	G	.	.	MAF_USDA=1.639
NC_035087.1	50776901	.	C	A	.	.	MAF_INRAE=14.557;MAF_USDA=1.639
NC_035087.1	50776909	.	G	T	.	.	MAF_USDA=2.381
NC_035087.1	50776989	.	G	A	.	.	MAF_USDA=4.098
NC_035087.1	50776991	.	T	G	.	.	MAF_USDA=10.588
NC_035087.1	50777032	.	C	G	.	.	MAF_USDA=11.475
NC_035087.1	50777109	.	C	G	.	.	MAF_USDA=14.706
NC_035087.1	50777157	.	T	C	.	.	MAF_INRAE=48.101;MAF_USDA=34.118
NC_035087.1	50777208	.	A	C	.	.	MAF_USDA=2.353
NC_035087.1	50777239	.	G	A	.	.	MAF_USDA=2.353
NC_035087.1	50777251	.	T	C	.	.	MAF_INRAE=11.667;MAF_USDA=6.471
NC_035087.1	50777276	.	A	G	.	.	MAF_USDA=5.738
NC_035087.1	50777364	.	C	G	.	.	MAF_INRAE=12.025;MAF_USDA=4.706
NC_035087.1	50777365	.	C	A	.	.	MAF_INRAE=18.333;MAF_USDA=14.706
NC_035087.1	50777414	.	G	A	.	.	MAF_INRAE=48.101;MAF_USDA=35.882
NC_035087.1	50777574	.	C	T	.	.	MAF_INRAE=12.025;MAF_USDA=10.0
NC_035087.1	50777620	.	C	A	.	.	MAF_INRAE=10.526;MAF_USDA=9.412
NC_035087.1	50777696	.	G	T	.	.	MAF_USDA=2.353
NC_035087.1	50777701	.	G	C	.	.	MAF_INRAE=12.658;MAF_USDA=22.951
NC_035087.1	50777742	.	T	G	.	.	MAF_INRAE=4.43
NC_035087.1	50777770	.	A	T	.	.	MAF_USDA=1.639
NC_035087.1	50777773	.	T	G	.	.	MAF_USDA=4.098
NC_035087.1	50777862	.	T	A	.	.	MAF_USDA=22.917
NC_035087.1	50778100	.	T	C	.	.	MAF_USDA=5.833
NC_035087.1	50778107	.	A	T	.	.	MAF_USDA=6.557
NC_035087.1	50778150	.	G	A	.	.	MAF_INRAE=7.595;MAF_USDA=4.118
NC_035087.1	50778186	.	G	T	.	.	MAF_INRAE=12.025;MAF_USDA=39.286
NC_035087.1	50778192	.	G	A	.	.	MAF_INRAE=48.101
NC_035087.1	50778195	.	C	A	.	.	MAF_INRAE=43.333;MAF_USDA=35.882
NC_035087.1	50778210	.	G	T	.	.	MAF_INRAE=48.101;MAF_USDA=35.294
NC_035087.1	50778311	.	G	A	.	.	MAF_USDA=8.333
NC_035087.1	50778441	.	G	T	.	.	MAF_INRAE=32.5;MAF_USDA=3.659
NC_035087.1	50778470	.	A	T	.	.	MAF_INRAE=8.333;MAF_USDA=2.083
NC_035087.1	50778499	.	C	T	.	.	MAF_INRAE=10.526;MAF_USDA=6.471
NC_035087.1	50778543	.	G	A	.	.	MAF_USDA=2.459
NC_035087.1	50778551	.	T	G	.	.	MAF_USDA=4.167
NC_035087.1	50778566	.	C	T	.	.	MAF_INRAE=47.468;MAF_USDA=34.118
NC_035087.1	50778612	.	A	T	.	.	MAF_USDA=10.417
NC_035087.1	50778613	.	C	T	.	.	MAF_USDA=10.417
NC_035087.1	50778644	.	A	G	.	.	MAF_INRAE=36.076;MAF_USDA=30.0
NC_035087.1	50778722	.	T	C	.	.	MAF_USDA=21.311
NC_035087.1	50778734	.	G	A	.	.	MAF_INRAE=5.263
NC_035087.1	50778790	.	G	C	.	.	MAF_USDA=16.667
NC_035087.1	50778864	.	G	A	.	.	MAF_INRAE=10.526;MAF_USDA=17.059
NC_035087.1	50778891	.	C	T	.	.	MAF_USDA=1.639
NC_035087.1	50778940	.	G	T	.	.	MAF_USDA=2.353
NC_035087.1	50778957	.	C	T	.	.	MAF_INRAE=10.526;MAF_USDA=17.059
NC_035087.1	50778991	.	G	A	.	.	MAF_USDA=2.459
NC_035087.1	50778995	.	G	A	.	.	MAF_INRAE=12.025;MAF_USDA=15.294
NC_035087.1	50779056	.	C	A	.	.	MAF_USDA=36.471
NC_035087.1	50779111	.	C	T	.	.	MAF_INRAE=5.263;MAF_USDA=9.836
NC_035087.1	50779166	.	C	T	.	.	MAF_USDA=4.918
NC_035087.1	50779177	.	G	A	.	.	MAF_USDA=4.098
NC_035087.1	50779220	.	A	G	.	.	MAF_INRAE=32.911;MAF_USDA=15.882
NC_035087.1	50779271	.	T	C	.	.	MAF_USDA=22.131
NC_035087.1	50779446	.	G	A	.	.	MAF_INRAE=6.329
NC_035087.1	50779504	.	A	T	.	.	MAF_INRAE=32.911;MAF_USDA=15.882
NC_035087.1	50779540	.	G	A	.	.	MAF_USDA=2.353
NC_035087.1	50779571	.	C	T	.	.	MAF_USDA=3.279
NC_035087.1	50779620	.	A	G	.	.	MAF_INRAE=32.911;MAF_USDA=4.167
NC_035087.1	50779628	.	G	T	.	.	MAF_USDA=1.639
NC_035087.1	50779632	.	T	G	.	.	MAF_USDA=4.167
NC_035087.1	50779726	.	G	A	.	.	MAF_INRAE=8.228;MAF_USDA=4.118
NC_035087.1	50779727	.	A	G	.	.	MAF_INRAE=35.0;MAF_USDA=33.529
NC_035087.1	50779799	.	C	T	.	.	MAF_INRAE=33.544;MAF_USDA=12.353
NC_035087.1	50779812	.	C	T	.	.	MAF_INRAE=14.557;MAF_USDA=1.639
NC_035087.1	50779835	.	G	A	.	.	MAF_INRAE=10.526
NC_035087.1	50779947	.	A	G	.	.	MAF_USDA=12.295
NC_035087.1	50779980	.	C	T	.	.	MAF_USDA=47.917
NC_035087.1	50780053	.	A	G	.	.	MAF_INRAE=12.658;MAF_USDA=9.167
NC_035087.1	50780067	.	G	A	.	.	MAF_USDA=8.929
NC_035087.1	50780071	.	G	A	.	.	MAF_USDA=8.929
NC_035087.1	50780144	.	G	C	.	.	MAF_INRAE=34.81;MAF_USDA=16.471
NC_035087.1	50780209	.	C	T	.	.	MAF_INRAE=10.526;MAF_USDA=16.471
NC_035087.1	50780213	.	G	C	.	.	MAF_INRAE=32.911;MAF_USDA=12.941
NC_035087.1	50780229	.	T	G	.	.	MAF_INRAE=10.526;MAF_USDA=8.235
NC_035087.1	50780298	.	A	C	.	.	MAF_INRAE=48.734;MAF_USDA=35.882
NC_035087.1	50780349	.	G	T	.	.	MAF_USDA=2.459
NC_035087.1	50780351	.	A	T	.	.	MAF_USDA=2.459
NC_035087.1	50780361	.	T	C	.	.	MAF_USDA=12.295
NC_035087.1	50780461	.	A	C	.	.	MAF_INRAE=10.526;MAF_USDA=15.882
NC_035087.1	50780570	.	G	T	.	.	MAF_USDA=1.639
NC_035087.1	50780623	.	C	T	.	.	MAF_INRAE=32.278;MAF_USDA=11.765
NC_035087.1	50780693	.	C	A	.	.	MAF_USDA=1.639
NC_035087.1	50780740	.	T	C	.	.	MAF_USDA=21.311
NC_035087.1	50780771	.	A	G	.	.	MAF_INRAE=12.025;MAF_USDA=15.882
NC_035087.1	50780798	.	A	T	.	.	MAF_USDA=1.639
NC_035087.1	50780890	.	G	A	.	.	MAF_USDA=6.471
NC_035087.1	50780983	.	C	A	.	.	MAF_INRAE=5.263
NC_035087.1	50781016	.	G	T	.	.	MAF_USDA=4.918
NC_035087.1	50781057	.	C	A	.	.	MAF_INRAE=10.526;MAF_USDA=18.75
NC_035087.1	50781072	.	G	A	.	.	MAF_INRAE=31.579;MAF_USDA=15.294
NC_035087.1	50781151	.	G	C	.	.	MAF_INRAE=32.911;MAF_USDA=4.167
NC_035087.1	50781186	.	C	T	.	.	MAF_USDA=12.195
NC_035087.1	50781267	.	C	T	.	.	MAF_USDA=6.78
NC_035087.1	50781268	.	G	A	.	.	MAF_INRAE=10.526
NC_035087.1	50781297	.	A	G	.	.	MAF_INRAE=10.833;MAF_USDA=4.167
NC_035087.1	50781342	.	C	A	.	.	MAF_INRAE=12.025;MAF_USDA=31.928
NC_035087.1	50781364	.	G	C	.	.	MAF_INRAE=32.911;MAF_USDA=16.265
NC_035087.1	50781380	.	C	T	.	.	MAF_INRAE=43.333;MAF_USDA=41.667
NC_035087.1	50781387	.	G	A	.	.	MAF_USDA=9.036
NC_035087.1	50781408	.	C	T	.	.	MAF_USDA=2.41
NC_035087.1	50781420	.	T	A	.	.	MAF_USDA=6.627
NC_035087.1	50781462	.	G	A	.	.	MAF_USDA=6.024
NC_035087.1	50781476	.	A	G	.	.	MAF_INRAE=32.911;MAF_USDA=12.048
NC_035087.1	50781542	.	C	T	.	.	MAF_USDA=9.036
NC_035087.1	50781553	.	C	A	.	.	MAF_USDA=40.361
NC_035087.1	50781555	.	T	A	.	.	MAF_USDA=18.75
NC_035087.1	50781556	.	G	A	.	.	MAF_USDA=40.964
NC_035087.1	50781560	.	A	C	.	.	MAF_USDA=40.361
NC_035087.1	50781562	.	T	A	.	.	MAF_USDA=40.361
NC_035087.1	50781564	.	G	T	.	.	MAF_USDA=40.964
NC_035087.1	50781629	.	G	C	.	.	MAF_USDA=5.932
NC_035087.1	50781643	.	A	T	.	.	MAF_INRAE=25.316;MAF_USDA=6.627
NC_035087.1	50781667	.	G	T	.	.	MAF_INRAE=12.5
NC_035087.1	50782101	.	G	A	.	.	MAF_USDA=4.348
NC_035087.1	50782323	.	A	G	.	.	MAF_INRAE=32.278;MAF_USDA=12.048
NC_035087.1	50782421	.	T	G	.	.	MAF_USDA=1.695
NC_035087.1	50782422	.	T	G	.	.	MAF_USDA=16.667
NC_035087.1	50782423	.	T	G	.	.	MAF_USDA=1.695
NC_035087.1	50782467	.	G	T	.	.	MAF_USDA=4.237
NC_035087.1	50782470	.	A	G	.	.	MAF_INRAE=44.937;MAF_USDA=48.193
NC_035087.1	50782524	.	C	A	.	.	MAF_USDA=1.639
NC_035087.1	50782588	.	A	T	.	.	MAF_INRAE=30.38;MAF_USDA=14.706
NC_035087.1	50782602	.	G	T	.	.	MAF_USDA=13.529
NC_035087.1	50782610	.	G	A	.	.	MAF_USDA=6.471
NC_035087.1	50782623	.	G	A	.	.	MAF_USDA=13.529
NC_035087.1	50782755	.	G	A	.	.	MAF_USDA=7.377
NC_035087.1	50782928	.	T	C	.	.	MAF_INRAE=42.105;MAF_USDA=26.786
NC_035087.1	50782961	.	T	C	.	.	MAF_USDA=8.824
NC_035087.1	50782989	.	T	C	.	.	MAF_INRAE=28.481;MAF_USDA=11.176
NC_035087.1	50783005	.	G	A	.	.	MAF_INRAE=12.025
NC_035087.1	50783033	.	T	C	.	.	MAF_USDA=3.279
NC_035087.1	50783071	.	G	A	.	.	MAF_USDA=3.279
NC_035087.1	50783145	.	G	A	.	.	MAF_USDA=1.667
NC_035087.1	50783171	.	C	A	.	.	MAF_INRAE=32.911;MAF_USDA=11.905
NC_035087.1	50783197	.	A	G	.	.	MAF_USDA=1.695
NC_035087.1	50783223	.	C	A	.	.	MAF_INRAE=12.025;MAF_USDA=16.667
NC_035087.1	50783228	.	G	A	.	.	MAF_USDA=2.586
NC_035087.1	50783236	.	T	A	.	.	MAF_INRAE=32.911;MAF_USDA=11.905
NC_035087.1	50783254	.	T	G	.	.	MAF_INRAE=5.263
NC_035087.1	50783272	.	G	C	.	.	MAF_USDA=1.639
NC_035087.1	50783276	.	G	C	.	.	MAF_INRAE=49.367
NC_035087.1	50783298	.	T	G	.	.	MAF_USDA=2.459
NC_035087.1	50783363	.	G	T	.	.	MAF_USDA=1.639
NC_035087.1	50783388	.	T	C	.	.	MAF_USDA=11.475
NC_035087.1	50783486	.	G	A	.	.	MAF_USDA=2.174
NC_035087.1	50783667	.	T	C	.	.	MAF_USDA=2.083
NC_035087.1	50783962	.	C	T	.	.	MAF_INRAE=7.895;MAF_USDA=15.882
NC_035087.1	50784011	.	C	A	.	.	MAF_USDA=1.639
NC_035087.1	50784363	.	C	T	.	.	MAF_USDA=2.5
NC_035087.1	50784436	.	A	T	.	.	MAF_USDA=12.353
NC_035087.1	50784451	.	T	A	.	.	MAF_USDA=7.377
NC_035087.1	50784604	.	C	A	.	.	MAF_USDA=4.098
NC_035087.1	50784605	.	G	A	.	.	MAF_USDA=1.639
NC_035087.1	50784621	.	G	A	.	.	MAF_INRAE=32.911;MAF_USDA=15.294
NC_035087.1	50784665	.	A	C	.	.	MAF_INRAE=31.579;MAF_USDA=2.083
NC_035087.1	50784686	.	T	A	.	.	MAF_INRAE=12.658;MAF_USDA=31.765
NC_035087.1	50784692	.	C	T	.	.	MAF_INRAE=32.911;MAF_USDA=12.941
NC_035087.1	50784746	.	A	C	.	.	MAF_INRAE=12.025;MAF_USDA=7.377
NC_035087.1	50784750	.	T	G	.	.	MAF_INRAE=9.167;MAF_USDA=7.377
NC_035087.1	50784833	.	G	A	.	.	MAF_INRAE=31.646;MAF_USDA=15.882
NC_035087.1	50784910	.	A	C	.	.	MAF_INRAE=32.278;MAF_USDA=11.765
NC_035087.1	50784958	.	A	C	.	.	MAF_USDA=1.639
NC_035087.1	50785021	.	A	T	.	.	MAF_USDA=23.77
NC_035087.1	50785037	.	T	C	.	.	MAF_INRAE=32.911;MAF_USDA=15.294
NC_035087.1	50785093	.	G	A	.	.	MAF_USDA=4.167
NC_035087.1	50785246	.	C	A	.	.	MAF_USDA=1.639
NC_035087.1	50785277	.	C	T	.	.	MAF_INRAE=12.658;MAF_USDA=3.279
NC_035087.1	50785304	.	T	C	.	.	MAF_INRAE=32.278;MAF_USDA=11.765
NC_035087.1	50785472	.	C	T	.	.	MAF_INRAE=33.544;MAF_USDA=11.905
NC_035087.1	50785510	.	G	A	.	.	MAF_USDA=22.5
NC_035087.1	50785662	.	T	C	.	.	MAF_INRAE=32.911;MAF_USDA=15.882
NC_035087.1	50785745	.	T	C	.	.	MAF_INRAE=48.101;MAF_USDA=35.882
NC_035087.1	50785765	.	C	T	.	.	MAF_USDA=16.071
NC_035087.1	50785777	.	G	T	.	.	MAF_USDA=4.167
NC_035087.1	50785816	.	C	A	.	.	MAF_USDA=4.167
NC_035087.1	50785817	.	C	G	.	.	MAF_INRAE=32.911;MAF_USDA=14.881
NC_035087.1	50785839	.	G	A	.	.	MAF_USDA=7.143
NC_035087.1	50785871	.	A	G	.	.	MAF_INRAE=12.658;MAF_USDA=1.639
NC_035087.1	50785908	.	G	A	.	.	MAF_USDA=3.279
NC_035087.1	50785937	.	T	C	.	.	MAF_USDA=23.77
NC_035087.1	50785978	.	T	G	.	.	MAF_INRAE=48.101;MAF_USDA=36.471
NC_035087.1	50786027	.	C	A	.	.	MAF_INRAE=48.101;MAF_USDA=36.471
NC_035087.1	50786038	.	C	A	.	.	MAF_INRAE=10.526
NC_035087.1	50786076	.	A	G	.	.	MAF_USDA=22.951
NC_035087.1	50786103	.	C	T	.	.	MAF_INRAE=32.911;MAF_USDA=12.353
NC_035087.1	50786111	.	C	T	.	.	MAF_INRAE=32.278;MAF_USDA=12.353
NC_035087.1	50786197	.	A	T	.	.	MAF_USDA=2.459
NC_035087.1	50786220	.	T	A	.	.	MAF_INRAE=48.734;MAF_USDA=35.882
NC_035087.1	50786257	.	T	C	.	.	MAF_INRAE=12.025;MAF_USDA=14.706
NC_035087.1	50786385	.	T	C	.	.	MAF_USDA=47.917
NC_035087.1	50786418	.	C	T	.	.	MAF_INRAE=33.544;MAF_USDA=11.765
NC_035087.1	50786495	.	C	T	.	.	MAF_USDA=5.738
NC_035087.1	50786507	.	C	T	.	.	MAF_INRAE=48.101;MAF_USDA=37.647
NC_035087.1	50786540	.	A	T	.	.	MAF_USDA=4.167
NC_035087.1	50786590	.	C	T	.	.	MAF_INRAE=32.911;MAF_USDA=15.882
NC_035087.1	50786665	.	G	T	.	.	MAF_USDA=1.639
NC_035087.1	50786812	.	C	T	.	.	MAF_INRAE=32.911;MAF_USDA=11.765
NC_035087.1	50786822	.	G	C	.	.	MAF_USDA=8.197
NC_035087.1	50786870	.	T	C	.	.	MAF_INRAE=10.526;MAF_USDA=16.471
NC_035087.1	50786895	.	C	T	.	.	MAF_USDA=6.471
NC_035087.1	50787100	.	C	T	.	.	MAF_INRAE=21.053;MAF_USDA=7.377
NC_035087.1	50787165	.	C	A	.	.	MAF_USDA=1.639
NC_035087.1	50787198	.	C	A	.	.	MAF_INRAE=24.684;MAF_USDA=6.471
NC_035087.1	50787213	.	T	A	.	.	MAF_USDA=17.059
NC_035087.1	50787293	.	T	A	.	.	MAF_INRAE=25.949;MAF_USDA=10.0
NC_035087.1	50787348	.	G	T	.	.	MAF_USDA=12.941
NC_035087.1	50787369	.	A	C	.	.	MAF_USDA=4.098
NC_035087.1	50787481	.	T	A	.	.	MAF_INRAE=42.405;MAF_USDA=34.706
NC_035087.1	50787491	.	C	A	.	.	MAF_INRAE=29.114;MAF_USDA=30.588
NC_035087.1	50787494	.	T	G	.	.	MAF_INRAE=12.025;MAF_USDA=7.377
NC_035087.1	50787515	.	T	G	.	.	MAF_USDA=8.824
NC_035087.1	50787555	.	T	G	.	.	MAF_USDA=5.738
NC_035087.1	50787572	.	T	C	.	.	MAF_INRAE=5.263;MAF_USDA=2.459
NC_035087.1	50787595	.	G	A	.	.	MAF_INRAE=10.526;MAF_USDA=16.471
NC_035087.1	50787641	.	T	C	.	.	MAF_USDA=2.459
NC_035087.1	50787649	.	T	A	.	.	MAF_INRAE=10.526;MAF_USDA=15.882
NC_035087.1	50787652	.	T	G	.	.	MAF_USDA=4.167
NC_035087.1	50787717	.	A	G	.	.	MAF_INRAE=10.526;MAF_USDA=8.235
NC_035087.1	50787729	.	G	A	.	.	MAF_INRAE=25.949;MAF_USDA=14.706
NC_035087.1	50787765	.	T	G	.	.	MAF_INRAE=49.367;MAF_USDA=33.529
NC_035087.1	50787832	.	A	G	.	.	MAF_USDA=3.333
NC_035087.1	50787876	.	A	G	.	.	MAF_INRAE=28.481;MAF_USDA=35.119
NC_035087.1	50787936	.	T	G	.	.	MAF_USDA=1.639
NC_035087.1	50787976	.	T	G	.	.	MAF_INRAE=16.456;MAF_USDA=10.0
NC_035087.1	50788036	.	T	G	.	.	MAF_INRAE=15.833
NC_035087.1	50788064	.	T	G	.	.	MAF_INRAE=14.557
NC_035087.1	50788065	.	C	A	.	.	MAF_INRAE=15.789
NC_035087.1	50788113	.	G	T	.	.	MAF_INRAE=4.167
NC_035087.1	50788205	.	A	G	.	.	MAF_USDA=4.167
NC_035087.1	50788215	.	G	T	.	.	MAF_USDA=4.167
NC_035087.1	50788228	.	C	T	.	.	MAF_USDA=2.459
NC_035087.1	50788302	.	G	A	.	.	MAF_INRAE=45.57;MAF_USDA=34.706
NC_035087.1	50788384	.	T	C	.	.	MAF_USDA=5.738
NC_035087.1	50788431	.	A	C	.	.	MAF_INRAE=44.937;MAF_USDA=43.75
NC_035087.1	50788504	.	G	A	.	.	MAF_INRAE=6.329;MAF_USDA=20.0
NC_035087.1	50788513	.	A	G	.	.	MAF_INRAE=15.823;MAF_USDA=15.294
NC_035087.1	50788719	.	T	A	.	.	MAF_INRAE=42.5
NC_035087.1	50788729	.	T	G	.	.	MAF_INRAE=6.329;MAF_USDA=15.294
NC_035087.1	50788781	.	T	C	.	.	MAF_INRAE=5.263;MAF_USDA=4.098
NC_035087.1	50788808	.	G	T	.	.	MAF_USDA=3.279
NC_035087.1	50788900	.	G	A	.	.	MAF_INRAE=4.43
NC_035087.1	50788915	.	T	C	.	.	MAF_USDA=1.639
NC_035087.1	50788927	.	T	A	.	.	MAF_USDA=2.353
NC_035087.1	50788931	.	G	A	.	.	MAF_USDA=4.918
NC_035087.1	50788982	.	T	A	.	.	MAF_USDA=2.353
NC_035087.1	50789035	.	T	A	.	.	MAF_INRAE=12.5;MAF_USDA=1.639
NC_035087.1	50789095	.	A	T	.	.	MAF_USDA=2.353
NC_035087.1	50789101	.	T	C	.	.	MAF_USDA=1.639
NC_035087.1	50789129	.	C	T	.	.	MAF_INRAE=48.101;MAF_USDA=43.75
NC_035087.1	50789135	.	A	G	.	.	MAF_USDA=25.294
NC_035087.1	50789171	.	G	T	.	.	MAF_USDA=1.639
NC_035087.1	50789218	.	T	C	.	.	MAF_USDA=7.377
NC_035087.1	50789283	.	A	C	.	.	MAF_INRAE=36.076;MAF_USDA=42.353
NC_035087.1	50789286	.	A	G	.	.	MAF_INRAE=37.5;MAF_USDA=42.353
NC_035087.1	50789385	.	A	C	.	.	MAF_INRAE=6.329;MAF_USDA=9.412
NC_035087.1	50789406	.	T	C	.	.	MAF_INRAE=49.367;MAF_USDA=32.941
NC_035087.1	50789426	.	C	A	.	.	MAF_USDA=2.353
NC_035087.1	50789502	.	G	T	.	.	MAF_USDA=1.639
NC_035087.1	50789549	.	A	T	.	.	MAF_USDA=1.639
NC_035087.1	50789584	.	C	T	.	.	MAF_USDA=5.738
NC_035087.1	50789620	.	T	A	.	.	MAF_INRAE=10.526;MAF_USDA=3.279
NC_035087.1	50789630	.	C	T	.	.	MAF_INRAE=48.734;MAF_USDA=33.529
NC_035087.1	50789672	.	G	A	.	.	MAF_USDA=1.667
NC_035087.1	50789749	.	C	T	.	.	MAF_USDA=6.471
NC_035087.1	50789791	.	G	T	.	.	MAF_INRAE=12.025;MAF_USDA=15.882
NC_035087.1	50789792	.	A	G	.	.	MAF_USDA=3.279
NC_035087.1	50789841	.	A	G	.	.	MAF_USDA=1.639
NC_035087.1	50789886	.	C	G	.	.	MAF_INRAE=10.526;MAF_USDA=8.235
NC_035087.1	50789898	.	T	C	.	.	MAF_USDA=1.639
NC_035087.1	50789907	.	A	C	.	.	MAF_USDA=1.639
NC_035087.1	50790180	.	T	C	.	.	MAF_INRAE=10.526;MAF_USDA=3.279
NC_035087.1	50790349	.	A	G	.	.	MAF_INRAE=10.526;MAF_USDA=3.279
NC_035087.1	50790399	.	G	T	.	.	MAF_USDA=2.459
NC_035087.1	50790425	.	G	A	.	.	MAF_INRAE=21.519;MAF_USDA=36.471
NC_035087.1	50790531	.	A	G	.	.	MAF_USDA=4.167
NC_035087.1	50790646	.	A	G	.	.	MAF_INRAE=25.949;MAF_USDA=15.294
NC_035087.1	50790727	.	T	C	.	.	MAF_INRAE=41.772;MAF_USDA=31.928
NC_035087.1	50790837	.	A	T	.	.	MAF_INRAE=42.405;MAF_USDA=30.723
NC_035087.1	50790855	.	G	T	.	.	MAF_INRAE=42.405;MAF_USDA=30.12
NC_035087.1	50790891	.	C	A	.	.	MAF_USDA=11.207
NC_035087.1	50790985	.	A	G	.	.	MAF_USDA=2.41
NC_035087.1	50791083	.	A	C	.	.	MAF_USDA=1.807
NC_035087.1	50791100	.	T	C	.	.	MAF_INRAE=49.367;MAF_USDA=48.795
NC_035087.1	50791126	.	G	T	.	.	MAF_USDA=5.085
NC_035087.1	50791182	.	C	T	.	.	MAF_INRAE=48.101;MAF_USDA=44.706
NC_035087.1	50791204	.	C	T	.	.	MAF_USDA=3.279
NC_035087.1	50791247	.	G	T	.	.	MAF_INRAE=7.5
NC_035087.1	50791321	.	G	A	.	.	MAF_INRAE=8.228;MAF_USDA=15.294
NC_035087.1	50791389	.	G	C	.	.	MAF_USDA=3.279
NC_035087.1	50791435	.	A	G	.	.	MAF_INRAE=6.329;MAF_USDA=21.765
NC_035087.1	50791442	.	C	G	.	.	MAF_INRAE=13.291;MAF_USDA=12.295
NC_035087.1	50791464	.	G	A	.	.	MAF_USDA=4.098
NC_035087.1	50791478	.	T	G	.	.	MAF_USDA=2.353
NC_035087.1	50791529	.	G	T	.	.	MAF_INRAE=1.667
NC_035087.1	50791532	.	G	T	.	.	MAF_INRAE=1.667
NC_035087.1	50791542	.	G	C	.	.	MAF_INRAE=6.962;MAF_USDA=5.738
NC_035087.1	50791660	.	T	A	.	.	MAF_INRAE=5.063;MAF_USDA=5.882
NC_035087.1	50791678	.	A	C	.	.	MAF_INRAE=19.62;MAF_USDA=14.754
NC_035087.1	50791785	.	A	G	.	.	MAF_INRAE=6.962;MAF_USDA=4.098
NC_035087.1	50791853	.	G	C	.	.	MAF_INRAE=18.987;MAF_USDA=13.934
NC_035087.1	50791934	.	T	C	.	.	MAF_INRAE=42.405;MAF_USDA=31.765
NC_035087.1	50791955	.	G	A	.	.	MAF_INRAE=25.949;MAF_USDA=29.412
NC_035087.1	50791994	.	A	T	.	.	MAF_INRAE=7.5
NC_035087.1	50792000	.	T	A	.	.	MAF_INRAE=22.785;MAF_USDA=9.524
NC_035087.1	50792008	.	C	A	.	.	MAF_USDA=1.667
NC_035087.1	50792054	.	A	C	.	.	MAF_USDA=5.738
NC_035087.1	50792070	.	A	T	.	.	MAF_USDA=18.75
NC_035087.1	50792071	.	A	T	.	.	MAF_USDA=18.75
NC_035087.1	50792148	.	C	T	.	.	MAF_USDA=3.279
NC_035087.1	50792149	.	G	A	.	.	MAF_USDA=12.5
NC_035087.1	50792287	.	T	G	.	.	MAF_INRAE=5.263
NC_035087.1	50792296	.	T	C	.	.	MAF_USDA=10.656
NC_035087.1	50792307	.	T	A	.	.	MAF_INRAE=42.405;MAF_USDA=31.176
NC_035087.1	50792311	.	G	T	.	.	MAF_USDA=4.098
NC_035087.1	50792316	.	T	G	.	.	MAF_USDA=10.656
NC_035087.1	50792323	.	C	T	.	.	MAF_INRAE=4.167
NC_035087.1	50792338	.	G	A	.	.	MAF_USDA=4.167
NC_035087.1	50792340	.	G	C	.	.	MAF_USDA=8.824
NC_035087.1	50792345	.	G	A	.	.	MAF_USDA=4.167
NC_035087.1	50792410	.	C	G	.	.	MAF_USDA=4.167
NC_035087.1	50792427	.	G	C	.	.	MAF_INRAE=48.101;MAF_USDA=47.647
NC_035087.1	50792444	.	G	A	.	.	MAF_USDA=5.738
NC_035087.1	50792465	.	G	A	.	.	MAF_INRAE=4.167
NC_035087.1	50792664	.	C	A	.	.	MAF_INRAE=48.101;MAF_USDA=37.059
NC_035087.1	50792686	.	A	G	.	.	MAF_INRAE=44.937;MAF_USDA=30.0
NC_035087.1	50792843	.	C	A	.	.	MAF_INRAE=10.526
NC_035087.1	50792870	.	C	T	.	.	MAF_INRAE=8.333;MAF_USDA=1.639
NC_035087.1	50792888	.	G	A	.	.	MAF_INRAE=6.962;MAF_USDA=14.706
NC_035087.1	50792976	.	G	T	.	.	MAF_USDA=1.639
NC_035087.1	50792993	.	A	C	.	.	MAF_USDA=1.639
NC_035087.1	50793010	.	C	T	.	.	MAF_USDA=1.639
NC_035087.1	50793077	.	C	T	.	.	MAF_USDA=1.639
NC_035087.1	50793098	.	T	C	.	.	MAF_INRAE=7.595;MAF_USDA=14.706
NC_035087.1	50793151	.	G	A	.	.	MAF_USDA=2.353
NC_035087.1	50793185	.	G	T	.	.	MAF_INRAE=29.114;MAF_USDA=35.882
NC_035087.1	50793202	.	G	T	.	.	MAF_USDA=2.353
NC_035087.1	50793231	.	C	T	.	.	MAF_INRAE=29.114;MAF_USDA=37.647
NC_035087.1	50793284	.	T	C	.	.	MAF_INRAE=44.937;MAF_USDA=29.412
NC_035087.1	50793364	.	T	G	.	.	MAF_USDA=4.167
NC_035087.1	50793401	.	A	G	.	.	MAF_INRAE=44.937;MAF_USDA=30.0
NC_035087.1	50793443	.	G	A	.	.	MAF_USDA=1.639
NC_035087.1	50793445	.	G	A	.	.	MAF_INRAE=44.937;MAF_USDA=31.176
NC_035087.1	50793448	.	T	A	.	.	MAF_INRAE=45.833;MAF_USDA=30.0
NC_035087.1	50793459	.	C	T	.	.	MAF_INRAE=6.962;MAF_USDA=2.459
NC_035087.1	50793538	.	G	A	.	.	MAF_INRAE=48.101;MAF_USDA=29.412
NC_035087.1	50793587	.	G	A	.	.	MAF_INRAE=44.937;MAF_USDA=29.412
NC_035087.1	50793674	.	G	A	.	.	MAF_INRAE=44.937;MAF_USDA=28.824
NC_035087.1	50793692	.	A	C	.	.	MAF_USDA=41.667
NC_035087.1	50793696	.	T	A	.	.	MAF_INRAE=28.481;MAF_USDA=35.417
NC_035087.1	50793697	.	T	A	.	.	MAF_INRAE=32.5;MAF_USDA=35.417
NC_035087.1	50793703	.	A	T	.	.	MAF_INRAE=17.089
NC_035087.1	50793704	.	T	A	.	.	MAF_INRAE=48.333
NC_035087.1	50793705	.	T	G	.	.	MAF_INRAE=6.962
NC_035087.1	50793718	.	A	T	.	.	MAF_USDA=39.583
NC_035087.1	50793832	.	T	C	.	.	MAF_INRAE=44.304;MAF_USDA=27.647
NC_035087.1	50793840	.	C	T	.	.	MAF_INRAE=44.304;MAF_USDA=28.235
NC_035087.1	50793972	.	G	A	.	.	MAF_INRAE=10.526
NC_035087.1	50793990	.	A	G	.	.	MAF_USDA=4.167
NC_035087.1	50794018	.	G	A	.	.	MAF_USDA=27.711
NC_035087.1	50794029	.	C	T	.	.	MAF_USDA=41.667
NC_035087.1	50794112	.	A	G	.	.	MAF_INRAE=44.304;MAF_USDA=41.667
NC_035087.1	50794170	.	C	T	.	.	MAF_USDA=1.639
NC_035087.1	50794184	.	G	T	.	.	MAF_INRAE=44.304;MAF_USDA=28.824
NC_035087.1	50794371	.	T	C	.	.	MAF_INRAE=10.526;MAF_USDA=2.459
NC_035087.1	50794484	.	G	A	.	.	MAF_INRAE=44.937;MAF_USDA=30.588
NC_035087.1	50794561	.	T	C	.	.	MAF_USDA=12.353
NC_035087.1	50794596	.	A	C	.	.	MAF_INRAE=45.833
NC_035087.1	50794613	.	T	A	.	.	MAF_USDA=41.667
NC_035087.1	50794614	.	G	T	.	.	MAF_USDA=41.667
NC_035087.1	50794615	.	G	T	.	.	MAF_USDA=41.667
NC_035087.1	50794622	.	G	A	.	.	MAF_INRAE=8.333;MAF_USDA=2.941
NC_035087.1	50794648	.	C	A	.	.	MAF_INRAE=6.962;MAF_USDA=6.471
NC_035087.1	50794674	.	G	T	.	.	MAF_USDA=2.353
NC_035087.1	50794738	.	C	T	.	.	MAF_INRAE=16.456;MAF_USDA=12.941
NC_035087.1	50794743	.	C	T	.	.	MAF_INRAE=29.114;MAF_USDA=38.824
NC_035087.1	50794767	.	C	T	.	.	MAF_INRAE=4.167
NC_035087.1	50794837	.	T	A	.	.	MAF_USDA=1.639
NC_035087.1	50794857	.	T	C	.	.	MAF_INRAE=6.962;MAF_USDA=17.647
NC_035087.1	50794889	.	T	A	.	.	MAF_USDA=1.639
NC_035087.1	50794895	.	T	G	.	.	MAF_USDA=1.639
NC_035087.1	50794939	.	T	A	.	.	MAF_INRAE=7.5
NC_035087.1	50794942	.	G	A	.	.	MAF_INRAE=7.5
NC_035087.1	50794949	.	C	T	.	.	MAF_INRAE=48.101;MAF_USDA=36.471
NC_035087.1	50794964	.	G	T	.	.	MAF_USDA=3.279
NC_035087.1	50795161	.	C	A	.	.	MAF_INRAE=7.5;MAF_USDA=2.459
NC_035087.1	50795162	.	A	C	.	.	MAF_INRAE=48.101;MAF_USDA=39.412
NC_035087.1	50795182	.	C	T	.	.	MAF_INRAE=6.962;MAF_USDA=5.882
NC_035087.1	50795207	.	C	A	.	.	MAF_INRAE=16.456;MAF_USDA=10.0
NC_035087.1	50795259	.	T	A	.	.	MAF_USDA=2.459
NC_035087.1	50795263	.	G	A	.	.	MAF_USDA=2.459
NC_035087.1	50795307	.	G	A	.	.	MAF_USDA=10.417
NC_035087.1	50795310	.	T	C	.	.	MAF_INRAE=35.443;MAF_USDA=29.412
NC_035087.1	50795353	.	A	C	.	.	MAF_INRAE=10.526;MAF_USDA=2.459
NC_035087.1	50795354	.	A	T	.	.	MAF_USDA=1.639
NC_035087.1	50795362	.	A	T	.	.	MAF_INRAE=29.114;MAF_USDA=37.5
NC_035087.1	50795578	.	A	T	.	.	MAF_USDA=5.738
NC_035087.1	50795596	.	T	G	.	.	MAF_USDA=5.738
NC_035087.1	50795635	.	A	T	.	.	MAF_USDA=18.235
NC_035087.1	50795655	.	C	T	.	.	MAF_INRAE=5.833;MAF_USDA=4.098
NC_035087.1	50795729	.	A	T	.	.	MAF_INRAE=40.833;MAF_USDA=43.75
NC_035087.1	50795731	.	G	A	.	.	MAF_INRAE=40.833;MAF_USDA=43.75
NC_035087.1	50795782	.	C	T	.	.	MAF_INRAE=6.962;MAF_USDA=1.176
NC_035087.1	50795786	.	A	G	.	.	MAF_INRAE=21.053;MAF_USDA=21.765
NC_035087.1	50795884	.	T	C	.	.	MAF_INRAE=36.709;MAF_USDA=39.412
NC_035087.1	50795906	.	G	A	.	.	MAF_INRAE=36.709;MAF_USDA=31.176
NC_035087.1	50795980	.	G	A	.	.	MAF_USDA=1.639
NC_035087.1	50796199	.	G	A	.	.	MAF_INRAE=39.873;MAF_USDA=38.095
NC_035087.1	50796218	.	T	C	.	.	MAF_USDA=3.333
NC_035087.1	50796238	.	T	A	.	.	MAF_INRAE=36.709;MAF_USDA=24.706
NC_035087.1	50796285	.	C	T	.	.	MAF_INRAE=10.526
NC_035087.1	50796295	.	C	T	.	.	MAF_USDA=2.459
NC_035087.1	50796341	.	A	G	.	.	MAF_INRAE=16.456;MAF_USDA=5.294
NC_035087.1	50796358	.	G	A	.	.	MAF_INRAE=6.962;MAF_USDA=5.294
NC_035087.1	50796363	.	C	A	.	.	MAF_INRAE=6.329;MAF_USDA=2.459
NC_035087.1	50796398	.	G	T	.	.	MAF_USDA=10.417
NC_035087.1	50796419	.	A	G	.	.	MAF_INRAE=43.038;MAF_USDA=32.353
NC_035087.1	50796477	.	A	G	.	.	MAF_INRAE=6.962;MAF_USDA=5.294
NC_035087.1	50796496	.	A	C	.	.	MAF_INRAE=34.81;MAF_USDA=8.333
NC_035087.1	50796559	.	T	A	.	.	MAF_USDA=4.918
NC_035087.1	50796627	.	G	T	.	.	MAF_USDA=1.639
NC_035087.1	50796634	.	T	A	.	.	MAF_USDA=14.583
NC_035087.1	50796636	.	A	T	.	.	MAF_INRAE=31.579
NC_035087.1	50796637	.	A	T	.	.	MAF_INRAE=15.0
NC_035087.1	50796645	.	G	T	.	.	MAF_INRAE=12.658;MAF_USDA=4.118
NC_035087.1	50796650	.	A	G	.	.	MAF_INRAE=36.709;MAF_USDA=21.765
NC_035087.1	50796661	.	C	T	.	.	MAF_USDA=10.417
NC_035087.1	50796711	.	G	A	.	.	MAF_INRAE=18.987;MAF_USDA=9.412
NC_035087.1	50796752	.	T	G	.	.	MAF_USDA=2.459
NC_035087.1	50796763	.	A	C	.	.	MAF_INRAE=6.962;MAF_USDA=1.765
NC_035087.1	50796798	.	A	T	.	.	MAF_INRAE=6.962;MAF_USDA=2.083
NC_035087.1	50796822	.	T	C	.	.	MAF_INRAE=6.329;MAF_USDA=3.279
NC_035087.1	50796862	.	G	T	.	.	MAF_INRAE=26.582;MAF_USDA=17.647
NC_035087.1	50796884	.	G	T	.	.	MAF_USDA=1.639
NC_035087.1	50796956	.	C	T	.	.	MAF_USDA=1.639
NC_035087.1	50797041	.	A	T	.	.	MAF_INRAE=36.076;MAF_USDA=27.059
NC_035087.1	50797157	.	C	T	.	.	MAF_USDA=3.279
NC_035087.1	50797387	.	T	A	.	.	MAF_USDA=4.098
NC_035087.1	50797583	.	A	G	.	.	MAF_USDA=2.459
NC_035087.1	50797609	.	T	G	.	.	MAF_USDA=4.167
NC_035087.1	50797738	.	C	T	.	.	MAF_USDA=4.098
NC_035087.1	50797855	.	A	T	.	.	MAF_USDA=10.417
NC_035087.1	50797908	.	A	G	.	.	MAF_INRAE=8.333
NC_035087.1	50797947	.	C	T	.	.	MAF_INRAE=5.263
NC_035087.1	50797954	.	G	A	.	.	MAF_USDA=1.639
NC_035087.1	50797998	.	G	A	.	.	MAF_INRAE=18.354;MAF_USDA=9.412
NC_035087.1	50798068	.	C	T	.	.	MAF_INRAE=25.949;MAF_USDA=14.706
NC_035087.1	50798138	.	G	A	.	.	MAF_USDA=6.557
NC_035087.1	50798140	.	G	A	.	.	MAF_INRAE=7.5;MAF_USDA=4.098
NC_035087.1	50798193	.	T	G	.	.	MAF_USDA=5.738
NC_035087.1	50798300	.	G	A	.	.	MAF_USDA=4.167
NC_035087.1	50798401	.	G	T	.	.	MAF_INRAE=25.949;MAF_USDA=18.824
NC_035087.1	50798424	.	T	G	.	.	MAF_USDA=2.459
NC_035087.1	50798470	.	A	C	.	.	MAF_INRAE=10.526;MAF_USDA=1.639
NC_035087.1	50798485	.	T	G	.	.	MAF_USDA=2.083
NC_035087.1	50798532	.	A	T	.	.	MAF_INRAE=18.354;MAF_USDA=27.647
NC_035087.1	50798600	.	G	A	.	.	MAF_INRAE=44.304;MAF_USDA=40.0
NC_035087.1	50798707	.	C	T	.	.	MAF_USDA=1.639
NC_035087.1	50798789	.	T	C	.	.	MAF_USDA=1.639
NC_035087.1	50798878	.	G	T	.	.	MAF_USDA=4.918
NC_035087.1	50798927	.	C	A	.	.	MAF_USDA=2.459
NC_035087.1	50798929	.	C	T	.	.	MAF_INRAE=36.076;MAF_USDA=27.647
NC_035087.1	50798999	.	T	G	.	.	MAF_USDA=4.167
NC_035087.1	50799062	.	T	C	.	.	MAF_USDA=4.098
NC_035087.1	50799153	.	A	G	.	.	MAF_INRAE=37.342;MAF_USDA=21.176
NC_035087.1	50799198	.	C	T	.	.	MAF_INRAE=21.519;MAF_USDA=27.059
NC_035087.1	50799222	.	C	T	.	.	MAF_USDA=4.918
NC_035087.1	50799326	.	T	A	.	.	MAF_USDA=13.115
NC_035087.1	50799351	.	G	A	.	.	MAF_USDA=4.918
NC_035087.1	50799404	.	A	T	.	.	MAF_INRAE=22.785;MAF_USDA=35.882
NC_035087.1	50799421	.	A	C	.	.	MAF_USDA=5.738
NC_035087.1	50799569	.	A	T	.	.	MAF_USDA=6.557
NC_035087.1	50799700	.	C	A	.	.	MAF_USDA=2.459
NC_035087.1	50799701	.	A	G	.	.	MAF_USDA=4.918
NC_035087.1	50799859	.	C	T	.	.	MAF_INRAE=22.785;MAF_USDA=11.765
NC_035087.1	50799864	.	C	T	.	.	MAF_INRAE=22.785;MAF_USDA=10.588
NC_035087.1	50799964	.	G	T	.	.	MAF_INRAE=36.076;MAF_USDA=30.588
NC_035087.1	50800050	.	T	G	.	.	MAF_USDA=5.738
NC_035087.1	50800110	.	T	A	.	.	MAF_USDA=11.475
NC_035087.1	50800240	.	C	T	.	.	MAF_USDA=1.639
NC_035087.1	50800297	.	C	A	.	.	MAF_USDA=4.167
NC_035087.1	50800324	.	T	G	.	.	MAF_INRAE=22.785;MAF_USDA=10.588
NC_035087.1	50800330	.	G	T	.	.	MAF_USDA=2.459
NC_035087.1	50800382	.	C	A	.	.	MAF_USDA=4.918
NC_035087.1	50800517	.	A	G	.	.	MAF_INRAE=21.519;MAF_USDA=28.235
NC_035087.1	50800564	.	C	A	.	.	MAF_USDA=4.118
NC_035087.1	50800702	.	T	C	.	.	MAF_INRAE=4.167
NC_035087.1	50800755	.	C	T	.	.	MAF_USDA=5.738
NC_035087.1	50800793	.	C	T	.	.	MAF_USDA=12.5
NC_035087.1	50800884	.	C	A	.	.	MAF_USDA=3.529
NC_035087.1	50800993	.	C	T	.	.	MAF_INRAE=10.526
NC_035087.1	50801006	.	A	G	.	.	MAF_INRAE=39.241;MAF_USDA=31.765
NC_035087.1	50801071	.	C	T	.	.	MAF_USDA=1.639
NC_035087.1	50801113	.	T	C	.	.	MAF_USDA=2.381
NC_035087.1	50801122	.	C	T	.	.	MAF_USDA=1.667
NC_035087.1	50801221	.	A	G	.	.	MAF_INRAE=5.263
NC_035087.1	50801242	.	C	G	.	.	MAF_INRAE=11.392
NC_035087.1	50801245	.	A	T	.	.	MAF_INRAE=8.333
NC_035087.1	50801292	.	A	C	.	.	MAF_INRAE=18.987;MAF_USDA=8.824
NC_035087.1	50801343	.	T	A	.	.	MAF_USDA=2.353
NC_035087.1	50801358	.	G	A	.	.	MAF_USDA=4.167
NC_035087.1	50801421	.	T	A	.	.	MAF_INRAE=7.5
NC_035087.1	50801431	.	A	G	.	.	MAF_INRAE=4.167
NC_035087.1	50801449	.	C	A	.	.	MAF_INRAE=48.734;MAF_USDA=47.917
NC_035087.1	50801682	.	G	C	.	.	MAF_USDA=1.639
NC_035087.1	50801713	.	T	C	.	.	MAF_USDA=1.639
NC_035087.1	50801735	.	C	T	.	.	MAF_INRAE=48.101;MAF_USDA=30.588
NC_035087.1	50801796	.	T	A	.	.	MAF_INRAE=48.101;MAF_USDA=31.765
NC_035087.1	50801805	.	G	A	.	.	MAF_USDA=3.279
NC_035087.1	50801922	.	C	T	.	.	MAF_USDA=1.639
NC_035087.1	50802158	.	G	T	.	.	MAF_USDA=1.639
NC_035087.1	50802159	.	C	T	.	.	MAF_USDA=1.639
NC_035087.1	50802172	.	C	T	.	.	MAF_USDA=4.918
NC_035087.1	50802185	.	G	A	.	.	MAF_INRAE=36.076;MAF_USDA=41.176
NC_035087.1	50802191	.	T	A	.	.	MAF_INRAE=12.025;MAF_USDA=5.833
NC_035087.1	50802202	.	A	G	.	.	MAF_INRAE=6.962;MAF_USDA=2.083
NC_035087.1	50802268	.	A	G	.	.	MAF_USDA=4.217
NC_035087.1	50802393	.	C	A	.	.	MAF_USDA=2.083
NC_035087.1	50802493	.	A	T	.	.	MAF_INRAE=12.025;MAF_USDA=2.459
NC_035087.1	50802498	.	G	C	.	.	MAF_INRAE=12.025;MAF_USDA=2.459
NC_035087.1	50802521	.	A	T	.	.	MAF_INRAE=12.025;MAF_USDA=2.459
NC_035087.1	50802548	.	C	T	.	.	MAF_INRAE=36.076;MAF_USDA=22.941
NC_035087.1	50802593	.	G	C	.	.	MAF_USDA=5.882
NC_035087.1	50802667	.	C	T	.	.	MAF_INRAE=25.949;MAF_USDA=19.412
NC_035087.1	50802715	.	A	T	.	.	MAF_INRAE=10.759;MAF_USDA=5.882
NC_035087.1	50802728	.	C	T	.	.	MAF_USDA=4.118
NC_035087.1	50802834	.	A	G	.	.	MAF_INRAE=15.823;MAF_USDA=24.118
NC_035087.1	50802845	.	C	A	.	.	MAF_USDA=7.377
NC_035087.1	50802875	.	C	T	.	.	MAF_INRAE=4.167;MAF_USDA=1.639
NC_035087.1	50803032	.	G	T	.	.	MAF_USDA=1.639
NC_035087.1	50803054	.	C	T	.	.	MAF_INRAE=7.5
NC_035087.1	50803209	.	G	T	.	.	MAF_USDA=2.459
NC_035087.1	50803290	.	G	A	.	.	MAF_USDA=4.167
NC_035087.1	50803298	.	T	C	.	.	MAF_USDA=2.459
NC_035087.1	50803309	.	C	T	.	.	MAF_USDA=4.918
NC_035087.1	50803360	.	A	G	.	.	MAF_USDA=2.353
NC_035087.1	50803530	.	A	G	.	.	MAF_INRAE=44.937;MAF_USDA=44.118
NC_035087.1	50803633	.	T	G	.	.	MAF_INRAE=5.263
NC_035087.1	50803666	.	A	G	.	.	MAF_INRAE=13.291;MAF_USDA=12.353
NC_035087.1	50803669	.	A	G	.	.	MAF_INRAE=3.333;MAF_USDA=2.459
NC_035087.1	50803682	.	A	G	.	.	MAF_INRAE=8.861;MAF_USDA=14.118
NC_035087.1	50804040	.	T	C	.	.	MAF_USDA=2.459
NC_035087.1	50804121	.	G	A	.	.	MAF_USDA=4.098
NC_035087.1	50804138	.	C	T	.	.	MAF_USDA=1.639
NC_035087.1	50804234	.	A	G	.	.	MAF_INRAE=10.526;MAF_USDA=9.412
NC_035087.1	50804336	.	T	A	.	.	MAF_INRAE=6.962;MAF_USDA=1.765
NC_035087.1	50804437	.	A	T	.	.	MAF_USDA=5.738
NC_035087.1	50804446	.	C	G	.	.	MAF_USDA=4.167
NC_035087.1	50804458	.	T	A	.	.	MAF_INRAE=10.127;MAF_USDA=40.588
NC_035087.1	50804477	.	C	T	.	.	MAF_USDA=2.459
NC_035087.1	50804502	.	T	C	.	.	MAF_USDA=1.639
NC_035087.1	50804513	.	C	T	.	.	MAF_INRAE=28.481;MAF_USDA=7.377
NC_035087.1	50804582	.	C	T	.	.	MAF_INRAE=10.526;MAF_USDA=8.824
NC_035087.1	50804608	.	G	T	.	.	MAF_INRAE=6.962;MAF_USDA=1.176
NC_035087.1	50804682	.	A	T	.	.	MAF_INRAE=6.962;MAF_USDA=1.765
NC_035087.1	50804768	.	G	A	.	.	MAF_INRAE=5.263
NC_035087.1	50804835	.	C	T	.	.	MAF_INRAE=27.848;MAF_USDA=13.115
NC_035087.1	50804881	.	G	C	.	.	MAF_INRAE=34.81;MAF_USDA=13.529
NC_035087.1	50805051	.	C	G	.	.	MAF_INRAE=5.263
NC_035087.1	50805063	.	G	A	.	.	MAF_USDA=1.667
NC_035087.1	50805143	.	T	C	.	.	MAF_USDA=5.833
NC_035087.1	50805181	.	T	G	.	.	MAF_INRAE=5.263
NC_035087.1	50805220	.	C	T	.	.	MAF_USDA=5.738
NC_035087.1	50805309	.	C	T	.	.	MAF_INRAE=6.329;MAF_USDA=2.459
NC_035087.1	50805383	.	G	A	.	.	MAF_INRAE=10.127;MAF_USDA=38.235
NC_035087.1	50805413	.	T	A	.	.	MAF_USDA=2.353
NC_035087.1	50805420	.	C	T	.	.	MAF_INRAE=8.861;MAF_USDA=4.706
NC_035087.1	50805453	.	A	G	.	.	MAF_INRAE=10.526
NC_035087.1	50805576	.	G	T	.	.	MAF_USDA=6.667
NC_035087.1	50805620	.	G	A	.	.	MAF_INRAE=6.962;MAF_USDA=1.765
NC_035087.1	50805750	.	G	A	.	.	MAF_INRAE=28.481;MAF_USDA=12.295
NC_035087.1	50805787	.	T	G	.	.	MAF_USDA=1.639
NC_035087.1	50805797	.	T	A	.	.	MAF_INRAE=7.5;MAF_USDA=2.083
NC_035087.1	50805820	.	G	A	.	.	MAF_INRAE=10.127;MAF_USDA=40.588
NC_035087.1	50805832	.	G	T	.	.	MAF_INRAE=45.57;MAF_USDA=48.824
NC_035087.1	50805863	.	A	T	.	.	MAF_INRAE=10.127;MAF_USDA=40.0
NC_035087.1	50805931	.	C	T	.	.	MAF_INRAE=6.962;MAF_USDA=4.706
NC_035087.1	50805960	.	T	C	.	.	MAF_INRAE=10.127;MAF_USDA=39.412
NC_035087.1	50805967	.	C	G	.	.	MAF_INRAE=10.526
NC_035087.1	50806012	.	A	C	.	.	MAF_INRAE=5.263
NC_035087.1	50806084	.	C	T	.	.	MAF_INRAE=11.667;MAF_USDA=5.738
NC_035087.1	50806122	.	T	G	.	.	MAF_INRAE=15.823;MAF_USDA=13.934
NC_035087.1	50806141	.	G	A	.	.	MAF_USDA=2.941
NC_035087.1	50806170	.	A	G	.	.	MAF_INRAE=5.263;MAF_USDA=3.279
NC_035087.1	50806214	.	T	G	.	.	MAF_INRAE=6.962;MAF_USDA=7.059
NC_035087.1	50806215	.	G	C	.	.	MAF_USDA=1.639
NC_035087.1	50806313	.	G	T	.	.	MAF_INRAE=6.329;MAF_USDA=8.197
NC_035087.1	50806380	.	C	G	.	.	MAF_INRAE=44.937;MAF_USDA=28.824
NC_035087.1	50806392	.	C	A	.	.	MAF_INRAE=8.861;MAF_USDA=39.412
NC_035087.1	50806466	.	C	T	.	.	MAF_INRAE=6.962;MAF_USDA=1.765
NC_035087.1	50806479	.	T	A	.	.	MAF_USDA=2.459
NC_035087.1	50806540	.	C	A	.	.	MAF_INRAE=36.076;MAF_USDA=22.951
NC_035087.1	50806594	.	G	T	.	.	MAF_INRAE=28.481;MAF_USDA=8.197
NC_035087.1	50806618	.	G	A	.	.	MAF_USDA=2.459
NC_035087.1	50806764	.	G	A	.	.	MAF_INRAE=28.481;MAF_USDA=5.738
NC_035087.1	50806771	.	A	G	.	.	MAF_USDA=4.118
NC_035087.1	50806957	.	A	C	.	.	MAF_INRAE=8.861;MAF_USDA=37.647
NC_035087.1	50806964	.	A	G	.	.	MAF_INRAE=6.962;MAF_USDA=1.765
NC_035087.1	50807089	.	A	C	.	.	MAF_INRAE=10.127;MAF_USDA=37.647
NC_035087.1	50807203	.	T	C	.	.	MAF_INRAE=42.405;MAF_USDA=26.471
NC_035087.1	50807260	.	G	A	.	.	MAF_USDA=13.529
NC_035087.1	50807287	.	T	C	.	.	MAF_INRAE=6.962;MAF_USDA=1.765
NC_035087.1	50807309	.	C	T	.	.	MAF_USDA=14.118
NC_035087.1	50807316	.	G	T	.	.	MAF_INRAE=5.263;MAF_USDA=1.639
NC_035087.1	50807458	.	T	C	.	.	MAF_INRAE=5.263
NC_035087.1	50807541	.	G	T	.	.	MAF_INRAE=10.526;MAF_USDA=10.0
NC_035087.1	50807544	.	A	G	.	.	MAF_USDA=2.459
NC_035087.1	50807551	.	G	A	.	.	MAF_INRAE=5.263;MAF_USDA=1.639
NC_035087.1	50807578	.	C	T	.	.	MAF_USDA=4.167
NC_035087.1	50807658	.	C	T	.	.	MAF_INRAE=9.494;MAF_USDA=11.765
NC_035087.1	50807706	.	C	T	.	.	MAF_INRAE=10.526;MAF_USDA=17.059
NC_035087.1	50807728	.	T	C	.	.	MAF_INRAE=6.329;MAF_USDA=1.639
NC_035087.1	50807761	.	T	A	.	.	MAF_INRAE=6.962;MAF_USDA=2.459
NC_035087.1	50807805	.	A	T	.	.	MAF_INRAE=8.861;MAF_USDA=25.0
NC_035087.1	50807997	.	A	G	.	.	MAF_INRAE=22.152;MAF_USDA=16.393
NC_035087.1	50808011	.	C	A	.	.	MAF_INRAE=22.152;MAF_USDA=14.754
NC_035087.1	50808034	.	G	A	.	.	MAF_USDA=8.197
NC_035087.1	50808091	.	C	A	.	.	MAF_USDA=1.639
NC_035087.1	50808099	.	C	T	.	.	MAF_INRAE=6.962;MAF_USDA=1.765
NC_035087.1	50808249	.	T	C	.	.	MAF_USDA=4.167
NC_035087.1	50808441	.	C	T	.	.	MAF_USDA=5.738
NC_035087.1	50808445	.	C	A	.	.	MAF_USDA=16.471
NC_035087.1	50808475	.	T	A	.	.	MAF_USDA=4.098
NC_035087.1	50808485	.	G	T	.	.	MAF_INRAE=5.696;MAF_USDA=4.098
NC_035087.1	50808512	.	A	G	.	.	MAF_INRAE=5.696;MAF_USDA=2.459
NC_035087.1	50808521	.	G	T	.	.	MAF_USDA=1.639
NC_035087.1	50808598	.	T	G	.	.	MAF_INRAE=5.263;MAF_USDA=3.279
NC_035087.1	50808612	.	C	T	.	.	MAF_INRAE=11.667;MAF_USDA=2.459
NC_035087.1	50808671	.	T	A	.	.	MAF_INRAE=5.263;MAF_USDA=3.279
NC_035087.1	50808686	.	G	T	.	.	MAF_INRAE=29.114;MAF_USDA=45.833
NC_035087.1	50808731	.	C	A	.	.	MAF_USDA=2.459
NC_035087.1	50808742	.	A	G	.	.	MAF_INRAE=6.329;MAF_USDA=4.098
NC_035087.1	50808765	.	G	A	.	.	MAF_INRAE=17.089;MAF_USDA=47.059
NC_035087.1	50808905	.	C	T	.	.	MAF_INRAE=9.494;MAF_USDA=2.083
NC_035087.1	50808959	.	C	G	.	.	MAF_USDA=8.235
NC_035087.1	50808985	.	T	G	.	.	MAF_INRAE=15.823;MAF_USDA=44.706
NC_035087.1	50809022	.	C	T	.	.	MAF_INRAE=12.025
NC_035087.1	50809050	.	A	T	.	.	MAF_INRAE=15.823;MAF_USDA=12.295
NC_035087.1	50809093	.	A	C	.	.	MAF_INRAE=5.263;MAF_USDA=3.279
NC_035087.1	50809111	.	T	A	.	.	MAF_INRAE=10.526;MAF_USDA=8.235
NC_035087.1	50809123	.	C	T	.	.	MAF_INRAE=15.789;MAF_USDA=31.25
NC_035087.1	50809157	.	T	G	.	.	MAF_USDA=4.918
NC_035087.1	50809328	.	T	C	.	.	MAF_INRAE=6.962;MAF_USDA=3.279
NC_035087.1	50809388	.	C	T	.	.	MAF_USDA=2.353
NC_035087.1	50809438	.	G	C	.	.	MAF_USDA=2.459
NC_035087.1	50809454	.	G	C	.	.	MAF_USDA=10.588
NC_035087.1	50809474	.	G	A	.	.	MAF_INRAE=6.962;MAF_USDA=2.353
NC_035087.1	50809545	.	C	T	.	.	MAF_INRAE=8.861;MAF_USDA=17.059
NC_035087.1	50809559	.	A	T	.	.	MAF_INRAE=8.861;MAF_USDA=41.176
NC_035087.1	50809563	.	C	G	.	.	MAF_USDA=1.639
NC_035087.1	50809601	.	T	A	.	.	MAF_INRAE=6.329;MAF_USDA=2.459
NC_035087.1	50809642	.	A	G	.	.	MAF_INRAE=25.949;MAF_USDA=20.0
NC_035087.1	50809812	.	A	T	.	.	MAF_INRAE=10.526;MAF_USDA=8.929
NC_035087.1	50809868	.	A	G	.	.	MAF_INRAE=8.861;MAF_USDA=41.176
NC_035087.1	50809899	.	G	C	.	.	MAF_USDA=3.279
NC_035087.1	50809935	.	A	C	.	.	MAF_USDA=16.667
NC_035087.1	50809980	.	G	A	.	.	MAF_USDA=4.918
NC_035087.1	50809985	.	G	T	.	.	MAF_INRAE=7.5;MAF_USDA=2.083
NC_035087.1	50810074	.	A	G	.	.	MAF_USDA=2.459
NC_035087.1	50810086	.	C	T	.	.	MAF_INRAE=15.823;MAF_USDA=11.176
NC_035087.1	50810131	.	T	C	.	.	MAF_USDA=1.639
NC_035087.1	50810287	.	T	A	.	.	MAF_INRAE=25.316;MAF_USDA=18.824
NC_035087.1	50810288	.	T	A	.	.	MAF_INRAE=28.333;MAF_USDA=19.412
NC_035087.1	50810290	.	G	T	.	.	MAF_USDA=3.279
NC_035087.1	50810371	.	A	C	.	.	MAF_USDA=4.167
NC_035087.1	50810463	.	C	G	.	.	MAF_INRAE=5.063;MAF_USDA=40.588
NC_035087.1	50810467	.	C	T	.	.	MAF_USDA=2.353
NC_035087.1	50810519	.	C	A	.	.	MAF_INRAE=15.19;MAF_USDA=14.754
NC_035087.1	50810545	.	G	T	.	.	MAF_INRAE=33.544;MAF_USDA=40.0
NC_035087.1	50810574	.	C	G	.	.	MAF_INRAE=15.823
NC_035087.1	50810588	.	C	A	.	.	MAF_INRAE=27.848;MAF_USDA=20.0
NC_035087.1	50810594	.	G	C	.	.	MAF_INRAE=7.5
NC_035087.1	50810635	.	C	T	.	.	MAF_INRAE=8.861;MAF_USDA=17.647
NC_035087.1	50810661	.	G	T	.	.	MAF_INRAE=14.557;MAF_USDA=11.765
NC_035087.1	50810697	.	G	A	.	.	MAF_INRAE=42.405;MAF_USDA=35.294
NC_035087.1	50810717	.	C	A	.	.	MAF_USDA=11.765
NC_035087.1	50810729	.	T	C	.	.	MAF_USDA=10.0
NC_035087.1	50810731	.	T	C	.	.	MAF_USDA=12.5
NC_035087.1	50810787	.	C	A	.	.	MAF_INRAE=42.405;MAF_USDA=27.647
NC_035087.1	50810805	.	T	C	.	.	MAF_INRAE=7.5
NC_035087.1	50810806	.	A	G	.	.	MAF_INRAE=7.5
NC_035087.1	50810911	.	T	A	.	.	MAF_USDA=4.167
NC_035087.1	50810937	.	G	A	.	.	MAF_INRAE=10.526;MAF_USDA=8.235
NC_035087.1	50810963	.	C	A	.	.	MAF_USDA=3.279
NC_035087.1	50811012	.	C	A	.	.	MAF_USDA=5.738
NC_035087.1	50811032	.	C	T	.	.	MAF_INRAE=8.861;MAF_USDA=1.639
NC_035087.1	50811099	.	A	C	.	.	MAF_USDA=26.471
NC_035087.1	50811110	.	G	C	.	.	MAF_USDA=7.059
NC_035087.1	50811126	.	T	A	.	.	MAF_USDA=2.459
NC_035087.1	50811168	.	G	A	.	.	MAF_USDA=13.529
NC_035087.1	50811176	.	G	C	.	.	MAF_USDA=13.529
NC_035087.1	50811190	.	G	T	.	.	MAF_INRAE=41.139;MAF_USDA=40.588
NC_035087.1	50811222	.	G	A	.	.	MAF_INRAE=9.494
NC_035087.1	50811323	.	A	G	.	.	MAF_INRAE=10.526;MAF_USDA=8.824
NC_035087.1	50811344	.	A	G	.	.	MAF_INRAE=17.722;MAF_USDA=14.706
NC_035087.1	50811386	.	A	C	.	.	MAF_USDA=1.639
NC_035087.1	50811391	.	G	T	.	.	MAF_INRAE=20.886;MAF_USDA=3.529
NC_035087.1	50811397	.	T	A	.	.	MAF_USDA=6.557
NC_035087.1	50811402	.	T	G	.	.	MAF_INRAE=38.608;MAF_USDA=27.059
NC_035087.1	50811403	.	A	G	.	.	MAF_USDA=2.459
NC_035087.1	50811426	.	T	A	.	.	MAF_USDA=4.098
NC_035087.1	50811427	.	G	C	.	.	MAF_INRAE=37.342;MAF_USDA=30.588
NC_035087.1	50811495	.	T	A	.	.	MAF_USDA=2.459
NC_035087.1	50811507	.	C	T	.	.	MAF_USDA=6.557
NC_035087.1	50811560	.	C	A	.	.	MAF_USDA=11.765
NC_035087.1	50811577	.	G	T	.	.	MAF_INRAE=17.089;MAF_USDA=14.881
NC_035087.1	50811603	.	C	T	.	.	MAF_USDA=1.639
NC_035087.1	50811629	.	C	T	.	.	MAF_USDA=1.639
NC_035087.1	50811630	.	C	T	.	.	MAF_USDA=1.639
NC_035087.1	50811682	.	C	T	.	.	MAF_USDA=4.098
NC_035087.1	50811753	.	C	T	.	.	MAF_USDA=4.098
NC_035087.1	50811754	.	G	A	.	.	MAF_INRAE=10.759;MAF_USDA=2.459
NC_035087.1	50811777	.	G	A	.	.	MAF_USDA=1.639
NC_035087.1	50811789	.	C	A	.	.	MAF_USDA=3.279
NC_035087.1	50811861	.	T	A	.	.	MAF_USDA=5.738
NC_035087.1	50811884	.	G	A	.	.	MAF_INRAE=7.5
NC_035087.1	50812095	.	G	T	.	.	MAF_USDA=1.639
NC_035087.1	50812107	.	A	T	.	.	MAF_USDA=9.412
NC_035087.1	50812128	.	C	T	.	.	MAF_INRAE=15.19;MAF_USDA=7.647
NC_035087.1	50812130	.	C	T	.	.	MAF_INRAE=1.667
NC_035087.1	50812168	.	C	T	.	.	MAF_USDA=4.167
NC_035087.1	50812184	.	T	C	.	.	MAF_USDA=2.459
NC_035087.1	50812185	.	C	T	.	.	MAF_USDA=4.098
NC_035087.1	50812187	.	G	T	.	.	MAF_USDA=13.529
NC_035087.1	50812191	.	G	A	.	.	MAF_USDA=13.529
NC_035087.1	50812194	.	C	A	.	.	MAF_USDA=2.459
NC_035087.1	50812196	.	G	T	.	.	MAF_USDA=3.279
NC_035087.1	50812216	.	G	T	.	.	MAF_INRAE=32.278
NC_035087.1	50812218	.	C	T	.	.	MAF_USDA=3.279
NC_035087.1	50812345	.	G	A	.	.	MAF_INRAE=10.127;MAF_USDA=14.706
NC_035087.1	50812358	.	G	A	.	.	MAF_USDA=1.639
NC_035087.1	50812374	.	C	T	.	.	MAF_USDA=12.941
NC_035087.1	50812382	.	T	G	.	.	MAF_INRAE=1.667;MAF_USDA=10.656
NC_035087.1	50812389	.	T	A	.	.	MAF_USDA=9.016
NC_035087.1	50812391	.	T	A	.	.	MAF_USDA=8.197
NC_035087.1	50812393	.	C	T	.	.	MAF_USDA=9.836
NC_035087.1	50812398	.	C	A	.	.	MAF_USDA=7.377
NC_035087.1	50812403	.	G	A	.	.	MAF_USDA=7.647
NC_035087.1	50812429	.	G	A	.	.	MAF_USDA=7.377
NC_035087.1	50812431	.	G	A	.	.	MAF_USDA=7.377
NC_035087.1	50812432	.	T	A	.	.	MAF_USDA=8.197
NC_035087.1	50812571	.	C	A	.	.	MAF_USDA=4.167
NC_035087.1	50812572	.	C	A	.	.	MAF_USDA=4.167
NC_035087.1	50812576	.	A	C	.	.	MAF_INRAE=8.861;MAF_USDA=2.459
NC_035087.1	50812651	.	A	T	.	.	MAF_INRAE=10.526;MAF_USDA=18.75
NC_035087.1	50812712	.	C	T	.	.	MAF_USDA=2.459
NC_035087.1	50812721	.	A	G	.	.	MAF_INRAE=36.076;MAF_USDA=14.118
NC_035087.1	50812749	.	A	C	.	.	MAF_USDA=1.639
NC_035087.1	50812758	.	C	T	.	.	MAF_INRAE=10.526;MAF_USDA=8.235
NC_035087.1	50812867	.	G	A	.	.	MAF_INRAE=32.278;MAF_USDA=21.765
NC_035087.1	50812879	.	A	C	.	.	MAF_USDA=1.639
NC_035087.1	50812935	.	G	A	.	.	MAF_USDA=3.279
NC_035087.1	50812937	.	T	G	.	.	MAF_USDA=1.639
NC_035087.1	50812956	.	A	G	.	.	MAF_INRAE=33.544;MAF_USDA=26.471
NC_035087.1	50812963	.	T	G	.	.	MAF_INRAE=24.051;MAF_USDA=13.529
NC_035087.1	50813043	.	A	G	.	.	MAF_USDA=21.176
NC_035087.1	50813079	.	T	G	.	.	MAF_INRAE=32.911;MAF_USDA=19.412
NC_035087.1	50813118	.	C	T	.	.	MAF_INRAE=25.949;MAF_USDA=19.412
NC_035087.1	50813133	.	G	A	.	.	MAF_INRAE=8.861
NC_035087.1	50813138	.	A	G	.	.	MAF_USDA=2.459
NC_035087.1	50813144	.	T	C	.	.	MAF_INRAE=32.911;MAF_USDA=2.083
NC_035087.1	50813145	.	A	T	.	.	MAF_INRAE=32.278;MAF_USDA=22.353
NC_035087.1	50813180	.	G	A	.	.	MAF_INRAE=15.823;MAF_USDA=8.235
NC_035087.1	50813203	.	T	C	.	.	MAF_USDA=7.059
NC_035087.1	50813240	.	T	C	.	.	MAF_INRAE=35.443;MAF_USDA=49.412
NC_035087.1	50813264	.	G	A	.	.	MAF_INRAE=9.494
NC_035087.1	50813271	.	C	T	.	.	MAF_INRAE=10.759;MAF_USDA=2.459
NC_035087.1	50813285	.	T	A	.	.	MAF_INRAE=20.886;MAF_USDA=5.294
NC_035087.1	50813286	.	T	C	.	.	MAF_USDA=5.294
NC_035087.1	50813374	.	G	T	.	.	MAF_INRAE=11.392;MAF_USDA=11.765
NC_035087.1	50813376	.	T	G	.	.	MAF_INRAE=13.333;MAF_USDA=11.765
NC_035087.1	50813472	.	C	A	.	.	MAF_USDA=4.706
NC_035087.1	50813516	.	C	T	.	.	MAF_USDA=2.459
NC_035087.1	50813558	.	A	G	.	.	MAF_INRAE=34.81;MAF_USDA=30.588
NC_035087.1	50813644	.	A	T	.	.	MAF_INRAE=35.443;MAF_USDA=31.176
NC_035087.1	50813772	.	G	T	.	.	MAF_INRAE=20.253;MAF_USDA=22.5
NC_035087.1	50813786	.	T	G	.	.	MAF_USDA=7.059
NC_035087.1	50813853	.	T	A	.	.	MAF_USDA=2.459
NC_035087.1	50813989	.	C	T	.	.	MAF_USDA=2.459
NC_035087.1	50814120	.	T	A	.	.	MAF_INRAE=12.025
NC_035087.1	50814123	.	C	A	.	.	MAF_INRAE=12.5;MAF_USDA=11.176
NC_035087.1	50814217	.	G	A	.	.	MAF_USDA=2.459
NC_035087.1	50814234	.	G	A	.	.	MAF_INRAE=10.526;MAF_USDA=8.235
NC_035087.1	50814365	.	T	C	.	.	MAF_INRAE=35.443;MAF_USDA=31.176
NC_035087.1	50814378	.	C	A	.	.	MAF_USDA=46.471
NC_035087.1	50814439	.	A	C	.	.	MAF_USDA=19.412
NC_035087.1	50814533	.	T	C	.	.	MAF_INRAE=46.203;MAF_USDA=37.059
NC_035087.1	50814543	.	A	T	.	.	MAF_USDA=2.459
NC_035087.1	50814551	.	A	G	.	.	MAF_INRAE=35.443;MAF_USDA=31.176
NC_035087.1	50814610	.	G	A	.	.	MAF_USDA=2.459
NC_035087.1	50814651	.	G	A	.	.	MAF_USDA=4.918
NC_035087.1	50814802	.	G	A	.	.	MAF_USDA=1.639
NC_035087.1	50814847	.	G	T	.	.	MAF_USDA=5.882
NC_035087.1	50814876	.	A	G	.	.	MAF_INRAE=10.759;MAF_USDA=9.016
NC_035087.1	50815051	.	T	G	.	.	MAF_USDA=1.639
NC_035087.1	50815139	.	C	T	.	.	MAF_INRAE=32.278;MAF_USDA=22.941
NC_035087.1	50815190	.	A	G	.	.	MAF_INRAE=10.127;MAF_USDA=2.459
NC_035087.1	50815218	.	T	C	.	.	MAF_INRAE=15.823
NC_035087.1	50815225	.	A	C	.	.	MAF_INRAE=46.835;MAF_USDA=37.647
NC_035087.1	50815283	.	G	A	.	.	MAF_USDA=9.836
NC_035087.1	50815292	.	A	G	.	.	MAF_INRAE=15.823;MAF_USDA=30.0
NC_035087.1	50815301	.	G	A	.	.	MAF_INRAE=9.494
NC_035087.1	50815346	.	T	C	.	.	MAF_INRAE=10.759;MAF_USDA=2.459
NC_035087.1	50815351	.	A	T	.	.	MAF_INRAE=37.975;MAF_USDA=28.824
NC_035087.1	50815406	.	G	A	.	.	MAF_INRAE=37.975;MAF_USDA=30.0
NC_035087.1	50815530	.	T	A	.	.	MAF_USDA=22.131
NC_035087.1	50815568	.	T	G	.	.	MAF_USDA=1.639
NC_035087.1	50815584	.	G	A	.	.	MAF_INRAE=37.975;MAF_USDA=28.235
NC_035087.1	50815628	.	A	C	.	.	MAF_INRAE=35.443;MAF_USDA=23.529
NC_035087.1	50815660	.	A	T	.	.	MAF_INRAE=35.443;MAF_USDA=22.941
NC_035087.1	50815777	.	A	T	.	.	MAF_INRAE=10.526;MAF_USDA=10.0
NC_035087.1	50815838	.	A	C	.	.	MAF_INRAE=10.759;MAF_USDA=2.459
NC_035087.1	50815950	.	G	A	.	.	MAF_INRAE=37.975;MAF_USDA=28.235
NC_035087.1	50815958	.	T	A	.	.	MAF_INRAE=13.924;MAF_USDA=14.706
NC_035087.1	50815965	.	T	C	.	.	MAF_INRAE=11.392;MAF_USDA=2.459
NC_035087.1	50816142	.	T	C	.	.	MAF_INRAE=13.924;MAF_USDA=43.529
NC_035087.1	50816166	.	C	T	.	.	MAF_INRAE=10.759;MAF_USDA=2.459
NC_035087.1	50816205	.	A	C	.	.	MAF_USDA=23.77
NC_035087.1	50816209	.	T	G	.	.	MAF_USDA=22.951
NC_035087.1	50816277	.	A	G	.	.	MAF_INRAE=10.759;MAF_USDA=31.765
NC_035087.1	50816372	.	A	T	.	.	MAF_USDA=18.033
NC_035087.1	50816373	.	G	T	.	.	MAF_USDA=18.033
NC_035087.1	50816449	.	T	G	.	.	MAF_INRAE=27.848;MAF_USDA=47.647
NC_035087.1	50816450	.	A	T	.	.	MAF_INRAE=12.5;MAF_USDA=1.639
NC_035087.1	50816518	.	A	G	.	.	MAF_USDA=12.295
NC_035087.1	50816540	.	CAAAAAAAC	CAAAAAAAT	.	.	MAF_USDA=22.917
NC_035087.1	50816548	.	C	T	.	.	MAF_INRAE=14.167;MAF_USDA=16.949
NC_035087.1	50816634	.	T	C	.	.	MAF_INRAE=12.5;MAF_USDA=5.738
NC_035087.1	50816636	.	T	A	.	.	MAF_INRAE=12.5;MAF_USDA=5.738
NC_035087.1	50816642	.	T	G	.	.	MAF_INRAE=15.823;MAF_USDA=17.213
NC_035087.1	50816752	.	G	A	.	.	MAF_USDA=12.941
NC_035087.1	50816797	.	T	C	.	.	MAF_USDA=4.167
NC_035087.1	50816834	.	T	G	.	.	MAF_USDA=1.639
NC_035087.1	50816867	.	T	G	.	.	MAF_INRAE=21.519;MAF_USDA=6.471
NC_035087.1	50816883	.	A	C	.	.	MAF_USDA=5.738
NC_035087.1	50817265	.	C	T	.	.	MAF_INRAE=10.526;MAF_USDA=48.824
NC_035087.1	50817270	.	T	G	.	.	MAF_USDA=8.235
NC_035087.1	50817301	.	A	G	.	.	MAF_INRAE=10.526;MAF_USDA=38.235
NC_035087.1	50817361	.	G	A	.	.	MAF_INRAE=8.333
NC_035087.1	50817370	.	G	T	.	.	MAF_USDA=2.459
NC_035087.1	50817377	.	A	C	.	.	MAF_INRAE=7.5
NC_035087.1	50817378	.	G	A	.	.	MAF_INRAE=7.5
NC_035087.1	50817388	.	C	G	.	.	MAF_INRAE=10.0
NC_035087.1	50817391	.	T	C	.	.	MAF_INRAE=10.0
NC_035087.1	50817398	.	A	T	.	.	MAF_INRAE=10.0
NC_035087.1	50817410	.	C	T	.	.	MAF_INRAE=10.833
NC_035087.1	50817411	.	T	G	.	.	MAF_INRAE=10.833
NC_035087.1	50817412	.	C	T	.	.	MAF_INRAE=10.833
NC_035087.1	50817421	.	C	G	.	.	MAF_INRAE=14.167
NC_035087.1	50817424	.	T	G	.	.	MAF_INRAE=14.167
NC_035087.1	50817430	.	G	A	.	.	MAF_USDA=3.279
NC_035087.1	50817433	.	C	G	.	.	MAF_INRAE=14.167
NC_035087.1	50817473	.	T	A	.	.	MAF_INRAE=19.167
NC_035087.1	50817486	.	A	G	.	.	MAF_INRAE=19.167
NC_035087.1	50817492	.	C	G	.	.	MAF_INRAE=19.167
NC_035087.1	50817499	.	G	A	.	.	MAF_INRAE=19.167
NC_035087.1	50817538	.	G	C	.	.	MAF_INRAE=2.5
NC_035087.1	50817559	.	G	T	.	.	MAF_USDA=3.279
NC_035087.1	50817574	.	G	A	.	.	MAF_INRAE=7.5;MAF_USDA=2.353
NC_035087.1	50817763	.	C	T	.	.	MAF_USDA=1.639
NC_035087.1	50817802	.	G	A	.	.	MAF_USDA=1.639
NC_035087.1	50817883	.	G	A	.	.	MAF_USDA=3.279
NC_035087.1	50818088	.	T	A	.	.	MAF_INRAE=27.848;MAF_USDA=42.353
NC_035087.1	50818126	.	C	T	.	.	MAF_USDA=2.459
NC_035087.1	50818213	.	G	T	.	.	MAF_INRAE=5.263
NC_035087.1	50818296	.	G	A	.	.	MAF_USDA=2.459
NC_035087.1	50818401	.	T	A	.	.	MAF_USDA=1.639
NC_035087.1	50818480	.	A	C	.	.	MAF_USDA=1.639
NC_035087.1	50818530	.	T	C	.	.	MAF_INRAE=20.886;MAF_USDA=8.824
NC_035087.1	50818602	.	G	A	.	.	MAF_USDA=5.882
NC_035087.1	50818718	.	C	A	.	.	MAF_USDA=1.639
NC_035087.1	50818729	.	T	A	.	.	MAF_USDA=3.279
NC_035087.1	50818735	.	C	A	.	.	MAF_INRAE=8.333;MAF_USDA=2.941
NC_035087.1	50818774	.	C	G	.	.	MAF_INRAE=20.886;MAF_USDA=6.471
NC_035087.1	50818860	.	A	C	.	.	MAF_INRAE=10.526;MAF_USDA=33.333
NC_035087.1	50818956	.	G	T	.	.	MAF_USDA=1.639
NC_035087.1	50818986	.	G	T	.	.	MAF_INRAE=12.025
NC_035087.1	50819071	.	A	T	.	.	MAF_INRAE=20.886;MAF_USDA=7.059
NC_035087.1	50819084	.	C	T	.	.	MAF_USDA=1.639
NC_035087.1	50819091	.	A	G	.	.	MAF_INRAE=12.5;MAF_USDA=1.639
NC_035087.1	50819200	.	T	C	.	.	MAF_USDA=2.459
NC_035087.1	50819361	.	G	A	.	.	MAF_USDA=1.639
NC_035087.1	50819367	.	C	T	.	.	MAF_USDA=1.765
NC_035087.1	50819383	.	A	G	.	.	MAF_USDA=2.459
NC_035087.1	50819394	.	C	T	.	.	MAF_USDA=3.279
NC_035087.1	50819402	.	G	A	.	.	MAF_INRAE=8.861;MAF_USDA=1.639
NC_035087.1	50819408	.	A	C	.	.	MAF_USDA=5.738
NC_035087.1	50819435	.	A	T	.	.	MAF_USDA=4.167
NC_035087.1	50819461	.	A	C	.	.	MAF_USDA=1.639
NC_035087.1	50819507	.	T	C	.	.	MAF_INRAE=20.886;MAF_USDA=7.647
NC_035087.1	50819508	.	C	T	.	.	MAF_USDA=1.639
NC_035087.1	50819546	.	G	T	.	.	MAF_USDA=7.377
NC_035087.1	50819585	.	G	A	.	.	MAF_USDA=1.639
NC_035087.1	50819588	.	A	G	.	.	MAF_USDA=6.557
NC_035087.1	50819603	.	G	T	.	.	MAF_USDA=1.667
NC_035087.1	50819648	.	G	A	.	.	MAF_USDA=1.639
NC_035087.1	50819650	.	G	A	.	.	MAF_INRAE=5.263
NC_035087.1	50819752	.	A	T	.	.	MAF_USDA=1.639
NC_035087.1	50819753	.	T	A	.	.	MAF_USDA=1.639
NC_035087.1	50819789	.	C	T	.	.	MAF_INRAE=8.333
NC_035087.1	50819807	.	G	T	.	.	MAF_INRAE=8.861;MAF_USDA=3.529
NC_035087.1	50819853	.	G	T	.	.	MAF_INRAE=24.051;MAF_USDA=45.294
NC_035087.1	50819984	.	A	C	.	.	MAF_USDA=2.459
NC_035087.1	50820001	.	T	G	.	.	MAF_USDA=2.459
NC_035087.1	50820032	.	C	A	.	.	MAF_USDA=1.639
NC_035087.1	50820099	.	G	A	.	.	MAF_USDA=2.459
NC_035087.1	50820138	.	C	T	.	.	MAF_USDA=2.5
NC_035087.1	50820185	.	T	G	.	.	MAF_USDA=5.738
NC_035087.1	50820210	.	T	C	.	.	MAF_USDA=2.459
NC_035087.1	50820212	.	G	T	.	.	MAF_USDA=8.197
NC_035087.1	50820227	.	G	A	.	.	MAF_USDA=1.639
NC_035087.1	50820407	.	C	T	.	.	MAF_INRAE=21.053
NC_035087.1	50820425	.	T	A	.	.	MAF_INRAE=25.949;MAF_USDA=40.361
NC_035087.1	50820466	.	T	G	.	.	MAF_INRAE=10.526;MAF_USDA=18.235
NC_035087.1	50820485	.	A	G	.	.	MAF_INRAE=24.051;MAF_USDA=44.118
NC_035087.1	50820509	.	C	A	.	.	MAF_INRAE=27.215;MAF_USDA=45.294
NC_035087.1	50820512	.	T	G	.	.	MAF_INRAE=20.886;MAF_USDA=5.294
NC_035087.1	50820529	.	C	T	.	.	MAF_INRAE=10.526;MAF_USDA=8.235
NC_035087.1	50820768	.	C	A	.	.	MAF_USDA=7.377
NC_035087.1	50820823	.	C	T	.	.	MAF_USDA=4.098
NC_035087.1	50820834	.	T	C	.	.	MAF_INRAE=10.526;MAF_USDA=31.765
NC_035087.1	50820835	.	G	A	.	.	MAF_USDA=38.824
NC_035087.1	50820847	.	G	T	.	.	MAF_USDA=2.459
NC_035087.1	50820852	.	A	G	.	.	MAF_INRAE=10.526;MAF_USDA=38.824
NC_035087.1	50820873	.	T	C	.	.	MAF_INRAE=10.526;MAF_USDA=38.235
NC_035087.1	50820931	.	T	G	.	.	MAF_INRAE=10.526;MAF_USDA=31.765
NC_035087.1	50821097	.	C	T	.	.	MAF_USDA=2.459
NC_035087.1	50821189	.	C	A	.	.	MAF_INRAE=10.526;MAF_USDA=39.412
NC_035087.1	50821200	.	G	C	.	.	MAF_INRAE=4.167
NC_035087.1	50821261	.	C	T	.	.	MAF_USDA=1.639
NC_035087.1	50821365	.	C	T	.	.	MAF_USDA=6.471
NC_035087.1	50821367	.	C	A	.	.	MAF_INRAE=6.962;MAF_USDA=2.353
NC_035087.1	50821405	.	C	A	.	.	MAF_INRAE=5.263
NC_035087.1	50821439	.	A	G	.	.	MAF_INRAE=10.526;MAF_USDA=31.765
NC_035087.1	50821466	.	G	T	.	.	MAF_INRAE=6.962;MAF_USDA=2.941
NC_035087.1	50821527	.	C	T	.	.	MAF_USDA=4.167
NC_035087.1	50821550	.	C	A	.	.	MAF_INRAE=10.526;MAF_USDA=18.824
NC_035087.1	50821590	.	T	A	.	.	MAF_USDA=3.279
NC_035087.1	50821624	.	C	A	.	.	MAF_USDA=3.333
NC_035087.1	50821629	.	G	C	.	.	MAF_USDA=8.333
NC_035087.1	50821747	.	A	C	.	.	MAF_USDA=1.765
NC_035087.1	50821749	.	T	A	.	.	MAF_INRAE=12.025
NC_035087.1	50821773	.	A	C	.	.	MAF_INRAE=10.526;MAF_USDA=32.353
NC_035087.1	50821790	.	G	A	.	.	MAF_INRAE=12.025
NC_035087.1	50821811	.	G	A	.	.	MAF_USDA=8.197
NC_035087.1	50821827	.	T	G	.	.	MAF_INRAE=10.526;MAF_USDA=32.941
NC_035087.1	50821836	.	T	G	.	.	MAF_INRAE=10.526;MAF_USDA=31.765
NC_035087.1	50821844	.	C	T	.	.	MAF_INRAE=10.526;MAF_USDA=31.765
NC_035087.1	50821852	.	G	A	.	.	MAF_INRAE=20.886;MAF_USDA=6.471
NC_035087.1	50821867	.	G	A	.	.	MAF_USDA=5.882
NC_035087.1	50821890	.	A	G	.	.	MAF_INRAE=12.025;MAF_USDA=2.459
NC_035087.1	50821926	.	G	A	.	.	MAF_USDA=8.197
NC_035087.1	50821945	.	G	A	.	.	MAF_USDA=3.279
NC_035087.1	50821974	.	A	G	.	.	MAF_USDA=10.656
NC_035087.1	50822110	.	A	G	.	.	MAF_INRAE=25.949;MAF_USDA=19.412
NC_035087.1	50822180	.	C	A	.	.	MAF_USDA=3.279
NC_035087.1	50822215	.	C	T	.	.	MAF_USDA=8.235
NC_035087.1	50822299	.	T	C	.	.	MAF_USDA=5.738
NC_035087.1	50822312	.	C	T	.	.	MAF_USDA=2.459
NC_035087.1	50822327	.	T	A	.	.	MAF_USDA=2.459
NC_035087.1	50822333	.	C	T	.	.	MAF_USDA=10.656
NC_035087.1	50822334	.	G	T	.	.	MAF_USDA=2.353
NC_035087.1	50822352	.	C	T	.	.	MAF_USDA=4.098
NC_035087.1	50822386	.	G	A	.	.	MAF_USDA=4.167
NC_035087.1	50822398	.	G	C	.	.	MAF_INRAE=10.526;MAF_USDA=33.333
NC_035087.1	50822493	.	C	A	.	.	MAF_USDA=2.459
NC_035087.1	50822522	.	G	A	.	.	MAF_USDA=8.197
NC_035087.1	50822578	.	C	T	.	.	MAF_USDA=1.639
NC_035087.1	50822606	.	T	G	.	.	MAF_USDA=13.115
NC_035087.1	50822641	.	T	A	.	.	MAF_INRAE=24.051;MAF_USDA=50.0
NC_035087.1	50822648	.	T	C	.	.	MAF_USDA=2.459
NC_035087.1	50822661	.	C	G	.	.	MAF_USDA=2.459
NC_035087.1	50822662	.	A	C	.	.	MAF_USDA=11.475
NC_035087.1	50822680	.	C	T	.	.	MAF_USDA=4.098
NC_035087.1	50822748	.	C	T	.	.	MAF_USDA=11.765
NC_035087.1	50822781	.	C	A	.	.	MAF_USDA=10.656
NC_035087.1	50822808	.	A	T	.	.	MAF_INRAE=5.263
NC_035087.1	50822864	.	C	A	.	.	MAF_INRAE=4.167
NC_035087.1	50822969	.	C	A	.	.	MAF_USDA=8.197
NC_035087.1	50823065	.	C	T	.	.	MAF_USDA=6.471
NC_035087.1	50823099	.	G	A	.	.	MAF_INRAE=20.886;MAF_USDA=5.882
NC_035087.1	50823248	.	G	A	.	.	MAF_USDA=10.656
NC_035087.1	50823249	.	A	C	.	.	MAF_USDA=10.656
NC_035087.1	50823273	.	C	T	.	.	MAF_USDA=8.197
NC_035087.1	50823291	.	C	A	.	.	MAF_USDA=3.279
NC_035087.1	50823349	.	G	A	.	.	MAF_INRAE=5.263
NC_035087.1	50823390	.	T	C	.	.	MAF_USDA=2.459
NC_035087.1	50823410	.	C	T	.	.	MAF_USDA=1.639
NC_035087.1	50823455	.	C	T	.	.	MAF_USDA=6.471
NC_035087.1	50823682	.	T	A	.	.	MAF_USDA=7.5
NC_035087.1	50823780	.	G	T	.	.	MAF_USDA=8.475
NC_035087.1	50823871	.	T	G	.	.	MAF_USDA=11.475
NC_035087.1	50823926	.	T	C	.	.	MAF_INRAE=20.886;MAF_USDA=5.882
NC_035087.1	50824044	.	C	A	.	.	MAF_INRAE=20.253;MAF_USDA=7.143
NC_035087.1	50824068	.	G	T	.	.	MAF_USDA=7.5
NC_035087.1	50824071	.	G	A	.	.	MAF_INRAE=20.886;MAF_USDA=7.143
NC_035087.1	50824085	.	T	C	.	.	MAF_INRAE=27.215;MAF_USDA=44.643
NC_035087.1	50824113	.	A	G	.	.	MAF_INRAE=6.962;MAF_USDA=1.667
NC_035087.1	50824152	.	A	T	.	.	MAF_USDA=2.5
NC_035087.1	50824233	.	T	A	.	.	MAF_USDA=4.918
NC_035087.1	50824248	.	C	A	.	.	MAF_USDA=8.197
NC_035087.1	50824258	.	G	T	.	.	MAF_INRAE=10.759;MAF_USDA=3.529
NC_035087.1	50824294	.	T	C	.	.	MAF_USDA=10.656
NC_035087.1	50824314	.	C	T	.	.	MAF_USDA=3.279
NC_035087.1	50824328	.	C	T	.	.	MAF_USDA=4.098
NC_035087.1	50824337	.	C	T	.	.	MAF_USDA=2.459
NC_035087.1	50824338	.	A	T	.	.	MAF_USDA=2.459
NC_035087.1	50824346	.	G	T	.	.	MAF_INRAE=10.526;MAF_USDA=7.647
NC_035087.1	50824381	.	C	A	.	.	MAF_USDA=4.167
NC_035087.1	50824429	.	A	G	.	.	MAF_INRAE=12.5
NC_035087.1	50824496	.	G	T	.	.	MAF_USDA=7.377
NC_035087.1	50824634	.	C	A	.	.	MAF_INRAE=4.167;MAF_USDA=6.471
NC_035087.1	50824637	.	T	A	.	.	MAF_USDA=1.639
NC_035087.1	50824674	.	A	C	.	.	MAF_USDA=11.667
NC_035087.1	50824676	.	C	A	.	.	MAF_INRAE=8.861;MAF_USDA=4.167
NC_035087.1	50824767	.	A	T	.	.	MAF_INRAE=4.167
NC_035087.1	50824772	.	T	G	.	.	MAF_USDA=8.333
NC_035087.1	50824806	.	C	T	.	.	MAF_USDA=6.024
NC_035087.1	50824815	.	G	C	.	.	MAF_INRAE=6.962
NC_035087.1	50824852	.	G	A	.	.	MAF_USDA=5.952
NC_035087.1	50824911	.	T	G	.	.	MAF_USDA=16.667
NC_035087.1	50824913	.	A	C	.	.	MAF_USDA=16.667
NC_035087.1	50824916	.	T	A	.	.	MAF_USDA=16.667
NC_035087.1	50824918	.	T	A	.	.	MAF_USDA=16.667
NC_035087.1	50824993	.	G	A	.	.	MAF_USDA=10.0
NC_035087.1	50825033	.	C	T	.	.	MAF_USDA=6.557
NC_035087.1	50825065	.	G	A	.	.	MAF_USDA=7.377
NC_035087.1	50825082	.	C	T	.	.	MAF_USDA=1.639
NC_035087.1	50825107	.	A	T	.	.	MAF_USDA=7.5
NC_035087.1	50825108	.	G	C	.	.	MAF_USDA=6.667
NC_035087.1	50825127	.	G	A	.	.	MAF_INRAE=10.526;MAF_USDA=14.286
NC_035087.1	50825137	.	G	A	.	.	MAF_INRAE=9.167
NC_035087.1	50825150	.	G	A	.	.	MAF_USDA=10.714
NC_035087.1	50825161	.	C	T	.	.	MAF_USDA=10.169
NC_035087.1	50825184	.	G	C	.	.	MAF_USDA=1.639
NC_035087.1	50825216	.	G	A	.	.	MAF_USDA=3.279
NC_035087.1	50825224	.	G	A	.	.	MAF_INRAE=15.0;MAF_USDA=43.75
NC_035087.1	50825226	.	G	A	.	.	MAF_USDA=7.377
NC_035087.1	50825277	.	C	A	.	.	MAF_USDA=6.557
NC_035087.1	50825292	.	G	A	.	.	MAF_USDA=1.639
NC_035087.1	50825302	.	G	A	.	.	MAF_USDA=2.459
NC_035087.1	50825308	.	C	A	.	.	MAF_INRAE=12.5;MAF_USDA=6.25
NC_035087.1	50825341	.	G	A	.	.	MAF_INRAE=12.025
NC_035087.1	50825362	.	G	T	.	.	MAF_USDA=10.0
NC_035087.1	50825384	.	G	A	.	.	MAF_USDA=1.667
NC_035087.1	50825386	.	G	A	.	.	MAF_USDA=5.0
NC_035087.1	50825400	.	C	T	.	.	MAF_USDA=9.322
NC_035087.1	50825406	.	T	C	.	.	MAF_USDA=11.864
NC_035087.1	50825417	.	G	A	.	.	MAF_USDA=5.172
NC_035087.1	50825446	.	C	G	.	.	MAF_INRAE=13.333;MAF_USDA=50.0
NC_035087.1	50825490	.	A	T	.	.	MAF_USDA=10.169
NC_035087.1	50825517	.	C	T	.	.	MAF_USDA=2.542
NC_035087.1	50825530	.	C	A	.	.	MAF_USDA=4.167
NC_035087.1	50825665	.	C	T	.	.	MAF_INRAE=10.526;MAF_USDA=8.434
NC_035087.1	50825701	.	C	G	.	.	MAF_USDA=1.667
NC_035087.1	50825854	.	C	T	.	.	MAF_INRAE=2.5
NC_035087.1	50826032	.	T	C	.	.	MAF_USDA=43.75
NC_035087.1	50826306	.	A	C	.	.	MAF_USDA=46.341
NC_035087.1	50826367	.	T	C	.	.	MAF_USDA=4.167
NC_035087.1	50826396	.	C	G	.	.	MAF_USDA=12.5
NC_035087.1	50827202	.	G	A	.	.	MAF_USDA=1.695
NC_035087.1	50827261	.	C	A	.	.	MAF_USDA=3.279
NC_035087.1	50827263	.	T	C	.	.	MAF_INRAE=20.886;MAF_USDA=5.294
NC_035087.1	50827279	.	T	C	.	.	MAF_USDA=8.197
NC_035087.1	50827329	.	A	C	.	.	MAF_INRAE=5.263
NC_035087.1	50827365	.	G	T	.	.	MAF_USDA=11.31
NC_035087.1	50827453	.	G	T	.	.	MAF_INRAE=10.526;MAF_USDA=8.824
NC_035087.1	50827472	.	C	A	.	.	MAF_USDA=1.639
NC_035087.1	50827514	.	T	A	.	.	MAF_USDA=8.197
NC_035087.1	50827558	.	A	C	.	.	MAF_USDA=2.459
NC_035087.1	50827580	.	A	T	.	.	MAF_USDA=2.459
NC_035087.1	50827589	.	G	T	.	.	MAF_USDA=6.471
NC_035087.1	50827591	.	T	G	.	.	MAF_USDA=10.656
NC_035087.1	50827603	.	T	A	.	.	MAF_INRAE=23.418;MAF_USDA=45.294
NC_035087.1	50827622	.	T	G	.	.	MAF_USDA=1.639
NC_035087.1	50827647	.	C	T	.	.	MAF_USDA=5.738
NC_035087.1	50827665	.	G	C	.	.	MAF_USDA=2.5
NC_035087.1	50827694	.	C	A	.	.	MAF_USDA=5.952
NC_035087.1	50827763	.	T	C	.	.	MAF_USDA=11.176
NC_035087.1	50827777	.	A	G	.	.	MAF_USDA=13.115
NC_035087.1	50827806	.	C	A	.	.	MAF_INRAE=10.526;MAF_USDA=28.235
NC_035087.1	50827862	.	G	A	.	.	MAF_USDA=4.918
NC_035087.1	50827866	.	A	G	.	.	MAF_USDA=4.918
NC_035087.1	50827887	.	A	C	.	.	MAF_USDA=4.098
NC_035087.1	50827899	.	C	T	.	.	MAF_USDA=4.918
NC_035087.1	50827919	.	C	A	.	.	MAF_USDA=2.459
NC_035087.1	50827931	.	C	T	.	.	MAF_INRAE=10.759;MAF_USDA=1.639
NC_035087.1	50827937	.	G	C	.	.	MAF_USDA=5.882
NC_035087.1	50827955	.	G	T	.	.	MAF_USDA=5.738
NC_035087.1	50827974	.	A	G	.	.	MAF_USDA=3.279
NC_035087.1	50828053	.	G	A	.	.	MAF_INRAE=24.051;MAF_USDA=45.882
NC_035087.1	50828070	.	A	G	.	.	MAF_USDA=5.738
NC_035087.1	50828089	.	A	G	.	.	MAF_INRAE=25.949;MAF_USDA=18.824
NC_035087.1	50828370	.	T	C	.	.	MAF_USDA=10.588
NC_035087.1	50828410	.	T	A	.	.	MAF_USDA=4.706
NC_035087.1	50828418	.	C	T	.	.	MAF_INRAE=15.19;MAF_USDA=17.213
NC_035087.1	50828460	.	A	G	.	.	MAF_INRAE=46.835;MAF_USDA=38.235
NC_035087.1	50828594	.	G	T	.	.	MAF_USDA=4.918
NC_035087.1	50828604	.	A	G	.	.	MAF_INRAE=10.526
NC_035087.1	50828612	.	C	A	.	.	MAF_USDA=1.639
NC_035087.1	50828620	.	G	A	.	.	MAF_INRAE=20.253;MAF_USDA=4.918
NC_035087.1	50828632	.	C	T	.	.	MAF_USDA=4.918
NC_035087.1	50828791	.	G	A	.	.	MAF_USDA=4.918
NC_035087.1	50828836	.	G	A	.	.	MAF_INRAE=10.526;MAF_USDA=8.235
NC_035087.1	50828863	.	A	C	.	.	MAF_USDA=1.667
NC_035087.1	50828908	.	G	T	.	.	MAF_USDA=1.639
NC_035087.1	50828914	.	C	A	.	.	MAF_INRAE=5.263
NC_035087.1	50828988	.	C	G	.	.	MAF_INRAE=42.105;MAF_USDA=44.118
NC_035087.1	50828994	.	C	A	.	.	MAF_USDA=43.529
NC_035087.1	50829114	.	A	T	.	.	MAF_INRAE=20.886;MAF_USDA=14.118
NC_035087.1	50829155	.	T	A	.	.	MAF_USDA=4.918
NC_035087.1	50829182	.	C	G	.	.	MAF_INRAE=6.962;MAF_USDA=1.765
NC_035087.1	50829189	.	G	T	.	.	MAF_INRAE=6.962;MAF_USDA=1.765
NC_035087.1	50829191	.	A	T	.	.	MAF_INRAE=7.5;MAF_USDA=1.765
NC_035087.1	50829215	.	G	T	.	.	MAF_INRAE=24.684;MAF_USDA=48.235
NC_035087.1	50829272	.	C	T	.	.	MAF_INRAE=24.684;MAF_USDA=48.235
NC_035087.1	50829339	.	T	C	.	.	MAF_INRAE=20.886;MAF_USDA=4.098
NC_035087.1	50829340	.	C	A	.	.	MAF_USDA=2.459
NC_035087.1	50829341	.	ATTTTTTA	ATTTTTTT	.	.	MAF_USDA=10.417
NC_035087.1	50829348	.	A	T	.	.	MAF_USDA=23.333
NC_035087.1	50829349	.	A	T	.	.	MAF_INRAE=47.5;MAF_USDA=45.238
NC_035087.1	50829373	.	A	C	.	.	MAF_USDA=1.639
NC_035087.1	50829377	.	T	G	.	.	MAF_USDA=3.529
NC_035087.1	50829411	.	A	G	.	.	MAF_USDA=5.0
NC_035087.1	50829482	.	C	T	.	.	MAF_INRAE=6.962;MAF_USDA=7.647
NC_035087.1	50829505	.	T	A	.	.	MAF_USDA=5.738
NC_035087.1	50829558	.	A	C	.	.	MAF_INRAE=5.263
NC_035087.1	50829577	.	G	A	.	.	MAF_USDA=5.738
NC_035087.1	50829659	.	C	A	.	.	MAF_INRAE=32.278;MAF_USDA=21.429
NC_035087.1	50829733	.	T	C	.	.	MAF_USDA=8.197
NC_035087.1	50829787	.	C	T	.	.	MAF_INRAE=21.519;MAF_USDA=15.294
NC_035087.1	50829817	.	C	T	.	.	MAF_USDA=2.459
NC_035087.1	50829818	.	C	A	.	.	MAF_USDA=2.459
NC_035087.1	50829886	.	A	C	.	.	MAF_USDA=9.016
NC_035087.1	50829891	.	T	A	.	.	MAF_USDA=6.557
NC_035087.1	50829896	.	A	G	.	.	MAF_USDA=11.475
NC_035087.1	50829904	.	A	G	.	.	MAF_INRAE=29.747;MAF_USDA=23.77
NC_035087.1	50829917	.	C	A	.	.	MAF_USDA=6.557
NC_035087.1	50829937	.	T	C	.	.	MAF_INRAE=29.747;MAF_USDA=36.885
NC_035087.1	50829951	.	T	A	.	.	MAF_USDA=2.459
NC_035087.1	50830118	.	G	C	.	.	MAF_USDA=2.459
NC_035087.1	50830175	.	A	T	.	.	MAF_USDA=2.459
NC_035087.1	50830206	.	G	C	.	.	MAF_INRAE=5.263
NC_035087.1	50830209	.	A	G	.	.	MAF_USDA=2.459
NC_035087.1	50830234	.	C	T	.	.	MAF_USDA=2.459
NC_035087.1	50830244	.	C	A	.	.	MAF_USDA=2.459
NC_035087.1	50830264	.	C	A	.	.	MAF_USDA=1.639
NC_035087.1	50830295	.	T	G	.	.	MAF_USDA=2.459
NC_035087.1	50830401	.	G	A	.	.	MAF_USDA=5.738
NC_035087.1	50830416	.	T	C	.	.	MAF_INRAE=20.886;MAF_USDA=14.118
NC_035087.1	50830448	.	T	C	.	.	MAF_USDA=2.353
NC_035087.1	50830455	.	G	A	.	.	MAF_USDA=4.167
NC_035087.1	50830477	.	G	T	.	.	MAF_INRAE=10.526;MAF_USDA=10.588
NC_035087.1	50830657	.	T	G	.	.	MAF_INRAE=46.203;MAF_USDA=28.235
NC_035087.1	50830661	.	G	A	.	.	MAF_INRAE=12.5;MAF_USDA=14.118
NC_035087.1	50830682	.	G	T	.	.	MAF_USDA=1.639
NC_035087.1	50830729	.	T	C	.	.	MAF_USDA=2.459
NC_035087.1	50830768	.	C	T	.	.	MAF_USDA=1.639
NC_035087.1	50830840	.	C	T	.	.	MAF_INRAE=7.5
NC_035087.1	50831017	.	T	A	.	.	MAF_USDA=6.557
NC_035087.1	50831021	.	G	A	.	.	MAF_USDA=7.377
NC_035087.1	50831024	.	T	A	.	.	MAF_USDA=2.459
NC_035087.1	50831059	.	T	G	.	.	MAF_USDA=6.557
NC_035087.1	50831106	.	C	A	.	.	MAF_INRAE=4.167;MAF_USDA=2.459
NC_035087.1	50831281	.	A	C	.	.	MAF_USDA=3.279
NC_035087.1	50831337	.	A	C	.	.	MAF_USDA=2.459
NC_035087.1	50831342	.	T	G	.	.	MAF_INRAE=8.861;MAF_USDA=1.639
NC_035087.1	50831343	.	A	C	.	.	MAF_USDA=2.459
NC_035087.1	50831357	.	G	C	.	.	MAF_INRAE=20.886
NC_035087.1	50831443	.	C	T	.	.	MAF_USDA=2.459
NC_035087.1	50831465	.	C	T	.	.	MAF_USDA=6.024
NC_035087.1	50831473	.	C	T	.	.	MAF_INRAE=11.667;MAF_USDA=1.695
NC_035087.1	50831518	.	G	A	.	.	MAF_USDA=2.5
NC_035087.1	50831549	.	T	C	.	.	MAF_INRAE=11.667
NC_035087.1	50831581	.	C	T	.	.	MAF_INRAE=44.937;MAF_USDA=27.976
NC_035087.1	50831596	.	A	C	.	.	MAF_INRAE=10.526;MAF_USDA=8.929
NC_035087.1	50831701	.	A	G	.	.	MAF_USDA=2.5
NC_035087.1	50831738	.	T	C	.	.	MAF_INRAE=8.861;MAF_USDA=1.667
NC_035087.1	50831744	.	C	A	.	.	MAF_INRAE=10.526;MAF_USDA=27.381
NC_035087.1	50831791	.	C	A	.	.	MAF_USDA=2.542
NC_035087.1	50831830	.	T	A	.	.	MAF_USDA=1.695
NC_035087.1	50831898	.	C	T	.	.	MAF_INRAE=37.975;MAF_USDA=20.492
NC_035087.1	50831943	.	T	A	.	.	MAF_INRAE=25.949;MAF_USDA=18.824
NC_035087.1	50831972	.	C	T	.	.	MAF_USDA=2.459
NC_035087.1	50832051	.	G	A	.	.	MAF_USDA=3.279
NC_035087.1	50832061	.	T	A	.	.	MAF_USDA=2.459
NC_035087.1	50832093	.	T	A	.	.	MAF_USDA=1.639
NC_035087.1	50832135	.	A	G	.	.	MAF_INRAE=20.886;MAF_USDA=15.574
NC_035087.1	50832174	.	G	A	.	.	MAF_USDA=1.765
NC_035087.1	50832212	.	C	A	.	.	MAF_USDA=11.765
NC_035087.1	50832218	.	C	T	.	.	MAF_USDA=11.176
NC_035087.1	50832234	.	A	G	.	.	MAF_USDA=2.459
NC_035087.1	50832259	.	A	G	.	.	MAF_USDA=2.459
NC_035087.1	50832272	.	A	G	.	.	MAF_USDA=2.459
NC_035087.1	50832304	.	A	C	.	.	MAF_INRAE=20.886;MAF_USDA=7.377
NC_035087.1	50832310	.	G	T	.	.	MAF_INRAE=7.5;MAF_USDA=1.639
NC_035087.1	50832313	.	A	C	.	.	MAF_INRAE=20.886;MAF_USDA=17.213
NC_035087.1	50832362	.	T	C	.	.	MAF_USDA=2.5
NC_035087.1	50832371	.	A	G	.	.	MAF_USDA=1.667
NC_035087.1	50832432	.	A	G	.	.	MAF_USDA=3.571
NC_035087.1	50832447	.	T	C	.	.	MAF_USDA=13.115
NC_035087.1	50832477	.	G	A	.	.	MAF_USDA=2.459
NC_035087.1	50832500	.	C	A	.	.	MAF_USDA=2.459
NC_035087.1	50832519	.	G	T	.	.	MAF_USDA=2.459
NC_035087.1	50832587	.	A	C	.	.	MAF_INRAE=10.759;MAF_USDA=5.738
NC_035087.1	50832590	.	A	T	.	.	MAF_INRAE=30.0;MAF_USDA=22.131
NC_035087.1	50832626	.	C	T	.	.	MAF_INRAE=4.167;MAF_USDA=2.459
NC_035087.1	50832627	.	G	A	.	.	MAF_INRAE=49.367;MAF_USDA=29.412
NC_035087.1	50832651	.	A	G	.	.	MAF_INRAE=12.025
NC_035087.1	50832696	.	G	A	.	.	MAF_INRAE=7.5
NC_035087.1	50832729	.	G	C	.	.	MAF_USDA=2.459
NC_035087.1	50832759	.	T	G	.	.	MAF_INRAE=25.949
NC_035087.1	50832813	.	G	A	.	.	MAF_INRAE=25.949;MAF_USDA=16.393
NC_035087.1	50832837	.	C	T	.	.	MAF_USDA=5.294
NC_035087.1	50832891	.	G	A	.	.	MAF_USDA=5.738
NC_035087.1	50832908	.	T	C	.	.	MAF_INRAE=10.526;MAF_USDA=38.235
NC_035087.1	50832950	.	C	T	.	.	MAF_USDA=11.176
NC_035087.1	50832954	.	G	A	.	.	MAF_INRAE=49.367;MAF_USDA=28.824
NC_035087.1	50833000	.	G	A	.	.	MAF_USDA=2.459
NC_035087.1	50833008	.	C	T	.	.	MAF_USDA=4.167
NC_035087.1	50833027	.	G	T	.	.	MAF_USDA=2.459
NC_035087.1	50833125	.	A	T	.	.	MAF_USDA=4.167
NC_035087.1	50833126	.	A	C	.	.	MAF_USDA=4.167
NC_035087.1	50833127	.	A	T	.	.	MAF_USDA=4.167
NC_035087.1	50833130	.	A	G	.	.	MAF_USDA=11.176
NC_035087.1	50833260	.	C	A	.	.	MAF_INRAE=12.025
NC_035087.1	50833347	.	G	A	.	.	MAF_USDA=7.377
NC_035087.1	50833356	.	T	A	.	.	MAF_USDA=3.279
NC_035087.1	50833363	.	G	C	.	.	MAF_USDA=1.639
NC_035087.1	50833369	.	A	C	.	.	MAF_USDA=2.459
NC_035087.1	50833381	.	C	T	.	.	MAF_USDA=11.176
NC_035087.1	50833552	.	G	T	.	.	MAF_USDA=2.459
NC_035087.1	50833593	.	T	A	.	.	MAF_USDA=1.639
NC_035087.1	50833607	.	T	C	.	.	MAF_INRAE=12.5;MAF_USDA=1.639
NC_035087.1	50833648	.	G	A	.	.	MAF_USDA=1.639
NC_035087.1	50833728	.	A	C	.	.	MAF_INRAE=10.0;MAF_USDA=13.115
NC_035087.1	50833745	.	C	A	.	.	MAF_USDA=2.459
NC_035087.1	50833750	.	T	G	.	.	MAF_INRAE=33.544;MAF_USDA=20.0
NC_035087.1	50833787	.	C	G	.	.	MAF_USDA=8.434
NC_035087.1	50833793	.	C	T	.	.	MAF_USDA=12.651
NC_035087.1	50833835	.	T	C	.	.	MAF_USDA=2.41
NC_035087.1	50833887	.	A	G	.	.	MAF_USDA=10.169
NC_035087.1	50833888	.	A	G	.	.	MAF_USDA=6.78
NC_035087.1	50833890	.	G	T	.	.	MAF_USDA=7.831
NC_035087.1	50833964	.	T	C	.	.	MAF_USDA=5.172
NC_035087.1	50833965	.	A	G	.	.	MAF_USDA=6.897
NC_035087.1	50833982	.	T	A	.	.	MAF_USDA=1.829
NC_035087.1	50833989	.	C	T	.	.	MAF_USDA=11.585
NC_035087.1	50834045	.	T	G	.	.	MAF_USDA=13.253
NC_035087.1	50834103	.	T	C	.	.	MAF_USDA=2.542
NC_035087.1	50834106	.	G	A	.	.	MAF_USDA=6.78
NC_035087.1	50834195	.	C	T	.	.	MAF_USDA=28.916
NC_035087.1	50834197	.	C	T	.	.	MAF_USDA=6.78
NC_035087.1	50834349	.	C	T	.	.	MAF_USDA=9.756
NC_035087.1	50834427	.	T	C	.	.	MAF_USDA=12.195
NC_035087.1	50834431	.	C	G	.	.	MAF_USDA=14.024
NC_035087.1	50834525	.	A	G	.	.	MAF_USDA=12.195
NC_035087.1	50836164	.	T	C	.	.	MAF_USDA=43.75
NC_035087.1	50836185	.	A	T	.	.	MAF_USDA=47.917
NC_035087.1	50836274	.	G	T	.	.	MAF_INRAE=10.526;MAF_USDA=16.667
NC_035087.1	50836283	.	C	T	.	.	MAF_USDA=14.583
NC_035087.1	50836303	.	A	C	.	.	MAF_USDA=1.724
NC_035087.1	50836312	.	A	G	.	.	MAF_INRAE=36.842;MAF_USDA=31.034
NC_035087.1	50836337	.	G	T	.	.	MAF_USDA=11.446
NC_035087.1	50836368	.	G	A	.	.	MAF_INRAE=49.367;MAF_USDA=29.167
NC_035087.1	50836377	.	G	T	.	.	MAF_INRAE=10.526
NC_035087.1	50836397	.	G	T	.	.	MAF_USDA=11.31
NC_035087.1	50836420	.	C	T	.	.	MAF_INRAE=4.167
NC_035087.1	50836430	.	G	A	.	.	MAF_INRAE=4.167;MAF_USDA=2.5
NC_035087.1	50836465	.	C	A	.	.	MAF_USDA=1.667
NC_035087.1	50836472	.	G	T	.	.	MAF_USDA=4.167
NC_035087.1	50836477	.	G	T	.	.	MAF_INRAE=46.203;MAF_USDA=26.786
NC_035087.1	50836523	.	G	A	.	.	MAF_INRAE=4.167;MAF_USDA=2.542
NC_035087.1	50836542	.	A	C	.	.	MAF_USDA=2.542
NC_035087.1	50836569	.	C	T	.	.	MAF_USDA=2.542
NC_035087.1	50836592	.	C	T	.	.	MAF_INRAE=20.253;MAF_USDA=4.237
NC_035087.1	50836672	.	T	C	.	.	MAF_USDA=1.667
NC_035087.1	50836711	.	C	T	.	.	MAF_USDA=2.5
NC_035087.1	50836712	.	G	A	.	.	MAF_INRAE=15.823;MAF_USDA=9.167
NC_035087.1	50836734	.	G	A	.	.	MAF_USDA=2.5
NC_035087.1	50836735	.	A	T	.	.	MAF_INRAE=7.5
NC_035087.1	50836765	.	G	T	.	.	MAF_USDA=11.31
NC_035087.1	50836768	.	A	T	.	.	MAF_INRAE=10.526
NC_035087.1	50836832	.	C	T	.	.	MAF_INRAE=4.167
NC_035087.1	50836841	.	C	A	.	.	MAF_USDA=1.667
NC_035087.1	50836854	.	T	A	.	.	MAF_USDA=1.667
NC_035087.1	50836861	.	G	T	.	.	MAF_USDA=2.5
NC_035087.1	50836881	.	C	T	.	.	MAF_USDA=2.5
NC_035087.1	50836882	.	C	T	.	.	MAF_USDA=2.5
NC_035087.1	50836924	.	G	A	.	.	MAF_INRAE=4.167
NC_035087.1	50836981	.	A	T	.	.	MAF_INRAE=20.886;MAF_USDA=18.333
NC_035087.1	50837002	.	C	T	.	.	MAF_USDA=5.882
NC_035087.1	50837012	.	T	C	.	.	MAF_INRAE=8.861
NC_035087.1	50837079	.	G	T	.	.	MAF_USDA=10.833
NC_035087.1	50837085	.	G	T	.	.	MAF_INRAE=20.886;MAF_USDA=17.5
NC_035087.1	50837089	.	C	A	.	.	MAF_INRAE=7.5;MAF_USDA=2.5
NC_035087.1	50837090	.	G	T	.	.	MAF_USDA=10.833
NC_035087.1	50837092	.	A	T	.	.	MAF_USDA=10.833
NC_035087.1	50837117	.	T	C	.	.	MAF_USDA=11.017
NC_035087.1	50837207	.	T	A	.	.	MAF_INRAE=20.886;MAF_USDA=4.098
NC_035087.1	50837221	.	C	T	.	.	MAF_USDA=4.918
NC_035087.1	50837223	.	A	G	.	.	MAF_USDA=10.588
NC_035087.1	50837357	.	C	T	.	.	MAF_INRAE=25.949;MAF_USDA=19.412
NC_035087.1	50837358	.	G	A	.	.	MAF_INRAE=10.526;MAF_USDA=14.706
NC_035087.1	50837363	.	A	C	.	.	MAF_USDA=11.765
NC_035087.1	50837406	.	A	G	.	.	MAF_INRAE=26.582;MAF_USDA=22.951
NC_035087.1	50837407	.	C	T	.	.	MAF_USDA=1.639
NC_035087.1	50837432	.	C	T	.	.	MAF_USDA=2.459
NC_035087.1	50837470	.	C	A	.	.	MAF_INRAE=11.667
NC_035087.1	50837478	.	A	G	.	.	MAF_USDA=2.459
NC_035087.1	50837481	.	T	A	.	.	MAF_USDA=2.459
NC_035087.1	50837482	.	T	C	.	.	MAF_USDA=2.459
NC_035087.1	50837522	.	T	C	.	.	MAF_INRAE=4.167;MAF_USDA=5.882
NC_035087.1	50837528	.	C	A	.	.	MAF_USDA=7.377
NC_035087.1	50837662	.	C	T	.	.	MAF_USDA=6.557
NC_035087.1	50837668	.	G	T	.	.	MAF_USDA=11.176
NC_035087.1	50837688	.	T	G	.	.	MAF_INRAE=4.167
NC_035087.1	50837700	.	A	G	.	.	MAF_USDA=1.639
NC_035087.1	50837701	.	T	A	.	.	MAF_USDA=1.639
NC_035087.1	50837709	.	A	G	.	.	MAF_INRAE=10.526;MAF_USDA=8.333
NC_035087.1	50837715	.	A	T	.	.	MAF_USDA=4.167
NC_035087.1	50837732	.	A	C	.	.	MAF_USDA=1.639
NC_035087.1	50837748	.	T	C	.	.	MAF_USDA=16.471
NC_035087.1	50837753	.	T	G	.	.	MAF_USDA=12.5
NC_035087.1	50837792	.	T	C	.	.	MAF_INRAE=4.167
NC_035087.1	50837810	.	A	C	.	.	MAF_INRAE=5.263;MAF_USDA=1.639
NC_035087.1	50837977	.	C	G	.	.	MAF_USDA=2.353
NC_035087.1	50838148	.	C	T	.	.	MAF_USDA=2.5
NC_035087.1	50838166	.	G	A	.	.	MAF_USDA=1.667
NC_035087.1	50838176	.	A	G	.	.	MAF_USDA=33.621
NC_035087.1	50838194	.	C	A	.	.	MAF_USDA=6.034
NC_035087.1	50838292	.	T	G	.	.	MAF_INRAE=1.667
NC_035087.1	50838313	.	C	A	.	.	MAF_INRAE=44.937;MAF_USDA=26.786
NC_035087.1	50838316	.	T	G	.	.	MAF_USDA=1.667
NC_035087.1	50838323	.	T	G	.	.	MAF_USDA=10.417
NC_035087.1	50838340	.	C	T	.	.	MAF_INRAE=20.886;MAF_USDA=4.167
NC_035087.1	50838369	.	C	T	.	.	MAF_INRAE=10.759;MAF_USDA=41.071
NC_035087.1	50838373	.	T	A	.	.	MAF_USDA=5.833
NC_035087.1	50838410	.	T	A	.	.	MAF_USDA=5.952
NC_035087.1	50838446	.	G	T	.	.	MAF_INRAE=8.861;MAF_USDA=1.667
NC_035087.1	50838543	.	G	A	.	.	MAF_USDA=11.905
NC_035087.1	50838588	.	C	A	.	.	MAF_INRAE=20.253;MAF_USDA=17.5
NC_035087.1	50838663	.	T	A	.	.	MAF_INRAE=10.759;MAF_USDA=15.294
NC_035087.1	50838761	.	T	C	.	.	MAF_USDA=10.417
NC_035087.1	50838895	.	G	A	.	.	MAF_INRAE=12.025;MAF_USDA=6.25
NC_035087.1	50838946	.	A	G	.	.	MAF_INRAE=10.526;MAF_USDA=30.0
NC_035087.1	50839065	.	A	G	.	.	MAF_INRAE=13.924;MAF_USDA=49.412
NC_035087.1	50839077	.	C	A,T	.	.	MAF_INRAE=4.167;MAF_USDA=1.639
NC_035087.1	50839119	.	C	T	.	.	MAF_INRAE=10.526
NC_035087.1	50839258	.	G	A	.	.	MAF_INRAE=18.333;MAF_USDA=12.295
NC_035087.1	50839263	.	A	C	.	.	MAF_USDA=1.639
NC_035087.1	50839274	.	A	T	.	.	MAF_USDA=1.639
NC_035087.1	50839323	.	G	A	.	.	MAF_INRAE=17.089
NC_035087.1	50839371	.	T	A	.	.	MAF_INRAE=15.823;MAF_USDA=9.016
NC_035087.1	50839398	.	C	T	.	.	MAF_INRAE=10.759;MAF_USDA=7.377
NC_035087.1	50839401	.	T	A	.	.	MAF_INRAE=20.253;MAF_USDA=19.412
NC_035087.1	50839498	.	C	T	.	.	MAF_INRAE=29.747;MAF_USDA=48.824
NC_035087.1	50839502	.	C	T	.	.	MAF_INRAE=13.333;MAF_USDA=50.0
NC_035087.1	50839576	.	G	A	.	.	MAF_INRAE=4.167;MAF_USDA=9.412
NC_035087.1	50839582	.	G	A	.	.	MAF_INRAE=4.167;MAF_USDA=9.412
NC_035087.1	50839655	.	A	G	.	.	MAF_USDA=1.639
NC_035087.1	50839704	.	C	A	.	.	MAF_INRAE=6.962;MAF_USDA=2.353
NC_035087.1	50839785	.	A	G	.	.	MAF_INRAE=13.333;MAF_USDA=18.75
NC_035087.1	50839829	.	G	A	.	.	MAF_USDA=2.459
NC_035087.1	50839840	.	T	G	.	.	MAF_USDA=4.706
NC_035087.1	50839904	.	T	A	.	.	MAF_USDA=2.459
NC_035087.1	50839914	.	G	T	.	.	MAF_USDA=2.459
NC_035087.1	50839976	.	C	T	.	.	MAF_USDA=7.059
NC_035087.1	50840058	.	G	T	.	.	MAF_INRAE=10.526;MAF_USDA=24.706
NC_035087.1	50840065	.	G	A	.	.	MAF_USDA=5.738
NC_035087.1	50840276	.	G	C	.	.	MAF_USDA=2.459
NC_035087.1	50840291	.	C	A	.	.	MAF_USDA=11.765
NC_035087.1	50840296	.	C	A	.	.	MAF_INRAE=10.526;MAF_USDA=12.353
NC_035087.1	50840320	.	C	T	.	.	MAF_INRAE=10.526;MAF_USDA=20.0
NC_035087.1	50840321	.	G	A	.	.	MAF_INRAE=2.5;MAF_USDA=21.176
NC_035087.1	50840324	.	C	A	.	.	MAF_USDA=18.824
NC_035087.1	50840331	.	C	T	.	.	MAF_USDA=21.176
NC_035087.1	50840354	.	A	C	.	.	MAF_INRAE=27.215;MAF_USDA=40.0
NC_035087.1	50840372	.	T	G	.	.	MAF_INRAE=27.215;MAF_USDA=22.131
NC_035087.1	50840373	.	T	C	.	.	MAF_INRAE=27.215;MAF_USDA=28.235
NC_035087.1	50840389	.	C	A	.	.	MAF_INRAE=10.526;MAF_USDA=24.118
NC_035087.1	50840391	.	T	C	.	.	MAF_USDA=21.176
NC_035087.1	50840399	.	A	G	.	.	MAF_INRAE=10.526;MAF_USDA=24.706
NC_035087.1	50840411	.	T	G	.	.	MAF_INRAE=11.392;MAF_USDA=15.882
NC_035087.1	50840415	.	T	C	.	.	MAF_USDA=1.639
NC_035087.1	50840434	.	G	A	.	.	MAF_USDA=1.639
NC_035087.1	50840450	.	A	G	.	.	MAF_INRAE=17.089;MAF_USDA=12.295
NC_035087.1	50840484	.	T	C	.	.	MAF_USDA=5.882
NC_035087.1	50840535	.	G	A	.	.	MAF_USDA=1.639
NC_035087.1	50840544	.	G	C	.	.	MAF_INRAE=44.937;MAF_USDA=38.235
NC_035087.1	50840589	.	G	A	.	.	MAF_USDA=2.459
NC_035087.1	50840701	.	C	T	.	.	MAF_INRAE=15.789;MAF_USDA=10.656
NC_035087.1	50840729	.	A	T	.	.	MAF_INRAE=2.532
NC_035087.1	50840811	.	T	C	.	.	MAF_USDA=2.459
NC_035087.1	50840930	.	C	G	.	.	MAF_INRAE=44.937;MAF_USDA=28.235
NC_035087.1	50841016	.	G	A	.	.	MAF_INRAE=46.203;MAF_USDA=40.588
NC_035087.1	50841080	.	T	A	.	.	MAF_USDA=1.639
NC_035087.1	50841091	.	G	A	.	.	MAF_USDA=7.647
NC_035087.1	50841155	.	C	A	.	.	MAF_INRAE=44.937;MAF_USDA=27.647
NC_035087.1	50841171	.	C	T	.	.	MAF_USDA=6.557
NC_035087.1	50841242	.	A	G	.	.	MAF_USDA=4.098
NC_035087.1	50841283	.	T	G	.	.	MAF_INRAE=44.304;MAF_USDA=27.381
NC_035087.1	50841323	.	C	T	.	.	MAF_INRAE=12.5;MAF_USDA=1.639
NC_035087.1	50841354	.	G	T	.	.	MAF_INRAE=13.924;MAF_USDA=12.5
NC_035087.1	50841370	.	C	T	.	.	MAF_INRAE=13.924;MAF_USDA=12.5
NC_035087.1	50841403	.	A	T	.	.	MAF_INRAE=10.526;MAF_USDA=7.647
NC_035087.1	50841488	.	C	A	.	.	MAF_INRAE=6.329;MAF_USDA=17.059
NC_035087.1	50841517	.	A	G	.	.	MAF_INRAE=5.263
NC_035087.1	50841537	.	A	T	.	.	MAF_USDA=1.639
NC_035087.1	50841620	.	G	C	.	.	MAF_INRAE=8.861;MAF_USDA=1.639
NC_035087.1	50841636	.	CGG	CGT	.	.	MAF_USDA=10.417
NC_035087.1	50841728	.	C	T	.	.	MAF_INRAE=8.861;MAF_USDA=1.639
NC_035087.1	50842003	.	G	A	.	.	MAF_INRAE=26.582;MAF_USDA=29.412
NC_035087.1	50842090	.	C	A	.	.	MAF_USDA=2.353
NC_035087.1	50842115	.	C	T	.	.	MAF_USDA=3.279
NC_035087.1	50842130	.	G	C	.	.	MAF_INRAE=6.962;MAF_USDA=3.279
NC_035087.1	50842160	.	A	G	.	.	MAF_USDA=6.557
NC_035087.1	50842192	.	T	C	.	.	MAF_INRAE=44.937;MAF_USDA=39.583
NC_035087.1	50842213	.	A	C	.	.	MAF_USDA=16.667
NC_035087.1	50842216	.	TTAAAC	TTAAAA	.	.	MAF_USDA=37.5
NC_035087.1	50842221	.	C	A	.	.	MAF_INRAE=27.215
NC_035087.1	50842257	.	C	T	.	.	MAF_INRAE=10.759;MAF_USDA=21.311
NC_035087.1	50842360	.	T	G	.	.	MAF_INRAE=10.759;MAF_USDA=18.824
NC_035087.1	50842380	.	T	C	.	.	MAF_USDA=6.557
NC_035087.1	50842430	.	G	T	.	.	MAF_INRAE=5.263;MAF_USDA=1.639
NC_035087.1	50842472	.	A	G	.	.	MAF_USDA=12.295
NC_035087.1	50842495	.	C	A	.	.	MAF_INRAE=12.5;MAF_USDA=1.639
NC_035087.1	50842513	.	G	C	.	.	MAF_USDA=3.279
NC_035087.1	50842533	.	C	T	.	.	MAF_INRAE=10.127;MAF_USDA=18.824
NC_035087.1	50842562	.	A	C	.	.	MAF_INRAE=25.949;MAF_USDA=18.824
NC_035087.1	50842566	.	T	A	.	.	MAF_INRAE=10.127;MAF_USDA=18.824
NC_035087.1	50842572	.	T	C	.	.	MAF_INRAE=4.167
NC_035087.1	50842611	.	C	T	.	.	MAF_USDA=1.639
NC_035087.1	50842642	.	A	C	.	.	MAF_USDA=1.639
NC_035087.1	50842646	.	A	G	.	.	MAF_USDA=4.098
NC_035087.1	50842696	.	G	A	.	.	MAF_USDA=4.918
NC_035087.1	50842734	.	G	A	.	.	MAF_USDA=4.918
NC_035087.1	50842843	.	G	A	.	.	MAF_USDA=3.279
NC_035087.1	50842848	.	C	T	.	.	MAF_INRAE=37.975;MAF_USDA=34.706
NC_035087.1	50842895	.	G	A	.	.	MAF_INRAE=8.861;MAF_USDA=1.639
NC_035087.1	50842916	.	C	T	.	.	MAF_INRAE=6.329;MAF_USDA=15.882
NC_035087.1	50842919	.	G	A	.	.	MAF_USDA=1.639
NC_035087.1	50842926	.	C	G	.	.	MAF_INRAE=10.759;MAF_USDA=22.353
NC_035087.1	50842956	.	G	A	.	.	MAF_INRAE=15.823;MAF_USDA=9.016
NC_035087.1	50842971	.	T	A	.	.	MAF_INRAE=15.823;MAF_USDA=27.869
NC_035087.1	50842980	.	A	T	.	.	MAF_USDA=1.639
NC_035087.1	50843117	.	T	A	.	.	MAF_INRAE=24.051;MAF_USDA=40.0
NC_035087.1	50843127	.	G	T	.	.	MAF_INRAE=6.962;MAF_USDA=1.765
NC_035087.1	50843244	.	T	C	.	.	MAF_INRAE=34.81;MAF_USDA=34.706
NC_035087.1	50843344	.	C	T	.	.	MAF_INRAE=7.5
NC_035087.1	50843386	.	T	G	.	.	MAF_INRAE=10.759;MAF_USDA=25.882
NC_035087.1	50843400	.	C	T	.	.	MAF_INRAE=6.962;MAF_USDA=3.279
NC_035087.1	50843411	.	C	T	.	.	MAF_USDA=4.167
NC_035087.1	50843418	.	G	A	.	.	MAF_USDA=7.377
NC_035087.1	50843436	.	G	A	.	.	MAF_USDA=3.279
NC_035087.1	50843438	.	C	A	.	.	MAF_USDA=1.639
NC_035087.1	50843475	.	T	C	.	.	MAF_USDA=14.118
NC_035087.1	50843500	.	A	G	.	.	MAF_USDA=12.353
NC_035087.1	50843514	.	C	A	.	.	MAF_USDA=6.557
NC_035087.1	50843537	.	G	A	.	.	MAF_INRAE=5.263
NC_035087.1	50843579	.	C	T	.	.	MAF_INRAE=12.5;MAF_USDA=4.918
NC_035087.1	50843606	.	T	A	.	.	MAF_INRAE=43.671;MAF_USDA=24.405
NC_035087.1	50843617	.	C	A	.	.	MAF_INRAE=34.81;MAF_USDA=33.735
NC_035087.1	50843693	.	C	T	.	.	MAF_INRAE=7.5
NC_035087.1	50843729	.	C	G,A	.	.	MAF_INRAE=47.368
NC_035087.1	50843754	.	A	T	.	.	MAF_USDA=11.765
NC_035087.1	50843768	.	CAAAAAAAC	CAAAAAAAA	.	.	MAF_USDA=12.5
NC_035087.1	50843776	.	C	A	.	.	MAF_INRAE=10.0;MAF_USDA=34.426
NC_035087.1	50843780	.	C	A	.	.	MAF_INRAE=29.167;MAF_USDA=33.529
NC_035087.1	50843824	.	T	A	.	.	MAF_USDA=2.459
NC_035087.1	50843922	.	C	T	.	.	MAF_INRAE=15.789;MAF_USDA=32.941
NC_035087.1	50843949	.	A	G	.	.	MAF_INRAE=34.81;MAF_USDA=34.706
NC_035087.1	50844263	.	C	T	.	.	MAF_USDA=2.459
NC_035087.1	50844270	.	G	A	.	.	MAF_USDA=4.098
NC_035087.1	50844317	.	A	C	.	.	MAF_INRAE=12.658;MAF_USDA=27.059
NC_035087.1	50844369	.	G	A	.	.	MAF_USDA=10.656
NC_035087.1	50844399	.	T	A	.	.	MAF_USDA=2.459
NC_035087.1	50844683	.	G	T	.	.	MAF_USDA=2.459
NC_035087.1	50844688	.	A	C	.	.	MAF_USDA=1.639
NC_035087.1	50844769	.	A	C	.	.	MAF_INRAE=2.532
NC_035087.1	50844773	.	T	C	.	.	MAF_USDA=9.412
NC_035087.1	50844777	.	C	T	.	.	MAF_INRAE=12.5;MAF_USDA=1.639
NC_035087.1	50844817	.	C	A	.	.	MAF_INRAE=22.152;MAF_USDA=37.647
NC_035087.1	50844975	.	G	A	.	.	MAF_INRAE=20.886;MAF_USDA=4.098
NC_035087.1	50845003	.	A	G	.	.	MAF_INRAE=10.526;MAF_USDA=8.824
NC_035087.1	50845017	.	C	A	.	.	MAF_INRAE=12.658;MAF_USDA=27.059
NC_035087.1	50845026	.	A	T	.	.	MAF_INRAE=20.253;MAF_USDA=4.098
NC_035087.1	50845044	.	C	T	.	.	MAF_INRAE=12.025
NC_035087.1	50845098	.	C	A	.	.	MAF_INRAE=12.658;MAF_USDA=24.706
NC_035087.1	50845109	.	C	T	.	.	MAF_INRAE=25.833;MAF_USDA=33.529
NC_035087.1	50845138	.	G	A	.	.	MAF_USDA=1.639
NC_035087.1	50845290	.	C	T	.	.	MAF_INRAE=12.025;MAF_USDA=22.941
NC_035087.1	50845304	.	C	T	.	.	MAF_INRAE=12.025;MAF_USDA=22.917
NC_035087.1	50845343	.	C	A	.	.	MAF_USDA=4.167
NC_035087.1	50845370	.	G	T	.	.	MAF_INRAE=12.658;MAF_USDA=22.917
NC_035087.1	50845373	.	T	A	.	.	MAF_INRAE=5.263
NC_035087.1	50845460	.	C	T	.	.	MAF_USDA=2.353
NC_035087.1	50845541	.	A	C	.	.	MAF_INRAE=12.658;MAF_USDA=26.471
NC_035087.1	50845561	.	G	A	.	.	MAF_USDA=4.098
NC_035087.1	50845578	.	G	T	.	.	MAF_USDA=4.167
NC_035087.1	50845644	.	C	T	.	.	MAF_USDA=8.824
NC_035087.1	50845647	.	A	C	.	.	MAF_INRAE=13.333
NC_035087.1	50845694	.	C	T	.	.	MAF_USDA=1.639
NC_035087.1	50845701	.	G	C	.	.	MAF_USDA=1.639
NC_035087.1	50845728	.	C	T	.	.	MAF_INRAE=12.658;MAF_USDA=28.824
NC_035087.1	50845836	.	G	C	.	.	MAF_INRAE=12.658;MAF_USDA=27.059
NC_035087.1	50845915	.	C	A	.	.	MAF_USDA=32.941
NC_035087.1	50845969	.	G	T	.	.	MAF_USDA=4.098
NC_035087.1	50846002	.	T	A	.	.	MAF_USDA=4.167
NC_035087.1	50846052	.	C	T	.	.	MAF_USDA=3.279
NC_035087.1	50846064	.	A	G	.	.	MAF_USDA=8.235
NC_035087.1	50846069	.	G	A	.	.	MAF_INRAE=12.025;MAF_USDA=20.833
NC_035087.1	50846088	.	C	T	.	.	MAF_USDA=2.459
NC_035087.1	50846109	.	G	T	.	.	MAF_INRAE=12.5;MAF_USDA=18.75
NC_035087.1	50846126	.	G	T	.	.	MAF_INRAE=12.5;MAF_USDA=20.833
NC_035087.1	50846129	.	T	C	.	.	MAF_INRAE=12.5;MAF_USDA=18.75
NC_035087.1	50846171	.	C	T	.	.	MAF_INRAE=12.5;MAF_USDA=24.118
NC_035087.1	50846193	.	G	A	.	.	MAF_INRAE=5.263;MAF_USDA=21.176
NC_035087.1	50846226	.	A	C	.	.	MAF_INRAE=13.333;MAF_USDA=21.176
NC_035087.1	50846232	.	A	C	.	.	MAF_USDA=4.918
NC_035087.1	50846268	.	A	G	.	.	MAF_INRAE=34.81;MAF_USDA=34.118
NC_035087.1	50846274	.	C	T	.	.	MAF_INRAE=6.962;MAF_USDA=3.279
NC_035087.1	50846292	.	T	C	.	.	MAF_INRAE=13.333;MAF_USDA=25.294
NC_035087.1	50846371	.	T	A	.	.	MAF_INRAE=12.025
NC_035087.1	50846375	.	A	C	.	.	MAF_USDA=4.918
NC_035087.1	50846447	.	C	T	.	.	MAF_INRAE=12.658;MAF_USDA=27.059
NC_035087.1	50846503	.	T	C	.	.	MAF_INRAE=12.025
NC_035087.1	50846559	.	T	C	.	.	MAF_INRAE=12.658;MAF_USDA=26.471
NC_035087.1	50846590	.	C	A	.	.	MAF_INRAE=12.5;MAF_USDA=5.738
NC_035087.1	50846604	.	A	C	.	.	MAF_USDA=3.279
NC_035087.1	50846640	.	T	C	.	.	MAF_INRAE=35.443;MAF_USDA=33.929
NC_035087.1	50846660	.	T	C	.	.	MAF_USDA=1.667
NC_035087.1	50846761	.	A	G	.	.	MAF_INRAE=12.5;MAF_USDA=16.471
NC_035087.1	50846840	.	T	C	.	.	MAF_USDA=4.098
NC_035087.1	50846949	.	C	A	.	.	MAF_USDA=3.279
NC_035087.1	50846975	.	C	A	.	.	MAF_INRAE=12.025
NC_035087.1	50846980	.	A	G	.	.	MAF_USDA=10.0
NC_035087.1	50847025	.	G	A	.	.	MAF_USDA=4.098
NC_035087.1	50847037	.	G	T	.	.	MAF_USDA=2.459
NC_035087.1	50847072	.	C	T	.	.	MAF_INRAE=8.861;MAF_USDA=3.279
NC_035087.1	50847111	.	T	G	.	.	MAF_USDA=10.0
NC_035087.1	50847136	.	G	T	.	.	MAF_USDA=1.639
NC_035087.1	50847138	.	A	T	.	.	MAF_USDA=4.167
NC_035087.1	50847155	.	G	A	.	.	MAF_INRAE=12.5;MAF_USDA=6.557
NC_035087.1	50847169	.	C	T	.	.	MAF_INRAE=22.152;MAF_USDA=38.824
NC_035087.1	50847192	.	T	A	.	.	MAF_USDA=1.639
NC_035087.1	50847270	.	G	T	.	.	MAF_USDA=3.279
NC_035087.1	50847283	.	T	G	.	.	MAF_INRAE=32.278;MAF_USDA=21.765
NC_035087.1	50847306	.	C	A	.	.	MAF_USDA=4.098
NC_035087.1	50847324	.	C	A	.	.	MAF_USDA=4.167
NC_035087.1	50847331	.	C	A	.	.	MAF_USDA=1.639
NC_035087.1	50847495	.	T	A	.	.	MAF_USDA=1.639
NC_035087.1	50847536	.	A	C	.	.	MAF_INRAE=12.025;MAF_USDA=25.882
NC_035087.1	50847581	.	T	G	.	.	MAF_USDA=2.459
NC_035087.1	50847592	.	C	T	.	.	MAF_USDA=2.459
NC_035087.1	50847610	.	G	A	.	.	MAF_INRAE=5.263
NC_035087.1	50847642	.	T	C	.	.	MAF_USDA=2.353
NC_035087.1	50847733	.	T	G	.	.	MAF_INRAE=7.5
NC_035087.1	50847740	.	A	T	.	.	MAF_USDA=2.459
NC_035087.1	50847779	.	A	C	.	.	MAF_INRAE=13.291
NC_035087.1	50847806	.	C	T	.	.	MAF_INRAE=5.263;MAF_USDA=31.176
NC_035087.1	50847817	.	T	G	.	.	MAF_USDA=4.098
NC_035087.1	50847881	.	T	C	.	.	MAF_INRAE=22.152;MAF_USDA=38.235
NC_035087.1	50847906	.	T	C	.	.	MAF_USDA=18.75
NC_035087.1	50848080	.	C	T	.	.	MAF_USDA=1.639
NC_035087.1	50848226	.	T	A	.	.	MAF_USDA=4.098
NC_035087.1	50848267	.	T	C	.	.	MAF_INRAE=5.263;MAF_USDA=33.529
NC_035087.1	50848299	.	C	A,*	.	.	MAF_INRAE=17.089
NC_035087.1	50848308	.	G	T	.	.	MAF_INRAE=8.861;MAF_USDA=1.639
NC_035087.1	50848356	.	G	A	.	.	MAF_INRAE=12.5;MAF_USDA=6.557
NC_035087.1	50848393	.	T	G	.	.	MAF_USDA=1.639
NC_035087.1	50848415	.	C	A	.	.	MAF_USDA=2.459
NC_035087.1	50848419	.	C	A	.	.	MAF_USDA=2.459
NC_035087.1	50848457	.	C	A	.	.	MAF_INRAE=18.987;MAF_USDA=31.765
NC_035087.1	50848545	.	A	T	.	.	MAF_USDA=9.412
NC_035087.1	50848561	.	A	T	.	.	MAF_INRAE=5.263
NC_035087.1	50848641	.	G	A	.	.	MAF_USDA=7.377
NC_035087.1	50848662	.	T	C	.	.	MAF_INRAE=34.177;MAF_USDA=33.529
NC_035087.1	50848779	.	G	T	.	.	MAF_INRAE=22.152;MAF_USDA=35.294
NC_035087.1	50848783	.	A	C	.	.	MAF_USDA=1.639
NC_035087.1	50848786	.	T	A	.	.	MAF_INRAE=5.263
NC_035087.1	50848833	.	A	G	.	.	MAF_USDA=1.639
NC_035087.1	50848922	.	C	T	.	.	MAF_INRAE=12.658;MAF_USDA=25.882
NC_035087.1	50848955	.	T	G	.	.	MAF_INRAE=12.658;MAF_USDA=25.0
NC_035087.1	50849034	.	A	C	.	.	MAF_USDA=50.0
NC_035087.1	50849036	.	A	T	.	.	MAF_USDA=50.0
NC_035087.1	50849037	.	A	T	.	.	MAF_USDA=50.0
NC_035087.1	50849038	.	A	T	.	.	MAF_USDA=41.667
NC_035087.1	50849039	.	T	A	.	.	MAF_INRAE=13.333
NC_035087.1	50849051	.	T	G	.	.	MAF_USDA=41.667
NC_035087.1	50849054	.	A	G	.	.	MAF_INRAE=5.833
NC_035087.1	50849113	.	G	T	.	.	MAF_INRAE=20.253;MAF_USDA=3.279
NC_035087.1	50849182	.	A	G	.	.	MAF_USDA=2.459
NC_035087.1	50849184	.	G	T	.	.	MAF_INRAE=45.57;MAF_USDA=27.059
NC_035087.1	50849192	.	T	C	.	.	MAF_USDA=1.639
NC_035087.1	50849201	.	A	G	.	.	MAF_INRAE=10.526;MAF_USDA=16.471
NC_035087.1	50849242	.	A	G	.	.	MAF_USDA=1.639
NC_035087.1	50849352	.	T	G	.	.	MAF_INRAE=22.152;MAF_USDA=35.294
NC_035087.1	50849355	.	T	C	.	.	MAF_INRAE=13.333;MAF_USDA=26.471
NC_035087.1	50849378	.	C	T	.	.	MAF_USDA=1.639
NC_035087.1	50849418	.	A	G	.	.	MAF_USDA=4.098
NC_035087.1	50849463	.	T	A	.	.	MAF_INRAE=11.667;MAF_USDA=5.738
NC_035087.1	50849467	.	G	A	.	.	MAF_INRAE=12.658;MAF_USDA=25.294
NC_035087.1	50849477	.	G	T	.	.	MAF_USDA=4.918
NC_035087.1	50849493	.	G	A	.	.	MAF_USDA=2.459
NC_035087.1	50849497	.	G	A	.	.	MAF_USDA=1.639
NC_035087.1	50849500	.	A	T	.	.	MAF_USDA=1.639
NC_035087.1	50849574	.	C	T	.	.	MAF_USDA=4.098
NC_035087.1	50849611	.	C	T	.	.	MAF_USDA=7.059
NC_035087.1	50849621	.	G	T	.	.	MAF_INRAE=11.667;MAF_USDA=4.918
NC_035087.1	50849625	.	GAAAAAAG	GAAAAAAT	.	.	MAF_USDA=50.0
NC_035087.1	50849632	.	G	T	.	.	MAF_INRAE=44.937
NC_035087.1	50849638	.	G	T	.	.	MAF_USDA=1.639
NC_035087.1	50849693	.	G	A	.	.	MAF_USDA=4.098
NC_035087.1	50849695	.	C	A	.	.	MAF_USDA=8.824
NC_035087.1	50849700	.	C	T	.	.	MAF_USDA=1.639
NC_035087.1	50849743	.	T	G	.	.	MAF_INRAE=32.278;MAF_USDA=24.118
NC_035087.1	50849745	.	A	T	.	.	MAF_USDA=2.459
NC_035087.1	50849838	.	G	A	.	.	MAF_USDA=4.098
NC_035087.1	50849843	.	T	C	.	.	MAF_INRAE=12.658;MAF_USDA=27.647
NC_035087.1	50849900	.	G	A	.	.	MAF_INRAE=34.81;MAF_USDA=33.929
NC_035087.1	50849915	.	G	C	.	.	MAF_USDA=3.333
NC_035087.1	50849926	.	G	T	.	.	MAF_INRAE=12.5
NC_035087.1	50849931	.	T	G	.	.	MAF_INRAE=34.81;MAF_USDA=33.929
NC_035087.1	50849941	.	A	T	.	.	MAF_INRAE=34.81;MAF_USDA=33.929
NC_035087.1	50849975	.	G	T	.	.	MAF_USDA=4.167
NC_035087.1	50849992	.	T	C	.	.	MAF_INRAE=5.263;MAF_USDA=31.176
NC_035087.1	50850148	.	C	T	.	.	MAF_INRAE=39.241;MAF_USDA=15.882
NC_035087.1	50850153	.	C	T	.	.	MAF_INRAE=10.526;MAF_USDA=18.235
NC_035087.1	50850212	.	A	G	.	.	MAF_USDA=1.639
NC_035087.1	50850221	.	A	G	.	.	MAF_INRAE=38.608;MAF_USDA=46.471
NC_035087.1	50850276	.	G	T	.	.	MAF_USDA=2.459
NC_035087.1	50850302	.	T	C	.	.	MAF_USDA=1.639
NC_035087.1	50850428	.	A	C	.	.	MAF_USDA=4.098
NC_035087.1	50850479	.	C	A	.	.	MAF_INRAE=25.949;MAF_USDA=18.235
NC_035087.1	50850480	.	G	A	.	.	MAF_USDA=2.459
NC_035087.1	50850481	.	A	C	.	.	MAF_USDA=2.459
NC_035087.1	50850550	.	A	T	.	.	MAF_USDA=3.279
NC_035087.1	50850591	.	T	A	.	.	MAF_USDA=10.0
NC_035087.1	50850640	.	G	T	.	.	MAF_INRAE=10.526;MAF_USDA=21.765
NC_035087.1	50850796	.	T	C	.	.	MAF_USDA=4.167
NC_035087.1	50850857	.	T	A	.	.	MAF_USDA=4.918
NC_035087.1	50850899	.	T	C	.	.	MAF_USDA=4.167
NC_035087.1	50850900	.	A	G	.	.	MAF_INRAE=11.667;MAF_USDA=1.639
NC_035087.1	50850979	.	C	G	.	.	MAF_INRAE=6.962;MAF_USDA=2.083
NC_035087.1	50851042	.	C	A	.	.	MAF_USDA=2.459
NC_035087.1	50851091	.	G	A	.	.	MAF_USDA=1.667
NC_035087.1	50851105	.	C	A	.	.	MAF_INRAE=12.025
NC_035087.1	50851185	.	C	T	.	.	MAF_USDA=2.459
NC_035087.1	50851330	.	A	T	.	.	MAF_INRAE=4.167;MAF_USDA=2.459
NC_035087.1	50851332	.	G	A	.	.	MAF_INRAE=7.5
NC_035087.1	50851355	.	C	T	.	.	MAF_USDA=3.529
NC_035087.1	50851368	.	C	T	.	.	MAF_USDA=1.639
NC_035087.1	50851383	.	A	C	.	.	MAF_USDA=2.459
NC_035087.1	50851446	.	T	G	.	.	MAF_USDA=4.118
NC_035087.1	50851530	.	C	T	.	.	MAF_USDA=3.279
NC_035087.1	50851534	.	T	C	.	.	MAF_USDA=1.639
NC_035087.1	50851567	.	G	A	.	.	MAF_USDA=4.167
NC_035087.1	50851583	.	C	A	.	.	MAF_USDA=4.167
NC_035087.1	50851611	.	T	C	.	.	MAF_USDA=4.098
NC_035087.1	50851686	.	G	T	.	.	MAF_INRAE=9.494
NC_035087.1	50851797	.	A	C	.	.	MAF_USDA=3.279
NC_035087.1	50851826	.	G	T	.	.	MAF_INRAE=28.333;MAF_USDA=25.882
NC_035087.1	50851827	.	A	T	.	.	MAF_USDA=3.279
NC_035087.1	50852018	.	C	T	.	.	MAF_USDA=6.471
NC_035087.1	50852052	.	T	G	.	.	MAF_INRAE=13.924;MAF_USDA=3.529
NC_035087.1	50852077	.	G	A	.	.	MAF_INRAE=44.937;MAF_USDA=45.294
NC_035087.1	50852146	.	A	G	.	.	MAF_INRAE=46.203;MAF_USDA=44.706
NC_035087.1	50852169	.	T	G	.	.	MAF_USDA=4.706
NC_035087.1	50852221	.	T	A	.	.	MAF_USDA=4.098
NC_035087.1	50852288	.	A	T	.	.	MAF_INRAE=4.167;MAF_USDA=4.706
NC_035087.1	50852293	.	C	T	.	.	MAF_INRAE=10.526
NC_035087.1	50852373	.	G	A	.	.	MAF_USDA=4.098
NC_035087.1	50852374	.	G	T	.	.	MAF_INRAE=41.139;MAF_USDA=21.176
NC_035087.1	50852385	.	C	T	.	.	MAF_USDA=14.118
NC_035087.1	50852427	.	T	C	.	.	MAF_USDA=9.836
NC_035087.1	50852428	.	A	G	.	.	MAF_USDA=22.941
NC_035087.1	50852430	.	A	T	.	.	MAF_INRAE=1.667
NC_035087.1	50852438	.	A	T	.	.	MAF_INRAE=1.667
NC_035087.1	50852441	.	G	A	.	.	MAF_USDA=21.176
NC_035087.1	50852442	.	T	C	.	.	MAF_INRAE=1.667
NC_035087.1	50852451	.	G	T	.	.	MAF_INRAE=2.5
NC_035087.1	50852458	.	G	C	.	.	MAF_INRAE=2.5
NC_035087.1	50852464	.	G	A	.	.	MAF_USDA=4.706
NC_035087.1	50852472	.	G	A	.	.	MAF_USDA=4.706
NC_035087.1	50852474	.	A	T	.	.	MAF_USDA=1.639
NC_035087.1	50852478	.	C	T	.	.	MAF_USDA=13.934
NC_035087.1	50852492	.	T	C	.	.	MAF_USDA=19.412
NC_035087.1	50852514	.	G	A	.	.	MAF_USDA=18.033
NC_035087.1	50852524	.	C	T	.	.	MAF_USDA=20.492
NC_035087.1	50852525	.	T	A	.	.	MAF_USDA=23.77
NC_035087.1	50852527	.	C	T	.	.	MAF_USDA=6.471
NC_035087.1	50852534	.	T	C	.	.	MAF_USDA=20.492
NC_035087.1	50852537	.	A	G	.	.	MAF_INRAE=2.532
NC_035087.1	50852545	.	G	A	.	.	MAF_USDA=3.279
NC_035087.1	50852553	.	T	C	.	.	MAF_USDA=1.639
NC_035087.1	50852565	.	C	T	.	.	MAF_USDA=4.918
NC_035087.1	50852585	.	T	C	.	.	MAF_USDA=4.918
NC_035087.1	50852619	.	G	A	.	.	MAF_INRAE=48.734;MAF_USDA=39.412
NC_035087.1	50852634	.	C	A	.	.	MAF_INRAE=36.076;MAF_USDA=44.706
NC_035087.1	50852638	.	C	T	.	.	MAF_INRAE=29.167;MAF_USDA=45.294
NC_035087.1	50852727	.	T	A	.	.	MAF_USDA=6.471
NC_035087.1	50852770	.	GTTTTTC	GTTTTTT	.	.	MAF_USDA=10.417
NC_035087.1	50852776	.	C	T	.	.	MAF_INRAE=15.833
NC_035087.1	50852796	.	G	A	.	.	MAF_INRAE=9.494
NC_035087.1	50852800	.	T	C	.	.	MAF_USDA=3.279
NC_035087.1	50852812	.	T	G	.	.	MAF_INRAE=16.667;MAF_USDA=15.294
NC_035087.1	50852815	.	G	A	.	.	MAF_INRAE=5.263;MAF_USDA=1.639
NC_035087.1	50852819	.	C	A	.	.	MAF_USDA=3.529
NC_035087.1	50852820	.	T	G	.	.	MAF_INRAE=16.667;MAF_USDA=15.882
NC_035087.1	50852871	.	G	A	.	.	MAF_USDA=7.059
NC_035087.1	50852883	.	A	C	.	.	MAF_INRAE=36.076;MAF_USDA=35.882
NC_035087.1	50852909	.	C	T	.	.	MAF_USDA=2.459
NC_035087.1	50853034	.	A	C	.	.	MAF_INRAE=48.734;MAF_USDA=41.765
NC_035087.1	50853042	.	C	T	.	.	MAF_INRAE=48.734;MAF_USDA=42.353
NC_035087.1	50853233	.	A	C	.	.	MAF_USDA=1.639
NC_035087.1	50853247	.	C	A	.	.	MAF_INRAE=41.139;MAF_USDA=22.941
NC_035087.1	50853314	.	G	C	.	.	MAF_USDA=7.377
NC_035087.1	50853315	.	A	C	.	.	MAF_USDA=5.738
NC_035087.1	50853318	.	G	T	.	.	MAF_USDA=6.557
NC_035087.1	50853319	.	T	A	.	.	MAF_USDA=6.557
NC_035087.1	50853338	.	T	A	.	.	MAF_USDA=10.656
NC_035087.1	50853359	.	G	A	.	.	MAF_USDA=10.656
NC_035087.1	50853438	.	G	T	.	.	MAF_USDA=10.656
NC_035087.1	50853439	.	C	T	.	.	MAF_USDA=9.836
NC_035087.1	50853490	.	T	A	.	.	MAF_INRAE=5.833
NC_035087.1	50853494	.	A	G	.	.	MAF_INRAE=5.833
NC_035087.1	50853513	.	A	C	.	.	MAF_INRAE=37.975;MAF_USDA=48.235
NC_035087.1	50853514	.	G	A	.	.	MAF_USDA=7.377
NC_035087.1	50853544	.	C	T	.	.	MAF_USDA=5.738
NC_035087.1	50853547	.	T	C	.	.	MAF_USDA=6.557
NC_035087.1	50853670	.	G	T	.	.	MAF_INRAE=6.962
NC_035087.1	50853676	.	C	T	.	.	MAF_INRAE=15.833;MAF_USDA=10.417
NC_035087.1	50853699	.	A	G	.	.	MAF_INRAE=4.167
NC_035087.1	50853722	.	G	A	.	.	MAF_INRAE=1.667
NC_035087.1	50853740	.	C	T	.	.	MAF_INRAE=1.667
NC_035087.1	50853758	.	A	C	.	.	MAF_INRAE=2.5
NC_035087.1	50853786	.	A	T	.	.	MAF_INRAE=14.167;MAF_USDA=11.176
NC_035087.1	50853787	.	T	C	.	.	MAF_INRAE=1.667
NC_035087.1	50853846	.	G	A	.	.	MAF_INRAE=16.667;MAF_USDA=17.059
NC_035087.1	50853847	.	C	A	.	.	MAF_INRAE=16.667;MAF_USDA=17.647
NC_035087.1	50853858	.	C	G	.	.	MAF_INRAE=16.667;MAF_USDA=22.941
NC_035087.1	50853870	.	C	T	.	.	MAF_USDA=2.459
NC_035087.1	50853897	.	G	T	.	.	MAF_INRAE=16.667;MAF_USDA=14.706
NC_035087.1	50854055	.	G	A	.	.	MAF_USDA=7.647
NC_035087.1	50854085	.	C	T	.	.	MAF_USDA=2.459
NC_035087.1	50854088	.	T	C	.	.	MAF_INRAE=5.0
NC_035087.1	50854091	.	A	G	.	.	MAF_INRAE=5.0
NC_035087.1	50854093	.	G	A	.	.	MAF_INRAE=5.0
NC_035087.1	50854098	.	G	A	.	.	MAF_INRAE=5.833
NC_035087.1	50854100	.	G	A	.	.	MAF_INRAE=39.241;MAF_USDA=35.882
NC_035087.1	50854105	.	T	C	.	.	MAF_INRAE=5.833
NC_035087.1	50854109	.	A	C	.	.	MAF_INRAE=5.833
NC_035087.1	50854114	.	G	T	.	.	MAF_USDA=3.279
NC_035087.1	50854167	.	T	G	.	.	MAF_INRAE=2.5
NC_035087.1	50854171	.	T	G	.	.	MAF_INRAE=2.5
NC_035087.1	50854174	.	C	T	.	.	MAF_INRAE=15.833;MAF_USDA=15.882
NC_035087.1	50854221	.	C	T	.	.	MAF_INRAE=9.494
NC_035087.1	50854222	.	T	A	.	.	MAF_USDA=6.471
NC_035087.1	50854273	.	T	A	.	.	MAF_INRAE=15.833;MAF_USDA=19.412
NC_035087.1	50854304	.	G	A	.	.	MAF_INRAE=1.667
NC_035087.1	50854328	.	C	T	.	.	MAF_INRAE=6.667
NC_035087.1	50854330	.	A	C	.	.	MAF_INRAE=6.667
NC_035087.1	50854356	.	G	A	.	.	MAF_USDA=6.471
NC_035087.1	50854390	.	C	T	.	.	MAF_INRAE=10.833
NC_035087.1	50854405	.	T	G	.	.	MAF_USDA=29.167
NC_035087.1	50854409	.	T	C	.	.	MAF_INRAE=8.333
NC_035087.1	50854445	.	C	T	.	.	MAF_INRAE=4.167
NC_035087.1	50854450	.	T	A	.	.	MAF_INRAE=4.167
NC_035087.1	50854452	.	A	C	.	.	MAF_INRAE=4.167;MAF_USDA=4.118
NC_035087.1	50854460	.	T	G	.	.	MAF_INRAE=5.0
NC_035087.1	50854465	.	C	T	.	.	MAF_INRAE=1.667
NC_035087.1	50854466	.	A	T	.	.	MAF_INRAE=1.667
NC_035087.1	50854471	.	A	G	.	.	MAF_INRAE=2.5
NC_035087.1	50854474	.	T	G	.	.	MAF_USDA=3.279
NC_035087.1	50854477	.	T	G	.	.	MAF_INRAE=2.5
NC_035087.1	50854482	.	G	T	.	.	MAF_INRAE=2.5
NC_035087.1	50854484	.	G	A	.	.	MAF_INRAE=15.833
NC_035087.1	50854500	.	A	C	.	.	MAF_INRAE=2.5
NC_035087.1	50854502	.	G	C	.	.	MAF_INRAE=2.5
NC_035087.1	50854507	.	G	C	.	.	MAF_INRAE=15.833;MAF_USDA=10.417
NC_035087.1	50854535	.	G	A	.	.	MAF_INRAE=5.0;MAF_USDA=13.529
NC_035087.1	50854577	.	A	C	.	.	MAF_USDA=19.672
NC_035087.1	50854587	.	T	C	.	.	MAF_USDA=1.639
NC_035087.1	50854601	.	G	A	.	.	MAF_INRAE=6.667
NC_035087.1	50854609	.	C	T	.	.	MAF_INRAE=3.333
NC_035087.1	50854611	.	A	G	.	.	MAF_INRAE=3.333
NC_035087.1	50854613	.	G	C	.	.	MAF_INRAE=5.833
NC_035087.1	50854622	.	G	C	.	.	MAF_INRAE=3.333
NC_035087.1	50854629	.	A	C	.	.	MAF_INRAE=3.333
NC_035087.1	50854630	.	A	C	.	.	MAF_USDA=16.471
NC_035087.1	50854634	.	T	A	.	.	MAF_INRAE=3.333
NC_035087.1	50854699	.	C	T	.	.	MAF_USDA=7.377
NC_035087.1	50854704	.	A	G	.	.	MAF_INRAE=43.333
NC_035087.1	50854727	.	T	C	.	.	MAF_INRAE=5.0
NC_035087.1	50854734	.	G	T	.	.	MAF_INRAE=5.0
NC_035087.1	50854736	.	A	C	.	.	MAF_INRAE=5.0
NC_035087.1	50854790	.	C	T	.	.	MAF_INRAE=9.494
NC_035087.1	50854791	.	G	A	.	.	MAF_USDA=4.918
NC_035087.1	50854897	.	G	C	.	.	MAF_INRAE=40.506;MAF_USDA=22.353
NC_035087.1	50854906	.	A	T	.	.	MAF_INRAE=8.333;MAF_USDA=2.353
NC_035087.1	50854986	.	T	C	.	.	MAF_INRAE=2.5
NC_035087.1	50855037	.	T	C	.	.	MAF_INRAE=2.5
NC_035087.1	50855039	.	T	A	.	.	MAF_INRAE=2.5
NC_035087.1	50855040	.	A	C	.	.	MAF_INRAE=2.5
NC_035087.1	50855071	.	T	A	.	.	MAF_INRAE=1.667
NC_035087.1	50855127	.	G	C	.	.	MAF_INRAE=16.667;MAF_USDA=16.471
NC_035087.1	50855166	.	G	A	.	.	MAF_USDA=1.639
NC_035087.1	50855248	.	G	A	.	.	MAF_INRAE=16.667;MAF_USDA=15.882
NC_035087.1	50855259	.	C	T	.	.	MAF_USDA=1.639
NC_035087.1	50855288	.	T	G	.	.	MAF_INRAE=48.734;MAF_USDA=41.765
NC_035087.1	50855382	.	C	T	.	.	MAF_INRAE=7.5
NC_035087.1	50855460	.	A	G	.	.	MAF_USDA=6.471
NC_035087.1	50855531	.	T	C	.	.	MAF_USDA=1.639
NC_035087.1	50855582	.	G	T	.	.	MAF_INRAE=8.333
NC_035087.1	50855740	.	G	A	.	.	MAF_USDA=2.459
NC_035087.1	50855809	.	A	G	.	.	MAF_USDA=4.098
NC_035087.1	50855844	.	T	C	.	.	MAF_INRAE=16.667;MAF_USDA=20.0
NC_035087.1	50855906	.	A	T	.	.	MAF_USDA=3.279
NC_035087.1	50855999	.	C	T	.	.	MAF_INRAE=8.333;MAF_USDA=14.706
NC_035087.1	50856228	.	G	C	.	.	MAF_USDA=3.529
NC_035087.1	50856230	.	C	A	.	.	MAF_INRAE=16.667;MAF_USDA=17.059
NC_035087.1	50856252	.	T	C	.	.	MAF_USDA=2.459
NC_035087.1	50856323	.	G	A	.	.	MAF_INRAE=8.333;MAF_USDA=14.118
NC_035087.1	50856428	.	T	C	.	.	MAF_USDA=6.471
NC_035087.1	50856434	.	C	G	.	.	MAF_USDA=6.471
NC_035087.1	50856525	.	A	G	.	.	MAF_USDA=1.639
NC_035087.1	50856576	.	G	T	.	.	MAF_INRAE=9.494
NC_035087.1	50856865	.	C	T	.	.	MAF_USDA=4.706
NC_035087.1	50856886	.	C	T	.	.	MAF_INRAE=15.833;MAF_USDA=20.588
NC_035087.1	50856997	.	C	T	.	.	MAF_USDA=1.639
NC_035087.1	50857042	.	C	T	.	.	MAF_USDA=3.529
NC_035087.1	50857086	.	T	A	.	.	MAF_INRAE=15.833;MAF_USDA=22.941
NC_035087.1	50857101	.	T	G	.	.	MAF_INRAE=7.5
NC_035087.1	50857120	.	G	A	.	.	MAF_INRAE=7.5
NC_035087.1	50857122	.	C	T	.	.	MAF_INRAE=6.329;MAF_USDA=1.639
NC_035087.1	50857255	.	G	A	.	.	MAF_INRAE=10.526
NC_035087.1	50857363	.	C	T	.	.	MAF_USDA=2.459
NC_035087.1	50857498	.	G	A	.	.	MAF_INRAE=15.833;MAF_USDA=20.588
NC_035087.1	50857518	.	C	T	.	.	MAF_USDA=1.667
NC_035087.1	50857556	.	T	A	.	.	MAF_USDA=6.471
NC_035087.1	50857580	.	T	G	.	.	MAF_INRAE=6.329;MAF_USDA=1.639
NC_035087.1	50857628	.	C	T	.	.	MAF_INRAE=16.667;MAF_USDA=14.706
NC_035087.1	50857632	.	C	T	.	.	MAF_INRAE=11.392;MAF_USDA=2.083
NC_035087.1	50857638	.	G	A	.	.	MAF_INRAE=16.667;MAF_USDA=10.0
NC_035087.1	50857661	.	C	T	.	.	MAF_USDA=16.471
NC_035087.1	50857794	.	A	T	.	.	MAF_USDA=6.471
NC_035087.1	50858067	.	A	G	.	.	MAF_USDA=7.059
NC_035087.1	50858070	.	G	A	.	.	MAF_INRAE=10.526;MAF_USDA=8.235
NC_035087.1	50858071	.	A	T	.	.	MAF_USDA=2.459
NC_035087.1	50858142	.	T	C	.	.	MAF_USDA=3.529
NC_035087.1	50858207	.	A	T	.	.	MAF_INRAE=24.051;MAF_USDA=12.353
NC_035087.1	50858320	.	A	C	.	.	MAF_USDA=1.639
NC_035087.1	50858398	.	T	A	.	.	MAF_INRAE=6.329;MAF_USDA=3.279
NC_035087.1	50858421	.	G	T	.	.	MAF_USDA=1.639
NC_035087.1	50858482	.	G	A	.	.	MAF_USDA=2.459
NC_035087.1	50858561	.	C	A	.	.	MAF_INRAE=6.329;MAF_USDA=1.639
NC_035087.1	50858563	.	A	G	.	.	MAF_INRAE=9.494
NC_035087.1	50858590	.	C	A	.	.	MAF_USDA=6.471
NC_035087.1	50858591	.	C	T	.	.	MAF_USDA=6.471
NC_035087.1	50858690	.	C	G	.	.	MAF_INRAE=16.667;MAF_USDA=10.417
NC_035087.1	50858727	.	G	A	.	.	MAF_INRAE=16.667;MAF_USDA=15.882
NC_035087.1	50858729	.	C	T	.	.	MAF_USDA=6.471
NC_035087.1	50858738	.	G	T	.	.	MAF_INRAE=36.709;MAF_USDA=38.235
NC_035087.1	50858763	.	A	G	.	.	MAF_USDA=4.118
NC_035087.1	50858770	.	T	A	.	.	MAF_USDA=1.765
NC_035087.1	50858818	.	C	T	.	.	MAF_INRAE=12.5;MAF_USDA=6.557
NC_035087.1	50858827	.	G	A	.	.	MAF_INRAE=48.734;MAF_USDA=40.0
NC_035087.1	50858926	.	T	C	.	.	MAF_USDA=4.706
NC_035087.1	50858950	.	G	T	.	.	MAF_INRAE=1.667
NC_035087.1	50858991	.	G	A	.	.	MAF_INRAE=10.526
NC_035087.1	50859043	.	T	G	.	.	MAF_INRAE=24.051;MAF_USDA=12.353
NC_035087.1	50859081	.	T	C	.	.	MAF_USDA=2.459
NC_035087.1	50859160	.	A	G	.	.	MAF_USDA=2.353
NC_035087.1	50859201	.	T	C	.	.	MAF_USDA=3.529
NC_035087.1	50859204	.	T	G	.	.	MAF_INRAE=16.667;MAF_USDA=17.647
NC_035087.1	50859279	.	A	C	.	.	MAF_USDA=8.197
NC_035087.1	50859343	.	C	G	.	.	MAF_INRAE=42.105;MAF_USDA=18.75
NC_035087.1	50859396	.	A	C	.	.	MAF_USDA=6.557
NC_035087.1	50859426	.	T	A	.	.	MAF_USDA=18.75
NC_035087.1	50859427	.	T	C	.	.	MAF_INRAE=13.333;MAF_USDA=18.75
NC_035087.1	50859452	.	T	G	.	.	MAF_INRAE=7.5;MAF_USDA=5.882
NC_035087.1	50859522	.	C	T	.	.	MAF_USDA=4.918
NC_035087.1	50859588	.	G	A	.	.	MAF_USDA=5.738
NC_035087.1	50859828	.	G	A	.	.	MAF_INRAE=36.709;MAF_USDA=33.735
NC_035087.1	50859931	.	T	A	.	.	MAF_INRAE=2.5;MAF_USDA=2.381
NC_035087.1	50859972	.	G	T	.	.	MAF_USDA=1.639
NC_035087.1	50860094	.	A	G	.	.	MAF_USDA=2.459
NC_035087.1	50860155	.	T	C	.	.	MAF_INRAE=6.329;MAF_USDA=2.459
NC_035087.1	50860437	.	G	A	.	.	MAF_INRAE=16.667;MAF_USDA=16.471
NC_035087.1	50860457	.	A	T	.	.	MAF_USDA=3.279
NC_035087.1	50860493	.	T	A	.	.	MAF_USDA=2.459
NC_035087.1	50860504	.	T	G	.	.	MAF_USDA=3.279
NC_035087.1	50860506	.	C	T	.	.	MAF_USDA=13.043
NC_035087.1	50860509	.	T	C	.	.	MAF_USDA=2.459
NC_035087.1	50860514	.	T	C	.	.	MAF_USDA=3.279
NC_035087.1	50860527	.	C	G	.	.	MAF_USDA=2.459
NC_035087.1	50860531	.	G	C	.	.	MAF_USDA=5.357
NC_035087.1	50860535	.	C	T	.	.	MAF_USDA=1.639
NC_035087.1	50860566	.	T	G	.	.	MAF_INRAE=16.667;MAF_USDA=12.353
NC_035087.1	50860567	.	G	T	.	.	MAF_INRAE=36.667;MAF_USDA=44.706
NC_035087.1	50860579	.	G	A	.	.	MAF_USDA=3.529
NC_035087.1	50860601	.	T	G	.	.	MAF_USDA=4.098
NC_035087.1	50860610	.	A	G	.	.	MAF_USDA=2.459
NC_035087.1	50860659	.	G	A	.	.	MAF_USDA=1.639
NC_035087.1	50860719	.	A	G	.	.	MAF_INRAE=8.333;MAF_USDA=2.083
NC_035087.1	50860740	.	G	A	.	.	MAF_USDA=3.279
NC_035087.1	50860826	.	A	C	.	.	MAF_USDA=9.836
NC_035087.1	50860829	.	A	C	.	.	MAF_USDA=10.656
NC_035087.1	50860837	.	T	C	.	.	MAF_USDA=12.941
NC_035087.1	50860898	.	G	A	.	.	MAF_USDA=4.167
NC_035087.1	50860900	.	C	T	.	.	MAF_USDA=10.656
NC_035087.1	50860925	.	G	T	.	.	MAF_INRAE=13.291;MAF_USDA=3.529
NC_035087.1	50860927	.	A	C	.	.	MAF_USDA=2.459
NC_035087.1	50860964	.	G	T	.	.	MAF_USDA=3.279
NC_035087.1	50860966	.	C	T	.	.	MAF_USDA=3.279
NC_035087.1	50860968	.	C	T	.	.	MAF_USDA=3.279
NC_035087.1	50860972	.	G	A	.	.	MAF_INRAE=18.333;MAF_USDA=10.417
NC_035087.1	50861160	.	G	C	.	.	MAF_USDA=1.639
NC_035087.1	50861183	.	C	T	.	.	MAF_USDA=4.706
NC_035087.1	50861184	.	G	A	.	.	MAF_USDA=3.571
NC_035087.1	50861788	.	G	A	.	.	MAF_USDA=18.675
NC_035087.1	50861803	.	G	T	.	.	MAF_USDA=7.647
NC_035087.1	50861821	.	C	A	.	.	MAF_USDA=25.0
NC_035087.1	50861829	.	T	C	.	.	MAF_USDA=20.0
NC_035087.1	50861830	.	T	C	.	.	MAF_USDA=25.0
NC_035087.1	50861838	.	G	T	.	.	MAF_USDA=20.833
NC_035087.1	50861847	.	T	A	.	.	MAF_USDA=20.833
NC_035087.1	50861855	.	G	A	.	.	MAF_USDA=4.098
NC_035087.1	50861857	.	T	C	.	.	MAF_USDA=18.235
NC_035087.1	50861860	.	G	A	.	.	MAF_USDA=20.588
NC_035087.1	50861880	.	C	G	.	.	MAF_USDA=20.0
NC_035087.1	50861889	.	A	T	.	.	MAF_INRAE=4.167
NC_035087.1	50861933	.	C	T	.	.	MAF_USDA=18.235
NC_035087.1	50861952	.	T	G	.	.	MAF_USDA=16.393
NC_035087.1	50862060	.	C	T	.	.	MAF_INRAE=4.167;MAF_USDA=4.706
NC_035087.1	50862099	.	G	A	.	.	MAF_USDA=6.471
NC_035087.1	50862107	.	C	A	.	.	MAF_USDA=6.471
NC_035087.1	50862140	.	G	A	.	.	MAF_USDA=2.459
NC_035087.1	50862206	.	T	G	.	.	MAF_INRAE=46.203;MAF_USDA=39.412
NC_035087.1	50862256	.	G	A	.	.	MAF_INRAE=46.203;MAF_USDA=40.588
NC_035087.1	50862282	.	G	A	.	.	MAF_USDA=1.639
NC_035087.1	50862298	.	G	A	.	.	MAF_INRAE=8.333;MAF_USDA=7.059
NC_035087.1	50862406	.	C	A	.	.	MAF_INRAE=16.667;MAF_USDA=10.588
NC_035087.1	50862428	.	C	T,A	.	.	MAF_INRAE=47.468;MAF_USDA=41.176
NC_035087.1	50862548	.	T	C	.	.	MAF_USDA=2.459
NC_035087.1	50862651	.	C	G	.	.	MAF_USDA=6.471
NC_035087.1	50862780	.	G	A	.	.	MAF_USDA=2.459
NC_035087.1	50862795	.	G	A	.	.	MAF_INRAE=4.167;MAF_USDA=5.882
NC_035087.1	50862949	.	G	T	.	.	MAF_INRAE=21.053;MAF_USDA=8.235
NC_035087.1	50863101	.	G	T	.	.	MAF_INRAE=23.418;MAF_USDA=12.353
NC_035087.1	50863157	.	C	A	.	.	MAF_INRAE=23.418;MAF_USDA=12.353
NC_035087.1	50863299	.	A	T	.	.	MAF_USDA=2.941
NC_035087.1	50863319	.	G	A	.	.	MAF_INRAE=10.127;MAF_USDA=8.824
NC_035087.1	50863360	.	A	G	.	.	MAF_INRAE=46.203;MAF_USDA=37.647
NC_035087.1	50863433	.	G	T	.	.	MAF_INRAE=12.025
NC_035087.1	50863456	.	A	G	.	.	MAF_INRAE=4.167;MAF_USDA=4.706
NC_035087.1	50863528	.	A	T	.	.	MAF_USDA=2.941
NC_035087.1	50863580	.	C	T	.	.	MAF_INRAE=16.667;MAF_USDA=11.765
NC_035087.1	50863587	.	T	G	.	.	MAF_INRAE=7.5
NC_035087.1	50863594	.	A	G	.	.	MAF_USDA=2.459
NC_035087.1	50863663	.	G	A	.	.	MAF_INRAE=16.667;MAF_USDA=16.471
NC_035087.1	50863713	.	T	C	.	.	MAF_USDA=1.639
NC_035087.1	50863788	.	C	T	.	.	MAF_INRAE=24.167;MAF_USDA=18.824
NC_035087.1	50863789	.	T	A	.	.	MAF_INRAE=7.5
NC_035087.1	50863832	.	T	G	.	.	MAF_INRAE=13.924;MAF_USDA=3.529
NC_035087.1	50863881	.	G	A	.	.	MAF_INRAE=7.5
NC_035087.1	50863955	.	T	G	.	.	MAF_USDA=2.459
NC_035087.1	50864035	.	G	A	.	.	MAF_INRAE=5.263
NC_035087.1	50864102	.	G	T	.	.	MAF_USDA=2.459
NC_035087.1	50864170	.	T	A	.	.	MAF_USDA=5.738
NC_035087.1	50864258	.	A	G	.	.	MAF_INRAE=10.526
NC_035087.1	50864289	.	C	G	.	.	MAF_USDA=1.639
NC_035087.1	50864321	.	C	G	.	.	MAF_USDA=2.459
NC_035087.1	50864328	.	A	T	.	.	MAF_INRAE=6.329;MAF_USDA=3.279
NC_035087.1	50864337	.	T	C	.	.	MAF_USDA=2.459
NC_035087.1	50864394	.	A	G	.	.	MAF_INRAE=7.595;MAF_USDA=10.0
NC_035087.1	50864403	.	C	A	.	.	MAF_INRAE=7.5
NC_035087.1	50864449	.	T	C	.	.	MAF_INRAE=12.025
NC_035087.1	50864456	.	G	A	.	.	MAF_INRAE=36.842
NC_035087.1	50864464	.	A	G	.	.	MAF_INRAE=7.5;MAF_USDA=10.417
NC_035087.1	50864489	.	C	A	.	.	MAF_INRAE=45.57;MAF_USDA=34.706
NC_035087.1	50864496	.	G	A	.	.	MAF_INRAE=35.443;MAF_USDA=22.941
NC_035087.1	50864511	.	G	T	.	.	MAF_INRAE=45.57;MAF_USDA=34.706
NC_035087.1	50864513	.	G	T	.	.	MAF_USDA=1.639
NC_035087.1	50864554	.	G	A	.	.	MAF_USDA=3.279
NC_035087.1	50864579	.	A	G	.	.	MAF_USDA=6.471
NC_035087.1	50864588	.	C	A	.	.	MAF_INRAE=11.667;MAF_USDA=7.059
NC_035087.1	50864616	.	C	A	.	.	MAF_USDA=4.098
NC_035087.1	50864667	.	T	G	.	.	MAF_INRAE=19.62;MAF_USDA=16.471
NC_035087.1	50864679	.	C	T	.	.	MAF_INRAE=11.667;MAF_USDA=7.059
NC_035087.1	50864696	.	A	T	.	.	MAF_USDA=9.836
NC_035087.1	50864767	.	C	T	.	.	MAF_USDA=1.639
NC_035087.1	50864884	.	A	G	.	.	MAF_INRAE=24.051;MAF_USDA=10.588
NC_035087.1	50865085	.	A	G	.	.	MAF_INRAE=32.278;MAF_USDA=17.647
NC_035087.1	50865429	.	T	G	.	.	MAF_USDA=2.459
NC_035087.1	50865683	.	C	G	.	.	MAF_INRAE=43.671;MAF_USDA=33.929
NC_035087.1	50865686	.	A	G	.	.	MAF_USDA=1.667
NC_035087.1	50865703	.	T	C	.	.	MAF_USDA=5.738
NC_035087.1	50865704	.	A	G	.	.	MAF_USDA=1.765
NC_035087.1	50865713	.	C	T	.	.	MAF_INRAE=10.526
NC_035087.1	50865768	.	A	G	.	.	MAF_USDA=5.738
NC_035087.1	50865776	.	G	T	.	.	MAF_USDA=2.459
NC_035087.1	50865782	.	G	A	.	.	MAF_USDA=2.459
NC_035087.1	50865848	.	G	A	.	.	MAF_USDA=5.738
NC_035087.1	50865920	.	A	C	.	.	MAF_USDA=2.459
NC_035087.1	50866040	.	A	G	.	.	MAF_USDA=2.459
NC_035087.1	50866069	.	T	C	.	.	MAF_USDA=1.639
NC_035087.1	50866086	.	T	C	.	.	MAF_USDA=2.459
NC_035087.1	50866089	.	C	T	.	.	MAF_INRAE=8.333;MAF_USDA=2.941
NC_035087.1	50866194	.	G	A	.	.	MAF_INRAE=8.333;MAF_USDA=2.941
NC_035087.1	50866206	.	C	T	.	.	MAF_INRAE=7.5
NC_035087.1	50866208	.	C	T	.	.	MAF_INRAE=7.5
NC_035087.1	50866220	.	G	T	.	.	MAF_USDA=1.639
NC_035087.1	50866301	.	C	T	.	.	MAF_INRAE=13.924;MAF_USDA=10.0
NC_035087.1	50866368	.	A	G	.	.	MAF_INRAE=2.5;MAF_USDA=2.353
NC_035087.1	50866422	.	A	T	.	.	MAF_USDA=4.918
NC_035087.1	50866471	.	C	T	.	.	MAF_INRAE=32.278;MAF_USDA=20.0
NC_035087.1	50866600	.	T	C	.	.	MAF_INRAE=7.5;MAF_USDA=2.459
NC_035087.1	50866630	.	A	T	.	.	MAF_USDA=12.5
NC_035087.1	50866646	.	C	T	.	.	MAF_USDA=2.353
NC_035087.1	50866796	.	C	T	.	.	MAF_USDA=2.459
NC_035087.1	50866857	.	C	T	.	.	MAF_INRAE=13.924;MAF_USDA=10.0
NC_035087.1	50866898	.	G	A	.	.	MAF_INRAE=25.316;MAF_USDA=11.176
NC_035087.1	50866904	.	C	A	.	.	MAF_USDA=3.279
NC_035087.1	50867013	.	T	C	.	.	MAF_INRAE=6.329;MAF_USDA=1.639
NC_035087.1	50867106	.	G	A	.	.	MAF_USDA=2.459
NC_035087.1	50867113	.	T	A	.	.	MAF_INRAE=8.333;MAF_USDA=2.941
NC_035087.1	50867198	.	C	T	.	.	MAF_USDA=2.459
NC_035087.1	50867288	.	G	A	.	.	MAF_INRAE=5.263
NC_035087.1	50867313	.	C	T	.	.	MAF_INRAE=32.278;MAF_USDA=19.412
NC_035087.1	50867337	.	G	A	.	.	MAF_INRAE=32.278;MAF_USDA=18.235
NC_035087.1	50867374	.	C	T	.	.	MAF_USDA=1.765
NC_035087.1	50867427	.	T	G	.	.	MAF_USDA=14.754
NC_035087.1	50867431	.	G	T	.	.	MAF_USDA=15.574
NC_035087.1	50867438	.	G	T	.	.	MAF_USDA=14.754
NC_035087.1	50867444	.	G	A	.	.	MAF_USDA=9.836
NC_035087.1	50867445	.	C	T	.	.	MAF_USDA=13.115
NC_035087.1	50867488	.	G	A	.	.	MAF_USDA=6.557
NC_035087.1	50867541	.	G	C	.	.	MAF_INRAE=37.5;MAF_USDA=16.471
NC_035087.1	50867717	.	G	T	.	.	MAF_USDA=2.459
NC_035087.1	50867793	.	C	G	.	.	MAF_INRAE=37.5;MAF_USDA=16.667
NC_035087.1	50867928	.	G	A	.	.	MAF_INRAE=28.481;MAF_USDA=47.059
NC_035087.1	50867930	.	A	G	.	.	MAF_USDA=8.235
NC_035087.1	50867943	.	T	G	.	.	MAF_INRAE=8.333;MAF_USDA=2.353
NC_035087.1	50867973	.	C	A	.	.	MAF_INRAE=10.526;MAF_USDA=9.412
NC_035087.1	50867977	.	G	T	.	.	MAF_USDA=11.176
NC_035087.1	50868036	.	C	G	.	.	MAF_INRAE=10.127;MAF_USDA=3.279
NC_035087.1	50868069	.	A	G	.	.	MAF_USDA=9.016
NC_035087.1	50868070	.	G	T	.	.	MAF_USDA=9.016
NC_035087.1	50868141	.	A	C	.	.	MAF_INRAE=8.228;MAF_USDA=1.639
NC_035087.1	50868178	.	A	T	.	.	MAF_INRAE=8.228;MAF_USDA=1.639
NC_035087.1	50868264	.	C	T	.	.	MAF_INRAE=10.526;MAF_USDA=8.235
NC_035087.1	50868301	.	G	T	.	.	MAF_INRAE=18.354;MAF_USDA=11.475
NC_035087.1	50868343	.	T	G	.	.	MAF_INRAE=12.5;MAF_USDA=11.475
NC_035087.1	50868396	.	T	A	.	.	MAF_INRAE=16.667;MAF_USDA=17.213
NC_035087.1	50868467	.	T	G	.	.	MAF_INRAE=49.367;MAF_USDA=43.529
NC_035087.1	50868542	.	C	T	.	.	MAF_INRAE=13.924;MAF_USDA=11.765
NC_035087.1	50868595	.	T	C	.	.	MAF_USDA=1.639
NC_035087.1	50868612	.	C	T	.	.	MAF_INRAE=4.167
NC_035087.1	50868633	.	A	C	.	.	MAF_INRAE=17.089;MAF_USDA=43.529
NC_035087.1	50868689	.	G	C	.	.	MAF_INRAE=10.526
NC_035087.1	50868697	.	G	A	.	.	MAF_USDA=2.459
NC_035087.1	50868738	.	T	G	.	.	MAF_INRAE=4.167;MAF_USDA=6.557
NC_035087.1	50868760	.	T	C	.	.	MAF_INRAE=26.582;MAF_USDA=24.706
NC_035087.1	50868785	.	A	C	.	.	MAF_INRAE=25.833;MAF_USDA=16.667
NC_035087.1	50868821	.	T	G	.	.	MAF_INRAE=26.582;MAF_USDA=22.619
NC_035087.1	50868866	.	A	G	.	.	MAF_INRAE=13.291;MAF_USDA=6.471
NC_035087.1	50868882	.	C	A	.	.	MAF_USDA=1.765
NC_035087.1	50868937	.	C	T	.	.	MAF_INRAE=10.526;MAF_USDA=8.235
NC_035087.1	50868949	.	G	T	.	.	MAF_INRAE=10.526;MAF_USDA=8.235
NC_035087.1	50868958	.	T	G	.	.	MAF_USDA=5.738
NC_035087.1	50869070	.	C	G	.	.	MAF_INRAE=10.526;MAF_USDA=34.118
NC_035087.1	50869073	.	G	A	.	.	MAF_INRAE=9.494;MAF_USDA=36.471
NC_035087.1	50869091	.	T	G	.	.	MAF_USDA=1.639
NC_035087.1	50869098	.	A	T	.	.	MAF_INRAE=23.418;MAF_USDA=22.941
NC_035087.1	50869107	.	T	C	.	.	MAF_USDA=16.667
NC_035087.1	50869151	.	G	T	.	.	MAF_INRAE=38.608;MAF_USDA=32.353
NC_035087.1	50869284	.	C	A	.	.	MAF_USDA=2.459
NC_035087.1	50869326	.	C	T	.	.	MAF_INRAE=10.526;MAF_USDA=8.235
NC_035087.1	50869332	.	C	T	.	.	MAF_INRAE=23.418;MAF_USDA=20.0
NC_035087.1	50869483	.	G	A	.	.	MAF_INRAE=39.241;MAF_USDA=32.353
NC_035087.1	50869593	.	A	C	.	.	MAF_USDA=1.765
NC_035087.1	50869695	.	G	T	.	.	MAF_USDA=6.471
NC_035087.1	50869701	.	C	T	.	.	MAF_USDA=4.098
NC_035087.1	50869725	.	G	C	.	.	MAF_USDA=6.471
NC_035087.1	50869810	.	A	C	.	.	MAF_USDA=2.459
NC_035087.1	50870284	.	T	A	.	.	MAF_USDA=4.098
NC_035087.1	50870421	.	G	T	.	.	MAF_INRAE=6.329;MAF_USDA=1.639
NC_035087.1	50870478	.	C	T	.	.	MAF_USDA=5.738
NC_035087.1	50870520	.	C	G	.	.	MAF_INRAE=10.526;MAF_USDA=8.333
NC_035087.1	50870576	.	G	A	.	.	MAF_USDA=2.459
NC_035087.1	50870716	.	A	C	.	.	MAF_INRAE=4.167;MAF_USDA=31.176
NC_035087.1	50870802	.	A	T	.	.	MAF_INRAE=12.5;MAF_USDA=1.639
NC_035087.1	50870826	.	A	T	.	.	MAF_USDA=24.118
NC_035087.1	50870828	.	T	A	.	.	MAF_USDA=7.059
NC_035087.1	50870851	.	T	A	.	.	MAF_USDA=2.459
NC_035087.1	50870870	.	G	T	.	.	MAF_USDA=27.083
NC_035087.1	50870929	.	G	A	.	.	MAF_USDA=10.656
NC_035087.1	50871067	.	G	A	.	.	MAF_INRAE=10.127;MAF_USDA=8.235
NC_035087.1	50871113	.	G	T	.	.	MAF_USDA=8.197
NC_035087.1	50871210	.	A	G	.	.	MAF_USDA=1.639
NC_035087.1	50871265	.	C	T	.	.	MAF_INRAE=6.329;MAF_USDA=1.639
NC_035087.1	50871397	.	A	G	.	.	MAF_USDA=6.557
NC_035087.1	50871442	.	C	T	.	.	MAF_USDA=1.639
NC_035087.1	50871477	.	C	T	.	.	MAF_INRAE=41.772;MAF_USDA=32.941
NC_035087.1	50871478	.	T	A	.	.	MAF_INRAE=6.667
NC_035087.1	50871520	.	G	A	.	.	MAF_INRAE=11.392
NC_035087.1	50871594	.	G	T	.	.	MAF_USDA=1.639
NC_035087.1	50871671	.	G	A	.	.	MAF_INRAE=6.329;MAF_USDA=28.824
NC_035087.1	50871680	.	T	G	.	.	MAF_INRAE=29.114;MAF_USDA=21.176
NC_035087.1	50871731	.	C	A	.	.	MAF_INRAE=29.747;MAF_USDA=31.176
NC_035087.1	50871859	.	G	A	.	.	MAF_INRAE=6.329;MAF_USDA=1.639
NC_035087.1	50872119	.	G	T	.	.	MAF_USDA=4.918
NC_035087.1	50872121	.	A	C	.	.	MAF_INRAE=29.747;MAF_USDA=43.529
NC_035087.1	50872145	.	T	G	.	.	MAF_INRAE=21.053;MAF_USDA=8.824
NC_035087.1	50872163	.	C	A	.	.	MAF_INRAE=12.5;MAF_USDA=5.833
NC_035087.1	50872394	.	G	T	.	.	MAF_USDA=9.016
NC_035087.1	50872399	.	T	A	.	.	MAF_USDA=10.417
NC_035087.1	50872411	.	C	T	.	.	MAF_INRAE=3.797;MAF_USDA=2.941
NC_035087.1	50872495	.	C	T	.	.	MAF_INRAE=9.494
NC_035087.1	50872522	.	G	T	.	.	MAF_USDA=4.118
NC_035087.1	50872683	.	T	C	.	.	MAF_INRAE=12.025;MAF_USDA=22.941
NC_035087.1	50872749	.	C	A	.	.	MAF_USDA=1.639
NC_035087.1	50872960	.	A	T	.	.	MAF_INRAE=12.025;MAF_USDA=15.294
NC_035087.1	50873001	.	G	A	.	.	MAF_USDA=4.918
NC_035087.1	50873004	.	T	G	.	.	MAF_USDA=12.353
NC_035087.1	50873046	.	T	G	.	.	MAF_USDA=1.639
NC_035087.1	50873117	.	A	G	.	.	MAF_INRAE=12.025;MAF_USDA=14.706
NC_035087.1	50873179	.	T	G	.	.	MAF_USDA=2.459
NC_035087.1	50873333	.	C	T	.	.	MAF_USDA=27.647
NC_035087.1	50873438	.	G	T	.	.	MAF_USDA=6.25
NC_035087.1	50873474	.	T	C	.	.	MAF_USDA=10.417
NC_035087.1	50874712	.	A	C	.	.	MAF_USDA=2.459
NC_035087.1	50874763	.	T	A	.	.	MAF_USDA=4.167
NC_035087.1	50874770	.	G	T	.	.	MAF_USDA=1.786
NC_035087.1	50874865	.	C	T	.	.	MAF_INRAE=21.053;MAF_USDA=8.235
NC_035087.1	50874871	.	C	T	.	.	MAF_USDA=5.294
NC_035087.1	50874881	.	T	G	.	.	MAF_USDA=1.639
NC_035087.1	50874927	.	T	A	.	.	MAF_USDA=9.412
NC_035087.1	50874935	.	T	C	.	.	MAF_USDA=10.0
NC_035087.1	50874952	.	A	C	.	.	MAF_INRAE=15.789;MAF_USDA=28.824
NC_035087.1	50875001	.	G	A	.	.	MAF_USDA=1.639
NC_035087.1	50875006	.	C	A	.	.	MAF_USDA=13.529
NC_035087.1	50875089	.	T	G	.	.	MAF_INRAE=11.667;MAF_USDA=22.941
NC_035087.1	50875133	.	C	T	.	.	MAF_INRAE=29.747;MAF_USDA=33.529
NC_035087.1	50875210	.	C	T	.	.	MAF_INRAE=29.114;MAF_USDA=34.706
NC_035087.1	50875223	.	T	A	.	.	MAF_INRAE=29.114;MAF_USDA=33.529
NC_035087.1	50875238	.	G	A	.	.	MAF_INRAE=20.886;MAF_USDA=9.412
NC_035087.1	50875271	.	C	A	.	.	MAF_USDA=2.459
NC_035087.1	50875282	.	C	T	.	.	MAF_INRAE=29.747;MAF_USDA=36.471
NC_035087.1	50875297	.	A	T	.	.	MAF_INRAE=29.747;MAF_USDA=25.882
NC_035087.1	50875303	.	A	G	.	.	MAF_INRAE=29.747;MAF_USDA=32.941
NC_035087.1	50875342	.	T	C	.	.	MAF_INRAE=28.481;MAF_USDA=32.353
NC_035087.1	50875345	.	T	C	.	.	MAF_INRAE=32.5;MAF_USDA=32.353
NC_035087.1	50875432	.	C	T	.	.	MAF_INRAE=42.405;MAF_USDA=33.529
NC_035087.1	50875465	.	G	A	.	.	MAF_USDA=1.639
NC_035087.1	50875510	.	C	A	.	.	MAF_USDA=9.016
NC_035087.1	50875519	.	C	T	.	.	MAF_INRAE=12.5;MAF_USDA=3.529
NC_035087.1	50875536	.	G	A	.	.	MAF_USDA=1.639
NC_035087.1	50875737	.	T	G	.	.	MAF_USDA=4.098
NC_035087.1	50875771	.	C	T	.	.	MAF_INRAE=10.526
NC_035087.1	50875799	.	G	A	.	.	MAF_USDA=8.824
NC_035087.1	50875836	.	C	T	.	.	MAF_USDA=2.459
NC_035087.1	50875845	.	G	A	.	.	MAF_INRAE=21.053;MAF_USDA=8.235
NC_035087.1	50875871	.	C	G	.	.	MAF_INRAE=5.263
NC_035087.1	50875966	.	C	T	.	.	MAF_INRAE=43.038;MAF_USDA=44.118
NC_035087.1	50876005	.	T	C	.	.	MAF_INRAE=43.038;MAF_USDA=45.882
NC_035087.1	50876011	.	C	T	.	.	MAF_INRAE=10.833
NC_035087.1	50876046	.	T	C	.	.	MAF_USDA=1.639
NC_035087.1	50876086	.	G	A	.	.	MAF_INRAE=43.038;MAF_USDA=28.235
NC_035087.1	50876144	.	A	G	.	.	MAF_INRAE=13.291;MAF_USDA=32.941
NC_035087.1	50876185	.	C	T	.	.	MAF_INRAE=21.053;MAF_USDA=18.75
NC_035087.1	50876240	.	C	A	.	.	MAF_INRAE=12.025
NC_035087.1	50876241	.	G	A	.	.	MAF_INRAE=38.333;MAF_USDA=42.353
NC_035087.1	50876251	.	T	G	.	.	MAF_USDA=2.353
NC_035087.1	50876276	.	A	T	.	.	MAF_INRAE=33.544;MAF_USDA=28.235
NC_035087.1	50876313	.	C	T	.	.	MAF_USDA=10.0
NC_035087.1	50876314	.	A	G	.	.	MAF_INRAE=34.177;MAF_USDA=28.571
NC_035087.1	50876385	.	A	T	.	.	MAF_INRAE=5.263
NC_035087.1	50876415	.	C	A	.	.	MAF_USDA=1.639
NC_035087.1	50876440	.	G	T	.	.	MAF_INRAE=21.053;MAF_USDA=18.75
NC_035087.1	50876517	.	A	G	.	.	MAF_INRAE=21.053;MAF_USDA=8.235
NC_035087.1	50876528	.	T	A	.	.	MAF_INRAE=21.053;MAF_USDA=8.824
NC_035087.1	50876546	.	T	C	.	.	MAF_USDA=4.118
NC_035087.1	50876605	.	G	T	.	.	MAF_INRAE=22.152;MAF_USDA=22.353
NC_035087.1	50876790	.	G	A	.	.	MAF_INRAE=16.456;MAF_USDA=11.765
NC_035087.1	50876816	.	C	T	.	.	MAF_INRAE=20.886;MAF_USDA=8.824
NC_035087.1	50876822	.	G	A	.	.	MAF_INRAE=5.263
NC_035087.1	50876976	.	T	A	.	.	MAF_INRAE=6.329;MAF_USDA=5.294
NC_035087.1	50877054	.	A	T	.	.	MAF_INRAE=6.329;MAF_USDA=4.706
NC_035087.1	50877086	.	T	A	.	.	MAF_INRAE=22.152;MAF_USDA=22.353
NC_035087.1	50877156	.	G	C	.	.	MAF_INRAE=21.053
NC_035087.1	50877171	.	C	A	.	.	MAF_USDA=7.647
NC_035087.1	50877297	.	G	A	.	.	MAF_INRAE=22.152;MAF_USDA=22.353
NC_035087.1	50877325	.	A	T	.	.	MAF_INRAE=21.053;MAF_USDA=10.588
NC_035087.1	50877339	.	G	T	.	.	MAF_INRAE=22.152;MAF_USDA=22.941
NC_035087.1	50877342	.	G	T	.	.	MAF_INRAE=15.833;MAF_USDA=22.353
NC_035087.1	50877349	.	G	A	.	.	MAF_INRAE=22.152;MAF_USDA=22.941
NC_035087.1	50877376	.	T	G	.	.	MAF_INRAE=5.263
NC_035087.1	50877458	.	T	G	.	.	MAF_INRAE=20.886;MAF_USDA=6.471
NC_035087.1	50877552	.	T	G	.	.	MAF_USDA=1.639
NC_035087.1	50877558	.	A	C	.	.	MAF_INRAE=10.833;MAF_USDA=5.882
NC_035087.1	50877562	.	A	T	.	.	MAF_INRAE=17.089;MAF_USDA=11.765
NC_035087.1	50877596	.	A	T	.	.	MAF_USDA=1.639
NC_035087.1	50877681	.	G	T	.	.	MAF_USDA=1.639
NC_035087.1	50877701	.	T	A	.	.	MAF_INRAE=33.544;MAF_USDA=25.294
NC_035087.1	50877738	.	T	C	.	.	MAF_USDA=10.656
NC_035087.1	50878119	.	T	C	.	.	MAF_INRAE=8.333;MAF_USDA=2.941
NC_035087.1	50878159	.	C	T	.	.	MAF_USDA=3.279
NC_035087.1	50878163	.	A	T	.	.	MAF_INRAE=5.263
NC_035087.1	50879297	.	G	C	.	.	MAF_INRAE=12.5
NC_035087.1	50879299	.	A	C	.	.	MAF_INRAE=21.519;MAF_USDA=23.81
NC_035087.1	50879305	.	T	C	.	.	MAF_USDA=1.667
NC_035087.1	50879343	.	C	T	.	.	MAF_USDA=2.353
NC_035087.1	50879365	.	G	A	.	.	MAF_USDA=3.279
NC_035087.1	50879467	.	G	A	.	.	MAF_USDA=2.353
NC_035087.1	50879533	.	G	T	.	.	MAF_USDA=9.836
NC_035087.1	50879535	.	C	T	.	.	MAF_USDA=10.588
NC_035087.1	50879585	.	C	A	.	.	MAF_INRAE=6.329;MAF_USDA=3.529
NC_035087.1	50879636	.	T	C	.	.	MAF_USDA=3.279
NC_035087.1	50879670	.	C	T	.	.	MAF_INRAE=21.053;MAF_USDA=10.588
NC_035087.1	50879677	.	A	T	.	.	MAF_INRAE=6.329;MAF_USDA=1.639
NC_035087.1	50879723	.	G	C	.	.	MAF_USDA=1.639
NC_035087.1	50879864	.	A	G	.	.	MAF_INRAE=6.329;MAF_USDA=1.639
NC_035087.1	50879901	.	A	G	.	.	MAF_USDA=4.098
NC_035087.1	50879944	.	T	A	.	.	MAF_INRAE=22.152;MAF_USDA=21.176
NC_035087.1	50880001	.	C	A	.	.	MAF_INRAE=8.333;MAF_USDA=2.353
NC_035087.1	50880065	.	G	A	.	.	MAF_INRAE=21.053;MAF_USDA=10.0
NC_035087.1	50880128	.	G	C	.	.	MAF_USDA=1.667
NC_035087.1	50880216	.	G	A	.	.	MAF_INRAE=11.667;MAF_USDA=1.639
NC_035087.1	50880249	.	A	T	.	.	MAF_INRAE=38.333;MAF_USDA=31.176
NC_035087.1	50880255	.	G	A	.	.	MAF_USDA=2.459
NC_035087.1	50880275	.	G	A	.	.	MAF_USDA=3.279
NC_035087.1	50880281	.	T	A	.	.	MAF_INRAE=15.833;MAF_USDA=22.941
NC_035087.1	50880300	.	C	T	.	.	MAF_USDA=8.824
NC_035087.1	50880385	.	C	G	.	.	MAF_USDA=5.0
NC_035087.1	50880415	.	T	A	.	.	MAF_INRAE=15.0;MAF_USDA=11.905
NC_035087.1	50880443	.	G	T	.	.	MAF_USDA=22.917
NC_035087.1	50880444	.	A	T	.	.	MAF_USDA=22.917
NC_035087.1	50880450	.	C	T	.	.	MAF_USDA=22.917
NC_035087.1	50880549	.	T	G	.	.	MAF_USDA=35.417
NC_035087.1	50880560	.	C	T	.	.	MAF_USDA=37.5
NC_035087.1	50881855	.	A	C	.	.	MAF_USDA=31.25
NC_035087.1	50881945	.	C	G	.	.	MAF_INRAE=21.053;MAF_USDA=10.588
NC_035087.1	50881967	.	G	A	.	.	MAF_USDA=9.016
NC_035087.1	50882008	.	A	G	.	.	MAF_INRAE=16.456;MAF_USDA=12.353
NC_035087.1	50882085	.	T	A	.	.	MAF_USDA=2.459
NC_035087.1	50882099	.	T	A	.	.	MAF_USDA=2.459
NC_035087.1	50882105	.	C	G	.	.	MAF_USDA=9.836
NC_035087.1	50882187	.	C	A	.	.	MAF_INRAE=21.053;MAF_USDA=8.235
NC_035087.1	50882201	.	A	G	.	.	MAF_INRAE=36.709;MAF_USDA=19.412
NC_035087.1	50882205	.	T	C	.	.	MAF_INRAE=39.167;MAF_USDA=37.059
NC_035087.1	50882207	.	G	T	.	.	MAF_INRAE=10.526;MAF_USDA=8.235
NC_035087.1	50882282	.	C	T	.	.	MAF_USDA=4.918
NC_035087.1	50882332	.	C	T	.	.	MAF_INRAE=41.772;MAF_USDA=40.588
NC_035087.1	50882342	.	G	A	.	.	MAF_INRAE=10.833;MAF_USDA=2.459
NC_035087.1	50882421	.	C	T	.	.	MAF_USDA=6.897
NC_035087.1	50882430	.	A	G	.	.	MAF_USDA=47.917
NC_035087.1	50882490	.	G	A	.	.	MAF_INRAE=21.053;MAF_USDA=33.333
NC_035087.1	50882526	.	C	T	.	.	MAF_USDA=4.237
NC_035087.1	50882536	.	A	G	.	.	MAF_INRAE=40.0;MAF_USDA=28.313
NC_035087.1	50882550	.	T	C	.	.	MAF_USDA=4.167
NC_035087.1	50882566	.	A	G	.	.	MAF_INRAE=10.833
NC_035087.1	50882598	.	A	G	.	.	MAF_INRAE=11.667
NC_035087.1	50882711	.	T	A	.	.	MAF_INRAE=38.333;MAF_USDA=35.417
NC_035087.1	50882712	.	A	T	.	.	MAF_INRAE=14.167;MAF_USDA=18.75
NC_035087.1	50882715	.	G	A	.	.	MAF_INRAE=3.333
NC_035087.1	50882789	.	G	A	.	.	MAF_INRAE=11.667;MAF_USDA=3.529
NC_035087.1	50882865	.	T	C	.	.	MAF_INRAE=24.051
NC_035087.1	50882868	.	C	T	.	.	MAF_INRAE=12.5
NC_035087.1	50882881	.	C	T	.	.	MAF_USDA=2.459
NC_035087.1	50882912	.	C	T	.	.	MAF_INRAE=21.053;MAF_USDA=7.647
NC_035087.1	50882913	.	G	T	.	.	MAF_USDA=7.647
NC_035087.1	50882976	.	A	C	.	.	MAF_USDA=4.098
NC_035087.1	50882983	.	T	C	.	.	MAF_INRAE=10.127;MAF_USDA=5.882
NC_035087.1	50882998	.	A	C	.	.	MAF_INRAE=6.329;MAF_USDA=17.059
NC_035087.1	50883093	.	C	T	.	.	MAF_INRAE=41.772;MAF_USDA=38.824
NC_035087.1	50883106	.	A	T	.	.	MAF_INRAE=27.215;MAF_USDA=26.471
NC_035087.1	50883155	.	G	A	.	.	MAF_USDA=4.918
NC_035087.1	50883158	.	T	G	.	.	MAF_INRAE=6.329;MAF_USDA=14.118
NC_035087.1	50883199	.	G	T	.	.	MAF_USDA=12.5
NC_035087.1	50883208	.	T	C	.	.	MAF_USDA=1.639
NC_035087.1	50883215	.	C	A	.	.	MAF_USDA=4.098
NC_035087.1	50883216	.	C	T	.	.	MAF_INRAE=10.526;MAF_USDA=8.235
NC_035087.1	50883225	.	C	T	.	.	MAF_USDA=10.417
NC_035087.1	50883234	.	T	C	.	.	MAF_INRAE=4.167
NC_035087.1	50883238	.	C	T	.	.	MAF_INRAE=4.167
NC_035087.1	50883255	.	C	G	.	.	MAF_INRAE=16.667
NC_035087.1	50883258	.	A	G	.	.	MAF_USDA=1.639
NC_035087.1	50883373	.	A	T	.	.	MAF_INRAE=36.842;MAF_USDA=28.824
NC_035087.1	50883485	.	C	T	.	.	MAF_USDA=2.353
NC_035087.1	50883569	.	T	C	.	.	MAF_USDA=4.098
NC_035087.1	50883706	.	T	C	.	.	MAF_USDA=2.439
NC_035087.1	50883715	.	G	T	.	.	MAF_USDA=17.683
NC_035087.1	50883761	.	C	T	.	.	MAF_USDA=3.659
NC_035087.1	50883837	.	T	C	.	.	MAF_USDA=14.634
NC_035087.1	50883879	.	T	G	.	.	MAF_USDA=6.627
NC_035087.1	50883899	.	T	C	.	.	MAF_USDA=4.167
NC_035087.1	50883959	.	A	G	.	.	MAF_USDA=12.5
NC_035087.1	50883960	.	T	A	.	.	MAF_USDA=12.5
NC_035087.1	50883995	.	T	G	.	.	MAF_USDA=3.448
NC_035087.1	50884012	.	G	A	.	.	MAF_USDA=1.695
NC_035087.1	50884072	.	C	T	.	.	MAF_INRAE=36.842;MAF_USDA=30.723
NC_035087.1	50884100	.	T	C	.	.	MAF_USDA=4.217
NC_035087.1	50884108	.	C	A	.	.	MAF_USDA=5.833
NC_035087.1	50884214	.	A	G	.	.	MAF_USDA=1.639
NC_035087.1	50884249	.	A	G	.	.	MAF_INRAE=20.886;MAF_USDA=28.824
NC_035087.1	50884363	.	C	T	.	.	MAF_USDA=4.098
NC_035087.1	50884627	.	G	A	.	.	MAF_INRAE=5.263
NC_035087.1	50884734	.	G	A	.	.	MAF_INRAE=34.81;MAF_USDA=25.882
NC_035087.1	50884739	.	C	T	.	.	MAF_INRAE=11.667;MAF_USDA=2.459
NC_035087.1	50884852	.	A	G	.	.	MAF_USDA=1.639
NC_035087.1	50884893	.	G	A	.	.	MAF_INRAE=10.526;MAF_USDA=8.235
NC_035087.1	50884901	.	G	T	.	.	MAF_INRAE=11.667;MAF_USDA=2.459
NC_035087.1	50884946	.	G	A	.	.	MAF_USDA=4.098
NC_035087.1	50884947	.	C	A	.	.	MAF_USDA=4.098
NC_035087.1	50885017	.	A	G	.	.	MAF_INRAE=20.886;MAF_USDA=10.0
NC_035087.1	50885025	.	A	C	.	.	MAF_INRAE=21.519;MAF_USDA=27.647
NC_035087.1	50885031	.	C	T	.	.	MAF_INRAE=16.667;MAF_USDA=28.235
NC_035087.1	50885032	.	A	G	.	.	MAF_INRAE=3.333;MAF_USDA=12.941
NC_035087.1	50885143	.	C	G	.	.	MAF_INRAE=21.519;MAF_USDA=31.765
NC_035087.1	50885274	.	T	A	.	.	MAF_INRAE=21.053;MAF_USDA=8.824
NC_035087.1	50885303	.	C	T	.	.	MAF_INRAE=6.329;MAF_USDA=1.639
NC_035087.1	50885310	.	T	A	.	.	MAF_INRAE=7.5
NC_035087.1	50885348	.	A	C	.	.	MAF_INRAE=6.329;MAF_USDA=13.529
NC_035087.1	50885460	.	A	C	.	.	MAF_USDA=2.459
NC_035087.1	50885627	.	T	A	.	.	MAF_USDA=1.639
NC_035087.1	50885641	.	C	A	.	.	MAF_INRAE=12.025
NC_035087.1	50885671	.	T	C	.	.	MAF_INRAE=20.886;MAF_USDA=25.294
NC_035087.1	50885675	.	C	T	.	.	MAF_USDA=3.279
NC_035087.1	50885690	.	G	A	.	.	MAF_INRAE=25.949;MAF_USDA=18.824
NC_035087.1	50885699	.	A	C	.	.	MAF_USDA=1.639
NC_035087.1	50885722	.	A	G	.	.	MAF_USDA=1.639
NC_035087.1	50885780	.	A	G	.	.	MAF_USDA=1.639
NC_035087.1	50885795	.	G	A	.	.	MAF_USDA=1.639
NC_035087.1	50885805	.	A	G	.	.	MAF_INRAE=7.5
NC_035087.1	50885846	.	G	C	.	.	MAF_USDA=4.918
NC_035087.1	50885869	.	G	A	.	.	MAF_USDA=5.738
NC_035087.1	50885891	.	G	T	.	.	MAF_USDA=1.639
NC_035087.1	50885892	.	T	G	.	.	MAF_USDA=4.098
NC_035087.1	50885916	.	C	A	.	.	MAF_USDA=1.639
NC_035087.1	50885949	.	G	T	.	.	MAF_USDA=2.459
NC_035087.1	50885965	.	T	G	.	.	MAF_INRAE=10.833;MAF_USDA=1.639
NC_035087.1	50886052	.	C	T	.	.	MAF_USDA=2.353
NC_035087.1	50886105	.	C	A	.	.	MAF_INRAE=20.886;MAF_USDA=32.941
NC_035087.1	50886137	.	G	A	.	.	MAF_INRAE=6.329;MAF_USDA=11.765
NC_035087.1	50886149	.	T	C	.	.	MAF_INRAE=21.519;MAF_USDA=9.412
NC_035087.1	50886225	.	G	T	.	.	MAF_USDA=4.098
NC_035087.1	50886276	.	C	T	.	.	MAF_INRAE=21.053;MAF_USDA=8.824
NC_035087.1	50886304	.	A	G	.	.	MAF_USDA=3.279
NC_035087.1	50886305	.	C	G	.	.	MAF_USDA=3.279
NC_035087.1	50886328	.	T	C	.	.	MAF_INRAE=41.772;MAF_USDA=48.824
NC_035087.1	50886359	.	C	A	.	.	MAF_INRAE=12.025
NC_035087.1	50886369	.	G	T	.	.	MAF_USDA=3.279
NC_035087.1	50886569	.	T	G	.	.	MAF_USDA=2.459
NC_035087.1	50886580	.	C	T	.	.	MAF_USDA=1.639
NC_035087.1	50886609	.	T	G	.	.	MAF_INRAE=4.167
NC_035087.1	50886650	.	A	G	.	.	MAF_USDA=3.529
NC_035087.1	50886696	.	A	G	.	.	MAF_INRAE=16.456;MAF_USDA=34.118
NC_035087.1	50886811	.	C	T	.	.	MAF_USDA=3.279
NC_035087.1	50886847	.	A	G	.	.	MAF_INRAE=10.127;MAF_USDA=19.412
NC_035087.1	50886954	.	G	A	.	.	MAF_USDA=4.918
NC_035087.1	50886960	.	G	A	.	.	MAF_INRAE=11.667;MAF_USDA=2.459
NC_035087.1	50887063	.	T	C	.	.	MAF_USDA=3.279
NC_035087.1	50887077	.	A	G	.	.	MAF_INRAE=20.886;MAF_USDA=25.294
NC_035087.1	50887089	.	G	A	.	.	MAF_INRAE=20.886;MAF_USDA=26.471
NC_035087.1	50887145	.	G	T	.	.	MAF_INRAE=20.886;MAF_USDA=21.765
NC_035087.1	50887191	.	G	A	.	.	MAF_USDA=4.167
NC_035087.1	50887242	.	G	A	.	.	MAF_INRAE=21.053;MAF_USDA=9.412
NC_035087.1	50887245	.	G	A	.	.	MAF_INRAE=6.329;MAF_USDA=1.639
NC_035087.1	50887402	.	C	T	.	.	MAF_USDA=2.941
NC_035087.1	50887434	.	C	A	.	.	MAF_USDA=3.333
NC_035087.1	50887661	.	A	C	.	.	MAF_INRAE=11.667;MAF_USDA=2.459
NC_035087.1	50887670	.	T	C	.	.	MAF_INRAE=20.886;MAF_USDA=18.824
NC_035087.1	50887693	.	C	A	.	.	MAF_INRAE=6.329;MAF_USDA=1.639
NC_035087.1	50887815	.	A	C	.	.	MAF_INRAE=43.038;MAF_USDA=37.647
NC_035087.1	50887842	.	A	G	.	.	MAF_INRAE=22.152;MAF_USDA=40.0
NC_035087.1	50887999	.	C	A	.	.	MAF_INRAE=12.025
NC_035087.1	50888001	.	G	A	.	.	MAF_USDA=3.279
NC_035087.1	50888036	.	G	A	.	.	MAF_USDA=4.918
NC_035087.1	50888067	.	C	A	.	.	MAF_USDA=1.639
NC_035087.1	50888072	.	C	A	.	.	MAF_INRAE=42.105;MAF_USDA=37.059
NC_035087.1	50888078	.	T	A	.	.	MAF_INRAE=21.053
NC_035087.1	50888111	.	G	A	.	.	MAF_USDA=1.639
NC_035087.1	50888317	.	C	A	.	.	MAF_INRAE=34.177;MAF_USDA=25.294
NC_035087.1	50888379	.	C	T	.	.	MAF_INRAE=20.886;MAF_USDA=5.294
NC_035087.1	50888508	.	G	A	.	.	MAF_USDA=2.5
NC_035087.1	50888637	.	T	G	.	.	MAF_INRAE=11.392;MAF_USDA=4.098
NC_035087.1	50888687	.	C	A	.	.	MAF_INRAE=20.886;MAF_USDA=15.294
NC_035087.1	50888722	.	T	A	.	.	MAF_INRAE=10.833
NC_035087.1	50888790	.	G	C	.	.	MAF_USDA=6.471
NC_035087.1	50888857	.	C	T	.	.	MAF_INRAE=43.671;MAF_USDA=42.941
NC_035087.1	50888869	.	A	C	.	.	MAF_USDA=3.279
NC_035087.1	50888962	.	C	T	.	.	MAF_INRAE=5.263
NC_035087.1	50888971	.	A	G	.	.	MAF_INRAE=37.342;MAF_USDA=40.0
NC_035087.1	50889106	.	G	T	.	.	MAF_USDA=2.5
NC_035087.1	50889137	.	T	A	.	.	MAF_USDA=1.639
NC_035087.1	50889158	.	C	T	.	.	MAF_USDA=5.882
NC_035087.1	50889168	.	A	C	.	.	MAF_USDA=1.639
NC_035087.1	50889191	.	T	C	.	.	MAF_INRAE=5.263
NC_035087.1	50889252	.	C	T	.	.	MAF_USDA=8.235
NC_035087.1	50889288	.	G	A	.	.	MAF_INRAE=10.833;MAF_USDA=1.639
NC_035087.1	50889393	.	A	G	.	.	MAF_INRAE=7.5;MAF_USDA=10.588
NC_035087.1	50889525	.	A	T	.	.	MAF_USDA=8.235
NC_035087.1	50889572	.	A	C	.	.	MAF_INRAE=11.392;MAF_USDA=17.647
NC_035087.1	50889734	.	A	T	.	.	MAF_INRAE=6.329;MAF_USDA=1.639
NC_035087.1	50889738	.	C	A	.	.	MAF_USDA=7.647
NC_035087.1	50889755	.	C	T	.	.	MAF_INRAE=10.526
NC_035087.1	50889761	.	G	A	.	.	MAF_USDA=6.557
NC_035087.1	50889768	.	G	A	.	.	MAF_INRAE=10.526;MAF_USDA=5.882
NC_035087.1	50889850	.	G	T	.	.	MAF_USDA=5.294
NC_035087.1	50889917	.	A	G	.	.	MAF_USDA=4.819
NC_035087.1	50890003	.	G	T	.	.	MAF_INRAE=10.526;MAF_USDA=8.333
NC_035087.1	50890147	.	A	C	.	.	MAF_INRAE=6.667;MAF_USDA=3.333
NC_035087.1	50890242	.	C	A	.	.	MAF_INRAE=5.263
NC_035087.1	50890252	.	C	A	.	.	MAF_INRAE=5.263
NC_035087.1	50890261	.	T	G	.	.	MAF_INRAE=5.263
NC_035087.1	50890393	.	C	T	.	.	MAF_USDA=2.542
NC_035087.1	50890402	.	A	C	.	.	MAF_INRAE=11.392;MAF_USDA=21.687
NC_035087.1	50890403	.	T	C	.	.	MAF_INRAE=7.5;MAF_USDA=3.39
NC_035087.1	50890425	.	G	A	.	.	MAF_INRAE=20.886;MAF_USDA=5.357
NC_035087.1	50890456	.	T	G	.	.	MAF_INRAE=20.886;MAF_USDA=5.357
NC_035087.1	50890708	.	C	A	.	.	MAF_INRAE=6.329;MAF_USDA=11.475
NC_035087.1	50890747	.	T	C	.	.	MAF_USDA=3.279
NC_035087.1	50890930	.	C	G	.	.	MAF_INRAE=10.526
NC_035087.1	50890973	.	T	G	.	.	MAF_INRAE=10.526;MAF_USDA=8.434
NC_035087.1	50891101	.	G	A	.	.	MAF_USDA=3.39
NC_035087.1	50891104	.	T	C	.	.	MAF_INRAE=20.886;MAF_USDA=5.422
NC_035087.1	50891109	.	G	A	.	.	MAF_USDA=2.542
NC_035087.1	50891110	.	G	C	.	.	MAF_INRAE=10.526
NC_035087.1	50891190	.	C	T	.	.	MAF_USDA=2.5
NC_035087.1	50891343	.	A	T	.	.	MAF_USDA=2.083
NC_035087.1	50891378	.	A	G	.	.	MAF_INRAE=8.333
NC_035087.1	50891399	.	G	A	.	.	MAF_USDA=2.381
NC_035087.1	50891433	.	C	T	.	.	MAF_USDA=1.786
NC_035087.1	50891461	.	T	A	.	.	MAF_USDA=1.695
NC_035087.1	50891562	.	A	C	.	.	MAF_USDA=8.434
NC_035087.1	50891594	.	A	G	.	.	MAF_INRAE=10.526;MAF_USDA=12.5
NC_035087.1	50891724	.	T	A	.	.	MAF_INRAE=6.329;MAF_USDA=3.333
NC_035087.1	50891762	.	C	A	.	.	MAF_USDA=2.381
NC_035087.1	50891812	.	T	G	.	.	MAF_USDA=3.333
NC_035087.1	50891832	.	T	C	.	.	MAF_INRAE=10.526;MAF_USDA=15.476
NC_035087.1	50891843	.	A	T	.	.	MAF_USDA=6.548
NC_035087.1	50891932	.	C	A	.	.	MAF_USDA=5.952
NC_035087.1	50891950	.	C	T	.	.	MAF_INRAE=8.333;MAF_USDA=1.667
NC_035087.1	50891959	.	G	A	.	.	MAF_USDA=8.333
NC_035087.1	50891961	.	T	C	.	.	MAF_USDA=8.333
NC_035087.1	50892007	.	ACCCAGCCCGATATTAAAACAA	ACCCAGCCCGATATTAAAACAT	.	.	MAF_USDA=12.5
NC_035087.1	50892028	.	A	T	.	.	MAF_INRAE=10.526
NC_035087.1	50892070	.	G	T	.	.	MAF_INRAE=6.962;MAF_USDA=1.695
NC_035087.1	50892147	.	C	A	.	.	MAF_INRAE=13.291;MAF_USDA=5.932
NC_035087.1	50892159	.	C	T	.	.	MAF_INRAE=5.263
NC_035087.1	50892197	.	A	G	.	.	MAF_USDA=1.765
NC_035087.1	50892225	.	G	C	.	.	MAF_INRAE=10.526;MAF_USDA=6.471
NC_035087.1	50892302	.	T	G	.	.	MAF_USDA=5.738
NC_035087.1	50892376	.	A	C	.	.	MAF_USDA=10.0
NC_035087.1	50892384	.	A	C	.	.	MAF_INRAE=8.333;MAF_USDA=14.706
NC_035087.1	50892455	.	C	T	.	.	MAF_INRAE=10.526;MAF_USDA=1.639
NC_035087.1	50892465	.	G	A	.	.	MAF_INRAE=46.835;MAF_USDA=46.471
NC_035087.1	50892505	.	C	G	.	.	MAF_USDA=3.279
NC_035087.1	50892537	.	C	T	.	.	MAF_USDA=3.279
NC_035087.1	50892719	.	A	G	.	.	MAF_USDA=2.459
NC_035087.1	50892797	.	G	T	.	.	MAF_INRAE=46.835;MAF_USDA=38.525
NC_035087.1	50892834	.	G	A	.	.	MAF_USDA=4.918
NC_035087.1	50892959	.	A	C	.	.	MAF_INRAE=10.526;MAF_USDA=8.235
NC_035087.1	50893030	.	G	A	.	.	MAF_INRAE=10.526;MAF_USDA=10.0
NC_035087.1	50893108	.	G	A	.	.	MAF_USDA=7.377
NC_035087.1	50893199	.	C	A	.	.	MAF_USDA=5.738
NC_035087.1	50893213	.	G	A	.	.	MAF_INRAE=10.526
NC_035087.1	50893416	.	G	T	.	.	MAF_USDA=1.639
NC_035087.1	50893553	.	G	A	.	.	MAF_INRAE=39.873;MAF_USDA=24.706
NC_035087.1	50893691	.	G	T	.	.	MAF_INRAE=10.526;MAF_USDA=8.235
NC_035087.1	50893711	.	C	A	.	.	MAF_INRAE=9.494;MAF_USDA=35.882
NC_035087.1	50893714	.	T	C	.	.	MAF_INRAE=9.167;MAF_USDA=36.471
NC_035087.1	50893751	.	A	C	.	.	MAF_USDA=3.529
NC_035087.1	50893804	.	C	G	.	.	MAF_INRAE=7.5
NC_035087.1	50893881	.	G	A	.	.	MAF_USDA=3.279
NC_035087.1	50893906	.	T	G	.	.	MAF_USDA=1.639
NC_035087.1	50893936	.	A	G	.	.	MAF_USDA=1.639
NC_035087.1	50894031	.	A	C	.	.	MAF_USDA=4.118
NC_035087.1	50894104	.	A	G	.	.	MAF_USDA=3.279
NC_035087.1	50894182	.	C	T	.	.	MAF_INRAE=39.873;MAF_USDA=22.941
NC_035087.1	50894224	.	G	T	.	.	MAF_INRAE=39.873;MAF_USDA=19.412
NC_035087.1	50894232	.	A	T	.	.	MAF_USDA=3.279
NC_035087.1	50894258	.	C	T	.	.	MAF_INRAE=13.291;MAF_USDA=4.098
NC_035087.1	50894291	.	A	G	.	.	MAF_USDA=1.639
NC_035087.1	50894292	.	G	T	.	.	MAF_USDA=1.639
NC_035087.1	50894334	.	A	G	.	.	MAF_INRAE=10.526
NC_035087.1	50894352	.	C	T	.	.	MAF_INRAE=10.526;MAF_USDA=8.333
NC_035087.1	50894410	.	G	T	.	.	MAF_USDA=6.557
NC_035087.1	50894494	.	G	A	.	.	MAF_INRAE=8.333
NC_035087.1	50894589	.	G	A	.	.	MAF_USDA=4.098
NC_035087.1	50894620	.	C	T	.	.	MAF_USDA=1.639
NC_035087.1	50894694	.	C	A	.	.	MAF_USDA=3.279
NC_035087.1	50894718	.	A	G	.	.	MAF_INRAE=8.333
NC_035087.1	50894757	.	T	A	.	.	MAF_USDA=3.279
NC_035087.1	50894776	.	C	T	.	.	MAF_INRAE=4.167
NC_035087.1	50894868	.	G	T	.	.	MAF_INRAE=10.526;MAF_USDA=3.279
NC_035087.1	50894980	.	C	T	.	.	MAF_INRAE=6.962;MAF_USDA=4.918
NC_035087.1	50895057	.	C	T	.	.	MAF_INRAE=48.734;MAF_USDA=32.941
NC_035087.1	50895066	.	T	C	.	.	MAF_INRAE=10.833;MAF_USDA=1.639
NC_035087.1	50895075	.	T	A	.	.	MAF_INRAE=15.823;MAF_USDA=45.294
NC_035087.1	50895087	.	G	A	.	.	MAF_USDA=1.639
NC_035087.1	50895107	.	T	A	.	.	MAF_INRAE=20.886;MAF_USDA=12.941
NC_035087.1	50895111	.	G	T	.	.	MAF_USDA=1.639
NC_035087.1	50895231	.	G	T	.	.	MAF_INRAE=6.962;MAF_USDA=5.294
NC_035087.1	50895233	.	G	T	.	.	MAF_USDA=3.279
NC_035087.1	50895346	.	A	C	.	.	MAF_INRAE=10.526
NC_035087.1	50895361	.	C	G	.	.	MAF_USDA=2.459
NC_035087.1	50895389	.	G	A	.	.	MAF_USDA=7.059
NC_035087.1	50895423	.	T	G	.	.	MAF_INRAE=8.333;MAF_USDA=38.235
NC_035087.1	50895520	.	C	T	.	.	MAF_INRAE=9.494
NC_035087.1	50895524	.	A	G	.	.	MAF_INRAE=20.886;MAF_USDA=5.294
NC_035087.1	50895545	.	C	T	.	.	MAF_INRAE=8.333;MAF_USDA=9.412
NC_035087.1	50895630	.	C	T	.	.	MAF_INRAE=10.526;MAF_USDA=8.235
NC_035087.1	50895644	.	T	C	.	.	MAF_USDA=8.197
NC_035087.1	50895668	.	T	G	.	.	MAF_INRAE=8.333;MAF_USDA=41.765
NC_035087.1	50895848	.	C	T	.	.	MAF_INRAE=5.263
NC_035087.1	50895903	.	G	A	.	.	MAF_USDA=5.294
NC_035087.1	50895918	.	T	C	.	.	MAF_INRAE=8.333;MAF_USDA=38.235
NC_035087.1	50895992	.	G	A	.	.	MAF_INRAE=8.333;MAF_USDA=44.706
NC_035087.1	50896026	.	T	A	.	.	MAF_USDA=7.377
NC_035087.1	50896049	.	T	C	.	.	MAF_USDA=3.279
NC_035087.1	50896092	.	G	A	.	.	MAF_INRAE=8.333;MAF_USDA=38.824
NC_035087.1	50896202	.	A	C	.	.	MAF_USDA=8.197
NC_035087.1	50896203	.	A	T	.	.	MAF_USDA=8.197
NC_035087.1	50896259	.	A	G	.	.	MAF_USDA=3.279
NC_035087.1	50896268	.	G	T	.	.	MAF_USDA=20.833
NC_035087.1	50896300	.	G	A	.	.	MAF_USDA=22.917
NC_035087.1	50896306	.	C	A	.	.	MAF_USDA=4.167
NC_035087.1	50896422	.	G	T	.	.	MAF_USDA=5.294
NC_035087.1	50896453	.	C	T	.	.	MAF_USDA=12.353
NC_035087.1	50896481	.	A	T	.	.	MAF_INRAE=8.333;MAF_USDA=1.639
NC_035087.1	50896524	.	C	A	.	.	MAF_INRAE=10.526;MAF_USDA=7.647
NC_035087.1	50896569	.	C	T	.	.	MAF_INRAE=10.526;MAF_USDA=7.738
NC_035087.1	50896570	.	G	A	.	.	MAF_USDA=3.333
NC_035087.1	50896573	.	G	A	.	.	MAF_USDA=7.738
NC_035087.1	50896639	.	G	A	.	.	MAF_USDA=4.098
NC_035087.1	50896642	.	C	T	.	.	MAF_USDA=9.412
NC_035087.1	50896643	.	T	C	.	.	MAF_USDA=14.118
NC_035087.1	50896678	.	A	C	.	.	MAF_USDA=2.459
NC_035087.1	50896737	.	C	A	.	.	MAF_INRAE=10.526;MAF_USDA=7.647
NC_035087.1	50896746	.	C	T	.	.	MAF_USDA=4.167
NC_035087.1	50896797	.	G	C	.	.	MAF_USDA=4.098
NC_035087.1	50896809	.	A	T	.	.	MAF_INRAE=9.494;MAF_USDA=49.405
NC_035087.1	50896822	.	C	G	.	.	MAF_USDA=3.279
NC_035087.1	50896848	.	G	C	.	.	MAF_INRAE=4.167
NC_035087.1	50896927	.	A	G	.	.	MAF_INRAE=7.5;MAF_USDA=38.235
NC_035087.1	50897059	.	T	A	.	.	MAF_INRAE=8.333;MAF_USDA=40.0
NC_035087.1	50897068	.	T	C	.	.	MAF_USDA=2.459
NC_035087.1	50897091	.	A	C	.	.	MAF_INRAE=14.557;MAF_USDA=4.167
NC_035087.1	50897093	.	C	T	.	.	MAF_USDA=3.279
NC_035087.1	50897160	.	A	T	.	.	MAF_INRAE=35.443;MAF_USDA=42.941
NC_035087.1	50897230	.	T	A	.	.	MAF_USDA=1.639
NC_035087.1	50897271	.	T	C	.	.	MAF_INRAE=10.526;MAF_USDA=8.235
NC_035087.1	50897294	.	C	T	.	.	MAF_USDA=12.941
NC_035087.1	50897330	.	G	T	.	.	MAF_INRAE=10.526;MAF_USDA=8.824
NC_035087.1	50897340	.	C	T	.	.	MAF_INRAE=10.526;MAF_USDA=8.235
NC_035087.1	50897358	.	T	C	.	.	MAF_INRAE=8.333;MAF_USDA=38.235
NC_035087.1	50897414	.	T	A	.	.	MAF_INRAE=25.949;MAF_USDA=10.656
NC_035087.1	50897724	.	G	A	.	.	MAF_INRAE=6.329;MAF_USDA=1.639
NC_035087.1	50897779	.	A	G	.	.	MAF_USDA=3.279
NC_035087.1	50897903	.	A	T	.	.	MAF_USDA=1.639
NC_035087.1	50898042	.	T	C	.	.	MAF_INRAE=10.526;MAF_USDA=10.588
NC_035087.1	50898066	.	G	T	.	.	MAF_INRAE=17.722;MAF_USDA=38.235
NC_035087.1	50898189	.	C	T	.	.	MAF_USDA=3.279
NC_035087.1	50898250	.	G	A	.	.	MAF_USDA=3.279
NC_035087.1	50898343	.	T	C	.	.	MAF_INRAE=9.494;MAF_USDA=47.059
NC_035087.1	50898370	.	G	C	.	.	MAF_INRAE=9.494;MAF_USDA=45.882
NC_035087.1	50898391	.	C	A	.	.	MAF_INRAE=35.443;MAF_USDA=44.118
NC_035087.1	50898396	.	T	A	.	.	MAF_INRAE=10.526
NC_035087.1	50898461	.	C	A	.	.	MAF_USDA=1.639
NC_035087.1	50898470	.	T	C	.	.	MAF_INRAE=11.392;MAF_USDA=4.098
NC_035087.1	50898476	.	T	C	.	.	MAF_USDA=1.639
NC_035087.1	50898528	.	G	A	.	.	MAF_USDA=2.459
NC_035087.1	50898562	.	C	A	.	.	MAF_USDA=4.706
NC_035087.1	50898787	.	A	C	.	.	MAF_USDA=1.639
NC_035087.1	50898809	.	A	G	.	.	MAF_USDA=2.459
NC_035087.1	50898856	.	G	A	.	.	MAF_INRAE=37.342;MAF_USDA=38.235
NC_035087.1	50898877	.	G	A	.	.	MAF_INRAE=20.886;MAF_USDA=6.557
NC_035087.1	50898923	.	A	G	.	.	MAF_USDA=11.475
NC_035087.1	50898987	.	C	T	.	.	MAF_USDA=6.557
NC_035087.1	50899001	.	C	T	.	.	MAF_USDA=3.279
NC_035087.1	50899015	.	C	G	.	.	MAF_INRAE=34.177;MAF_USDA=25.882
NC_035087.1	50899093	.	T	C	.	.	MAF_USDA=2.459
NC_035087.1	50899127	.	C	G	.	.	MAF_USDA=1.639
NC_035087.1	50899218	.	G	A	.	.	MAF_INRAE=5.263
NC_035087.1	50899325	.	T	G	.	.	MAF_INRAE=5.263
NC_035087.1	50899545	.	G	A	.	.	MAF_USDA=1.639
NC_035087.1	50899618	.	T	C	.	.	MAF_USDA=2.353
NC_035087.1	50899683	.	G	T	.	.	MAF_INRAE=2.5;MAF_USDA=1.639
NC_035087.1	50899691	.	G	T	.	.	MAF_INRAE=6.962;MAF_USDA=27.083
NC_035087.1	50899856	.	C	T	.	.	MAF_INRAE=15.789;MAF_USDA=4.918
NC_035087.1	50899908	.	C	A	.	.	MAF_INRAE=17.089;MAF_USDA=47.647
NC_035087.1	50899996	.	T	A	.	.	MAF_INRAE=38.608;MAF_USDA=31.765
NC_035087.1	50900003	.	C	T	.	.	MAF_INRAE=15.789;MAF_USDA=4.918
NC_035087.1	50900071	.	G	A	.	.	MAF_INRAE=8.333
NC_035087.1	50900101	.	G	A	.	.	MAF_USDA=1.639
NC_035087.1	50900135	.	C	A	.	.	MAF_INRAE=26.582;MAF_USDA=19.412
NC_035087.1	50900165	.	T	A	.	.	MAF_USDA=14.706
NC_035087.1	50900182	.	T	C	.	.	MAF_INRAE=6.329
NC_035087.1	50900234	.	A	G	.	.	MAF_INRAE=10.526
NC_035087.1	50900271	.	G	A	.	.	MAF_USDA=1.639
NC_035087.1	50900273	.	G	T	.	.	MAF_INRAE=6.667;MAF_USDA=7.647
NC_035087.1	50900278	.	T	C	.	.	MAF_USDA=9.412
NC_035087.1	50900370	.	T	A	.	.	MAF_INRAE=12.5;MAF_USDA=2.353
NC_035087.1	50900383	.	C	T	.	.	MAF_USDA=5.882
NC_035087.1	50900403	.	C	T	.	.	MAF_USDA=3.279
NC_035087.1	50900496	.	G	A	.	.	MAF_USDA=3.279
NC_035087.1	50900518	.	G	T	.	.	MAF_USDA=2.459
NC_035087.1	50900529	.	C	G	.	.	MAF_USDA=5.738
NC_035087.1	50900573	.	T	C	.	.	MAF_USDA=3.279
NC_035087.1	50900581	.	T	C	.	.	MAF_USDA=4.098
NC_035087.1	50900584	.	G	A	.	.	MAF_USDA=4.918
NC_035087.1	50900590	.	G	T	.	.	MAF_USDA=4.098
NC_035087.1	50900595	.	T	G	.	.	MAF_USDA=4.918
NC_035087.1	50900612	.	T	C	.	.	MAF_USDA=4.098
NC_035087.1	50900613	.	G	A	.	.	MAF_USDA=4.098
NC_035087.1	50900626	.	T	A	.	.	MAF_USDA=4.098
NC_035087.1	50900632	.	A	C	.	.	MAF_USDA=3.279
NC_035087.1	50900685	.	G	A	.	.	MAF_INRAE=5.263
NC_035087.1	50900720	.	A	T	.	.	MAF_USDA=3.279
NC_035087.1	50900742	.	G	T	.	.	MAF_INRAE=5.263
NC_035087.1	50900822	.	C	T	.	.	MAF_INRAE=6.962;MAF_USDA=14.118
NC_035087.1	50900875	.	T	G	.	.	MAF_INRAE=6.962;MAF_USDA=7.059
NC_035087.1	50900914	.	T	C	.	.	MAF_USDA=3.279
NC_035087.1	50901006	.	T	C	.	.	MAF_USDA=11.176
NC_035087.1	50901038	.	C	T	.	.	MAF_INRAE=6.962;MAF_USDA=8.824
NC_035087.1	50901039	.	G	A	.	.	MAF_USDA=1.639
NC_035087.1	50901083	.	A	T	.	.	MAF_INRAE=7.5;MAF_USDA=4.167
NC_035087.1	50901086	.	C	A	.	.	MAF_INRAE=7.5;MAF_USDA=4.167
NC_035087.1	50901087	.	T	A	.	.	MAF_INRAE=7.5;MAF_USDA=4.167
NC_035087.1	50901174	.	C	T	.	.	MAF_USDA=3.279
NC_035087.1	50901190	.	G	T	.	.	MAF_INRAE=4.43
NC_035087.1	50901238	.	T	C	.	.	MAF_USDA=4.098
NC_035087.1	50901290	.	C	T	.	.	MAF_USDA=4.706
NC_035087.1	50901369	.	C	A	.	.	MAF_USDA=1.639
NC_035087.1	50901583	.	T	G	.	.	MAF_INRAE=17.089;MAF_USDA=48.824
NC_035087.1	50901608	.	C	T	.	.	MAF_USDA=6.557
NC_035087.1	50901609	.	G	T	.	.	MAF_INRAE=7.5;MAF_USDA=3.529
NC_035087.1	50901825	.	A	G	.	.	MAF_USDA=3.279
NC_035087.1	50901932	.	T	C	.	.	MAF_USDA=3.279
NC_035087.1	50901934	.	C	A	.	.	MAF_USDA=6.557
NC_035087.1	50902008	.	C	A	.	.	MAF_INRAE=15.789;MAF_USDA=4.098
NC_035087.1	50902058	.	C	A	.	.	MAF_INRAE=10.526;MAF_USDA=8.235
NC_035087.1	50902059	.	C	T	.	.	MAF_USDA=8.235
NC_035087.1	50902218	.	A	G	.	.	MAF_INRAE=17.089;MAF_USDA=46.471
NC_035087.1	50902238	.	C	T	.	.	MAF_INRAE=10.526
NC_035087.1	50902245	.	G	T	.	.	MAF_USDA=3.279
NC_035087.1	50902477	.	C	T	.	.	MAF_INRAE=6.962;MAF_USDA=30.0
NC_035087.1	50902612	.	G	A	.	.	MAF_USDA=1.639
NC_035087.1	50902789	.	C	G	.	.	MAF_USDA=2.083
NC_035087.1	50902950	.	G	A	.	.	MAF_INRAE=15.789;MAF_USDA=2.083
NC_035087.1	50902956	.	G	C	.	.	MAF_USDA=2.542
NC_035087.1	50903134	.	A	G	.	.	MAF_USDA=1.639
NC_035087.1	50903148	.	T	G	.	.	MAF_INRAE=32.278;MAF_USDA=25.294
NC_035087.1	50903162	.	G	T	.	.	MAF_USDA=1.639
NC_035087.1	50903193	.	G	A	.	.	MAF_INRAE=8.333
NC_035087.1	50903285	.	C	A	.	.	MAF_USDA=2.459
NC_035087.1	50903378	.	T	C	.	.	MAF_INRAE=8.333;MAF_USDA=15.294
NC_035087.1	50903426	.	A	C	.	.	MAF_INRAE=15.789;MAF_USDA=5.738
NC_035087.1	50903499	.	C	T	.	.	MAF_USDA=7.377
NC_035087.1	50903530	.	CATA	CATT	.	.	MAF_USDA=22.917
NC_035087.1	50903535	.	C	T	.	.	MAF_USDA=16.667
NC_035087.1	50903728	.	C	G	.	.	MAF_INRAE=17.089;MAF_USDA=31.25
NC_035087.1	50903739	.	A	G	.	.	MAF_INRAE=15.789;MAF_USDA=4.918
NC_035087.1	50904009	.	C	T	.	.	MAF_INRAE=48.101;MAF_USDA=27.059
NC_035087.1	50904145	.	G	T	.	.	MAF_INRAE=10.526;MAF_USDA=8.333
NC_035087.1	50904189	.	G	A	.	.	MAF_USDA=21.176
NC_035087.1	50904649	.	A	G	.	.	MAF_USDA=2.353
NC_035087.1	50904683	.	C	T	.	.	MAF_USDA=3.279
NC_035087.1	50904746	.	T	C	.	.	MAF_INRAE=12.5
NC_035087.1	50904904	.	G	T	.	.	MAF_INRAE=30.38;MAF_USDA=25.882
NC_035087.1	50904909	.	C	G	.	.	MAF_INRAE=10.526;MAF_USDA=9.016
NC_035087.1	50904951	.	G	T	.	.	MAF_INRAE=27.848;MAF_USDA=5.738
NC_035087.1	50904968	.	A	C	.	.	MAF_USDA=4.118
NC_035087.1	50905020	.	C	T	.	.	MAF_INRAE=29.747;MAF_USDA=27.381
NC_035087.1	50905139	.	G	T	.	.	MAF_USDA=2.459
NC_035087.1	50905150	.	A	C	.	.	MAF_INRAE=48.734;MAF_USDA=37.059
NC_035087.1	50905154	.	T	A	.	.	MAF_USDA=4.918
NC_035087.1	50905239	.	T	C	.	.	MAF_INRAE=20.0;MAF_USDA=4.706
NC_035087.1	50905310	.	T	C	.	.	MAF_USDA=4.098
NC_035087.1	50905336	.	G	C	.	.	MAF_USDA=1.639
NC_035087.1	50905375	.	G	A	.	.	MAF_USDA=1.765
NC_035087.1	50905441	.	G	A	.	.	MAF_INRAE=46.835;MAF_USDA=33.529
NC_035087.1	50905499	.	G	C	.	.	MAF_INRAE=10.526
NC_035087.1	50905529	.	T	A	.	.	MAF_INRAE=7.5;MAF_USDA=2.353
NC_035087.1	50905530	.	A	G	.	.	MAF_INRAE=7.5;MAF_USDA=2.941
NC_035087.1	50905748	.	T	A	.	.	MAF_INRAE=48.734;MAF_USDA=48.824
NC_035087.1	50905749	.	A	T	.	.	MAF_INRAE=46.203;MAF_USDA=38.824
NC_035087.1	50905776	.	A	C	.	.	MAF_USDA=4.167
NC_035087.1	50905785	.	A	G	.	.	MAF_USDA=3.279
NC_035087.1	50905831	.	G	C	.	.	MAF_INRAE=5.696
NC_035087.1	50906061	.	A	C	.	.	MAF_USDA=1.765
NC_035087.1	50906097	.	C	T	.	.	MAF_INRAE=6.329;MAF_USDA=1.639
NC_035087.1	50906110	.	G	C	.	.	MAF_USDA=4.918
NC_035087.1	50906150	.	T	G	.	.	MAF_USDA=4.918
NC_035087.1	50906151	.	T	G	.	.	MAF_USDA=4.918
NC_035087.1	50906181	.	G	A	.	.	MAF_INRAE=20.833;MAF_USDA=4.706
NC_035087.1	50906227	.	A	C	.	.	MAF_INRAE=12.5;MAF_USDA=1.639
NC_035087.1	50906262	.	T	G	.	.	MAF_INRAE=8.333
NC_035087.1	50906338	.	G	A	.	.	MAF_INRAE=8.333
NC_035087.1	50906515	.	A	G	.	.	MAF_USDA=4.918
NC_035087.1	50906591	.	A	T	.	.	MAF_INRAE=20.886;MAF_USDA=25.882
NC_035087.1	50906675	.	C	T	.	.	MAF_INRAE=28.333;MAF_USDA=11.765
NC_035087.1	50906739	.	C	A	.	.	MAF_USDA=4.918
NC_035087.1	50906740	.	A	T	.	.	MAF_USDA=3.279
NC_035087.1	50906747	.	G	C	.	.	MAF_USDA=4.098
NC_035087.1	50907105	.	C	A	.	.	MAF_USDA=27.083
NC_035087.1	50907135	.	T	C	.	.	MAF_USDA=4.167
NC_035087.1	50907259	.	T	C	.	.	MAF_USDA=2.459
NC_035087.1	50907274	.	T	C	.	.	MAF_INRAE=21.053;MAF_USDA=15.294
NC_035087.1	50907368	.	T	C	.	.	MAF_USDA=3.279
NC_035087.1	50907384	.	A	T	.	.	MAF_USDA=3.279
NC_035087.1	50907457	.	G	A	.	.	MAF_INRAE=8.333
NC_035087.1	50907634	.	A	T	.	.	MAF_USDA=1.639
NC_035087.1	50907639	.	G	A	.	.	MAF_INRAE=12.025
NC_035087.1	50907644	.	T	G	.	.	MAF_USDA=1.639
NC_035087.1	50907654	.	T	C	.	.	MAF_INRAE=10.526;MAF_USDA=21.176
NC_035087.1	50907677	.	C	T	.	.	MAF_INRAE=10.526;MAF_USDA=8.824
NC_035087.1	50907711	.	T	C	.	.	MAF_INRAE=23.418;MAF_USDA=41.765
NC_035087.1	50907783	.	A	C	.	.	MAF_INRAE=34.177;MAF_USDA=9.836
NC_035087.1	50907808	.	C	A	.	.	MAF_USDA=3.279
NC_035087.1	50907825	.	A	C	.	.	MAF_INRAE=17.089;MAF_USDA=18.75
NC_035087.1	50907851	.	A	T	.	.	MAF_INRAE=10.526;MAF_USDA=8.235
NC_035087.1	50907885	.	C	T	.	.	MAF_USDA=3.279
NC_035087.1	50907891	.	G	A	.	.	MAF_USDA=8.824
NC_035087.1	50908044	.	C	G	.	.	MAF_USDA=2.459
NC_035087.1	50908056	.	G	A	.	.	MAF_INRAE=12.025;MAF_USDA=30.0
NC_035087.1	50908105	.	C	T	.	.	MAF_INRAE=41.772;MAF_USDA=34.706
NC_035087.1	50908135	.	G	T	.	.	MAF_USDA=3.279
NC_035087.1	50908164	.	A	G	.	.	MAF_INRAE=24.051;MAF_USDA=19.412
NC_035087.1	50908200	.	G	A	.	.	MAF_INRAE=8.333
NC_035087.1	50908218	.	G	A	.	.	MAF_USDA=1.765
NC_035087.1	50908250	.	G	C	.	.	MAF_INRAE=38.608;MAF_USDA=38.824
NC_035087.1	50908280	.	G	C	.	.	MAF_USDA=1.765
NC_035087.1	50908289	.	C	A	.	.	MAF_USDA=7.059
NC_035087.1	50908361	.	A	G	.	.	MAF_INRAE=4.167
NC_035087.1	50908378	.	G	A	.	.	MAF_INRAE=34.177;MAF_USDA=18.824
NC_035087.1	50908379	.	C	T	.	.	MAF_USDA=2.459
NC_035087.1	50908390	.	T	A	.	.	MAF_INRAE=35.443;MAF_USDA=45.882
NC_035087.1	50908509	.	C	T	.	.	MAF_USDA=2.459
NC_035087.1	50908724	.	G	A	.	.	MAF_INRAE=21.519;MAF_USDA=40.0
NC_035087.1	50908833	.	C	G	.	.	MAF_INRAE=6.329;MAF_USDA=7.647
NC_035087.1	50908874	.	C	G	.	.	MAF_USDA=41.667
NC_035087.1	50908891	.	G	A	.	.	MAF_USDA=4.098
NC_035087.1	50908982	.	G	A	.	.	MAF_INRAE=10.526
NC_035087.1	50908985	.	A	G	.	.	MAF_INRAE=4.167;MAF_USDA=34.706
NC_035087.1	50909013	.	C	G	.	.	MAF_USDA=31.176
NC_035087.1	50909014	.	T	G	.	.	MAF_USDA=31.176
NC_035087.1	50909136	.	G	C	.	.	MAF_USDA=4.098
NC_035087.1	50909156	.	A	C	.	.	MAF_INRAE=8.333
NC_035087.1	50909177	.	A	T	.	.	MAF_INRAE=10.526;MAF_USDA=5.738
NC_035087.1	50909303	.	A	G	.	.	MAF_INRAE=32.911;MAF_USDA=22.353
NC_035087.1	50909391	.	A	T	.	.	MAF_INRAE=5.696;MAF_USDA=9.016
NC_035087.1	50909408	.	G	C	.	.	MAF_INRAE=4.167;MAF_USDA=31.765
NC_035087.1	50909439	.	A	T	.	.	MAF_USDA=2.459
NC_035087.1	50909450	.	C	A	.	.	MAF_INRAE=12.025;MAF_USDA=5.738
NC_035087.1	50909487	.	A	G,T	.	.	MAF_INRAE=15.789
NC_035087.1	50909491	.	C	T	.	.	MAF_INRAE=35.0;MAF_USDA=41.803
NC_035087.1	50909520	.	C	T	.	.	MAF_INRAE=12.025;MAF_USDA=5.738
NC_035087.1	50909527	.	T	G	.	.	MAF_INRAE=33.544;MAF_USDA=42.353
NC_035087.1	50909602	.	A	T	.	.	MAF_INRAE=12.025;MAF_USDA=5.738
NC_035087.1	50909633	.	G	T	.	.	MAF_INRAE=5.696;MAF_USDA=8.197
NC_035087.1	50909638	.	G	A	.	.	MAF_INRAE=10.526;MAF_USDA=8.235
NC_035087.1	50909676	.	T	C	.	.	MAF_INRAE=5.0;MAF_USDA=31.176
NC_035087.1	50909688	.	T	G	.	.	MAF_INRAE=33.544;MAF_USDA=18.235
NC_035087.1	50909713	.	A	G	.	.	MAF_INRAE=34.177;MAF_USDA=22.941
NC_035087.1	50909738	.	A	G	.	.	MAF_INRAE=7.5;MAF_USDA=4.706
NC_035087.1	50909829	.	G	C	.	.	MAF_USDA=4.918
NC_035087.1	50909886	.	C	T	.	.	MAF_INRAE=6.962;MAF_USDA=6.557
NC_035087.1	50909890	.	T	A	.	.	MAF_INRAE=34.177;MAF_USDA=24.405
NC_035087.1	50909891	.	A	T	.	.	MAF_INRAE=6.329;MAF_USDA=4.167
NC_035087.1	50910020	.	G	A	.	.	MAF_INRAE=32.911;MAF_USDA=42.941
NC_035087.1	50910151	.	G	A	.	.	MAF_USDA=3.279
NC_035087.1	50910189	.	C	T	.	.	MAF_INRAE=32.911;MAF_USDA=41.176
NC_035087.1	50910214	.	A	T	.	.	MAF_INRAE=8.333
NC_035087.1	50910220	.	C	A	.	.	MAF_INRAE=34.177;MAF_USDA=44.118
NC_035087.1	50910231	.	A	T	.	.	MAF_INRAE=32.278;MAF_USDA=24.706
NC_035087.1	50910253	.	T	A	.	.	MAF_INRAE=37.975
NC_035087.1	50910280	.	A	C	.	.	MAF_USDA=3.279
NC_035087.1	50910302	.	T	G	.	.	MAF_INRAE=32.278;MAF_USDA=26.471
NC_035087.1	50910331	.	C	T	.	.	MAF_INRAE=4.43
NC_035087.1	50910499	.	T	A	.	.	MAF_INRAE=6.329;MAF_USDA=4.706
NC_035087.1	50910563	.	T	G	.	.	MAF_USDA=1.639
NC_035087.1	50910578	.	G	C	.	.	MAF_INRAE=15.823;MAF_USDA=9.836
NC_035087.1	50910639	.	TAGGCTAATTGACATA	TAGGCTAATTGACATC	.	.	MAF_USDA=25.0
NC_035087.1	50910747	.	A	G	.	.	MAF_INRAE=29.747;MAF_USDA=21.765
NC_035087.1	50910779	.	C	T	.	.	MAF_INRAE=10.526
NC_035087.1	50910861	.	G	T	.	.	MAF_INRAE=17.089;MAF_USDA=9.836
NC_035087.1	50910870	.	T	G	.	.	MAF_INRAE=4.167;MAF_USDA=3.279
NC_035087.1	50910908	.	G	C	.	.	MAF_USDA=28.824
NC_035087.1	50910919	.	T	C	.	.	MAF_INRAE=11.392;MAF_USDA=9.836
NC_035087.1	50910999	.	C	A	.	.	MAF_USDA=9.016
NC_035087.1	50911029	.	G	A	.	.	MAF_USDA=2.459
NC_035087.1	50911044	.	G	A	.	.	MAF_USDA=8.824
NC_035087.1	50911046	.	C	T	.	.	MAF_USDA=2.459
NC_035087.1	50911073	.	A	C	.	.	MAF_USDA=4.098
NC_035087.1	50911120	.	G	T	.	.	MAF_INRAE=34.177;MAF_USDA=22.353
NC_035087.1	50911132	.	A	G,T	.	.	MAF_INRAE=15.789
NC_035087.1	50911150	.	T	C	.	.	MAF_INRAE=29.747;MAF_USDA=22.941
NC_035087.1	50911166	.	A	G	.	.	MAF_INRAE=4.43
NC_035087.1	50911199	.	T	C	.	.	MAF_INRAE=48.101;MAF_USDA=40.0
NC_035087.1	50911225	.	G	T	.	.	MAF_INRAE=25.949;MAF_USDA=21.176
NC_035087.1	50911237	.	G	A	.	.	MAF_USDA=4.098
NC_035087.1	50911291	.	C	G	.	.	MAF_INRAE=39.241;MAF_USDA=38.235
NC_035087.1	50911298	.	G	T	.	.	MAF_USDA=4.098
NC_035087.1	50911352	.	A	C	.	.	MAF_INRAE=27.215;MAF_USDA=20.0
NC_035087.1	50911355	.	T	G	.	.	MAF_INRAE=8.333
NC_035087.1	50911399	.	G	A	.	.	MAF_INRAE=5.263;MAF_USDA=4.918
NC_035087.1	50911400	.	T	A	.	.	MAF_USDA=4.918
NC_035087.1	50911413	.	A	G	.	.	MAF_INRAE=18.987;MAF_USDA=9.836
NC_035087.1	50911479	.	A	T	.	.	MAF_USDA=6.557
NC_035087.1	50911523	.	T	A	.	.	MAF_INRAE=39.241;MAF_USDA=38.824
NC_035087.1	50911591	.	C	T	.	.	MAF_USDA=6.471
NC_035087.1	50911599	.	T	G	.	.	MAF_INRAE=12.5
NC_035087.1	50911644	.	A	G	.	.	MAF_INRAE=29.747;MAF_USDA=21.765
NC_035087.1	50911656	.	A	T	.	.	MAF_INRAE=4.167;MAF_USDA=2.459
NC_035087.1	50911657	.	A	G	.	.	MAF_INRAE=10.526;MAF_USDA=8.333
NC_035087.1	50911676	.	A	C	.	.	MAF_INRAE=30.38;MAF_USDA=22.353
NC_035087.1	50911707	.	G	T	.	.	MAF_INRAE=8.333
NC_035087.1	50911801	.	G	C	.	.	MAF_INRAE=27.215;MAF_USDA=21.176
NC_035087.1	50911811	.	C	T	.	.	MAF_INRAE=30.38;MAF_USDA=22.941
NC_035087.1	50911842	.	T	C	.	.	MAF_USDA=1.765
NC_035087.1	50911848	.	A	C	.	.	MAF_INRAE=27.215;MAF_USDA=20.588
NC_035087.1	50911858	.	G	A	.	.	MAF_INRAE=4.167
NC_035087.1	50911878	.	T	G	.	.	MAF_INRAE=10.759;MAF_USDA=3.529
NC_035087.1	50911879	.	C	A	.	.	MAF_USDA=2.083
NC_035087.1	50911913	.	G	A	.	.	MAF_INRAE=29.747;MAF_USDA=23.529
NC_035087.1	50911922	.	G	A	.	.	MAF_INRAE=4.167;MAF_USDA=3.279
NC_035087.1	50911923	.	T	G	.	.	MAF_INRAE=4.167;MAF_USDA=3.279
NC_035087.1	50911924	.	T	A	.	.	MAF_INRAE=4.167;MAF_USDA=3.279
NC_035087.1	50911967	.	G	A	.	.	MAF_USDA=3.333
NC_035087.1	50912016	.	A	T	.	.	MAF_USDA=2.459
NC_035087.1	50912028	.	T	C	.	.	MAF_USDA=1.639
NC_035087.1	50912048	.	G	A	.	.	MAF_USDA=3.279
NC_035087.1	50912066	.	G	T	.	.	MAF_USDA=6.557
NC_035087.1	50912138	.	C	A	.	.	MAF_INRAE=13.291;MAF_USDA=11.475
NC_035087.1	50912150	.	G	A	.	.	MAF_INRAE=4.167
NC_035087.1	50912151	.	A	T	.	.	MAF_INRAE=4.167
NC_035087.1	50912185	.	C	T	.	.	MAF_INRAE=38.608;MAF_USDA=34.118
NC_035087.1	50912188	.	G	A	.	.	MAF_INRAE=19.62;MAF_USDA=16.393
NC_035087.1	50912219	.	A	G	.	.	MAF_USDA=12.805
NC_035087.1	50912317	.	A	T	.	.	MAF_INRAE=12.5
NC_035087.1	50912384	.	A	T	.	.	MAF_USDA=4.167
NC_035087.1	50912394	.	T	A	.	.	MAF_INRAE=5.696;MAF_USDA=4.118
NC_035087.1	50912422	.	A	C	.	.	MAF_INRAE=26.582;MAF_USDA=20.588
NC_035087.1	50912598	.	G	A	.	.	MAF_USDA=20.0
NC_035087.1	50912665	.	A	G	.	.	MAF_USDA=4.098
NC_035087.1	50912675	.	G	A	.	.	MAF_INRAE=48.101;MAF_USDA=29.412
NC_035087.1	50912682	.	G	C	.	.	MAF_USDA=4.098
NC_035087.1	50912687	.	C	T	.	.	MAF_USDA=4.918
NC_035087.1	50912689	.	T	G	.	.	MAF_USDA=4.098
NC_035087.1	50912733	.	G	T	.	.	MAF_USDA=1.176
NC_035087.1	50912788	.	A	T	.	.	MAF_INRAE=5.063;MAF_USDA=10.656
NC_035087.1	50912867	.	G	A	.	.	MAF_INRAE=34.177;MAF_USDA=34.118
NC_035087.1	50912934	.	G	T	.	.	MAF_USDA=1.639
NC_035087.1	50912969	.	G	C	.	.	MAF_USDA=1.639
NC_035087.1	50913035	.	C	A	.	.	MAF_INRAE=36.667;MAF_USDA=43.75
NC_035087.1	50913061	.	A	C	.	.	MAF_INRAE=10.526
NC_035087.1	50913072	.	C	T	.	.	MAF_INRAE=40.833;MAF_USDA=45.833
NC_035087.1	50913360	.	A	C	.	.	MAF_USDA=3.333
NC_035087.1	50914282	.	C	T	.	.	MAF_INRAE=42.105;MAF_USDA=17.213
NC_035087.1	50914382	.	G	A	.	.	MAF_INRAE=12.025
NC_035087.1	50914400	.	G	A	.	.	MAF_USDA=37.059
NC_035087.1	50914402	.	T	C	.	.	MAF_USDA=2.459
NC_035087.1	50914460	.	A	G	.	.	MAF_INRAE=7.5;MAF_USDA=3.529
NC_035087.1	50914570	.	T	G	.	.	MAF_USDA=2.459
NC_035087.1	50914578	.	G	T	.	.	MAF_USDA=1.639
NC_035087.1	50914729	.	G	T	.	.	MAF_USDA=37.059
NC_035087.1	50914791	.	C	A	.	.	MAF_USDA=3.279
NC_035087.1	50914863	.	A	G	.	.	MAF_USDA=15.294
NC_035087.1	50914897	.	A	T	.	.	MAF_INRAE=36.709;MAF_USDA=38.235
NC_035087.1	50914928	.	T	G	.	.	MAF_USDA=4.706
NC_035087.1	50915088	.	T	A	.	.	MAF_USDA=39.412
NC_035087.1	50915132	.	T	A	.	.	MAF_USDA=15.882
NC_035087.1	50915153	.	T	C	.	.	MAF_USDA=36.471
NC_035087.1	50915292	.	T	G	.	.	MAF_USDA=3.279
NC_035087.1	50915311	.	C	A	.	.	MAF_USDA=1.765
NC_035087.1	50915454	.	A	C	.	.	MAF_INRAE=20.886;MAF_USDA=10.588
NC_035087.1	50915456	.	C	T	.	.	MAF_USDA=3.279
NC_035087.1	50915457	.	T	G	.	.	MAF_INRAE=27.215;MAF_USDA=14.706
NC_035087.1	50915474	.	C	A	.	.	MAF_INRAE=15.789;MAF_USDA=1.639
NC_035087.1	50915604	.	T	G	.	.	MAF_USDA=35.882
NC_035087.1	50915609	.	G	C	.	.	MAF_USDA=35.882
NC_035087.1	50915634	.	A	T	.	.	MAF_USDA=27.083
NC_035087.1	50915674	.	G	A	.	.	MAF_INRAE=40.506;MAF_USDA=22.941
NC_035087.1	50915697	.	G	C	.	.	MAF_USDA=2.459
NC_035087.1	50915729	.	A	T	.	.	MAF_USDA=36.471
NC_035087.1	50915763	.	G	T	.	.	MAF_INRAE=32.278;MAF_USDA=35.417
NC_035087.1	50915895	.	G	A	.	.	MAF_USDA=36.471
NC_035087.1	50915906	.	G	A	.	.	MAF_USDA=36.471
NC_035087.1	50916022	.	C	T	.	.	MAF_USDA=38.235
NC_035087.1	50916084	.	A	T	.	.	MAF_USDA=15.294
NC_035087.1	50916128	.	C	A	.	.	MAF_USDA=2.459
NC_035087.1	50916170	.	A	G	.	.	MAF_USDA=38.824
NC_035087.1	50916175	.	G	A	.	.	MAF_INRAE=24.167;MAF_USDA=10.0
NC_035087.1	50916188	.	G	A	.	.	MAF_USDA=4.098
NC_035087.1	50916245	.	A	G	.	.	MAF_USDA=1.639
NC_035087.1	50916246	.	T	C	.	.	MAF_USDA=1.639
NC_035087.1	50916249	.	T	C	.	.	MAF_USDA=37.059
NC_035087.1	50916264	.	A	C	.	.	MAF_USDA=3.279
NC_035087.1	50916290	.	A	G	.	.	MAF_USDA=36.471
NC_035087.1	50916291	.	C	T	.	.	MAF_USDA=1.639
NC_035087.1	50916325	.	G	A	.	.	MAF_USDA=3.279
NC_035087.1	50916451	.	A	G	.	.	MAF_USDA=9.412
NC_035087.1	50916552	.	G	T	.	.	MAF_USDA=35.294
NC_035087.1	50916642	.	A	C	.	.	MAF_USDA=35.882
NC_035087.1	50916672	.	C	T	.	.	MAF_USDA=35.882
NC_035087.1	50916717	.	A	T	.	.	MAF_USDA=2.353
NC_035087.1	50916782	.	C	T	.	.	MAF_INRAE=6.329;MAF_USDA=1.639
NC_035087.1	50916825	.	T	C	.	.	MAF_USDA=36.471
NC_035087.1	50916863	.	C	T	.	.	MAF_INRAE=20.253;MAF_USDA=10.0
NC_035087.1	50916980	.	C	T	.	.	MAF_USDA=38.235
NC_035087.1	50917000	.	C	T	.	.	MAF_USDA=37.059
NC_035087.1	50917049	.	T	A	.	.	MAF_INRAE=4.43
NC_035087.1	50917437	.	T	C	.	.	MAF_USDA=1.639
NC_035087.1	50917493	.	T	C	.	.	MAF_INRAE=47.5;MAF_USDA=28.824
NC_035087.1	50917517	.	T	A	.	.	MAF_USDA=27.083
NC_035087.1	50917540	.	C	T	.	.	MAF_INRAE=10.526;MAF_USDA=8.235
NC_035087.1	50917738	.	T	C	.	.	MAF_USDA=3.279
NC_035087.1	50917747	.	T	C	.	.	MAF_USDA=40.0
NC_035087.1	50917873	.	T	A	.	.	MAF_INRAE=10.526;MAF_USDA=8.235
NC_035087.1	50917924	.	A	T	.	.	MAF_USDA=1.639
NC_035087.1	50917945	.	C	T	.	.	MAF_USDA=36.471
NC_035087.1	50917957	.	C	T	.	.	MAF_USDA=1.639
NC_035087.1	50917975	.	A	T	.	.	MAF_USDA=7.647
NC_035087.1	50918031	.	A	G	.	.	MAF_USDA=4.098
NC_035087.1	50918230	.	G	A	.	.	MAF_USDA=4.167
NC_035087.1	50918365	.	A	G	.	.	MAF_USDA=1.639
NC_035087.1	50918380	.	A	C	.	.	MAF_USDA=4.098
NC_035087.1	50918461	.	G	T	.	.	MAF_USDA=4.167
NC_035087.1	50918477	.	A	G	.	.	MAF_USDA=2.459
NC_035087.1	50918491	.	G	A	.	.	MAF_USDA=6.557
NC_035087.1	50918493	.	T	A	.	.	MAF_USDA=9.016
NC_035087.1	50918504	.	T	A	.	.	MAF_USDA=5.738
NC_035087.1	50918507	.	A	T	.	.	MAF_USDA=6.557
NC_035087.1	50918509	.	T	A	.	.	MAF_USDA=5.738
NC_035087.1	50918523	.	C	A	.	.	MAF_USDA=9.016
NC_035087.1	50918524	.	T	C	.	.	MAF_USDA=10.656
NC_035087.1	50918535	.	T	A	.	.	MAF_USDA=7.377
NC_035087.1	50918548	.	C	T	.	.	MAF_USDA=7.377
NC_035087.1	50918551	.	T	C	.	.	MAF_USDA=7.377
NC_035087.1	50918554	.	A	G	.	.	MAF_USDA=6.557
NC_035087.1	50918574	.	T	A	.	.	MAF_USDA=8.197
NC_035087.1	50918683	.	C	T	.	.	MAF_USDA=12.353
NC_035087.1	50918689	.	T	G	.	.	MAF_USDA=2.459
NC_035087.1	50918716	.	T	C	.	.	MAF_USDA=1.765
NC_035087.1	50918737	.	G	T	.	.	MAF_USDA=5.882
NC_035087.1	50918756	.	G	A	.	.	MAF_INRAE=27.215;MAF_USDA=16.071
NC_035087.1	50918777	.	T	A	.	.	MAF_INRAE=21.519;MAF_USDA=47.647
NC_035087.1	50918866	.	G	T	.	.	MAF_USDA=4.167
NC_035087.1	50918867	.	A	T	.	.	MAF_USDA=4.167
NC_035087.1	50918868	.	A	T	.	.	MAF_USDA=2.083
NC_035087.1	50918872	.	T	A	.	.	MAF_INRAE=20.886;MAF_USDA=47.647
NC_035087.1	50918877	.	A	C	.	.	MAF_INRAE=20.886;MAF_USDA=47.647
NC_035087.1	50918890	.	T	G	.	.	MAF_INRAE=20.886
NC_035087.1	50918986	.	T	C	.	.	MAF_INRAE=21.519;MAF_USDA=45.882
NC_035087.1	50919038	.	T	C	.	.	MAF_INRAE=8.333
NC_035087.1	50919071	.	T	A	.	.	MAF_INRAE=20.886;MAF_USDA=47.059
NC_035087.1	50919077	.	C	A	.	.	MAF_INRAE=10.526;MAF_USDA=8.235
NC_035087.1	50919082	.	C	A	.	.	MAF_INRAE=20.886;MAF_USDA=47.059
NC_035087.1	50919100	.	A	C	.	.	MAF_INRAE=20.886;MAF_USDA=46.471
NC_035087.1	50919150	.	A	G	.	.	MAF_INRAE=20.886;MAF_USDA=46.471
NC_035087.1	50919291	.	C	G	.	.	MAF_USDA=1.639
NC_035087.1	50919439	.	T	A	.	.	MAF_INRAE=24.167
NC_035087.1	50919445	.	C	T	.	.	MAF_USDA=2.459
NC_035087.1	50919450	.	C	T	.	.	MAF_INRAE=20.886;MAF_USDA=45.882
NC_035087.1	50919525	.	A	C	.	.	MAF_USDA=4.167
NC_035087.1	50919565	.	G	A	.	.	MAF_USDA=49.412
NC_035087.1	50919624	.	A	G	.	.	MAF_INRAE=10.526;MAF_USDA=47.647
NC_035087.1	50919652	.	T	C	.	.	MAF_USDA=1.639
NC_035087.1	50919737	.	C	T	.	.	MAF_INRAE=20.886;MAF_USDA=47.059
NC_035087.1	50919751	.	A	G	.	.	MAF_INRAE=20.886;MAF_USDA=47.059
NC_035087.1	50919767	.	G	T	.	.	MAF_USDA=3.279
NC_035087.1	50919853	.	T	A	.	.	MAF_INRAE=22.152;MAF_USDA=46.471
NC_035087.1	50919875	.	G	T	.	.	MAF_INRAE=10.526;MAF_USDA=7.647
NC_035087.1	50919916	.	G	C	.	.	MAF_INRAE=22.785
NC_035087.1	50919938	.	G	A	.	.	MAF_USDA=1.639
NC_035087.1	50919952	.	A	G	.	.	MAF_USDA=3.279
NC_035087.1	50920000	.	T	G	.	.	MAF_INRAE=21.519;MAF_USDA=50.0
NC_035087.1	50920069	.	T	C	.	.	MAF_USDA=41.667
NC_035087.1	50920228	.	C	T	.	.	MAF_INRAE=10.526;MAF_USDA=8.235
NC_035087.1	50920237	.	T	A	.	.	MAF_INRAE=20.886;MAF_USDA=48.235
NC_035087.1	50920258	.	C	T	.	.	MAF_INRAE=20.886;MAF_USDA=48.235
NC_035087.1	50920284	.	G	A	.	.	MAF_INRAE=20.886;MAF_USDA=47.647
NC_035087.1	50920288	.	G	A	.	.	MAF_INRAE=4.167;MAF_USDA=2.083
NC_035087.1	50920299	.	A	C	.	.	MAF_INRAE=20.886;MAF_USDA=50.0
NC_035087.1	50920308	.	G	T	.	.	MAF_INRAE=12.025
NC_035087.1	50920357	.	G	A	.	.	MAF_INRAE=23.333;MAF_USDA=6.25
NC_035087.1	50920366	.	A	C	.	.	MAF_USDA=1.639
NC_035087.1	50920367	.	C	A	.	.	MAF_USDA=1.639
NC_035087.1	50920368	.	A	T	.	.	MAF_USDA=1.639
NC_035087.1	50920387	.	C	T	.	.	MAF_INRAE=12.025
NC_035087.1	50920404	.	T	A	.	.	MAF_USDA=3.279
NC_035087.1	50920405	.	C	A	.	.	MAF_INRAE=20.886;MAF_USDA=45.294
NC_035087.1	50920459	.	A	C	.	.	MAF_USDA=7.059
NC_035087.1	50920460	.	G	A	.	.	MAF_USDA=1.765
NC_035087.1	50920505	.	T	A	.	.	MAF_INRAE=12.025
NC_035087.1	50920525	.	G	A	.	.	MAF_USDA=2.353
NC_035087.1	50920528	.	A	T	.	.	MAF_USDA=3.279
NC_035087.1	50920555	.	A	T	.	.	MAF_USDA=3.279
NC_035087.1	50920586	.	T	G	.	.	MAF_USDA=6.471
NC_035087.1	50920589	.	G	T	.	.	MAF_USDA=2.353
NC_035087.1	50920593	.	C	A	.	.	MAF_INRAE=21.519;MAF_USDA=48.235
NC_035087.1	50920623	.	C	G	.	.	MAF_INRAE=20.886;MAF_USDA=47.647
NC_035087.1	50920632	.	G	T	.	.	MAF_INRAE=21.519;MAF_USDA=47.647
NC_035087.1	50920693	.	T	C	.	.	MAF_INRAE=20.886;MAF_USDA=47.059
NC_035087.1	50920781	.	T	A	.	.	MAF_INRAE=21.519;MAF_USDA=47.059
NC_035087.1	50920817	.	C	T	.	.	MAF_USDA=3.279
NC_035087.1	50920895	.	C	G	.	.	MAF_INRAE=20.886;MAF_USDA=47.059
NC_035087.1	50920897	.	C	T	.	.	MAF_USDA=3.279
NC_035087.1	50920929	.	G	T	.	.	MAF_USDA=2.941
NC_035087.1	50920960	.	A	G	.	.	MAF_INRAE=20.886;MAF_USDA=47.059
NC_035087.1	50920989	.	A	C	.	.	MAF_INRAE=21.519;MAF_USDA=47.059
NC_035087.1	50921833	.	G	T	.	.	MAF_USDA=2.41
NC_035087.1	50921837	.	T	C	.	.	MAF_USDA=49.398
NC_035087.1	50921856	.	C	T	.	.	MAF_USDA=48.193
NC_035087.1	50921888	.	T	C	.	.	MAF_INRAE=10.526;MAF_USDA=48.795
NC_035087.1	50921897	.	A	C	.	.	MAF_USDA=4.167
NC_035087.1	50921955	.	G	T	.	.	MAF_INRAE=20.886;MAF_USDA=46.429
NC_035087.1	50921972	.	C	T	.	.	MAF_INRAE=20.886;MAF_USDA=47.024
NC_035087.1	50921978	.	C	T	.	.	MAF_INRAE=20.886;MAF_USDA=47.647
NC_035087.1	50922021	.	T	C	.	.	MAF_INRAE=20.886;MAF_USDA=47.059
NC_035087.1	50922022	.	G	T	.	.	MAF_INRAE=24.167;MAF_USDA=47.059
NC_035087.1	50922030	.	C	T	.	.	MAF_INRAE=20.886;MAF_USDA=46.471
NC_035087.1	50922039	.	G	C	.	.	MAF_INRAE=20.886;MAF_USDA=48.235
NC_035087.1	50922046	.	T	A	.	.	MAF_INRAE=20.886;MAF_USDA=46.471
NC_035087.1	50922064	.	G	A	.	.	MAF_INRAE=10.526
NC_035087.1	50922102	.	T	C	.	.	MAF_INRAE=20.886;MAF_USDA=47.059
NC_035087.1	50922126	.	C	T	.	.	MAF_INRAE=12.5;MAF_USDA=1.639
NC_035087.1	50922160	.	A	G	.	.	MAF_INRAE=20.886;MAF_USDA=45.882
NC_035087.1	50922209	.	A	G	.	.	MAF_USDA=4.167
NC_035087.1	50922250	.	G	C	.	.	MAF_INRAE=10.526
NC_035087.1	50922325	.	C	T	.	.	MAF_INRAE=6.329;MAF_USDA=1.639
NC_035087.1	50922429	.	C	T	.	.	MAF_USDA=3.279
NC_035087.1	50922473	.	G	A	.	.	MAF_INRAE=20.886;MAF_USDA=47.647
NC_035087.1	50922505	.	C	G	.	.	MAF_INRAE=8.333
NC_035087.1	50922538	.	T	C	.	.	MAF_USDA=5.738
NC_035087.1	50922569	.	G	A	.	.	MAF_INRAE=20.886;MAF_USDA=47.059
NC_035087.1	50922576	.	T	G	.	.	MAF_INRAE=20.886;MAF_USDA=47.059
NC_035087.1	50922589	.	C	T	.	.	MAF_INRAE=20.886;MAF_USDA=47.059
NC_035087.1	50922715	.	C	A	.	.	MAF_USDA=2.459
NC_035087.1	50922772	.	G	T	.	.	MAF_INRAE=20.886;MAF_USDA=49.412
NC_035087.1	50922812	.	A	G	.	.	MAF_INRAE=15.833;MAF_USDA=2.459
NC_035087.1	50922820	.	A	C	.	.	MAF_INRAE=5.263;MAF_USDA=1.639
NC_035087.1	50922867	.	C	A	.	.	MAF_USDA=2.353
NC_035087.1	50922910	.	T	C	.	.	MAF_INRAE=20.886;MAF_USDA=47.059
NC_035087.1	50922951	.	T	C	.	.	MAF_INRAE=20.886;MAF_USDA=47.059
NC_035087.1	50922966	.	C	T	.	.	MAF_INRAE=20.253;MAF_USDA=47.059
NC_035087.1	50923032	.	G	A	.	.	MAF_USDA=8.235
NC_035087.1	50923077	.	G	A	.	.	MAF_USDA=1.639
NC_035087.1	50923087	.	A	C	.	.	MAF_INRAE=20.886;MAF_USDA=47.059
NC_035087.1	50923162	.	G	A	.	.	MAF_INRAE=20.886;MAF_USDA=47.059
NC_035087.1	50923193	.	A	T	.	.	MAF_INRAE=20.886;MAF_USDA=47.059
NC_035087.1	50923221	.	A	G	.	.	MAF_INRAE=20.886;MAF_USDA=50.0
NC_035087.1	50923314	.	T	G	.	.	MAF_INRAE=21.519;MAF_USDA=47.647
NC_035087.1	50923318	.	A	G	.	.	MAF_USDA=1.765
NC_035087.1	50923432	.	T	C	.	.	MAF_INRAE=20.886;MAF_USDA=47.647
NC_035087.1	50923514	.	C	T	.	.	MAF_USDA=1.765
NC_035087.1	50923522	.	T	C	.	.	MAF_INRAE=7.5;MAF_USDA=3.529
NC_035087.1	50923657	.	A	T	.	.	MAF_INRAE=20.886;MAF_USDA=47.647
NC_035087.1	50923677	.	G	A	.	.	MAF_USDA=6.557
NC_035087.1	50923700	.	G	A	.	.	MAF_USDA=3.279
NC_035087.1	50923717	.	G	T	.	.	MAF_USDA=2.353
NC_035087.1	50923758	.	T	C	.	.	MAF_INRAE=4.43
NC_035087.1	50923767	.	T	A	.	.	MAF_INRAE=27.215;MAF_USDA=18.75
NC_035087.1	50923794	.	G	T	.	.	MAF_USDA=22.917
NC_035087.1	50923816	.	G	C	.	.	MAF_INRAE=20.886;MAF_USDA=47.059
NC_035087.1	50923883	.	G	T	.	.	MAF_USDA=6.557
NC_035087.1	50923884	.	C	T	.	.	MAF_INRAE=7.5;MAF_USDA=8.235
NC_035087.1	50923943	.	T	C	.	.	MAF_USDA=18.033
NC_035087.1	50923947	.	T	A	.	.	MAF_USDA=17.213
NC_035087.1	50923982	.	A	G	.	.	MAF_USDA=18.852
NC_035087.1	50923987	.	T	C	.	.	MAF_INRAE=26.582;MAF_USDA=18.75
NC_035087.1	50924004	.	C	T	.	.	MAF_USDA=17.213
NC_035087.1	50924021	.	T	C	.	.	MAF_INRAE=26.582;MAF_USDA=14.118
NC_035087.1	50924034	.	G	A	.	.	MAF_USDA=6.557
NC_035087.1	50924051	.	T	C	.	.	MAF_INRAE=24.167;MAF_USDA=46.471
NC_035087.1	50924106	.	G	T	.	.	MAF_INRAE=6.329;MAF_USDA=1.639
NC_035087.1	50924168	.	C	T	.	.	MAF_USDA=1.639
NC_035087.1	50924257	.	C	T	.	.	MAF_USDA=15.882
NC_035087.1	50924342	.	G	A	.	.	MAF_INRAE=10.526;MAF_USDA=8.235
NC_035087.1	50924352	.	C	G	.	.	MAF_INRAE=12.025
NC_035087.1	50924386	.	T	C	.	.	MAF_USDA=3.279
NC_035087.1	50924406	.	C	T	.	.	MAF_INRAE=10.526;MAF_USDA=9.412
NC_035087.1	50924439	.	T	A	.	.	MAF_USDA=1.639
NC_035087.1	50924584	.	C	T	.	.	MAF_INRAE=20.886;MAF_USDA=48.235
NC_035087.1	50924587	.	G	A	.	.	MAF_USDA=4.098
NC_035087.1	50924672	.	G	C	.	.	MAF_USDA=2.459
NC_035087.1	50924679	.	T	C	.	.	MAF_USDA=2.353
NC_035087.1	50924834	.	G	T	.	.	MAF_INRAE=10.526
NC_035087.1	50924875	.	A	G	.	.	MAF_USDA=3.279
NC_035087.1	50924904	.	G	A	.	.	MAF_INRAE=5.263;MAF_USDA=6.557
NC_035087.1	50924921	.	G	T	.	.	MAF_INRAE=5.263;MAF_USDA=6.557
NC_035087.1	50924922	.	T	G	.	.	MAF_USDA=6.557
NC_035087.1	50925060	.	C	A	.	.	MAF_USDA=4.918
NC_035087.1	50925100	.	G	A	.	.	MAF_USDA=6.471
NC_035087.1	50925169	.	T	C	.	.	MAF_INRAE=12.025;MAF_USDA=9.016
NC_035087.1	50925235	.	C	T	.	.	MAF_INRAE=10.759;MAF_USDA=8.235
NC_035087.1	50925298	.	G	A	.	.	MAF_USDA=5.738
NC_035087.1	50925313	.	C	T	.	.	MAF_INRAE=10.526
NC_035087.1	50925314	.	G	A	.	.	MAF_INRAE=8.333;MAF_USDA=1.639
NC_035087.1	50925372	.	C	A	.	.	MAF_INRAE=20.886;MAF_USDA=48.824
NC_035087.1	50925430	.	G	T	.	.	MAF_USDA=18.824
NC_035087.1	50925440	.	C	T	.	.	MAF_USDA=4.167
NC_035087.1	50925479	.	G	A	.	.	MAF_USDA=1.765
NC_035087.1	50925648	.	G	A	.	.	MAF_USDA=1.639
NC_035087.1	50925952	.	A	C	.	.	MAF_INRAE=4.167
NC_035087.1	50926050	.	C	T	.	.	MAF_USDA=1.639
NC_035087.1	50926228	.	G	A	.	.	MAF_INRAE=10.526;MAF_USDA=8.235
NC_035087.1	50926239	.	C	A	.	.	MAF_USDA=2.353
NC_035087.1	50926427	.	C	T	.	.	MAF_USDA=1.765
NC_035087.1	50926606	.	G	A	.	.	MAF_INRAE=4.43
NC_035087.1	50926780	.	G	T	.	.	MAF_USDA=6.557
NC_035087.1	50926817	.	C	A	.	.	MAF_INRAE=34.177;MAF_USDA=20.0
NC_035087.1	50926970	.	T	G	.	.	MAF_USDA=2.459
NC_035087.1	50926978	.	G	T	.	.	MAF_USDA=8.197
NC_035087.1	50927021	.	T	A	.	.	MAF_INRAE=9.494
NC_035087.1	50927024	.	T	C	.	.	MAF_USDA=19.412
NC_035087.1	50927053	.	G	A	.	.	MAF_USDA=1.639
NC_035087.1	50927138	.	A	G	.	.	MAF_INRAE=6.962;MAF_USDA=3.279
NC_035087.1	50927193	.	G	A	.	.	MAF_INRAE=16.456;MAF_USDA=14.706
NC_035087.1	50927221	.	T	G	.	.	MAF_USDA=4.098
NC_035087.1	50927357	.	A	T	.	.	MAF_USDA=1.639
NC_035087.1	50927376	.	T	G	.	.	MAF_INRAE=6.962;MAF_USDA=13.934
NC_035087.1	50927388	.	T	A	.	.	MAF_INRAE=4.167
NC_035087.1	50927407	.	C	T	.	.	MAF_USDA=1.639
NC_035087.1	50928000	.	T	A	.	.	MAF_USDA=2.459
NC_035087.1	50928124	.	G	A	.	.	MAF_USDA=2.941
NC_035087.1	50928324	.	C	T	.	.	MAF_INRAE=11.392;MAF_USDA=13.529
NC_035087.1	50928400	.	T	C	.	.	MAF_USDA=7.647
NC_035087.1	50928520	.	T	C	.	.	MAF_INRAE=13.924;MAF_USDA=10.656
NC_035087.1	50928546	.	T	G	.	.	MAF_INRAE=48.734;MAF_USDA=27.647
NC_035087.1	50928735	.	T	G	.	.	MAF_USDA=13.529
NC_035087.1	50928853	.	A	C	.	.	MAF_USDA=16.471
NC_035087.1	50929024	.	T	A	.	.	MAF_USDA=2.459
NC_035087.1	50929036	.	A	T	.	.	MAF_INRAE=8.861;MAF_USDA=7.377
NC_035087.1	50929056	.	T	C	.	.	MAF_INRAE=10.526;MAF_USDA=8.235
NC_035087.1	50930271	.	T	A	.	.	MAF_USDA=1.695
NC_035087.1	50930280	.	G	A	.	.	MAF_INRAE=31.646;MAF_USDA=37.647
NC_035087.1	50930349	.	A	C	.	.	MAF_INRAE=8.228;MAF_USDA=4.118
NC_035087.1	50930399	.	C	T	.	.	MAF_INRAE=10.526
NC_035087.1	50930427	.	A	T	.	.	MAF_INRAE=18.354;MAF_USDA=45.294
NC_035087.1	50930433	.	G	A	.	.	MAF_INRAE=43.671;MAF_USDA=21.176
NC_035087.1	50930500	.	T	C	.	.	MAF_INRAE=5.263;MAF_USDA=7.059
NC_035087.1	50930512	.	T	C	.	.	MAF_INRAE=11.392;MAF_USDA=12.941
NC_035087.1	50930515	.	T	C	.	.	MAF_INRAE=16.667;MAF_USDA=9.836
NC_035087.1	50930682	.	C	A	.	.	MAF_INRAE=30.38;MAF_USDA=38.235
NC_035087.1	50930683	.	C	A	.	.	MAF_INRAE=28.333;MAF_USDA=38.235
NC_035087.1	50930690	.	G	A	.	.	MAF_INRAE=30.38;MAF_USDA=38.235
NC_035087.1	50930691	.	T	A	.	.	MAF_INRAE=28.333;MAF_USDA=38.235
NC_035087.1	50930702	.	T	A	.	.	MAF_INRAE=5.696;MAF_USDA=4.098
NC_035087.1	50930754	.	G	A	.	.	MAF_INRAE=7.595;MAF_USDA=2.353
NC_035087.1	50930884	.	T	A	.	.	MAF_INRAE=30.38;MAF_USDA=40.588
NC_035087.1	50930936	.	G	A	.	.	MAF_INRAE=5.263;MAF_USDA=7.647
NC_035087.1	50930949	.	G	A	.	.	MAF_USDA=1.639
NC_035087.1	50930971	.	C	G	.	.	MAF_INRAE=5.263;MAF_USDA=1.639
NC_035087.1	50930982	.	C	T	.	.	MAF_INRAE=15.19;MAF_USDA=48.824
NC_035087.1	50931035	.	G	A	.	.	MAF_USDA=1.639
NC_035087.1	50931164	.	A	C	.	.	MAF_INRAE=8.228;MAF_USDA=14.118
NC_035087.1	50931172	.	G	T	.	.	MAF_INRAE=29.747;MAF_USDA=37.647
NC_035087.1	50931322	.	G	A	.	.	MAF_INRAE=29.747;MAF_USDA=37.059
NC_035087.1	50931356	.	A	G	.	.	MAF_INRAE=30.38;MAF_USDA=37.059
NC_035087.1	50931385	.	G	T	.	.	MAF_USDA=1.639
NC_035087.1	50931402	.	A	C	.	.	MAF_INRAE=30.38;MAF_USDA=37.059
NC_035087.1	50931448	.	T	C	.	.	MAF_USDA=2.459
NC_035087.1	50931534	.	G	T	.	.	MAF_USDA=1.765
NC_035087.1	50931674	.	C	T	.	.	MAF_INRAE=12.025
NC_035087.1	50931778	.	T	A	.	.	MAF_INRAE=29.747
NC_035087.1	50931801	.	G	A	.	.	MAF_INRAE=11.392;MAF_USDA=9.016
NC_035087.1	50931816	.	C	T	.	.	MAF_USDA=16.471
NC_035087.1	50931823	.	A	C	.	.	MAF_USDA=1.639
NC_035087.1	50931831	.	C	T	.	.	MAF_USDA=7.059
NC_035087.1	50931890	.	T	C	.	.	MAF_INRAE=6.962;MAF_USDA=9.016
NC_035087.1	50931956	.	A	G	.	.	MAF_INRAE=42.405;MAF_USDA=32.353
NC_035087.1	50931982	.	T	A	.	.	MAF_INRAE=21.519;MAF_USDA=17.213
NC_035087.1	50932178	.	T	C	.	.	MAF_USDA=1.765
NC_035087.1	50932212	.	A	G	.	.	MAF_USDA=7.647
NC_035087.1	50932238	.	A	T	.	.	MAF_INRAE=36.709;MAF_USDA=31.765
NC_035087.1	50932318	.	A	C	.	.	MAF_USDA=1.639
NC_035087.1	50932406	.	A	G	.	.	MAF_USDA=1.765
NC_035087.1	50932614	.	G	T	.	.	MAF_INRAE=8.861;MAF_USDA=2.941
NC_035087.1	50932655	.	C	T	.	.	MAF_INRAE=12.5;MAF_USDA=4.918
NC_035087.1	50932671	.	G	A	.	.	MAF_INRAE=6.962;MAF_USDA=1.639
NC_035087.1	50932837	.	A	T	.	.	MAF_USDA=4.167
NC_035087.1	50932842	.	T	A	.	.	MAF_INRAE=7.595
NC_035087.1	50932844	.	T	A	.	.	MAF_INRAE=8.333
NC_035087.1	50932871	.	A	T	.	.	MAF_INRAE=22.785;MAF_USDA=18.235
NC_035087.1	50932978	.	C	T	.	.	MAF_INRAE=6.962;MAF_USDA=30.588
NC_035087.1	50933299	.	T	A	.	.	MAF_INRAE=12.5;MAF_USDA=13.115
NC_035087.1	50933334	.	A	T	.	.	MAF_USDA=6.471
NC_035087.1	50933412	.	G	T	.	.	MAF_INRAE=12.5;MAF_USDA=14.706
NC_035087.1	50933450	.	G	C	.	.	MAF_USDA=1.639
NC_035087.1	50933458	.	C	A	.	.	MAF_INRAE=8.333
NC_035087.1	50933515	.	T	G	.	.	MAF_USDA=1.724
NC_035087.1	50933555	.	T	A	.	.	MAF_USDA=10.656
NC_035087.1	50933612	.	C	T	.	.	MAF_INRAE=7.595;MAF_USDA=6.557
NC_035087.1	50933727	.	T	A	.	.	MAF_USDA=2.459
NC_035087.1	50933728	.	C	T	.	.	MAF_USDA=2.459
NC_035087.1	50933729	.	C	T	.	.	MAF_USDA=7.059
NC_035087.1	50933746	.	A	G	.	.	MAF_USDA=1.765
NC_035087.1	50933762	.	T	A	.	.	MAF_USDA=4.167
NC_035087.1	50933763	.	A	G	.	.	MAF_USDA=4.167
NC_035087.1	50933774	.	A	T	.	.	MAF_INRAE=5.263
NC_035087.1	50933812	.	A	T	.	.	MAF_INRAE=7.595;MAF_USDA=5.738
NC_035087.1	50933846	.	T	C	.	.	MAF_INRAE=5.263;MAF_USDA=4.918
NC_035087.1	50933876	.	G	A	.	.	MAF_USDA=1.639
NC_035087.1	50933911	.	A	T	.	.	MAF_INRAE=7.595
NC_035087.1	50933994	.	G	A	.	.	MAF_USDA=9.836
NC_035087.1	50934030	.	G	A	.	.	MAF_INRAE=7.595;MAF_USDA=6.557
NC_035087.1	50934031	.	T	A	.	.	MAF_INRAE=8.333;MAF_USDA=6.557
NC_035087.1	50934046	.	G	A	.	.	MAF_INRAE=4.43
NC_035087.1	50934076	.	C	G	.	.	MAF_INRAE=12.5;MAF_USDA=9.836
NC_035087.1	50934118	.	G	A	.	.	MAF_INRAE=26.582;MAF_USDA=43.529
NC_035087.1	50934150	.	G	A	.	.	MAF_USDA=2.941
NC_035087.1	50934223	.	G	A	.	.	MAF_USDA=3.279
NC_035087.1	50934251	.	T	C	.	.	MAF_USDA=4.098
NC_035087.1	50934259	.	G	T	.	.	MAF_INRAE=12.5;MAF_USDA=33.529
NC_035087.1	50934362	.	G	C	.	.	MAF_USDA=1.639
NC_035087.1	50934371	.	A	G	.	.	MAF_USDA=1.639
NC_035087.1	50934386	.	T	G	.	.	MAF_INRAE=7.595;MAF_USDA=6.557
NC_035087.1	50934388	.	C	A	.	.	MAF_USDA=1.639
NC_035087.1	50934451	.	G	T	.	.	MAF_USDA=2.353
NC_035087.1	50934503	.	G	A	.	.	MAF_USDA=32.353
NC_035087.1	50934576	.	T	A	.	.	MAF_INRAE=7.595;MAF_USDA=6.557
NC_035087.1	50934580	.	T	G	.	.	MAF_INRAE=8.333;MAF_USDA=6.557
NC_035087.1	50934672	.	T	C	.	.	MAF_INRAE=12.5;MAF_USDA=32.941
NC_035087.1	50934742	.	C	G	.	.	MAF_INRAE=12.5;MAF_USDA=32.941
NC_035087.1	50934750	.	C	T	.	.	MAF_INRAE=12.5;MAF_USDA=32.941
NC_035087.1	50934811	.	C	A	.	.	MAF_INRAE=5.263;MAF_USDA=4.918
NC_035087.1	50934945	.	G	A	.	.	MAF_USDA=1.765
NC_035087.1	50935009	.	G	A	.	.	MAF_INRAE=12.5;MAF_USDA=30.588
NC_035087.1	50935155	.	T	A	.	.	MAF_USDA=15.294
NC_035087.1	50935163	.	T	G	.	.	MAF_USDA=4.167
NC_035087.1	50935182	.	T	C	.	.	MAF_USDA=12.353
NC_035087.1	50935218	.	G	A	.	.	MAF_INRAE=7.595;MAF_USDA=6.667
NC_035087.1	50935250	.	T	A	.	.	MAF_USDA=5.952
NC_035087.1	50935269	.	G	T	.	.	MAF_INRAE=12.5;MAF_USDA=29.762
NC_035087.1	50935294	.	A	G	.	.	MAF_INRAE=7.5;MAF_USDA=4.098
NC_035087.1	50935405	.	C	T	.	.	MAF_USDA=4.167
NC_035087.1	50935454	.	G	A	.	.	MAF_INRAE=5.263;MAF_USDA=7.377
NC_035087.1	50935506	.	A	C	.	.	MAF_INRAE=22.152;MAF_USDA=21.765
NC_035087.1	50935587	.	G	T	.	.	MAF_INRAE=7.595;MAF_USDA=7.377
NC_035087.1	50935614	.	A	C	.	.	MAF_INRAE=7.595;MAF_USDA=9.016
NC_035087.1	50935660	.	A	T	.	.	MAF_USDA=2.459
NC_035087.1	50935675	.	A	G	.	.	MAF_USDA=1.765
NC_035087.1	50935693	.	G	C	.	.	MAF_INRAE=12.658
NC_035087.1	50935694	.	G	T	.	.	MAF_INRAE=15.0;MAF_USDA=21.176
NC_035087.1	50935760	.	G	A	.	.	MAF_INRAE=8.228;MAF_USDA=14.754
NC_035087.1	50935766	.	T	G	.	.	MAF_USDA=20.588
NC_035087.1	50935767	.	A	T	.	.	MAF_USDA=20.588
NC_035087.1	50935775	.	G	T	.	.	MAF_INRAE=37.975;MAF_USDA=43.529
NC_035087.1	50935806	.	G	A	.	.	MAF_USDA=2.459
NC_035087.1	50935817	.	G	T	.	.	MAF_USDA=2.459
NC_035087.1	50935826	.	T	G	.	.	MAF_USDA=8.824
NC_035087.1	50935867	.	C	T	.	.	MAF_INRAE=15.789;MAF_USDA=18.824
NC_035087.1	50935916	.	A	T	.	.	MAF_USDA=3.279
NC_035087.1	50935976	.	T	A	.	.	MAF_USDA=5.0
NC_035087.1	50936619	.	C	A	.	.	MAF_USDA=9.167
NC_035087.1	50936810	.	C	A	.	.	MAF_USDA=12.941
NC_035087.1	50936880	.	C	T	.	.	MAF_USDA=12.941
NC_035087.1	50936908	.	A	G	.	.	MAF_INRAE=4.43;MAF_USDA=7.059
NC_035087.1	50936979	.	G	T	.	.	MAF_USDA=12.941
NC_035087.1	50936984	.	G	T	.	.	MAF_USDA=12.941
NC_035087.1	50937022	.	G	A	.	.	MAF_INRAE=4.43;MAF_USDA=6.471
NC_035087.1	50937037	.	C	T	.	.	MAF_USDA=14.118
NC_035087.1	50937059	.	C	G	.	.	MAF_USDA=13.529
NC_035087.1	50937062	.	C	T	.	.	MAF_INRAE=4.43;MAF_USDA=6.471
NC_035087.1	50937084	.	C	T	.	.	MAF_USDA=2.459
NC_035087.1	50937129	.	G	T	.	.	MAF_USDA=13.529
NC_035087.1	50937130	.	C	T	.	.	MAF_USDA=13.529
NC_035087.1	50937256	.	C	G	.	.	MAF_INRAE=17.722;MAF_USDA=41.176
NC_035087.1	50937257	.	C	G	.	.	MAF_INRAE=5.263
NC_035087.1	50937269	.	C	T	.	.	MAF_INRAE=4.43;MAF_USDA=5.882
NC_035087.1	50937272	.	G	C	.	.	MAF_USDA=4.167
NC_035087.1	50937319	.	G	T	.	.	MAF_USDA=3.279
NC_035087.1	50937325	.	C	T	.	.	MAF_USDA=1.639
NC_035087.1	50937336	.	G	A	.	.	MAF_USDA=2.459
NC_035087.1	50937401	.	A	C	.	.	MAF_INRAE=12.025
NC_035087.1	50937434	.	A	C	.	.	MAF_INRAE=4.43;MAF_USDA=9.016
NC_035087.1	50937654	.	C	T	.	.	MAF_USDA=2.459
NC_035087.1	50937945	.	A	C	.	.	MAF_INRAE=10.759;MAF_USDA=14.754
NC_035087.1	50938030	.	G	T	.	.	MAF_INRAE=8.333;MAF_USDA=2.353
NC_035087.1	50938032	.	C	T	.	.	MAF_INRAE=3.333
NC_035087.1	50938106	.	C	T	.	.	MAF_INRAE=4.43;MAF_USDA=8.235
NC_035087.1	50938107	.	A	G	.	.	MAF_USDA=13.529
NC_035087.1	50938119	.	T	A	.	.	MAF_INRAE=12.658;MAF_USDA=2.353
NC_035087.1	50938149	.	A	C	.	.	MAF_USDA=1.639
NC_035087.1	50938213	.	C	T	.	.	MAF_INRAE=4.43;MAF_USDA=2.083
NC_035087.1	50938223	.	C	A	.	.	MAF_USDA=1.667
NC_035087.1	50938298	.	G	A	.	.	MAF_INRAE=13.291;MAF_USDA=15.294
NC_035087.1	50938310	.	C	G	.	.	MAF_INRAE=18.987;MAF_USDA=35.294
NC_035087.1	50938319	.	T	G	.	.	MAF_INRAE=6.329;MAF_USDA=14.118
NC_035087.1	50938328	.	A	T	.	.	MAF_USDA=1.765
NC_035087.1	50938440	.	G	T	.	.	MAF_INRAE=41.772;MAF_USDA=18.235
NC_035087.1	50938466	.	G	A	.	.	MAF_USDA=5.294
NC_035087.1	50938504	.	T	C	.	.	MAF_USDA=10.0
NC_035087.1	50938511	.	G	A	.	.	MAF_USDA=2.459
NC_035087.1	50938535	.	G	C	.	.	MAF_USDA=8.824
NC_035087.1	50938587	.	G	T	.	.	MAF_USDA=4.098
NC_035087.1	50938647	.	G	A	.	.	MAF_INRAE=36.076;MAF_USDA=38.235
NC_035087.1	50938652	.	G	T	.	.	MAF_INRAE=14.557;MAF_USDA=2.941
NC_035087.1	50938704	.	G	A	.	.	MAF_USDA=10.0
NC_035087.1	50938740	.	C	A	.	.	MAF_INRAE=27.848;MAF_USDA=17.059
NC_035087.1	50938746	.	C	T	.	.	MAF_INRAE=10.127;MAF_USDA=34.706
NC_035087.1	50938758	.	G	T	.	.	MAF_INRAE=15.789;MAF_USDA=32.353
NC_035087.1	50938776	.	G	A	.	.	MAF_INRAE=37.975;MAF_USDA=48.824
NC_035087.1	50938820	.	T	C	.	.	MAF_INRAE=5.263;MAF_USDA=6.557
NC_035087.1	50938844	.	A	G	.	.	MAF_INRAE=4.43
NC_035087.1	50938970	.	C	T	.	.	MAF_INRAE=4.167
NC_035087.1	50939001	.	A	G	.	.	MAF_INRAE=10.526;MAF_USDA=2.353
NC_035087.1	50939006	.	T	C	.	.	MAF_USDA=2.459
NC_035087.1	50939025	.	G	A	.	.	MAF_INRAE=9.494
NC_035087.1	50939076	.	T	C	.	.	MAF_USDA=2.459
NC_035087.1	50939198	.	A	T	.	.	MAF_INRAE=3.333;MAF_USDA=24.118
NC_035087.1	50939273	.	G	T	.	.	MAF_INRAE=10.526;MAF_USDA=2.941
NC_035087.1	50939328	.	T	C	.	.	MAF_INRAE=48.101;MAF_USDA=23.529
NC_035087.1	50939382	.	T	G	.	.	MAF_USDA=1.765
NC_035087.1	50939531	.	C	T	.	.	MAF_USDA=3.279
NC_035087.1	50939551	.	C	A	.	.	MAF_INRAE=10.526
NC_035087.1	50939646	.	G	C	.	.	MAF_INRAE=5.063;MAF_USDA=29.412
NC_035087.1	50939681	.	C	T	.	.	MAF_USDA=20.492
NC_035087.1	50939689	.	C	T	.	.	MAF_INRAE=5.263;MAF_USDA=1.639
NC_035087.1	50939707	.	G	C	.	.	MAF_USDA=3.279
NC_035087.1	50939767	.	A	C	.	.	MAF_USDA=1.667
NC_035087.1	50939907	.	C	T	.	.	MAF_INRAE=10.526;MAF_USDA=2.941
NC_035087.1	50939944	.	C	T	.	.	MAF_INRAE=10.526;MAF_USDA=5.738
NC_035087.1	50939946	.	G	T	.	.	MAF_INRAE=4.43;MAF_USDA=11.475
NC_035087.1	50939969	.	C	A	.	.	MAF_USDA=5.882
NC_035087.1	50940108	.	A	C	.	.	MAF_USDA=2.459
NC_035087.1	50940120	.	G	A	.	.	MAF_USDA=1.639
NC_035087.1	50940300	.	G	T	.	.	MAF_USDA=3.279
NC_035087.1	50940416	.	T	A	.	.	MAF_USDA=2.459
NC_035087.1	50940472	.	C	A	.	.	MAF_USDA=1.639
NC_035087.1	50940535	.	G	T	.	.	MAF_INRAE=41.772;MAF_USDA=21.176
NC_035087.1	50940544	.	T	A	.	.	MAF_INRAE=10.526;MAF_USDA=28.824
NC_035087.1	50940553	.	A	T	.	.	MAF_INRAE=27.848;MAF_USDA=15.294
NC_035087.1	50940625	.	G	C	.	.	MAF_USDA=4.098
NC_035087.1	50940654	.	C	T	.	.	MAF_INRAE=10.526;MAF_USDA=6.25
NC_035087.1	50940675	.	T	C	.	.	MAF_INRAE=48.734;MAF_USDA=23.529
NC_035087.1	50940765	.	C	T	.	.	MAF_INRAE=41.772;MAF_USDA=22.353
NC_035087.1	50940789	.	C	T	.	.	MAF_INRAE=41.772;MAF_USDA=22.353
NC_035087.1	50940791	.	C	A	.	.	MAF_INRAE=6.962;MAF_USDA=22.131
NC_035087.1	50940919	.	G	A	.	.	MAF_USDA=2.459
NC_035087.1	50941049	.	G	C	.	.	MAF_USDA=4.918
NC_035087.1	50941145	.	C	T	.	.	MAF_USDA=4.918
NC_035087.1	50941160	.	A	G	.	.	MAF_USDA=4.918
NC_035087.1	50941225	.	A	T	.	.	MAF_USDA=1.765
NC_035087.1	50941270	.	T	C	.	.	MAF_INRAE=28.481;MAF_USDA=25.294
NC_035087.1	50941447	.	G	C	.	.	MAF_INRAE=44.937;MAF_USDA=32.353
NC_035087.1	50941461	.	G	A	.	.	MAF_INRAE=38.608;MAF_USDA=45.882
NC_035087.1	50941501	.	A	T	.	.	MAF_USDA=1.639
NC_035087.1	50941517	.	T	A	.	.	MAF_INRAE=18.987;MAF_USDA=17.647
NC_035087.1	50941585	.	G	A	.	.	MAF_INRAE=6.962;MAF_USDA=4.118
NC_035087.1	50941602	.	A	C	.	.	MAF_INRAE=6.962;MAF_USDA=2.941
NC_035087.1	50941689	.	C	A	.	.	MAF_INRAE=34.177;MAF_USDA=44.706
NC_035087.1	50941730	.	G	T	.	.	MAF_USDA=12.353
NC_035087.1	50941741	.	A	G	.	.	MAF_USDA=2.459
NC_035087.1	50941761	.	A	G	.	.	MAF_INRAE=5.696;MAF_USDA=7.059
NC_035087.1	50941776	.	T	A	.	.	MAF_USDA=4.167
NC_035087.1	50941871	.	C	T	.	.	MAF_INRAE=10.526;MAF_USDA=8.333
NC_035087.1	50942221	.	A	C	.	.	MAF_USDA=2.459
NC_035087.1	50942317	.	A	G	.	.	MAF_INRAE=6.962;MAF_USDA=1.639
NC_035087.1	50942422	.	A	G	.	.	MAF_INRAE=10.526
NC_035087.1	50942473	.	A	T	.	.	MAF_INRAE=44.937;MAF_USDA=47.059
NC_035087.1	50942477	.	A	T	.	.	MAF_INRAE=49.167;MAF_USDA=47.059
NC_035087.1	50942508	.	G	A	.	.	MAF_INRAE=45.57;MAF_USDA=39.583
NC_035087.1	50942549	.	G	T	.	.	MAF_USDA=4.098
NC_035087.1	50942568	.	C	A	.	.	MAF_INRAE=4.43;MAF_USDA=3.279
NC_035087.1	50942569	.	C	G	.	.	MAF_INRAE=4.167;MAF_USDA=3.279
NC_035087.1	50942573	.	G	T	.	.	MAF_INRAE=4.167;MAF_USDA=2.459
NC_035087.1	50942684	.	C	T	.	.	MAF_USDA=1.765
NC_035087.1	50942707	.	C	T	.	.	MAF_INRAE=17.722;MAF_USDA=14.754
NC_035087.1	50942737	.	A	T	.	.	MAF_INRAE=44.937;MAF_USDA=45.294
NC_035087.1	50942754	.	G	T	.	.	MAF_INRAE=10.759;MAF_USDA=2.459
NC_035087.1	50942759	.	C	A	.	.	MAF_INRAE=23.418;MAF_USDA=20.588
NC_035087.1	50942971	.	C	T	.	.	MAF_INRAE=19.62;MAF_USDA=12.941
NC_035087.1	50942998	.	C	T	.	.	MAF_INRAE=10.526;MAF_USDA=2.941
NC_035087.1	50943134	.	T	G	.	.	MAF_INRAE=41.139;MAF_USDA=15.882
NC_035087.1	50943148	.	A	T	.	.	MAF_INRAE=5.696;MAF_USDA=5.882
NC_035087.1	50943190	.	C	T	.	.	MAF_INRAE=10.526;MAF_USDA=4.706
NC_035087.1	50943225	.	G	A	.	.	MAF_INRAE=4.43
NC_035087.1	50943272	.	C	T	.	.	MAF_INRAE=4.43;MAF_USDA=2.459
NC_035087.1	50943342	.	T	A	.	.	MAF_USDA=8.824
NC_035087.1	50943436	.	G	T	.	.	MAF_USDA=6.25
NC_035087.1	50943584	.	A	G	.	.	MAF_INRAE=10.127;MAF_USDA=17.262
NC_035087.1	50943602	.	A	C	.	.	MAF_INRAE=10.127;MAF_USDA=14.706
NC_035087.1	50943651	.	G	A	.	.	MAF_INRAE=44.304;MAF_USDA=17.647
NC_035087.1	50943658	.	C	T	.	.	MAF_INRAE=10.127;MAF_USDA=16.471
NC_035087.1	50943730	.	T	G	.	.	MAF_INRAE=10.127;MAF_USDA=17.647
NC_035087.1	50943843	.	T	A	.	.	MAF_USDA=1.639
NC_035087.1	50943919	.	G	T	.	.	MAF_INRAE=6.329;MAF_USDA=18.235
NC_035087.1	50943932	.	T	A	.	.	MAF_INRAE=13.291;MAF_USDA=21.765
NC_035087.1	50943970	.	G	A	.	.	MAF_INRAE=6.329;MAF_USDA=17.647
NC_035087.1	50944046	.	C	T	.	.	MAF_INRAE=13.291;MAF_USDA=20.0
NC_035087.1	50944065	.	C	T	.	.	MAF_USDA=2.459
NC_035087.1	50944169	.	C	T	.	.	MAF_INRAE=6.962;MAF_USDA=1.639
NC_035087.1	50944181	.	A	G	.	.	MAF_INRAE=13.291;MAF_USDA=20.588
NC_035087.1	50944184	.	C	T	.	.	MAF_INRAE=4.167;MAF_USDA=10.588
NC_035087.1	50944262	.	G	T	.	.	MAF_USDA=15.294
NC_035087.1	50944277	.	G	T	.	.	MAF_USDA=1.639
NC_035087.1	50944298	.	G	T	.	.	MAF_INRAE=10.526
NC_035087.1	50944304	.	G	T	.	.	MAF_INRAE=10.526
NC_035087.1	50944307	.	A	G	.	.	MAF_USDA=4.918
NC_035087.1	50944362	.	G	A	.	.	MAF_INRAE=22.152;MAF_USDA=10.588
NC_035087.1	50944371	.	G	A	.	.	MAF_USDA=1.639
NC_035087.1	50944447	.	C	T	.	.	MAF_USDA=2.459
NC_035087.1	50944455	.	G	T	.	.	MAF_USDA=16.667
NC_035087.1	50944618	.	C	A	.	.	MAF_INRAE=10.526
NC_035087.1	50944888	.	A	C	.	.	MAF_INRAE=18.987;MAF_USDA=12.5
NC_035087.1	50945117	.	A	T	.	.	MAF_INRAE=4.167;MAF_USDA=11.765
NC_035087.1	50945129	.	A	T	.	.	MAF_INRAE=15.789;MAF_USDA=18.235
NC_035087.1	50945136	.	A	G	.	.	MAF_USDA=4.918
NC_035087.1	50945153	.	T	G	.	.	MAF_USDA=2.459
NC_035087.1	50945154	.	G	T	.	.	MAF_USDA=12.295
NC_035087.1	50945191	.	G	T	.	.	MAF_INRAE=15.789
NC_035087.1	50945200	.	A	C	.	.	MAF_USDA=3.279
NC_035087.1	50945252	.	T	G	.	.	MAF_INRAE=15.789;MAF_USDA=13.115
NC_035087.1	50945293	.	A	C	.	.	MAF_USDA=4.167
NC_035087.1	50945322	.	A	G	.	.	MAF_USDA=30.833
NC_035087.1	50945384	.	A	G	.	.	MAF_USDA=2.459
NC_035087.1	50945400	.	A	G	.	.	MAF_INRAE=5.263;MAF_USDA=2.459
NC_035087.1	50945420	.	T	A	.	.	MAF_USDA=5.738
NC_035087.1	50945459	.	T	C	.	.	MAF_INRAE=4.167;MAF_USDA=23.77
NC_035087.1	50945725	.	T	C	.	.	MAF_INRAE=4.167;MAF_USDA=10.588
NC_035087.1	50945743	.	T	A	.	.	MAF_INRAE=4.167;MAF_USDA=12.353
NC_035087.1	50945819	.	C	T	.	.	MAF_INRAE=5.0;MAF_USDA=9.412
NC_035087.1	50945976	.	C	A	.	.	MAF_INRAE=4.43;MAF_USDA=1.639
NC_035087.1	50946046	.	C	G	.	.	MAF_USDA=4.098
NC_035087.1	50947874	.	C	G	.	.	MAF_USDA=4.098
NC_035087.1	50947887	.	C	T	.	.	MAF_USDA=6.471
NC_035087.1	50947898	.	G	T	.	.	MAF_INRAE=9.494
NC_035087.1	50947994	.	T	C	.	.	MAF_USDA=4.167
NC_035087.1	50948095	.	A	G	.	.	MAF_USDA=4.167
NC_035087.1	50948122	.	G	A	.	.	MAF_USDA=2.459
NC_035087.1	50948313	.	C	T	.	.	MAF_USDA=2.459
NC_035087.1	50948318	.	C	A	.	.	MAF_USDA=2.459
NC_035087.1	50948655	.	G	C	.	.	MAF_INRAE=9.494
NC_035087.1	50948884	.	A	G	.	.	MAF_USDA=4.167
NC_035087.1	50948961	.	G	C	.	.	MAF_USDA=4.167
NC_035087.1	50949104	.	G	T	.	.	MAF_INRAE=5.263;MAF_USDA=4.098
NC_035087.1	50949198	.	C	T	.	.	MAF_USDA=6.25
NC_035087.1	50949261	.	A	G	.	.	MAF_USDA=4.167
NC_035087.1	50949342	.	C	T	.	.	MAF_INRAE=17.722;MAF_USDA=8.197
NC_035087.1	50949367	.	C	T	.	.	MAF_USDA=5.294
NC_035087.1	50949370	.	A	C	.	.	MAF_INRAE=9.494
NC_035087.1	50949382	.	G	A	.	.	MAF_USDA=1.639
NC_035087.1	50949432	.	G	A	.	.	MAF_USDA=10.417
NC_035087.1	50949447	.	A	C	.	.	MAF_INRAE=4.43
NC_035087.1	50949569	.	A	C	.	.	MAF_USDA=2.459
NC_035087.1	50949590	.	T	C	.	.	MAF_USDA=1.639
NC_035087.1	50949623	.	A	G	.	.	MAF_USDA=6.557
NC_035087.1	50949672	.	T	G	.	.	MAF_USDA=2.459
NC_035087.1	50949878	.	C	T	.	.	MAF_USDA=1.639
NC_035087.1	50949890	.	C	T	.	.	MAF_INRAE=5.263;MAF_USDA=3.279
NC_035087.1	50949915	.	G	T	.	.	MAF_USDA=3.279
NC_035087.1	50949918	.	A	G	.	.	MAF_USDA=2.459
NC_035087.1	50949946	.	T	A	.	.	MAF_USDA=1.639
NC_035087.1	50949949	.	T	A	.	.	MAF_INRAE=22.152;MAF_USDA=38.235
NC_035087.1	50949981	.	C	G	.	.	MAF_INRAE=5.263;MAF_USDA=32.143
NC_035087.1	50950056	.	G	A	.	.	MAF_INRAE=7.5;MAF_USDA=2.353
NC_035087.1	50950064	.	C	A	.	.	MAF_USDA=2.459
NC_035087.1	50950122	.	G	A	.	.	MAF_USDA=10.588
NC_035087.1	50950138	.	G	A	.	.	MAF_INRAE=18.987;MAF_USDA=11.765
NC_035087.1	50950281	.	G	A	.	.	MAF_INRAE=8.228
NC_035087.1	50950395	.	A	T	.	.	MAF_USDA=28.235
NC_035087.1	50950433	.	C	T	.	.	MAF_USDA=1.765
NC_035087.1	50950437	.	T	C	.	.	MAF_INRAE=17.722;MAF_USDA=9.016
NC_035087.1	50950485	.	T	G	.	.	MAF_USDA=3.279
NC_035087.1	50950515	.	T	A	.	.	MAF_USDA=20.0
NC_035087.1	50950536	.	A	G	.	.	MAF_INRAE=35.443;MAF_USDA=31.765
NC_035087.1	50950634	.	G	A	.	.	MAF_USDA=4.167
NC_035087.1	50951052	.	A	G	.	.	MAF_USDA=43.529
NC_035087.1	50951120	.	C	T	.	.	MAF_USDA=20.0
NC_035087.1	50951187	.	G	A	.	.	MAF_USDA=2.459
NC_035087.1	50951190	.	A	T	.	.	MAF_INRAE=4.167
NC_035087.1	50951214	.	A	G	.	.	MAF_INRAE=24.684;MAF_USDA=8.824
NC_035087.1	50951256	.	T	A	.	.	MAF_USDA=2.459
NC_035087.1	50951309	.	G	A	.	.	MAF_INRAE=8.228;MAF_USDA=7.377
NC_035087.1	50951324	.	A	T	.	.	MAF_INRAE=8.861;MAF_USDA=7.377
NC_035087.1	50951329	.	T	G	.	.	MAF_INRAE=5.263;MAF_USDA=2.459
NC_035087.1	50951333	.	C	T	.	.	MAF_USDA=23.529
NC_035087.1	50951338	.	A	T	.	.	MAF_INRAE=8.861;MAF_USDA=7.377
NC_035087.1	50951354	.	A	C	.	.	MAF_INRAE=5.263;MAF_USDA=4.098
NC_035087.1	50951384	.	T	C	.	.	MAF_INRAE=7.595;MAF_USDA=8.197
NC_035087.1	50951429	.	T	A	.	.	MAF_USDA=3.279
NC_035087.1	50951430	.	G	A	.	.	MAF_USDA=3.279
NC_035087.1	50951441	.	C	A	.	.	MAF_INRAE=10.526
NC_035087.1	50951492	.	T	C	.	.	MAF_USDA=6.557
NC_035087.1	50951508	.	T	C	.	.	MAF_INRAE=24.684;MAF_USDA=11.765
NC_035087.1	50951542	.	T	C	.	.	MAF_INRAE=8.228;MAF_USDA=42.941
NC_035087.1	50951554	.	C	T	.	.	MAF_USDA=1.639
NC_035087.1	50951566	.	C	T	.	.	MAF_INRAE=5.263;MAF_USDA=4.918
NC_035087.1	50951617	.	G	T	.	.	MAF_INRAE=5.833;MAF_USDA=27.083
NC_035087.1	50951695	.	T	C	.	.	MAF_INRAE=8.228;MAF_USDA=41.176
NC_035087.1	50951791	.	C	A	.	.	MAF_INRAE=8.228;MAF_USDA=43.529
NC_035087.1	50951944	.	G	A	.	.	MAF_INRAE=36.709;MAF_USDA=23.529
NC_035087.1	50951948	.	G	A	.	.	MAF_USDA=14.118
NC_035087.1	50951961	.	A	T	.	.	MAF_USDA=1.639
NC_035087.1	50951962	.	A	T	.	.	MAF_USDA=1.639
NC_035087.1	50951964	.	T	G	.	.	MAF_USDA=1.639
NC_035087.1	50951967	.	A	T	.	.	MAF_USDA=22.353
NC_035087.1	50952024	.	C	G	.	.	MAF_USDA=37.647
NC_035087.1	50952071	.	T	C	.	.	MAF_USDA=37.059
NC_035087.1	50952072	.	G	T	.	.	MAF_USDA=37.059
NC_035087.1	50952076	.	A	G	.	.	MAF_USDA=5.882
NC_035087.1	50952126	.	C	T	.	.	MAF_USDA=2.381
NC_035087.1	50952127	.	G	A	.	.	MAF_USDA=33.929
NC_035087.1	50952132	.	T	C	.	.	MAF_USDA=2.381
NC_035087.1	50952147	.	T	C	.	.	MAF_INRAE=8.228;MAF_USDA=42.353
NC_035087.1	50952148	.	G	A	.	.	MAF_USDA=2.353
NC_035087.1	50952198	.	C	T,A	.	.	MAF_INRAE=15.789;MAF_USDA=2.083
NC_035087.1	50952241	.	C	A	.	.	MAF_USDA=1.639
NC_035087.1	50952270	.	A	G	.	.	MAF_USDA=3.279
NC_035087.1	50952341	.	G	T	.	.	MAF_USDA=1.639
NC_035087.1	50952365	.	G	T	.	.	MAF_USDA=37.059
NC_035087.1	50952384	.	T	G	.	.	MAF_USDA=8.197
NC_035087.1	50952389	.	G	T	.	.	MAF_INRAE=5.263;MAF_USDA=41.765
NC_035087.1	50952455	.	A	T	.	.	MAF_USDA=41.803
NC_035087.1	50952569	.	G	A	.	.	MAF_INRAE=8.228;MAF_USDA=3.279
NC_035087.1	50952623	.	A	C	.	.	MAF_USDA=37.647
NC_035087.1	50952635	.	G	T	.	.	MAF_INRAE=36.709;MAF_USDA=24.118
NC_035087.1	50952778	.	G	T	.	.	MAF_INRAE=5.263;MAF_USDA=4.918
NC_035087.1	50952779	.	A	T	.	.	MAF_USDA=4.118
NC_035087.1	50952796	.	T	G	.	.	MAF_INRAE=8.228;MAF_USDA=7.377
NC_035087.1	50952816	.	T	A	.	.	MAF_USDA=23.81
NC_035087.1	50952873	.	G	A	.	.	MAF_USDA=8.235
NC_035087.1	50952910	.	A	C	.	.	MAF_INRAE=8.228;MAF_USDA=42.941
NC_035087.1	50952924	.	A	C	.	.	MAF_USDA=11.176
NC_035087.1	50953094	.	T	C	.	.	MAF_USDA=34.706
NC_035087.1	50953160	.	T	A	.	.	MAF_INRAE=36.709;MAF_USDA=24.405
NC_035087.1	50953197	.	T	G	.	.	MAF_USDA=2.459
NC_035087.1	50953210	.	C	A	.	.	MAF_INRAE=8.228;MAF_USDA=17.059
NC_035087.1	50953237	.	A	C	.	.	MAF_USDA=37.059
NC_035087.1	50953243	.	T	C	.	.	MAF_INRAE=8.228;MAF_USDA=38.824
NC_035087.1	50953329	.	T	G	.	.	MAF_INRAE=8.228;MAF_USDA=22.917
NC_035087.1	50953344	.	G	A	.	.	MAF_INRAE=8.228;MAF_USDA=2.459
NC_035087.1	50953355	.	T	A	.	.	MAF_USDA=17.647
NC_035087.1	50953357	.	C	G	.	.	MAF_INRAE=8.228;MAF_USDA=8.197
NC_035087.1	50953377	.	A	T	.	.	MAF_USDA=8.235
NC_035087.1	50953399	.	G	T	.	.	MAF_USDA=23.529
NC_035087.1	50953420	.	A	T	.	.	MAF_USDA=34.706
NC_035087.1	50953440	.	A	C	.	.	MAF_INRAE=4.167
NC_035087.1	50953604	.	C	A	.	.	MAF_USDA=4.098
NC_035087.1	50953605	.	C	A	.	.	MAF_USDA=1.639
NC_035087.1	50953675	.	A	G	.	.	MAF_USDA=4.098
NC_035087.1	50953682	.	G	C	.	.	MAF_INRAE=8.228;MAF_USDA=42.353
NC_035087.1	50953771	.	T	C	.	.	MAF_INRAE=8.228;MAF_USDA=8.333
NC_035087.1	50953868	.	C	T	.	.	MAF_USDA=2.5
NC_035087.1	50953892	.	G	A	.	.	MAF_INRAE=6.962;MAF_USDA=2.5
NC_035087.1	50953901	.	G	T	.	.	MAF_USDA=2.5
NC_035087.1	50953907	.	G	T	.	.	MAF_INRAE=8.228;MAF_USDA=41.667
NC_035087.1	50953926	.	T	G	.	.	MAF_INRAE=10.526;MAF_USDA=2.976
NC_035087.1	50953955	.	G	A	.	.	MAF_INRAE=5.263
NC_035087.1	50954025	.	G	T	.	.	MAF_INRAE=34.177;MAF_USDA=19.88
NC_035087.1	50954136	.	G	A	.	.	MAF_USDA=4.167
NC_035087.1	50954151	.	G	A	.	.	MAF_INRAE=8.228;MAF_USDA=33.735
NC_035087.1	50954152	.	G	A	.	.	MAF_USDA=1.667
NC_035087.1	50954247	.	C	T	.	.	MAF_INRAE=8.228;MAF_USDA=39.157
NC_035087.1	50954270	.	T	C	.	.	MAF_USDA=28.916
NC_035087.1	50954377	.	T	G	.	.	MAF_USDA=1.667
NC_035087.1	50954432	.	T	G	.	.	MAF_INRAE=43.671;MAF_USDA=45.652
NC_035087.1	50954485	.	T	A	.	.	MAF_INRAE=8.228;MAF_USDA=38.554
NC_035087.1	50954541	.	A	G	.	.	MAF_USDA=1.667
NC_035087.1	50954595	.	T	C	.	.	MAF_INRAE=10.526
NC_035087.1	50954624	.	T	A	.	.	MAF_INRAE=8.228;MAF_USDA=8.333
NC_035087.1	50954630	.	A	C	.	.	MAF_INRAE=8.228;MAF_USDA=34.337
NC_035087.1	50954633	.	C	T	.	.	MAF_INRAE=13.291;MAF_USDA=12.048
NC_035087.1	50954651	.	C	T	.	.	MAF_USDA=2.5
NC_035087.1	50954660	.	C	G	.	.	MAF_INRAE=3.333;MAF_USDA=4.217
NC_035087.1	50954668	.	T	G	.	.	MAF_INRAE=23.418;MAF_USDA=15.663
NC_035087.1	50954754	.	T	G	.	.	MAF_USDA=2.459
NC_035087.1	50954771	.	G	A	.	.	MAF_INRAE=11.392;MAF_USDA=9.412
NC_035087.1	50954887	.	G	A	.	.	MAF_INRAE=10.526
NC_035087.1	50954902	.	C	A	.	.	MAF_INRAE=5.263;MAF_USDA=3.279
NC_035087.1	50955012	.	G	A	.	.	MAF_INRAE=48.101;MAF_USDA=42.941
NC_035087.1	50955038	.	C	T	.	.	MAF_USDA=2.459
NC_035087.1	50955051	.	G	T	.	.	MAF_INRAE=5.263;MAF_USDA=4.918
NC_035087.1	50955078	.	A	G	.	.	MAF_USDA=1.639
NC_035087.1	50955136	.	C	A	.	.	MAF_INRAE=12.025;MAF_USDA=11.765
NC_035087.1	50955174	.	T	G	.	.	MAF_INRAE=49.367;MAF_USDA=31.765
NC_035087.1	50955226	.	G	C	.	.	MAF_INRAE=10.526
NC_035087.1	50955325	.	G	T	.	.	MAF_USDA=32.941
NC_035087.1	50955368	.	A	T	.	.	MAF_INRAE=6.329;MAF_USDA=1.639
NC_035087.1	50955386	.	C	T	.	.	MAF_INRAE=5.263;MAF_USDA=4.098
NC_035087.1	50955798	.	G	A	.	.	MAF_INRAE=10.759;MAF_USDA=8.333
NC_035087.1	50955918	.	A	C	.	.	MAF_USDA=32.941
NC_035087.1	50955953	.	A	T	.	.	MAF_INRAE=10.526;MAF_USDA=2.941
NC_035087.1	50955977	.	G	A	.	.	MAF_USDA=2.459
NC_035087.1	50956004	.	G	T	.	.	MAF_USDA=2.459
NC_035087.1	50956059	.	T	G	.	.	MAF_USDA=3.279
NC_035087.1	50956161	.	A	C	.	.	MAF_USDA=3.279
NC_035087.1	50956164	.	G	A	.	.	MAF_USDA=3.279
NC_035087.1	50956223	.	T	C	.	.	MAF_INRAE=23.418;MAF_USDA=14.118
NC_035087.1	50956225	.	G	T	.	.	MAF_INRAE=10.526
NC_035087.1	50956259	.	A	C	.	.	MAF_INRAE=3.333;MAF_USDA=3.529
NC_035087.1	50956400	.	A	T	.	.	MAF_USDA=5.738
NC_035087.1	50956415	.	T	C	.	.	MAF_INRAE=11.392
NC_035087.1	50956569	.	G	T	.	.	MAF_USDA=35.294
NC_035087.1	50956614	.	A	T	.	.	MAF_USDA=36.471
NC_035087.1	50956619	.	T	A	.	.	MAF_USDA=8.197
NC_035087.1	50956621	.	G	T	.	.	MAF_INRAE=25.949;MAF_USDA=12.353
NC_035087.1	50956643	.	C	A	.	.	MAF_USDA=35.882
NC_035087.1	50956668	.	C	T	.	.	MAF_USDA=35.882
NC_035087.1	50956770	.	C	A	.	.	MAF_INRAE=11.392;MAF_USDA=45.294
NC_035087.1	50956782	.	C	T	.	.	MAF_USDA=1.639
NC_035087.1	50956916	.	C	T	.	.	MAF_INRAE=11.392;MAF_USDA=8.824
NC_035087.1	50956920	.	A	G	.	.	MAF_INRAE=6.667;MAF_USDA=44.118
NC_035087.1	50956975	.	G	T	.	.	MAF_USDA=9.412
NC_035087.1	50957030	.	G	A	.	.	MAF_INRAE=2.5;MAF_USDA=1.639
NC_035087.1	50957066	.	G	A	.	.	MAF_USDA=34.706
NC_035087.1	50957077	.	T	C	.	.	MAF_INRAE=11.392;MAF_USDA=43.529
NC_035087.1	50957081	.	T	C	.	.	MAF_INRAE=6.667;MAF_USDA=42.941
NC_035087.1	50957105	.	C	G	.	.	MAF_USDA=1.639
NC_035087.1	50957182	.	G	A	.	.	MAF_INRAE=6.962;MAF_USDA=1.639
NC_035087.1	50957350	.	A	T	.	.	MAF_INRAE=10.526
NC_035087.1	50957415	.	G	A	.	.	MAF_INRAE=11.392;MAF_USDA=42.941
NC_035087.1	50957465	.	A	G	.	.	MAF_USDA=2.459
NC_035087.1	50957490	.	A	C	.	.	MAF_USDA=5.738
NC_035087.1	50957506	.	C	T	.	.	MAF_USDA=4.167
NC_035087.1	50957529	.	T	G	.	.	MAF_INRAE=11.392;MAF_USDA=43.529
NC_035087.1	50957543	.	G	T	.	.	MAF_USDA=3.279
NC_035087.1	50957714	.	T	A	.	.	MAF_USDA=6.471
NC_035087.1	50957734	.	T	C	.	.	MAF_INRAE=10.127;MAF_USDA=37.647
NC_035087.1	50957751	.	A	G	.	.	MAF_INRAE=10.127;MAF_USDA=38.235
NC_035087.1	50957767	.	A	G	.	.	MAF_USDA=4.918
NC_035087.1	50957773	.	C	T	.	.	MAF_INRAE=10.127;MAF_USDA=37.647
NC_035087.1	50957777	.	T	A	.	.	MAF_INRAE=6.667;MAF_USDA=37.647
NC_035087.1	50957778	.	G	T	.	.	MAF_INRAE=5.263;MAF_USDA=4.918
NC_035087.1	50957871	.	A	G	.	.	MAF_USDA=7.059
NC_035087.1	50957874	.	A	C	.	.	MAF_INRAE=10.127;MAF_USDA=37.059
NC_035087.1	50957992	.	T	G	.	.	MAF_INRAE=6.667
NC_035087.1	50958010	.	C	A	.	.	MAF_USDA=10.417
NC_035087.1	50958067	.	T	G	.	.	MAF_USDA=1.639
NC_035087.1	50958081	.	T	C	.	.	MAF_INRAE=10.127;MAF_USDA=38.235
NC_035087.1	50958193	.	A	T	.	.	MAF_INRAE=10.127;MAF_USDA=40.0
NC_035087.1	50958218	.	A	C	.	.	MAF_INRAE=10.127;MAF_USDA=40.588
NC_035087.1	50958342	.	T	C	.	.	MAF_INRAE=3.333;MAF_USDA=1.765
NC_035087.1	50958472	.	A	T	.	.	MAF_USDA=1.639
NC_035087.1	50958473	.	A	C	.	.	MAF_USDA=1.639
NC_035087.1	50958484	.	G	A	.	.	MAF_USDA=1.639
NC_035087.1	50958495	.	A	G	.	.	MAF_INRAE=3.333;MAF_USDA=1.667
NC_035087.1	50958652	.	C	A	.	.	MAF_INRAE=36.709;MAF_USDA=24.706
NC_035087.1	50958659	.	C	A	.	.	MAF_INRAE=36.709;MAF_USDA=24.706
NC_035087.1	50958728	.	T	G	.	.	MAF_INRAE=23.418;MAF_USDA=13.529
NC_035087.1	50958858	.	T	A	.	.	MAF_USDA=7.059
NC_035087.1	50958906	.	C	T	.	.	MAF_INRAE=4.43;MAF_USDA=2.459
NC_035087.1	50958912	.	G	T	.	.	MAF_INRAE=4.43
NC_035087.1	50959083	.	A	G	.	.	MAF_INRAE=34.177;MAF_USDA=18.824
NC_035087.1	50959119	.	G	T	.	.	MAF_USDA=1.639
NC_035087.1	50959387	.	G	T	.	.	MAF_INRAE=8.333;MAF_USDA=2.381
NC_035087.1	50959483	.	T	A	.	.	MAF_INRAE=6.962;MAF_USDA=35.294
NC_035087.1	50959596	.	C	A	.	.	MAF_INRAE=6.962;MAF_USDA=11.475
NC_035087.1	50959682	.	C	A	.	.	MAF_USDA=6.471
NC_035087.1	50959778	.	G	A	.	.	MAF_INRAE=7.595;MAF_USDA=8.235
NC_035087.1	50960101	.	C	A	.	.	MAF_INRAE=31.013;MAF_USDA=48.214
NC_035087.1	50960144	.	G	A	.	.	MAF_INRAE=31.013;MAF_USDA=49.398
NC_035087.1	50960182	.	C	A	.	.	MAF_USDA=4.167
NC_035087.1	50960194	.	A	G	.	.	MAF_INRAE=32.911;MAF_USDA=21.429
NC_035087.1	50960399	.	T	G	.	.	MAF_INRAE=23.418;MAF_USDA=14.286
NC_035087.1	50960461	.	G	A	.	.	MAF_USDA=1.695
NC_035087.1	50960584	.	G	A	.	.	MAF_INRAE=31.646;MAF_USDA=46.429
NC_035087.1	50960654	.	T	C	.	.	MAF_INRAE=31.013;MAF_USDA=45.238
NC_035087.1	50960655	.	G	A	.	.	MAF_INRAE=27.5;MAF_USDA=46.429
NC_035087.1	50960671	.	C	T	.	.	MAF_USDA=4.167
NC_035087.1	50960759	.	A	T	.	.	MAF_USDA=1.639
NC_035087.1	50960799	.	A	C	.	.	MAF_USDA=1.639
NC_035087.1	50960868	.	G	T	.	.	MAF_INRAE=31.013;MAF_USDA=46.471
NC_035087.1	50960908	.	T	C	.	.	MAF_USDA=6.557
NC_035087.1	50960965	.	C	T	.	.	MAF_USDA=1.765
NC_035087.1	50960999	.	G	T	.	.	MAF_INRAE=4.167
NC_035087.1	50961031	.	G	A	.	.	MAF_INRAE=9.494
NC_035087.1	50961076	.	G	A	.	.	MAF_INRAE=31.013;MAF_USDA=21.765
NC_035087.1	50961115	.	G	A	.	.	MAF_INRAE=4.43;MAF_USDA=3.279
NC_035087.1	50961129	.	C	T	.	.	MAF_USDA=1.639
NC_035087.1	50961156	.	A	T	.	.	MAF_INRAE=1.667
NC_035087.1	50961157	.	A	G	.	.	MAF_INRAE=1.667
NC_035087.1	50961165	.	T	G	.	.	MAF_INRAE=1.667
NC_035087.1	50961197	.	C	T	.	.	MAF_INRAE=5.263;MAF_USDA=1.639
NC_035087.1	50961241	.	G	A	.	.	MAF_INRAE=1.667
NC_035087.1	50961249	.	T	C	.	.	MAF_INRAE=1.667
NC_035087.1	50961250	.	G	C	.	.	MAF_INRAE=1.667
NC_035087.1	50961251	.	A	G	.	.	MAF_INRAE=1.667
NC_035087.1	50961268	.	G	T	.	.	MAF_INRAE=13.291;MAF_USDA=8.824
NC_035087.1	50961269	.	C	T	.	.	MAF_INRAE=14.167;MAF_USDA=8.824
NC_035087.1	50961370	.	A	G	.	.	MAF_USDA=10.0
NC_035087.1	50961420	.	A	T	.	.	MAF_USDA=2.459
NC_035087.1	50961425	.	T	C	.	.	MAF_USDA=9.412
NC_035087.1	50961535	.	T	A	.	.	MAF_USDA=8.824
NC_035087.1	50961554	.	A	G	.	.	MAF_INRAE=1.667
NC_035087.1	50961580	.	T	C	.	.	MAF_INRAE=1.667
NC_035087.1	50961581	.	G	A	.	.	MAF_INRAE=1.667
NC_035087.1	50961586	.	A	T	.	.	MAF_INRAE=1.667
NC_035087.1	50961599	.	A	G	.	.	MAF_INRAE=4.43
NC_035087.1	50961602	.	C	T	.	.	MAF_USDA=9.412
NC_035087.1	50961639	.	A	C	.	.	MAF_USDA=11.176
NC_035087.1	50961767	.	G	C	.	.	MAF_USDA=8.824
NC_035087.1	50961801	.	G	T	.	.	MAF_USDA=1.639
NC_035087.1	50961912	.	G	A	.	.	MAF_INRAE=7.595;MAF_USDA=7.647
NC_035087.1	50961914	.	C	G	.	.	MAF_USDA=2.459
NC_035087.1	50961979	.	A	C	.	.	MAF_USDA=10.588
NC_035087.1	50962007	.	G	T	.	.	MAF_INRAE=21.519;MAF_USDA=11.176
NC_035087.1	50962025	.	G	T	.	.	MAF_USDA=1.639
NC_035087.1	50962026	.	G	A	.	.	MAF_USDA=8.824
NC_035087.1	50962049	.	G	A	.	.	MAF_INRAE=7.595;MAF_USDA=7.647
NC_035087.1	50962160	.	C	T	.	.	MAF_INRAE=1.667
NC_035087.1	50962173	.	A	G	.	.	MAF_USDA=10.588
NC_035087.1	50962229	.	G	A	.	.	MAF_INRAE=5.263;MAF_USDA=5.294
NC_035087.1	50962248	.	G	A	.	.	MAF_USDA=1.639
NC_035087.1	50962279	.	A	T	.	.	MAF_USDA=10.588
NC_035087.1	50962283	.	C	T	.	.	MAF_INRAE=9.494
NC_035087.1	50962285	.	C	T	.	.	MAF_INRAE=23.418;MAF_USDA=13.529
NC_035087.1	50962289	.	T	A	.	.	MAF_INRAE=15.789
NC_035087.1	50962307	.	C	T	.	.	MAF_USDA=13.529
NC_035087.1	50962331	.	C	T	.	.	MAF_USDA=10.588
NC_035087.1	50962456	.	G	A	.	.	MAF_USDA=18.824
NC_035087.1	50962664	.	A	G	.	.	MAF_USDA=1.639
NC_035087.1	50962761	.	G	A	.	.	MAF_USDA=12.353
NC_035087.1	50962766	.	A	C	.	.	MAF_USDA=10.0
NC_035087.1	50962770	.	A	C	.	.	MAF_USDA=10.0
NC_035087.1	50962800	.	G	A	.	.	MAF_USDA=2.459
NC_035087.1	50962813	.	C	G	.	.	MAF_USDA=9.412
NC_035087.1	50962890	.	C	T	.	.	MAF_INRAE=6.962;MAF_USDA=2.459
NC_035087.1	50962891	.	G	C	.	.	MAF_INRAE=31.646;MAF_USDA=21.765
NC_035087.1	50962900	.	C	A	.	.	MAF_USDA=10.0
NC_035087.1	50963097	.	C	T	.	.	MAF_USDA=17.647
NC_035087.1	50963108	.	C	G	.	.	MAF_USDA=9.412
NC_035087.1	50963113	.	A	G	.	.	MAF_USDA=11.176
NC_035087.1	50963216	.	G	T	.	.	MAF_USDA=10.588
NC_035087.1	50963266	.	A	G	.	.	MAF_USDA=10.0
NC_035087.1	50963288	.	G	A	.	.	MAF_INRAE=10.526
NC_035087.1	50963390	.	A	G	.	.	MAF_USDA=11.446
NC_035087.1	50963543	.	C	T	.	.	MAF_INRAE=5.263
NC_035087.1	50963608	.	C	A	.	.	MAF_INRAE=9.494
NC_035087.1	50963792	.	G	A	.	.	MAF_USDA=9.412
NC_035087.1	50963805	.	G	A	.	.	MAF_INRAE=30.38;MAF_USDA=22.941
NC_035087.1	50963875	.	T	C	.	.	MAF_USDA=4.167
NC_035087.1	50963888	.	A	G	.	.	MAF_USDA=8.235
NC_035087.1	50963921	.	A	C	.	.	MAF_USDA=25.0
NC_035087.1	50964055	.	G	A	.	.	MAF_INRAE=30.38;MAF_USDA=47.647
NC_035087.1	50964168	.	C	T	.	.	MAF_INRAE=31.013;MAF_USDA=32.353
NC_035087.1	50964262	.	T	A	.	.	MAF_INRAE=31.013;MAF_USDA=50.0
NC_035087.1	50964263	.	T	A	.	.	MAF_INRAE=16.456;MAF_USDA=14.881
NC_035087.1	50964353	.	A	G	.	.	MAF_USDA=7.377
NC_035087.1	50964464	.	T	A	.	.	MAF_USDA=6.471
NC_035087.1	50964471	.	T	A	.	.	MAF_USDA=5.882
NC_035087.1	50964648	.	C	T	.	.	MAF_USDA=1.639
NC_035087.1	50964649	.	T	G	.	.	MAF_INRAE=9.167;MAF_USDA=2.353
NC_035087.1	50964663	.	A	C	.	.	MAF_INRAE=23.418;MAF_USDA=18.824
NC_035087.1	50964851	.	C	G	.	.	MAF_INRAE=7.595;MAF_USDA=7.059
NC_035087.1	50964887	.	T	C	.	.	MAF_INRAE=23.418;MAF_USDA=32.353
NC_035087.1	50964888	.	A	T	.	.	MAF_INRAE=7.595;MAF_USDA=7.647
NC_035087.1	50964942	.	T	G	.	.	MAF_USDA=9.836
NC_035087.1	50965422	.	G	A	.	.	MAF_INRAE=23.418;MAF_USDA=14.706
NC_035087.1	50965503	.	G	A	.	.	MAF_INRAE=8.861
NC_035087.1	50965548	.	A	C	.	.	MAF_INRAE=31.013;MAF_USDA=46.471
NC_035087.1	50965566	.	C	T	.	.	MAF_USDA=6.557
NC_035087.1	50965625	.	C	T	.	.	MAF_USDA=12.941
NC_035087.1	50965673	.	T	C	.	.	MAF_USDA=11.765
NC_035087.1	50965856	.	C	T	.	.	MAF_INRAE=7.595;MAF_USDA=7.143
NC_035087.1	50965878	.	G	A	.	.	MAF_INRAE=5.263;MAF_USDA=4.167
NC_035087.1	50965987	.	T	C	.	.	MAF_USDA=6.471
NC_035087.1	50966223	.	G	A	.	.	MAF_USDA=14.118
NC_035087.1	50966316	.	G	T	.	.	MAF_INRAE=10.526;MAF_USDA=2.941
NC_035087.1	50966350	.	G	T	.	.	MAF_USDA=5.738
NC_035087.1	50966684	.	C	T	.	.	MAF_INRAE=36.709;MAF_USDA=23.529
NC_035087.1	50966765	.	C	A	.	.	MAF_INRAE=9.494;MAF_USDA=4.167
NC_035087.1	50966766	.	G	A	.	.	MAF_USDA=2.381
NC_035087.1	50966824	.	C	T	.	.	MAF_USDA=4.098
NC_035087.1	50966897	.	C	A	.	.	MAF_USDA=1.639
NC_035087.1	50966934	.	T	C	.	.	MAF_USDA=10.588
NC_035087.1	50967145	.	C	G	.	.	MAF_INRAE=4.43;MAF_USDA=2.459
NC_035087.1	50967162	.	T	G	.	.	MAF_INRAE=35.0
NC_035087.1	50967163	.	C	T	.	.	MAF_USDA=18.75
NC_035087.1	50967196	.	G	A	.	.	MAF_USDA=4.706
NC_035087.1	50967202	.	G	A	.	.	MAF_INRAE=36.709;MAF_USDA=24.706
NC_035087.1	50967203	.	C	A	.	.	MAF_INRAE=8.333
NC_035087.1	50967246	.	A	C	.	.	MAF_USDA=2.459
NC_035087.1	50967347	.	G	A	.	.	MAF_INRAE=36.076;MAF_USDA=24.118
NC_035087.1	50967411	.	C	T	.	.	MAF_USDA=5.738
NC_035087.1	50967486	.	G	T	.	.	MAF_USDA=2.459
NC_035087.1	50967565	.	G	T	.	.	MAF_INRAE=36.709;MAF_USDA=23.529
NC_035087.1	50967604	.	C	T	.	.	MAF_INRAE=32.278;MAF_USDA=22.353
NC_035087.1	50967668	.	C	A	.	.	MAF_USDA=5.738
NC_035087.1	50967697	.	C	A	.	.	MAF_USDA=17.059
NC_035087.1	50967846	.	G	C	.	.	MAF_INRAE=43.333;MAF_USDA=39.583
NC_035087.1	50967907	.	G	A	.	.	MAF_INRAE=23.418;MAF_USDA=14.706
NC_035087.1	50967918	.	A	G	.	.	MAF_USDA=3.279
NC_035087.1	50968017	.	A	C	.	.	MAF_INRAE=23.418;MAF_USDA=14.706
NC_035087.1	50968035	.	C	T	.	.	MAF_USDA=1.639
NC_035087.1	50968046	.	A	T	.	.	MAF_INRAE=9.494
NC_035087.1	50968048	.	T	C	.	.	MAF_INRAE=36.709;MAF_USDA=24.118
NC_035087.1	50968056	.	A	T	.	.	MAF_USDA=3.279
NC_035087.1	50968091	.	T	C	.	.	MAF_INRAE=25.316;MAF_USDA=19.412
NC_035087.1	50968125	.	A	G	.	.	MAF_INRAE=36.709;MAF_USDA=23.529
NC_035087.1	50968187	.	T	G	.	.	MAF_INRAE=3.333;MAF_USDA=1.639
NC_035087.1	50968198	.	C	T	.	.	MAF_INRAE=11.667;MAF_USDA=7.647
NC_035087.1	50968273	.	C	T	.	.	MAF_USDA=1.639
NC_035087.1	50968282	.	T	C	.	.	MAF_INRAE=4.43
NC_035087.1	50968371	.	G	A	.	.	MAF_USDA=6.557
NC_035087.1	50968440	.	G	C	.	.	MAF_INRAE=22.785;MAF_USDA=15.294
NC_035087.1	50968498	.	C	T	.	.	MAF_USDA=17.059
NC_035087.1	50968540	.	T	A	.	.	MAF_USDA=1.639
NC_035087.1	50968588	.	T	A	.	.	MAF_USDA=3.279
NC_035087.1	50968594	.	C	T	.	.	MAF_INRAE=9.494
NC_035087.1	50968614	.	A	C	.	.	MAF_USDA=2.459
NC_035087.1	50968648	.	A	G	.	.	MAF_INRAE=4.43
NC_035087.1	50968660	.	T	C	.	.	MAF_INRAE=7.595;MAF_USDA=7.647
NC_035087.1	50968672	.	C	A	.	.	MAF_USDA=2.459
NC_035087.1	50968771	.	G	T	.	.	MAF_USDA=3.279
NC_035087.1	50969095	.	G	T	.	.	MAF_USDA=6.471
NC_035087.1	50969285	.	C	T	.	.	MAF_USDA=17.647
NC_035087.1	50970412	.	C	A	.	.	MAF_USDA=10.417
NC_035087.1	50970512	.	C	A	.	.	MAF_USDA=1.667
NC_035087.1	50970542	.	G	T	.	.	MAF_INRAE=6.962
NC_035087.1	50970608	.	C	T	.	.	MAF_INRAE=32.278;MAF_USDA=47.647
NC_035087.1	50970622	.	A	T	.	.	MAF_INRAE=10.526
NC_035087.1	50970652	.	G	A	.	.	MAF_USDA=4.167
NC_035087.1	50970695	.	C	T	.	.	MAF_INRAE=33.544;MAF_USDA=44.706
NC_035087.1	50970815	.	G	A	.	.	MAF_INRAE=22.152;MAF_USDA=42.353
NC_035087.1	50970856	.	G	C	.	.	MAF_INRAE=3.333
NC_035087.1	50970908	.	C	T	.	.	MAF_INRAE=11.392;MAF_USDA=4.098
NC_035087.1	50970971	.	T	A	.	.	MAF_INRAE=3.333;MAF_USDA=6.557
NC_035087.1	50971070	.	G	T	.	.	MAF_USDA=7.647
NC_035087.1	50971164	.	A	C	.	.	MAF_INRAE=24.051;MAF_USDA=48.235
NC_035087.1	50971201	.	G	A	.	.	MAF_USDA=2.459
NC_035087.1	50971255	.	T	A	.	.	MAF_USDA=4.706
NC_035087.1	50971585	.	C	A	.	.	MAF_USDA=6.471
NC_035087.1	50971604	.	T	G	.	.	MAF_USDA=4.167
NC_035087.1	50971669	.	G	T	.	.	MAF_USDA=2.459
NC_035087.1	50971690	.	G	T	.	.	MAF_INRAE=9.494
NC_035087.1	50971748	.	A	G	.	.	MAF_USDA=6.557
NC_035087.1	50971801	.	C	T	.	.	MAF_USDA=7.647
NC_035087.1	50971840	.	T	A	.	.	MAF_USDA=1.639
NC_035087.1	50971871	.	T	A	.	.	MAF_USDA=4.706
NC_035087.1	50972025	.	C	T	.	.	MAF_USDA=11.765
NC_035087.1	50972034	.	A	G	.	.	MAF_USDA=22.951
NC_035087.1	50972036	.	G	T	.	.	MAF_USDA=2.353
NC_035087.1	50972358	.	C	A	.	.	MAF_USDA=4.706
NC_035087.1	50972367	.	C	T	.	.	MAF_USDA=2.459
NC_035087.1	50972384	.	A	G	.	.	MAF_USDA=8.824
NC_035087.1	50972470	.	T	C	.	.	MAF_USDA=11.176
NC_035087.1	50972538	.	T	A	.	.	MAF_INRAE=10.526
NC_035087.1	50972681	.	C	A	.	.	MAF_INRAE=3.333;MAF_USDA=1.639
NC_035087.1	50972865	.	G	A	.	.	MAF_USDA=2.941
NC_035087.1	50972919	.	T	G	.	.	MAF_USDA=4.918
NC_035087.1	50972948	.	T	C	.	.	MAF_USDA=5.882
NC_035087.1	50972992	.	A	C	.	.	MAF_USDA=8.197
NC_035087.1	50973015	.	A	T	.	.	MAF_USDA=5.294
NC_035087.1	50973081	.	C	A	.	.	MAF_USDA=4.098
NC_035087.1	50973670	.	T	G	.	.	MAF_USDA=2.941
NC_035087.1	50973677	.	C	T	.	.	MAF_USDA=4.706
NC_035087.1	50973759	.	A	G	.	.	MAF_USDA=4.167
NC_035087.1	50973801	.	T	C	.	.	MAF_INRAE=10.759;MAF_USDA=1.639
NC_035087.1	50973828	.	A	G	.	.	MAF_INRAE=13.924;MAF_USDA=8.824
NC_035087.1	50973888	.	C	T	.	.	MAF_INRAE=10.526;MAF_USDA=6.557
NC_035087.1	50973909	.	T	G	.	.	MAF_USDA=2.941
NC_035087.1	50973924	.	A	G	.	.	MAF_INRAE=25.316;MAF_USDA=41.765
NC_035087.1	50973969	.	G	A	.	.	MAF_USDA=2.459
NC_035087.1	50973982	.	T	G	.	.	MAF_USDA=2.459
NC_035087.1	50974045	.	A	G	.	.	MAF_USDA=3.279
NC_035087.1	50974074	.	G	A	.	.	MAF_INRAE=3.333;MAF_USDA=3.279
NC_035087.1	50974105	.	C	T	.	.	MAF_INRAE=5.263
NC_035087.1	50974123	.	G	C	.	.	MAF_USDA=6.557
NC_035087.1	50974241	.	C	G	.	.	MAF_USDA=1.639
NC_035087.1	50974254	.	G	A	.	.	MAF_USDA=2.459
NC_035087.1	50974268	.	G	T	.	.	MAF_USDA=2.459
NC_035087.1	50974346	.	A	C	.	.	MAF_USDA=10.0
NC_035087.1	50974351	.	G	T	.	.	MAF_USDA=10.0
NC_035087.1	50974369	.	A	T	.	.	MAF_USDA=10.0
NC_035087.1	50974405	.	A	G	.	.	MAF_USDA=6.557
NC_035087.1	50974440	.	A	T	.	.	MAF_USDA=2.459
NC_035087.1	50974443	.	A	C	.	.	MAF_INRAE=8.333;MAF_USDA=2.353
NC_035087.1	50974646	.	A	C	.	.	MAF_INRAE=10.526
NC_035087.1	50975004	.	G	A	.	.	MAF_INRAE=22.152;MAF_USDA=10.0
NC_035087.1	50975229	.	A	C	.	.	MAF_INRAE=3.333
NC_035087.1	50975368	.	G	T	.	.	MAF_USDA=5.882
NC_035087.1	50975852	.	C	T	.	.	MAF_INRAE=5.263
NC_035087.1	50975859	.	A	C	.	.	MAF_USDA=9.016
NC_035087.1	50975933	.	A	G	.	.	MAF_USDA=5.738
NC_035087.1	50975953	.	A	C	.	.	MAF_INRAE=41.139;MAF_USDA=49.412
NC_035087.1	50975992	.	T	A	.	.	MAF_INRAE=8.228;MAF_USDA=1.639
NC_035087.1	50976025	.	A	C	.	.	MAF_USDA=8.197
NC_035087.1	50976169	.	T	A	.	.	MAF_USDA=4.167
NC_035087.1	50976280	.	T	G	.	.	MAF_USDA=2.941
NC_035087.1	50976281	.	G	A	.	.	MAF_USDA=2.941
NC_035087.1	50976297	.	A	G	.	.	MAF_INRAE=40.506;MAF_USDA=35.882
NC_035087.1	50976608	.	G	T	.	.	MAF_INRAE=23.418;MAF_USDA=19.672
NC_035087.1	50976615	.	C	T	.	.	MAF_USDA=9.016
NC_035087.1	50976641	.	T	A	.	.	MAF_INRAE=5.263;MAF_USDA=4.098
NC_035087.1	50976644	.	C	A	.	.	MAF_USDA=2.941
NC_035087.1	50976765	.	G	T	.	.	MAF_USDA=1.639
NC_035087.1	50976789	.	T	G	.	.	MAF_INRAE=22.152;MAF_USDA=10.588
NC_035087.1	50976797	.	C	G	.	.	MAF_INRAE=22.5;MAF_USDA=14.583
NC_035087.1	50976910	.	G	A	.	.	MAF_USDA=2.459
NC_035087.1	50976994	.	T	A	.	.	MAF_USDA=2.459
NC_035087.1	50976998	.	C	G	.	.	MAF_USDA=8.235
NC_035087.1	50977072	.	T	C	.	.	MAF_INRAE=39.873;MAF_USDA=34.706
NC_035087.1	50977102	.	C	A	.	.	MAF_INRAE=5.263;MAF_USDA=4.098
NC_035087.1	50977203	.	G	A	.	.	MAF_INRAE=40.506;MAF_USDA=33.929
NC_035087.1	50977214	.	A	T	.	.	MAF_INRAE=41.139;MAF_USDA=34.118
NC_035087.1	50977238	.	C	T	.	.	MAF_INRAE=6.962;MAF_USDA=1.639
NC_035087.1	50977242	.	G	A	.	.	MAF_USDA=8.824
NC_035087.1	50977253	.	T	C	.	.	MAF_USDA=11.176
NC_035087.1	50977379	.	A	C	.	.	MAF_INRAE=3.797
NC_035087.1	50977482	.	C	T	.	.	MAF_USDA=5.294
NC_035087.1	50977485	.	C	T	.	.	MAF_INRAE=11.392;MAF_USDA=7.377
NC_035087.1	50977487	.	C	T	.	.	MAF_INRAE=10.0;MAF_USDA=7.377
NC_035087.1	50977493	.	C	T	.	.	MAF_USDA=5.738
NC_035087.1	50977579	.	G	A	.	.	MAF_USDA=5.738
NC_035087.1	50977581	.	A	G	.	.	MAF_USDA=5.738
NC_035087.1	50977591	.	T	A	.	.	MAF_USDA=5.738
NC_035087.1	50977601	.	G	A	.	.	MAF_USDA=2.459
NC_035087.1	50977602	.	G	T	.	.	MAF_USDA=8.824
NC_035087.1	50977655	.	G	T	.	.	MAF_INRAE=5.263
NC_035087.1	50977689	.	C	G	.	.	MAF_USDA=1.639
NC_035087.1	50977737	.	G	A	.	.	MAF_USDA=3.279
NC_035087.1	50978006	.	T	C	.	.	MAF_USDA=1.639
NC_035087.1	50978026	.	G	A	.	.	MAF_USDA=5.738
NC_035087.1	50978042	.	T	C	.	.	MAF_INRAE=3.333
NC_035087.1	50978071	.	T	C	.	.	MAF_INRAE=10.833;MAF_USDA=4.167
NC_035087.1	50978199	.	G	A	.	.	MAF_INRAE=6.329;MAF_USDA=3.529
NC_035087.1	50978265	.	G	A	.	.	MAF_USDA=4.167
NC_035087.1	50978288	.	C	A	.	.	MAF_USDA=7.647
NC_035087.1	50978296	.	A	G	.	.	MAF_USDA=16.471
NC_035087.1	50978300	.	C	T	.	.	MAF_INRAE=3.333;MAF_USDA=2.459
NC_035087.1	50978364	.	G	C	.	.	MAF_USDA=6.557
NC_035087.1	50978432	.	G	T	.	.	MAF_USDA=1.639
NC_035087.1	50978554	.	G	A	.	.	MAF_INRAE=8.228
NC_035087.1	50978685	.	A	T	.	.	MAF_INRAE=3.333;MAF_USDA=3.279
NC_035087.1	50978686	.	A	T	.	.	MAF_INRAE=29.747;MAF_USDA=12.941
NC_035087.1	50978845	.	C	A	.	.	MAF_INRAE=12.5;MAF_USDA=1.667
NC_035087.1	50978870	.	T	G	.	.	MAF_USDA=4.706
NC_035087.1	50978925	.	G	T	.	.	MAF_INRAE=11.667;MAF_USDA=7.059
NC_035087.1	50978932	.	T	C	.	.	MAF_USDA=1.639
NC_035087.1	50979070	.	A	C	.	.	MAF_INRAE=3.333;MAF_USDA=1.639
NC_035087.1	50979202	.	A	C	.	.	MAF_USDA=2.459
NC_035087.1	50979247	.	A	C	.	.	MAF_USDA=9.016
NC_035087.1	50979252	.	T	C	.	.	MAF_USDA=2.459
NC_035087.1	50979315	.	C	T	.	.	MAF_USDA=25.0
NC_035087.1	50979317	.	A	G	.	.	MAF_USDA=10.417
NC_035087.1	50979329	.	G	T	.	.	MAF_INRAE=5.0;MAF_USDA=4.098
NC_035087.1	50979336	.	T	A	.	.	MAF_INRAE=2.5;MAF_USDA=12.941
NC_035087.1	50979349	.	G	T	.	.	MAF_INRAE=1.667
NC_035087.1	50979354	.	A	C	.	.	MAF_INRAE=1.667
NC_035087.1	50979355	.	C	G	.	.	MAF_INRAE=5.263;MAF_USDA=4.918
NC_035087.1	50979357	.	G	T	.	.	MAF_USDA=4.098
NC_035087.1	50979361	.	C	G	.	.	MAF_INRAE=1.667;MAF_USDA=10.588
NC_035087.1	50979544	.	C	T	.	.	MAF_INRAE=3.333;MAF_USDA=1.639
NC_035087.1	50979594	.	T	A	.	.	MAF_USDA=2.459
NC_035087.1	50979913	.	C	T	.	.	MAF_INRAE=22.152;MAF_USDA=10.588
NC_035087.1	50979935	.	A	T	.	.	MAF_USDA=2.459
NC_035087.1	50979944	.	G	T	.	.	MAF_USDA=3.279
NC_035087.1	50979981	.	G	T	.	.	MAF_USDA=1.639
NC_035087.1	50980304	.	T	A	.	.	MAF_USDA=1.667
NC_035087.1	50980465	.	G	A	.	.	MAF_USDA=2.459
NC_035087.1	50980496	.	A	G	.	.	MAF_INRAE=8.228;MAF_USDA=1.639
NC_035087.1	50980532	.	G	T	.	.	MAF_USDA=3.279
NC_035087.1	50980574	.	G	A	.	.	MAF_USDA=4.167
NC_035087.1	50980664	.	G	A	.	.	MAF_INRAE=3.333;MAF_USDA=3.333
NC_035087.1	50980818	.	T	G	.	.	MAF_USDA=1.639
NC_035087.1	50980842	.	A	T	.	.	MAF_INRAE=5.263;MAF_USDA=5.738
NC_035087.1	50981086	.	G	A	.	.	MAF_INRAE=6.329;MAF_USDA=3.529
NC_035087.1	50981117	.	C	T	.	.	MAF_USDA=2.459
NC_035087.1	50981371	.	A	T	.	.	MAF_USDA=1.639
NC_035087.1	50981377	.	A	C	.	.	MAF_USDA=4.918
NC_035087.1	50981384	.	T	C	.	.	MAF_USDA=1.639
NC_035087.1	50981422	.	C	A	.	.	MAF_INRAE=5.263;MAF_USDA=7.377
NC_035087.1	50981494	.	T	C	.	.	MAF_INRAE=32.911;MAF_USDA=12.295
NC_035087.1	50981532	.	G	T	.	.	MAF_USDA=12.353
NC_035087.1	50981557	.	G	T	.	.	MAF_USDA=11.176
NC_035087.1	50981567	.	G	A	.	.	MAF_USDA=11.176
NC_035087.1	50981616	.	A	C	.	.	MAF_INRAE=43.038;MAF_USDA=31.765
NC_035087.1	50981642	.	C	T	.	.	MAF_USDA=2.459
NC_035087.1	50981670	.	A	C	.	.	MAF_INRAE=10.127;MAF_USDA=1.639
NC_035087.1	50981703	.	T	G	.	.	MAF_INRAE=10.833;MAF_USDA=8.824
NC_035087.1	50981782	.	T	C	.	.	MAF_INRAE=10.0;MAF_USDA=25.882
NC_035087.1	50981951	.	C	A	.	.	MAF_USDA=1.639
NC_035087.1	50982104	.	A	C	.	.	MAF_INRAE=10.759;MAF_USDA=4.118
NC_035087.1	50982136	.	G	T	.	.	MAF_USDA=9.412
NC_035087.1	50982153	.	A	C	.	.	MAF_INRAE=17.722;MAF_USDA=6.557
NC_035087.1	50982240	.	T	G	.	.	MAF_USDA=1.639
NC_035087.1	50982285	.	A	T	.	.	MAF_USDA=8.824
NC_035087.1	50982343	.	G	T	.	.	MAF_USDA=4.167
NC_035087.1	50982364	.	A	T	.	.	MAF_USDA=2.459
NC_035087.1	50982402	.	C	G	.	.	MAF_INRAE=6.962;MAF_USDA=4.918
NC_035087.1	50982461	.	G	T	.	.	MAF_INRAE=32.911;MAF_USDA=21.765
NC_035087.1	50982547	.	C	T	.	.	MAF_USDA=7.377
NC_035087.1	50982578	.	G	T	.	.	MAF_INRAE=2.5;MAF_USDA=4.706
NC_035087.1	50982579	.	C	T	.	.	MAF_USDA=3.279
NC_035087.1	50982654	.	C	A	.	.	MAF_USDA=8.824
NC_035087.1	50982657	.	G	T	.	.	MAF_USDA=4.167
NC_035087.1	50982703	.	G	A	.	.	MAF_INRAE=6.962;MAF_USDA=4.918
NC_035087.1	50982723	.	GCATTACACACCACAATGGATATTCCATTGAGTACTG	GCATTACACACCACAATGGATATTCCATTGAGTACTA	.	.	MAF_USDA=14.583
NC_035087.1	50982737	.	A	C	.	.	MAF_INRAE=5.263
NC_035087.1	50982825	.	T	C	.	.	MAF_USDA=9.412
NC_035087.1	50982859	.	A	G	.	.	MAF_USDA=8.235
NC_035087.1	50982863	.	G	A	.	.	MAF_USDA=1.639
NC_035087.1	50982881	.	G	A	.	.	MAF_USDA=1.639
NC_035087.1	50982916	.	G	A	.	.	MAF_USDA=4.098
NC_035087.1	50982993	.	T	G	.	.	MAF_INRAE=33.544;MAF_USDA=18.824
NC_035087.1	50982997	.	G	A	.	.	MAF_INRAE=36.709;MAF_USDA=22.353
NC_035087.1	50983006	.	G	T	.	.	MAF_USDA=1.765
NC_035087.1	50983012	.	G	T	.	.	MAF_USDA=4.098
NC_035087.1	50983153	.	T	G	.	.	MAF_USDA=6.557
NC_035087.1	50983227	.	A	C	.	.	MAF_USDA=1.639
NC_035087.1	50983369	.	T	C	.	.	MAF_INRAE=8.228
NC_035087.1	50983498	.	A	T	.	.	MAF_INRAE=5.263
NC_035087.1	50983585	.	C	A	.	.	MAF_USDA=8.824
NC_035087.1	50983620	.	C	A	.	.	MAF_USDA=8.197
NC_035087.1	50983639	.	G	T	.	.	MAF_INRAE=10.759;MAF_USDA=1.639
NC_035087.1	50983755	.	T	G	.	.	MAF_INRAE=5.263
NC_035087.1	50983768	.	C	T	.	.	MAF_USDA=7.647
NC_035087.1	50983791	.	G	T	.	.	MAF_USDA=7.647
NC_035087.1	50983968	.	C	T	.	.	MAF_USDA=4.098
NC_035087.1	50984074	.	C	G	.	.	MAF_USDA=8.824
NC_035087.1	50984144	.	G	C	.	.	MAF_USDA=4.167
NC_035087.1	50984248	.	C	T	.	.	MAF_USDA=8.235
NC_035087.1	50984269	.	T	A	.	.	MAF_INRAE=11.667;MAF_USDA=9.412
NC_035087.1	50984271	.	A	T	.	.	MAF_USDA=8.235
NC_035087.1	50984295	.	C	T	.	.	MAF_USDA=6.557
NC_035087.1	50984305	.	A	G	.	.	MAF_INRAE=10.759;MAF_USDA=4.118
NC_035087.1	50984435	.	T	A	.	.	MAF_INRAE=9.494
NC_035087.1	50984449	.	T	G	.	.	MAF_USDA=8.824
NC_035087.1	50984509	.	G	T	.	.	MAF_USDA=10.0
NC_035087.1	50984611	.	G	C	.	.	MAF_USDA=4.167
NC_035087.1	50984630	.	T	A	.	.	MAF_INRAE=11.667;MAF_USDA=7.647
NC_035087.1	50984704	.	C	A	.	.	MAF_USDA=1.639
NC_035087.1	50984764	.	C	T	.	.	MAF_INRAE=34.177;MAF_USDA=20.0
NC_035087.1	50984766	.	C	T	.	.	MAF_USDA=3.279
NC_035087.1	50984918	.	A	T	.	.	MAF_USDA=2.459
NC_035087.1	50984966	.	G	T	.	.	MAF_INRAE=3.797;MAF_USDA=5.294
NC_035087.1	50985007	.	G	T	.	.	MAF_INRAE=6.962;MAF_USDA=4.918
NC_035087.1	50985164	.	A	G	.	.	MAF_USDA=7.647
NC_035087.1	50985174	.	T	C	.	.	MAF_INRAE=3.333
NC_035087.1	50985245	.	A	T	.	.	MAF_USDA=13.934
NC_035087.1	50985272	.	T	A	.	.	MAF_USDA=5.738
NC_035087.1	50985278	.	T	C	.	.	MAF_USDA=9.016
NC_035087.1	50985286	.	G	A	.	.	MAF_INRAE=2.5
NC_035087.1	50985287	.	A	T	.	.	MAF_INRAE=2.5
NC_035087.1	50985292	.	T	C	.	.	MAF_USDA=10.656
NC_035087.1	50985351	.	A	T	.	.	MAF_USDA=12.295
NC_035087.1	50985389	.	A	G	.	.	MAF_USDA=10.656
NC_035087.1	50985390	.	C	T	.	.	MAF_USDA=11.475
NC_035087.1	50985396	.	G	A	.	.	MAF_USDA=1.639
NC_035087.1	50985418	.	A	G	.	.	MAF_USDA=5.738
NC_035087.1	50985456	.	T	C	.	.	MAF_USDA=11.475
NC_035087.1	50985457	.	G	C	.	.	MAF_USDA=11.475
NC_035087.1	50985494	.	T	A	.	.	MAF_INRAE=5.263;MAF_USDA=4.918
NC_035087.1	50985495	.	G	A	.	.	MAF_USDA=3.279
NC_035087.1	50985496	.	T	G	.	.	MAF_USDA=3.279
NC_035087.1	50985529	.	G	T	.	.	MAF_USDA=1.639
NC_035087.1	50985540	.	T	C	.	.	MAF_INRAE=3.333;MAF_USDA=4.098
NC_035087.1	50985559	.	A	G	.	.	MAF_INRAE=9.494
NC_035087.1	50985599	.	T	C	.	.	MAF_USDA=10.417
NC_035087.1	50985603	.	C	A	.	.	MAF_USDA=8.824
NC_035087.1	50985788	.	T	C	.	.	MAF_USDA=9.016
NC_035087.1	50985853	.	C	G	.	.	MAF_USDA=3.279
NC_035087.1	50985951	.	C	T	.	.	MAF_INRAE=4.43
NC_035087.1	50986068	.	C	T	.	.	MAF_INRAE=4.43
NC_035087.1	50986122	.	G	A	.	.	MAF_USDA=3.279
NC_035087.1	50986166	.	A	G	.	.	MAF_USDA=10.417
NC_035087.1	50986167	.	A	C	.	.	MAF_USDA=10.417
NC_035087.1	50986188	.	C	A	.	.	MAF_USDA=8.197
NC_035087.1	50986260	.	G	A	.	.	MAF_USDA=8.235
NC_035087.1	50986307	.	C	A	.	.	MAF_USDA=8.824
NC_035087.1	50986318	.	G	T	.	.	MAF_USDA=8.824
NC_035087.1	50986349	.	G	A	.	.	MAF_INRAE=6.329;MAF_USDA=4.098
NC_035087.1	50986390	.	C	T	.	.	MAF_USDA=8.235
NC_035087.1	50986462	.	G	A	.	.	MAF_USDA=3.279
NC_035087.1	50986507	.	C	T	.	.	MAF_INRAE=10.759;MAF_USDA=1.639
NC_035087.1	50986518	.	A	C	.	.	MAF_USDA=2.459
NC_035087.1	50986530	.	T	C	.	.	MAF_INRAE=34.177;MAF_USDA=18.824
NC_035087.1	50986554	.	T	C	.	.	MAF_USDA=4.706
NC_035087.1	50986904	.	A	T	.	.	MAF_INRAE=8.333;MAF_USDA=2.353
NC_035087.1	50987014	.	T	A	.	.	MAF_INRAE=10.759;MAF_USDA=2.459
NC_035087.1	50987205	.	G	A	.	.	MAF_USDA=5.294
NC_035087.1	50987208	.	C	T	.	.	MAF_USDA=4.098
NC_035087.1	50987281	.	C	T	.	.	MAF_INRAE=10.526
NC_035087.1	50987376	.	C	T	.	.	MAF_USDA=1.639
NC_035087.1	50987501	.	G	A	.	.	MAF_INRAE=10.759;MAF_USDA=1.639
NC_035087.1	50987589	.	G	A	.	.	MAF_USDA=5.294
NC_035087.1	50987833	.	C	T	.	.	MAF_INRAE=4.43
NC_035087.1	50988198	.	G	A	.	.	MAF_INRAE=5.263;MAF_USDA=4.918
NC_035087.1	50988278	.	T	C	.	.	MAF_USDA=4.706
NC_035087.1	50988286	.	T	A	.	.	MAF_INRAE=17.722;MAF_USDA=14.706
NC_035087.1	50988301	.	G	A	.	.	MAF_USDA=4.706
NC_035087.1	50988557	.	A	T	.	.	MAF_USDA=4.167
NC_035087.1	50988558	.	A	T	.	.	MAF_USDA=4.167
NC_035087.1	50988559	.	A	T	.	.	MAF_USDA=41.667
NC_035087.1	50988658	.	C	T	.	.	MAF_USDA=17.647
NC_035087.1	50988663	.	A	T	.	.	MAF_USDA=17.647
NC_035087.1	50988664	.	C	A	.	.	MAF_USDA=17.647
NC_035087.1	50988718	.	G	T	.	.	MAF_USDA=5.294
NC_035087.1	50988773	.	T	C	.	.	MAF_INRAE=28.481;MAF_USDA=18.824
NC_035087.1	50988821	.	G	T	.	.	MAF_USDA=5.738
NC_035087.1	50988965	.	C	T	.	.	MAF_USDA=4.098
NC_035087.1	50988973	.	A	G	.	.	MAF_USDA=1.765
NC_035087.1	50988982	.	A	G	.	.	MAF_INRAE=34.177;MAF_USDA=21.765
NC_035087.1	50989094	.	T	C	.	.	MAF_INRAE=6.329
NC_035087.1	50989121	.	G	A	.	.	MAF_USDA=6.557
NC_035087.1	50989151	.	A	G	.	.	MAF_USDA=3.279
NC_035087.1	50989161	.	A	C	.	.	MAF_INRAE=3.333;MAF_USDA=1.639
NC_035087.1	50989177	.	A	C	.	.	MAF_INRAE=3.333;MAF_USDA=15.882
NC_035087.1	50989212	.	T	G	.	.	MAF_INRAE=3.333;MAF_USDA=3.279
NC_035087.1	50989269	.	C	T	.	.	MAF_USDA=3.279
NC_035087.1	50989282	.	G	T	.	.	MAF_INRAE=3.333;MAF_USDA=3.279
NC_035087.1	50989303	.	T	G	.	.	MAF_INRAE=17.722;MAF_USDA=15.294
NC_035087.1	50989426	.	G	A	.	.	MAF_USDA=5.882
NC_035087.1	50989427	.	C	T	.	.	MAF_USDA=5.294
NC_035087.1	50989433	.	C	A	.	.	MAF_USDA=4.167
NC_035087.1	50989437	.	G	T	.	.	MAF_USDA=5.294
NC_035087.1	50989456	.	G	T	.	.	MAF_USDA=5.882
NC_035087.1	50989513	.	C	A	.	.	MAF_USDA=2.353
NC_035087.1	50989624	.	T	C	.	.	MAF_USDA=5.294
NC_035087.1	50989656	.	G	T	.	.	MAF_USDA=4.098
NC_035087.1	50989683	.	T	G	.	.	MAF_USDA=4.167
NC_035087.1	50989783	.	G	A	.	.	MAF_USDA=5.294
NC_035087.1	50989788	.	T	A	.	.	MAF_INRAE=40.506;MAF_USDA=29.412
NC_035087.1	50989835	.	G	A	.	.	MAF_INRAE=10.759;MAF_USDA=4.118
NC_035087.1	50989839	.	T	C	.	.	MAF_USDA=20.588
NC_035087.1	50989840	.	G	T	.	.	MAF_INRAE=4.167
NC_035087.1	50989933	.	A	G	.	.	MAF_INRAE=6.962;MAF_USDA=4.098
NC_035087.1	50990033	.	A	C	.	.	MAF_INRAE=6.962;MAF_USDA=4.918
NC_035087.1	50990062	.	G	A	.	.	MAF_INRAE=17.089;MAF_USDA=10.0
NC_035087.1	50990068	.	A	T	.	.	MAF_INRAE=34.177;MAF_USDA=21.765
NC_035087.1	50990098	.	C	T	.	.	MAF_USDA=11.765
NC_035087.1	50990198	.	T	C	.	.	MAF_INRAE=34.177;MAF_USDA=18.824
NC_035087.1	50990366	.	T	C	.	.	MAF_USDA=4.706
NC_035087.1	50990368	.	T	A	.	.	MAF_USDA=4.706
NC_035087.1	50990395	.	T	C	.	.	MAF_USDA=4.706
NC_035087.1	50990399	.	G	A	.	.	MAF_USDA=4.706
NC_035087.1	50990418	.	C	T	.	.	MAF_USDA=4.118
NC_035087.1	50990610	.	T	C	.	.	MAF_INRAE=10.759;MAF_USDA=4.706
NC_035087.1	50990739	.	T	C	.	.	MAF_USDA=5.294
NC_035087.1	50990819	.	C	T	.	.	MAF_INRAE=10.127;MAF_USDA=4.118
NC_035087.1	50990927	.	T	G	.	.	MAF_USDA=4.167
NC_035087.1	50991573	.	T	C	.	.	MAF_INRAE=14.167;MAF_USDA=14.118
NC_035087.1	50991618	.	A	T	.	.	MAF_INRAE=5.263
NC_035087.1	50991656	.	T	G	.	.	MAF_USDA=12.353
NC_035087.1	50991682	.	A	C	.	.	MAF_USDA=5.882
NC_035087.1	50991943	.	C	T	.	.	MAF_USDA=5.294
NC_035087.1	50992025	.	C	T	.	.	MAF_USDA=1.667
NC_035087.1	50992388	.	A	G	.	.	MAF_USDA=6.557
NC_035087.1	50992409	.	C	T	.	.	MAF_USDA=1.639
NC_035087.1	50992439	.	T	A	.	.	MAF_INRAE=4.43
NC_035087.1	50992453	.	T	G	.	.	MAF_INRAE=6.962;MAF_USDA=3.279
NC_035087.1	50992481	.	T	C	.	.	MAF_USDA=1.639
NC_035087.1	50992518	.	G	A	.	.	MAF_USDA=1.639
NC_035087.1	50992609	.	A	C	.	.	MAF_INRAE=6.329;MAF_USDA=3.529
NC_035087.1	50992730	.	T	A	.	.	MAF_INRAE=36.076;MAF_USDA=34.118
NC_035087.1	50992735	.	T	G	.	.	MAF_INRAE=17.722;MAF_USDA=5.882
NC_035087.1	50992775	.	G	C	.	.	MAF_USDA=6.557
NC_035087.1	50992782	.	T	C	.	.	MAF_INRAE=17.722;MAF_USDA=15.882
NC_035087.1	50992798	.	T	C	.	.	MAF_INRAE=33.544;MAF_USDA=38.095
NC_035087.1	50992828	.	C	T	.	.	MAF_USDA=2.459
NC_035087.1	50992829	.	A	G	.	.	MAF_USDA=3.279
NC_035087.1	50992848	.	C	A	.	.	MAF_INRAE=6.962;MAF_USDA=1.639
NC_035087.1	50993004	.	A	G	.	.	MAF_INRAE=3.333;MAF_USDA=7.647
NC_035087.1	50993006	.	G	C	.	.	MAF_INRAE=5.0;MAF_USDA=2.941
NC_035087.1	50993008	.	G	A	.	.	MAF_INRAE=6.667;MAF_USDA=1.639
NC_035087.1	50993125	.	C	A	.	.	MAF_INRAE=9.494
NC_035087.1	50993309	.	G	T	.	.	MAF_INRAE=3.333;MAF_USDA=4.118
NC_035087.1	50993329	.	G	T	.	.	MAF_INRAE=10.759
NC_035087.1	50993417	.	G	A	.	.	MAF_USDA=1.639
NC_035087.1	50993481	.	C	T	.	.	MAF_USDA=5.294
NC_035087.1	50993482	.	A	G	.	.	MAF_USDA=5.294
NC_035087.1	50993510	.	C	A	.	.	MAF_USDA=4.098
NC_035087.1	50993517	.	A	C	.	.	MAF_INRAE=10.759;MAF_USDA=38.235
NC_035087.1	50993544	.	C	A	.	.	MAF_INRAE=10.759;MAF_USDA=38.824
NC_035087.1	50993561	.	A	C	.	.	MAF_INRAE=10.759;MAF_USDA=38.235
NC_035087.1	50993580	.	G	T	.	.	MAF_INRAE=10.759;MAF_USDA=38.824
NC_035087.1	50993625	.	C	T	.	.	MAF_USDA=37.059
NC_035087.1	50993628	.	A	T	.	.	MAF_USDA=3.279
NC_035087.1	50993639	.	C	T	.	.	MAF_INRAE=5.263;MAF_USDA=1.639
NC_035087.1	50993766	.	G	A	.	.	MAF_USDA=2.459
NC_035087.1	50993809	.	T	G	.	.	MAF_USDA=2.459
NC_035087.1	50993853	.	G	A	.	.	MAF_INRAE=7.5
NC_035087.1	50993863	.	T	C	.	.	MAF_INRAE=6.329;MAF_USDA=3.571
NC_035087.1	50993933	.	C	G	.	.	MAF_USDA=1.639
NC_035087.1	50993934	.	T	G,A	.	.	MAF_INRAE=9.494;MAF_USDA=2.459
NC_035087.1	50993976	.	G	C	.	.	MAF_USDA=4.167
NC_035087.1	50994004	.	A	C	.	.	MAF_INRAE=18.354;MAF_USDA=19.412
NC_035087.1	50994066	.	A	T	.	.	MAF_INRAE=36.709;MAF_USDA=23.529
NC_035087.1	50994102	.	A	G	.	.	MAF_USDA=6.557
NC_035087.1	50994222	.	C	T	.	.	MAF_USDA=1.639
NC_035087.1	50994287	.	G	A	.	.	MAF_USDA=5.738
NC_035087.1	50994291	.	C	T	.	.	MAF_USDA=9.412
NC_035087.1	50994292	.	T	A	.	.	MAF_INRAE=7.5;MAF_USDA=2.353
NC_035087.1	50994294	.	C	T	.	.	MAF_USDA=11.765
NC_035087.1	50994324	.	T	A	.	.	MAF_USDA=4.918
NC_035087.1	50994341	.	T	C	.	.	MAF_USDA=8.197
NC_035087.1	50994347	.	A	C	.	.	MAF_USDA=8.197
NC_035087.1	50994374	.	A	G	.	.	MAF_USDA=8.197
NC_035087.1	50994531	.	A	G	.	.	MAF_INRAE=20.253;MAF_USDA=43.529
NC_035087.1	50994600	.	A	T	.	.	MAF_USDA=27.083
NC_035087.1	50994601	.	A	T	.	.	MAF_USDA=27.083
NC_035087.1	50994667	.	G	C	.	.	MAF_INRAE=10.526
NC_035087.1	50994808	.	C	T	.	.	MAF_USDA=1.639
NC_035087.1	50994809	.	G	A	.	.	MAF_INRAE=24.684;MAF_USDA=6.557
NC_035087.1	50994826	.	A	G	.	.	MAF_INRAE=27.215;MAF_USDA=44.706
NC_035087.1	50994899	.	C	G	.	.	MAF_INRAE=24.684;MAF_USDA=6.557
NC_035087.1	50994972	.	G	A	.	.	MAF_INRAE=3.333;MAF_USDA=40.0
NC_035087.1	50995000	.	A	T	.	.	MAF_USDA=25.294
NC_035087.1	50995001	.	C	T	.	.	MAF_USDA=25.882
NC_035087.1	50995073	.	G	A	.	.	MAF_INRAE=8.228;MAF_USDA=2.459
NC_035087.1	50995103	.	A	G	.	.	MAF_INRAE=4.167;MAF_USDA=39.412
NC_035087.1	50995165	.	G	T	.	.	MAF_INRAE=36.842;MAF_USDA=7.377
NC_035087.1	50995201	.	T	A	.	.	MAF_INRAE=27.215;MAF_USDA=46.471
NC_035087.1	50995204	.	T	A	.	.	MAF_USDA=1.639
NC_035087.1	50995212	.	T	A	.	.	MAF_USDA=1.639
NC_035087.1	50995297	.	C	T	.	.	MAF_USDA=1.639
NC_035087.1	50995298	.	A	G	.	.	MAF_USDA=1.639
NC_035087.1	50995331	.	G	A	.	.	MAF_INRAE=4.167
NC_035087.1	50995345	.	A	C	.	.	MAF_INRAE=3.333;MAF_USDA=39.412
NC_035087.1	50995519	.	T	C	.	.	MAF_INRAE=27.215;MAF_USDA=45.882
NC_035087.1	50995552	.	A	G	.	.	MAF_INRAE=24.684;MAF_USDA=7.377
NC_035087.1	50995578	.	T	C	.	.	MAF_INRAE=27.215;MAF_USDA=45.882
NC_035087.1	50995661	.	T	A	.	.	MAF_INRAE=24.051;MAF_USDA=6.557
NC_035087.1	50995691	.	G	T	.	.	MAF_INRAE=22.785;MAF_USDA=6.557
NC_035087.1	50995697	.	G	A	.	.	MAF_USDA=5.738
NC_035087.1	50995717	.	T	C	.	.	MAF_INRAE=24.684;MAF_USDA=7.377
NC_035087.1	50995720	.	C	T	.	.	MAF_INRAE=20.833;MAF_USDA=6.557
NC_035087.1	50995721	.	A	G	.	.	MAF_INRAE=3.333;MAF_USDA=41.176
NC_035087.1	50995722	.	A	T	.	.	MAF_INRAE=3.333;MAF_USDA=40.0
NC_035087.1	50995782	.	G	T	.	.	MAF_INRAE=6.962;MAF_USDA=1.639
NC_035087.1	50995788	.	T	C	.	.	MAF_INRAE=24.684;MAF_USDA=8.197
NC_035087.1	50995800	.	C	T	.	.	MAF_INRAE=5.263;MAF_USDA=4.918
NC_035087.1	50995857	.	A	C	.	.	MAF_USDA=1.639
NC_035087.1	50995863	.	G	A	.	.	MAF_INRAE=27.215;MAF_USDA=45.882
NC_035087.1	50995898	.	A	G	.	.	MAF_INRAE=43.038;MAF_USDA=25.882
NC_035087.1	50995942	.	G	T	.	.	MAF_USDA=2.459
NC_035087.1	50996001	.	T	C	.	.	MAF_INRAE=4.167
NC_035087.1	50996002	.	T	G	.	.	MAF_INRAE=4.167;MAF_USDA=40.588
NC_035087.1	50996032	.	G	T	.	.	MAF_USDA=3.279
NC_035087.1	50996049	.	C	G	.	.	MAF_USDA=1.639
NC_035087.1	50996053	.	A	G	.	.	MAF_USDA=1.639
NC_035087.1	50996058	.	G	T	.	.	MAF_INRAE=3.333;MAF_USDA=12.353
NC_035087.1	50996105	.	T	C	.	.	MAF_USDA=2.459
NC_035087.1	50996133	.	A	T	.	.	MAF_USDA=38.235
NC_035087.1	50996157	.	G	A	.	.	MAF_INRAE=26.316;MAF_USDA=15.294
NC_035087.1	50996181	.	C	T	.	.	MAF_USDA=31.25
NC_035087.1	50996182	.	G	A	.	.	MAF_USDA=4.167
NC_035087.1	50996235	.	G	A	.	.	MAF_USDA=4.167
NC_035087.1	50996288	.	G	A	.	.	MAF_USDA=35.417
NC_035087.1	50996297	.	A	C	.	.	MAF_USDA=6.25
NC_035087.1	50997509	.	C	T	.	.	MAF_USDA=1.639
NC_035087.1	50997564	.	A	T	.	.	MAF_USDA=14.583
NC_035087.1	50997580	.	A	C	.	.	MAF_USDA=4.167
NC_035087.1	50997606	.	T	C	.	.	MAF_USDA=16.071
NC_035087.1	50997635	.	C	A	.	.	MAF_USDA=42.771
NC_035087.1	50997697	.	C	T	.	.	MAF_USDA=25.882
NC_035087.1	50997765	.	T	G	.	.	MAF_INRAE=3.333;MAF_USDA=38.824
NC_035087.1	50997784	.	T	A	.	.	MAF_INRAE=3.333;MAF_USDA=11.765
NC_035087.1	50997826	.	A	C	.	.	MAF_INRAE=10.526;MAF_USDA=2.941
NC_035087.1	50997835	.	T	G	.	.	MAF_INRAE=33.544;MAF_USDA=47.647
NC_035087.1	50997858	.	G	A	.	.	MAF_INRAE=5.263;MAF_USDA=6.557
NC_035087.1	50997868	.	C	T	.	.	MAF_USDA=1.639
NC_035087.1	50997886	.	A	G	.	.	MAF_INRAE=10.526
NC_035087.1	50997982	.	A	C	.	.	MAF_INRAE=32.911;MAF_USDA=47.059
NC_035087.1	50998022	.	G	A	.	.	MAF_INRAE=15.19;MAF_USDA=12.941
NC_035087.1	50998255	.	A	G	.	.	MAF_INRAE=5.696
NC_035087.1	50998279	.	T	C	.	.	MAF_INRAE=25.316;MAF_USDA=5.738
NC_035087.1	50998283	.	T	G	.	.	MAF_INRAE=3.333;MAF_USDA=12.941
NC_035087.1	50998298	.	A	G	.	.	MAF_INRAE=24.051;MAF_USDA=6.557
NC_035087.1	50998319	.	G	A	.	.	MAF_USDA=2.459
NC_035087.1	50998333	.	G	T	.	.	MAF_INRAE=24.051;MAF_USDA=6.557
NC_035087.1	50998399	.	A	G	.	.	MAF_USDA=26.471
NC_035087.1	50998402	.	G	A	.	.	MAF_USDA=1.765
NC_035087.1	50998534	.	G	A	.	.	MAF_INRAE=15.19;MAF_USDA=10.588
NC_035087.1	50998558	.	T	C	.	.	MAF_INRAE=8.228;MAF_USDA=42.941
NC_035087.1	50998559	.	C	T	.	.	MAF_USDA=7.377
NC_035087.1	50998565	.	C	T	.	.	MAF_USDA=1.765
NC_035087.1	50998578	.	C	T	.	.	MAF_USDA=4.167
NC_035087.1	50998693	.	G	A	.	.	MAF_USDA=7.377
NC_035087.1	50998697	.	C	T	.	.	MAF_USDA=4.098
NC_035087.1	50998841	.	C	T	.	.	MAF_USDA=1.639
NC_035087.1	50998869	.	T	G	.	.	MAF_INRAE=24.684;MAF_USDA=5.738
NC_035087.1	50999028	.	T	C	.	.	MAF_USDA=2.459
NC_035087.1	50999030	.	G	A	.	.	MAF_INRAE=36.842;MAF_USDA=5.738
NC_035087.1	50999071	.	C	T	.	.	MAF_INRAE=36.842;MAF_USDA=5.738
NC_035087.1	50999093	.	C	T	.	.	MAF_USDA=2.459
NC_035087.1	50999122	.	T	A	.	.	MAF_USDA=2.459
NC_035087.1	50999143	.	C	A	.	.	MAF_USDA=2.459
NC_035087.1	50999152	.	C	A	.	.	MAF_INRAE=24.051;MAF_USDA=5.738
NC_035087.1	50999180	.	A	C	.	.	MAF_USDA=13.529
NC_035087.1	50999234	.	G	A	.	.	MAF_INRAE=24.684;MAF_USDA=5.738
NC_035087.1	50999253	.	C	A	.	.	MAF_INRAE=5.696
NC_035087.1	50999255	.	T	G	.	.	MAF_INRAE=4.167
NC_035087.1	50999276	.	A	G	.	.	MAF_INRAE=8.228;MAF_USDA=44.118
NC_035087.1	50999346	.	G	C	.	.	MAF_USDA=1.639
NC_035087.1	50999370	.	G	A	.	.	MAF_INRAE=8.861;MAF_USDA=44.118
NC_035087.1	50999400	.	G	A	.	.	MAF_INRAE=5.696;MAF_USDA=4.098
NC_035087.1	50999499	.	A	T	.	.	MAF_USDA=5.294
NC_035087.1	50999540	.	G	A	.	.	MAF_INRAE=7.895;MAF_USDA=4.918
NC_035087.1	50999588	.	C	T	.	.	MAF_INRAE=9.494;MAF_USDA=2.459
NC_035087.1	50999614	.	T	A	.	.	MAF_USDA=4.098
NC_035087.1	50999623	.	A	T	.	.	MAF_USDA=4.706
NC_035087.1	50999649	.	A	C	.	.	MAF_INRAE=12.5
NC_035087.1	50999654	.	G	A	.	.	MAF_INRAE=12.5
NC_035087.1	50999675	.	T	C	.	.	MAF_INRAE=10.759
NC_035087.1	50999756	.	T	A	.	.	MAF_USDA=2.459
NC_035087.1	50999758	.	A	G	.	.	MAF_USDA=2.459
NC_035087.1	50999771	.	C	T	.	.	MAF_INRAE=25.316;MAF_USDA=5.738
NC_035087.1	50999784	.	A	G	.	.	MAF_INRAE=33.544;MAF_USDA=47.647
NC_035087.1	50999791	.	C	G	.	.	MAF_INRAE=25.316;MAF_USDA=5.738
NC_035087.1	50999812	.	C	T	.	.	MAF_INRAE=8.228;MAF_USDA=31.25
NC_035087.1	50999826	.	C	T	.	.	MAF_USDA=2.5
NC_035087.1	50999830	.	G	T	.	.	MAF_INRAE=8.228;MAF_USDA=43.452
NC_035087.1	51000005	.	C	A	.	.	MAF_USDA=1.639
NC_035087.1	51000110	.	A	G	.	.	MAF_USDA=4.098
NC_035087.1	51000164	.	T	C	.	.	MAF_INRAE=24.684;MAF_USDA=5.738
NC_035087.1	51000174	.	G	A	.	.	MAF_INRAE=49.367;MAF_USDA=30.0
NC_035087.1	51000300	.	T	G	.	.	MAF_INRAE=33.544;MAF_USDA=47.647
NC_035087.1	51000310	.	C	A	.	.	MAF_INRAE=8.861;MAF_USDA=42.353
NC_035087.1	51000324	.	T	G	.	.	MAF_INRAE=24.684;MAF_USDA=5.738
NC_035087.1	51000361	.	G	T	.	.	MAF_INRAE=8.228;MAF_USDA=41.765
NC_035087.1	51000457	.	G	C	.	.	MAF_INRAE=32.911;MAF_USDA=47.059
NC_035087.1	51000551	.	C	T	.	.	MAF_USDA=3.279
NC_035087.1	51000701	.	C	A	.	.	MAF_INRAE=8.861;MAF_USDA=42.941
NC_035087.1	51000714	.	AC	AA	.	.	MAF_USDA=43.75
NC_035087.1	51000717	.	A	T	.	.	MAF_USDA=47.917
NC_035087.1	51000718	.	T	A	.	.	MAF_USDA=47.917
NC_035087.1	51000771	.	G	A	.	.	MAF_INRAE=10.127;MAF_USDA=47.059
NC_035087.1	51000800	.	A	C	.	.	MAF_USDA=1.639
NC_035087.1	51000951	.	C	T	.	.	MAF_INRAE=5.696;MAF_USDA=1.639
NC_035087.1	51000955	.	A	G	.	.	MAF_INRAE=8.228;MAF_USDA=44.118
NC_035087.1	51001015	.	A	T	.	.	MAF_USDA=2.459
NC_035087.1	51001091	.	C	T	.	.	MAF_USDA=14.583
NC_035087.1	51001140	.	C	T	.	.	MAF_INRAE=5.263;MAF_USDA=4.918
NC_035087.1	51001222	.	A	G	.	.	MAF_INRAE=9.494
NC_035087.1	51001316	.	G	A	.	.	MAF_USDA=5.738
NC_035087.1	51001360	.	G	A	.	.	MAF_INRAE=5.263;MAF_USDA=4.918
NC_035087.1	51001662	.	G	T	.	.	MAF_USDA=4.167
NC_035087.1	51001666	.	T	C	.	.	MAF_USDA=4.167
NC_035087.1	51001799	.	A	G	.	.	MAF_USDA=25.882
NC_035087.1	51002095	.	T	G	.	.	MAF_INRAE=6.962;MAF_USDA=1.639
NC_035087.1	51002102	.	C	T	.	.	MAF_INRAE=6.962;MAF_USDA=1.639
NC_035087.1	51002350	.	T	A	.	.	MAF_USDA=4.167
NC_035087.1	51002377	.	A	G	.	.	MAF_INRAE=36.076;MAF_USDA=26.471
NC_035087.1	51002469	.	C	G	.	.	MAF_INRAE=11.392;MAF_USDA=11.176
NC_035087.1	51002634	.	T	A	.	.	MAF_INRAE=3.333;MAF_USDA=2.353
NC_035087.1	51002640	.	T	G	.	.	MAF_INRAE=10.526
NC_035087.1	51002642	.	ATTTATA	ATTTATG	.	.	MAF_USDA=31.25
NC_035087.1	51002648	.	A	G	.	.	MAF_INRAE=14.557
NC_035087.1	51002720	.	A	G	.	.	MAF_USDA=1.639
NC_035087.1	51002787	.	G	T	.	.	MAF_USDA=1.639
NC_035087.1	51002794	.	A	C	.	.	MAF_INRAE=5.263;MAF_USDA=6.557
NC_035087.1	51002948	.	A	C	.	.	MAF_INRAE=8.228
NC_035087.1	51003114	.	A	T	.	.	MAF_USDA=4.918
NC_035087.1	51003329	.	T	G	.	.	MAF_USDA=10.0
NC_035087.1	51003455	.	G	A	.	.	MAF_INRAE=5.696;MAF_USDA=5.294
NC_035087.1	51003504	.	G	A	.	.	MAF_INRAE=8.333
NC_035087.1	51003605	.	C	A	.	.	MAF_INRAE=22.785;MAF_USDA=28.824
NC_035087.1	51003630	.	G	T	.	.	MAF_INRAE=7.5;MAF_USDA=11.475
NC_035087.1	51003678	.	T	C	.	.	MAF_USDA=3.279
NC_035087.1	51003731	.	C	A	.	.	MAF_INRAE=8.228
NC_035087.1	51003756	.	T	C	.	.	MAF_USDA=4.918
NC_035087.1	51003782	.	A	T	.	.	MAF_INRAE=17.722;MAF_USDA=4.706
NC_035087.1	51003986	.	A	C	.	.	MAF_USDA=1.639
NC_035087.1	51004068	.	C	T	.	.	MAF_USDA=11.176
NC_035087.1	51004070	.	A	C	.	.	MAF_INRAE=14.167;MAF_USDA=23.529
NC_035087.1	51004073	.	T	G	.	.	MAF_USDA=4.918
NC_035087.1	51004252	.	T	C	.	.	MAF_INRAE=5.263;MAF_USDA=7.377
NC_035087.1	51004273	.	C	A	.	.	MAF_USDA=4.918
NC_035087.1	51004296	.	C	G	.	.	MAF_USDA=4.706
NC_035087.1	51004303	.	C	A	.	.	MAF_INRAE=5.696;MAF_USDA=4.706
NC_035087.1	51004337	.	A	G	.	.	MAF_INRAE=28.481;MAF_USDA=39.881
NC_035087.1	51004354	.	A	C	.	.	MAF_INRAE=20.253;MAF_USDA=47.647
NC_035087.1	51004371	.	C	T	.	.	MAF_INRAE=17.722;MAF_USDA=4.118
NC_035087.1	51004475	.	G	A	.	.	MAF_INRAE=38.608;MAF_USDA=32.941
NC_035087.1	51004504	.	A	G	.	.	MAF_INRAE=9.494;MAF_USDA=4.706
NC_035087.1	51004577	.	C	A	.	.	MAF_INRAE=6.962;MAF_USDA=1.639
NC_035087.1	51004612	.	C	T	.	.	MAF_INRAE=5.263;MAF_USDA=10.656
NC_035087.1	51004615	.	C	G	.	.	MAF_USDA=1.639
NC_035087.1	51004678	.	C	T	.	.	MAF_INRAE=5.263;MAF_USDA=4.918
NC_035087.1	51004733	.	C	T	.	.	MAF_USDA=4.118
NC_035087.1	51004894	.	C	T	.	.	MAF_INRAE=7.595;MAF_USDA=1.765
NC_035087.1	51004927	.	C	T	.	.	MAF_INRAE=8.228
NC_035087.1	51004958	.	A	C	.	.	MAF_USDA=3.279
NC_035087.1	51005027	.	A	G	.	.	MAF_INRAE=5.263;MAF_USDA=13.115
NC_035087.1	51005046	.	T	A	.	.	MAF_INRAE=5.263;MAF_USDA=1.639
NC_035087.1	51005083	.	G	T	.	.	MAF_INRAE=26.582;MAF_USDA=41.765
NC_035087.1	51005129	.	G	A	.	.	MAF_INRAE=5.263;MAF_USDA=1.639
NC_035087.1	51005158	.	A	C	.	.	MAF_INRAE=26.582;MAF_USDA=44.048
NC_035087.1	51005200	.	C	T	.	.	MAF_INRAE=13.291;MAF_USDA=25.0
NC_035087.1	51005352	.	C	T	.	.	MAF_INRAE=5.696;MAF_USDA=5.294
NC_035087.1	51005376	.	G	A	.	.	MAF_INRAE=5.263;MAF_USDA=17.213
NC_035087.1	51005398	.	C	T	.	.	MAF_USDA=1.639
NC_035087.1	51005399	.	G	C	.	.	MAF_INRAE=9.494;MAF_USDA=4.118
NC_035087.1	51005413	.	C	T	.	.	MAF_INRAE=38.608;MAF_USDA=19.412
NC_035087.1	51005450	.	C	A	.	.	MAF_INRAE=38.608;MAF_USDA=34.118
NC_035087.1	51005462	.	A	T	.	.	MAF_USDA=3.333
NC_035087.1	51005479	.	C	T	.	.	MAF_USDA=3.279
NC_035087.1	51005516	.	A	T	.	.	MAF_INRAE=13.924;MAF_USDA=9.412
NC_035087.1	51005539	.	G	T	.	.	MAF_INRAE=5.263;MAF_USDA=12.295
NC_035087.1	51005551	.	A	T	.	.	MAF_INRAE=9.494;MAF_USDA=4.118
NC_035087.1	51005593	.	G	A	.	.	MAF_INRAE=9.494
NC_035087.1	51005638	.	G	T	.	.	MAF_INRAE=8.861;MAF_USDA=5.882
NC_035087.1	51005645	.	T	A	.	.	MAF_INRAE=9.494;MAF_USDA=5.294
NC_035087.1	51005658	.	C	A	.	.	MAF_INRAE=13.291;MAF_USDA=14.706
NC_035087.1	51005736	.	G	T	.	.	MAF_INRAE=4.43
NC_035087.1	51005834	.	C	T	.	.	MAF_INRAE=9.494;MAF_USDA=4.118
NC_035087.1	51005928	.	A	T	.	.	MAF_INRAE=8.861;MAF_USDA=4.118
NC_035087.1	51005951	.	C	A	.	.	MAF_USDA=3.279
NC_035087.1	51005970	.	A	G	.	.	MAF_INRAE=3.797
NC_035087.1	51006190	.	T	A	.	.	MAF_INRAE=3.333
NC_035087.1	51006217	.	A	C	.	.	MAF_INRAE=5.696;MAF_USDA=10.417
NC_035087.1	51006252	.	A	T	.	.	MAF_INRAE=16.456;MAF_USDA=10.417
NC_035087.1	51006297	.	C	A	.	.	MAF_INRAE=15.823;MAF_USDA=7.647
NC_035087.1	51006316	.	C	A	.	.	MAF_INRAE=7.595;MAF_USDA=8.333
NC_035087.1	51006336	.	C	A	.	.	MAF_INRAE=6.962
NC_035087.1	51006338	.	G	T	.	.	MAF_INRAE=4.167
NC_035087.1	51006367	.	T	C	.	.	MAF_INRAE=2.5
NC_035087.1	51006382	.	C	A	.	.	MAF_INRAE=16.456;MAF_USDA=8.235
NC_035087.1	51006386	.	C	T	.	.	MAF_INRAE=5.263;MAF_USDA=11.905
NC_035087.1	51006410	.	T	G	.	.	MAF_INRAE=19.167;MAF_USDA=30.12
NC_035087.1	51006437	.	C	A	.	.	MAF_USDA=2.542
NC_035087.1	51006449	.	C	A	.	.	MAF_INRAE=24.167;MAF_USDA=13.043
NC_035087.1	51006460	.	G	A	.	.	MAF_USDA=4.348
NC_035087.1	51006506	.	A	C	.	.	MAF_INRAE=1.667
NC_035087.1	51006539	.	C	G	.	.	MAF_USDA=2.459
NC_035087.1	51006716	.	T	A	.	.	MAF_USDA=8.696
NC_035087.1	51008562	.	G	A	.	.	MAF_USDA=10.417
NC_035087.1	51008616	.	T	A	.	.	MAF_USDA=4.706
NC_035087.1	51008632	.	C	T	.	.	MAF_INRAE=42.105;MAF_USDA=43.75
NC_035087.1	51008719	.	A	T	.	.	MAF_INRAE=5.833
NC_035087.1	51008774	.	C	T	.	.	MAF_USDA=3.279
NC_035087.1	51008782	.	A	G	.	.	MAF_USDA=3.279
NC_035087.1	51008784	.	C	A	.	.	MAF_USDA=4.118
NC_035087.1	51008802	.	C	A	.	.	MAF_INRAE=15.789;MAF_USDA=4.118
NC_035087.1	51008857	.	G	C	.	.	MAF_INRAE=10.759;MAF_USDA=4.762
NC_035087.1	51008894	.	C	T	.	.	MAF_INRAE=26.316;MAF_USDA=8.235
NC_035087.1	51008904	.	T	C	.	.	MAF_INRAE=26.316;MAF_USDA=9.412
NC_035087.1	51008933	.	C	T	.	.	MAF_INRAE=7.595
NC_035087.1	51008962	.	G	C	.	.	MAF_INRAE=15.19;MAF_USDA=7.647
NC_035087.1	51009026	.	A	G	.	.	MAF_INRAE=15.19;MAF_USDA=11.176
NC_035087.1	51009070	.	G	C	.	.	MAF_INRAE=24.684;MAF_USDA=14.118
NC_035087.1	51009087	.	G	A	.	.	MAF_USDA=12.5
NC_035087.1	51009088	.	A	T	.	.	MAF_USDA=12.5
NC_035087.1	51009095	.	G	C	.	.	MAF_INRAE=43.671;MAF_USDA=24.706
NC_035087.1	51009206	.	C	T	.	.	MAF_USDA=1.639
NC_035087.1	51009234	.	C	G	.	.	MAF_USDA=1.639
NC_035087.1	51009321	.	T	C	.	.	MAF_INRAE=9.494;MAF_USDA=5.882
NC_035087.1	51009373	.	A	G	.	.	MAF_USDA=1.639
NC_035087.1	51009380	.	T	G	.	.	MAF_USDA=2.459
NC_035087.1	51009387	.	T	A	.	.	MAF_USDA=5.294
NC_035087.1	51009553	.	G	A	.	.	MAF_INRAE=5.263
NC_035087.1	51009634	.	G	T	.	.	MAF_INRAE=15.823;MAF_USDA=8.235
NC_035087.1	51009753	.	G	A	.	.	MAF_INRAE=25.316;MAF_USDA=16.471
NC_035087.1	51009827	.	A	G	.	.	MAF_INRAE=5.263;MAF_USDA=6.471
NC_035087.1	51009843	.	C	A	.	.	MAF_INRAE=27.215;MAF_USDA=41.765
NC_035087.1	51009865	.	G	A	.	.	MAF_USDA=3.279
NC_035087.1	51009868	.	T	C	.	.	MAF_USDA=4.098
NC_035087.1	51009869	.	A	T	.	.	MAF_USDA=4.098
NC_035087.1	51009870	.	G	T	.	.	MAF_USDA=3.279
NC_035087.1	51009882	.	C	A	.	.	MAF_USDA=4.098
NC_035087.1	51009904	.	C	G	.	.	MAF_USDA=5.738
NC_035087.1	51010041	.	T	G	.	.	MAF_INRAE=34.177;MAF_USDA=41.667
NC_035087.1	51010073	.	C	A	.	.	MAF_INRAE=29.114;MAF_USDA=30.0
NC_035087.1	51010090	.	C	T	.	.	MAF_USDA=1.639
NC_035087.1	51010101	.	A	C	.	.	MAF_USDA=3.279
NC_035087.1	51010157	.	T	G	.	.	MAF_INRAE=10.526;MAF_USDA=8.333
NC_035087.1	51010233	.	T	C	.	.	MAF_INRAE=4.167
NC_035087.1	51010346	.	C	T	.	.	MAF_INRAE=29.747;MAF_USDA=20.833
NC_035087.1	51010362	.	A	C	.	.	MAF_INRAE=5.696;MAF_USDA=4.118
NC_035087.1	51010437	.	C	T	.	.	MAF_INRAE=12.658;MAF_USDA=11.176
NC_035087.1	51010514	.	G	A	.	.	MAF_INRAE=27.848;MAF_USDA=31.25
NC_035087.1	51010536	.	G	T	.	.	MAF_INRAE=31.013;MAF_USDA=40.0
NC_035087.1	51010538	.	A	G	.	.	MAF_INRAE=29.167;MAF_USDA=48.235
NC_035087.1	51010565	.	T	A	.	.	MAF_INRAE=28.481;MAF_USDA=43.529
NC_035087.1	51010754	.	G	A	.	.	MAF_INRAE=6.962
NC_035087.1	51010800	.	T	A	.	.	MAF_USDA=15.294
NC_035087.1	51010808	.	G	A	.	.	MAF_USDA=4.706
NC_035087.1	51010843	.	T	A	.	.	MAF_USDA=1.639
NC_035087.1	51010884	.	G	A	.	.	MAF_USDA=1.639
NC_035087.1	51010933	.	C	T	.	.	MAF_INRAE=44.937;MAF_USDA=30.588
NC_035087.1	51010934	.	T	C	.	.	MAF_INRAE=36.667;MAF_USDA=43.529
NC_035087.1	51011003	.	A	T	.	.	MAF_USDA=1.639
NC_035087.1	51011210	.	G	A	.	.	MAF_USDA=2.459
NC_035087.1	51011297	.	C	T	.	.	MAF_INRAE=10.759;MAF_USDA=12.941
NC_035087.1	51011299	.	G	A	.	.	MAF_USDA=1.639
NC_035087.1	51011316	.	T	C	.	.	MAF_INRAE=16.456;MAF_USDA=16.471
NC_035087.1	51011363	.	G	A	.	.	MAF_USDA=5.738
NC_035087.1	51011450	.	A	G	.	.	MAF_INRAE=4.167;MAF_USDA=10.588
NC_035087.1	51011484	.	C	A	.	.	MAF_INRAE=6.962;MAF_USDA=2.459
NC_035087.1	51011520	.	A	C	.	.	MAF_INRAE=29.747;MAF_USDA=44.706
NC_035087.1	51011521	.	C	A	.	.	MAF_INRAE=32.5;MAF_USDA=43.529
NC_035087.1	51011685	.	G	A	.	.	MAF_INRAE=5.263
NC_035087.1	51012161	.	G	A	.	.	MAF_INRAE=9.494;MAF_USDA=5.294
NC_035087.1	51012209	.	G	A	.	.	MAF_INRAE=6.962;MAF_USDA=1.639
NC_035087.1	51012371	.	T	A	.	.	MAF_INRAE=12.658;MAF_USDA=14.706
NC_035087.1	51012452	.	C	G	.	.	MAF_INRAE=30.38;MAF_USDA=45.294
NC_035087.1	51012524	.	C	A	.	.	MAF_INRAE=30.38;MAF_USDA=20.833
NC_035087.1	51012649	.	T	C	.	.	MAF_INRAE=29.747;MAF_USDA=44.706
NC_035087.1	51012845	.	C	A	.	.	MAF_INRAE=9.494
NC_035087.1	51012902	.	T	C	.	.	MAF_INRAE=29.114;MAF_USDA=40.476
NC_035087.1	51012934	.	C	A	.	.	MAF_INRAE=5.696;MAF_USDA=4.706
NC_035087.1	51013066	.	C	A	.	.	MAF_INRAE=4.167
NC_035087.1	51013177	.	C	T	.	.	MAF_INRAE=34.81;MAF_USDA=40.588
NC_035087.1	51013276	.	C	A	.	.	MAF_INRAE=13.924;MAF_USDA=22.941
NC_035087.1	51013415	.	C	A	.	.	MAF_USDA=1.639
NC_035087.1	51013463	.	G	T	.	.	MAF_USDA=5.882
NC_035087.1	51013475	.	A	G	.	.	MAF_INRAE=5.696;MAF_USDA=10.417
NC_035087.1	51013487	.	T	C	.	.	MAF_INRAE=17.089;MAF_USDA=6.471
NC_035087.1	51013490	.	T	G	.	.	MAF_USDA=1.639
NC_035087.1	51013527	.	G	A	.	.	MAF_INRAE=4.167;MAF_USDA=11.176
NC_035087.1	51013570	.	G	A	.	.	MAF_USDA=1.639
NC_035087.1	51013609	.	T	A	.	.	MAF_INRAE=33.544;MAF_USDA=48.235
NC_035087.1	51013683	.	G	T	.	.	MAF_INRAE=3.333;MAF_USDA=4.918
NC_035087.1	51013721	.	A	G	.	.	MAF_INRAE=15.19;MAF_USDA=17.059
NC_035087.1	51013793	.	G	T	.	.	MAF_INRAE=10.127
NC_035087.1	51013917	.	C	T	.	.	MAF_USDA=1.639
NC_035087.1	51014068	.	A	G	.	.	MAF_INRAE=7.595;MAF_USDA=1.639
NC_035087.1	51014181	.	G	A	.	.	MAF_INRAE=5.0
NC_035087.1	51014255	.	C	T	.	.	MAF_USDA=3.279
NC_035087.1	51014274	.	C	T	.	.	MAF_USDA=3.279
NC_035087.1	51014296	.	T	C	.	.	MAF_USDA=1.639
NC_035087.1	51014327	.	G	A	.	.	MAF_USDA=8.235
NC_035087.1	51014356	.	T	G	.	.	MAF_INRAE=17.089;MAF_USDA=10.588
NC_035087.1	51014616	.	A	T	.	.	MAF_INRAE=13.924;MAF_USDA=14.118
NC_035087.1	51014659	.	A	G	.	.	MAF_INRAE=13.924;MAF_USDA=13.529
NC_035087.1	51014822	.	A	G	.	.	MAF_INRAE=13.924;MAF_USDA=12.941
NC_035087.1	51014884	.	C	A	.	.	MAF_INRAE=9.494
NC_035087.1	51014942	.	G	T	.	.	MAF_INRAE=4.167;MAF_USDA=4.098
NC_035087.1	51014964	.	A	T	.	.	MAF_INRAE=13.924;MAF_USDA=12.353
NC_035087.1	51014982	.	C	A	.	.	MAF_USDA=2.459
NC_035087.1	51015137	.	A	G	.	.	MAF_USDA=4.098
NC_035087.1	51015141	.	T	A	.	.	MAF_INRAE=27.848;MAF_USDA=27.083
NC_035087.1	51015189	.	G	C	.	.	MAF_INRAE=15.789;MAF_USDA=4.118
NC_035087.1	51015213	.	A	G	.	.	MAF_USDA=1.639
NC_035087.1	51015227	.	C	T	.	.	MAF_USDA=4.098
NC_035087.1	51015351	.	G	A	.	.	MAF_USDA=2.459
NC_035087.1	51015479	.	A	G	.	.	MAF_INRAE=14.557;MAF_USDA=8.824
NC_035087.1	51015494	.	C	G	.	.	MAF_INRAE=6.962;MAF_USDA=1.639
NC_035087.1	51015552	.	T	A	.	.	MAF_USDA=5.882
NC_035087.1	51015619	.	G	T	.	.	MAF_USDA=12.295
NC_035087.1	51015701	.	A	C	.	.	MAF_INRAE=11.392;MAF_USDA=13.529
NC_035087.1	51015729	.	C	T	.	.	MAF_INRAE=11.392;MAF_USDA=13.529
NC_035087.1	51015840	.	G	T	.	.	MAF_INRAE=15.789;MAF_USDA=4.118
NC_035087.1	51015865	.	C	A	.	.	MAF_USDA=4.098
NC_035087.1	51015946	.	G	T	.	.	MAF_INRAE=5.0
NC_035087.1	51015950	.	G	A	.	.	MAF_INRAE=5.0
NC_035087.1	51015952	.	T	A	.	.	MAF_INRAE=5.0
NC_035087.1	51015960	.	A	T	.	.	MAF_INRAE=5.833
NC_035087.1	51015976	.	T	C	.	.	MAF_INRAE=2.5
NC_035087.1	51015978	.	T	A	.	.	MAF_INRAE=2.5
NC_035087.1	51015983	.	G	C	.	.	MAF_INRAE=2.5
NC_035087.1	51016019	.	C	A	.	.	MAF_INRAE=18.333;MAF_USDA=15.882
NC_035087.1	51016021	.	T	G	.	.	MAF_INRAE=18.333;MAF_USDA=18.033
NC_035087.1	51016033	.	T	C	.	.	MAF_INRAE=19.167;MAF_USDA=16.471
NC_035087.1	51016034	.	C	T	.	.	MAF_INRAE=17.5;MAF_USDA=17.059
NC_035087.1	51016037	.	C	T	.	.	MAF_INRAE=18.333;MAF_USDA=15.882
NC_035087.1	51016044	.	A	C	.	.	MAF_INRAE=16.667;MAF_USDA=19.412
NC_035087.1	51016060	.	C	T	.	.	MAF_USDA=2.459
NC_035087.1	51016061	.	A	C	.	.	MAF_INRAE=15.0;MAF_USDA=23.77
NC_035087.1	51016062	.	A	G	.	.	MAF_INRAE=8.333;MAF_USDA=21.311
NC_035087.1	51016090	.	T	G	.	.	MAF_INRAE=3.333
NC_035087.1	51016105	.	T	C	.	.	MAF_INRAE=3.333
NC_035087.1	51016106	.	G	A	.	.	MAF_INRAE=2.5
NC_035087.1	51016113	.	C	G	.	.	MAF_INRAE=1.667
NC_035087.1	51016123	.	A	G	.	.	MAF_INRAE=1.667
NC_035087.1	51016155	.	G	A	.	.	MAF_INRAE=3.333
NC_035087.1	51016157	.	T	A	.	.	MAF_INRAE=2.5
NC_035087.1	51016167	.	A	G	.	.	MAF_INRAE=3.333
NC_035087.1	51016173	.	T	C	.	.	MAF_INRAE=2.5
NC_035087.1	51016181	.	G	T	.	.	MAF_INRAE=2.5
NC_035087.1	51016183	.	C	A	.	.	MAF_INRAE=2.5
NC_035087.1	51016214	.	C	T	.	.	MAF_INRAE=3.333
NC_035087.1	51016238	.	C	T	.	.	MAF_INRAE=2.5
NC_035087.1	51016471	.	T	G	.	.	MAF_INRAE=13.924;MAF_USDA=9.412
NC_035087.1	51016497	.	A	G	.	.	MAF_INRAE=6.962
NC_035087.1	51016526	.	C	T	.	.	MAF_USDA=7.377
NC_035087.1	51016552	.	G	T	.	.	MAF_INRAE=6.962
NC_035087.1	51016607	.	A	T	.	.	MAF_INRAE=25.949;MAF_USDA=27.059
NC_035087.1	51016669	.	T	C	.	.	MAF_INRAE=6.962
NC_035087.1	51016731	.	C	T	.	.	MAF_USDA=20.0
NC_035087.1	51016759	.	C	T	.	.	MAF_INRAE=5.263;MAF_USDA=1.639
NC_035087.1	51016787	.	C	G	.	.	MAF_INRAE=15.789;MAF_USDA=15.882
NC_035087.1	51016916	.	G	C	.	.	MAF_USDA=6.667
NC_035087.1	51016929	.	A	C	.	.	MAF_INRAE=5.263;MAF_USDA=4.167
NC_035087.1	51016954	.	A	G	.	.	MAF_USDA=1.639
NC_035087.1	51016988	.	G	T	.	.	MAF_INRAE=43.038;MAF_USDA=38.235
NC_035087.1	51017004	.	T	A	.	.	MAF_INRAE=6.962
NC_035087.1	51017031	.	A	G	.	.	MAF_INRAE=8.861;MAF_USDA=16.471
NC_035087.1	51017084	.	C	T	.	.	MAF_INRAE=14.557;MAF_USDA=9.412
NC_035087.1	51017096	.	T	C	.	.	MAF_USDA=6.557
NC_035087.1	51017176	.	G	C	.	.	MAF_INRAE=8.228;MAF_USDA=30.357
NC_035087.1	51017269	.	G	T	.	.	MAF_USDA=2.459
NC_035087.1	51017298	.	T	G	.	.	MAF_USDA=1.639
NC_035087.1	51017356	.	C	G	.	.	MAF_INRAE=9.494;MAF_USDA=21.176
NC_035087.1	51017366	.	G	T	.	.	MAF_INRAE=6.329;MAF_USDA=1.639
NC_035087.1	51017368	.	C	T	.	.	MAF_USDA=1.639
NC_035087.1	51017415	.	A	T	.	.	MAF_INRAE=26.582;MAF_USDA=21.176
NC_035087.1	51017434	.	T	C	.	.	MAF_INRAE=48.333;MAF_USDA=24.118
NC_035087.1	51017441	.	T	A	.	.	MAF_INRAE=21.667;MAF_USDA=14.583
NC_035087.1	51017581	.	C	T	.	.	MAF_USDA=3.279
NC_035087.1	51017650	.	T	G	.	.	MAF_INRAE=25.949;MAF_USDA=20.0
NC_035087.1	51017798	.	A	G	.	.	MAF_USDA=7.377
NC_035087.1	51017847	.	G	C	.	.	MAF_INRAE=46.835;MAF_USDA=34.118
NC_035087.1	51017863	.	A	G	.	.	MAF_INRAE=3.333;MAF_USDA=1.765
NC_035087.1	51017900	.	G	A	.	.	MAF_INRAE=26.582;MAF_USDA=20.0
NC_035087.1	51018044	.	C	A	.	.	MAF_INRAE=33.544;MAF_USDA=18.235
NC_035087.1	51018078	.	G	A	.	.	MAF_INRAE=26.582;MAF_USDA=19.412
NC_035087.1	51018113	.	A	G	.	.	MAF_INRAE=4.167;MAF_USDA=4.918
NC_035087.1	51018122	.	C	T	.	.	MAF_INRAE=26.582;MAF_USDA=21.176
NC_035087.1	51018173	.	A	T	.	.	MAF_USDA=2.459
NC_035087.1	51018178	.	A	G	.	.	MAF_INRAE=26.582;MAF_USDA=21.176
NC_035087.1	51018185	.	G	T	.	.	MAF_INRAE=39.873;MAF_USDA=33.529
NC_035087.1	51018290	.	A	G	.	.	MAF_INRAE=8.228;MAF_USDA=1.639
NC_035087.1	51018381	.	G	A	.	.	MAF_USDA=3.279
NC_035087.1	51018382	.	A	C	.	.	MAF_INRAE=25.949;MAF_USDA=21.765
NC_035087.1	51018387	.	G	A	.	.	MAF_USDA=2.459
NC_035087.1	51018428	.	C	T	.	.	MAF_INRAE=5.263
NC_035087.1	51018492	.	T	A	.	.	MAF_INRAE=17.722;MAF_USDA=15.294
NC_035087.1	51018669	.	C	T	.	.	MAF_USDA=1.639
NC_035087.1	51018670	.	C	T	.	.	MAF_INRAE=26.582;MAF_USDA=21.176
NC_035087.1	51018696	.	T	A	.	.	MAF_INRAE=6.329
NC_035087.1	51018735	.	T	C	.	.	MAF_INRAE=27.215;MAF_USDA=22.353
NC_035087.1	51018776	.	G	T	.	.	MAF_USDA=3.279
NC_035087.1	51018839	.	C	A	.	.	MAF_USDA=1.639
NC_035087.1	51018882	.	C	A	.	.	MAF_INRAE=36.076;MAF_USDA=29.412
NC_035087.1	51018890	.	A	G	.	.	MAF_INRAE=26.582;MAF_USDA=20.588
NC_035087.1	51018895	.	T	C	.	.	MAF_INRAE=13.291;MAF_USDA=8.824
NC_035087.1	51018928	.	G	C	.	.	MAF_INRAE=10.526
NC_035087.1	51018953	.	C	T	.	.	MAF_USDA=4.918
NC_035087.1	51019025	.	T	A	.	.	MAF_INRAE=10.526
NC_035087.1	51019048	.	G	A	.	.	MAF_USDA=1.639
NC_035087.1	51019066	.	C	A	.	.	MAF_USDA=2.459
NC_035087.1	51019100	.	G	A	.	.	MAF_INRAE=25.949;MAF_USDA=21.765
NC_035087.1	51019107	.	G	A	.	.	MAF_INRAE=9.494;MAF_USDA=9.412
NC_035087.1	51019117	.	C	T	.	.	MAF_INRAE=5.263;MAF_USDA=3.279
NC_035087.1	51019290	.	G	A	.	.	MAF_INRAE=25.949;MAF_USDA=18.824
NC_035087.1	51019291	.	G	T	.	.	MAF_USDA=2.459
NC_035087.1	51019292	.	G	T	.	.	MAF_USDA=2.459
NC_035087.1	51019378	.	A	G	.	.	MAF_USDA=4.098
NC_035087.1	51019424	.	G	A	.	.	MAF_INRAE=9.494;MAF_USDA=5.882
NC_035087.1	51019560	.	G	T	.	.	MAF_INRAE=3.333;MAF_USDA=2.542
NC_035087.1	51019578	.	G	T	.	.	MAF_INRAE=3.333;MAF_USDA=2.5
NC_035087.1	51019581	.	G	A	.	.	MAF_INRAE=4.167
NC_035087.1	51019593	.	T	C	.	.	MAF_USDA=1.695
NC_035087.1	51019629	.	G	A	.	.	MAF_USDA=6.897
NC_035087.1	51019766	.	A	G	.	.	MAF_INRAE=5.263;MAF_USDA=1.724
NC_035087.1	51019840	.	A	G	.	.	MAF_INRAE=25.949;MAF_USDA=19.412
NC_035087.1	51019889	.	T	A	.	.	MAF_USDA=4.918
NC_035087.1	51019918	.	G	A	.	.	MAF_INRAE=27.215;MAF_USDA=19.412
NC_035087.1	51020019	.	G	A	.	.	MAF_INRAE=26.582;MAF_USDA=18.824
NC_035087.1	51020030	.	T	C	.	.	MAF_USDA=14.583
NC_035087.1	51020210	.	T	G	.	.	MAF_INRAE=25.949;MAF_USDA=20.588
NC_035087.1	51020293	.	C	T	.	.	MAF_USDA=2.459
NC_035087.1	51020316	.	C	T	.	.	MAF_INRAE=25.949;MAF_USDA=17.059
NC_035087.1	51020326	.	T	G	.	.	MAF_USDA=37.5
NC_035087.1	51020329	.	T	A	.	.	MAF_INRAE=20.0;MAF_USDA=10.417
NC_035087.1	51020367	.	C	T	.	.	MAF_INRAE=9.494;MAF_USDA=6.471
NC_035087.1	51020444	.	A	T	.	.	MAF_INRAE=4.167;MAF_USDA=4.098
NC_035087.1	51020473	.	G	A	.	.	MAF_INRAE=27.215;MAF_USDA=14.583
NC_035087.1	51020555	.	A	T	.	.	MAF_INRAE=27.215;MAF_USDA=18.824
NC_035087.1	51020588	.	G	A	.	.	MAF_INRAE=25.949;MAF_USDA=19.412
NC_035087.1	51020592	.	T	A	.	.	MAF_INRAE=33.544;MAF_USDA=18.824
NC_035087.1	51020637	.	G	T	.	.	MAF_INRAE=26.582;MAF_USDA=20.0
NC_035087.1	51020649	.	T	C	.	.	MAF_INRAE=3.333;MAF_USDA=2.459
NC_035087.1	51020692	.	A	G	.	.	MAF_INRAE=26.582;MAF_USDA=20.0
NC_035087.1	51020724	.	C	T	.	.	MAF_INRAE=25.949;MAF_USDA=20.0
NC_035087.1	51020756	.	G	T	.	.	MAF_INRAE=26.582;MAF_USDA=20.0
NC_035087.1	51020792	.	G	T	.	.	MAF_INRAE=4.167
NC_035087.1	51020804	.	G	T	.	.	MAF_INRAE=26.582;MAF_USDA=19.412
NC_035087.1	51020840	.	C	T	.	.	MAF_INRAE=10.526;MAF_USDA=3.333
NC_035087.1	51021010	.	C	A	.	.	MAF_INRAE=7.895
NC_035087.1	51021279	.	C	T	.	.	MAF_INRAE=2.632
NC_035087.1	51022854	.	T	C	.	.	MAF_USDA=17.857
NC_035087.1	51022877	.	A	G	.	.	MAF_USDA=17.262
NC_035087.1	51022889	.	C	A	.	.	MAF_INRAE=6.962
NC_035087.1	51022895	.	T	C	.	.	MAF_INRAE=13.291;MAF_USDA=8.929
NC_035087.1	51022937	.	A	G	.	.	MAF_INRAE=3.797;MAF_USDA=6.548
NC_035087.1	51022944	.	T	A	.	.	MAF_INRAE=3.797;MAF_USDA=6.024
NC_035087.1	51022951	.	C	T	.	.	MAF_INRAE=3.797;MAF_USDA=6.024
NC_035087.1	51022962	.	T	A	.	.	MAF_INRAE=3.797;MAF_USDA=5.357
NC_035087.1	51022991	.	A	C	.	.	MAF_INRAE=26.582;MAF_USDA=18.824
NC_035087.1	51023004	.	G	A	.	.	MAF_INRAE=5.263;MAF_USDA=4.706
NC_035087.1	51023065	.	C	T	.	.	MAF_USDA=2.459
NC_035087.1	51023103	.	C	A	.	.	MAF_USDA=4.098
NC_035087.1	51023115	.	C	A	.	.	MAF_USDA=27.059
NC_035087.1	51023132	.	G	A	.	.	MAF_INRAE=25.949;MAF_USDA=20.0
NC_035087.1	51023220	.	C	T	.	.	MAF_INRAE=26.582;MAF_USDA=14.583
NC_035087.1	51023226	.	A	G	.	.	MAF_INRAE=26.582;MAF_USDA=18.824
NC_035087.1	51023276	.	C	T	.	.	MAF_INRAE=26.582;MAF_USDA=18.824
NC_035087.1	51023315	.	G	A	.	.	MAF_USDA=1.639
NC_035087.1	51023322	.	T	G	.	.	MAF_INRAE=10.526;MAF_USDA=4.706
NC_035087.1	51023348	.	G	A	.	.	MAF_USDA=1.639
NC_035087.1	51023382	.	A	C	.	.	MAF_INRAE=4.167;MAF_USDA=3.279
NC_035087.1	51023388	.	A	C	.	.	MAF_INRAE=6.962
NC_035087.1	51023397	.	C	G	.	.	MAF_USDA=1.639
NC_035087.1	51023473	.	G	T	.	.	MAF_INRAE=26.582;MAF_USDA=20.0
NC_035087.1	51023601	.	C	T	.	.	MAF_USDA=2.459
NC_035087.1	51023625	.	C	T	.	.	MAF_INRAE=27.215;MAF_USDA=18.824
NC_035087.1	51023738	.	G	A	.	.	MAF_INRAE=9.494;MAF_USDA=5.882
NC_035087.1	51023805	.	A	G	.	.	MAF_USDA=8.824
NC_035087.1	51023827	.	C	A	.	.	MAF_INRAE=25.316;MAF_USDA=14.118
NC_035087.1	51023889	.	A	G	.	.	MAF_INRAE=21.667;MAF_USDA=15.294
NC_035087.1	51023916	.	G	A	.	.	MAF_USDA=2.459
NC_035087.1	51023964	.	A	G	.	.	MAF_USDA=2.459
NC_035087.1	51023989	.	G	A	.	.	MAF_INRAE=12.5;MAF_USDA=5.294
NC_035087.1	51024044	.	C	A	.	.	MAF_INRAE=1.667
NC_035087.1	51024180	.	A	C	.	.	MAF_INRAE=7.595
NC_035087.1	51024182	.	T	A	.	.	MAF_USDA=1.695
NC_035087.1	51024183	.	T	G	.	.	MAF_INRAE=33.544;MAF_USDA=20.482
NC_035087.1	51024235	.	C	A	.	.	MAF_INRAE=3.333;MAF_USDA=4.167
NC_035087.1	51024298	.	T	G	.	.	MAF_INRAE=15.789;MAF_USDA=4.118
NC_035087.1	51024351	.	A	G	.	.	MAF_USDA=3.279
NC_035087.1	51024428	.	G	A	.	.	MAF_INRAE=3.333;MAF_USDA=4.098
NC_035087.1	51024433	.	A	T	.	.	MAF_USDA=1.639
NC_035087.1	51024473	.	C	T	.	.	MAF_INRAE=22.152;MAF_USDA=8.824
NC_035087.1	51024515	.	T	G	.	.	MAF_INRAE=9.494;MAF_USDA=5.294
NC_035087.1	51024518	.	T	C	.	.	MAF_INRAE=25.316;MAF_USDA=17.059
NC_035087.1	51024531	.	A	T	.	.	MAF_USDA=4.098
NC_035087.1	51024618	.	A	G	.	.	MAF_INRAE=13.924;MAF_USDA=9.412
NC_035087.1	51024636	.	T	G	.	.	MAF_INRAE=25.316;MAF_USDA=16.471
NC_035087.1	51024654	.	G	T	.	.	MAF_USDA=2.459
NC_035087.1	51024749	.	A	C	.	.	MAF_USDA=4.098
NC_035087.1	51024772	.	A	T	.	.	MAF_INRAE=25.316;MAF_USDA=14.118
NC_035087.1	51024787	.	T	C	.	.	MAF_INRAE=11.392;MAF_USDA=1.639
NC_035087.1	51024801	.	G	T	.	.	MAF_INRAE=6.962
NC_035087.1	51024931	.	G	T	.	.	MAF_INRAE=5.263;MAF_USDA=2.459
NC_035087.1	51025049	.	G	A	.	.	MAF_INRAE=24.051;MAF_USDA=15.294
NC_035087.1	51025113	.	G	A	.	.	MAF_INRAE=3.333;MAF_USDA=4.167
NC_035087.1	51025173	.	C	A	.	.	MAF_INRAE=32.278;MAF_USDA=14.706
NC_035087.1	51025195	.	A	G	.	.	MAF_INRAE=32.278;MAF_USDA=16.471
NC_035087.1	51025218	.	G	T	.	.	MAF_USDA=2.459
NC_035087.1	51025391	.	A	G	.	.	MAF_USDA=2.459
NC_035087.1	51025463	.	C	A	.	.	MAF_INRAE=13.924;MAF_USDA=8.824
NC_035087.1	51025490	.	G	T	.	.	MAF_USDA=4.706
NC_035087.1	51025529	.	T	C	.	.	MAF_INRAE=44.304;MAF_USDA=45.294
NC_035087.1	51025534	.	C	T	.	.	MAF_INRAE=24.051;MAF_USDA=11.765
NC_035087.1	51025572	.	C	T	.	.	MAF_INRAE=10.526;MAF_USDA=2.941
NC_035087.1	51025573	.	T	G	.	.	MAF_INRAE=18.333;MAF_USDA=10.588
NC_035087.1	51025646	.	C	G	.	.	MAF_INRAE=9.494;MAF_USDA=4.918
NC_035087.1	51025653	.	G	A	.	.	MAF_USDA=3.279
NC_035087.1	51025665	.	C	T	.	.	MAF_INRAE=9.494;MAF_USDA=4.706
NC_035087.1	51025791	.	A	G	.	.	MAF_INRAE=3.333;MAF_USDA=2.459
NC_035087.1	51025808	.	C	A	.	.	MAF_INRAE=5.263;MAF_USDA=1.639
NC_035087.1	51025867	.	C	G	.	.	MAF_USDA=1.639
NC_035087.1	51025984	.	A	G	.	.	MAF_USDA=1.765
NC_035087.1	51026034	.	C	A	.	.	MAF_INRAE=44.304;MAF_USDA=48.824
NC_035087.1	51026130	.	G	A	.	.	MAF_USDA=3.279
NC_035087.1	51026176	.	C	T	.	.	MAF_INRAE=31.013;MAF_USDA=14.118
NC_035087.1	51026207	.	C	T	.	.	MAF_INRAE=22.785;MAF_USDA=11.176
NC_035087.1	51026208	.	G	A	.	.	MAF_USDA=1.639
NC_035087.1	51026245	.	T	A	.	.	MAF_INRAE=5.263;MAF_USDA=4.098
NC_035087.1	51026362	.	T	G	.	.	MAF_INRAE=2.5
NC_035087.1	51026367	.	T	C	.	.	MAF_INRAE=2.5
NC_035087.1	51026378	.	T	G	.	.	MAF_INRAE=5.0
NC_035087.1	51026379	.	G	T	.	.	MAF_INRAE=25.833;MAF_USDA=13.529
NC_035087.1	51026385	.	C	T	.	.	MAF_INRAE=5.0
NC_035087.1	51026393	.	A	T	.	.	MAF_INRAE=5.0
NC_035087.1	51026407	.	C	T	.	.	MAF_INRAE=5.0
NC_035087.1	51026436	.	T	C	.	.	MAF_INRAE=5.696;MAF_USDA=1.639
NC_035087.1	51026454	.	A	G	.	.	MAF_INRAE=6.667
NC_035087.1	51026479	.	G	A	.	.	MAF_INRAE=5.833;MAF_USDA=31.25
NC_035087.1	51026482	.	G	A	.	.	MAF_INRAE=5.833
NC_035087.1	51026501	.	T	C	.	.	MAF_INRAE=1.667;MAF_USDA=35.417
NC_035087.1	51026515	.	A	C	.	.	MAF_USDA=2.459
NC_035087.1	51026525	.	T	C	.	.	MAF_USDA=11.475
NC_035087.1	51026532	.	A	C	.	.	MAF_USDA=21.176
NC_035087.1	51026542	.	G	T	.	.	MAF_INRAE=8.861;MAF_USDA=3.529
NC_035087.1	51026564	.	T	C	.	.	MAF_INRAE=3.333;MAF_USDA=2.941
NC_035087.1	51026570	.	A	G	.	.	MAF_INRAE=25.0;MAF_USDA=12.353
NC_035087.1	51026587	.	T	C	.	.	MAF_INRAE=25.0;MAF_USDA=12.941
NC_035087.1	51026589	.	T	G	.	.	MAF_INRAE=12.5
NC_035087.1	51026611	.	G	A	.	.	MAF_USDA=5.738
NC_035087.1	51026629	.	G	A	.	.	MAF_INRAE=4.167;MAF_USDA=1.639
NC_035087.1	51026674	.	C	T	.	.	MAF_INRAE=5.833;MAF_USDA=9.016
NC_035087.1	51026698	.	C	T	.	.	MAF_INRAE=4.167
NC_035087.1	51026703	.	T	C	.	.	MAF_INRAE=3.333;MAF_USDA=11.475
NC_035087.1	51026705	.	C	T	.	.	MAF_INRAE=3.333
NC_035087.1	51026713	.	G	A	.	.	MAF_INRAE=1.667
NC_035087.1	51026717	.	T	A	.	.	MAF_USDA=2.459
NC_035087.1	51026812	.	A	T	.	.	MAF_INRAE=31.013;MAF_USDA=14.583
NC_035087.1	51026894	.	G	A	.	.	MAF_INRAE=3.333;MAF_USDA=3.279
NC_035087.1	51026899	.	C	T	.	.	MAF_USDA=4.098
NC_035087.1	51026962	.	T	A	.	.	MAF_INRAE=32.278;MAF_USDA=16.471
NC_035087.1	51026974	.	G	A	.	.	MAF_USDA=1.639
NC_035087.1	51027006	.	T	C	.	.	MAF_USDA=10.656
NC_035087.1	51027016	.	C	T	.	.	MAF_USDA=1.639
NC_035087.1	51027017	.	C	A	.	.	MAF_INRAE=3.333;MAF_USDA=2.941
NC_035087.1	51027160	.	G	A	.	.	MAF_INRAE=22.785;MAF_USDA=11.176
NC_035087.1	51027173	.	C	T	.	.	MAF_INRAE=31.013;MAF_USDA=14.118
NC_035087.1	51027193	.	G	A	.	.	MAF_USDA=2.5
NC_035087.1	51027321	.	G	A	.	.	MAF_USDA=1.639
NC_035087.1	51027347	.	C	G	.	.	MAF_INRAE=31.646;MAF_USDA=16.471
NC_035087.1	51027360	.	G	C	.	.	MAF_INRAE=4.167
NC_035087.1	51027381	.	C	T	.	.	MAF_INRAE=31.013;MAF_USDA=12.941
NC_035087.1	51027397	.	T	G	.	.	MAF_INRAE=5.263;MAF_USDA=4.098
NC_035087.1	51027574	.	C	A	.	.	MAF_USDA=2.459
NC_035087.1	51027638	.	A	T	.	.	MAF_INRAE=8.228
NC_035087.1	51027668	.	T	C	.	.	MAF_USDA=2.459
NC_035087.1	51027722	.	A	T	.	.	MAF_INRAE=5.263;MAF_USDA=4.918
NC_035087.1	51027762	.	G	A	.	.	MAF_USDA=1.639
NC_035087.1	51027795	.	A	G	.	.	MAF_INRAE=5.263
NC_035087.1	51027901	.	T	A	.	.	MAF_INRAE=17.722;MAF_USDA=25.294
NC_035087.1	51027925	.	T	G	.	.	MAF_INRAE=31.013;MAF_USDA=12.941
NC_035087.1	51027979	.	A	C	.	.	MAF_INRAE=9.494;MAF_USDA=6.557
NC_035087.1	51027989	.	A	T	.	.	MAF_INRAE=32.911;MAF_USDA=15.882
NC_035087.1	51028019	.	A	T	.	.	MAF_INRAE=6.329;MAF_USDA=1.639
NC_035087.1	51028033	.	A	C	.	.	MAF_INRAE=5.263;MAF_USDA=4.098
NC_035087.1	51028069	.	G	T	.	.	MAF_INRAE=5.263;MAF_USDA=4.098
NC_035087.1	51028089	.	A	G	.	.	MAF_INRAE=7.5;MAF_USDA=5.294
NC_035087.1	51028222	.	C	T	.	.	MAF_USDA=4.706
NC_035087.1	51028257	.	T	G	.	.	MAF_INRAE=33.544;MAF_USDA=19.412
NC_035087.1	51028292	.	C	T	.	.	MAF_USDA=7.647
NC_035087.1	51028294	.	C	G	.	.	MAF_USDA=1.639
NC_035087.1	51028401	.	C	T	.	.	MAF_INRAE=20.886;MAF_USDA=13.529
NC_035087.1	51028450	.	A	G	.	.	MAF_USDA=5.738
NC_035087.1	51028543	.	C	A	.	.	MAF_INRAE=27.215;MAF_USDA=10.417
NC_035087.1	51028556	.	A	G	.	.	MAF_INRAE=27.215;MAF_USDA=27.647
NC_035087.1	51028612	.	T	G	.	.	MAF_INRAE=11.392;MAF_USDA=12.353
NC_035087.1	51028661	.	G	A	.	.	MAF_USDA=1.639
NC_035087.1	51028684	.	G	A	.	.	MAF_INRAE=15.19;MAF_USDA=6.557
NC_035087.1	51028694	.	G	A	.	.	MAF_INRAE=5.263;MAF_USDA=3.279
NC_035087.1	51028710	.	A	G	.	.	MAF_USDA=2.459
NC_035087.1	51028738	.	G	T	.	.	MAF_USDA=1.667
NC_035087.1	51028756	.	A	G	.	.	MAF_INRAE=32.278;MAF_USDA=14.118
NC_035087.1	51028764	.	T	C	.	.	MAF_INRAE=36.076;MAF_USDA=22.353
NC_035087.1	51028960	.	T	C	.	.	MAF_INRAE=6.962;MAF_USDA=1.639
NC_035087.1	51029011	.	C	A	.	.	MAF_INRAE=33.544;MAF_USDA=18.824
NC_035087.1	51029019	.	C	A	.	.	MAF_INRAE=4.43
NC_035087.1	51029020	.	G	T	.	.	MAF_INRAE=4.167
NC_035087.1	51029059	.	T	G	.	.	MAF_USDA=2.459
NC_035087.1	51029081	.	A	T	.	.	MAF_INRAE=8.228
NC_035087.1	51029126	.	C	A	.	.	MAF_USDA=2.459
NC_035087.1	51029142	.	G	A	.	.	MAF_INRAE=5.263;MAF_USDA=5.738
NC_035087.1	51029159	.	ATA	TTA,ATT	.	.	MAF_INRAE=3.333;MAF_USDA=27.083
NC_035087.1	51029161	.	A	T	.	.	MAF_INRAE=43.333;MAF_USDA=20.0
NC_035087.1	51029205	.	G	T	.	.	MAF_USDA=15.294
NC_035087.1	51029217	.	G	A	.	.	MAF_INRAE=18.354;MAF_USDA=3.279
NC_035087.1	51029253	.	C	A	.	.	MAF_INRAE=5.263;MAF_USDA=5.738
NC_035087.1	51029275	.	A	G	.	.	MAF_USDA=4.167
NC_035087.1	51029419	.	G	A	.	.	MAF_USDA=3.529
NC_035087.1	51029594	.	T	G	.	.	MAF_INRAE=6.329;MAF_USDA=1.639
NC_035087.1	51029624	.	G	T	.	.	MAF_INRAE=13.924;MAF_USDA=8.824
NC_035087.1	51029636	.	C	T	.	.	MAF_USDA=1.639
NC_035087.1	51029650	.	A	C	.	.	MAF_USDA=10.656
NC_035087.1	51029717	.	C	T	.	.	MAF_INRAE=5.263;MAF_USDA=4.918
NC_035087.1	51029816	.	C	A	.	.	MAF_USDA=4.098
NC_035087.1	51029851	.	G	T	.	.	MAF_INRAE=19.62;MAF_USDA=13.934
NC_035087.1	51029901	.	A	G	.	.	MAF_INRAE=5.263;MAF_USDA=5.738
NC_035087.1	51030094	.	G	T	.	.	MAF_INRAE=8.333;MAF_USDA=1.765
NC_035087.1	51030174	.	C	A	.	.	MAF_USDA=4.098
NC_035087.1	51030349	.	A	C	.	.	MAF_USDA=1.639
NC_035087.1	51030431	.	T	G	.	.	MAF_INRAE=49.367;MAF_USDA=32.353
NC_035087.1	51030439	.	C	T	.	.	MAF_INRAE=7.5;MAF_USDA=5.294
NC_035087.1	51030504	.	A	G	.	.	MAF_INRAE=6.962;MAF_USDA=1.639
NC_035087.1	51030551	.	C	A	.	.	MAF_INRAE=8.333
NC_035087.1	51030552	.	C	T	.	.	MAF_INRAE=8.333
NC_035087.1	51030645	.	G	A	.	.	MAF_INRAE=41.772;MAF_USDA=45.294
NC_035087.1	51030695	.	T	C	.	.	MAF_INRAE=5.263;MAF_USDA=1.639
NC_035087.1	51030696	.	C	A	.	.	MAF_USDA=4.098
NC_035087.1	51030699	.	A	G	.	.	MAF_USDA=1.639
NC_035087.1	51030860	.	C	A	.	.	MAF_INRAE=49.367;MAF_USDA=32.353
NC_035087.1	51030862	.	C	A	.	.	MAF_USDA=1.639
NC_035087.1	51030914	.	G	A	.	.	MAF_INRAE=22.785;MAF_USDA=34.706
NC_035087.1	51030937	.	C	A	.	.	MAF_INRAE=18.354;MAF_USDA=3.279
NC_035087.1	51031066	.	T	C	.	.	MAF_INRAE=9.494;MAF_USDA=16.471
NC_035087.1	51031098	.	G	T	.	.	MAF_INRAE=6.962
NC_035087.1	51031159	.	G	A	.	.	MAF_USDA=1.639
NC_035087.1	51031278	.	G	A	.	.	MAF_INRAE=5.263;MAF_USDA=4.918
NC_035087.1	51031294	.	T	C	.	.	MAF_INRAE=13.924;MAF_USDA=8.235
NC_035087.1	51031295	.	C	A	.	.	MAF_INRAE=3.333;MAF_USDA=1.639
NC_035087.1	51031330	.	G	A	.	.	MAF_USDA=12.5
NC_035087.1	51031372	.	G	A	.	.	MAF_INRAE=5.263;MAF_USDA=5.738
NC_035087.1	51031407	.	A	G	.	.	MAF_USDA=47.917
NC_035087.1	51031424	.	C	A	.	.	MAF_INRAE=45.0;MAF_USDA=43.75
NC_035087.1	51031439	.	C	T	.	.	MAF_USDA=3.529
NC_035087.1	51031440	.	C	A	.	.	MAF_USDA=3.529
NC_035087.1	51031594	.	C	T	.	.	MAF_INRAE=9.494;MAF_USDA=27.647
NC_035087.1	51031607	.	A	C	.	.	MAF_INRAE=5.263;MAF_USDA=5.738
NC_035087.1	51031616	.	A	T	.	.	MAF_USDA=3.279
NC_035087.1	51031631	.	A	T	.	.	MAF_INRAE=13.924;MAF_USDA=8.824
NC_035087.1	51031668	.	A	C	.	.	MAF_INRAE=7.5;MAF_USDA=27.647
NC_035087.1	51031709	.	G	A	.	.	MAF_INRAE=7.5;MAF_USDA=28.235
NC_035087.1	51031750	.	G	A	.	.	MAF_INRAE=5.263;MAF_USDA=5.294
NC_035087.1	51031808	.	C	A	.	.	MAF_USDA=1.667
NC_035087.1	51031867	.	T	A	.	.	MAF_USDA=45.652
NC_035087.1	51031901	.	C	A	.	.	MAF_USDA=1.639
NC_035087.1	51031960	.	T	A	.	.	MAF_USDA=31.176
NC_035087.1	51031964	.	C	A	.	.	MAF_USDA=28.824
NC_035087.1	51032024	.	C	T	.	.	MAF_INRAE=15.789;MAF_USDA=27.647
NC_035087.1	51032039	.	T	C	.	.	MAF_INRAE=15.789;MAF_USDA=28.824
NC_035087.1	51032064	.	C	A	.	.	MAF_INRAE=15.789;MAF_USDA=24.118
NC_035087.1	51032090	.	C	A	.	.	MAF_INRAE=21.053;MAF_USDA=22.941
NC_035087.1	51032091	.	A	T	.	.	MAF_USDA=30.588
NC_035087.1	51032093	.	A	G	.	.	MAF_USDA=27.059
NC_035087.1	51032099	.	G	C	.	.	MAF_USDA=7.059
NC_035087.1	51032123	.	C	A	.	.	MAF_USDA=9.836
NC_035087.1	51032126	.	C	A	.	.	MAF_INRAE=15.789;MAF_USDA=11.176
NC_035087.1	51032211	.	G	A	.	.	MAF_USDA=31.176
NC_035087.1	51032216	.	T	C	.	.	MAF_USDA=3.279
NC_035087.1	51032219	.	G	C	.	.	MAF_USDA=7.377
NC_035087.1	51032247	.	G	T	.	.	MAF_USDA=5.738
NC_035087.1	51032248	.	G	T	.	.	MAF_USDA=2.083
NC_035087.1	51032276	.	T	A	.	.	MAF_USDA=13.934
NC_035087.1	51032286	.	G	A	.	.	MAF_USDA=17.5
NC_035087.1	51032302	.	C	T	.	.	MAF_USDA=15.574
NC_035087.1	51032440	.	A	G	.	.	MAF_INRAE=2.5
NC_035087.1	51032463	.	A	C	.	.	MAF_USDA=23.77
NC_035087.1	51032471	.	T	G	.	.	MAF_USDA=22.951
NC_035087.1	51032478	.	C	A	.	.	MAF_INRAE=5.263
NC_035087.1	51032480	.	A	G	.	.	MAF_USDA=4.918
NC_035087.1	51032481	.	C	T	.	.	MAF_INRAE=1.667;MAF_USDA=2.459
NC_035087.1	51032484	.	G	A	.	.	MAF_USDA=5.738
NC_035087.1	51032495	.	T	C	.	.	MAF_USDA=11.475
NC_035087.1	51032541	.	C	G	.	.	MAF_INRAE=21.519;MAF_USDA=32.353
NC_035087.1	51032580	.	T	A	.	.	MAF_USDA=1.639
NC_035087.1	51032582	.	C	T	.	.	MAF_USDA=5.738
NC_035087.1	51032716	.	G	T	.	.	MAF_USDA=3.279
NC_035087.1	51032733	.	G	A	.	.	MAF_INRAE=35.443;MAF_USDA=39.583
NC_035087.1	51032783	.	T	C	.	.	MAF_INRAE=16.456;MAF_USDA=30.357
NC_035087.1	51032868	.	C	A	.	.	MAF_INRAE=16.456;MAF_USDA=28.824
NC_035087.1	51032877	.	T	A	.	.	MAF_INRAE=6.962;MAF_USDA=1.639
NC_035087.1	51032878	.	A	T	.	.	MAF_INRAE=4.167;MAF_USDA=1.639
NC_035087.1	51032906	.	T	G	.	.	MAF_INRAE=16.456;MAF_USDA=31.765
NC_035087.1	51032943	.	T	C	.	.	MAF_INRAE=16.456;MAF_USDA=30.588
NC_035087.1	51032992	.	T	G	.	.	MAF_INRAE=16.456;MAF_USDA=28.235
NC_035087.1	51033005	.	T	G	.	.	MAF_USDA=1.639
NC_035087.1	51033025	.	C	A	.	.	MAF_USDA=2.459
NC_035087.1	51033081	.	T	C	.	.	MAF_INRAE=48.101;MAF_USDA=31.176
NC_035087.1	51033089	.	G	C	.	.	MAF_USDA=1.667
NC_035087.1	51033187	.	C	A	.	.	MAF_INRAE=3.333;MAF_USDA=2.459
NC_035087.1	51033189	.	G	A	.	.	MAF_INRAE=31.013;MAF_USDA=39.412
NC_035087.1	51033208	.	A	T	.	.	MAF_INRAE=18.987;MAF_USDA=32.941
NC_035087.1	51033209	.	C	A	.	.	MAF_USDA=4.098
NC_035087.1	51033221	.	A	T	.	.	MAF_INRAE=18.987;MAF_USDA=32.353
NC_035087.1	51033245	.	C	A	.	.	MAF_USDA=3.279
NC_035087.1	51033276	.	T	A	.	.	MAF_INRAE=25.316;MAF_USDA=25.595
NC_035087.1	51033277	.	G	C	.	.	MAF_INRAE=7.5
NC_035087.1	51033281	.	C	A	.	.	MAF_INRAE=7.5
NC_035087.1	51033287	.	T	C	.	.	MAF_INRAE=8.333
NC_035087.1	51033299	.	G	C	.	.	MAF_INRAE=8.333
NC_035087.1	51033301	.	A	C	.	.	MAF_INRAE=31.579;MAF_USDA=35.714
NC_035087.1	51033312	.	G	T	.	.	MAF_INRAE=31.579;MAF_USDA=35.714
NC_035087.1	51033368	.	A	G	.	.	MAF_INRAE=17.722;MAF_USDA=27.647
NC_035087.1	51033376	.	G	A	.	.	MAF_INRAE=4.43
NC_035087.1	51033403	.	A	C	.	.	MAF_INRAE=12.5;MAF_USDA=5.882
NC_035087.1	51033424	.	A	G	.	.	MAF_INRAE=12.5;MAF_USDA=5.882
NC_035087.1	51033433	.	T	C	.	.	MAF_INRAE=4.167
NC_035087.1	51033442	.	C	T	.	.	MAF_INRAE=18.354;MAF_USDA=16.667
NC_035087.1	51033486	.	G	A	.	.	MAF_INRAE=10.759;MAF_USDA=5.294
NC_035087.1	51033517	.	C	A	.	.	MAF_INRAE=10.526
NC_035087.1	51033535	.	C	A	.	.	MAF_INRAE=10.526;MAF_USDA=2.941
NC_035087.1	51033553	.	C	A	.	.	MAF_INRAE=8.333;MAF_USDA=5.882
NC_035087.1	51033557	.	A	G	.	.	MAF_INRAE=4.167
NC_035087.1	51033564	.	C	G	.	.	MAF_INRAE=15.789
NC_035087.1	51033648	.	C	A	.	.	MAF_USDA=3.279
NC_035087.1	51033660	.	C	G	.	.	MAF_INRAE=36.842
NC_035087.1	51033727	.	T	C	.	.	MAF_USDA=4.706
NC_035087.1	51033755	.	C	G	.	.	MAF_INRAE=7.5
NC_035087.1	51033758	.	G	T	.	.	MAF_USDA=1.639
NC_035087.1	51033769	.	A	G	.	.	MAF_USDA=1.639
NC_035087.1	51033770	.	G	A	.	.	MAF_INRAE=15.19;MAF_USDA=27.647
NC_035087.1	51033804	.	T	C	.	.	MAF_INRAE=23.418;MAF_USDA=27.059
NC_035087.1	51033866	.	C	T	.	.	MAF_USDA=4.167
NC_035087.1	51033933	.	C	T	.	.	MAF_INRAE=3.333;MAF_USDA=1.765
NC_035087.1	51033940	.	A	G	.	.	MAF_USDA=3.279
NC_035087.1	51034033	.	C	A	.	.	MAF_INRAE=10.526;MAF_USDA=2.941
NC_035087.1	51034166	.	C	A	.	.	MAF_INRAE=10.526;MAF_USDA=2.941
NC_035087.1	51034174	.	T	C	.	.	MAF_INRAE=10.526;MAF_USDA=2.941
NC_035087.1	51034192	.	G	T	.	.	MAF_INRAE=10.526;MAF_USDA=2.941
NC_035087.1	51034208	.	G	T	.	.	MAF_INRAE=10.526;MAF_USDA=2.941
NC_035087.1	51034236	.	A	T	.	.	MAF_INRAE=22.785;MAF_USDA=37.059
NC_035087.1	51034280	.	C	G	.	.	MAF_INRAE=8.333;MAF_USDA=6.471
NC_035087.1	51034289	.	C	T	.	.	MAF_USDA=1.639
NC_035087.1	51034317	.	G	A	.	.	MAF_INRAE=10.526;MAF_USDA=2.941
NC_035087.1	51034352	.	C	A	.	.	MAF_USDA=9.016
NC_035087.1	51034364	.	C	T	.	.	MAF_INRAE=13.924;MAF_USDA=8.824
NC_035087.1	51034397	.	T	C	.	.	MAF_INRAE=11.392;MAF_USDA=14.754
NC_035087.1	51034400	.	T	A	.	.	MAF_INRAE=10.526
NC_035087.1	51034407	.	G	C	.	.	MAF_INRAE=5.263;MAF_USDA=4.167
NC_035087.1	51034410	.	C	A	.	.	MAF_USDA=4.167
NC_035087.1	51034434	.	T	C	.	.	MAF_INRAE=11.392;MAF_USDA=13.115
NC_035087.1	51034438	.	T	C	.	.	MAF_INRAE=7.5;MAF_USDA=8.197
NC_035087.1	51034474	.	C	A	.	.	MAF_INRAE=3.333;MAF_USDA=2.353
NC_035087.1	51034475	.	A	T	.	.	MAF_USDA=4.706
NC_035087.1	51034756	.	T	G	.	.	MAF_INRAE=4.43
NC_035087.1	51034809	.	G	C	.	.	MAF_USDA=1.639
NC_035087.1	51034861	.	G	A	.	.	MAF_INRAE=13.924;MAF_USDA=9.412
NC_035087.1	51034896	.	T	C	.	.	MAF_INRAE=8.333;MAF_USDA=6.471
NC_035087.1	51034918	.	A	T	.	.	MAF_INRAE=20.253;MAF_USDA=21.176
NC_035087.1	51034922	.	C	T	.	.	MAF_INRAE=8.333;MAF_USDA=6.471
NC_035087.1	51034944	.	A	C	.	.	MAF_INRAE=8.861;MAF_USDA=3.529
NC_035087.1	51034975	.	A	C	.	.	MAF_USDA=6.471
NC_035087.1	51035157	.	G	A	.	.	MAF_INRAE=20.253;MAF_USDA=21.176
NC_035087.1	51035176	.	C	T	.	.	MAF_INRAE=22.785;MAF_USDA=12.941
NC_035087.1	51035187	.	G	T	.	.	MAF_INRAE=10.526
NC_035087.1	51035205	.	T	G	.	.	MAF_INRAE=5.263;MAF_USDA=4.118
NC_035087.1	51035227	.	G	T	.	.	MAF_INRAE=19.62;MAF_USDA=20.0
NC_035087.1	51035368	.	C	A	.	.	MAF_INRAE=13.291;MAF_USDA=11.765
NC_035087.1	51035419	.	T	A	.	.	MAF_INRAE=13.924;MAF_USDA=8.824
NC_035087.1	51035439	.	G	T	.	.	MAF_USDA=2.459
NC_035087.1	51035460	.	G	A	.	.	MAF_USDA=17.059
NC_035087.1	51035506	.	C	A	.	.	MAF_INRAE=20.253;MAF_USDA=15.882
NC_035087.1	51035627	.	T	C	.	.	MAF_INRAE=8.333;MAF_USDA=6.471
NC_035087.1	51035710	.	G	A	.	.	MAF_INRAE=20.253;MAF_USDA=21.176
NC_035087.1	51035760	.	T	C	.	.	MAF_INRAE=8.333;MAF_USDA=5.882
NC_035087.1	51035788	.	T	C	.	.	MAF_INRAE=3.333;MAF_USDA=2.459
NC_035087.1	51035810	.	G	A	.	.	MAF_INRAE=5.263;MAF_USDA=4.118
NC_035087.1	51035859	.	T	C	.	.	MAF_INRAE=3.333;MAF_USDA=3.529
NC_035087.1	51035864	.	C	G	.	.	MAF_INRAE=8.333;MAF_USDA=5.882
NC_035087.1	51035886	.	C	G	.	.	MAF_INRAE=35.443;MAF_USDA=47.059
NC_035087.1	51035948	.	C	T	.	.	MAF_INRAE=7.5;MAF_USDA=5.882
NC_035087.1	51036019	.	G	A	.	.	MAF_INRAE=8.333;MAF_USDA=25.882
NC_035087.1	51036058	.	G	A	.	.	MAF_INRAE=9.494
NC_035087.1	51036143	.	A	G	.	.	MAF_INRAE=1.667;MAF_USDA=25.41
NC_035087.1	51036153	.	G	A	.	.	MAF_USDA=13.934
NC_035087.1	51036159	.	T	C	.	.	MAF_INRAE=1.667;MAF_USDA=20.492
NC_035087.1	51036198	.	C	T	.	.	MAF_INRAE=8.333
NC_035087.1	51036203	.	T	G	.	.	MAF_USDA=2.459
NC_035087.1	51036227	.	G	A	.	.	MAF_INRAE=22.5
NC_035087.1	51036228	.	A	C	.	.	MAF_INRAE=11.667
NC_035087.1	51036244	.	A	T	.	.	MAF_INRAE=10.833
NC_035087.1	51036249	.	A	G	.	.	MAF_USDA=14.754
NC_035087.1	51036264	.	C	T	.	.	MAF_USDA=12.295
NC_035087.1	51036273	.	C	A	.	.	MAF_INRAE=6.667
NC_035087.1	51036285	.	A	C	.	.	MAF_INRAE=6.667
NC_035087.1	51036292	.	A	G	.	.	MAF_INRAE=5.833
NC_035087.1	51036293	.	A	T	.	.	MAF_INRAE=5.833;MAF_USDA=15.882
NC_035087.1	51036303	.	C	G	.	.	MAF_INRAE=5.833
NC_035087.1	51036304	.	T	C	.	.	MAF_INRAE=5.833
NC_035087.1	51036305	.	C	A	.	.	MAF_INRAE=5.0;MAF_USDA=12.295
NC_035087.1	51036306	.	C	T	.	.	MAF_USDA=13.115
NC_035087.1	51036312	.	A	T	.	.	MAF_INRAE=6.667;MAF_USDA=43.75
NC_035087.1	51036316	.	T	C	.	.	MAF_INRAE=8.333
NC_035087.1	51036328	.	G	A	.	.	MAF_USDA=10.656
NC_035087.1	51036347	.	C	A	.	.	MAF_USDA=5.738
NC_035087.1	51036350	.	G	T	.	.	MAF_INRAE=7.5;MAF_USDA=5.294
NC_035087.1	51036353	.	C	A	.	.	MAF_USDA=6.557
NC_035087.1	51036360	.	C	T	.	.	MAF_INRAE=5.0
NC_035087.1	51036386	.	C	A	.	.	MAF_INRAE=8.333;MAF_USDA=5.294
NC_035087.1	51036390	.	C	T	.	.	MAF_INRAE=8.228
NC_035087.1	51036424	.	C	G	.	.	MAF_INRAE=6.667
NC_035087.1	51036428	.	C	T	.	.	MAF_INRAE=6.667
NC_035087.1	51036432	.	C	T	.	.	MAF_INRAE=5.833
NC_035087.1	51036433	.	G	A	.	.	MAF_INRAE=6.667
NC_035087.1	51036441	.	A	T	.	.	MAF_INRAE=4.167
NC_035087.1	51036443	.	C	G	.	.	MAF_INRAE=4.167
NC_035087.1	51036448	.	A	T	.	.	MAF_INRAE=1.667
NC_035087.1	51036462	.	T	A	.	.	MAF_INRAE=8.333;MAF_USDA=5.882
NC_035087.1	51036511	.	C	A	.	.	MAF_INRAE=8.333;MAF_USDA=6.471
NC_035087.1	51036550	.	A	G	.	.	MAF_USDA=4.098
NC_035087.1	51036577	.	G	C	.	.	MAF_INRAE=20.253;MAF_USDA=21.176
NC_035087.1	51036579	.	C	A	.	.	MAF_INRAE=21.667;MAF_USDA=21.176
NC_035087.1	51036580	.	G	A	.	.	MAF_INRAE=10.526;MAF_USDA=2.941
NC_035087.1	51036610	.	A	C	.	.	MAF_INRAE=8.228
NC_035087.1	51036640	.	G	T	.	.	MAF_INRAE=4.167
NC_035087.1	51036678	.	C	T	.	.	MAF_INRAE=8.861;MAF_USDA=10.417
NC_035087.1	51036679	.	G	A	.	.	MAF_USDA=2.459
NC_035087.1	51036681	.	C	T	.	.	MAF_USDA=2.459
NC_035087.1	51036693	.	G	T	.	.	MAF_INRAE=10.526;MAF_USDA=2.941
NC_035087.1	51036850	.	T	C	.	.	MAF_INRAE=20.253;MAF_USDA=17.647
NC_035087.1	51036897	.	C	T	.	.	MAF_INRAE=43.671;MAF_USDA=48.824
NC_035087.1	51037002	.	G	T	.	.	MAF_INRAE=29.747;MAF_USDA=37.647
NC_035087.1	51037024	.	A	G	.	.	MAF_USDA=4.706
NC_035087.1	51037091	.	T	C	.	.	MAF_INRAE=13.924;MAF_USDA=8.235
NC_035087.1	51037109	.	A	C	.	.	MAF_USDA=1.639
NC_035087.1	51037174	.	G	T	.	.	MAF_INRAE=8.861;MAF_USDA=3.529
NC_035087.1	51037201	.	T	C	.	.	MAF_INRAE=43.671;MAF_USDA=47.059
NC_035087.1	51037202	.	A	T	.	.	MAF_USDA=2.459
NC_035087.1	51037206	.	A	C	.	.	MAF_INRAE=29.747;MAF_USDA=38.235
NC_035087.1	51037208	.	A	T	.	.	MAF_INRAE=20.833;MAF_USDA=28.235
NC_035087.1	51037259	.	T	C	.	.	MAF_INRAE=8.333;MAF_USDA=7.647
NC_035087.1	51037269	.	A	C	.	.	MAF_INRAE=23.418;MAF_USDA=29.412
NC_035087.1	51037272	.	G	C	.	.	MAF_USDA=5.294
NC_035087.1	51037293	.	A	G	.	.	MAF_INRAE=8.333;MAF_USDA=8.235
NC_035087.1	51037358	.	A	T	.	.	MAF_USDA=1.639
NC_035087.1	51037377	.	G	T	.	.	MAF_INRAE=43.671;MAF_USDA=47.647
NC_035087.1	51037390	.	C	A	.	.	MAF_INRAE=8.333;MAF_USDA=5.882
NC_035087.1	51037410	.	A	G	.	.	MAF_USDA=4.098
NC_035087.1	51037501	.	T	G	.	.	MAF_INRAE=13.924;MAF_USDA=8.824
NC_035087.1	51037521	.	C	T	.	.	MAF_INRAE=13.924;MAF_USDA=8.824
NC_035087.1	51037604	.	C	T	.	.	MAF_INRAE=23.418;MAF_USDA=29.412
NC_035087.1	51037662	.	G	T	.	.	MAF_INRAE=27.215;MAF_USDA=31.176
NC_035087.1	51037747	.	G	A	.	.	MAF_INRAE=30.38;MAF_USDA=40.361
NC_035087.1	51037790	.	T	C	.	.	MAF_USDA=1.639
NC_035087.1	51037807	.	A	T	.	.	MAF_INRAE=24.684;MAF_USDA=30.588
NC_035087.1	51037900	.	A	C	.	.	MAF_INRAE=9.494
NC_035087.1	51037946	.	C	G	.	.	MAF_INRAE=21.053;MAF_USDA=3.529
NC_035087.1	51038085	.	A	C	.	.	MAF_INRAE=12.025;MAF_USDA=25.882
NC_035087.1	51038086	.	A	C	.	.	MAF_USDA=2.459
NC_035087.1	51038124	.	A	C	.	.	MAF_INRAE=32.278;MAF_USDA=38.235
NC_035087.1	51038166	.	A	C	.	.	MAF_INRAE=6.962;MAF_USDA=2.5
NC_035087.1	51038222	.	C	A	.	.	MAF_USDA=1.639
NC_035087.1	51038268	.	T	A	.	.	MAF_INRAE=7.895;MAF_USDA=6.471
NC_035087.1	51038270	.	C	A	.	.	MAF_USDA=6.471
NC_035087.1	51038277	.	T	A	.	.	MAF_INRAE=7.895;MAF_USDA=6.471
NC_035087.1	51038278	.	C	A	.	.	MAF_INRAE=10.0;MAF_USDA=22.941
NC_035087.1	51038340	.	C	T	.	.	MAF_USDA=1.639
NC_035087.1	51038381	.	T	G	.	.	MAF_USDA=1.639
NC_035087.1	51038414	.	T	A	.	.	MAF_INRAE=8.333;MAF_USDA=2.353
NC_035087.1	51038451	.	T	C	.	.	MAF_INRAE=17.722;MAF_USDA=11.765
NC_035087.1	51038496	.	T	G	.	.	MAF_USDA=4.098
NC_035087.1	51038510	.	C	T	.	.	MAF_USDA=8.197
NC_035087.1	51038589	.	G	A	.	.	MAF_INRAE=25.949;MAF_USDA=28.235
NC_035087.1	51038590	.	G	A	.	.	MAF_USDA=1.639
NC_035087.1	51038591	.	G	A	.	.	MAF_USDA=4.098
NC_035087.1	51038597	.	T	A	.	.	MAF_INRAE=10.526;MAF_USDA=7.059
NC_035087.1	51038606	.	C	T	.	.	MAF_INRAE=25.949;MAF_USDA=30.0
NC_035087.1	51038647	.	A	T	.	.	MAF_USDA=4.098
NC_035087.1	51038660	.	T	C	.	.	MAF_INRAE=29.114;MAF_USDA=46.471
NC_035087.1	51038703	.	A	G	.	.	MAF_USDA=4.098
NC_035087.1	51038714	.	G	T	.	.	MAF_INRAE=25.949;MAF_USDA=31.765
NC_035087.1	51038727	.	T	C	.	.	MAF_INRAE=38.608;MAF_USDA=45.882
NC_035087.1	51038742	.	A	C	.	.	MAF_USDA=2.353
NC_035087.1	51038794	.	T	C	.	.	MAF_INRAE=4.43;MAF_USDA=1.639
NC_035087.1	51038803	.	G	T	.	.	MAF_INRAE=15.823;MAF_USDA=10.588
NC_035087.1	51038807	.	T	A	.	.	MAF_USDA=7.059
NC_035087.1	51038814	.	G	A	.	.	MAF_USDA=4.098
NC_035087.1	51038836	.	A	C	.	.	MAF_INRAE=16.456
NC_035087.1	51038918	.	T	C	.	.	MAF_INRAE=10.526
NC_035087.1	51038941	.	T	A	.	.	MAF_INRAE=38.608;MAF_USDA=42.941
NC_035087.1	51039024	.	G	T	.	.	MAF_INRAE=19.62;MAF_USDA=41.765
NC_035087.1	51039027	.	T	C	.	.	MAF_INRAE=18.333;MAF_USDA=11.176
NC_035087.1	51039122	.	G	A	.	.	MAF_INRAE=13.333;MAF_USDA=38.415
NC_035087.1	51039190	.	G	T	.	.	MAF_INRAE=13.333;MAF_USDA=36.42
NC_035087.1	51039248	.	C	G	.	.	MAF_INRAE=4.167;MAF_USDA=1.695
NC_035087.1	51039335	.	A	C	.	.	MAF_USDA=5.172
NC_035087.1	51039415	.	C	T	.	.	MAF_INRAE=13.333;MAF_USDA=38.415
NC_035087.1	51039466	.	T	G	.	.	MAF_INRAE=13.333;MAF_USDA=36.42
NC_035087.1	51039646	.	G	A	.	.	MAF_USDA=1.724
NC_035087.1	51039647	.	C	T	.	.	MAF_USDA=1.724
NC_035087.1	51039755	.	C	T	.	.	MAF_INRAE=12.5;MAF_USDA=35.802
NC_035087.1	51039762	.	G	T	.	.	MAF_INRAE=7.5
NC_035087.1	51039815	.	T	C	.	.	MAF_INRAE=13.333;MAF_USDA=36.42
NC_035087.1	51039825	.	C	G	.	.	MAF_INRAE=4.167;MAF_USDA=1.695
NC_035087.1	51039839	.	A	T	.	.	MAF_INRAE=15.0;MAF_USDA=9.756
NC_035087.1	51039841	.	G	T	.	.	MAF_INRAE=8.333
NC_035087.1	51039918	.	A	G	.	.	MAF_INRAE=13.333;MAF_USDA=37.037
NC_035087.1	51039923	.	A	G	.	.	MAF_INRAE=13.333;MAF_USDA=37.037
NC_035087.1	51040120	.	C	G	.	.	MAF_INRAE=3.333;MAF_USDA=1.724
NC_035087.1	51040167	.	G	C	.	.	MAF_INRAE=31.667;MAF_USDA=48.148
NC_035087.1	51040236	.	A	C	.	.	MAF_INRAE=20.0;MAF_USDA=11.111
NC_035087.1	51040240	.	G	T	.	.	MAF_INRAE=10.833;MAF_USDA=34.568
NC_035087.1	51040242	.	C	T	.	.	MAF_INRAE=10.833;MAF_USDA=34.568
NC_035087.1	51040314	.	G	A	.	.	MAF_USDA=1.724
NC_035087.1	51040317	.	T	C	.	.	MAF_USDA=4.31
NC_035087.1	51040322	.	A	G	.	.	MAF_USDA=4.938
NC_035087.1	51040356	.	A	G	.	.	MAF_INRAE=9.167;MAF_USDA=2.469
NC_035087.1	51040367	.	C	T	.	.	MAF_INRAE=10.833;MAF_USDA=17.391
NC_035087.1	51040454	.	C	T	.	.	MAF_INRAE=19.167;MAF_USDA=15.217
NC_035087.1	51040595	.	A	T	.	.	MAF_INRAE=19.167;MAF_USDA=11.728
NC_035087.1	51040729	.	A	C	.	.	MAF_INRAE=15.0;MAF_USDA=17.391
NC_035087.1	51040765	.	C	T	.	.	MAF_INRAE=4.167;MAF_USDA=2.586
NC_035087.1	51040805	.	A	C	.	.	MAF_INRAE=10.833;MAF_USDA=17.391
NC_035087.1	51040818	.	A	C	.	.	MAF_INRAE=17.5
NC_035087.1	51040823	.	T	C	.	.	MAF_USDA=6.173
NC_035087.1	51040893	.	A	C	.	.	MAF_USDA=8.475
NC_035087.1	51040962	.	C	T	.	.	MAF_INRAE=19.167;MAF_USDA=15.217
NC_035087.1	51041054	.	G	C	.	.	MAF_INRAE=4.167
NC_035087.1	51041097	.	C	A	.	.	MAF_INRAE=10.833;MAF_USDA=15.217
NC_035087.1	51041165	.	C	T	.	.	MAF_INRAE=10.833;MAF_USDA=17.391
NC_035087.1	51041179	.	G	T	.	.	MAF_INRAE=30.0;MAF_USDA=48.148
NC_035087.1	51041225	.	G	T	.	.	MAF_INRAE=19.167;MAF_USDA=13.58
NC_035087.1	51041263	.	T	C	.	.	MAF_USDA=2.586
NC_035087.1	51041265	.	C	T	.	.	MAF_INRAE=10.833;MAF_USDA=35.185
NC_035087.1	51041330	.	G	C	.	.	MAF_INRAE=10.0;MAF_USDA=33.951
NC_035087.1	51041353	.	C	T	.	.	MAF_INRAE=10.833;MAF_USDA=32.716
NC_035087.1	51041354	.	G	C	.	.	MAF_USDA=6.897
NC_035087.1	51041355	.	C	G	.	.	MAF_INRAE=10.833;MAF_USDA=32.716
NC_035087.1	51041394	.	C	G	.	.	MAF_USDA=18.519
NC_035087.1	51041473	.	A	G	.	.	MAF_INRAE=10.833;MAF_USDA=33.951
NC_035087.1	51041485	.	C	T	.	.	MAF_INRAE=10.833;MAF_USDA=34.568
NC_035087.1	51041515	.	T	A	.	.	MAF_USDA=6.173
NC_035087.1	51041616	.	G	T	.	.	MAF_INRAE=4.167;MAF_USDA=2.586
NC_035087.1	51041691	.	A	G	.	.	MAF_USDA=17.391
NC_035087.1	51041698	.	T	G	.	.	MAF_INRAE=11.667;MAF_USDA=35.185
NC_035087.1	51041714	.	A	G	.	.	MAF_INRAE=10.833;MAF_USDA=33.951
NC_035087.1	51041756	.	T	A	.	.	MAF_INRAE=10.833;MAF_USDA=17.391
NC_035087.1	51041847	.	T	G	.	.	MAF_INRAE=10.833;MAF_USDA=36.42
NC_035087.1	51041860	.	G	A	.	.	MAF_USDA=1.724
NC_035087.1	51041863	.	ATG	ATT	.	.	MAF_USDA=23.913
NC_035087.1	51041865	.	G	T	.	.	MAF_INRAE=10.833
NC_035087.1	51041876	.	A	C	.	.	MAF_INRAE=4.167
NC_035087.1	51041908	.	G	C	.	.	MAF_USDA=2.586
NC_035087.1	51042014	.	C	A	.	.	MAF_INRAE=19.167;MAF_USDA=15.217
NC_035087.1	51042032	.	G	C	.	.	MAF_INRAE=11.667;MAF_USDA=34.756
NC_035087.1	51042062	.	T	G	.	.	MAF_INRAE=4.167;MAF_USDA=1.695
NC_035087.1	51042129	.	C	T	.	.	MAF_INRAE=10.0;MAF_USDA=37.805
NC_035087.1	51042167	.	G	A	.	.	MAF_USDA=4.348
NC_035087.1	51042221	.	G	T	.	.	MAF_USDA=4.878
NC_035087.1	51042252	.	C	T	.	.	MAF_USDA=4.878
NC_035087.1	51042258	.	C	T	.	.	MAF_INRAE=10.0;MAF_USDA=6.522
NC_035087.1	51042274	.	T	C	.	.	MAF_USDA=4.237
NC_035087.1	51042291	.	A	G	.	.	MAF_USDA=5.172
NC_035087.1	51042319	.	G	T	.	.	MAF_USDA=3.39
NC_035087.1	51042344	.	G	A	.	.	MAF_USDA=3.049
NC_035087.1	51042367	.	T	C	.	.	MAF_USDA=28.049
NC_035087.1	51042448	.	C	A	.	.	MAF_USDA=38.272
NC_035087.1	51042452	.	C	T	.	.	MAF_INRAE=3.333
NC_035087.1	51042532	.	G	T	.	.	MAF_INRAE=13.333;MAF_USDA=19.565
NC_035087.1	51042534	.	C	G	.	.	MAF_INRAE=13.333;MAF_USDA=19.565
NC_035087.1	51042592	.	G	T	.	.	MAF_INRAE=14.167;MAF_USDA=19.565
NC_035087.1	51043189	.	C	T	.	.	MAF_USDA=21.429
NC_035087.1	51043242	.	A	G	.	.	MAF_USDA=19.048
NC_035087.1	51043802	.	A	G	.	.	MAF_USDA=41.667
NC_035087.1	51043804	.	A	G	.	.	MAF_USDA=43.75
NC_035087.1	51043832	.	G	A	.	.	MAF_USDA=35.417
NC_035087.1	51043855	.	G	A	.	.	MAF_USDA=35.417
NC_035087.1	51043856	.	A	C	.	.	MAF_USDA=35.417
NC_035087.1	51043873	.	T	G	.	.	MAF_USDA=47.917
NC_035087.1	51043879	.	A	G	.	.	MAF_USDA=45.833
NC_035087.1	51043903	.	C	T	.	.	MAF_USDA=35.417
NC_035087.1	51043906	.	T	C	.	.	MAF_USDA=35.417
NC_035087.1	51043962	.	C	A	.	.	MAF_USDA=41.667
NC_035087.1	51043990	.	G	A	.	.	MAF_USDA=43.75
NC_035087.1	51043995	.	A	G	.	.	MAF_USDA=2.083
NC_035087.1	51044002	.	G	A	.	.	MAF_USDA=39.583
NC_035087.1	51044011	.	G	A	.	.	MAF_USDA=41.667
NC_035087.1	51044060	.	G	A	.	.	MAF_USDA=25.0
NC_035087.1	51044087	.	G	A	.	.	MAF_USDA=13.69
NC_035087.1	51044098	.	A	G	.	.	MAF_USDA=6.557
NC_035087.1	51044113	.	T	A	.	.	MAF_INRAE=4.43;MAF_USDA=17.647
NC_035087.1	51044196	.	C	T	.	.	MAF_USDA=1.639
NC_035087.1	51044217	.	T	G	.	.	MAF_INRAE=16.456;MAF_USDA=11.176
NC_035087.1	51044223	.	A	G	.	.	MAF_INRAE=10.526;MAF_USDA=8.235
NC_035087.1	51044263	.	G	A	.	.	MAF_INRAE=19.62;MAF_USDA=42.941
NC_035087.1	51044270	.	T	G	.	.	MAF_INRAE=10.526;MAF_USDA=4.706
NC_035087.1	51044328	.	C	T	.	.	MAF_INRAE=8.333;MAF_USDA=2.353
NC_035087.1	51044341	.	C	T	.	.	MAF_INRAE=16.456;MAF_USDA=34.706
NC_035087.1	51044371	.	T	C	.	.	MAF_INRAE=49.367;MAF_USDA=24.706
NC_035087.1	51044494	.	A	T	.	.	MAF_INRAE=16.456;MAF_USDA=34.706
NC_035087.1	51044531	.	T	G	.	.	MAF_INRAE=10.526;MAF_USDA=4.118
NC_035087.1	51044556	.	G	A	.	.	MAF_USDA=1.639
NC_035087.1	51044561	.	G	C	.	.	MAF_INRAE=10.526;MAF_USDA=4.118
NC_035087.1	51044592	.	C	A	.	.	MAF_INRAE=10.526
NC_035087.1	51044596	.	T	G	.	.	MAF_INRAE=8.333;MAF_USDA=2.353
NC_035087.1	51044751	.	G	A	.	.	MAF_INRAE=19.62;MAF_USDA=44.118
NC_035087.1	51044758	.	G	C	.	.	MAF_USDA=3.279
NC_035087.1	51044762	.	C	T	.	.	MAF_INRAE=16.456;MAF_USDA=10.588
NC_035087.1	51044763	.	G	C	.	.	MAF_INRAE=4.43
NC_035087.1	51044771	.	T	A	.	.	MAF_INRAE=16.456;MAF_USDA=34.706
NC_035087.1	51044785	.	C	G	.	.	MAF_INRAE=8.333;MAF_USDA=2.353
NC_035087.1	51044838	.	G	A	.	.	MAF_INRAE=38.608;MAF_USDA=43.529
NC_035087.1	51044908	.	C	A	.	.	MAF_INRAE=10.526
NC_035087.1	51044920	.	T	C	.	.	MAF_INRAE=7.895;MAF_USDA=6.471
NC_035087.1	51044974	.	T	C	.	.	MAF_INRAE=10.526
NC_035087.1	51045035	.	C	A	.	.	MAF_INRAE=15.0;MAF_USDA=1.639
NC_035087.1	51045046	.	T	C	.	.	MAF_INRAE=5.833
NC_035087.1	51045062	.	G	A	.	.	MAF_USDA=4.167
NC_035087.1	51045069	.	G	T	.	.	MAF_INRAE=10.526;MAF_USDA=8.235
NC_035087.1	51045195	.	C	T	.	.	MAF_INRAE=35.443;MAF_USDA=47.647
NC_035087.1	51045275	.	C	A	.	.	MAF_INRAE=15.823;MAF_USDA=11.176
NC_035087.1	51045276	.	G	A	.	.	MAF_INRAE=8.333;MAF_USDA=2.353
NC_035087.1	51045290	.	G	A	.	.	MAF_INRAE=48.734;MAF_USDA=24.118
NC_035087.1	51045331	.	G	A	.	.	MAF_INRAE=14.167;MAF_USDA=46.471
NC_035087.1	51045335	.	A	C	.	.	MAF_INRAE=10.526;MAF_USDA=6.471
NC_035087.1	51045346	.	T	A	.	.	MAF_INRAE=10.526
NC_035087.1	51045354	.	G	A	.	.	MAF_INRAE=15.833;MAF_USDA=45.294
NC_035087.1	51045356	.	G	A	.	.	MAF_INRAE=15.0;MAF_USDA=38.235
NC_035087.1	51045404	.	C	G	.	.	MAF_USDA=5.882
NC_035087.1	51045408	.	T	A	.	.	MAF_INRAE=15.19;MAF_USDA=9.412
NC_035087.1	51045458	.	T	C	.	.	MAF_INRAE=30.833;MAF_USDA=46.471
NC_035087.1	51045460	.	C	G	.	.	MAF_USDA=8.197
NC_035087.1	51045468	.	C	T	.	.	MAF_INRAE=10.526;MAF_USDA=4.706
NC_035087.1	51045469	.	T	A	.	.	MAF_USDA=4.706
NC_035087.1	51045474	.	A	G	.	.	MAF_INRAE=40.833;MAF_USDA=21.765
NC_035087.1	51045485	.	A	G	.	.	MAF_INRAE=35.443;MAF_USDA=45.882
NC_035087.1	51045487	.	T	G	.	.	MAF_USDA=8.235
NC_035087.1	51045555	.	G	A	.	.	MAF_INRAE=8.333;MAF_USDA=2.353
NC_035087.1	51045668	.	A	C	.	.	MAF_USDA=1.639
NC_035087.1	51045733	.	T	A	.	.	MAF_INRAE=10.526;MAF_USDA=4.706
NC_035087.1	51045768	.	G	C	.	.	MAF_INRAE=10.526
NC_035087.1	51045818	.	T	A	.	.	MAF_INRAE=6.962;MAF_USDA=8.197
NC_035087.1	51045834	.	A	G	.	.	MAF_INRAE=3.797;MAF_USDA=1.639
NC_035087.1	51045842	.	A	G	.	.	MAF_USDA=5.738
NC_035087.1	51045848	.	A	G	.	.	MAF_USDA=5.294
NC_035087.1	51045852	.	G	A	.	.	MAF_USDA=5.738
NC_035087.1	51045855	.	A	T	.	.	MAF_INRAE=15.19;MAF_USDA=1.639
NC_035087.1	51045882	.	T	C	.	.	MAF_INRAE=35.443;MAF_USDA=44.118
NC_035087.1	51045902	.	T	C	.	.	MAF_USDA=8.235
NC_035087.1	51045906	.	T	G	.	.	MAF_USDA=11.765
NC_035087.1	51045907	.	C	T	.	.	MAF_USDA=10.0
NC_035087.1	51045936	.	G	A	.	.	MAF_INRAE=9.494
NC_035087.1	51045937	.	T	C	.	.	MAF_USDA=2.459
NC_035087.1	51045967	.	A	G	.	.	MAF_USDA=2.459
NC_035087.1	51045980	.	C	T	.	.	MAF_INRAE=10.526;MAF_USDA=2.353
NC_035087.1	51046029	.	C	T	.	.	MAF_INRAE=10.526;MAF_USDA=7.647
NC_035087.1	51046041	.	G	T	.	.	MAF_INRAE=38.608;MAF_USDA=45.294
NC_035087.1	51046073	.	C	A	.	.	MAF_INRAE=35.443;MAF_USDA=47.059
NC_035087.1	51046082	.	T	G	.	.	MAF_INRAE=35.443;MAF_USDA=20.0
NC_035087.1	51046143	.	C	T	.	.	MAF_INRAE=38.608;MAF_USDA=44.706
NC_035087.1	51046156	.	T	C	.	.	MAF_INRAE=10.526
NC_035087.1	51046253	.	G	T	.	.	MAF_USDA=3.529
NC_035087.1	51046257	.	T	C	.	.	MAF_INRAE=22.152;MAF_USDA=19.412
NC_035087.1	51046276	.	C	T	.	.	MAF_USDA=2.459
NC_035087.1	51046343	.	A	G	.	.	MAF_INRAE=38.608;MAF_USDA=43.529
NC_035087.1	51046416	.	G	A	.	.	MAF_INRAE=22.152;MAF_USDA=20.0
NC_035087.1	51046515	.	A	G	.	.	MAF_INRAE=10.526;MAF_USDA=4.167
NC_035087.1	51046578	.	T	C	.	.	MAF_INRAE=10.526
NC_035087.1	51046603	.	A	G	.	.	MAF_INRAE=4.43;MAF_USDA=17.647
NC_035087.1	51046636	.	A	T	.	.	MAF_INRAE=3.333;MAF_USDA=2.459
NC_035087.1	51046660	.	G	C	.	.	MAF_INRAE=19.167;MAF_USDA=20.238
NC_035087.1	51046673	.	G	A	.	.	MAF_INRAE=32.5;MAF_USDA=43.452
NC_035087.1	51046683	.	C	T	.	.	MAF_USDA=3.333
NC_035087.1	51046739	.	G	T	.	.	MAF_INRAE=7.5
NC_035087.1	51046751	.	C	A	.	.	MAF_INRAE=15.823;MAF_USDA=10.119
NC_035087.1	51046773	.	C	T	.	.	MAF_USDA=4.918
NC_035087.1	51046807	.	A	G	.	.	MAF_INRAE=16.456;MAF_USDA=31.176
NC_035087.1	51046816	.	T	C	.	.	MAF_INRAE=7.895
NC_035087.1	51046842	.	C	A	.	.	MAF_USDA=4.098
NC_035087.1	51046872	.	G	T	.	.	MAF_USDA=4.167
NC_035087.1	51046880	.	T	C	.	.	MAF_INRAE=19.167;MAF_USDA=42.353
NC_035087.1	51046899	.	G	T	.	.	MAF_INRAE=5.833;MAF_USDA=25.0
NC_035087.1	51046907	.	T	A	.	.	MAF_INRAE=3.797;MAF_USDA=1.639
NC_035087.1	51046929	.	T	C	.	.	MAF_INRAE=3.797;MAF_USDA=2.459
NC_035087.1	51046942	.	G	A	.	.	MAF_USDA=4.098
NC_035087.1	51046946	.	T	C	.	.	MAF_INRAE=4.167;MAF_USDA=3.279
NC_035087.1	51047000	.	G	C	.	.	MAF_INRAE=46.835;MAF_USDA=45.294
NC_035087.1	51047044	.	T	A	.	.	MAF_USDA=1.667
NC_035087.1	51047055	.	A	C	.	.	MAF_INRAE=35.443;MAF_USDA=44.048
NC_035087.1	51047088	.	A	C	.	.	MAF_INRAE=11.392;MAF_USDA=22.619
NC_035087.1	51047109	.	C	T	.	.	MAF_INRAE=10.526
NC_035087.1	51047118	.	G	A	.	.	MAF_INRAE=23.418;MAF_USDA=11.905
NC_035087.1	51047150	.	A	G	.	.	MAF_USDA=2.459
NC_035087.1	51047201	.	G	T	.	.	MAF_USDA=1.639
NC_035087.1	51047215	.	G	T	.	.	MAF_INRAE=17.089;MAF_USDA=36.471
NC_035087.1	51047242	.	A	G	.	.	MAF_INRAE=17.722;MAF_USDA=36.471
NC_035087.1	51047297	.	G	A	.	.	MAF_INRAE=32.278;MAF_USDA=38.824
NC_035087.1	51047317	.	G	A	.	.	MAF_USDA=9.016
NC_035087.1	51047385	.	C	T	.	.	MAF_USDA=14.706
NC_035087.1	51047404	.	G	C	.	.	MAF_USDA=1.639
NC_035087.1	51047406	.	A	C	.	.	MAF_USDA=10.0
NC_035087.1	51047443	.	C	T	.	.	MAF_INRAE=6.962;MAF_USDA=19.672
NC_035087.1	51047449	.	T	G	.	.	MAF_INRAE=6.962;MAF_USDA=12.941
NC_035087.1	51047457	.	T	C	.	.	MAF_INRAE=3.333;MAF_USDA=3.529
NC_035087.1	51047459	.	G	A	.	.	MAF_INRAE=6.962;MAF_USDA=5.738
NC_035087.1	51047467	.	G	A	.	.	MAF_INRAE=7.895;MAF_USDA=2.941
NC_035087.1	51047514	.	A	G	.	.	MAF_USDA=3.279
NC_035087.1	51047552	.	C	A	.	.	MAF_INRAE=8.333;MAF_USDA=2.353
NC_035087.1	51047571	.	T	A	.	.	MAF_INRAE=4.43;MAF_USDA=1.639
NC_035087.1	51047588	.	G	T	.	.	MAF_INRAE=21.519;MAF_USDA=13.529
NC_035087.1	51047634	.	A	T	.	.	MAF_USDA=4.098
NC_035087.1	51047635	.	C	T	.	.	MAF_USDA=4.098
NC_035087.1	51047650	.	A	C	.	.	MAF_INRAE=7.5;MAF_USDA=2.353
NC_035087.1	51047769	.	C	G	.	.	MAF_INRAE=46.203;MAF_USDA=47.917
NC_035087.1	51047781	.	T	C	.	.	MAF_INRAE=36.709;MAF_USDA=38.235
NC_035087.1	51047783	.	G	A	.	.	MAF_USDA=14.118
NC_035087.1	51047868	.	C	G	.	.	MAF_USDA=1.639
NC_035087.1	51047869	.	A	G	.	.	MAF_INRAE=12.658;MAF_USDA=32.353
NC_035087.1	51047920	.	C	G	.	.	MAF_INRAE=3.333;MAF_USDA=4.098
NC_035087.1	51047994	.	C	T	.	.	MAF_INRAE=8.333;MAF_USDA=5.882
NC_035087.1	51048032	.	C	T	.	.	MAF_INRAE=6.962;MAF_USDA=1.639
NC_035087.1	51048068	.	T	A	.	.	MAF_INRAE=4.43;MAF_USDA=1.639
NC_035087.1	51048069	.	G	T	.	.	MAF_USDA=1.639
NC_035087.1	51048196	.	G	A	.	.	MAF_INRAE=18.987;MAF_USDA=13.69
NC_035087.1	51048232	.	A	G	.	.	MAF_INRAE=42.105;MAF_USDA=16.667
NC_035087.1	51048278	.	C	A	.	.	MAF_INRAE=10.127;MAF_USDA=8.197
NC_035087.1	51048302	.	G	C	.	.	MAF_USDA=5.882
NC_035087.1	51048314	.	A	T	.	.	MAF_USDA=2.083
NC_035087.1	51048377	.	G	T	.	.	MAF_USDA=4.098
NC_035087.1	51048404	.	C	A	.	.	MAF_INRAE=10.127;MAF_USDA=45.294
NC_035087.1	51048426	.	A	G	.	.	MAF_INRAE=3.797
NC_035087.1	51048435	.	G	A	.	.	MAF_INRAE=4.43;MAF_USDA=1.639
NC_035087.1	51048453	.	G	A	.	.	MAF_INRAE=10.759;MAF_USDA=7.647
NC_035087.1	51048477	.	T	C	.	.	MAF_INRAE=10.759;MAF_USDA=7.647
NC_035087.1	51048481	.	C	T	.	.	MAF_INRAE=4.167;MAF_USDA=1.639
NC_035087.1	51048530	.	T	G	.	.	MAF_INRAE=36.076;MAF_USDA=25.294
NC_035087.1	51048531	.	A	T	.	.	MAF_INRAE=10.526;MAF_USDA=4.118
NC_035087.1	51048573	.	A	G	.	.	MAF_INRAE=4.43;MAF_USDA=1.639
NC_035087.1	51048579	.	C	T	.	.	MAF_INRAE=4.43;MAF_USDA=1.639
NC_035087.1	51048678	.	C	G	.	.	MAF_INRAE=8.333;MAF_USDA=2.353
NC_035087.1	51048696	.	A	T	.	.	MAF_INRAE=5.263;MAF_USDA=4.918
NC_035087.1	51048737	.	G	A	.	.	MAF_INRAE=10.526;MAF_USDA=4.118
NC_035087.1	51048768	.	C	T	.	.	MAF_INRAE=21.519;MAF_USDA=13.529
NC_035087.1	51048774	.	C	A	.	.	MAF_INRAE=21.519;MAF_USDA=13.529
NC_035087.1	51048816	.	G	A	.	.	MAF_USDA=4.098
NC_035087.1	51048892	.	A	G	.	.	MAF_INRAE=35.443;MAF_USDA=22.353
NC_035087.1	51048942	.	C	T	.	.	MAF_INRAE=8.333;MAF_USDA=2.353
NC_035087.1	51048968	.	T	G	.	.	MAF_INRAE=10.526;MAF_USDA=4.118
NC_035087.1	51048988	.	G	T	.	.	MAF_INRAE=36.709;MAF_USDA=24.706
NC_035087.1	51049046	.	G	C	.	.	MAF_INRAE=17.722;MAF_USDA=4.118
NC_035087.1	51049066	.	G	C	.	.	MAF_INRAE=18.987;MAF_USDA=10.588
NC_035087.1	51049092	.	C	T	.	.	MAF_INRAE=4.43;MAF_USDA=1.639
NC_035087.1	51049142	.	C	A	.	.	MAF_INRAE=3.797;MAF_USDA=2.459
NC_035087.1	51049178	.	G	A	.	.	MAF_INRAE=10.526
NC_035087.1	51049186	.	T	G	.	.	MAF_INRAE=44.937;MAF_USDA=30.0
NC_035087.1	51049188	.	C	T	.	.	MAF_INRAE=47.5;MAF_USDA=31.176
NC_035087.1	51049245	.	A	T	.	.	MAF_USDA=4.167
NC_035087.1	51049278	.	G	T	.	.	MAF_INRAE=12.658;MAF_USDA=42.353
NC_035087.1	51049324	.	G	A	.	.	MAF_USDA=7.647
NC_035087.1	51049404	.	G	A	.	.	MAF_USDA=4.098
NC_035087.1	51049517	.	T	G	.	.	MAF_INRAE=8.333
NC_035087.1	51049533	.	T	A	.	.	MAF_USDA=1.639
NC_035087.1	51049541	.	A	G	.	.	MAF_INRAE=21.519;MAF_USDA=12.295
NC_035087.1	51049583	.	G	T	.	.	MAF_INRAE=18.987;MAF_USDA=49.18
NC_035087.1	51049613	.	C	T	.	.	MAF_INRAE=18.987;MAF_USDA=43.529
NC_035087.1	51049614	.	T	C	.	.	MAF_INRAE=15.0;MAF_USDA=43.529
NC_035087.1	51049630	.	A	G	.	.	MAF_INRAE=8.333;MAF_USDA=2.381
NC_035087.1	51049632	.	C	A	.	.	MAF_INRAE=33.544;MAF_USDA=40.964
NC_035087.1	51049639	.	T	A	.	.	MAF_INRAE=18.987;MAF_USDA=44.048
NC_035087.1	51049691	.	T	C	.	.	MAF_INRAE=4.167
NC_035087.1	51049706	.	T	C	.	.	MAF_USDA=2.459
NC_035087.1	51049709	.	A	T	.	.	MAF_INRAE=19.62;MAF_USDA=44.118
NC_035087.1	51049714	.	T	G	.	.	MAF_INRAE=4.43;MAF_USDA=4.098
NC_035087.1	51049734	.	T	G	.	.	MAF_INRAE=19.62;MAF_USDA=44.118
NC_035087.1	51049753	.	C	A	.	.	MAF_INRAE=22.152;MAF_USDA=47.059
NC_035087.1	51049779	.	C	A	.	.	MAF_INRAE=22.785;MAF_USDA=50.0
NC_035087.1	51049780	.	T	C	.	.	MAF_INRAE=4.43
NC_035087.1	51049854	.	C	T	.	.	MAF_INRAE=13.924;MAF_USDA=9.412
NC_035087.1	51049860	.	T	C	.	.	MAF_USDA=1.639
NC_035087.1	51049943	.	G	A	.	.	MAF_USDA=4.918
NC_035087.1	51049961	.	G	A	.	.	MAF_INRAE=22.152;MAF_USDA=50.0
NC_035087.1	51049966	.	A	C	.	.	MAF_INRAE=13.924;MAF_USDA=8.824
NC_035087.1	51049993	.	G	C	.	.	MAF_USDA=2.459
NC_035087.1	51050156	.	G	A	.	.	MAF_INRAE=47.368;MAF_USDA=33.735
NC_035087.1	51050194	.	T	A	.	.	MAF_USDA=1.639
NC_035087.1	51050267	.	C	T	.	.	MAF_INRAE=40.506;MAF_USDA=31.765
NC_035087.1	51050278	.	G	A	.	.	MAF_USDA=5.294
NC_035087.1	51050293	.	C	A	.	.	MAF_INRAE=7.5
NC_035087.1	51050323	.	T	A	.	.	MAF_INRAE=3.333;MAF_USDA=2.459
NC_035087.1	51050381	.	T	C	.	.	MAF_USDA=5.085
NC_035087.1	51050408	.	T	G	.	.	MAF_USDA=1.695
NC_035087.1	51050416	.	A	C	.	.	MAF_USDA=7.229
NC_035087.1	51050445	.	G	T	.	.	MAF_INRAE=41.772;MAF_USDA=32.53
NC_035087.1	51050509	.	C	A	.	.	MAF_INRAE=5.696;MAF_USDA=2.542
NC_035087.1	51050598	.	C	T	.	.	MAF_USDA=4.237
NC_035087.1	51050704	.	A	T	.	.	MAF_USDA=8.475
NC_035087.1	51050729	.	A	G	.	.	MAF_INRAE=21.053;MAF_USDA=45.181
NC_035087.1	51050762	.	G	C	.	.	MAF_USDA=3.39
NC_035087.1	51050818	.	A	T	.	.	MAF_INRAE=45.0;MAF_USDA=32.941
NC_035087.1	51050877	.	C	T	.	.	MAF_USDA=2.542
NC_035087.1	51050902	.	G	C	.	.	MAF_USDA=1.695
NC_035087.1	51050950	.	G	A	.	.	MAF_INRAE=10.526;MAF_USDA=4.167
NC_035087.1	51051032	.	G	A	.	.	MAF_INRAE=15.0;MAF_USDA=8.824
NC_035087.1	51051048	.	A	G	.	.	MAF_INRAE=7.5
NC_035087.1	51051160	.	G	A	.	.	MAF_INRAE=10.526
NC_035087.1	51051209	.	C	T	.	.	MAF_INRAE=21.519;MAF_USDA=13.529
NC_035087.1	51051288	.	C	T	.	.	MAF_USDA=20.833
NC_035087.1	51051316	.	G	T	.	.	MAF_USDA=6.557
NC_035087.1	51051410	.	A	T	.	.	MAF_USDA=1.765
NC_035087.1	51051462	.	T	A	.	.	MAF_USDA=4.098
NC_035087.1	51051518	.	C	A	.	.	MAF_INRAE=36.709;MAF_USDA=17.647
NC_035087.1	51051571	.	A	C	.	.	MAF_INRAE=5.696;MAF_USDA=2.459
NC_035087.1	51051605	.	T	C	.	.	MAF_INRAE=22.785;MAF_USDA=49.412
NC_035087.1	51051682	.	C	T	.	.	MAF_INRAE=7.5
NC_035087.1	51051685	.	T	C	.	.	MAF_USDA=1.639
NC_035087.1	51051714	.	C	T	.	.	MAF_USDA=4.118
NC_035087.1	51051717	.	T	A	.	.	MAF_INRAE=5.696;MAF_USDA=2.459
NC_035087.1	51051757	.	G	A	.	.	MAF_USDA=14.583
NC_035087.1	51051823	.	A	G	.	.	MAF_INRAE=41.772;MAF_USDA=32.353
NC_035087.1	51051853	.	G	A	.	.	MAF_INRAE=8.333;MAF_USDA=2.353
NC_035087.1	51051867	.	T	C	.	.	MAF_INRAE=35.443;MAF_USDA=30.588
NC_035087.1	51051872	.	C	T	.	.	MAF_INRAE=34.177;MAF_USDA=18.824
NC_035087.1	51051930	.	T	A	.	.	MAF_INRAE=7.595;MAF_USDA=4.706
NC_035087.1	51051932	.	T	A	.	.	MAF_INRAE=3.333;MAF_USDA=4.706
NC_035087.1	51051978	.	C	T	.	.	MAF_INRAE=15.0;MAF_USDA=8.824
NC_035087.1	51052025	.	A	T	.	.	MAF_INRAE=7.595;MAF_USDA=4.918
NC_035087.1	51052031	.	T	C	.	.	MAF_USDA=4.098
NC_035087.1	51052059	.	C	T	.	.	MAF_INRAE=10.526
NC_035087.1	51052176	.	A	C	.	.	MAF_USDA=4.098
NC_035087.1	51052194	.	A	G	.	.	MAF_INRAE=4.167
NC_035087.1	51052195	.	G	T	.	.	MAF_INRAE=3.333;MAF_USDA=2.459
NC_035087.1	51052198	.	C	A	.	.	MAF_INRAE=41.139;MAF_USDA=30.588
NC_035087.1	51052220	.	T	G	.	.	MAF_INRAE=22.785;MAF_USDA=48.235
NC_035087.1	51052248	.	C	A	.	.	MAF_INRAE=21.519;MAF_USDA=48.235
NC_035087.1	51052294	.	T	C	.	.	MAF_INRAE=27.215;MAF_USDA=48.235
NC_035087.1	51052346	.	G	C	.	.	MAF_INRAE=8.333;MAF_USDA=2.353
NC_035087.1	51052364	.	C	T	.	.	MAF_INRAE=36.709;MAF_USDA=47.647
NC_035087.1	51052428	.	A	C	.	.	MAF_INRAE=21.519;MAF_USDA=48.235
NC_035087.1	51052440	.	C	T	.	.	MAF_INRAE=21.519;MAF_USDA=46.471
NC_035087.1	51052533	.	A	G	.	.	MAF_INRAE=21.519;MAF_USDA=49.412
NC_035087.1	51052541	.	C	A	.	.	MAF_INRAE=21.519;MAF_USDA=50.0
NC_035087.1	51052547	.	C	A	.	.	MAF_INRAE=13.924;MAF_USDA=8.824
NC_035087.1	51052721	.	G	A	.	.	MAF_INRAE=39.241;MAF_USDA=44.706
NC_035087.1	51052724	.	T	C	.	.	MAF_INRAE=40.0;MAF_USDA=19.412
NC_035087.1	51052777	.	T	A	.	.	MAF_INRAE=24.051;MAF_USDA=47.647
NC_035087.1	51052779	.	A	T	.	.	MAF_INRAE=18.333;MAF_USDA=47.647
NC_035087.1	51052788	.	T	A	.	.	MAF_INRAE=24.051;MAF_USDA=47.619
NC_035087.1	51052789	.	G	T	.	.	MAF_INRAE=7.5
NC_035087.1	51052791	.	A	T	.	.	MAF_INRAE=18.333;MAF_USDA=47.619
NC_035087.1	51052843	.	T	C	.	.	MAF_INRAE=4.167
NC_035087.1	51052869	.	A	G	.	.	MAF_INRAE=24.684;MAF_USDA=48.824
NC_035087.1	51052895	.	G	T	.	.	MAF_INRAE=24.684;MAF_USDA=48.235
NC_035087.1	51053044	.	T	G	.	.	MAF_INRAE=39.241;MAF_USDA=44.706
NC_035087.1	51053050	.	C	A	.	.	MAF_INRAE=5.263
NC_035087.1	51053090	.	A	G	.	.	MAF_INRAE=48.734;MAF_USDA=32.941
NC_035087.1	51053094	.	A	T	.	.	MAF_USDA=4.167
NC_035087.1	51053105	.	G	T	.	.	MAF_USDA=8.235
NC_035087.1	51053117	.	C	T	.	.	MAF_INRAE=10.526;MAF_USDA=21.311
NC_035087.1	51053134	.	A	G	.	.	MAF_INRAE=24.051;MAF_USDA=48.235
NC_035087.1	51053205	.	G	A	.	.	MAF_INRAE=9.494
NC_035087.1	51053289	.	G	A	.	.	MAF_INRAE=3.333;MAF_USDA=2.459
NC_035087.1	51053350	.	T	C	.	.	MAF_INRAE=24.051;MAF_USDA=44.118
NC_035087.1	51053372	.	A	G	.	.	MAF_INRAE=7.5;MAF_USDA=5.738
NC_035087.1	51053378	.	A	G	.	.	MAF_INRAE=24.051;MAF_USDA=49.412
NC_035087.1	51053417	.	T	G	.	.	MAF_INRAE=43.671;MAF_USDA=38.235
NC_035087.1	51053448	.	C	T	.	.	MAF_USDA=12.295
NC_035087.1	51053486	.	G	A	.	.	MAF_INRAE=5.696;MAF_USDA=25.882
NC_035087.1	51053537	.	C	T	.	.	MAF_INRAE=8.333;MAF_USDA=2.353
NC_035087.1	51053555	.	G	A	.	.	MAF_INRAE=29.747;MAF_USDA=43.529
NC_035087.1	51053566	.	T	G	.	.	MAF_INRAE=12.658;MAF_USDA=4.098
NC_035087.1	51053588	.	C	T	.	.	MAF_INRAE=36.076;MAF_USDA=40.0
NC_035087.1	51053735	.	A	C	.	.	MAF_INRAE=18.354;MAF_USDA=22.941
NC_035087.1	51053744	.	T	C	.	.	MAF_INRAE=35.443;MAF_USDA=23.529
NC_035087.1	51053803	.	A	C	.	.	MAF_INRAE=3.333;MAF_USDA=1.765
NC_035087.1	51053997	.	T	C	.	.	MAF_USDA=4.098
NC_035087.1	51054074	.	C	A	.	.	MAF_USDA=7.647
NC_035087.1	51054095	.	G	T	.	.	MAF_INRAE=15.19;MAF_USDA=36.471
NC_035087.1	51054127	.	T	C	.	.	MAF_INRAE=13.924;MAF_USDA=8.824
NC_035087.1	51054158	.	T	C	.	.	MAF_USDA=1.639
NC_035087.1	51054252	.	A	C	.	.	MAF_INRAE=5.696;MAF_USDA=7.059
NC_035087.1	51054269	.	A	G	.	.	MAF_INRAE=13.924;MAF_USDA=8.824
NC_035087.1	51054290	.	A	T	.	.	MAF_USDA=7.647
NC_035087.1	51054409	.	A	C	.	.	MAF_INRAE=5.263;MAF_USDA=1.639
NC_035087.1	51054415	.	G	T	.	.	MAF_USDA=3.279
NC_035087.1	51054438	.	A	T	.	.	MAF_INRAE=5.263;MAF_USDA=1.639
NC_035087.1	51054467	.	G	A	.	.	MAF_USDA=5.738
NC_035087.1	51054537	.	C	A	.	.	MAF_INRAE=3.333;MAF_USDA=1.639
NC_035087.1	51054565	.	C	T	.	.	MAF_INRAE=3.333;MAF_USDA=1.639
NC_035087.1	51054684	.	T	A	.	.	MAF_INRAE=8.228;MAF_USDA=3.279
NC_035087.1	51054696	.	G	T	.	.	MAF_USDA=3.279
NC_035087.1	51054965	.	C	T	.	.	MAF_INRAE=6.667;MAF_USDA=2.353
NC_035087.1	51055026	.	C	T	.	.	MAF_INRAE=3.333;MAF_USDA=2.459
NC_035087.1	51055111	.	A	C	.	.	MAF_INRAE=10.759;MAF_USDA=10.656
NC_035087.1	51055174	.	C	G	.	.	MAF_USDA=5.294
NC_035087.1	51055177	.	C	G	.	.	MAF_INRAE=8.228;MAF_USDA=4.918
NC_035087.1	51055258	.	C	T	.	.	MAF_USDA=6.471
NC_035087.1	51055516	.	C	A	.	.	MAF_USDA=2.459
NC_035087.1	51055576	.	T	C	.	.	MAF_INRAE=34.177;MAF_USDA=18.824
NC_035087.1	51055636	.	C	T	.	.	MAF_USDA=5.357
NC_035087.1	51055644	.	C	A	.	.	MAF_INRAE=8.333;MAF_USDA=2.381
NC_035087.1	51055744	.	G	A	.	.	MAF_INRAE=9.494
NC_035087.1	51055869	.	C	A	.	.	MAF_USDA=6.557
NC_035087.1	51055878	.	A	G	.	.	MAF_INRAE=3.333;MAF_USDA=2.459
NC_035087.1	51055947	.	T	A	.	.	MAF_USDA=3.279
NC_035087.1	51055973	.	G	A	.	.	MAF_USDA=3.279
NC_035087.1	51055978	.	C	A	.	.	MAF_INRAE=19.62;MAF_USDA=48.235
NC_035087.1	51055995	.	A	G	.	.	MAF_INRAE=3.333;MAF_USDA=2.459
NC_035087.1	51056001	.	T	A	.	.	MAF_USDA=4.167
NC_035087.1	51056200	.	G	C	.	.	MAF_INRAE=2.5;MAF_USDA=2.459
NC_035087.1	51056262	.	A	T	.	.	MAF_INRAE=15.823;MAF_USDA=44.706
NC_035087.1	51056332	.	G	C	.	.	MAF_USDA=3.279
NC_035087.1	51056409	.	A	T	.	.	MAF_USDA=8.235
NC_035087.1	51056427	.	C	T	.	.	MAF_INRAE=8.333;MAF_USDA=2.941
NC_035087.1	51056454	.	G	T	.	.	MAF_USDA=8.824
NC_035087.1	51056489	.	A	T	.	.	MAF_USDA=1.639
NC_035087.1	51056589	.	C	T	.	.	MAF_USDA=1.639
NC_035087.1	51056633	.	T	C	.	.	MAF_USDA=2.353
NC_035087.1	51056699	.	C	T	.	.	MAF_INRAE=35.443;MAF_USDA=22.353
NC_035087.1	51056707	.	G	A	.	.	MAF_USDA=1.639
NC_035087.1	51056719	.	G	T	.	.	MAF_INRAE=38.608;MAF_USDA=30.0
NC_035087.1	51056751	.	C	A	.	.	MAF_INRAE=3.333;MAF_USDA=3.279
NC_035087.1	51056789	.	T	A	.	.	MAF_INRAE=2.5;MAF_USDA=1.639
NC_035087.1	51056881	.	G	A	.	.	MAF_INRAE=3.333;MAF_USDA=2.459
NC_035087.1	51056896	.	T	A	.	.	MAF_INRAE=20.253;MAF_USDA=38.235
NC_035087.1	51056903	.	T	A	.	.	MAF_INRAE=19.62;MAF_USDA=47.059
NC_035087.1	51056968	.	C	T	.	.	MAF_USDA=5.738
NC_035087.1	51056987	.	T	C	.	.	MAF_INRAE=3.333;MAF_USDA=9.016
NC_035087.1	51057044	.	T	G	.	.	MAF_INRAE=18.987;MAF_USDA=47.647
NC_035087.1	51057080	.	T	G	.	.	MAF_USDA=1.639
NC_035087.1	51057083	.	A	G	.	.	MAF_INRAE=5.063;MAF_USDA=7.059
NC_035087.1	51057120	.	C	T	.	.	MAF_USDA=27.059
NC_035087.1	51057181	.	T	G	.	.	MAF_INRAE=9.494;MAF_USDA=5.738
NC_035087.1	51057214	.	G	T	.	.	MAF_USDA=39.412
NC_035087.1	51057235	.	G	T	.	.	MAF_USDA=35.882
NC_035087.1	51057239	.	T	G	.	.	MAF_INRAE=17.5;MAF_USDA=48.235
NC_035087.1	51057295	.	A	C	.	.	MAF_INRAE=4.43
NC_035087.1	51057335	.	T	C	.	.	MAF_USDA=3.279
NC_035087.1	51057336	.	A	G	.	.	MAF_INRAE=5.063;MAF_USDA=7.059
NC_035087.1	51057344	.	C	T	.	.	MAF_USDA=1.639
NC_035087.1	51057384	.	G	A	.	.	MAF_INRAE=18.987;MAF_USDA=48.235
NC_035087.1	51057471	.	G	T	.	.	MAF_INRAE=3.333;MAF_USDA=3.279
NC_035087.1	51057497	.	A	C	.	.	MAF_INRAE=5.263;MAF_USDA=4.918
NC_035087.1	51057517	.	G	C	.	.	MAF_INRAE=39.241;MAF_USDA=30.0
NC_035087.1	51057530	.	A	G	.	.	MAF_INRAE=10.526;MAF_USDA=2.459
NC_035087.1	51057543	.	T	G	.	.	MAF_INRAE=3.333;MAF_USDA=8.197
NC_035087.1	51057593	.	C	A	.	.	MAF_INRAE=10.526
NC_035087.1	51057610	.	C	A	.	.	MAF_USDA=1.639
NC_035087.1	51057614	.	C	T	.	.	MAF_USDA=4.098
NC_035087.1	51057623	.	G	A	.	.	MAF_INRAE=3.333;MAF_USDA=2.459
NC_035087.1	51057706	.	C	T	.	.	MAF_USDA=27.059
NC_035087.1	51057727	.	T	G	.	.	MAF_INRAE=15.823;MAF_USDA=48.235
NC_035087.1	51057730	.	T	A	.	.	MAF_INRAE=18.333;MAF_USDA=14.706
NC_035087.1	51057744	.	C	T	.	.	MAF_USDA=1.667
NC_035087.1	51057781	.	T	C	.	.	MAF_USDA=4.098
NC_035087.1	51057929	.	A	T	.	.	MAF_USDA=8.824
NC_035087.1	51058015	.	T	C	.	.	MAF_INRAE=16.456;MAF_USDA=15.294
NC_035087.1	51058053	.	A	G	.	.	MAF_USDA=1.639
NC_035087.1	51058142	.	T	C	.	.	MAF_INRAE=10.526;MAF_USDA=1.639
NC_035087.1	51058276	.	G	T	.	.	MAF_USDA=1.639
NC_035087.1	51058285	.	G	A	.	.	MAF_USDA=3.279
NC_035087.1	51058314	.	T	A	.	.	MAF_USDA=1.639
NC_035087.1	51058315	.	G	A	.	.	MAF_INRAE=3.333;MAF_USDA=2.459
NC_035087.1	51058322	.	G	A	.	.	MAF_USDA=2.459
NC_035087.1	51058364	.	G	T	.	.	MAF_USDA=1.639
NC_035087.1	51058416	.	G	T	.	.	MAF_INRAE=5.263;MAF_USDA=5.738
NC_035087.1	51058420	.	G	A	.	.	MAF_INRAE=4.43;MAF_USDA=6.471
NC_035087.1	51058424	.	G	T	.	.	MAF_INRAE=10.526;MAF_USDA=1.765
NC_035087.1	51058441	.	C	A	.	.	MAF_INRAE=6.962;MAF_USDA=12.941
NC_035087.1	51058489	.	C	T	.	.	MAF_INRAE=4.43;MAF_USDA=7.647
NC_035087.1	51058501	.	G	A	.	.	MAF_INRAE=3.797;MAF_USDA=10.0
NC_035087.1	51058503	.	A	C	.	.	MAF_INRAE=18.987
NC_035087.1	51058676	.	C	T	.	.	MAF_USDA=1.639
NC_035087.1	51058746	.	G	T	.	.	MAF_USDA=1.639
NC_035087.1	51058801	.	A	G	.	.	MAF_USDA=1.639
NC_035087.1	51058939	.	C	A	.	.	MAF_INRAE=4.43;MAF_USDA=7.647
NC_035087.1	51058941	.	G	T	.	.	MAF_INRAE=2.5;MAF_USDA=7.647
NC_035087.1	51058980	.	A	C	.	.	MAF_USDA=4.167
NC_035087.1	51059058	.	C	G	.	.	MAF_USDA=27.976
NC_035087.1	51059092	.	A	C	.	.	MAF_INRAE=3.333;MAF_USDA=30.0
NC_035087.1	51059143	.	T	C	.	.	MAF_USDA=1.639
NC_035087.1	51059225	.	C	A	.	.	MAF_USDA=1.765
NC_035087.1	51059229	.	C	A	.	.	MAF_USDA=1.639
NC_035087.1	51059300	.	C	T	.	.	MAF_INRAE=18.987
NC_035087.1	51059349	.	G	A	.	.	MAF_USDA=1.639
NC_035087.1	51059354	.	G	A	.	.	MAF_INRAE=34.177;MAF_USDA=46.471
NC_035087.1	51059437	.	G	T	.	.	MAF_INRAE=48.101;MAF_USDA=38.824
NC_035087.1	51059463	.	C	A	.	.	MAF_INRAE=4.43;MAF_USDA=14.583
NC_035087.1	51059503	.	C	T	.	.	MAF_USDA=3.279
NC_035087.1	51059504	.	G	A	.	.	MAF_USDA=2.083
NC_035087.1	51059519	.	G	A	.	.	MAF_USDA=1.639
NC_035087.1	51059583	.	G	A	.	.	MAF_USDA=1.639
NC_035087.1	51059656	.	G	C	.	.	MAF_INRAE=4.43;MAF_USDA=7.059
NC_035087.1	51059727	.	G	A	.	.	MAF_USDA=3.279
NC_035087.1	51060174	.	A	C	.	.	MAF_USDA=2.083
NC_035087.1	51060265	.	A	T	.	.	MAF_USDA=1.786
NC_035087.1	51060346	.	T	C	.	.	MAF_USDA=3.279
NC_035087.1	51060379	.	C	A	.	.	MAF_INRAE=5.263
NC_035087.1	51060469	.	G	T	.	.	MAF_INRAE=4.43
NC_035087.1	51060492	.	T	C	.	.	MAF_USDA=3.529
NC_035087.1	51060536	.	A	G	.	.	MAF_USDA=8.197
NC_035087.1	51060562	.	A	T	.	.	MAF_INRAE=33.544;MAF_USDA=30.588
NC_035087.1	51060570	.	T	C	.	.	MAF_USDA=3.279
NC_035087.1	51060588	.	C	T	.	.	MAF_USDA=6.557
NC_035087.1	51060591	.	T	G	.	.	MAF_USDA=3.279
NC_035087.1	51060613	.	A	C	.	.	MAF_INRAE=8.228;MAF_USDA=8.197
NC_035087.1	51060676	.	A	C	.	.	MAF_INRAE=22.785;MAF_USDA=31.765
NC_035087.1	51060681	.	T	G	.	.	MAF_INRAE=22.785;MAF_USDA=31.765
NC_035087.1	51060691	.	T	G	.	.	MAF_INRAE=22.785;MAF_USDA=33.529
NC_035087.1	51060721	.	G	C	.	.	MAF_USDA=3.279
NC_035087.1	51060816	.	A	G	.	.	MAF_INRAE=18.987;MAF_USDA=5.738
NC_035087.1	51060849	.	A	C	.	.	MAF_USDA=5.738
NC_035087.1	51060938	.	C	A	.	.	MAF_INRAE=1.667
NC_035087.1	51060944	.	A	C	.	.	MAF_INRAE=1.667
NC_035087.1	51061002	.	A	G	.	.	MAF_INRAE=5.833
NC_035087.1	51061005	.	G	A	.	.	MAF_INRAE=5.0;MAF_USDA=5.738
NC_035087.1	51061020	.	C	A	.	.	MAF_INRAE=1.667
NC_035087.1	51061117	.	T	A	.	.	MAF_USDA=1.639
NC_035087.1	51061238	.	C	A	.	.	MAF_USDA=3.279
NC_035087.1	51061255	.	G	A	.	.	MAF_USDA=1.639
NC_035087.1	51061296	.	C	A	.	.	MAF_INRAE=4.167
NC_035087.1	51061305	.	A	C	.	.	MAF_INRAE=8.861;MAF_USDA=11.176
NC_035087.1	51061316	.	G	T	.	.	MAF_USDA=1.639
NC_035087.1	51061321	.	C	G	.	.	MAF_INRAE=15.789;MAF_USDA=8.235
NC_035087.1	51061328	.	C	A	.	.	MAF_INRAE=5.0
NC_035087.1	51061340	.	A	G	.	.	MAF_INRAE=1.667
NC_035087.1	51061385	.	T	C	.	.	MAF_INRAE=15.789;MAF_USDA=8.235
NC_035087.1	51061460	.	C	T	.	.	MAF_USDA=1.639
NC_035087.1	51061531	.	A	G	.	.	MAF_USDA=9.412
NC_035087.1	51061556	.	A	G	.	.	MAF_INRAE=35.443;MAF_USDA=19.412
NC_035087.1	51061582	.	C	G	.	.	MAF_USDA=4.098
NC_035087.1	51061606	.	A	C	.	.	MAF_USDA=13.115
NC_035087.1	51061709	.	C	T	.	.	MAF_INRAE=15.789;MAF_USDA=7.647
NC_035087.1	51061717	.	G	T	.	.	MAF_INRAE=37.975;MAF_USDA=20.588
NC_035087.1	51061726	.	G	T	.	.	MAF_INRAE=15.823;MAF_USDA=49.412
NC_035087.1	51061741	.	A	T	.	.	MAF_INRAE=5.263
NC_035087.1	51061753	.	T	C	.	.	MAF_USDA=4.098
NC_035087.1	51061766	.	T	C	.	.	MAF_INRAE=28.481;MAF_USDA=41.176
NC_035087.1	51061777	.	A	C	.	.	MAF_INRAE=15.789;MAF_USDA=8.235
NC_035087.1	51061802	.	A	G	.	.	MAF_USDA=1.639
NC_035087.1	51061808	.	C	A	.	.	MAF_USDA=4.918
NC_035087.1	51061851	.	T	C	.	.	MAF_USDA=1.639
NC_035087.1	51062023	.	G	T	.	.	MAF_INRAE=3.333;MAF_USDA=2.459
NC_035087.1	51062174	.	C	T	.	.	MAF_INRAE=4.43
NC_035087.1	51062223	.	T	A	.	.	MAF_INRAE=3.333;MAF_USDA=4.918
NC_035087.1	51062234	.	A	C	.	.	MAF_USDA=4.706
NC_035087.1	51062292	.	G	T	.	.	MAF_INRAE=33.544;MAF_USDA=38.824
NC_035087.1	51062349	.	T	A	.	.	MAF_INRAE=32.911;MAF_USDA=29.167
NC_035087.1	51062384	.	C	G	.	.	MAF_USDA=5.294
NC_035087.1	51062438	.	A	C	.	.	MAF_INRAE=32.911;MAF_USDA=39.412
NC_035087.1	51062444	.	C	T	.	.	MAF_USDA=1.639
NC_035087.1	51062535	.	C	T	.	.	MAF_INRAE=32.911;MAF_USDA=28.235
NC_035087.1	51062561	.	G	C	.	.	MAF_USDA=5.738
NC_035087.1	51062574	.	G	T	.	.	MAF_INRAE=10.526;MAF_USDA=2.941
NC_035087.1	51062624	.	A	C	.	.	MAF_USDA=2.459
NC_035087.1	51062731	.	G	A	.	.	MAF_INRAE=5.263
NC_035087.1	51062842	.	T	C	.	.	MAF_USDA=1.639
NC_035087.1	51062921	.	C	T	.	.	MAF_INRAE=5.263;MAF_USDA=5.738
NC_035087.1	51063045	.	C	T	.	.	MAF_USDA=1.639
NC_035087.1	51063306	.	G	T	.	.	MAF_INRAE=15.789;MAF_USDA=22.024
NC_035087.1	51063479	.	A	C	.	.	MAF_INRAE=27.848;MAF_USDA=48.235
NC_035087.1	51063512	.	G	T	.	.	MAF_INRAE=15.789;MAF_USDA=8.235
NC_035087.1	51063520	.	T	C	.	.	MAF_INRAE=19.62
NC_035087.1	51063565	.	G	A	.	.	MAF_USDA=21.765
NC_035087.1	51063585	.	G	C	.	.	MAF_USDA=21.765
NC_035087.1	51063613	.	A	G	.	.	MAF_INRAE=27.848
NC_035087.1	51063640	.	C	A	.	.	MAF_USDA=11.765
NC_035087.1	51063662	.	G	A	.	.	MAF_USDA=21.176
NC_035087.1	51063677	.	T	G	.	.	MAF_USDA=21.176
NC_035087.1	51063701	.	T	C	.	.	MAF_USDA=1.765
NC_035087.1	51063705	.	T	A	.	.	MAF_INRAE=19.62
NC_035087.1	51064288	.	A	G	.	.	MAF_USDA=44.706
NC_035087.1	51064384	.	C	T	.	.	MAF_INRAE=7.5
NC_035087.1	51064454	.	G	T	.	.	MAF_USDA=15.882
NC_035087.1	51064469	.	A	T	.	.	MAF_INRAE=15.789;MAF_USDA=30.0
NC_035087.1	51064513	.	T	G	.	.	MAF_USDA=1.639
NC_035087.1	51064517	.	C	T	.	.	MAF_INRAE=4.43
NC_035087.1	51064527	.	A	G	.	.	MAF_INRAE=35.443;MAF_USDA=18.824
NC_035087.1	51064545	.	A	G	.	.	MAF_INRAE=46.835;MAF_USDA=45.882
NC_035087.1	51064590	.	G	T	.	.	MAF_USDA=10.0
NC_035087.1	51064644	.	C	A	.	.	MAF_USDA=10.417
NC_035087.1	51064681	.	G	T	.	.	MAF_INRAE=2.5
NC_035087.1	51064691	.	C	T	.	.	MAF_INRAE=2.5
NC_035087.1	51064693	.	A	C	.	.	MAF_USDA=14.583
NC_035087.1	51064694	.	G	A	.	.	MAF_USDA=5.882
NC_035087.1	51064705	.	A	C	.	.	MAF_USDA=20.833
NC_035087.1	51064749	.	G	A	.	.	MAF_USDA=12.5
NC_035087.1	51064758	.	C	G	.	.	MAF_USDA=29.167
NC_035087.1	51064762	.	G	A	.	.	MAF_USDA=10.417
NC_035087.1	51064774	.	T	G	.	.	MAF_USDA=16.667
NC_035087.1	51064784	.	G	A	.	.	MAF_INRAE=22.152;MAF_USDA=45.882
NC_035087.1	51064814	.	A	T	.	.	MAF_INRAE=17.722;MAF_USDA=29.167
NC_035087.1	51064837	.	C	A	.	.	MAF_INRAE=45.57;MAF_USDA=41.765
NC_035087.1	51064895	.	T	A	.	.	MAF_INRAE=25.949;MAF_USDA=8.235
NC_035087.1	51064909	.	T	G	.	.	MAF_USDA=1.639
NC_035087.1	51065054	.	C	T	.	.	MAF_USDA=1.639
NC_035087.1	51065064	.	A	G	.	.	MAF_USDA=1.639
NC_035087.1	51065102	.	T	A,C	.	.	MAF_INRAE=36.842
NC_035087.1	51065103	.	G	T	.	.	MAF_USDA=1.639
NC_035087.1	51065154	.	C	A	.	.	MAF_USDA=1.639
NC_035087.1	51065253	.	C	T	.	.	MAF_USDA=1.639
NC_035087.1	51065278	.	C	T	.	.	MAF_USDA=4.098
NC_035087.1	51065394	.	A	T	.	.	MAF_INRAE=3.333;MAF_USDA=2.459
NC_035087.1	51065428	.	T	C	.	.	MAF_USDA=32.353
NC_035087.1	51065495	.	G	T	.	.	MAF_USDA=8.235
NC_035087.1	51065600	.	T	C	.	.	MAF_USDA=20.588
NC_035087.1	51065639	.	C	A	.	.	MAF_USDA=1.639
NC_035087.1	51065706	.	C	A	.	.	MAF_USDA=14.706
NC_035087.1	51065842	.	T	G	.	.	MAF_USDA=1.639
NC_035087.1	51065886	.	C	T	.	.	MAF_USDA=15.294
NC_035087.1	51065891	.	T	G	.	.	MAF_INRAE=3.333;MAF_USDA=3.529
NC_035087.1	51066013	.	C	T	.	.	MAF_USDA=20.0
NC_035087.1	51066014	.	C	A	.	.	MAF_USDA=3.279
NC_035087.1	51066026	.	C	T	.	.	MAF_USDA=20.0
NC_035087.1	51066164	.	C	T	.	.	MAF_INRAE=6.962;MAF_USDA=9.412
NC_035087.1	51066165	.	G	A	.	.	MAF_USDA=20.588
NC_035087.1	51066207	.	G	C	.	.	MAF_USDA=20.588
NC_035087.1	51066235	.	T	A	.	.	MAF_USDA=6.557
NC_035087.1	51066314	.	G	A	.	.	MAF_USDA=9.016
NC_035087.1	51066332	.	C	T	.	.	MAF_INRAE=7.5
NC_035087.1	51066338	.	G	A	.	.	MAF_INRAE=18.987
NC_035087.1	51066372	.	A	T	.	.	MAF_USDA=6.557
NC_035087.1	51066379	.	A	G	.	.	MAF_USDA=17.059
NC_035087.1	51066420	.	G	T	.	.	MAF_INRAE=4.43;MAF_USDA=2.459
NC_035087.1	51066459	.	G	A	.	.	MAF_USDA=2.459
NC_035087.1	51066511	.	G	A	.	.	MAF_INRAE=5.263;MAF_USDA=4.098
NC_035087.1	51066684	.	T	A	.	.	MAF_USDA=3.279
NC_035087.1	51066770	.	G	C	.	.	MAF_INRAE=5.063;MAF_USDA=12.941
NC_035087.1	51066943	.	A	G	.	.	MAF_USDA=7.059
NC_035087.1	51066988	.	C	T	.	.	MAF_USDA=1.639
NC_035087.1	51066999	.	C	T	.	.	MAF_USDA=11.475
NC_035087.1	51067075	.	C	T	.	.	MAF_INRAE=10.526
NC_035087.1	51067168	.	T	G	.	.	MAF_USDA=1.639
NC_035087.1	51067169	.	T	C	.	.	MAF_INRAE=5.263;MAF_USDA=4.918
NC_035087.1	51067312	.	T	A	.	.	MAF_USDA=11.475
NC_035087.1	51067348	.	T	G	.	.	MAF_USDA=3.279
NC_035087.1	51067393	.	G	T	.	.	MAF_USDA=2.459
NC_035087.1	51067406	.	C	T	.	.	MAF_USDA=20.588
NC_035087.1	51067503	.	G	A	.	.	MAF_USDA=17.059
NC_035087.1	51067546	.	G	A	.	.	MAF_INRAE=5.263;MAF_USDA=3.279
NC_035087.1	51067603	.	C	T	.	.	MAF_INRAE=5.063;MAF_USDA=30.0
NC_035087.1	51067653	.	C	A	.	.	MAF_INRAE=10.526
NC_035087.1	51067671	.	T	C	.	.	MAF_USDA=4.918
NC_035087.1	51067694	.	A	G	.	.	MAF_USDA=3.279
NC_035087.1	51067752	.	C	A	.	.	MAF_USDA=8.197
NC_035087.1	51067933	.	G	C	.	.	MAF_INRAE=4.43;MAF_USDA=2.459
NC_035087.1	51067957	.	G	T	.	.	MAF_USDA=5.738
NC_035087.1	51067958	.	A	T	.	.	MAF_INRAE=7.595;MAF_USDA=32.353
NC_035087.1	51067984	.	G	T	.	.	MAF_INRAE=30.38;MAF_USDA=45.882
NC_035087.1	51068008	.	C	A	.	.	MAF_INRAE=7.595;MAF_USDA=30.588
NC_035087.1	51068009	.	C	T	.	.	MAF_INRAE=31.667;MAF_USDA=32.353
NC_035087.1	51068032	.	T	C	.	.	MAF_INRAE=7.5
NC_035087.1	51068104	.	T	G	.	.	MAF_INRAE=6.962;MAF_USDA=13.529
NC_035087.1	51068150	.	A	G	.	.	MAF_USDA=2.459
NC_035087.1	51068171	.	A	G	.	.	MAF_USDA=3.279
NC_035087.1	51068222	.	C	A	.	.	MAF_INRAE=3.333;MAF_USDA=2.459
NC_035087.1	51068267	.	A	C	.	.	MAF_INRAE=41.772;MAF_USDA=24.118
NC_035087.1	51068288	.	T	G	.	.	MAF_USDA=4.918
NC_035087.1	51068338	.	T	G	.	.	MAF_INRAE=20.253;MAF_USDA=48.81
NC_035087.1	51068340	.	T	C	.	.	MAF_USDA=5.0
NC_035087.1	51068444	.	C	A	.	.	MAF_USDA=2.459
NC_035087.1	51068453	.	A	C	.	.	MAF_INRAE=23.418;MAF_USDA=7.059
NC_035087.1	51068461	.	C	T	.	.	MAF_USDA=14.706
NC_035087.1	51068496	.	C	A	.	.	MAF_USDA=28.824
NC_035087.1	51068541	.	C	A	.	.	MAF_USDA=1.639
NC_035087.1	51068603	.	A	C	.	.	MAF_USDA=2.5
NC_035087.1	51068700	.	G	A	.	.	MAF_USDA=1.639
NC_035087.1	51068734	.	A	G	.	.	MAF_INRAE=37.975;MAF_USDA=28.824
NC_035087.1	51068751	.	T	A	.	.	MAF_USDA=1.639
NC_035087.1	51068781	.	G	T	.	.	MAF_USDA=1.639
NC_035087.1	51068803	.	C	A	.	.	MAF_INRAE=7.595;MAF_USDA=15.294
NC_035087.1	51068863	.	G	A	.	.	MAF_INRAE=22.152;MAF_USDA=44.706
NC_035087.1	51068864	.	T	A	.	.	MAF_INRAE=20.833;MAF_USDA=44.706
NC_035087.1	51068911	.	C	T	.	.	MAF_USDA=10.417
NC_035087.1	51068917	.	T	G	.	.	MAF_INRAE=3.333
NC_035087.1	51068973	.	T	A	.	.	MAF_INRAE=21.519;MAF_USDA=24.706
NC_035087.1	51068981	.	A	C	.	.	MAF_USDA=2.941
NC_035087.1	51069005	.	T	A	.	.	MAF_USDA=22.917
NC_035087.1	51069035	.	A	C	.	.	MAF_USDA=16.471
NC_035087.1	51069093	.	T	A	.	.	MAF_USDA=13.115
NC_035087.1	51069121	.	T	C,A	.	.	MAF_INRAE=47.368
NC_035087.1	51069160	.	C	A	.	.	MAF_USDA=15.882
NC_035087.1	51069186	.	G	T	.	.	MAF_INRAE=18.987;MAF_USDA=10.0
NC_035087.1	51069196	.	G	T	.	.	MAF_USDA=1.639
NC_035087.1	51069269	.	C	G	.	.	MAF_USDA=14.118
NC_035087.1	51069272	.	T	C	.	.	MAF_USDA=8.197
NC_035087.1	51069330	.	C	T	.	.	MAF_INRAE=7.595;MAF_USDA=17.647
NC_035087.1	51069346	.	C	T	.	.	MAF_USDA=1.639
NC_035087.1	51069379	.	A	C	.	.	MAF_INRAE=10.526;MAF_USDA=8.333
NC_035087.1	51069415	.	A	G	.	.	MAF_USDA=9.167
NC_035087.1	51069419	.	A	G	.	.	MAF_INRAE=38.608;MAF_USDA=27.647
NC_035087.1	51069435	.	T	C	.	.	MAF_INRAE=6.962;MAF_USDA=12.353
NC_035087.1	51069505	.	C	G	.	.	MAF_USDA=1.639
NC_035087.1	51069566	.	C	A	.	.	MAF_USDA=3.279
NC_035087.1	51069599	.	G	A	.	.	MAF_USDA=4.098
NC_035087.1	51069617	.	G	T	.	.	MAF_INRAE=29.114;MAF_USDA=45.294
NC_035087.1	51069697	.	C	A	.	.	MAF_INRAE=12.658;MAF_USDA=26.471
NC_035087.1	51069710	.	A	C	.	.	MAF_USDA=1.639
NC_035087.1	51069714	.	A	G	.	.	MAF_USDA=2.353
NC_035087.1	51069748	.	C	T	.	.	MAF_INRAE=10.526;MAF_USDA=12.941
NC_035087.1	51069759	.	A	T	.	.	MAF_USDA=1.639
NC_035087.1	51069766	.	T	C	.	.	MAF_USDA=4.098
NC_035087.1	51069801	.	G	A	.	.	MAF_USDA=1.695
NC_035087.1	51069966	.	A	T	.	.	MAF_USDA=15.254
NC_035087.1	51069970	.	A	G	.	.	MAF_USDA=2.542
NC_035087.1	51069975	.	A	C	.	.	MAF_USDA=8.475
NC_035087.1	51070040	.	T	A	.	.	MAF_USDA=15.254
NC_035087.1	51070084	.	G	T	.	.	MAF_USDA=41.176
NC_035087.1	51070142	.	C	T	.	.	MAF_INRAE=10.526
NC_035087.1	51070169	.	A	G	.	.	MAF_INRAE=34.81;MAF_USDA=36.471
NC_035087.1	51070204	.	G	A	.	.	MAF_INRAE=3.333;MAF_USDA=2.459
NC_035087.1	51070210	.	T	G	.	.	MAF_INRAE=38.608;MAF_USDA=26.471
NC_035087.1	51070216	.	C	A	.	.	MAF_INRAE=7.595;MAF_USDA=4.918
NC_035087.1	51070226	.	G	T	.	.	MAF_INRAE=10.127;MAF_USDA=37.059
NC_035087.1	51070285	.	C	T	.	.	MAF_USDA=3.279
NC_035087.1	51070332	.	A	G	.	.	MAF_INRAE=4.43;MAF_USDA=7.647
NC_035087.1	51070359	.	A	T	.	.	MAF_INRAE=18.987;MAF_USDA=4.098
NC_035087.1	51070400	.	G	T	.	.	MAF_INRAE=37.342;MAF_USDA=34.706
NC_035087.1	51070429	.	T	G	.	.	MAF_INRAE=10.526;MAF_USDA=10.0
NC_035087.1	51070443	.	T	A	.	.	MAF_USDA=2.459
NC_035087.1	51070482	.	C	A	.	.	MAF_INRAE=10.526;MAF_USDA=5.882
NC_035087.1	51070487	.	C	A	.	.	MAF_USDA=2.459
NC_035087.1	51070506	.	A	C	.	.	MAF_INRAE=21.053;MAF_USDA=20.0
NC_035087.1	51070525	.	G	T	.	.	MAF_INRAE=29.114;MAF_USDA=32.353
NC_035087.1	51070545	.	T	A	.	.	MAF_INRAE=21.053;MAF_USDA=20.0
NC_035087.1	51070646	.	C	T	.	.	MAF_INRAE=10.526;MAF_USDA=2.941
NC_035087.1	51070703	.	G	A	.	.	MAF_USDA=1.639
NC_035087.1	51070721	.	A	C	.	.	MAF_USDA=12.353
NC_035087.1	51070744	.	G	T	.	.	MAF_USDA=4.167
NC_035087.1	51070807	.	G	A	.	.	MAF_INRAE=24.051;MAF_USDA=40.588
NC_035087.1	51070817	.	G	C	.	.	MAF_USDA=2.353
NC_035087.1	51070833	.	C	T	.	.	MAF_INRAE=22.152;MAF_USDA=19.167
NC_035087.1	51070866	.	C	T	.	.	MAF_INRAE=34.177;MAF_USDA=18.824
NC_035087.1	51070894	.	T	A	.	.	MAF_INRAE=9.167
NC_035087.1	51070912	.	G	A	.	.	MAF_INRAE=10.526;MAF_USDA=11.176
NC_035087.1	51070924	.	C	T	.	.	MAF_USDA=12.353
NC_035087.1	51070973	.	C	A	.	.	MAF_INRAE=24.051;MAF_USDA=40.588
NC_035087.1	51071030	.	G	A	.	.	MAF_INRAE=10.526
NC_035087.1	51071263	.	C	A	.	.	MAF_USDA=1.765
NC_035087.1	51071277	.	C	A	.	.	MAF_USDA=2.459
NC_035087.1	51071323	.	C	T	.	.	MAF_USDA=30.0
NC_035087.1	51071324	.	G	A	.	.	MAF_INRAE=10.526
NC_035087.1	51071335	.	T	G	.	.	MAF_INRAE=7.595;MAF_USDA=5.738
NC_035087.1	51071378	.	T	C	.	.	MAF_USDA=4.098
NC_035087.1	51071389	.	C	T	.	.	MAF_INRAE=36.709;MAF_USDA=34.706
NC_035087.1	51071400	.	C	T	.	.	MAF_INRAE=3.333;MAF_USDA=2.459
NC_035087.1	51071432	.	C	A	.	.	MAF_USDA=1.639
NC_035087.1	51071454	.	C	T	.	.	MAF_INRAE=10.526
NC_035087.1	51071558	.	T	A	.	.	MAF_USDA=12.353
NC_035087.1	51071589	.	C	A	.	.	MAF_INRAE=7.595;MAF_USDA=4.918
NC_035087.1	51071595	.	T	A	.	.	MAF_INRAE=37.342;MAF_USDA=34.706
NC_035087.1	51071666	.	T	C	.	.	MAF_USDA=12.295
NC_035087.1	51071690	.	G	A	.	.	MAF_USDA=12.353
NC_035087.1	51071726	.	C	T	.	.	MAF_USDA=1.639
NC_035087.1	51071776	.	C	T	.	.	MAF_INRAE=10.526
NC_035087.1	51071803	.	T	G	.	.	MAF_INRAE=10.526;MAF_USDA=11.176
NC_035087.1	51071804	.	C	T	.	.	MAF_USDA=11.765
NC_035087.1	51071809	.	A	C	.	.	MAF_USDA=7.059
NC_035087.1	51072061	.	C	T	.	.	MAF_USDA=44.118
NC_035087.1	51072107	.	C	T	.	.	MAF_USDA=3.333
NC_035087.1	51072136	.	C	T	.	.	MAF_INRAE=25.833
NC_035087.1	51072141	.	G	A	.	.	MAF_INRAE=10.526
NC_035087.1	51072173	.	G	T	.	.	MAF_INRAE=18.354;MAF_USDA=27.976
NC_035087.1	51072191	.	G	A	.	.	MAF_USDA=2.542
NC_035087.1	51072203	.	G	A	.	.	MAF_INRAE=10.526
NC_035087.1	51072236	.	C	A	.	.	MAF_INRAE=21.519;MAF_USDA=20.69
NC_035087.1	51072237	.	C	A	.	.	MAF_INRAE=20.0;MAF_USDA=20.69
NC_035087.1	51072274	.	C	T	.	.	MAF_USDA=2.083
NC_035087.1	51072286	.	G	A	.	.	MAF_USDA=4.098
NC_035087.1	51072300	.	A	T	.	.	MAF_USDA=2.459
NC_035087.1	51072336	.	C	T	.	.	MAF_INRAE=10.526
NC_035087.1	51072350	.	A	G	.	.	MAF_USDA=11.176
NC_035087.1	51072398	.	G	A	.	.	MAF_INRAE=5.263;MAF_USDA=4.167
NC_035087.1	51072409	.	C	T	.	.	MAF_USDA=48.214
NC_035087.1	51072491	.	G	C	.	.	MAF_USDA=26.087
NC_035087.1	51072505	.	C	T	.	.	MAF_USDA=35.417
NC_035087.1	51072513	.	G	A	.	.	MAF_USDA=35.417
NC_035087.1	51072536	.	T	C	.	.	MAF_USDA=20.455
NC_035087.1	51072574	.	C	A	.	.	MAF_INRAE=2.5
NC_035087.1	51072576	.	G	T	.	.	MAF_INRAE=1.667
NC_035087.1	51072580	.	G	A	.	.	MAF_INRAE=1.667
NC_035087.1	51072611	.	C	T	.	.	MAF_USDA=7.059
NC_035087.1	51072651	.	C	T	.	.	MAF_USDA=1.639
NC_035087.1	51072753	.	C	A	.	.	MAF_INRAE=4.43
NC_035087.1	51072761	.	C	A	.	.	MAF_INRAE=19.167;MAF_USDA=48.235
NC_035087.1	51072774	.	T	C	.	.	MAF_USDA=14.706
NC_035087.1	51072778	.	C	T	.	.	MAF_USDA=11.176
NC_035087.1	51072831	.	G	A	.	.	MAF_INRAE=10.526
NC_035087.1	51072903	.	G	T	.	.	MAF_USDA=12.353
NC_035087.1	51072957	.	G	T	.	.	MAF_INRAE=10.526
NC_035087.1	51072980	.	G	A	.	.	MAF_USDA=4.098
NC_035087.1	51073003	.	C	A	.	.	MAF_INRAE=25.316;MAF_USDA=35.417
NC_035087.1	51073010	.	C	T	.	.	MAF_INRAE=10.127;MAF_USDA=12.941
NC_035087.1	51073085	.	A	C	.	.	MAF_USDA=11.765
NC_035087.1	51073134	.	A	G	.	.	MAF_INRAE=36.709;MAF_USDA=34.118
NC_035087.1	51073162	.	C	T	.	.	MAF_USDA=2.459
NC_035087.1	51073209	.	C	A	.	.	MAF_INRAE=10.127;MAF_USDA=41.667
NC_035087.1	51073210	.	A	C	.	.	MAF_INRAE=10.526
NC_035087.1	51073217	.	G	T	.	.	MAF_USDA=4.098
NC_035087.1	51073269	.	G	A	.	.	MAF_INRAE=36.709;MAF_USDA=37.5
NC_035087.1	51073384	.	T	A	.	.	MAF_INRAE=38.608;MAF_USDA=27.647
NC_035087.1	51073464	.	T	C	.	.	MAF_USDA=12.941
NC_035087.1	51073485	.	G	A	.	.	MAF_INRAE=10.526
NC_035087.1	51073505	.	T	A	.	.	MAF_USDA=4.098
NC_035087.1	51073531	.	A	T	.	.	MAF_INRAE=3.333;MAF_USDA=1.639
NC_035087.1	51073563	.	G	T	.	.	MAF_USDA=9.836
NC_035087.1	51073592	.	G	A	.	.	MAF_USDA=12.941
NC_035087.1	51073600	.	G	A	.	.	MAF_INRAE=20.0
NC_035087.1	51073626	.	G	A	.	.	MAF_INRAE=21.519;MAF_USDA=29.412
NC_035087.1	51073633	.	C	T	.	.	MAF_INRAE=10.127;MAF_USDA=15.574
NC_035087.1	51073726	.	C	T	.	.	MAF_USDA=1.639
NC_035087.1	51073735	.	A	T	.	.	MAF_INRAE=24.684;MAF_USDA=5.294
NC_035087.1	51073755	.	G	A	.	.	MAF_USDA=5.882
NC_035087.1	51073764	.	G	A	.	.	MAF_USDA=12.353
NC_035087.1	51073857	.	G	A	.	.	MAF_USDA=2.459
NC_035087.1	51073867	.	C	A	.	.	MAF_INRAE=10.526
NC_035087.1	51073881	.	C	T	.	.	MAF_INRAE=21.519;MAF_USDA=30.0
NC_035087.1	51073931	.	G	C	.	.	MAF_INRAE=10.526
NC_035087.1	51073949	.	G	C	.	.	MAF_USDA=12.353
NC_035087.1	51074016	.	T	A	.	.	MAF_INRAE=36.709;MAF_USDA=34.118
NC_035087.1	51074095	.	G	T	.	.	MAF_INRAE=3.333;MAF_USDA=2.083
NC_035087.1	51074231	.	T	C	.	.	MAF_INRAE=10.526
NC_035087.1	51074347	.	T	G	.	.	MAF_INRAE=10.526;MAF_USDA=2.941
NC_035087.1	51074373	.	C	T	.	.	MAF_INRAE=18.987;MAF_USDA=3.279
NC_035087.1	51074389	.	G	T	.	.	MAF_INRAE=10.526
NC_035087.1	51074469	.	G	T	.	.	MAF_USDA=4.918
NC_035087.1	51074481	.	G	A	.	.	MAF_INRAE=24.051;MAF_USDA=41.765
NC_035087.1	51074484	.	C	A	.	.	MAF_USDA=1.639
NC_035087.1	51074579	.	T	G	.	.	MAF_INRAE=10.526;MAF_USDA=12.353
NC_035087.1	51074646	.	G	C	.	.	MAF_INRAE=23.418;MAF_USDA=37.952
NC_035087.1	51074779	.	G	T	.	.	MAF_INRAE=10.526
NC_035087.1	51074854	.	C	G	.	.	MAF_INRAE=19.62;MAF_USDA=3.279
NC_035087.1	51074894	.	A	C	.	.	MAF_USDA=2.353
NC_035087.1	51074896	.	A	G	.	.	MAF_INRAE=20.0;MAF_USDA=38.235
NC_035087.1	51074914	.	G	A	.	.	MAF_INRAE=4.167;MAF_USDA=3.279
NC_035087.1	51074915	.	C	T	.	.	MAF_INRAE=7.5
NC_035087.1	51075011	.	C	T	.	.	MAF_INRAE=30.0;MAF_USDA=47.059
NC_035087.1	51075068	.	G	A	.	.	MAF_INRAE=22.785;MAF_USDA=25.882
NC_035087.1	51075191	.	T	C	.	.	MAF_USDA=1.667
NC_035087.1	51075239	.	A	G	.	.	MAF_INRAE=24.051;MAF_USDA=42.857
NC_035087.1	51075297	.	A	T	.	.	MAF_USDA=1.724
NC_035087.1	51075303	.	T	A	.	.	MAF_USDA=27.108
NC_035087.1	51075305	.	T	A	.	.	MAF_USDA=1.667
NC_035087.1	51075370	.	T	C	.	.	MAF_USDA=32.941
NC_035087.1	51075478	.	G	T	.	.	MAF_INRAE=4.43;MAF_USDA=4.918
NC_035087.1	51075620	.	A	G	.	.	MAF_INRAE=10.526
NC_035087.1	51075694	.	C	T	.	.	MAF_USDA=1.639
NC_035087.1	51075723	.	C	A	.	.	MAF_USDA=7.377
NC_035087.1	51075848	.	A	C	.	.	MAF_INRAE=29.114;MAF_USDA=42.941
NC_035087.1	51075936	.	C	T	.	.	MAF_USDA=2.353
NC_035087.1	51075979	.	G	T	.	.	MAF_INRAE=3.333;MAF_USDA=2.459
NC_035087.1	51075980	.	G	A	.	.	MAF_USDA=1.765
NC_035087.1	51076177	.	T	C	.	.	MAF_INRAE=22.152;MAF_USDA=33.529
NC_035087.1	51076191	.	T	C	.	.	MAF_INRAE=22.152;MAF_USDA=33.529
NC_035087.1	51076192	.	C	G	.	.	MAF_INRAE=4.167;MAF_USDA=25.294
NC_035087.1	51076200	.	T	A	.	.	MAF_INRAE=10.526;MAF_USDA=22.941
NC_035087.1	51076247	.	T	C	.	.	MAF_USDA=8.197
NC_035087.1	51076273	.	A	G	.	.	MAF_USDA=22.941
NC_035087.1	51076316	.	T	A	.	.	MAF_USDA=3.279
NC_035087.1	51076339	.	T	G	.	.	MAF_INRAE=31.646;MAF_USDA=34.706
NC_035087.1	51076385	.	A	C	.	.	MAF_INRAE=29.114;MAF_USDA=41.765
NC_035087.1	51076475	.	A	G	.	.	MAF_INRAE=10.526;MAF_USDA=5.738
NC_035087.1	51076542	.	T	C	.	.	MAF_INRAE=4.43;MAF_USDA=9.412
NC_035087.1	51076657	.	A	C	.	.	MAF_USDA=1.765
NC_035087.1	51076675	.	G	A	.	.	MAF_INRAE=10.526
NC_035087.1	51076708	.	G	A	.	.	MAF_INRAE=24.684;MAF_USDA=44.706
NC_035087.1	51076729	.	G	T	.	.	MAF_USDA=8.333
NC_035087.1	51076736	.	C	T	.	.	MAF_INRAE=24.684;MAF_USDA=45.294
NC_035087.1	51076761	.	C	T	.	.	MAF_INRAE=31.646;MAF_USDA=35.882
NC_035087.1	51076793	.	G	A	.	.	MAF_USDA=2.459
NC_035087.1	51076809	.	G	A	.	.	MAF_INRAE=4.43;MAF_USDA=3.279
NC_035087.1	51076894	.	C	T	.	.	MAF_USDA=1.639
NC_035087.1	51077078	.	C	T	.	.	MAF_INRAE=10.526;MAF_USDA=9.016
NC_035087.1	51077091	.	C	A	.	.	MAF_USDA=4.098
NC_035087.1	51077107	.	T	C	.	.	MAF_INRAE=4.167;MAF_USDA=22.941
NC_035087.1	51077122	.	C	T	.	.	MAF_INRAE=31.646;MAF_USDA=45.294
NC_035087.1	51077127	.	C	T	.	.	MAF_INRAE=21.053;MAF_USDA=25.882
NC_035087.1	51077149	.	G	T	.	.	MAF_USDA=1.639
NC_035087.1	51077162	.	C	T	.	.	MAF_USDA=4.918
NC_035087.1	51077164	.	A	T	.	.	MAF_USDA=4.918
NC_035087.1	51077227	.	C	A	.	.	MAF_INRAE=4.43;MAF_USDA=3.279
NC_035087.1	51077334	.	C	T	.	.	MAF_USDA=2.459
NC_035087.1	51077420	.	G	A	.	.	MAF_INRAE=31.646;MAF_USDA=41.765
NC_035087.1	51077440	.	A	G	.	.	MAF_USDA=1.639
NC_035087.1	51077472	.	A	T	.	.	MAF_INRAE=10.526;MAF_USDA=8.333
NC_035087.1	51077475	.	G	A	.	.	MAF_INRAE=3.333;MAF_USDA=2.459
NC_035087.1	51077512	.	T	C	.	.	MAF_INRAE=10.526;MAF_USDA=5.833
NC_035087.1	51077522	.	C	T	.	.	MAF_INRAE=10.526;MAF_USDA=5.952
NC_035087.1	51077552	.	A	C	.	.	MAF_INRAE=22.785
NC_035087.1	51077556	.	A	G	.	.	MAF_INRAE=4.167;MAF_USDA=7.647
NC_035087.1	51077559	.	A	G	.	.	MAF_INRAE=4.43;MAF_USDA=9.412
NC_035087.1	51077562	.	G	A	.	.	MAF_INRAE=25.0
NC_035087.1	51077659	.	T	C	.	.	MAF_INRAE=22.785;MAF_USDA=31.176
NC_035087.1	51077709	.	G	T	.	.	MAF_USDA=8.197
NC_035087.1	51077718	.	T	C	.	.	MAF_USDA=2.459
NC_035087.1	51077746	.	G	A	.	.	MAF_INRAE=32.278;MAF_USDA=39.583
NC_035087.1	51077759	.	A	G	.	.	MAF_INRAE=6.962;MAF_USDA=25.294
NC_035087.1	51077957	.	T	A	.	.	MAF_INRAE=34.177;MAF_USDA=37.059
NC_035087.1	51077970	.	G	A	.	.	MAF_INRAE=10.526;MAF_USDA=8.197
NC_035087.1	51077984	.	G	A	.	.	MAF_INRAE=6.962;MAF_USDA=25.294
NC_035087.1	51077989	.	T	C	.	.	MAF_INRAE=6.962;MAF_USDA=24.706
NC_035087.1	51078086	.	C	A	.	.	MAF_USDA=3.279
NC_035087.1	51078105	.	T	C	.	.	MAF_INRAE=7.5
NC_035087.1	51078133	.	T	A	.	.	MAF_INRAE=18.987
NC_035087.1	51078172	.	C	G	.	.	MAF_USDA=1.639
NC_035087.1	51078206	.	C	T	.	.	MAF_USDA=30.435
NC_035087.1	51078225	.	C	G	.	.	MAF_INRAE=6.962;MAF_USDA=12.5
NC_035087.1	51078322	.	A	C	.	.	MAF_INRAE=10.526;MAF_USDA=5.882
NC_035087.1	51078447	.	G	C	.	.	MAF_USDA=10.417
NC_035087.1	51078489	.	G	T	.	.	MAF_INRAE=46.835;MAF_USDA=26.471
NC_035087.1	51078492	.	A	G	.	.	MAF_USDA=1.639
NC_035087.1	51078573	.	A	C	.	.	MAF_INRAE=22.152;MAF_USDA=31.176
NC_035087.1	51078574	.	T	G	.	.	MAF_USDA=3.279
NC_035087.1	51078584	.	G	A	.	.	MAF_USDA=4.098
NC_035087.1	51078776	.	T	G	.	.	MAF_INRAE=24.684;MAF_USDA=33.529
NC_035087.1	51078794	.	C	T	.	.	MAF_USDA=1.639
NC_035087.1	51078816	.	G	T	.	.	MAF_INRAE=24.684;MAF_USDA=34.118
NC_035087.1	51078823	.	A	G	.	.	MAF_USDA=2.459
NC_035087.1	51078830	.	C	T	.	.	MAF_INRAE=5.263
NC_035087.1	51078841	.	C	A	.	.	MAF_INRAE=34.81;MAF_USDA=37.647
NC_035087.1	51078845	.	C	A	.	.	MAF_INRAE=25.0;MAF_USDA=39.412
NC_035087.1	51078884	.	T	A	.	.	MAF_INRAE=2.5;MAF_USDA=7.647
NC_035087.1	51078911	.	C	A	.	.	MAF_INRAE=24.167;MAF_USDA=39.412
NC_035087.1	51078912	.	G	C	.	.	MAF_INRAE=28.333;MAF_USDA=37.059
NC_035087.1	51079095	.	G	T	.	.	MAF_USDA=1.639
NC_035087.1	51079141	.	G	T	.	.	MAF_USDA=4.098
NC_035087.1	51079152	.	C	T	.	.	MAF_INRAE=25.0;MAF_USDA=34.706
NC_035087.1	51079204	.	A	G	.	.	MAF_INRAE=24.167;MAF_USDA=32.941
NC_035087.1	51079210	.	C	A	.	.	MAF_INRAE=24.167;MAF_USDA=32.941
NC_035087.1	51079399	.	T	G	.	.	MAF_USDA=11.475
NC_035087.1	51079404	.	A	C	.	.	MAF_USDA=11.475
NC_035087.1	51079419	.	C	T	.	.	MAF_INRAE=1.667
NC_035087.1	51079422	.	A	G	.	.	MAF_INRAE=26.667;MAF_USDA=31.25
NC_035087.1	51079423	.	A	G	.	.	MAF_INRAE=1.667
NC_035087.1	51079485	.	A	T	.	.	MAF_INRAE=1.667
NC_035087.1	51079511	.	C	A	.	.	MAF_INRAE=1.667
NC_035087.1	51079517	.	A	C	.	.	MAF_INRAE=1.667
NC_035087.1	51079520	.	T	A	.	.	MAF_INRAE=24.167
NC_035087.1	51079523	.	A	C	.	.	MAF_INRAE=2.5
NC_035087.1	51079536	.	C	G	.	.	MAF_INRAE=24.167
NC_035087.1	51079569	.	C	T	.	.	MAF_INRAE=3.333
NC_035087.1	51079571	.	A	G	.	.	MAF_INRAE=2.5
NC_035087.1	51079573	.	A	G	.	.	MAF_INRAE=2.5
NC_035087.1	51079615	.	C	T	.	.	MAF_USDA=1.639
NC_035087.1	51079673	.	C	A	.	.	MAF_INRAE=24.167;MAF_USDA=25.0
NC_035087.1	51079679	.	G	A	.	.	MAF_USDA=23.333
NC_035087.1	51079690	.	T	G	.	.	MAF_USDA=21.311
NC_035087.1	51079696	.	T	A	.	.	MAF_USDA=18.852
NC_035087.1	51079701	.	G	A	.	.	MAF_USDA=15.574
NC_035087.1	51079707	.	G	T	.	.	MAF_USDA=15.574
NC_035087.1	51079716	.	T	G	.	.	MAF_USDA=3.279
NC_035087.1	51079729	.	C	A	.	.	MAF_USDA=4.098
NC_035087.1	51079738	.	C	T	.	.	MAF_USDA=5.738
NC_035087.1	51079740	.	G	T	.	.	MAF_INRAE=25.0;MAF_USDA=27.083
NC_035087.1	51079804	.	C	A	.	.	MAF_INRAE=4.43;MAF_USDA=1.639
NC_035087.1	51079815	.	C	A	.	.	MAF_USDA=4.706
NC_035087.1	51079831	.	T	C	.	.	MAF_INRAE=25.0
NC_035087.1	51079834	.	A	T	.	.	MAF_INRAE=1.667
NC_035087.1	51079835	.	T	C	.	.	MAF_INRAE=1.667
NC_035087.1	51079895	.	T	C	.	.	MAF_USDA=4.098
NC_035087.1	51079949	.	C	G	.	.	MAF_INRAE=24.167;MAF_USDA=40.476
NC_035087.1	51079965	.	C	A	.	.	MAF_USDA=7.5
NC_035087.1	51080102	.	C	T	.	.	MAF_USDA=4.098
NC_035087.1	51080140	.	A	G	.	.	MAF_USDA=1.765
NC_035087.1	51080187	.	G	A	.	.	MAF_INRAE=24.167;MAF_USDA=32.941
NC_035087.1	51080293	.	C	T	.	.	MAF_INRAE=24.167;MAF_USDA=33.529
NC_035087.1	51080320	.	C	A	.	.	MAF_USDA=1.639
NC_035087.1	51080375	.	T	C	.	.	MAF_USDA=1.639
NC_035087.1	51080426	.	T	A	.	.	MAF_USDA=1.639
NC_035087.1	51080474	.	C	T	.	.	MAF_INRAE=4.167;MAF_USDA=2.459
NC_035087.1	51080489	.	T	C	.	.	MAF_INRAE=24.684;MAF_USDA=34.118
NC_035087.1	51080526	.	A	T	.	.	MAF_INRAE=10.526
NC_035087.1	51080544	.	A	G	.	.	MAF_INRAE=6.667
NC_035087.1	51080545	.	T	C	.	.	MAF_INRAE=31.667
NC_035087.1	51080595	.	T	G	.	.	MAF_INRAE=14.167
NC_035087.1	51080615	.	C	T	.	.	MAF_INRAE=16.667
NC_035087.1	51080629	.	G	A	.	.	MAF_INRAE=3.333;MAF_USDA=1.639
NC_035087.1	51080661	.	G	A	.	.	MAF_INRAE=22.5
NC_035087.1	51080676	.	T	C	.	.	MAF_INRAE=10.526;MAF_USDA=9.016
NC_035087.1	51080744	.	C	G	.	.	MAF_USDA=3.279
NC_035087.1	51080774	.	G	C	.	.	MAF_USDA=3.279
NC_035087.1	51080791	.	C	A	.	.	MAF_INRAE=14.167
NC_035087.1	51080809	.	G	A	.	.	MAF_INRAE=11.667
NC_035087.1	51080831	.	T	A	.	.	MAF_INRAE=50.0
NC_035087.1	51080834	.	C	A	.	.	MAF_INRAE=41.667
NC_035087.1	51080841	.	T	A	.	.	MAF_INRAE=10.0
NC_035087.1	51080877	.	C	T	.	.	MAF_INRAE=5.833
NC_035087.1	51080993	.	C	T	.	.	MAF_INRAE=24.684;MAF_USDA=37.647
NC_035087.1	51081079	.	C	T	.	.	MAF_USDA=1.639
NC_035087.1	51081095	.	C	T	.	.	MAF_USDA=1.765
NC_035087.1	51081148	.	T	G	.	.	MAF_INRAE=24.684;MAF_USDA=36.471
NC_035087.1	51081165	.	T	C	.	.	MAF_USDA=3.279
NC_035087.1	51081271	.	C	A	.	.	MAF_INRAE=25.0;MAF_USDA=25.0
NC_035087.1	51081293	.	C	T	.	.	MAF_INRAE=10.526;MAF_USDA=9.016
NC_035087.1	51081296	.	G	C	.	.	MAF_INRAE=25.316;MAF_USDA=35.294
NC_035087.1	51081379	.	C	A	.	.	MAF_INRAE=10.526
NC_035087.1	51081380	.	A	T	.	.	MAF_USDA=6.557
NC_035087.1	51081458	.	G	A	.	.	MAF_INRAE=4.43;MAF_USDA=2.459
NC_035087.1	51081502	.	C	A	.	.	MAF_USDA=1.639
NC_035087.1	51081645	.	G	A	.	.	MAF_INRAE=18.987
NC_035087.1	51081872	.	G	A	.	.	MAF_USDA=10.588
NC_035087.1	51082111	.	T	A	.	.	MAF_INRAE=22.152;MAF_USDA=24.706
NC_035087.1	51082112	.	A	T	.	.	MAF_INRAE=24.167;MAF_USDA=24.706
NC_035087.1	51082161	.	T	G	.	.	MAF_INRAE=25.316;MAF_USDA=37.647
NC_035087.1	51082204	.	G	C	.	.	MAF_INRAE=3.797;MAF_USDA=2.459
NC_035087.1	51082331	.	T	C	.	.	MAF_INRAE=4.167;MAF_USDA=8.824
NC_035087.1	51082440	.	A	G	.	.	MAF_USDA=3.39
NC_035087.1	51082442	.	G	A	.	.	MAF_USDA=25.301
NC_035087.1	51082445	.	C	T	.	.	MAF_USDA=2.586
NC_035087.1	51082977	.	A	T	.	.	MAF_USDA=33.333
NC_035087.1	51083119	.	C	A	.	.	MAF_USDA=47.917
NC_035087.1	51083129	.	G	A	.	.	MAF_USDA=6.897
NC_035087.1	51083168	.	C	T	.	.	MAF_USDA=1.695
NC_035087.1	51083181	.	T	C	.	.	MAF_USDA=25.595
NC_035087.1	51083193	.	C	A	.	.	MAF_USDA=14.754
NC_035087.1	51083204	.	C	T	.	.	MAF_USDA=1.639
NC_035087.1	51083234	.	G	C	.	.	MAF_USDA=3.529
NC_035087.1	51083242	.	C	T	.	.	MAF_INRAE=10.759;MAF_USDA=1.639
NC_035087.1	51083259	.	G	A	.	.	MAF_INRAE=4.43
NC_035087.1	51083281	.	G	A	.	.	MAF_INRAE=4.43;MAF_USDA=1.639
NC_035087.1	51083290	.	G	A	.	.	MAF_USDA=7.377
NC_035087.1	51083304	.	G	A	.	.	MAF_USDA=5.738
NC_035087.1	51083313	.	G	A	.	.	MAF_INRAE=3.797
NC_035087.1	51083325	.	C	T	.	.	MAF_INRAE=7.895;MAF_USDA=6.557
NC_035087.1	51083326	.	G	A	.	.	MAF_INRAE=8.228
NC_035087.1	51083348	.	A	G	.	.	MAF_USDA=9.836
NC_035087.1	51083370	.	C	T	.	.	MAF_INRAE=33.544;MAF_USDA=17.059
NC_035087.1	51083371	.	C	A	.	.	MAF_USDA=2.459
NC_035087.1	51083379	.	C	T	.	.	MAF_USDA=5.738
NC_035087.1	51083407	.	G	A	.	.	MAF_USDA=3.279
NC_035087.1	51083494	.	A	G	.	.	MAF_INRAE=22.152;MAF_USDA=22.941
NC_035087.1	51083502	.	C	T	.	.	MAF_INRAE=10.526;MAF_USDA=8.333
NC_035087.1	51083507	.	G	A	.	.	MAF_USDA=4.098
NC_035087.1	51083524	.	G	A	.	.	MAF_USDA=1.639
NC_035087.1	51083621	.	A	T	.	.	MAF_INRAE=1.667
NC_035087.1	51083622	.	C	A	.	.	MAF_INRAE=1.667;MAF_USDA=5.294
NC_035087.1	51083624	.	T	A	.	.	MAF_INRAE=1.667
NC_035087.1	51083627	.	T	G	.	.	MAF_INRAE=1.667
NC_035087.1	51083670	.	G	A	.	.	MAF_USDA=3.279
NC_035087.1	51083682	.	C	T	.	.	MAF_USDA=9.016
NC_035087.1	51083691	.	A	G	.	.	MAF_INRAE=22.152;MAF_USDA=18.235
NC_035087.1	51083703	.	T	A	.	.	MAF_USDA=7.377
NC_035087.1	51083774	.	A	T	.	.	MAF_USDA=1.639
NC_035087.1	51083837	.	G	C	.	.	MAF_INRAE=18.987
NC_035087.1	51083840	.	C	T	.	.	MAF_INRAE=1.667
NC_035087.1	51083846	.	C	T	.	.	MAF_USDA=4.918
NC_035087.1	51083865	.	G	T	.	.	MAF_INRAE=1.667
NC_035087.1	51083867	.	G	C	.	.	MAF_INRAE=1.667
NC_035087.1	51083888	.	C	T	.	.	MAF_USDA=4.918
NC_035087.1	51083894	.	C	A	.	.	MAF_USDA=2.459
NC_035087.1	51083912	.	A	G	.	.	MAF_USDA=4.098
NC_035087.1	51083920	.	G	A	.	.	MAF_INRAE=3.333
NC_035087.1	51083924	.	C	T	.	.	MAF_INRAE=3.333
NC_035087.1	51083935	.	T	G	.	.	MAF_INRAE=18.354;MAF_USDA=10.0
NC_035087.1	51083946	.	T	A	.	.	MAF_INRAE=2.5
NC_035087.1	51083949	.	T	C	.	.	MAF_INRAE=2.5
NC_035087.1	51083957	.	C	G	.	.	MAF_INRAE=1.667
NC_035087.1	51083960	.	G	C	.	.	MAF_INRAE=4.167
NC_035087.1	51083993	.	G	T	.	.	MAF_USDA=1.639
NC_035087.1	51083997	.	G	A	.	.	MAF_INRAE=24.684;MAF_USDA=41.765
NC_035087.1	51084029	.	A	T	.	.	MAF_INRAE=41.139;MAF_USDA=19.412
NC_035087.1	51084035	.	G	A	.	.	MAF_USDA=2.459
NC_035087.1	51084122	.	G	A	.	.	MAF_USDA=3.279
NC_035087.1	51084227	.	A	G	.	.	MAF_USDA=1.765
NC_035087.1	51084263	.	A	C	.	.	MAF_INRAE=10.526;MAF_USDA=8.333
NC_035087.1	51084269	.	C	T	.	.	MAF_USDA=9.836
NC_035087.1	51084270	.	C	T	.	.	MAF_USDA=9.836
NC_035087.1	51084303	.	G	T	.	.	MAF_USDA=1.639
NC_035087.1	51084351	.	G	A	.	.	MAF_USDA=10.656
NC_035087.1	51084395	.	C	T	.	.	MAF_USDA=3.279
NC_035087.1	51084454	.	A	T	.	.	MAF_USDA=7.377
NC_035087.1	51084489	.	A	G	.	.	MAF_USDA=2.459
NC_035087.1	51084504	.	T	C	.	.	MAF_INRAE=22.152;MAF_USDA=33.529
NC_035087.1	51084565	.	C	G	.	.	MAF_USDA=1.765
NC_035087.1	51084608	.	G	A	.	.	MAF_INRAE=24.684;MAF_USDA=40.588
NC_035087.1	51084630	.	A	C	.	.	MAF_INRAE=24.684;MAF_USDA=44.118
NC_035087.1	51084656	.	A	T	.	.	MAF_INRAE=10.526
NC_035087.1	51084816	.	G	A	.	.	MAF_INRAE=24.684;MAF_USDA=40.588
NC_035087.1	51084820	.	A	T	.	.	MAF_INRAE=10.526;MAF_USDA=9.836
NC_035087.1	51084868	.	T	C	.	.	MAF_INRAE=24.167;MAF_USDA=40.588
NC_035087.1	51084953	.	G	C	.	.	MAF_USDA=1.639
NC_035087.1	51084981	.	T	A	.	.	MAF_USDA=2.459
NC_035087.1	51085141	.	G	T	.	.	MAF_USDA=9.836
NC_035087.1	51085169	.	A	T	.	.	MAF_INRAE=20.253
NC_035087.1	51085184	.	T	C	.	.	MAF_INRAE=36.842;MAF_USDA=25.294
NC_035087.1	51085198	.	C	G	.	.	MAF_INRAE=36.842;MAF_USDA=24.118
NC_035087.1	51085215	.	T	A	.	.	MAF_USDA=4.167
NC_035087.1	51085358	.	G	A	.	.	MAF_INRAE=10.526;MAF_USDA=1.639
NC_035087.1	51085367	.	T	G	.	.	MAF_USDA=1.639
NC_035087.1	51085387	.	C	G	.	.	MAF_INRAE=10.526
NC_035087.1	51085433	.	G	T	.	.	MAF_INRAE=24.684;MAF_USDA=41.176
NC_035087.1	51085434	.	C	A	.	.	MAF_INRAE=37.5;MAF_USDA=30.0
NC_035087.1	51085487	.	T	C	.	.	MAF_INRAE=24.684;MAF_USDA=41.176
NC_035087.1	51085489	.	G	A	.	.	MAF_INRAE=3.333;MAF_USDA=2.459
NC_035087.1	51085503	.	A	G	.	.	MAF_INRAE=24.684;MAF_USDA=40.0
NC_035087.1	51085670	.	T	A	.	.	MAF_USDA=2.459
NC_035087.1	51085695	.	A	T	.	.	MAF_USDA=9.836
NC_035087.1	51085710	.	A	C	.	.	MAF_INRAE=25.0;MAF_USDA=41.176
NC_035087.1	51085748	.	G	T	.	.	MAF_INRAE=47.468;MAF_USDA=27.059
NC_035087.1	51085751	.	G	A	.	.	MAF_USDA=2.459
NC_035087.1	51085881	.	T	A	.	.	MAF_INRAE=3.333;MAF_USDA=2.459
NC_035087.1	51085998	.	T	G	.	.	MAF_INRAE=10.526;MAF_USDA=5.738
NC_035087.1	51086003	.	A	C	.	.	MAF_INRAE=22.152;MAF_USDA=37.059
NC_035087.1	51086098	.	C	T	.	.	MAF_USDA=38.235
NC_035087.1	51086102	.	A	T	.	.	MAF_INRAE=18.987;MAF_USDA=10.0
NC_035087.1	51086117	.	T	C	.	.	MAF_USDA=1.639
NC_035087.1	51086157	.	A	C	.	.	MAF_INRAE=27.215;MAF_USDA=40.0
NC_035087.1	51086161	.	T	A	.	.	MAF_INRAE=18.354;MAF_USDA=9.016
NC_035087.1	51086163	.	A	T	.	.	MAF_USDA=3.279
NC_035087.1	51086195	.	A	C	.	.	MAF_USDA=22.917
NC_035087.1	51086224	.	A	G	.	.	MAF_USDA=4.918
NC_035087.1	51086244	.	C	A	.	.	MAF_INRAE=27.215;MAF_USDA=35.714
NC_035087.1	51086281	.	G	T	.	.	MAF_INRAE=8.228
NC_035087.1	51086296	.	T	G	.	.	MAF_INRAE=13.924;MAF_USDA=5.882
NC_035087.1	51086312	.	G	T	.	.	MAF_INRAE=7.5
NC_035087.1	51086316	.	A	G	.	.	MAF_INRAE=32.911;MAF_USDA=46.471
NC_035087.1	51086345	.	G	T	.	.	MAF_INRAE=18.987;MAF_USDA=49.412
NC_035087.1	51086442	.	T	A	.	.	MAF_INRAE=10.526;MAF_USDA=1.639
NC_035087.1	51086565	.	G	T	.	.	MAF_INRAE=10.526;MAF_USDA=2.459
NC_035087.1	51086637	.	T	C	.	.	MAF_INRAE=9.167;MAF_USDA=2.459
NC_035087.1	51086681	.	G	A	.	.	MAF_USDA=2.459
NC_035087.1	51086768	.	A	C	.	.	MAF_INRAE=9.167
NC_035087.1	51086828	.	G	T	.	.	MAF_USDA=1.639
NC_035087.1	51086883	.	G	T	.	.	MAF_INRAE=37.342;MAF_USDA=33.529
NC_035087.1	51086952	.	A	T	.	.	MAF_INRAE=8.333
NC_035087.1	51087042	.	T	G	.	.	MAF_INRAE=36.076;MAF_USDA=20.0
NC_035087.1	51087058	.	T	C	.	.	MAF_INRAE=9.167
NC_035087.1	51087101	.	G	T	.	.	MAF_USDA=4.918
NC_035087.1	51087117	.	C	T	.	.	MAF_USDA=1.639
NC_035087.1	51087181	.	C	G	.	.	MAF_INRAE=26.582;MAF_USDA=35.294
NC_035087.1	51087206	.	G	T	.	.	MAF_USDA=3.279
NC_035087.1	51087243	.	T	A	.	.	MAF_USDA=1.639
NC_035087.1	51087248	.	T	G	.	.	MAF_INRAE=30.38;MAF_USDA=35.882
NC_035087.1	51087311	.	T	A	.	.	MAF_USDA=48.214
NC_035087.1	51087316	.	T	C	.	.	MAF_USDA=30.723
NC_035087.1	51087317	.	G	A	.	.	MAF_USDA=47.619
NC_035087.1	51087328	.	A	G	.	.	MAF_USDA=6.897
NC_035087.1	51087357	.	C	T	.	.	MAF_USDA=25.0
NC_035087.1	51087502	.	T	C	.	.	MAF_INRAE=39.873;MAF_USDA=46.471
NC_035087.1	51087550	.	G	A	.	.	MAF_INRAE=43.038;MAF_USDA=21.176
NC_035087.1	51087559	.	T	G	.	.	MAF_INRAE=39.241;MAF_USDA=47.647
NC_035087.1	51087560	.	C	A	.	.	MAF_INRAE=4.167
NC_035087.1	51087589	.	C	T	.	.	MAF_INRAE=6.962;MAF_USDA=1.639
NC_035087.1	51087590	.	G	A	.	.	MAF_INRAE=9.167
NC_035087.1	51087610	.	C	T	.	.	MAF_USDA=1.639
NC_035087.1	51087670	.	A	G	.	.	MAF_INRAE=39.241;MAF_USDA=45.882
NC_035087.1	51087681	.	G	A	.	.	MAF_USDA=1.765
NC_035087.1	51087812	.	G	A	.	.	MAF_INRAE=18.987;MAF_USDA=13.529
NC_035087.1	51087817	.	G	A	.	.	MAF_INRAE=10.0
NC_035087.1	51087818	.	T	G	.	.	MAF_INRAE=39.241;MAF_USDA=46.429
NC_035087.1	51087944	.	T	C	.	.	MAF_USDA=4.098
NC_035087.1	51087981	.	C	T	.	.	MAF_USDA=4.098
NC_035087.1	51088021	.	C	T	.	.	MAF_INRAE=9.167
NC_035087.1	51088037	.	C	T	.	.	MAF_USDA=4.098
NC_035087.1	51088053	.	C	T	.	.	MAF_USDA=2.459
NC_035087.1	51088084	.	C	T	.	.	MAF_INRAE=39.873;MAF_USDA=45.882
NC_035087.1	51088117	.	G	A	.	.	MAF_INRAE=5.833;MAF_USDA=9.836
NC_035087.1	51088178	.	C	T	.	.	MAF_USDA=1.639
NC_035087.1	51088238	.	G	T	.	.	MAF_INRAE=36.076;MAF_USDA=20.588
NC_035087.1	51088318	.	A	G	.	.	MAF_INRAE=24.684;MAF_USDA=28.824
NC_035087.1	51088340	.	T	C	.	.	MAF_USDA=4.098
NC_035087.1	51088454	.	G	T	.	.	MAF_INRAE=39.241;MAF_USDA=45.882
NC_035087.1	51088455	.	T	G	.	.	MAF_INRAE=4.167
NC_035087.1	51088466	.	A	G	.	.	MAF_USDA=1.639
NC_035087.1	51088493	.	G	A	.	.	MAF_INRAE=46.203;MAF_USDA=47.647
NC_035087.1	51088549	.	G	T	.	.	MAF_INRAE=39.241;MAF_USDA=45.294
NC_035087.1	51088591	.	C	T	.	.	MAF_INRAE=39.873;MAF_USDA=45.833
NC_035087.1	51088598	.	T	C	.	.	MAF_INRAE=44.937;MAF_USDA=47.024
NC_035087.1	51088675	.	T	C	.	.	MAF_USDA=4.098
NC_035087.1	51088774	.	G	T	.	.	MAF_USDA=1.765
NC_035087.1	51088790	.	T	C	.	.	MAF_INRAE=42.105;MAF_USDA=46.471
NC_035087.1	51088844	.	G	T	.	.	MAF_USDA=3.529
NC_035087.1	51088915	.	T	C	.	.	MAF_INRAE=42.5;MAF_USDA=32.609
NC_035087.1	51088918	.	T	C	.	.	MAF_INRAE=42.5;MAF_USDA=31.25
NC_035087.1	51088920	.	A	G	.	.	MAF_INRAE=42.5;MAF_USDA=31.25
NC_035087.1	51088923	.	A	C	.	.	MAF_INRAE=33.333;MAF_USDA=32.609
NC_035087.1	51088979	.	T	C	.	.	MAF_INRAE=3.333;MAF_USDA=1.639
NC_035087.1	51089000	.	G	T	.	.	MAF_INRAE=39.241;MAF_USDA=45.882
NC_035087.1	51089029	.	G	T	.	.	MAF_INRAE=36.076;MAF_USDA=21.176
NC_035087.1	51089056	.	C	T	.	.	MAF_USDA=1.639
NC_035087.1	51089057	.	C	T	.	.	MAF_INRAE=9.167
NC_035087.1	51089093	.	G	T	.	.	MAF_INRAE=4.167;MAF_USDA=1.639
NC_035087.1	51089126	.	A	G	.	.	MAF_INRAE=15.19;MAF_USDA=7.377
NC_035087.1	51089133	.	A	T	.	.	MAF_USDA=8.197
NC_035087.1	51089142	.	T	C	.	.	MAF_INRAE=39.241;MAF_USDA=45.294
NC_035087.1	51089148	.	G	T	.	.	MAF_USDA=1.639
NC_035087.1	51089177	.	G	A	.	.	MAF_INRAE=46.203;MAF_USDA=46.471
NC_035087.1	51089189	.	G	T	.	.	MAF_INRAE=39.873;MAF_USDA=45.294
NC_035087.1	51089205	.	C	A	.	.	MAF_INRAE=47.468;MAF_USDA=47.059
NC_035087.1	51089220	.	C	T	.	.	MAF_INRAE=36.709;MAF_USDA=21.176
NC_035087.1	51089387	.	G	A	.	.	MAF_INRAE=39.474;MAF_USDA=46.471
NC_035087.1	51089458	.	T	C	.	.	MAF_INRAE=42.105;MAF_USDA=50.0
NC_035087.1	51089557	.	C	T	.	.	MAF_USDA=50.0
NC_035087.1	51089682	.	C	T	.	.	MAF_INRAE=41.139;MAF_USDA=45.294
NC_035087.1	51089735	.	C	A	.	.	MAF_INRAE=9.167;MAF_USDA=2.459
NC_035087.1	51089759	.	G	C	.	.	MAF_USDA=1.639
NC_035087.1	51089765	.	C	G	.	.	MAF_INRAE=39.873;MAF_USDA=44.118
NC_035087.1	51089812	.	G	A	.	.	MAF_USDA=1.639
NC_035087.1	51089824	.	A	C	.	.	MAF_INRAE=9.167
NC_035087.1	51089837	.	C	T	.	.	MAF_INRAE=9.167;MAF_USDA=2.459
NC_035087.1	51089838	.	G	A	.	.	MAF_INRAE=9.167;MAF_USDA=2.459
NC_035087.1	51089851	.	G	A	.	.	MAF_USDA=1.639
NC_035087.1	51089872	.	T	A	.	.	MAF_USDA=29.167
NC_035087.1	51089874	.	T	A	.	.	MAF_INRAE=29.167;MAF_USDA=31.25
NC_035087.1	51089875	.	T	G	.	.	MAF_INRAE=29.167;MAF_USDA=29.167
NC_035087.1	51089906	.	G	A	.	.	MAF_USDA=2.459
NC_035087.1	51089937	.	G	T	.	.	MAF_USDA=4.918
NC_035087.1	51089943	.	C	T	.	.	MAF_INRAE=9.167;MAF_USDA=2.459
NC_035087.1	51090085	.	C	T	.	.	MAF_USDA=1.639
NC_035087.1	51090125	.	C	T	.	.	MAF_INRAE=36.076;MAF_USDA=43.75
NC_035087.1	51090138	.	C	T	.	.	MAF_INRAE=46.835;MAF_USDA=49.412
NC_035087.1	51090144	.	G	A	.	.	MAF_USDA=3.279
NC_035087.1	51090179	.	T	G	.	.	MAF_USDA=1.765
NC_035087.1	51090246	.	C	T	.	.	MAF_USDA=35.417
NC_035087.1	51090292	.	A	C	.	.	MAF_USDA=8.696
NC_035087.1	51090479	.	C	T	.	.	MAF_USDA=39.583
NC_035087.1	51090498	.	A	C	.	.	MAF_USDA=41.667
NC_035087.1	51090499	.	A	C	.	.	MAF_USDA=41.667
NC_035087.1	51090527	.	C	A	.	.	MAF_USDA=41.667
NC_035087.1	51090657	.	C	A	.	.	MAF_INRAE=10.526
NC_035087.1	51090671	.	C	T	.	.	MAF_INRAE=10.0
NC_035087.1	51090673	.	G	A	.	.	MAF_INRAE=1.667
NC_035087.1	51090674	.	C	G	.	.	MAF_INRAE=1.667
NC_035087.1	51090688	.	G	A	.	.	MAF_INRAE=2.5
NC_035087.1	51090701	.	C	T	.	.	MAF_INRAE=1.667
NC_035087.1	51090702	.	G	A	.	.	MAF_INRAE=49.167;MAF_USDA=27.083
NC_035087.1	51090703	.	G	A	.	.	MAF_INRAE=50.0
NC_035087.1	51090715	.	C	A	.	.	MAF_INRAE=47.5;MAF_USDA=33.333
NC_035087.1	51090749	.	T	A	.	.	MAF_INRAE=4.167
NC_035087.1	51090750	.	C	A	.	.	MAF_INRAE=4.167
NC_035087.1	51090753	.	C	A	.	.	MAF_INRAE=4.167
NC_035087.1	51090775	.	G	A	.	.	MAF_INRAE=10.0
NC_035087.1	51090813	.	A	G	.	.	MAF_INRAE=4.167
NC_035087.1	51090815	.	G	A	.	.	MAF_INRAE=6.962;MAF_USDA=1.639
NC_035087.1	51090839	.	C	T	.	.	MAF_INRAE=14.557;MAF_USDA=10.656
NC_035087.1	51090883	.	C	T	.	.	MAF_INRAE=46.667;MAF_USDA=49.412
NC_035087.1	51090885	.	G	C	.	.	MAF_INRAE=46.667;MAF_USDA=48.824
NC_035087.1	51090916	.	C	T	.	.	MAF_INRAE=14.557;MAF_USDA=14.754
NC_035087.1	51090945	.	T	C	.	.	MAF_INRAE=24.684;MAF_USDA=34.706
NC_035087.1	51091006	.	T	A	.	.	MAF_USDA=4.098
NC_035087.1	51091017	.	G	A	.	.	MAF_INRAE=25.316;MAF_USDA=20.588
NC_035087.1	51091053	.	G	A	.	.	MAF_INRAE=45.57;MAF_USDA=47.059
NC_035087.1	51091055	.	G	A	.	.	MAF_INRAE=9.167
NC_035087.1	51091070	.	A	C	.	.	MAF_INRAE=9.167;MAF_USDA=2.459
NC_035087.1	51091086	.	C	A	.	.	MAF_INRAE=18.987;MAF_USDA=2.459
NC_035087.1	51091156	.	G	A	.	.	MAF_INRAE=14.557;MAF_USDA=10.656
NC_035087.1	51091157	.	T	C	.	.	MAF_INRAE=6.962;MAF_USDA=16.471
NC_035087.1	51091210	.	G	T	.	.	MAF_INRAE=9.167;MAF_USDA=2.459
NC_035087.1	51091229	.	T	A	.	.	MAF_USDA=4.098
NC_035087.1	51091284	.	A	G	.	.	MAF_INRAE=24.684;MAF_USDA=32.941
NC_035087.1	51091300	.	T	A	.	.	MAF_INRAE=46.203;MAF_USDA=48.235
NC_035087.1	51091304	.	A	G	.	.	MAF_INRAE=42.5;MAF_USDA=48.235
NC_035087.1	51091319	.	T	C	.	.	MAF_INRAE=10.833;MAF_USDA=2.459
NC_035087.1	51091380	.	G	A	.	.	MAF_INRAE=9.167;MAF_USDA=2.459
NC_035087.1	51091383	.	G	T	.	.	MAF_USDA=1.765
NC_035087.1	51091387	.	A	T	.	.	MAF_INRAE=7.5
NC_035087.1	51091427	.	A	T	.	.	MAF_INRAE=9.167
NC_035087.1	51091440	.	T	C	.	.	MAF_USDA=1.639
NC_035087.1	51091460	.	A	G	.	.	MAF_INRAE=9.167;MAF_USDA=2.459
NC_035087.1	51091493	.	C	A	.	.	MAF_INRAE=24.684;MAF_USDA=29.412
NC_035087.1	51091527	.	G	A	.	.	MAF_INRAE=49.367;MAF_USDA=47.059
NC_035087.1	51091560	.	G	A	.	.	MAF_USDA=4.098
NC_035087.1	51091616	.	G	T	.	.	MAF_USDA=4.098
NC_035087.1	51091657	.	A	G	.	.	MAF_INRAE=6.962;MAF_USDA=11.176
NC_035087.1	51091682	.	T	A	.	.	MAF_INRAE=9.167
NC_035087.1	51091732	.	T	G	.	.	MAF_INRAE=9.167;MAF_USDA=2.459
NC_035087.1	51091763	.	T	A	.	.	MAF_INRAE=9.167
NC_035087.1	51091784	.	T	G	.	.	MAF_INRAE=46.835;MAF_USDA=48.824
NC_035087.1	51091920	.	C	A	.	.	MAF_INRAE=14.557;MAF_USDA=17.213
NC_035087.1	51091966	.	G	C	.	.	MAF_INRAE=39.873;MAF_USDA=27.083
NC_035087.1	51091979	.	T	G	.	.	MAF_USDA=1.639
NC_035087.1	51091981	.	C	A	.	.	MAF_INRAE=39.873;MAF_USDA=45.882
NC_035087.1	51092069	.	A	G	.	.	MAF_INRAE=46.203;MAF_USDA=47.647
NC_035087.1	51092132	.	C	A	.	.	MAF_INRAE=39.241;MAF_USDA=22.917
NC_035087.1	51092136	.	A	T	.	.	MAF_INRAE=42.5;MAF_USDA=47.647
NC_035087.1	51092177	.	T	C	.	.	MAF_USDA=3.279
NC_035087.1	51092184	.	C	A	.	.	MAF_INRAE=10.526
NC_035087.1	51092216	.	C	T	.	.	MAF_USDA=1.639
NC_035087.1	51092222	.	A	C	.	.	MAF_INRAE=3.333;MAF_USDA=2.459
NC_035087.1	51092240	.	T	A	.	.	MAF_USDA=2.353
NC_035087.1	51092259	.	G	T	.	.	MAF_USDA=1.639
NC_035087.1	51092369	.	T	C	.	.	MAF_INRAE=24.684;MAF_USDA=34.706
NC_035087.1	51092461	.	T	A	.	.	MAF_INRAE=9.167;MAF_USDA=2.459
NC_035087.1	51092468	.	A	T	.	.	MAF_INRAE=14.557;MAF_USDA=13.934
NC_035087.1	51092486	.	G	T	.	.	MAF_USDA=6.557
NC_035087.1	51092585	.	C	A	.	.	MAF_INRAE=4.43
NC_035087.1	51092687	.	A	T	.	.	MAF_INRAE=4.43
NC_035087.1	51092723	.	T	C	.	.	MAF_INRAE=14.557;MAF_USDA=13.934
NC_035087.1	51092728	.	C	T	.	.	MAF_USDA=3.279
NC_035087.1	51092746	.	T	A	.	.	MAF_INRAE=4.167;MAF_USDA=1.639
NC_035087.1	51092815	.	T	C	.	.	MAF_INRAE=6.962;MAF_USDA=17.059
NC_035087.1	51092820	.	C	G	.	.	MAF_INRAE=13.924;MAF_USDA=8.197
NC_035087.1	51092829	.	C	A	.	.	MAF_INRAE=10.526
NC_035087.1	51092866	.	C	T	.	.	MAF_USDA=7.377
NC_035087.1	51092963	.	T	A	.	.	MAF_USDA=4.706
NC_035087.1	51092964	.	A	G	.	.	MAF_INRAE=14.557;MAF_USDA=14.754
NC_035087.1	51092966	.	A	C	.	.	MAF_INRAE=10.526;MAF_USDA=8.333
NC_035087.1	51093043	.	C	T	.	.	MAF_USDA=1.639
NC_035087.1	51093052	.	T	C	.	.	MAF_USDA=1.639
NC_035087.1	51093070	.	G	A	.	.	MAF_INRAE=36.076;MAF_USDA=21.176
NC_035087.1	51093165	.	G	T	.	.	MAF_USDA=3.279
NC_035087.1	51093168	.	T	A	.	.	MAF_USDA=2.459
NC_035087.1	51093237	.	G	A	.	.	MAF_USDA=4.098
NC_035087.1	51093281	.	C	A	.	.	MAF_INRAE=14.557;MAF_USDA=7.377
NC_035087.1	51093324	.	C	T	.	.	MAF_USDA=9.016
NC_035087.1	51093404	.	C	G	.	.	MAF_INRAE=10.526;MAF_USDA=8.333
NC_035087.1	51093428	.	A	G	.	.	MAF_INRAE=4.43;MAF_USDA=11.765
NC_035087.1	51093531	.	A	T	.	.	MAF_INRAE=6.329;MAF_USDA=11.475
NC_035087.1	51093537	.	T	A	.	.	MAF_INRAE=13.291;MAF_USDA=16.393
NC_035087.1	51093544	.	T	A	.	.	MAF_USDA=1.639
NC_035087.1	51093568	.	C	T	.	.	MAF_USDA=1.639
NC_035087.1	51093594	.	T	G	.	.	MAF_INRAE=6.962;MAF_USDA=10.656
NC_035087.1	51093615	.	A	G	.	.	MAF_USDA=1.639
NC_035087.1	51093629	.	G	A	.	.	MAF_USDA=4.098
NC_035087.1	51093640	.	G	A	.	.	MAF_USDA=2.353
NC_035087.1	51093706	.	C	T	.	.	MAF_INRAE=24.684;MAF_USDA=11.475
NC_035087.1	51093744	.	G	T	.	.	MAF_INRAE=6.962;MAF_USDA=12.295
NC_035087.1	51093767	.	G	A	.	.	MAF_USDA=4.098
NC_035087.1	51093776	.	T	C	.	.	MAF_USDA=1.639
NC_035087.1	51093781	.	A	T	.	.	MAF_INRAE=4.43
NC_035087.1	51093785	.	T	C	.	.	MAF_USDA=1.639
NC_035087.1	51093803	.	C	A	.	.	MAF_USDA=2.459
NC_035087.1	51093805	.	A	C	.	.	MAF_USDA=3.279
NC_035087.1	51093812	.	T	A	.	.	MAF_USDA=2.459
NC_035087.1	51093814	.	T	C	.	.	MAF_USDA=2.459
NC_035087.1	51093829	.	A	T	.	.	MAF_USDA=1.639
NC_035087.1	51093841	.	C	A	.	.	MAF_USDA=2.083
NC_035087.1	51093951	.	T	A	.	.	MAF_USDA=1.639
NC_035087.1	51094101	.	G	A	.	.	MAF_INRAE=6.962
NC_035087.1	51094129	.	G	T	.	.	MAF_INRAE=5.833
NC_035087.1	51094177	.	A	G	.	.	MAF_INRAE=6.962;MAF_USDA=5.738
NC_035087.1	51094533	.	G	T	.	.	MAF_INRAE=10.526
NC_035087.1	51094737	.	G	A	.	.	MAF_INRAE=9.167
NC_035087.1	51094853	.	A	T	.	.	MAF_INRAE=46.203;MAF_USDA=37.647
NC_035087.1	51094860	.	G	A	.	.	MAF_INRAE=6.962;MAF_USDA=12.295
NC_035087.1	51094962	.	A	G	.	.	MAF_INRAE=4.43
NC_035087.1	51094981	.	G	C	.	.	MAF_INRAE=7.5;MAF_USDA=31.176
NC_035087.1	51094989	.	A	T	.	.	MAF_INRAE=5.833
NC_035087.1	51095137	.	C	A	.	.	MAF_INRAE=46.835;MAF_USDA=47.647
NC_035087.1	51095144	.	C	G	.	.	MAF_USDA=10.588
NC_035087.1	51095158	.	T	G	.	.	MAF_INRAE=4.43;MAF_USDA=8.824
NC_035087.1	51095207	.	C	T	.	.	MAF_INRAE=6.962;MAF_USDA=1.639
NC_035087.1	51095217	.	A	G	.	.	MAF_INRAE=49.367;MAF_USDA=42.941
NC_035087.1	51095271	.	G	A	.	.	MAF_INRAE=6.962;MAF_USDA=5.738
NC_035087.1	51095279	.	T	C	.	.	MAF_INRAE=6.962;MAF_USDA=5.738
NC_035087.1	51095281	.	C	A	.	.	MAF_INRAE=5.833;MAF_USDA=5.738
NC_035087.1	51095328	.	A	G	.	.	MAF_INRAE=4.43
NC_035087.1	51095371	.	T	C	.	.	MAF_INRAE=43.671;MAF_USDA=45.294
NC_035087.1	51095374	.	T	C	.	.	MAF_INRAE=49.167;MAF_USDA=45.294
NC_035087.1	51095403	.	C	G	.	.	MAF_INRAE=15.19;MAF_USDA=32.941
NC_035087.1	51095485	.	G	A	.	.	MAF_INRAE=10.526
NC_035087.1	51095501	.	T	G	.	.	MAF_INRAE=6.962;MAF_USDA=1.639
NC_035087.1	51095584	.	A	T	.	.	MAF_INRAE=36.709;MAF_USDA=24.706
NC_035087.1	51095640	.	T	A	.	.	MAF_INRAE=7.5;MAF_USDA=12.941
NC_035087.1	51095732	.	G	T	.	.	MAF_USDA=4.098
NC_035087.1	51095748	.	C	T	.	.	MAF_USDA=4.098
NC_035087.1	51095839	.	T	C	.	.	MAF_INRAE=48.101;MAF_USDA=40.0
NC_035087.1	51096021	.	G	A	.	.	MAF_INRAE=48.101;MAF_USDA=39.412
NC_035087.1	51096058	.	T	A	.	.	MAF_INRAE=48.734;MAF_USDA=39.412
NC_035087.1	51096226	.	C	T	.	.	MAF_USDA=1.639
NC_035087.1	51096253	.	G	A	.	.	MAF_USDA=2.459
NC_035087.1	51096315	.	C	G	.	.	MAF_INRAE=31.013;MAF_USDA=17.059
NC_035087.1	51096382	.	A	G	.	.	MAF_INRAE=38.608;MAF_USDA=36.471
NC_035087.1	51096417	.	G	A	.	.	MAF_USDA=4.098
NC_035087.1	51096419	.	G	A	.	.	MAF_USDA=7.059
NC_035087.1	51096422	.	C	A	.	.	MAF_USDA=11.765
NC_035087.1	51096546	.	A	C	.	.	MAF_INRAE=31.013;MAF_USDA=17.647
NC_035087.1	51096553	.	G	T	.	.	MAF_INRAE=45.57;MAF_USDA=31.765
NC_035087.1	51096587	.	T	G	.	.	MAF_USDA=12.5
NC_035087.1	51096627	.	C	T	.	.	MAF_INRAE=45.57;MAF_USDA=31.765
NC_035087.1	51096662	.	C	A	.	.	MAF_INRAE=6.329;MAF_USDA=15.574
NC_035087.1	51096686	.	T	C	.	.	MAF_INRAE=6.329;MAF_USDA=5.738
NC_035087.1	51096878	.	G	T	.	.	MAF_INRAE=41.139;MAF_USDA=46.471
NC_035087.1	51096926	.	A	G	.	.	MAF_USDA=2.459
NC_035087.1	51096958	.	T	G	.	.	MAF_INRAE=34.81;MAF_USDA=25.294
NC_035087.1	51096967	.	T	A	.	.	MAF_INRAE=41.772;MAF_USDA=37.647
NC_035087.1	51096994	.	C	T	.	.	MAF_INRAE=31.646;MAF_USDA=18.235
NC_035087.1	51097019	.	T	A	.	.	MAF_INRAE=6.962;MAF_USDA=6.471
NC_035087.1	51097069	.	T	A	.	.	MAF_INRAE=41.139;MAF_USDA=47.059
NC_035087.1	51097086	.	C	T	.	.	MAF_INRAE=41.139;MAF_USDA=41.176
NC_035087.1	51097087	.	A	G	.	.	MAF_INRAE=35.833;MAF_USDA=31.176
NC_035087.1	51097091	.	C	T,A	.	.	MAF_INRAE=4.167;MAF_USDA=1.639
NC_035087.1	51097136	.	C	A	.	.	MAF_USDA=3.279
NC_035087.1	51097156	.	G	T	.	.	MAF_USDA=7.059
NC_035087.1	51097186	.	C	T	.	.	MAF_USDA=1.639
NC_035087.1	51097432	.	G	T	.	.	MAF_INRAE=22.152;MAF_USDA=21.176
NC_035087.1	51097472	.	A	T	.	.	MAF_INRAE=37.342;MAF_USDA=38.824
NC_035087.1	51097492	.	A	G	.	.	MAF_INRAE=33.544;MAF_USDA=19.412
NC_035087.1	51097519	.	G	A	.	.	MAF_INRAE=6.329;MAF_USDA=1.639
NC_035087.1	51097653	.	G	T	.	.	MAF_INRAE=21.667;MAF_USDA=1.639
NC_035087.1	51097692	.	C	G	.	.	MAF_INRAE=22.152;MAF_USDA=16.471
NC_035087.1	51097792	.	T	C	.	.	MAF_INRAE=4.43
NC_035087.1	51097889	.	G	A	.	.	MAF_INRAE=40.833
NC_035087.1	51098034	.	G	A	.	.	MAF_INRAE=6.962;MAF_USDA=13.934
NC_035087.1	51098043	.	T	C	.	.	MAF_INRAE=31.646;MAF_USDA=23.529
NC_035087.1	51098063	.	C	T	.	.	MAF_INRAE=10.526
NC_035087.1	51098214	.	T	C	.	.	MAF_INRAE=31.013;MAF_USDA=23.529
NC_035087.1	51098251	.	G	A	.	.	MAF_INRAE=10.526;MAF_USDA=8.333
NC_035087.1	51098324	.	C	T	.	.	MAF_USDA=4.706
NC_035087.1	51098329	.	A	T	.	.	MAF_USDA=8.235
NC_035087.1	51098341	.	T	C	.	.	MAF_INRAE=31.013;MAF_USDA=22.941
NC_035087.1	51098502	.	C	T	.	.	MAF_INRAE=7.5
NC_035087.1	51098615	.	C	T	.	.	MAF_USDA=2.083
NC_035087.1	51098640	.	G	A	.	.	MAF_USDA=5.738
NC_035087.1	51098692	.	G	C	.	.	MAF_INRAE=6.962;MAF_USDA=16.393
NC_035087.1	51098716	.	C	T	.	.	MAF_INRAE=17.089;MAF_USDA=5.882
NC_035087.1	51098734	.	G	A	.	.	MAF_INRAE=17.089;MAF_USDA=5.882
NC_035087.1	51098952	.	A	C	.	.	MAF_INRAE=31.013;MAF_USDA=24.706
NC_035087.1	51099075	.	G	A	.	.	MAF_INRAE=10.526
NC_035087.1	51099090	.	G	T	.	.	MAF_INRAE=4.43
NC_035087.1	51099134	.	T	C	.	.	MAF_INRAE=10.526
NC_035087.1	51099195	.	T	G	.	.	MAF_USDA=1.639
NC_035087.1	51099202	.	A	T	.	.	MAF_INRAE=34.81;MAF_USDA=25.294
NC_035087.1	51099314	.	A	G	.	.	MAF_USDA=4.918
NC_035087.1	51099315	.	G	A	.	.	MAF_INRAE=12.025
NC_035087.1	51099436	.	T	A	.	.	MAF_INRAE=10.526;MAF_USDA=5.882
NC_035087.1	51099479	.	G	A	.	.	MAF_USDA=4.098
NC_035087.1	51099492	.	C	A	.	.	MAF_USDA=1.639
NC_035087.1	51099499	.	T	C	.	.	MAF_INRAE=2.5;MAF_USDA=1.765
NC_035087.1	51099543	.	T	G	.	.	MAF_INRAE=10.526;MAF_USDA=8.333
NC_035087.1	51099634	.	A	T	.	.	MAF_USDA=7.059
NC_035087.1	51099638	.	A	T	.	.	MAF_USDA=1.765
NC_035087.1	51099808	.	G	A	.	.	MAF_USDA=4.098
NC_035087.1	51099901	.	C	T	.	.	MAF_INRAE=26.316;MAF_USDA=45.882
NC_035087.1	51099906	.	C	T	.	.	MAF_INRAE=15.789;MAF_USDA=24.706
NC_035087.1	51099989	.	C	A	.	.	MAF_INRAE=4.43
NC_035087.1	51099995	.	A	G	.	.	MAF_INRAE=21.667
NC_035087.1	51100009	.	C	A	.	.	MAF_INRAE=6.962;MAF_USDA=14.754
NC_035087.1	51100012	.	T	C	.	.	MAF_INRAE=36.076;MAF_USDA=45.882
NC_035087.1	51100062	.	G	A	.	.	MAF_USDA=1.765
NC_035087.1	51100110	.	G	C	.	.	MAF_INRAE=6.962;MAF_USDA=12.295
NC_035087.1	51100147	.	C	A	.	.	MAF_USDA=4.098
NC_035087.1	51100191	.	G	C	.	.	MAF_USDA=1.639
NC_035087.1	51100347	.	T	A	.	.	MAF_USDA=3.279
NC_035087.1	51100383	.	T	C	.	.	MAF_USDA=7.059
NC_035087.1	51100460	.	A	T	.	.	MAF_USDA=2.941
NC_035087.1	51100569	.	G	T	.	.	MAF_USDA=1.639
NC_035087.1	51100596	.	T	C	.	.	MAF_USDA=4.098
NC_035087.1	51100634	.	T	G	.	.	MAF_INRAE=43.671;MAF_USDA=48.235
NC_035087.1	51100691	.	G	A	.	.	MAF_INRAE=4.43
NC_035087.1	51100794	.	C	A	.	.	MAF_INRAE=1.667;MAF_USDA=4.706
NC_035087.1	51100822	.	C	T	.	.	MAF_USDA=5.294
NC_035087.1	51100826	.	A	T	.	.	MAF_INRAE=4.167;MAF_USDA=5.882
NC_035087.1	51100928	.	A	G	.	.	MAF_USDA=1.639
NC_035087.1	51101017	.	C	A	.	.	MAF_USDA=47.917
NC_035087.1	51101018	.	T	A	.	.	MAF_INRAE=36.667
NC_035087.1	51101026	.	G	A	.	.	MAF_USDA=47.917
NC_035087.1	51101086	.	C	T	.	.	MAF_INRAE=2.5;MAF_USDA=10.588
NC_035087.1	51101122	.	T	G	.	.	MAF_INRAE=3.165;MAF_USDA=8.824
NC_035087.1	51101136	.	C	A	.	.	MAF_USDA=4.918
NC_035087.1	51101143	.	C	G	.	.	MAF_INRAE=9.494
NC_035087.1	51101166	.	C	T	.	.	MAF_INRAE=44.304;MAF_USDA=44.643
NC_035087.1	51101395	.	A	G	.	.	MAF_INRAE=2.5;MAF_USDA=4.706
NC_035087.1	51101396	.	T	A	.	.	MAF_INRAE=4.43
NC_035087.1	51101397	.	T	G	.	.	MAF_USDA=2.459
NC_035087.1	51101424	.	C	T	.	.	MAF_INRAE=14.557;MAF_USDA=4.706
NC_035087.1	51101514	.	G	A	.	.	MAF_INRAE=44.937;MAF_USDA=44.118
NC_035087.1	51101529	.	A	G	.	.	MAF_INRAE=13.924;MAF_USDA=5.294
NC_035087.1	51101591	.	G	T	.	.	MAF_USDA=1.667
NC_035087.1	51101653	.	A	G	.	.	MAF_USDA=4.167
NC_035087.1	51101877	.	G	A	.	.	MAF_INRAE=4.167
NC_035087.1	51101894	.	G	A	.	.	MAF_USDA=4.918
NC_035087.1	51101918	.	A	G	.	.	MAF_INRAE=14.557;MAF_USDA=5.882
NC_035087.1	51101978	.	C	A	.	.	MAF_USDA=5.085
NC_035087.1	51102004	.	G	T	.	.	MAF_INRAE=35.443;MAF_USDA=26.786
NC_035087.1	51102087	.	G	A	.	.	MAF_USDA=8.333
NC_035087.1	51102152	.	G	T	.	.	MAF_USDA=2.459
NC_035087.1	51102186	.	T	A	.	.	MAF_USDA=4.918
NC_035087.1	51102224	.	T	G	.	.	MAF_USDA=10.119
NC_035087.1	51102323	.	C	A	.	.	MAF_INRAE=44.304;MAF_USDA=47.059
NC_035087.1	51102353	.	C	A	.	.	MAF_INRAE=50.0;MAF_USDA=44.118
NC_035087.1	51102394	.	C	T	.	.	MAF_INRAE=13.333;MAF_USDA=4.706
NC_035087.1	51102447	.	G	A	.	.	MAF_USDA=4.918
NC_035087.1	51102450	.	T	G	.	.	MAF_USDA=1.639
NC_035087.1	51102471	.	A	G	.	.	MAF_USDA=4.098
NC_035087.1	51102529	.	T	C	.	.	MAF_INRAE=2.5;MAF_USDA=9.412
NC_035087.1	51102821	.	T	C	.	.	MAF_USDA=1.639
NC_035087.1	51102847	.	A	G	.	.	MAF_INRAE=2.5;MAF_USDA=4.167
NC_035087.1	51102853	.	C	T	.	.	MAF_INRAE=43.671;MAF_USDA=45.294
NC_035087.1	51102896	.	C	T	.	.	MAF_USDA=1.639
NC_035087.1	51103011	.	A	C	.	.	MAF_USDA=1.639
NC_035087.1	51103016	.	G	C	.	.	MAF_USDA=1.639
NC_035087.1	51103064	.	G	A	.	.	MAF_USDA=4.918
NC_035087.1	51103114	.	T	C	.	.	MAF_USDA=2.353
NC_035087.1	51103155	.	C	T	.	.	MAF_INRAE=4.43
NC_035087.1	51103307	.	T	A	.	.	MAF_USDA=1.639
NC_035087.1	51103373	.	C	T	.	.	MAF_INRAE=41.139;MAF_USDA=33.529
NC_035087.1	51103550	.	C	G	.	.	MAF_INRAE=6.962;MAF_USDA=1.639
NC_035087.1	51103640	.	T	G	.	.	MAF_INRAE=18.987;MAF_USDA=4.706
NC_035087.1	51103657	.	T	G	.	.	MAF_INRAE=18.987;MAF_USDA=4.706
NC_035087.1	51103701	.	A	G	.	.	MAF_USDA=1.639
NC_035087.1	51103704	.	A	C	.	.	MAF_USDA=10.0
NC_035087.1	51103716	.	T	C	.	.	MAF_USDA=11.765
NC_035087.1	51103729	.	C	A	.	.	MAF_INRAE=10.526
NC_035087.1	51103741	.	C	T	.	.	MAF_USDA=1.639
NC_035087.1	51103809	.	C	T	.	.	MAF_INRAE=10.526
NC_035087.1	51103865	.	C	G	.	.	MAF_INRAE=10.526
NC_035087.1	51103931	.	T	G	.	.	MAF_USDA=7.647
NC_035087.1	51104035	.	C	T	.	.	MAF_USDA=4.098
NC_035087.1	51104074	.	G	T	.	.	MAF_INRAE=18.354;MAF_USDA=5.357
NC_035087.1	51104092	.	A	G	.	.	MAF_INRAE=10.526
NC_035087.1	51104238	.	A	T	.	.	MAF_USDA=2.459
NC_035087.1	51104277	.	A	G	.	.	MAF_INRAE=10.526
NC_035087.1	51104356	.	A	T	.	.	MAF_USDA=1.639
NC_035087.1	51104500	.	A	C	.	.	MAF_INRAE=10.526
NC_035087.1	51104505	.	A	C	.	.	MAF_INRAE=12.025;MAF_USDA=3.279
NC_035087.1	51104630	.	G	A	.	.	MAF_USDA=2.459
NC_035087.1	51104662	.	G	C	.	.	MAF_USDA=2.459
NC_035087.1	51104669	.	T	C	.	.	MAF_USDA=4.098
NC_035087.1	51104711	.	T	C	.	.	MAF_INRAE=15.0;MAF_USDA=5.294
NC_035087.1	51104776	.	A	G	.	.	MAF_INRAE=10.526
NC_035087.1	51104818	.	C	A	.	.	MAF_USDA=1.639
NC_035087.1	51104844	.	A	G	.	.	MAF_INRAE=10.526
NC_035087.1	51104845	.	G	T	.	.	MAF_USDA=1.639
NC_035087.1	51104881	.	T	A	.	.	MAF_INRAE=10.526
NC_035087.1	51105041	.	G	C	.	.	MAF_USDA=4.167
NC_035087.1	51105068	.	G	A	.	.	MAF_USDA=2.459
NC_035087.1	51105216	.	G	A	.	.	MAF_INRAE=4.43
NC_035087.1	51105288	.	T	G	.	.	MAF_INRAE=36.076;MAF_USDA=30.0
NC_035087.1	51105424	.	T	G	.	.	MAF_INRAE=10.526;MAF_USDA=8.333
NC_035087.1	51105456	.	T	A	.	.	MAF_INRAE=4.167;MAF_USDA=1.639
NC_035087.1	51105485	.	A	C	.	.	MAF_INRAE=10.526
NC_035087.1	51105488	.	A	C	.	.	MAF_INRAE=4.43;MAF_USDA=13.529
NC_035087.1	51105493	.	C	T	.	.	MAF_INRAE=4.43;MAF_USDA=12.941
NC_035087.1	51105537	.	C	G	.	.	MAF_USDA=5.738
NC_035087.1	51105562	.	C	T	.	.	MAF_INRAE=9.494
NC_035087.1	51105584	.	A	T	.	.	MAF_USDA=15.294
NC_035087.1	51105604	.	C	T	.	.	MAF_INRAE=10.526
NC_035087.1	51105606	.	A	T	.	.	MAF_USDA=11.765
NC_035087.1	51105680	.	A	C	.	.	MAF_USDA=9.412
NC_035087.1	51105712	.	A	C	.	.	MAF_INRAE=13.333;MAF_USDA=14.583
NC_035087.1	51105713	.	A	C	.	.	MAF_USDA=4.167
NC_035087.1	51105716	.	A	C	.	.	MAF_INRAE=4.167
NC_035087.1	51105786	.	T	C	.	.	MAF_USDA=12.5
NC_035087.1	51105806	.	T	G	.	.	MAF_USDA=4.098
NC_035087.1	51105842	.	A	T	.	.	MAF_USDA=8.824
NC_035087.1	51105863	.	T	A	.	.	MAF_USDA=4.167
NC_035087.1	51105878	.	G	C	.	.	MAF_INRAE=4.43
NC_035087.1	51105944	.	A	G	.	.	MAF_INRAE=47.468;MAF_USDA=25.0
NC_035087.1	51105948	.	G	T	.	.	MAF_USDA=3.279
NC_035087.1	51105972	.	C	T	.	.	MAF_INRAE=6.962;MAF_USDA=11.765
NC_035087.1	51105975	.	G	T	.	.	MAF_USDA=1.639
NC_035087.1	51106006	.	G	A	.	.	MAF_USDA=4.098
NC_035087.1	51106024	.	G	A	.	.	MAF_INRAE=39.241;MAF_USDA=24.118
NC_035087.1	51106033	.	A	G	.	.	MAF_USDA=4.167
NC_035087.1	51106078	.	C	T	.	.	MAF_INRAE=5.263
NC_035087.1	51106123	.	G	A	.	.	MAF_USDA=8.333
NC_035087.1	51106149	.	C	T	.	.	MAF_USDA=1.639
NC_035087.1	51106293	.	G	A	.	.	MAF_USDA=7.738
NC_035087.1	51106312	.	C	T	.	.	MAF_USDA=3.39
NC_035087.1	51106846	.	A	C	.	.	MAF_USDA=2.083
NC_035087.1	51106979	.	C	A	.	.	MAF_USDA=12.5
NC_035087.1	51107016	.	C	G	.	.	MAF_USDA=1.724
NC_035087.1	51107017	.	G	T	.	.	MAF_INRAE=2.5;MAF_USDA=4.348
NC_035087.1	51107048	.	G	A	.	.	MAF_USDA=6.25
NC_035087.1	51107118	.	C	A	.	.	MAF_USDA=3.39
NC_035087.1	51107176	.	C	A	.	.	MAF_INRAE=11.392;MAF_USDA=21.186
NC_035087.1	51107177	.	G	C	.	.	MAF_INRAE=10.526;MAF_USDA=8.333
NC_035087.1	51107195	.	C	A	.	.	MAF_INRAE=35.443;MAF_USDA=13.855
NC_035087.1	51107269	.	T	C	.	.	MAF_INRAE=34.81;MAF_USDA=27.108
NC_035087.1	51107278	.	G	A	.	.	MAF_INRAE=35.443;MAF_USDA=14.458
NC_035087.1	51107279	.	A	T	.	.	MAF_INRAE=35.0;MAF_USDA=13.855
NC_035087.1	51107316	.	C	T	.	.	MAF_INRAE=35.0
NC_035087.1	51107361	.	C	T	.	.	MAF_INRAE=10.526;MAF_USDA=3.012
NC_035087.1	51107391	.	C	A	.	.	MAF_INRAE=11.392;MAF_USDA=12.651
NC_035087.1	51107415	.	C	G	.	.	MAF_INRAE=9.167
NC_035087.1	51107429	.	T	A	.	.	MAF_INRAE=4.43;MAF_USDA=5.422
NC_035087.1	51107437	.	T	C	.	.	MAF_USDA=1.695
NC_035087.1	51107452	.	T	C	.	.	MAF_INRAE=34.81;MAF_USDA=28.313
NC_035087.1	51107493	.	C	G	.	.	MAF_INRAE=4.43;MAF_USDA=5.422
NC_035087.1	51107573	.	C	A	.	.	MAF_INRAE=10.526;MAF_USDA=8.333
NC_035087.1	51107605	.	G	A	.	.	MAF_INRAE=10.526
NC_035087.1	51107722	.	G	A	.	.	MAF_USDA=4.819
NC_035087.1	51107730	.	C	T	.	.	MAF_USDA=1.695
NC_035087.1	51107775	.	C	T	.	.	MAF_USDA=2.542
NC_035087.1	51107849	.	G	A	.	.	MAF_USDA=1.807
NC_035087.1	51107867	.	T	A	.	.	MAF_INRAE=10.526;MAF_USDA=3.012
NC_035087.1	51107889	.	A	T	.	.	MAF_USDA=5.085
NC_035087.1	51107973	.	A	C	.	.	MAF_INRAE=21.667
NC_035087.1	51108023	.	G	A	.	.	MAF_INRAE=27.215;MAF_USDA=44.706
NC_035087.1	51108069	.	G	C	.	.	MAF_INRAE=11.392;MAF_USDA=23.529
NC_035087.1	51108079	.	T	A	.	.	MAF_INRAE=11.392;MAF_USDA=23.529
NC_035087.1	51108097	.	G	A	.	.	MAF_USDA=9.412
NC_035087.1	51108144	.	G	A	.	.	MAF_USDA=8.824
NC_035087.1	51108196	.	G	A	.	.	MAF_INRAE=4.167
NC_035087.1	51108221	.	G	T	.	.	MAF_INRAE=15.823;MAF_USDA=21.765
NC_035087.1	51108260	.	G	A	.	.	MAF_INRAE=10.526;MAF_USDA=8.333
NC_035087.1	51108337	.	A	T	.	.	MAF_USDA=9.412
NC_035087.1	51108493	.	C	T	.	.	MAF_USDA=1.639
NC_035087.1	51108569	.	G	C	.	.	MAF_USDA=8.929
NC_035087.1	51108596	.	T	C	.	.	MAF_INRAE=11.392;MAF_USDA=20.0
NC_035087.1	51108600	.	G	A	.	.	MAF_INRAE=10.0
NC_035087.1	51108601	.	C	T	.	.	MAF_INRAE=10.0
NC_035087.1	51108603	.	G	A	.	.	MAF_USDA=4.167
NC_035087.1	51108604	.	C	A	.	.	MAF_USDA=4.167
NC_035087.1	51108605	.	T	G	.	.	MAF_USDA=4.167
NC_035087.1	51108611	.	T	G	.	.	MAF_INRAE=21.667
NC_035087.1	51108664	.	A	C	.	.	MAF_USDA=8.824
NC_035087.1	51108698	.	C	T	.	.	MAF_INRAE=18.987;MAF_USDA=12.353
NC_035087.1	51108725	.	G	T	.	.	MAF_USDA=8.197
NC_035087.1	51108737	.	T	G	.	.	MAF_USDA=5.738
NC_035087.1	51108752	.	T	C	.	.	MAF_INRAE=9.494
NC_035087.1	51108757	.	G	A	.	.	MAF_USDA=3.279
NC_035087.1	51108767	.	T	G	.	.	MAF_INRAE=10.526;MAF_USDA=8.333
NC_035087.1	51108805	.	C	A	.	.	MAF_USDA=4.918
NC_035087.1	51108889	.	T	C	.	.	MAF_INRAE=5.833;MAF_USDA=2.083
NC_035087.1	51108982	.	C	T	.	.	MAF_INRAE=4.43;MAF_USDA=5.294
NC_035087.1	51109028	.	C	T	.	.	MAF_USDA=2.459
NC_035087.1	51109098	.	G	T	.	.	MAF_INRAE=1.667;MAF_USDA=9.016
NC_035087.1	51109106	.	C	A	.	.	MAF_USDA=1.765
NC_035087.1	51109115	.	C	G	.	.	MAF_INRAE=3.333;MAF_USDA=10.656
NC_035087.1	51109153	.	T	A	.	.	MAF_INRAE=4.167;MAF_USDA=10.656
NC_035087.1	51109159	.	G	A	.	.	MAF_INRAE=4.167;MAF_USDA=9.836
NC_035087.1	51109163	.	G	T	.	.	MAF_INRAE=7.5;MAF_USDA=9.836
NC_035087.1	51109172	.	C	T	.	.	MAF_INRAE=7.5;MAF_USDA=9.836
NC_035087.1	51109179	.	T	C	.	.	MAF_INRAE=6.667;MAF_USDA=9.836
NC_035087.1	51109180	.	G	T	.	.	MAF_INRAE=10.526;MAF_USDA=8.333
NC_035087.1	51109197	.	C	A	.	.	MAF_INRAE=25.949;MAF_USDA=10.417
NC_035087.1	51109311	.	C	T	.	.	MAF_USDA=1.639
NC_035087.1	51109357	.	G	A	.	.	MAF_INRAE=1.667
NC_035087.1	51109375	.	T	G	.	.	MAF_USDA=7.377
NC_035087.1	51109426	.	C	A	.	.	MAF_USDA=4.918
NC_035087.1	51109490	.	T	G	.	.	MAF_USDA=9.412
NC_035087.1	51109545	.	A	C	.	.	MAF_INRAE=10.526;MAF_USDA=8.333
NC_035087.1	51109551	.	T	C	.	.	MAF_USDA=4.167
NC_035087.1	51109554	.	T	C	.	.	MAF_USDA=4.167
NC_035087.1	51109581	.	G	A	.	.	MAF_INRAE=21.667
NC_035087.1	51109637	.	G	A	.	.	MAF_INRAE=25.316;MAF_USDA=44.118
NC_035087.1	51109660	.	A	T	.	.	MAF_USDA=4.167
NC_035087.1	51109668	.	C	A	.	.	MAF_INRAE=1.667
NC_035087.1	51109685	.	G	T	.	.	MAF_USDA=25.0
NC_035087.1	51109695	.	C	T	.	.	MAF_USDA=1.667
NC_035087.1	51109801	.	A	T	.	.	MAF_USDA=8.824
NC_035087.1	51109914	.	T	G	.	.	MAF_INRAE=7.595;MAF_USDA=3.279
NC_035087.1	51109925	.	A	T	.	.	MAF_USDA=10.0
NC_035087.1	51110035	.	T	C	.	.	MAF_USDA=2.353
NC_035087.1	51110193	.	G	A	.	.	MAF_USDA=9.412
NC_035087.1	51110198	.	G	A	.	.	MAF_USDA=2.459
NC_035087.1	51110214	.	C	T	.	.	MAF_USDA=10.0
NC_035087.1	51110219	.	G	A	.	.	MAF_USDA=9.412
NC_035087.1	51110252	.	C	A	.	.	MAF_USDA=3.279
NC_035087.1	51110255	.	T	A	.	.	MAF_USDA=9.412
NC_035087.1	51110259	.	C	G	.	.	MAF_USDA=9.412
NC_035087.1	51110334	.	G	T	.	.	MAF_INRAE=18.987;MAF_USDA=14.118
NC_035087.1	51110369	.	C	T	.	.	MAF_USDA=9.412
NC_035087.1	51110587	.	T	G	.	.	MAF_USDA=8.824
NC_035087.1	51110593	.	T	C	.	.	MAF_USDA=8.235
NC_035087.1	51110628	.	G	A	.	.	MAF_INRAE=2.5;MAF_USDA=14.118
NC_035087.1	51110681	.	C	A	.	.	MAF_INRAE=10.526
NC_035087.1	51110794	.	G	A	.	.	MAF_USDA=8.824
NC_035087.1	51110817	.	C	T	.	.	MAF_USDA=3.279
NC_035087.1	51110830	.	G	A	.	.	MAF_USDA=3.279
NC_035087.1	51110922	.	G	A	.	.	MAF_USDA=9.412
NC_035087.1	51110937	.	G	C	.	.	MAF_USDA=9.412
NC_035087.1	51110978	.	A	G	.	.	MAF_USDA=8.824
NC_035087.1	51110981	.	G	T	.	.	MAF_INRAE=9.494
NC_035087.1	51111028	.	T	C	.	.	MAF_INRAE=6.962;MAF_USDA=7.738
NC_035087.1	51111047	.	A	C	.	.	MAF_INRAE=4.167
NC_035087.1	51111049	.	T	G	.	.	MAF_USDA=8.824
NC_035087.1	51111050	.	G	T	.	.	MAF_USDA=4.167
NC_035087.1	51111058	.	T	C	.	.	MAF_INRAE=21.667
NC_035087.1	51111072	.	G	T	.	.	MAF_USDA=8.235
NC_035087.1	51111082	.	T	C	.	.	MAF_INRAE=10.526;MAF_USDA=8.333
NC_035087.1	51111097	.	G	T	.	.	MAF_INRAE=2.5;MAF_USDA=12.5
NC_035087.1	51111099	.	A	T	.	.	MAF_USDA=3.279
NC_035087.1	51111100	.	T	A	.	.	MAF_USDA=8.824
NC_035087.1	51111101	.	T	A	.	.	MAF_USDA=8.235
NC_035087.1	51111102	.	T	A	.	.	MAF_USDA=8.235
NC_035087.1	51111103	.	T	A	.	.	MAF_USDA=1.639
NC_035087.1	51111104	.	T	A	.	.	MAF_USDA=10.0
NC_035087.1	51111105	.	T	A	.	.	MAF_USDA=10.0
NC_035087.1	51111106	.	T	A	.	.	MAF_USDA=1.639
NC_035087.1	51111107	.	T	A	.	.	MAF_USDA=5.738
NC_035087.1	51111108	.	T	A	.	.	MAF_USDA=7.377
NC_035087.1	51111151	.	G	A	.	.	MAF_INRAE=17.5;MAF_USDA=42.353
NC_035087.1	51111167	.	A	G	.	.	MAF_USDA=3.279
NC_035087.1	51111181	.	A	G	.	.	MAF_USDA=9.412
NC_035087.1	51111189	.	T	C	.	.	MAF_INRAE=11.392;MAF_USDA=17.213
NC_035087.1	51111197	.	A	C	.	.	MAF_USDA=8.824
NC_035087.1	51111265	.	G	T	.	.	MAF_USDA=10.0
NC_035087.1	51111513	.	C	G	.	.	MAF_INRAE=3.333;MAF_USDA=1.765
NC_035087.1	51111559	.	C	T	.	.	MAF_INRAE=31.013;MAF_USDA=18.824
NC_035087.1	51111645	.	T	C	.	.	MAF_USDA=4.918
NC_035087.1	51111727	.	A	G	.	.	MAF_INRAE=31.646;MAF_USDA=18.824
NC_035087.1	51111742	.	G	A	.	.	MAF_INRAE=23.418;MAF_USDA=44.706
NC_035087.1	51111748	.	A	T	.	.	MAF_INRAE=23.418;MAF_USDA=44.706
NC_035087.1	51111831	.	G	A	.	.	MAF_INRAE=34.177;MAF_USDA=22.353
NC_035087.1	51111913	.	C	A	.	.	MAF_INRAE=4.43;MAF_USDA=8.824
NC_035087.1	51111916	.	A	G	.	.	MAF_INRAE=13.924;MAF_USDA=34.118
NC_035087.1	51112015	.	C	A	.	.	MAF_INRAE=13.291;MAF_USDA=25.294
NC_035087.1	51112051	.	T	C	.	.	MAF_USDA=12.5
NC_035087.1	51112068	.	C	A	.	.	MAF_USDA=4.098
NC_035087.1	51112073	.	T	C	.	.	MAF_INRAE=3.333;MAF_USDA=1.765
NC_035087.1	51112074	.	G	T	.	.	MAF_INRAE=3.333;MAF_USDA=2.353
NC_035087.1	51112108	.	C	T	.	.	MAF_INRAE=8.861
NC_035087.1	51112112	.	C	A	.	.	MAF_INRAE=15.19;MAF_USDA=44.706
NC_035087.1	51112161	.	A	T	.	.	MAF_USDA=4.167
NC_035087.1	51112165	.	G	T	.	.	MAF_USDA=4.167
NC_035087.1	51112169	.	T	G	.	.	MAF_USDA=8.824
NC_035087.1	51112189	.	C	T	.	.	MAF_USDA=1.765
NC_035087.1	51112270	.	A	T	.	.	MAF_USDA=1.695
NC_035087.1	51112292	.	A	G	.	.	MAF_INRAE=18.987
NC_035087.1	51112434	.	C	A	.	.	MAF_INRAE=29.747;MAF_USDA=45.882
NC_035087.1	51112478	.	T	C	.	.	MAF_INRAE=20.886;MAF_USDA=44.118
NC_035087.1	51112536	.	G	T	.	.	MAF_USDA=4.706
NC_035087.1	51112600	.	A	G	.	.	MAF_INRAE=30.38;MAF_USDA=13.115
NC_035087.1	51112613	.	T	C	.	.	MAF_USDA=10.0
NC_035087.1	51112664	.	A	C	.	.	MAF_USDA=2.459
NC_035087.1	51112697	.	G	A	.	.	MAF_INRAE=21.667
NC_035087.1	51112824	.	C	T	.	.	MAF_INRAE=8.228;MAF_USDA=21.765
NC_035087.1	51112891	.	A	G	.	.	MAF_INRAE=4.43
NC_035087.1	51112923	.	G	T	.	.	MAF_INRAE=6.962;MAF_USDA=19.412
NC_035087.1	51112940	.	T	C	.	.	MAF_USDA=2.5
NC_035087.1	51112967	.	G	T	.	.	MAF_USDA=1.639
NC_035087.1	51112983	.	C	T	.	.	MAF_USDA=2.459
NC_035087.1	51113024	.	T	A	.	.	MAF_USDA=1.639
NC_035087.1	51113025	.	A	T	.	.	MAF_INRAE=10.526;MAF_USDA=2.459
NC_035087.1	51113062	.	G	A	.	.	MAF_INRAE=10.526;MAF_USDA=1.639
NC_035087.1	51113086	.	T	C	.	.	MAF_INRAE=3.333;MAF_USDA=2.083
NC_035087.1	51113174	.	G	A	.	.	MAF_INRAE=14.557;MAF_USDA=7.5
NC_035087.1	51113205	.	C	T	.	.	MAF_INRAE=18.354;MAF_USDA=24.706
NC_035087.1	51113222	.	A	T	.	.	MAF_USDA=1.639
NC_035087.1	51113235	.	G	A	.	.	MAF_INRAE=10.526;MAF_USDA=5.738
NC_035087.1	51113292	.	G	T	.	.	MAF_USDA=3.279
NC_035087.1	51113305	.	C	T	.	.	MAF_INRAE=10.526;MAF_USDA=1.639
NC_035087.1	51113327	.	C	A	.	.	MAF_USDA=4.918
NC_035087.1	51113346	.	A	C	.	.	MAF_INRAE=10.526;MAF_USDA=8.333
NC_035087.1	51113351	.	T	A	.	.	MAF_INRAE=2.5;MAF_USDA=1.765
NC_035087.1	51113416	.	T	G	.	.	MAF_INRAE=21.667;MAF_USDA=6.471
NC_035087.1	51113450	.	A	T	.	.	MAF_INRAE=44.304;MAF_USDA=34.118
NC_035087.1	51113464	.	G	A	.	.	MAF_USDA=11.176
NC_035087.1	51113475	.	A	G	.	.	MAF_USDA=12.941
NC_035087.1	51113508	.	G	A	.	.	MAF_INRAE=10.526;MAF_USDA=1.639
NC_035087.1	51113540	.	G	A	.	.	MAF_INRAE=21.667;MAF_USDA=6.471
NC_035087.1	51113545	.	G	A	.	.	MAF_INRAE=39.241;MAF_USDA=22.941
NC_035087.1	51113602	.	C	T	.	.	MAF_INRAE=44.937;MAF_USDA=40.0
NC_035087.1	51113638	.	A	G	.	.	MAF_INRAE=4.43;MAF_USDA=2.459
NC_035087.1	51113649	.	T	C	.	.	MAF_INRAE=17.089;MAF_USDA=17.213
NC_035087.1	51113655	.	A	G	.	.	MAF_INRAE=46.203;MAF_USDA=41.176
NC_035087.1	51113663	.	C	T	.	.	MAF_INRAE=16.456;MAF_USDA=22.941
NC_035087.1	51113705	.	A	G	.	.	MAF_USDA=1.765
NC_035087.1	51113784	.	A	T	.	.	MAF_USDA=2.459
NC_035087.1	51113881	.	C	T	.	.	MAF_INRAE=34.81;MAF_USDA=32.941
NC_035087.1	51113995	.	C	G	.	.	MAF_INRAE=10.833;MAF_USDA=2.459
NC_035087.1	51114004	.	G	A	.	.	MAF_INRAE=10.833;MAF_USDA=13.529
NC_035087.1	51114047	.	C	T	.	.	MAF_USDA=6.471
NC_035087.1	51114050	.	C	T	.	.	MAF_INRAE=15.0;MAF_USDA=18.033
NC_035087.1	51114077	.	C	T	.	.	MAF_INRAE=3.333;MAF_USDA=2.941
NC_035087.1	51114087	.	T	G	.	.	MAF_INRAE=15.0;MAF_USDA=25.882
NC_035087.1	51114092	.	C	A	.	.	MAF_USDA=1.765
NC_035087.1	51114125	.	C	A	.	.	MAF_INRAE=49.167;MAF_USDA=39.412
NC_035087.1	51114127	.	G	A	.	.	MAF_USDA=5.882
NC_035087.1	51114140	.	A	G	.	.	MAF_INRAE=26.667;MAF_USDA=30.0
NC_035087.1	51114147	.	T	A	.	.	MAF_USDA=4.098
NC_035087.1	51114153	.	C	A	.	.	MAF_USDA=1.639
NC_035087.1	51114158	.	G	A	.	.	MAF_INRAE=1.667
NC_035087.1	51114177	.	A	T	.	.	MAF_USDA=14.118
NC_035087.1	51114229	.	C	G	.	.	MAF_USDA=14.118
NC_035087.1	51114244	.	G	A	.	.	MAF_USDA=12.353
NC_035087.1	51114277	.	A	T	.	.	MAF_INRAE=15.0;MAF_USDA=26.19
NC_035087.1	51114292	.	A	G	.	.	MAF_USDA=2.5
NC_035087.1	51114334	.	C	G	.	.	MAF_USDA=8.333
NC_035087.1	51114360	.	T	A	.	.	MAF_USDA=1.667
NC_035087.1	51114540	.	G	T	.	.	MAF_USDA=3.279
NC_035087.1	51114544	.	G	A	.	.	MAF_USDA=2.459
NC_035087.1	51114726	.	G	T	.	.	MAF_INRAE=4.167;MAF_USDA=2.459
NC_035087.1	51114734	.	G	A	.	.	MAF_INRAE=35.833;MAF_USDA=33.529
NC_035087.1	51114902	.	C	T	.	.	MAF_INRAE=22.5
NC_035087.1	51114983	.	C	T	.	.	MAF_USDA=2.459
NC_035087.1	51115014	.	G	A	.	.	MAF_INRAE=10.526
NC_035087.1	51115063	.	C	T	.	.	MAF_USDA=12.5
NC_035087.1	51115091	.	T	G	.	.	MAF_INRAE=10.526
NC_035087.1	51115121	.	T	G	.	.	MAF_USDA=4.098
NC_035087.1	51115294	.	T	C	.	.	MAF_USDA=4.098
NC_035087.1	51115388	.	G	A	.	.	MAF_USDA=5.738
NC_035087.1	51115443	.	A	G	.	.	MAF_INRAE=12.025;MAF_USDA=5.738
NC_035087.1	51115474	.	C	T	.	.	MAF_INRAE=10.526;MAF_USDA=3.279
NC_035087.1	51115479	.	C	T	.	.	MAF_USDA=3.279
NC_035087.1	51115506	.	G	A	.	.	MAF_INRAE=3.797
NC_035087.1	51115507	.	A	C	.	.	MAF_INRAE=4.167
NC_035087.1	51115512	.	G	C	.	.	MAF_INRAE=7.895
NC_035087.1	51115519	.	TCAAAAAT	TCAAAAAC	.	.	MAF_USDA=29.167
NC_035087.1	51115526	.	T	C	.	.	MAF_INRAE=26.667
NC_035087.1	51115549	.	G	A	.	.	MAF_INRAE=21.667;MAF_USDA=16.667
NC_035087.1	51115560	.	A	G	.	.	MAF_INRAE=3.797
NC_035087.1	51115589	.	T	C	.	.	MAF_INRAE=3.797;MAF_USDA=4.167
NC_035087.1	51115627	.	A	C	.	.	MAF_INRAE=3.797;MAF_USDA=4.167
NC_035087.1	51115679	.	C	A	.	.	MAF_INRAE=4.43;MAF_USDA=1.765
NC_035087.1	51115687	.	G	A	.	.	MAF_INRAE=3.797;MAF_USDA=2.459
NC_035087.1	51115789	.	C	T	.	.	MAF_USDA=4.098
NC_035087.1	51115813	.	T	A	.	.	MAF_INRAE=39.241;MAF_USDA=22.941
NC_035087.1	51115905	.	T	G	.	.	MAF_INRAE=13.291;MAF_USDA=7.377
NC_035087.1	51115954	.	A	T	.	.	MAF_INRAE=13.291;MAF_USDA=5.738
NC_035087.1	51115965	.	C	T	.	.	MAF_USDA=3.279
NC_035087.1	51116042	.	T	C	.	.	MAF_INRAE=34.81;MAF_USDA=17.059
NC_035087.1	51116048	.	G	A	.	.	MAF_INRAE=12.658;MAF_USDA=3.279
NC_035087.1	51116054	.	C	T	.	.	MAF_INRAE=4.43;MAF_USDA=8.824
NC_035087.1	51116071	.	C	G	.	.	MAF_INRAE=11.392;MAF_USDA=12.353
NC_035087.1	51116105	.	G	A	.	.	MAF_USDA=1.639
NC_035087.1	51116109	.	G	A	.	.	MAF_INRAE=4.43
NC_035087.1	51116117	.	C	A	.	.	MAF_INRAE=15.823;MAF_USDA=10.0
NC_035087.1	51116217	.	G	T	.	.	MAF_INRAE=4.43;MAF_USDA=8.824
NC_035087.1	51116229	.	G	T	.	.	MAF_INRAE=4.43;MAF_USDA=8.824
NC_035087.1	51116231	.	G	T	.	.	MAF_INRAE=2.5;MAF_USDA=9.412
NC_035087.1	51116259	.	C	A	.	.	MAF_INRAE=11.392;MAF_USDA=12.353
NC_035087.1	51116286	.	C	G	.	.	MAF_USDA=12.941
NC_035087.1	51116316	.	C	T	.	.	MAF_INRAE=39.241;MAF_USDA=21.765
NC_035087.1	51116357	.	C	T	.	.	MAF_USDA=5.882
NC_035087.1	51116382	.	T	A	.	.	MAF_INRAE=44.304;MAF_USDA=42.353
NC_035087.1	51116426	.	G	C	.	.	MAF_USDA=1.639
NC_035087.1	51116462	.	C	T	.	.	MAF_USDA=5.882
NC_035087.1	51116490	.	G	A	.	.	MAF_INRAE=42.5;MAF_USDA=19.412
NC_035087.1	51116522	.	C	T	.	.	MAF_USDA=1.639
NC_035087.1	51116543	.	A	C	.	.	MAF_INRAE=44.304;MAF_USDA=33.333
NC_035087.1	51116582	.	C	T	.	.	MAF_INRAE=11.392;MAF_USDA=12.353
NC_035087.1	51116586	.	T	G	.	.	MAF_INRAE=35.833;MAF_USDA=16.471
NC_035087.1	51116641	.	A	T	.	.	MAF_INRAE=12.025;MAF_USDA=4.918
NC_035087.1	51116655	.	C	A	.	.	MAF_USDA=4.918
NC_035087.1	51116664	.	A	G	.	.	MAF_USDA=3.279
NC_035087.1	51116759	.	G	T	.	.	MAF_INRAE=32.911;MAF_USDA=19.412
NC_035087.1	51116789	.	G	C	.	.	MAF_USDA=12.941
NC_035087.1	51116792	.	G	A	.	.	MAF_USDA=5.738
NC_035087.1	51116800	.	A	C	.	.	MAF_USDA=4.706
NC_035087.1	51116821	.	A	G	.	.	MAF_INRAE=36.842;MAF_USDA=37.647
NC_035087.1	51116831	.	G	A	.	.	MAF_USDA=18.235
NC_035087.1	51116851	.	A	C	.	.	MAF_USDA=1.639
NC_035087.1	51116966	.	T	C	.	.	MAF_USDA=11.765
NC_035087.1	51116969	.	C	T	.	.	MAF_USDA=3.279
NC_035087.1	51117006	.	G	A	.	.	MAF_USDA=5.738
NC_035087.1	51117007	.	T	A	.	.	MAF_USDA=1.639
NC_035087.1	51117090	.	G	A	.	.	MAF_INRAE=21.053;MAF_USDA=18.824
NC_035087.1	51117170	.	T	C	.	.	MAF_INRAE=21.667;MAF_USDA=6.471
NC_035087.1	51117240	.	G	A	.	.	MAF_INRAE=40.506;MAF_USDA=36.471
NC_035087.1	51117266	.	C	T	.	.	MAF_USDA=1.639
NC_035087.1	51117324	.	A	C	.	.	MAF_INRAE=10.526;MAF_USDA=1.639
NC_035087.1	51117375	.	A	G	.	.	MAF_INRAE=22.5;MAF_USDA=7.059
NC_035087.1	51117521	.	T	G	.	.	MAF_INRAE=4.43;MAF_USDA=8.824
NC_035087.1	51117619	.	C	T	.	.	MAF_INRAE=4.43;MAF_USDA=9.412
NC_035087.1	51117679	.	T	A	.	.	MAF_INRAE=21.667;MAF_USDA=6.471
NC_035087.1	51117701	.	C	T	.	.	MAF_INRAE=4.43;MAF_USDA=6.25
NC_035087.1	51117711	.	G	T	.	.	MAF_INRAE=43.671;MAF_USDA=41.176
NC_035087.1	51117728	.	C	A	.	.	MAF_USDA=2.459
NC_035087.1	51117729	.	C	A	.	.	MAF_USDA=2.459
NC_035087.1	51117748	.	C	A	.	.	MAF_INRAE=21.667;MAF_USDA=6.471
NC_035087.1	51117775	.	T	C	.	.	MAF_INRAE=44.304;MAF_USDA=42.857
NC_035087.1	51117798	.	C	A	.	.	MAF_INRAE=21.667;MAF_USDA=6.471
NC_035087.1	51117799	.	A	C	.	.	MAF_INRAE=21.667;MAF_USDA=6.471
NC_035087.1	51117832	.	C	T	.	.	MAF_INRAE=10.526;MAF_USDA=8.333
NC_035087.1	51117833	.	G	A	.	.	MAF_USDA=4.167
NC_035087.1	51117942	.	T	A	.	.	MAF_INRAE=17.089;MAF_USDA=10.714
NC_035087.1	51117983	.	A	C	.	.	MAF_INRAE=41.667
NC_035087.1	51118054	.	A	C	.	.	MAF_INRAE=4.43;MAF_USDA=8.235
NC_035087.1	51118078	.	A	G	.	.	MAF_INRAE=12.025;MAF_USDA=5.833
NC_035087.1	51118119	.	G	A	.	.	MAF_USDA=4.918
NC_035087.1	51118155	.	G	A	.	.	MAF_INRAE=10.526
NC_035087.1	51118193	.	C	A	.	.	MAF_INRAE=4.43;MAF_USDA=8.235
NC_035087.1	51118196	.	A	C	.	.	MAF_USDA=4.918
NC_035087.1	51118239	.	A	G	.	.	MAF_INRAE=11.392;MAF_USDA=5.738
NC_035087.1	51118303	.	G	A	.	.	MAF_INRAE=4.43;MAF_USDA=1.765
NC_035087.1	51118315	.	A	T	.	.	MAF_INRAE=2.5;MAF_USDA=4.167
NC_035087.1	51118373	.	T	A	.	.	MAF_INRAE=10.526;MAF_USDA=1.639
NC_035087.1	51118453	.	C	T	.	.	MAF_USDA=10.0
NC_035087.1	51118512	.	G	A	.	.	MAF_INRAE=39.241;MAF_USDA=22.353
NC_035087.1	51118527	.	G	A	.	.	MAF_INRAE=6.962;MAF_USDA=11.765
NC_035087.1	51118623	.	A	T	.	.	MAF_INRAE=13.924;MAF_USDA=14.118
NC_035087.1	51118625	.	T	A	.	.	MAF_INRAE=4.43;MAF_USDA=4.167
NC_035087.1	51118663	.	A	G	.	.	MAF_USDA=6.557
NC_035087.1	51118672	.	G	A	.	.	MAF_INRAE=12.658;MAF_USDA=4.918
NC_035087.1	51118678	.	A	T	.	.	MAF_INRAE=10.526;MAF_USDA=1.639
NC_035087.1	51118679	.	T	G	.	.	MAF_USDA=1.639
NC_035087.1	51118695	.	C	T	.	.	MAF_INRAE=12.658;MAF_USDA=5.738
NC_035087.1	51118705	.	T	C	.	.	MAF_INRAE=17.089
NC_035087.1	51118724	.	A	C	.	.	MAF_USDA=14.118
NC_035087.1	51118778	.	A	C	.	.	MAF_INRAE=13.924;MAF_USDA=17.647
NC_035087.1	51118781	.	T	G	.	.	MAF_INRAE=23.333;MAF_USDA=9.412
NC_035087.1	51118789	.	G	A	.	.	MAF_USDA=7.377
NC_035087.1	51118792	.	T	C	.	.	MAF_USDA=5.294
NC_035087.1	51118817	.	A	C	.	.	MAF_INRAE=20.833;MAF_USDA=6.471
NC_035087.1	51118846	.	G	T	.	.	MAF_INRAE=4.43;MAF_USDA=7.647
NC_035087.1	51119300	.	A	C	.	.	MAF_USDA=1.667
NC_035087.1	51119321	.	A	C	.	.	MAF_INRAE=12.025;MAF_USDA=2.459
NC_035087.1	51119364	.	C	G	.	.	MAF_USDA=2.083
NC_035087.1	51119371	.	G	C	.	.	MAF_USDA=2.459
NC_035087.1	51119389	.	T	A	.	.	MAF_USDA=1.639
NC_035087.1	51119427	.	A	T	.	.	MAF_INRAE=6.962;MAF_USDA=11.176
NC_035087.1	51119450	.	T	C	.	.	MAF_USDA=14.118
NC_035087.1	51119458	.	A	C	.	.	MAF_INRAE=4.167
NC_035087.1	51119468	.	T	C	.	.	MAF_INRAE=6.962;MAF_USDA=10.588
NC_035087.1	51119474	.	C	G	.	.	MAF_INRAE=45.57;MAF_USDA=41.176
NC_035087.1	51119582	.	T	C	.	.	MAF_INRAE=32.911;MAF_USDA=16.471
NC_035087.1	51119628	.	C	A	.	.	MAF_USDA=4.098
NC_035087.1	51119718	.	A	C	.	.	MAF_INRAE=13.924;MAF_USDA=22.353
NC_035087.1	51119722	.	T	G	.	.	MAF_USDA=4.098
NC_035087.1	51119776	.	G	A	.	.	MAF_INRAE=11.392;MAF_USDA=9.016
NC_035087.1	51119809	.	T	A	.	.	MAF_INRAE=10.526;MAF_USDA=1.639
NC_035087.1	51119891	.	C	A	.	.	MAF_INRAE=4.43;MAF_USDA=1.765
NC_035087.1	51119893	.	G	T	.	.	MAF_INRAE=10.833;MAF_USDA=13.115
NC_035087.1	51119928	.	G	A	.	.	MAF_INRAE=37.342;MAF_USDA=40.588
NC_035087.1	51119964	.	A	G	.	.	MAF_INRAE=21.667
NC_035087.1	51119967	.	T	G	.	.	MAF_INRAE=7.595;MAF_USDA=2.941
NC_035087.1	51119974	.	T	A	.	.	MAF_INRAE=4.43;MAF_USDA=8.824
NC_035087.1	51119989	.	G	A	.	.	MAF_INRAE=4.43;MAF_USDA=4.167
NC_035087.1	51120022	.	G	A	.	.	MAF_INRAE=49.367;MAF_USDA=47.647
NC_035087.1	51120027	.	C	T	.	.	MAF_INRAE=41.772;MAF_USDA=37.059
NC_035087.1	51120040	.	A	G	.	.	MAF_INRAE=37.342;MAF_USDA=45.294
NC_035087.1	51120128	.	A	G	.	.	MAF_INRAE=5.263
NC_035087.1	51120147	.	T	C	.	.	MAF_INRAE=12.025;MAF_USDA=3.279
NC_035087.1	51120157	.	A	T	.	.	MAF_INRAE=12.025;MAF_USDA=13.115
NC_035087.1	51120187	.	A	G	.	.	MAF_INRAE=13.924;MAF_USDA=18.824
NC_035087.1	51120204	.	G	A	.	.	MAF_USDA=4.706
NC_035087.1	51120210	.	G	A	.	.	MAF_USDA=1.639
NC_035087.1	51120243	.	C	T	.	.	MAF_INRAE=4.43;MAF_USDA=10.588
NC_035087.1	51120290	.	C	T	.	.	MAF_USDA=2.459
NC_035087.1	51120324	.	G	A	.	.	MAF_USDA=1.639
NC_035087.1	51120383	.	A	T	.	.	MAF_INRAE=10.526
NC_035087.1	51120399	.	C	T	.	.	MAF_USDA=4.918
NC_035087.1	51120462	.	G	A	.	.	MAF_USDA=2.459
NC_035087.1	51120484	.	C	T	.	.	MAF_USDA=5.738
NC_035087.1	51120485	.	G	A	.	.	MAF_USDA=1.639
NC_035087.1	51120525	.	A	G	.	.	MAF_USDA=5.738
NC_035087.1	51120534	.	C	T	.	.	MAF_USDA=11.176
NC_035087.1	51120575	.	T	A	.	.	MAF_USDA=6.557
NC_035087.1	51120588	.	C	T	.	.	MAF_INRAE=18.354;MAF_USDA=34.118
NC_035087.1	51120637	.	G	C	.	.	MAF_INRAE=2.5;MAF_USDA=4.167
NC_035087.1	51120660	.	G	T	.	.	MAF_INRAE=10.526;MAF_USDA=14.118
NC_035087.1	51120671	.	A	G	.	.	MAF_INRAE=3.333;MAF_USDA=2.353
NC_035087.1	51120763	.	C	A	.	.	MAF_USDA=4.167
NC_035087.1	51120767	.	G	A	.	.	MAF_INRAE=10.526
NC_035087.1	51120823	.	T	A	.	.	MAF_INRAE=4.43;MAF_USDA=8.824
NC_035087.1	51120921	.	T	C	.	.	MAF_INRAE=4.43;MAF_USDA=2.459
NC_035087.1	51120935	.	C	G	.	.	MAF_USDA=10.0
NC_035087.1	51120994	.	A	G	.	.	MAF_INRAE=12.5
NC_035087.1	51121042	.	G	C	.	.	MAF_INRAE=4.43;MAF_USDA=2.353
NC_035087.1	51121049	.	A	G	.	.	MAF_INRAE=6.962;MAF_USDA=1.639
NC_035087.1	51121088	.	A	G	.	.	MAF_USDA=5.0
NC_035087.1	51121917	.	T	C	.	.	MAF_INRAE=10.526;MAF_USDA=15.476
NC_035087.1	51121930	.	A	G	.	.	MAF_INRAE=26.316;MAF_USDA=20.588
NC_035087.1	51122011	.	C	A	.	.	MAF_USDA=1.639
NC_035087.1	51122035	.	G	A	.	.	MAF_INRAE=2.5
NC_035087.1	51122060	.	G	T	.	.	MAF_USDA=3.279
NC_035087.1	51122071	.	G	T	.	.	MAF_INRAE=10.127;MAF_USDA=14.706
NC_035087.1	51122075	.	C	G	.	.	MAF_INRAE=21.667;MAF_USDA=14.118
NC_035087.1	51122162	.	C	A	.	.	MAF_INRAE=13.291;MAF_USDA=17.647
NC_035087.1	51122254	.	T	G	.	.	MAF_USDA=2.459
NC_035087.1	51122261	.	T	A	.	.	MAF_USDA=2.459
NC_035087.1	51122267	.	G	A	.	.	MAF_INRAE=4.167;MAF_USDA=3.279
NC_035087.1	51122359	.	T	A	.	.	MAF_USDA=3.279
NC_035087.1	51122365	.	A	G	.	.	MAF_USDA=5.882
NC_035087.1	51122437	.	T	C	.	.	MAF_USDA=11.176
NC_035087.1	51122463	.	T	C	.	.	MAF_USDA=5.738
NC_035087.1	51122611	.	A	T	.	.	MAF_USDA=5.882
NC_035087.1	51122658	.	G	T	.	.	MAF_USDA=2.083
NC_035087.1	51122738	.	T	C	.	.	MAF_INRAE=21.519;MAF_USDA=10.0
NC_035087.1	51122756	.	T	G	.	.	MAF_INRAE=21.519;MAF_USDA=8.824
NC_035087.1	51122787	.	C	A	.	.	MAF_INRAE=9.494
NC_035087.1	51122805	.	C	G	.	.	MAF_INRAE=4.167;MAF_USDA=1.639
NC_035087.1	51122806	.	G	A	.	.	MAF_INRAE=10.526
NC_035087.1	51122859	.	G	A	.	.	MAF_USDA=2.459
NC_035087.1	51123008	.	C	T	.	.	MAF_INRAE=10.526
NC_035087.1	51123048	.	T	A	.	.	MAF_INRAE=4.43
NC_035087.1	51123136	.	C	A	.	.	MAF_INRAE=21.519;MAF_USDA=39.412
NC_035087.1	51123149	.	C	A	.	.	MAF_USDA=6.471
NC_035087.1	51123301	.	T	C	.	.	MAF_USDA=21.765
NC_035087.1	51123550	.	A	C	.	.	MAF_INRAE=10.526;MAF_USDA=5.738
NC_035087.1	51123576	.	A	C	.	.	MAF_USDA=10.0
NC_035087.1	51123606	.	G	A	.	.	MAF_USDA=1.639
NC_035087.1	51123608	.	C	A	.	.	MAF_INRAE=15.823;MAF_USDA=4.098
NC_035087.1	51123651	.	A	G	.	.	MAF_INRAE=10.526;MAF_USDA=8.333
NC_035087.1	51123688	.	T	A	.	.	MAF_INRAE=12.658;MAF_USDA=23.529
NC_035087.1	51123723	.	C	T	.	.	MAF_USDA=21.176
NC_035087.1	51123794	.	C	T	.	.	MAF_USDA=2.459
NC_035087.1	51123907	.	T	G	.	.	MAF_USDA=1.639
NC_035087.1	51123986	.	A	C	.	.	MAF_USDA=7.059
NC_035087.1	51124021	.	G	T	.	.	MAF_USDA=14.754
NC_035087.1	51124063	.	A	C	.	.	MAF_USDA=2.459
NC_035087.1	51124064	.	C	A	.	.	MAF_USDA=17.647
NC_035087.1	51124067	.	T	G	.	.	MAF_USDA=4.918
NC_035087.1	51124080	.	G	T	.	.	MAF_USDA=5.738
NC_035087.1	51124113	.	C	A	.	.	MAF_USDA=3.279
NC_035087.1	51124356	.	C	T	.	.	MAF_INRAE=21.519;MAF_USDA=7.059
NC_035087.1	51124463	.	C	A	.	.	MAF_USDA=2.459
NC_035087.1	51124518	.	G	A	.	.	MAF_USDA=1.639
NC_035087.1	51124539	.	T	G	.	.	MAF_INRAE=9.494
NC_035087.1	51124540	.	C	A	.	.	MAF_USDA=1.639
NC_035087.1	51124541	.	C	A	.	.	MAF_INRAE=20.833;MAF_USDA=6.557
NC_035087.1	51124602	.	A	G	.	.	MAF_INRAE=9.494;MAF_USDA=2.941
NC_035087.1	51124872	.	T	C	.	.	MAF_USDA=1.639
NC_035087.1	51124902	.	C	A	.	.	MAF_USDA=5.738
NC_035087.1	51124942	.	C	A	.	.	MAF_USDA=17.059
NC_035087.1	51124958	.	C	T	.	.	MAF_INRAE=7.5
NC_035087.1	51125033	.	G	A	.	.	MAF_INRAE=9.494
NC_035087.1	51125052	.	T	A	.	.	MAF_INRAE=20.886;MAF_USDA=7.647
NC_035087.1	51125070	.	G	T	.	.	MAF_INRAE=10.526;MAF_USDA=21.765
NC_035087.1	51125148	.	A	T	.	.	MAF_INRAE=5.263
NC_035087.1	51125177	.	C	T	.	.	MAF_USDA=2.459
NC_035087.1	51125213	.	T	C	.	.	MAF_USDA=1.639
NC_035087.1	51125218	.	T	A	.	.	MAF_USDA=1.765
NC_035087.1	51125299	.	G	T	.	.	MAF_INRAE=44.304;MAF_USDA=22.941
NC_035087.1	51125304	.	T	G	.	.	MAF_INRAE=5.263;MAF_USDA=4.918
NC_035087.1	51125409	.	A	C	.	.	MAF_USDA=7.647
NC_035087.1	51125417	.	T	G	.	.	MAF_USDA=1.765
NC_035087.1	51125427	.	T	C	.	.	MAF_USDA=1.639
NC_035087.1	51125446	.	C	T	.	.	MAF_INRAE=46.203;MAF_USDA=36.471
NC_035087.1	51125468	.	C	T	.	.	MAF_INRAE=32.278;MAF_USDA=30.0
NC_035087.1	51125531	.	C	A	.	.	MAF_USDA=1.639
NC_035087.1	51125548	.	G	A	.	.	MAF_USDA=1.639
NC_035087.1	51125583	.	T	G	.	.	MAF_INRAE=8.861;MAF_USDA=2.353
NC_035087.1	51125781	.	G	C	.	.	MAF_INRAE=44.304;MAF_USDA=34.118
NC_035087.1	51125813	.	A	G	.	.	MAF_INRAE=11.392;MAF_USDA=13.529
NC_035087.1	51125979	.	C	A	.	.	MAF_INRAE=10.526
NC_035087.1	51126071	.	T	G	.	.	MAF_USDA=2.459
NC_035087.1	51126241	.	T	G	.	.	MAF_INRAE=11.392;MAF_USDA=22.353
NC_035087.1	51126261	.	T	C	.	.	MAF_USDA=4.098
NC_035087.1	51126280	.	T	A	.	.	MAF_USDA=2.083
NC_035087.1	51126297	.	C	T	.	.	MAF_INRAE=10.0;MAF_USDA=1.765
NC_035087.1	51126307	.	G	A	.	.	MAF_USDA=10.0
NC_035087.1	51126365	.	T	G	.	.	MAF_INRAE=11.392;MAF_USDA=2.459
NC_035087.1	51126437	.	G	A	.	.	MAF_USDA=2.459
NC_035087.1	51126488	.	T	C	.	.	MAF_INRAE=13.924;MAF_USDA=8.824
NC_035087.1	51126492	.	C	T	.	.	MAF_INRAE=23.418;MAF_USDA=32.353
NC_035087.1	51126552	.	A	C	.	.	MAF_USDA=1.639
NC_035087.1	51126553	.	G	T	.	.	MAF_INRAE=13.924;MAF_USDA=8.235
NC_035087.1	51126557	.	T	C	.	.	MAF_INRAE=32.278;MAF_USDA=29.412
NC_035087.1	51126558	.	A	C	.	.	MAF_USDA=12.353
NC_035087.1	51126566	.	C	T	.	.	MAF_USDA=3.279
NC_035087.1	51126594	.	T	A	.	.	MAF_USDA=12.5
NC_035087.1	51126596	.	C	A	.	.	MAF_INRAE=4.167;MAF_USDA=3.279
NC_035087.1	51126597	.	A	T	.	.	MAF_INRAE=30.38;MAF_USDA=25.882
NC_035087.1	51126653	.	G	C	.	.	MAF_INRAE=4.43
NC_035087.1	51126695	.	G	T	.	.	MAF_USDA=1.639
NC_035087.1	51126765	.	C	T	.	.	MAF_USDA=4.098
NC_035087.1	51126804	.	C	T	.	.	MAF_USDA=8.235
NC_035087.1	51126817	.	A	G	.	.	MAF_USDA=12.295
NC_035087.1	51126829	.	T	C	.	.	MAF_INRAE=3.333;MAF_USDA=1.765
NC_035087.1	51126910	.	C	A	.	.	MAF_USDA=2.459
NC_035087.1	51126961	.	T	G	.	.	MAF_USDA=4.098
NC_035087.1	51127015	.	C	T	.	.	MAF_USDA=7.377
NC_035087.1	51127057	.	G	T	.	.	MAF_INRAE=10.526;MAF_USDA=4.098
NC_035087.1	51127097	.	T	G	.	.	MAF_INRAE=27.848;MAF_USDA=49.412
NC_035087.1	51127173	.	A	G	.	.	MAF_INRAE=39.241;MAF_USDA=49.412
NC_035087.1	51127502	.	A	G	.	.	MAF_INRAE=12.5;MAF_USDA=2.353
NC_035087.1	51127561	.	C	T	.	.	MAF_INRAE=32.278;MAF_USDA=20.0
NC_035087.1	51127577	.	C	A	.	.	MAF_INRAE=32.278;MAF_USDA=18.235
NC_035087.1	51127601	.	C	T	.	.	MAF_INRAE=8.861
NC_035087.1	51127617	.	T	A	.	.	MAF_INRAE=12.5;MAF_USDA=3.529
NC_035087.1	51127622	.	C	T	.	.	MAF_INRAE=49.367;MAF_USDA=45.294
NC_035087.1	51127626	.	A	G	.	.	MAF_INRAE=12.5;MAF_USDA=3.529
NC_035087.1	51127734	.	G	C	.	.	MAF_USDA=4.167
NC_035087.1	51127791	.	C	T	.	.	MAF_USDA=14.583
NC_035087.1	51127887	.	C	T	.	.	MAF_USDA=20.833
NC_035087.1	51127923	.	C	T	.	.	MAF_USDA=12.5
NC_035087.1	51127964	.	G	T	.	.	MAF_USDA=12.5
NC_035087.1	51128009	.	T	A	.	.	MAF_USDA=2.083
NC_035087.1	51128090	.	A	G	.	.	MAF_INRAE=38.608;MAF_USDA=24.118
NC_035087.1	51128097	.	A	T	.	.	MAF_USDA=7.647
NC_035087.1	51128138	.	C	A	.	.	MAF_USDA=14.583
NC_035087.1	51128163	.	T	A	.	.	MAF_USDA=12.5
NC_035087.1	51128202	.	C	A	.	.	MAF_INRAE=3.333;MAF_USDA=7.647
NC_035087.1	51128213	.	G	A	.	.	MAF_USDA=1.639
NC_035087.1	51128224	.	T	G	.	.	MAF_USDA=7.647
NC_035087.1	51128225	.	A	G	.	.	MAF_INRAE=17.089;MAF_USDA=2.459
NC_035087.1	51128342	.	A	G	.	.	MAF_INRAE=26.582;MAF_USDA=17.647
NC_035087.1	51128419	.	A	C	.	.	MAF_USDA=1.639
NC_035087.1	51128420	.	G	T	.	.	MAF_INRAE=10.526
NC_035087.1	51128434	.	T	A	.	.	MAF_INRAE=12.5;MAF_USDA=9.836
NC_035087.1	51128583	.	A	T	.	.	MAF_INRAE=15.789
NC_035087.1	51128698	.	A	T	.	.	MAF_INRAE=21.667;MAF_USDA=10.0
NC_035087.1	51128704	.	T	A	.	.	MAF_USDA=3.279
NC_035087.1	51128735	.	G	A	.	.	MAF_INRAE=9.167
NC_035087.1	51128761	.	T	A	.	.	MAF_USDA=3.333
NC_035087.1	51128782	.	C	G	.	.	MAF_INRAE=9.167
NC_035087.1	51128807	.	A	G	.	.	MAF_USDA=9.836
NC_035087.1	51128840	.	G	A	.	.	MAF_USDA=4.098
NC_035087.1	51128873	.	G	A	.	.	MAF_INRAE=2.5;MAF_USDA=1.765
NC_035087.1	51128888	.	G	C	.	.	MAF_INRAE=9.167;MAF_USDA=14.118
NC_035087.1	51128915	.	T	G	.	.	MAF_INRAE=18.987;MAF_USDA=15.294
NC_035087.1	51128949	.	A	G	.	.	MAF_INRAE=9.167;MAF_USDA=10.0
NC_035087.1	51128972	.	C	A	.	.	MAF_USDA=1.765
NC_035087.1	51128986	.	C	T	.	.	MAF_USDA=2.459
NC_035087.1	51129007	.	A	G	.	.	MAF_USDA=4.918
NC_035087.1	51129009	.	A	T	.	.	MAF_INRAE=18.987;MAF_USDA=13.529
NC_035087.1	51129046	.	C	A	.	.	MAF_USDA=12.295
NC_035087.1	51129060	.	T	A	.	.	MAF_INRAE=12.5;MAF_USDA=4.918
NC_035087.1	51129112	.	T	A	.	.	MAF_INRAE=3.333;MAF_USDA=2.459
NC_035087.1	51129228	.	G	A	.	.	MAF_USDA=1.765
NC_035087.1	51129239	.	C	T	.	.	MAF_INRAE=20.253;MAF_USDA=12.941
NC_035087.1	51129303	.	G	T	.	.	MAF_INRAE=10.526
NC_035087.1	51129305	.	G	A	.	.	MAF_INRAE=4.43
NC_035087.1	51129368	.	A	G	.	.	MAF_INRAE=21.519;MAF_USDA=9.836
NC_035087.1	51129422	.	C	G	.	.	MAF_INRAE=7.5;MAF_USDA=4.918
NC_035087.1	51129452	.	G	A	.	.	MAF_INRAE=10.526
NC_035087.1	51129483	.	T	C	.	.	MAF_INRAE=34.177;MAF_USDA=45.294
NC_035087.1	51129519	.	T	C	.	.	MAF_INRAE=21.519;MAF_USDA=6.548
NC_035087.1	51129548	.	T	C	.	.	MAF_INRAE=3.797;MAF_USDA=17.647
NC_035087.1	51129571	.	T	A	.	.	MAF_INRAE=7.5;MAF_USDA=8.235
NC_035087.1	51129580	.	T	C	.	.	MAF_INRAE=32.278;MAF_USDA=18.235
NC_035087.1	51129629	.	C	T	.	.	MAF_USDA=3.333
NC_035087.1	51129710	.	C	T	.	.	MAF_INRAE=12.025
NC_035087.1	51129724	.	C	A	.	.	MAF_INRAE=24.051;MAF_USDA=24.405
NC_035087.1	51129731	.	C	T	.	.	MAF_INRAE=13.924;MAF_USDA=32.738
NC_035087.1	51129767	.	T	G	.	.	MAF_INRAE=9.494;MAF_USDA=3.333
NC_035087.1	51129768	.	C	A	.	.	MAF_INRAE=9.494;MAF_USDA=2.381
NC_035087.1	51129812	.	C	G	.	.	MAF_INRAE=17.089;MAF_USDA=43.529
NC_035087.1	51129865	.	C	T	.	.	MAF_INRAE=33.544;MAF_USDA=4.167
NC_035087.1	51129873	.	C	A	.	.	MAF_INRAE=36.076;MAF_USDA=10.0
NC_035087.1	51129897	.	A	T	.	.	MAF_INRAE=10.127;MAF_USDA=40.588
NC_035087.1	51129959	.	A	G	.	.	MAF_USDA=25.294
NC_035087.1	51129975	.	T	C	.	.	MAF_USDA=2.459
NC_035087.1	51129978	.	A	G	.	.	MAF_INRAE=7.5
NC_035087.1	51129980	.	C	A	.	.	MAF_USDA=2.459
NC_035087.1	51129985	.	G	C	.	.	MAF_USDA=3.279
NC_035087.1	51130023	.	T	A	.	.	MAF_USDA=1.639
NC_035087.1	51130086	.	G	A	.	.	MAF_USDA=2.459
NC_035087.1	51130093	.	A	C	.	.	MAF_INRAE=24.051;MAF_USDA=32.941
NC_035087.1	51130099	.	T	A	.	.	MAF_USDA=1.639
NC_035087.1	51130151	.	T	C	.	.	MAF_INRAE=9.494
NC_035087.1	51130177	.	A	C	.	.	MAF_USDA=3.279
NC_035087.1	51130179	.	C	A	.	.	MAF_USDA=12.295
NC_035087.1	51130243	.	A	C,T	.	.	MAF_INRAE=26.316
NC_035087.1	51130264	.	C	T	.	.	MAF_USDA=1.639
NC_035087.1	51130304	.	G	C	.	.	MAF_INRAE=12.5
NC_035087.1	51130305	.	A	T	.	.	MAF_INRAE=12.5
NC_035087.1	51130316	.	C	T	.	.	MAF_INRAE=5.063;MAF_USDA=6.471
NC_035087.1	51130342	.	A	T	.	.	MAF_USDA=12.295
NC_035087.1	51130369	.	G	A	.	.	MAF_USDA=2.941
NC_035087.1	51130410	.	T	C	.	.	MAF_USDA=2.459
NC_035087.1	51130424	.	A	G	.	.	MAF_INRAE=24.051;MAF_USDA=40.0
NC_035087.1	51130439	.	A	T	.	.	MAF_INRAE=5.063;MAF_USDA=14.118
NC_035087.1	51130450	.	C	G	.	.	MAF_INRAE=13.924;MAF_USDA=5.882
NC_035087.1	51130455	.	A	T	.	.	MAF_INRAE=13.924;MAF_USDA=5.882
NC_035087.1	51130486	.	T	G	.	.	MAF_USDA=4.918
NC_035087.1	51130498	.	A	T	.	.	MAF_INRAE=5.696;MAF_USDA=14.118
NC_035087.1	51130518	.	G	A	.	.	MAF_USDA=2.459
NC_035087.1	51130519	.	G	T	.	.	MAF_INRAE=11.667
NC_035087.1	51130524	.	T	A	.	.	MAF_INRAE=19.62;MAF_USDA=47.059
NC_035087.1	51130595	.	T	C	.	.	MAF_INRAE=18.987;MAF_USDA=45.882
NC_035087.1	51130669	.	A	G	.	.	MAF_INRAE=2.532
NC_035087.1	51130829	.	C	T	.	.	MAF_INRAE=12.025;MAF_USDA=16.667
NC_035087.1	51130837	.	G	T	.	.	MAF_INRAE=9.494;MAF_USDA=6.548
NC_035087.1	51130890	.	G	T	.	.	MAF_INRAE=12.025;MAF_USDA=15.882
NC_035087.1	51130914	.	G	T	.	.	MAF_INRAE=12.5
NC_035087.1	51131010	.	A	T	.	.	MAF_INRAE=39.241;MAF_USDA=37.647
NC_035087.1	51131025	.	G	T	.	.	MAF_USDA=4.098
NC_035087.1	51131046	.	G	T	.	.	MAF_INRAE=22.152;MAF_USDA=43.529
NC_035087.1	51131065	.	T	C	.	.	MAF_USDA=14.754
NC_035087.1	51131092	.	T	C	.	.	MAF_INRAE=3.333;MAF_USDA=2.083
NC_035087.1	51131105	.	A	G	.	.	MAF_INRAE=9.494
NC_035087.1	51131135	.	C	G	.	.	MAF_USDA=7.738
NC_035087.1	51131199	.	A	T	.	.	MAF_INRAE=15.789;MAF_USDA=30.588
NC_035087.1	51131228	.	C	G	.	.	MAF_USDA=7.377
NC_035087.1	51131346	.	A	C	.	.	MAF_USDA=1.639
NC_035087.1	51131463	.	G	A	.	.	MAF_USDA=2.459
NC_035087.1	51131469	.	T	C	.	.	MAF_INRAE=2.5
NC_035087.1	51131473	.	T	A	.	.	MAF_INRAE=2.5
NC_035087.1	51131477	.	A	G	.	.	MAF_INRAE=2.5
NC_035087.1	51131490	.	T	A	.	.	MAF_INRAE=2.5
NC_035087.1	51131493	.	C	T	.	.	MAF_INRAE=12.5
NC_035087.1	51131499	.	G	A	.	.	MAF_INRAE=2.5
NC_035087.1	51131502	.	C	T	.	.	MAF_INRAE=2.5
NC_035087.1	51131506	.	T	C	.	.	MAF_INRAE=12.5
NC_035087.1	51131536	.	C	T	.	.	MAF_INRAE=41.139;MAF_USDA=34.118
NC_035087.1	51131549	.	C	T	.	.	MAF_INRAE=41.139;MAF_USDA=32.353
NC_035087.1	51131551	.	A	T	.	.	MAF_INRAE=4.43;MAF_USDA=14.583
NC_035087.1	51131558	.	T	A	.	.	MAF_INRAE=4.43;MAF_USDA=8.824
NC_035087.1	51131603	.	C	A	.	.	MAF_USDA=2.459
NC_035087.1	51131630	.	T	A	.	.	MAF_INRAE=12.5
NC_035087.1	51131646	.	C	T	.	.	MAF_USDA=8.235
NC_035087.1	51131667	.	T	C	.	.	MAF_USDA=1.639
NC_035087.1	51131799	.	C	T	.	.	MAF_USDA=10.588
NC_035087.1	51131813	.	G	A	.	.	MAF_USDA=4.918
NC_035087.1	51131820	.	T	G	.	.	MAF_USDA=4.918
NC_035087.1	51131828	.	G	A	.	.	MAF_USDA=4.918
NC_035087.1	51131837	.	C	G	.	.	MAF_USDA=12.353
NC_035087.1	51131845	.	G	A	.	.	MAF_USDA=5.294
NC_035087.1	51131848	.	A	T	.	.	MAF_USDA=11.765
NC_035087.1	51131877	.	C	A	.	.	MAF_USDA=8.235
NC_035087.1	51131879	.	C	G	.	.	MAF_USDA=16.667
NC_035087.1	51131891	.	A	G	.	.	MAF_USDA=14.583
NC_035087.1	51131896	.	G	A	.	.	MAF_USDA=2.459
NC_035087.1	51131906	.	C	A	.	.	MAF_USDA=8.333
NC_035087.1	51131907	.	A	T	.	.	MAF_USDA=7.647
NC_035087.1	51131938	.	G	A	.	.	MAF_USDA=8.824
NC_035087.1	51131946	.	C	A	.	.	MAF_USDA=8.333
NC_035087.1	51131971	.	G	T	.	.	MAF_INRAE=4.43;MAF_USDA=12.353
NC_035087.1	51132010	.	G	A	.	.	MAF_INRAE=5.063;MAF_USDA=4.706
NC_035087.1	51132022	.	T	C	.	.	MAF_USDA=4.706
NC_035087.1	51132120	.	T	C	.	.	MAF_USDA=1.765
NC_035087.1	51132144	.	G	T	.	.	MAF_USDA=9.836
NC_035087.1	51132161	.	G	T	.	.	MAF_INRAE=31.013;MAF_USDA=37.647
NC_035087.1	51132162	.	A	T	.	.	MAF_INRAE=24.167;MAF_USDA=37.059
NC_035087.1	51132185	.	T	A	.	.	MAF_INRAE=12.025;MAF_USDA=6.471
NC_035087.1	51132277	.	A	C	.	.	MAF_INRAE=6.962
NC_035087.1	51132283	.	A	G	.	.	MAF_INRAE=4.43;MAF_USDA=8.824
NC_035087.1	51132353	.	T	C	.	.	MAF_USDA=1.695
NC_035087.1	51132380	.	A	T	.	.	MAF_INRAE=12.025;MAF_USDA=2.083
NC_035087.1	51132383	.	T	A	.	.	MAF_INRAE=12.025
NC_035087.1	51132385	.	T	A	.	.	MAF_INRAE=3.333
NC_035087.1	51132386	.	T	A	.	.	MAF_INRAE=24.167;MAF_USDA=33.333
NC_035087.1	51132401	.	G	T	.	.	MAF_USDA=2.083
NC_035087.1	51132402	.	C	T	.	.	MAF_USDA=2.083
NC_035087.1	51132404	.	G	C	.	.	MAF_INRAE=3.333
NC_035087.1	51132433	.	C	A	.	.	MAF_INRAE=12.025;MAF_USDA=6.471
NC_035087.1	51132442	.	A	G	.	.	MAF_INRAE=4.43;MAF_USDA=12.941
NC_035087.1	51132505	.	T	C	.	.	MAF_INRAE=9.494
NC_035087.1	51132560	.	G	T	.	.	MAF_INRAE=31.013;MAF_USDA=40.588
NC_035087.1	51132572	.	T	C	.	.	MAF_INRAE=3.333;MAF_USDA=2.941
NC_035087.1	51132583	.	G	A	.	.	MAF_INRAE=12.025;MAF_USDA=4.706
NC_035087.1	51132601	.	T	A	.	.	MAF_USDA=5.294
NC_035087.1	51132620	.	T	A	.	.	MAF_INRAE=9.494
NC_035087.1	51132632	.	A	G	.	.	MAF_USDA=1.765
NC_035087.1	51132655	.	C	T	.	.	MAF_INRAE=31.013;MAF_USDA=39.412
NC_035087.1	51132656	.	A	T	.	.	MAF_INRAE=24.167;MAF_USDA=39.412
NC_035087.1	51132763	.	C	T	.	.	MAF_USDA=1.639
NC_035087.1	51132779	.	C	T	.	.	MAF_USDA=1.639
NC_035087.1	51132818	.	C	A	.	.	MAF_INRAE=5.063;MAF_USDA=3.529
NC_035087.1	51133009	.	C	A	.	.	MAF_USDA=2.459
NC_035087.1	51133028	.	C	G	.	.	MAF_INRAE=31.013;MAF_USDA=39.412
NC_035087.1	51133043	.	G	T	.	.	MAF_USDA=4.918
NC_035087.1	51133113	.	C	T	.	.	MAF_INRAE=21.519;MAF_USDA=4.118
NC_035087.1	51133132	.	A	G	.	.	MAF_INRAE=31.013;MAF_USDA=40.0
NC_035087.1	51133155	.	G	A	.	.	MAF_INRAE=9.494;MAF_USDA=44.118
NC_035087.1	51133179	.	T	C	.	.	MAF_USDA=2.459
NC_035087.1	51133186	.	G	T	.	.	MAF_INRAE=31.013;MAF_USDA=40.0
NC_035087.1	51133190	.	A	T	.	.	MAF_USDA=1.639
NC_035087.1	51133353	.	A	G	.	.	MAF_USDA=16.393
NC_035087.1	51133365	.	T	A	.	.	MAF_INRAE=10.526;MAF_USDA=2.459
NC_035087.1	51133406	.	A	C	.	.	MAF_INRAE=40.506;MAF_USDA=34.118
NC_035087.1	51133450	.	T	A	.	.	MAF_INRAE=3.333;MAF_USDA=1.765
NC_035087.1	51133472	.	A	G	.	.	MAF_USDA=7.059
NC_035087.1	51133477	.	T	C	.	.	MAF_INRAE=3.333;MAF_USDA=4.118
NC_035087.1	51133552	.	G	A	.	.	MAF_INRAE=16.456
NC_035087.1	51133578	.	A	G	.	.	MAF_USDA=1.639
NC_035087.1	51133679	.	A	G	.	.	MAF_INRAE=2.5;MAF_USDA=7.059
NC_035087.1	51133711	.	A	T	.	.	MAF_INRAE=35.443;MAF_USDA=37.059
NC_035087.1	51133734	.	G	T	.	.	MAF_USDA=2.353
NC_035087.1	51133735	.	T	G	.	.	MAF_INRAE=24.167;MAF_USDA=45.882
NC_035087.1	51133761	.	G	A	.	.	MAF_USDA=1.765
NC_035087.1	51133776	.	C	T	.	.	MAF_INRAE=44.937;MAF_USDA=33.529
NC_035087.1	51133813	.	A	G	.	.	MAF_INRAE=4.43;MAF_USDA=12.941
NC_035087.1	51133824	.	C	A	.	.	MAF_USDA=7.059
NC_035087.1	51133882	.	T	C	.	.	MAF_INRAE=12.025;MAF_USDA=35.294
NC_035087.1	51133958	.	G	A	.	.	MAF_INRAE=12.5
NC_035087.1	51133959	.	G	A	.	.	MAF_INRAE=28.481;MAF_USDA=35.882
NC_035087.1	51134015	.	T	C	.	.	MAF_USDA=27.059
NC_035087.1	51134114	.	G	A	.	.	MAF_INRAE=3.333;MAF_USDA=2.459
NC_035087.1	51134185	.	A	G	.	.	MAF_INRAE=10.526
NC_035087.1	51134310	.	A	T	.	.	MAF_INRAE=12.025;MAF_USDA=5.738
NC_035087.1	51134320	.	A	T	.	.	MAF_USDA=1.765
NC_035087.1	51134340	.	T	G	.	.	MAF_INRAE=23.418;MAF_USDA=9.412
NC_035087.1	51134367	.	G	C	.	.	MAF_INRAE=12.025;MAF_USDA=5.738
NC_035087.1	51134585	.	A	G	.	.	MAF_INRAE=9.494
NC_035087.1	51134693	.	T	A	.	.	MAF_INRAE=13.333
NC_035087.1	51134818	.	T	C	.	.	MAF_USDA=2.459
NC_035087.1	51134866	.	A	G	.	.	MAF_INRAE=21.519;MAF_USDA=5.882
NC_035087.1	51134888	.	G	C	.	.	MAF_INRAE=9.494;MAF_USDA=2.459
NC_035087.1	51134890	.	A	T	.	.	MAF_INRAE=7.5;MAF_USDA=2.459
NC_035087.1	51134891	.	T	C	.	.	MAF_USDA=4.098
NC_035087.1	51134902	.	G	A	.	.	MAF_USDA=1.765
NC_035087.1	51134913	.	C	G	.	.	MAF_USDA=1.639
NC_035087.1	51134967	.	C	A	.	.	MAF_INRAE=24.684;MAF_USDA=18.235
NC_035087.1	51134974	.	G	A	.	.	MAF_INRAE=37.342;MAF_USDA=20.588
NC_035087.1	51135087	.	C	T	.	.	MAF_INRAE=39.873;MAF_USDA=50.0
NC_035087.1	51135147	.	C	T	.	.	MAF_INRAE=5.696;MAF_USDA=5.882
NC_035087.1	51135162	.	G	A	.	.	MAF_INRAE=10.526;MAF_USDA=3.529
NC_035087.1	51135264	.	A	G	.	.	MAF_INRAE=41.772;MAF_USDA=30.588
NC_035087.1	51135321	.	A	T	.	.	MAF_INRAE=37.975;MAF_USDA=31.176
NC_035087.1	51135322	.	T	C	.	.	MAF_INRAE=38.333;MAF_USDA=30.0
NC_035087.1	51135327	.	T	G	.	.	MAF_USDA=4.098
NC_035087.1	51135374	.	A	G	.	.	MAF_USDA=12.5
NC_035087.1	51135378	.	T	A	.	.	MAF_USDA=3.279
NC_035087.1	51135392	.	A	G	.	.	MAF_INRAE=12.025;MAF_USDA=47.647
NC_035087.1	51135396	.	A	C	.	.	MAF_USDA=28.235
NC_035087.1	51135531	.	A	C	.	.	MAF_USDA=1.639
NC_035087.1	51135573	.	G	A	.	.	MAF_INRAE=9.494;MAF_USDA=4.098
NC_035087.1	51135605	.	C	T	.	.	MAF_INRAE=10.759;MAF_USDA=25.882
NC_035087.1	51135631	.	G	A	.	.	MAF_INRAE=18.987;MAF_USDA=3.279
NC_035087.1	51135733	.	A	T	.	.	MAF_INRAE=34.177;MAF_USDA=41.176
NC_035087.1	51135734	.	G	T	.	.	MAF_INRAE=10.526;MAF_USDA=3.529
NC_035087.1	51135759	.	C	A	.	.	MAF_USDA=1.639
NC_035087.1	51135762	.	T	A	.	.	MAF_INRAE=22.785;MAF_USDA=40.588
NC_035087.1	51135767	.	G	A	.	.	MAF_USDA=3.279
NC_035087.1	51135769	.	C	T	.	.	MAF_USDA=1.639
NC_035087.1	51135893	.	C	T	.	.	MAF_USDA=1.639
NC_035087.1	51135942	.	T	C	.	.	MAF_USDA=2.459
NC_035087.1	51136013	.	A	G	.	.	MAF_INRAE=7.595;MAF_USDA=44.706
NC_035087.1	51136019	.	C	A	.	.	MAF_USDA=5.738
NC_035087.1	51136087	.	C	T	.	.	MAF_USDA=4.118
NC_035087.1	51136156	.	A	T	.	.	MAF_INRAE=7.595;MAF_USDA=34.118
NC_035087.1	51136205	.	G	C	.	.	MAF_USDA=4.098
NC_035087.1	51136228	.	T	C	.	.	MAF_USDA=45.294
NC_035087.1	51137956	.	C	T	.	.	MAF_INRAE=12.658;MAF_USDA=36.471
NC_035087.1	51137962	.	T	C	.	.	MAF_USDA=9.412
NC_035087.1	51138076	.	C	T	.	.	MAF_INRAE=7.595;MAF_USDA=36.471
NC_035087.1	51138084	.	C	T	.	.	MAF_USDA=4.167
NC_035087.1	51138112	.	C	A	.	.	MAF_USDA=4.098
NC_035087.1	51138121	.	A	C	.	.	MAF_INRAE=7.595;MAF_USDA=38.824
NC_035087.1	51138125	.	A	T	.	.	MAF_INRAE=5.0;MAF_USDA=39.412
NC_035087.1	51138135	.	A	T	.	.	MAF_USDA=1.765
NC_035087.1	51138308	.	A	G	.	.	MAF_INRAE=7.595;MAF_USDA=38.824
NC_035087.1	51138513	.	A	G	.	.	MAF_INRAE=7.595;MAF_USDA=36.471
NC_035087.1	51138547	.	G	T	.	.	MAF_INRAE=7.5
NC_035087.1	51138882	.	A	G	.	.	MAF_INRAE=7.595;MAF_USDA=31.765
NC_035087.1	51138901	.	A	C	.	.	MAF_INRAE=7.595;MAF_USDA=32.941
NC_035087.1	51138952	.	G	A	.	.	MAF_INRAE=6.962;MAF_USDA=33.529
NC_035087.1	51138999	.	A	G	.	.	MAF_INRAE=7.595;MAF_USDA=33.529
NC_035087.1	51139138	.	C	T	.	.	MAF_INRAE=9.494
NC_035087.1	51139139	.	G	A	.	.	MAF_USDA=3.279
NC_035087.1	51139152	.	G	T	.	.	MAF_USDA=4.098
NC_035087.1	51139164	.	C	T	.	.	MAF_USDA=1.765
NC_035087.1	51139203	.	G	T	.	.	MAF_INRAE=7.595;MAF_USDA=34.706
NC_035087.1	51139276	.	A	G	.	.	MAF_INRAE=7.595;MAF_USDA=37.647
NC_035087.1	51139313	.	T	G	.	.	MAF_INRAE=7.595;MAF_USDA=32.941
NC_035087.1	51139509	.	T	A	.	.	MAF_USDA=2.5
NC_035087.1	51139610	.	A	G	.	.	MAF_USDA=1.765
NC_035087.1	51139691	.	A	C	.	.	MAF_INRAE=7.595;MAF_USDA=33.333
NC_035087.1	51139692	.	T	A	.	.	MAF_INRAE=5.0;MAF_USDA=33.333
NC_035087.1	51139946	.	C	T	.	.	MAF_INRAE=7.595;MAF_USDA=34.118
NC_035087.1	51140076	.	C	T	.	.	MAF_INRAE=7.595;MAF_USDA=30.0
NC_035087.1	51140124	.	T	G	.	.	MAF_USDA=4.167
NC_035087.1	51140300	.	C	A	.	.	MAF_USDA=4.918
NC_035087.1	51140415	.	C	T	.	.	MAF_INRAE=6.667
NC_035087.1	51140425	.	T	A	.	.	MAF_USDA=7.377
NC_035087.1	51140488	.	G	C	.	.	MAF_USDA=1.639
NC_035087.1	51140652	.	GCACACACACAC	GCACACACACAA	.	.	MAF_USDA=8.696
NC_035087.1	51140681	.	C	T	.	.	MAF_INRAE=7.595;MAF_USDA=38.824
NC_035087.1	51140725	.	C	A	.	.	MAF_USDA=1.639
NC_035087.1	51140748	.	T	C	.	.	MAF_USDA=1.639
NC_035087.1	51140887	.	C	T	.	.	MAF_USDA=1.639
NC_035087.1	51140930	.	C	T	.	.	MAF_INRAE=7.595;MAF_USDA=37.059
NC_035087.1	51140935	.	G	A	.	.	MAF_USDA=1.639
NC_035087.1	51140968	.	G	A	.	.	MAF_INRAE=7.595;MAF_USDA=37.059
NC_035087.1	51141015	.	C	T	.	.	MAF_INRAE=3.333;MAF_USDA=1.765
NC_035087.1	51141047	.	C	T	.	.	MAF_USDA=3.279
NC_035087.1	51141048	.	G	T	.	.	MAF_INRAE=7.595;MAF_USDA=37.059
NC_035087.1	51141104	.	C	T	.	.	MAF_INRAE=9.167;MAF_USDA=3.279
NC_035087.1	51141113	.	G	A	.	.	MAF_INRAE=7.595;MAF_USDA=37.059
NC_035087.1	51141121	.	T	C	.	.	MAF_USDA=3.279
NC_035087.1	51141188	.	T	G	.	.	MAF_INRAE=7.595;MAF_USDA=37.059
NC_035087.1	51141377	.	T	A	.	.	MAF_INRAE=7.595;MAF_USDA=41.176
NC_035087.1	51141381	.	A	T	.	.	MAF_INRAE=7.595;MAF_USDA=37.647
NC_035087.1	51141401	.	A	C	.	.	MAF_INRAE=10.759;MAF_USDA=50.0
NC_035087.1	51141442	.	G	A	.	.	MAF_INRAE=7.595;MAF_USDA=38.824
NC_035087.1	51141467	.	C	T	.	.	MAF_USDA=2.459
NC_035087.1	51141508	.	G	A	.	.	MAF_INRAE=9.167;MAF_USDA=2.459
NC_035087.1	51141534	.	G	A	.	.	MAF_USDA=1.765
NC_035087.1	51141588	.	G	A	.	.	MAF_USDA=5.738
NC_035087.1	51141606	.	C	A	.	.	MAF_USDA=5.738
NC_035087.1	51141621	.	C	T	.	.	MAF_USDA=4.098
NC_035087.1	51141639	.	C	A	.	.	MAF_USDA=4.918
NC_035087.1	51141660	.	A	C	.	.	MAF_INRAE=7.595;MAF_USDA=37.059
NC_035087.1	51141847	.	G	T	.	.	MAF_INRAE=7.595;MAF_USDA=31.765
NC_035087.1	51141992	.	G	T	.	.	MAF_INRAE=10.526;MAF_USDA=3.529
NC_035087.1	51142221	.	A	T	.	.	MAF_USDA=13.333
NC_035087.1	51142228	.	G	A	.	.	MAF_INRAE=6.962;MAF_USDA=20.238
NC_035087.1	51142261	.	T	A	.	.	MAF_USDA=2.459
NC_035087.1	51142271	.	T	C	.	.	MAF_INRAE=3.333;MAF_USDA=2.941
NC_035087.1	51142334	.	G	A	.	.	MAF_INRAE=3.333;MAF_USDA=2.941
NC_035087.1	51142368	.	C	T	.	.	MAF_USDA=5.738
NC_035087.1	51142373	.	G	T	.	.	MAF_USDA=1.765
NC_035087.1	51142375	.	A	G	.	.	MAF_USDA=2.459
NC_035087.1	51142400	.	C	T	.	.	MAF_INRAE=9.494
NC_035087.1	51142441	.	G	A	.	.	MAF_INRAE=3.797;MAF_USDA=31.765
NC_035087.1	51142588	.	C	T	.	.	MAF_INRAE=3.333;MAF_USDA=1.176
NC_035087.1	51142592	.	T	A	.	.	MAF_INRAE=3.797;MAF_USDA=30.0
NC_035087.1	51142689	.	G	A	.	.	MAF_INRAE=13.291;MAF_USDA=34.118
NC_035087.1	51142849	.	T	C	.	.	MAF_USDA=4.098
NC_035087.1	51142899	.	T	C	.	.	MAF_INRAE=5.833;MAF_USDA=16.471
NC_035087.1	51142987	.	A	G	.	.	MAF_INRAE=24.167;MAF_USDA=2.459
NC_035087.1	51143019	.	T	C	.	.	MAF_INRAE=6.329;MAF_USDA=25.294
NC_035087.1	51143166	.	A	G	.	.	MAF_INRAE=7.5
NC_035087.1	51143238	.	T	G	.	.	MAF_INRAE=22.152;MAF_USDA=18.824
NC_035087.1	51143284	.	T	G	.	.	MAF_INRAE=10.127;MAF_USDA=10.0
NC_035087.1	51143337	.	G	A	.	.	MAF_INRAE=3.797;MAF_USDA=22.353
NC_035087.1	51143484	.	T	A	.	.	MAF_USDA=9.412
NC_035087.1	51143500	.	A	T	.	.	MAF_USDA=9.412
NC_035087.1	51143522	.	G	A	.	.	MAF_INRAE=5.696;MAF_USDA=11.765
NC_035087.1	51143535	.	T	C	.	.	MAF_INRAE=22.785;MAF_USDA=25.882
NC_035087.1	51143558	.	G	A	.	.	MAF_USDA=1.639
NC_035087.1	51143658	.	A	T	.	.	MAF_INRAE=24.684;MAF_USDA=37.647
NC_035087.1	51143736	.	A	G	.	.	MAF_INRAE=19.62;MAF_USDA=21.765
NC_035087.1	51143750	.	G	A	.	.	MAF_USDA=1.765
NC_035087.1	51143878	.	T	A	.	.	MAF_USDA=4.167
NC_035087.1	51143893	.	C	A	.	.	MAF_USDA=4.918
NC_035087.1	51143919	.	A	T	.	.	MAF_INRAE=9.167;MAF_USDA=16.393
NC_035087.1	51144122	.	C	T	.	.	MAF_USDA=7.059
NC_035087.1	51144126	.	C	T	.	.	MAF_INRAE=4.43
NC_035087.1	51144216	.	A	T	.	.	MAF_USDA=1.639
NC_035087.1	51144245	.	T	G	.	.	MAF_INRAE=5.063;MAF_USDA=17.262
NC_035087.1	51144331	.	G	A	.	.	MAF_INRAE=3.797;MAF_USDA=24.118
NC_035087.1	51144335	.	C	G	.	.	MAF_INRAE=9.494
NC_035087.1	51144724	.	G	A	.	.	MAF_USDA=1.639
NC_035087.1	51144726	.	C	A	.	.	MAF_INRAE=10.526
NC_035087.1	51144747	.	G	T	.	.	MAF_INRAE=4.167;MAF_USDA=3.279
NC_035087.1	51144892	.	G	A	.	.	MAF_INRAE=39.241;MAF_USDA=40.588
NC_035087.1	51144915	.	G	A	.	.	MAF_USDA=1.639
NC_035087.1	51144995	.	T	C	.	.	MAF_USDA=2.381
NC_035087.1	51144996	.	G	T	.	.	MAF_USDA=1.667
NC_035087.1	51145008	.	A	T	.	.	MAF_INRAE=13.924;MAF_USDA=7.059
NC_035087.1	51145043	.	A	C	.	.	MAF_INRAE=9.167;MAF_USDA=7.647
NC_035087.1	51145079	.	T	A	.	.	MAF_INRAE=3.165;MAF_USDA=4.918
NC_035087.1	51145083	.	T	C	.	.	MAF_USDA=2.459
NC_035087.1	51145159	.	G	T	.	.	MAF_INRAE=9.167;MAF_USDA=7.647
NC_035087.1	51145466	.	G	T	.	.	MAF_INRAE=43.671;MAF_USDA=43.75
NC_035087.1	51145472	.	T	G	.	.	MAF_USDA=9.412
NC_035087.1	51145524	.	C	T	.	.	MAF_INRAE=13.291;MAF_USDA=12.941
NC_035087.1	51145543	.	G	T	.	.	MAF_USDA=5.882
NC_035087.1	51145546	.	C	T	.	.	MAF_INRAE=3.333;MAF_USDA=4.098
NC_035087.1	51145579	.	A	G	.	.	MAF_INRAE=3.333
NC_035087.1	51145580	.	G	T	.	.	MAF_INRAE=3.333
NC_035087.1	51145581	.	G	A	.	.	MAF_INRAE=20.253;MAF_USDA=37.5
NC_035087.1	51145625	.	C	T	.	.	MAF_INRAE=6.329;MAF_USDA=22.941
NC_035087.1	51145638	.	C	T	.	.	MAF_INRAE=6.962;MAF_USDA=1.639
NC_035087.1	51145729	.	T	C	.	.	MAF_INRAE=5.696;MAF_USDA=8.824
NC_035087.1	51145754	.	G	C	.	.	MAF_INRAE=13.924;MAF_USDA=12.353
NC_035087.1	51145759	.	G	T	.	.	MAF_INRAE=23.418;MAF_USDA=34.706
NC_035087.1	51145773	.	T	C	.	.	MAF_INRAE=13.924;MAF_USDA=21.176
NC_035087.1	51145774	.	T	G	.	.	MAF_INRAE=11.667;MAF_USDA=21.176
NC_035087.1	51145799	.	T	C	.	.	MAF_USDA=1.639
NC_035087.1	51145801	.	C	A	.	.	MAF_INRAE=3.333;MAF_USDA=1.639
NC_035087.1	51145807	.	G	A	.	.	MAF_INRAE=26.582;MAF_USDA=23.529
NC_035087.1	51145826	.	C	G	.	.	MAF_INRAE=3.333
NC_035087.1	51145831	.	C	T	.	.	MAF_USDA=4.167
NC_035087.1	51145832	.	T	C	.	.	MAF_INRAE=21.053;MAF_USDA=5.422
NC_035087.1	51145835	.	T	C	.	.	MAF_USDA=8.929
NC_035087.1	51145904	.	C	A	.	.	MAF_INRAE=5.263;MAF_USDA=14.167
NC_035087.1	51145924	.	G	A	.	.	MAF_USDA=1.667
NC_035087.1	51145931	.	G	A	.	.	MAF_INRAE=15.789;MAF_USDA=38.824
NC_035087.1	51146011	.	C	T	.	.	MAF_INRAE=13.924
NC_035087.1	51146032	.	G	A	.	.	MAF_USDA=16.471
NC_035087.1	51146077	.	G	C	.	.	MAF_INRAE=3.165;MAF_USDA=6.557
NC_035087.1	51146083	.	C	T	.	.	MAF_INRAE=13.924
NC_035087.1	51146112	.	C	T	.	.	MAF_INRAE=6.329;MAF_USDA=6.471
NC_035087.1	51146192	.	A	G	.	.	MAF_INRAE=25.949;MAF_USDA=45.294
NC_035087.1	51146195	.	G	A	.	.	MAF_INRAE=5.263;MAF_USDA=5.738
NC_035087.1	51146208	.	C	A	.	.	MAF_INRAE=5.263;MAF_USDA=5.294
NC_035087.1	51146211	.	A	G	.	.	MAF_USDA=16.471
NC_035087.1	51146212	.	A	C	.	.	MAF_INRAE=29.114;MAF_USDA=44.118
NC_035087.1	51146295	.	G	T	.	.	MAF_INRAE=3.333;MAF_USDA=2.459
NC_035087.1	51146334	.	G	T	.	.	MAF_INRAE=14.557
NC_035087.1	51146351	.	C	T	.	.	MAF_INRAE=24.051;MAF_USDA=25.0
NC_035087.1	51146446	.	A	C	.	.	MAF_INRAE=18.354;MAF_USDA=4.167
NC_035087.1	51146476	.	C	T	.	.	MAF_INRAE=5.263
NC_035087.1	51146652	.	G	A	.	.	MAF_INRAE=9.167;MAF_USDA=33.929
NC_035087.1	51146670	.	T	A	.	.	MAF_INRAE=3.333;MAF_USDA=1.786
NC_035087.1	51146753	.	T	C	.	.	MAF_USDA=1.667
NC_035087.1	51146762	.	G	A	.	.	MAF_INRAE=9.167;MAF_USDA=34.524
NC_035087.1	51146830	.	G	T	.	.	MAF_INRAE=3.333;MAF_USDA=2.976
NC_035087.1	51146836	.	C	T	.	.	MAF_INRAE=10.526;MAF_USDA=8.333
NC_035087.1	51146902	.	T	A	.	.	MAF_USDA=1.639
NC_035087.1	51147012	.	A	C	.	.	MAF_USDA=19.672
NC_035087.1	51147013	.	C	T	.	.	MAF_INRAE=21.053
NC_035087.1	51147014	.	A	T	.	.	MAF_USDA=10.417
NC_035087.1	51147015	.	T	A	.	.	MAF_USDA=7.738
NC_035087.1	51147016	.	T	A	.	.	MAF_USDA=6.548
NC_035087.1	51147022	.	G	A	.	.	MAF_INRAE=9.167;MAF_USDA=24.405
NC_035087.1	51147103	.	T	A	.	.	MAF_USDA=1.639
NC_035087.1	51147106	.	T	C	.	.	MAF_USDA=2.459
NC_035087.1	51147130	.	T	C	.	.	MAF_INRAE=5.263;MAF_USDA=5.738
NC_035087.1	51147140	.	C	T	.	.	MAF_USDA=1.639
NC_035087.1	51147153	.	C	T	.	.	MAF_INRAE=10.526;MAF_USDA=3.529
NC_035087.1	51147177	.	A	G	.	.	MAF_INRAE=17.089;MAF_USDA=3.279
NC_035087.1	51147189	.	G	T	.	.	MAF_USDA=1.639
NC_035087.1	51147312	.	T	G	.	.	MAF_INRAE=20.0;MAF_USDA=19.412
NC_035087.1	51147354	.	G	A	.	.	MAF_USDA=8.824
NC_035087.1	51147377	.	A	G	.	.	MAF_USDA=7.647
NC_035087.1	51147406	.	G	T	.	.	MAF_USDA=7.647
NC_035087.1	51147407	.	C	T	.	.	MAF_USDA=7.647
NC_035087.1	51147557	.	A	T	.	.	MAF_INRAE=24.684;MAF_USDA=26.471
NC_035087.1	51147611	.	C	T	.	.	MAF_USDA=1.639
NC_035087.1	51147698	.	T	C	.	.	MAF_INRAE=42.405;MAF_USDA=33.529
NC_035087.1	51147733	.	C	T	.	.	MAF_USDA=1.639
NC_035087.1	51147790	.	T	G	.	.	MAF_INRAE=16.456;MAF_USDA=11.475
NC_035087.1	51147805	.	T	C	.	.	MAF_INRAE=3.333;MAF_USDA=2.353
NC_035087.1	51147893	.	T	C	.	.	MAF_INRAE=10.127;MAF_USDA=4.098
NC_035087.1	51147896	.	A	G	.	.	MAF_INRAE=16.456;MAF_USDA=8.197
NC_035087.1	51147919	.	A	T	.	.	MAF_INRAE=16.456
NC_035087.1	51147925	.	T	A	.	.	MAF_INRAE=3.333;MAF_USDA=4.167
NC_035087.1	51147926	.	A	T	.	.	MAF_USDA=1.667
NC_035087.1	51147942	.	A	T	.	.	MAF_INRAE=3.333;MAF_USDA=2.459
NC_035087.1	51148162	.	A	T	.	.	MAF_INRAE=13.924;MAF_USDA=11.765
NC_035087.1	51148260	.	G	A	.	.	MAF_USDA=1.639
NC_035087.1	51148327	.	G	A	.	.	MAF_INRAE=3.333;MAF_USDA=1.639
NC_035087.1	51148408	.	G	A	.	.	MAF_USDA=1.639
NC_035087.1	51148414	.	T	C	.	.	MAF_INRAE=18.987;MAF_USDA=22.353
NC_035087.1	51148499	.	C	T	.	.	MAF_USDA=18.824
NC_035087.1	51148529	.	C	T	.	.	MAF_USDA=1.639
NC_035087.1	51148559	.	T	C	.	.	MAF_USDA=1.639
NC_035087.1	51148790	.	T	A	.	.	MAF_INRAE=22.152;MAF_USDA=27.647
NC_035087.1	51148823	.	C	G	.	.	MAF_INRAE=18.987;MAF_USDA=23.529
NC_035087.1	51148863	.	G	A	.	.	MAF_INRAE=14.557
NC_035087.1	51149122	.	C	A	.	.	MAF_INRAE=3.165;MAF_USDA=4.098
NC_035087.1	51149144	.	C	T	.	.	MAF_INRAE=10.526
NC_035087.1	51149294	.	G	T	.	.	MAF_INRAE=3.165;MAF_USDA=4.918
NC_035087.1	51149310	.	A	C	.	.	MAF_INRAE=5.263;MAF_USDA=7.377
NC_035087.1	51149329	.	T	A	.	.	MAF_INRAE=9.494
NC_035087.1	51149418	.	T	A	.	.	MAF_USDA=1.639
NC_035087.1	51149434	.	T	C	.	.	MAF_INRAE=6.962;MAF_USDA=1.639
NC_035087.1	51149583	.	C	T	.	.	MAF_INRAE=13.291;MAF_USDA=18.235
NC_035087.1	51149709	.	C	A	.	.	MAF_USDA=1.765
NC_035087.1	51149715	.	G	A	.	.	MAF_INRAE=32.278;MAF_USDA=18.824
NC_035087.1	51149962	.	T	C	.	.	MAF_INRAE=6.962;MAF_USDA=4.918
NC_035087.1	51150074	.	A	G	.	.	MAF_INRAE=39.873;MAF_USDA=32.941
NC_035087.1	51150339	.	C	T	.	.	MAF_INRAE=13.924;MAF_USDA=30.588
NC_035087.1	51150382	.	C	A	.	.	MAF_USDA=3.279
NC_035087.1	51150448	.	C	T	.	.	MAF_USDA=4.098
NC_035087.1	51150594	.	C	A	.	.	MAF_USDA=7.059
NC_035087.1	51150602	.	C	T	.	.	MAF_INRAE=9.494
NC_035087.1	51150632	.	G	T	.	.	MAF_USDA=1.639
NC_035087.1	51150655	.	T	G	.	.	MAF_INRAE=31.646;MAF_USDA=25.882
NC_035087.1	51150669	.	T	G	.	.	MAF_INRAE=44.304;MAF_USDA=21.176
NC_035087.1	51150670	.	A	C	.	.	MAF_INRAE=2.5;MAF_USDA=2.083
NC_035087.1	51150695	.	T	G	.	.	MAF_USDA=12.5
NC_035087.1	51150704	.	G	T	.	.	MAF_USDA=13.934
NC_035087.1	51150742	.	G	A	.	.	MAF_INRAE=6.329;MAF_USDA=7.647
NC_035087.1	51150753	.	C	A	.	.	MAF_USDA=4.098
NC_035087.1	51150859	.	G	A	.	.	MAF_USDA=2.353
NC_035087.1	51150897	.	T	C	.	.	MAF_USDA=4.098
NC_035087.1	51150905	.	C	T	.	.	MAF_INRAE=6.329;MAF_USDA=45.294
NC_035087.1	51150908	.	G	A	.	.	MAF_USDA=4.098
NC_035087.1	51150917	.	C	T	.	.	MAF_INRAE=3.797;MAF_USDA=5.882
NC_035087.1	51150963	.	G	T	.	.	MAF_USDA=4.918
NC_035087.1	51151010	.	C	T	.	.	MAF_USDA=4.918
NC_035087.1	51151119	.	C	T	.	.	MAF_INRAE=3.333;MAF_USDA=11.765
NC_035087.1	51151217	.	C	G	.	.	MAF_INRAE=9.167;MAF_USDA=2.459
NC_035087.1	51151249	.	A	G	.	.	MAF_INRAE=20.886;MAF_USDA=3.279
NC_035087.1	51151257	.	T	C	.	.	MAF_INRAE=13.924;MAF_USDA=42.353
NC_035087.1	51151262	.	T	A	.	.	MAF_INRAE=23.418;MAF_USDA=12.353
NC_035087.1	51151300	.	G	C	.	.	MAF_INRAE=20.886;MAF_USDA=1.639
NC_035087.1	51151335	.	G	T	.	.	MAF_INRAE=23.418;MAF_USDA=12.353
NC_035087.1	51151381	.	C	A	.	.	MAF_INRAE=6.329;MAF_USDA=2.459
NC_035087.1	51151393	.	G	C	.	.	MAF_INRAE=23.418;MAF_USDA=11.765
NC_035087.1	51151412	.	C	A	.	.	MAF_USDA=3.279
NC_035087.1	51151443	.	G	T	.	.	MAF_INRAE=12.658;MAF_USDA=48.235
NC_035087.1	51151471	.	C	A	.	.	MAF_INRAE=20.886;MAF_USDA=7.647
NC_035087.1	51151502	.	C	A	.	.	MAF_INRAE=20.886;MAF_USDA=3.279
NC_035087.1	51151561	.	G	T	.	.	MAF_INRAE=3.165
NC_035087.1	51151665	.	C	T	.	.	MAF_USDA=1.667
NC_035087.1	51151749	.	G	T	.	.	MAF_USDA=4.918
NC_035087.1	51151762	.	T	G	.	.	MAF_USDA=4.918
NC_035087.1	51151768	.	T	C	.	.	MAF_USDA=4.918
NC_035087.1	51151770	.	T	A	.	.	MAF_USDA=4.918
NC_035087.1	51151784	.	C	T	.	.	MAF_USDA=4.918
NC_035087.1	51151792	.	A	T	.	.	MAF_USDA=5.738
NC_035087.1	51151794	.	A	T	.	.	MAF_USDA=4.918
NC_035087.1	51151805	.	T	C	.	.	MAF_INRAE=23.418;MAF_USDA=20.833
NC_035087.1	51151808	.	C	T	.	.	MAF_USDA=5.738
NC_035087.1	51151810	.	G	A	.	.	MAF_USDA=4.918
NC_035087.1	51151821	.	G	A	.	.	MAF_USDA=8.197
NC_035087.1	51151836	.	C	T	.	.	MAF_USDA=6.557
NC_035087.1	51151837	.	T	C	.	.	MAF_USDA=6.557
NC_035087.1	51151838	.	G	A	.	.	MAF_USDA=6.557
NC_035087.1	51151860	.	T	C	.	.	MAF_USDA=7.377
NC_035087.1	51151882	.	A	G	.	.	MAF_USDA=4.918
NC_035087.1	51151891	.	G	T	.	.	MAF_INRAE=11.667;MAF_USDA=39.583
NC_035087.1	51151896	.	T	C	.	.	MAF_USDA=7.377
NC_035087.1	51151904	.	G	T	.	.	MAF_INRAE=13.924;MAF_USDA=47.059
NC_035087.1	51151931	.	C	A	.	.	MAF_USDA=7.377
NC_035087.1	51151934	.	C	G	.	.	MAF_INRAE=4.167;MAF_USDA=1.639
NC_035087.1	51151952	.	C	T	.	.	MAF_INRAE=13.924;MAF_USDA=40.588
NC_035087.1	51151954	.	C	T	.	.	MAF_USDA=1.639
NC_035087.1	51151959	.	C	T	.	.	MAF_INRAE=13.924;MAF_USDA=45.882
NC_035087.1	51151968	.	G	A	.	.	MAF_INRAE=6.329;MAF_USDA=3.279
NC_035087.1	51152039	.	C	G	.	.	MAF_INRAE=20.253;MAF_USDA=3.279
NC_035087.1	51152042	.	A	C	.	.	MAF_INRAE=10.526;MAF_USDA=5.882
NC_035087.1	51152043	.	T	A	.	.	MAF_USDA=5.882
NC_035087.1	51152094	.	T	C	.	.	MAF_INRAE=37.342;MAF_USDA=32.941
NC_035087.1	51152119	.	A	C	.	.	MAF_USDA=8.333
NC_035087.1	51152188	.	C	T	.	.	MAF_INRAE=20.886;MAF_USDA=3.279
NC_035087.1	51152231	.	C	A	.	.	MAF_USDA=4.918
NC_035087.1	51152309	.	G	T	.	.	MAF_INRAE=3.165
NC_035087.1	51152340	.	A	G	.	.	MAF_INRAE=3.797;MAF_USDA=5.294
NC_035087.1	51152421	.	T	C	.	.	MAF_USDA=4.118
NC_035087.1	51152464	.	G	A	.	.	MAF_USDA=1.639
NC_035087.1	51152469	.	T	C	.	.	MAF_INRAE=5.263;MAF_USDA=11.176
NC_035087.1	51152470	.	G	A	.	.	MAF_USDA=5.738
NC_035087.1	51152474	.	A	G	.	.	MAF_INRAE=6.962;MAF_USDA=35.882
NC_035087.1	51152514	.	G	A	.	.	MAF_INRAE=9.494;MAF_USDA=35.417
NC_035087.1	51152522	.	T	G	.	.	MAF_INRAE=16.456;MAF_USDA=33.529
NC_035087.1	51152527	.	T	G	.	.	MAF_INRAE=13.924;MAF_USDA=39.412
NC_035087.1	51152545	.	G	A	.	.	MAF_INRAE=3.165
NC_035087.1	51152571	.	G	T	.	.	MAF_INRAE=10.526;MAF_USDA=7.059
NC_035087.1	51152577	.	A	G	.	.	MAF_INRAE=10.526;MAF_USDA=7.059
NC_035087.1	51152644	.	C	T	.	.	MAF_INRAE=10.526;MAF_USDA=7.059
NC_035087.1	51152647	.	G	A	.	.	MAF_USDA=7.647
NC_035087.1	51152742	.	A	G	.	.	MAF_USDA=8.333
NC_035087.1	51152804	.	A	G	.	.	MAF_USDA=42.941
NC_035087.1	51152807	.	T	G	.	.	MAF_USDA=48.824
NC_035087.1	51152821	.	A	G	.	.	MAF_INRAE=6.962;MAF_USDA=6.557
NC_035087.1	51152825	.	G	A	.	.	MAF_INRAE=28.333;MAF_USDA=38.235
NC_035087.1	51152826	.	T	C	.	.	MAF_INRAE=9.167;MAF_USDA=2.459
NC_035087.1	51152856	.	T	G	.	.	MAF_INRAE=10.526;MAF_USDA=2.976
NC_035087.1	51152885	.	G	A	.	.	MAF_USDA=1.639
NC_035087.1	51152917	.	C	T	.	.	MAF_USDA=6.471
NC_035087.1	51152962	.	T	G	.	.	MAF_INRAE=47.468;MAF_USDA=38.235
NC_035087.1	51153030	.	T	C	.	.	MAF_INRAE=32.911;MAF_USDA=15.882
NC_035087.1	51153031	.	A	G	.	.	MAF_INRAE=9.494;MAF_USDA=6.471
NC_035087.1	51153177	.	T	G	.	.	MAF_INRAE=36.709;MAF_USDA=34.118
NC_035087.1	51153202	.	T	G	.	.	MAF_USDA=9.016
NC_035087.1	51153209	.	C	T	.	.	MAF_USDA=9.016
NC_035087.1	51153272	.	C	T	.	.	MAF_INRAE=24.051;MAF_USDA=6.471
NC_035087.1	51153350	.	G	A	.	.	MAF_USDA=1.639
NC_035087.1	51153505	.	C	A	.	.	MAF_INRAE=6.329;MAF_USDA=23.81
NC_035087.1	51153764	.	G	T	.	.	MAF_INRAE=9.167;MAF_USDA=6.557
NC_035087.1	51153993	.	A	G	.	.	MAF_INRAE=32.278;MAF_USDA=27.059
NC_035087.1	51154046	.	C	T	.	.	MAF_USDA=6.471
NC_035087.1	51154047	.	T	G	.	.	MAF_USDA=6.471
NC_035087.1	51154052	.	C	T	.	.	MAF_INRAE=10.0
NC_035087.1	51154079	.	G	A	.	.	MAF_USDA=1.639
NC_035087.1	51154084	.	T	A	.	.	MAF_USDA=8.197
NC_035087.1	51154120	.	G	A	.	.	MAF_INRAE=32.278;MAF_USDA=26.471
NC_035087.1	51154165	.	T	A	.	.	MAF_USDA=1.765
NC_035087.1	51154167	.	T	A	.	.	MAF_INRAE=3.165
NC_035087.1	51154193	.	G	A	.	.	MAF_INRAE=39.873;MAF_USDA=15.882
NC_035087.1	51154205	.	C	T	.	.	MAF_INRAE=3.797;MAF_USDA=13.529
NC_035087.1	51154206	.	G	A	.	.	MAF_USDA=4.167
NC_035087.1	51154308	.	A	C	.	.	MAF_USDA=4.098
NC_035087.1	51154497	.	C	A	.	.	MAF_USDA=18.033
NC_035087.1	51154579	.	T	C	.	.	MAF_INRAE=10.526;MAF_USDA=20.833
NC_035087.1	51154580	.	A	T	.	.	MAF_USDA=12.5
NC_035087.1	51154612	.	C	A	.	.	MAF_INRAE=16.667;MAF_USDA=8.235
NC_035087.1	51154653	.	C	T	.	.	MAF_USDA=8.197
NC_035087.1	51154722	.	T	C	.	.	MAF_INRAE=7.5
NC_035087.1	51154724	.	T	A	.	.	MAF_INRAE=39.241;MAF_USDA=21.765
NC_035087.1	51154821	.	A	G	.	.	MAF_USDA=1.639
NC_035087.1	51154828	.	A	C	.	.	MAF_USDA=1.639
NC_035087.1	51154888	.	G	A	.	.	MAF_USDA=7.377
NC_035087.1	51154914	.	A	G	.	.	MAF_INRAE=32.278;MAF_USDA=21.176
NC_035087.1	51155060	.	G	A	.	.	MAF_INRAE=21.519;MAF_USDA=45.294
NC_035087.1	51155079	.	G	A	.	.	MAF_INRAE=3.797;MAF_USDA=6.471
NC_035087.1	51155168	.	A	G	.	.	MAF_USDA=1.765
NC_035087.1	51155183	.	G	A	.	.	MAF_INRAE=22.152;MAF_USDA=47.059
NC_035087.1	51155253	.	T	C	.	.	MAF_USDA=2.459
NC_035087.1	51155304	.	C	T	.	.	MAF_USDA=2.459
NC_035087.1	51155325	.	C	A	.	.	MAF_USDA=2.459
NC_035087.1	51155344	.	A	C	.	.	MAF_USDA=2.459
NC_035087.1	51155355	.	T	A	.	.	MAF_USDA=4.167
NC_035087.1	51155504	.	T	C	.	.	MAF_INRAE=32.278;MAF_USDA=21.176
NC_035087.1	51155555	.	A	G	.	.	MAF_USDA=1.639
NC_035087.1	51155679	.	C	A	.	.	MAF_USDA=11.446
NC_035087.1	51155858	.	T	C	.	.	MAF_INRAE=5.696;MAF_USDA=12.353
NC_035087.1	51155940	.	C	A,T	.	.	MAF_INRAE=10.526;MAF_USDA=4.098
NC_035087.1	51155952	.	C	A	.	.	MAF_INRAE=3.333;MAF_USDA=2.459
NC_035087.1	51156005	.	G	C	.	.	MAF_USDA=4.918
NC_035087.1	51156047	.	T	G	.	.	MAF_INRAE=3.333
NC_035087.1	51156048	.	T	C	.	.	MAF_INRAE=3.333
NC_035087.1	51156198	.	G	A	.	.	MAF_USDA=2.459
NC_035087.1	51156414	.	C	G	.	.	MAF_INRAE=10.526
NC_035087.1	51156577	.	G	C	.	.	MAF_INRAE=10.526;MAF_USDA=2.941
NC_035087.1	51156781	.	C	T	.	.	MAF_INRAE=20.886;MAF_USDA=23.529
NC_035087.1	51156835	.	T	C	.	.	MAF_USDA=12.5
NC_035087.1	51156908	.	A	C	.	.	MAF_INRAE=38.608;MAF_USDA=22.353
NC_035087.1	51156995	.	T	A	.	.	MAF_INRAE=3.333;MAF_USDA=5.294
NC_035087.1	51157004	.	C	A	.	.	MAF_INRAE=6.962;MAF_USDA=2.459
NC_035087.1	51157005	.	A	T	.	.	MAF_INRAE=5.833
NC_035087.1	51157010	.	T	C	.	.	MAF_USDA=1.639
NC_035087.1	51157016	.	T	A	.	.	MAF_USDA=4.706
NC_035087.1	51157028	.	G	T	.	.	MAF_INRAE=3.797;MAF_USDA=5.294
NC_035087.1	51157035	.	T	A	.	.	MAF_INRAE=17.5;MAF_USDA=8.197
NC_035087.1	51157045	.	G	T	.	.	MAF_INRAE=9.167;MAF_USDA=1.639
NC_035087.1	51157330	.	G	A	.	.	MAF_INRAE=6.962;MAF_USDA=6.557
NC_035087.1	51157358	.	G	T	.	.	MAF_INRAE=3.797;MAF_USDA=11.176
NC_035087.1	51157360	.	A	G	.	.	MAF_INRAE=1.667;MAF_USDA=11.176
NC_035087.1	51157372	.	G	T	.	.	MAF_INRAE=3.797;MAF_USDA=11.176
NC_035087.1	51157404	.	A	C	.	.	MAF_INRAE=3.797;MAF_USDA=11.176
NC_035087.1	51157521	.	C	A	.	.	MAF_INRAE=10.526
NC_035087.1	51157541	.	A	T	.	.	MAF_INRAE=9.494
NC_035087.1	51157652	.	A	G	.	.	MAF_INRAE=10.526;MAF_USDA=8.333
NC_035087.1	51157742	.	G	A	.	.	MAF_INRAE=5.263
NC_035087.1	51157910	.	T	C	.	.	MAF_USDA=20.833
NC_035087.1	51157948	.	A	C	.	.	MAF_USDA=1.639
NC_035087.1	51157951	.	T	A	.	.	MAF_INRAE=3.797;MAF_USDA=5.294
NC_035087.1	51157974	.	G	A	.	.	MAF_INRAE=10.127
NC_035087.1	51157979	.	A	T	.	.	MAF_INRAE=10.526;MAF_USDA=4.167
NC_035087.1	51157987	.	G	T	.	.	MAF_USDA=4.706
NC_035087.1	51157988	.	A	T	.	.	MAF_USDA=1.639
NC_035087.1	51158023	.	T	C	.	.	MAF_INRAE=10.526;MAF_USDA=8.333
NC_035087.1	51158038	.	A	G	.	.	MAF_INRAE=3.797;MAF_USDA=5.294
NC_035087.1	51158188	.	G	T	.	.	MAF_INRAE=7.5
NC_035087.1	51158275	.	T	A	.	.	MAF_USDA=34.118
NC_035087.1	51158340	.	T	G	.	.	MAF_USDA=2.459
NC_035087.1	51158353	.	G	A	.	.	MAF_INRAE=9.167;MAF_USDA=1.639
NC_035087.1	51158451	.	C	T	.	.	MAF_INRAE=10.127;MAF_USDA=5.294
NC_035087.1	51158453	.	G	C	.	.	MAF_INRAE=11.667
NC_035087.1	51158479	.	G	A	.	.	MAF_INRAE=12.5
NC_035087.1	51158509	.	A	C	.	.	MAF_INRAE=26.582;MAF_USDA=20.833
NC_035087.1	51158520	.	A	G	.	.	MAF_USDA=2.459
NC_035087.1	51158659	.	C	T	.	.	MAF_INRAE=10.526
NC_035087.1	51158859	.	T	A	.	.	MAF_USDA=3.279
NC_035087.1	51158880	.	G	A	.	.	MAF_USDA=1.639
NC_035087.1	51158891	.	T	A	.	.	MAF_INRAE=25.949;MAF_USDA=16.471
NC_035087.1	51158896	.	C	T	.	.	MAF_INRAE=25.949;MAF_USDA=15.294
NC_035087.1	51159135	.	C	T	.	.	MAF_INRAE=2.5
NC_035087.1	51159152	.	T	C	.	.	MAF_INRAE=3.797;MAF_USDA=5.294
NC_035087.1	51159242	.	A	T	.	.	MAF_USDA=12.5
NC_035087.1	51159251	.	T	C	.	.	MAF_USDA=1.667
NC_035087.1	51159256	.	T	C	.	.	MAF_INRAE=10.526;MAF_USDA=5.952
NC_035087.1	51159372	.	C	A	.	.	MAF_INRAE=26.582;MAF_USDA=27.647
NC_035087.1	51159373	.	C	A	.	.	MAF_INRAE=25.0;MAF_USDA=27.647
NC_035087.1	51159417	.	G	A	.	.	MAF_INRAE=4.167
NC_035087.1	51159533	.	A	T	.	.	MAF_USDA=5.294
NC_035087.1	51159657	.	G	A	.	.	MAF_INRAE=43.671;MAF_USDA=27.059
NC_035087.1	51159708	.	C	T	.	.	MAF_INRAE=25.949;MAF_USDA=14.706
NC_035087.1	51159744	.	C	A	.	.	MAF_INRAE=9.167
NC_035087.1	51159766	.	T	G	.	.	MAF_USDA=12.5
NC_035087.1	51159882	.	C	T	.	.	MAF_USDA=1.639
NC_035087.1	51159971	.	G	T	.	.	MAF_USDA=1.639
NC_035087.1	51159972	.	G	A	.	.	MAF_USDA=4.918
NC_035087.1	51160088	.	A	G	.	.	MAF_INRAE=10.526;MAF_USDA=5.882
NC_035087.1	51160128	.	A	G	.	.	MAF_INRAE=10.526;MAF_USDA=5.294
NC_035087.1	51160168	.	G	A	.	.	MAF_INRAE=10.759;MAF_USDA=10.588
NC_035087.1	51160321	.	T	C	.	.	MAF_INRAE=25.949;MAF_USDA=19.412
NC_035087.1	51160379	.	C	T	.	.	MAF_INRAE=9.167
NC_035087.1	51160389	.	C	A	.	.	MAF_INRAE=10.127;MAF_USDA=20.833
NC_035087.1	51160398	.	C	T	.	.	MAF_INRAE=10.127
NC_035087.1	51160411	.	C	T	.	.	MAF_USDA=1.639
NC_035087.1	51160441	.	G	A	.	.	MAF_USDA=4.918
NC_035087.1	51160524	.	G	A	.	.	MAF_INRAE=10.127;MAF_USDA=7.143
NC_035087.1	51160591	.	C	G	.	.	MAF_USDA=3.279
NC_035087.1	51160638	.	A	G	.	.	MAF_INRAE=10.127;MAF_USDA=7.059
NC_035087.1	51160676	.	A	T	.	.	MAF_INRAE=10.526;MAF_USDA=3.529
NC_035087.1	51160847	.	G	A	.	.	MAF_INRAE=10.526
NC_035087.1	51160991	.	C	T	.	.	MAF_USDA=12.5
NC_035087.1	51160995	.	C	T	.	.	MAF_USDA=12.5
NC_035087.1	51161148	.	G	T	.	.	MAF_INRAE=22.785;MAF_USDA=48.235
NC_035087.1	51161298	.	G	A	.	.	MAF_INRAE=9.167
NC_035087.1	51161317	.	C	T	.	.	MAF_INRAE=43.038;MAF_USDA=31.176
NC_035087.1	51161417	.	A	G	.	.	MAF_USDA=3.279
NC_035087.1	51161450	.	G	A	.	.	MAF_USDA=8.696
NC_035087.1	51162073	.	G	A	.	.	MAF_USDA=5.0
NC_035087.1	51162140	.	T	C	.	.	MAF_INRAE=30.38;MAF_USDA=48.214
NC_035087.1	51162143	.	A	C	.	.	MAF_INRAE=5.0;MAF_USDA=30.0
NC_035087.1	51162228	.	G	A	.	.	MAF_USDA=2.459
NC_035087.1	51162477	.	T	G	.	.	MAF_INRAE=3.333;MAF_USDA=2.459
NC_035087.1	51162529	.	C	T	.	.	MAF_INRAE=9.494
NC_035087.1	51162545	.	C	T	.	.	MAF_USDA=1.639
NC_035087.1	51162663	.	C	T	.	.	MAF_INRAE=43.671;MAF_USDA=27.059
NC_035087.1	51162699	.	G	A	.	.	MAF_USDA=3.279
NC_035087.1	51162769	.	G	T	.	.	MAF_INRAE=3.333;MAF_USDA=5.882
NC_035087.1	51162799	.	G	A	.	.	MAF_USDA=1.639
NC_035087.1	51162874	.	G	A	.	.	MAF_USDA=1.639
NC_035087.1	51162953	.	C	T	.	.	MAF_INRAE=10.526;MAF_USDA=3.529
NC_035087.1	51162961	.	G	T	.	.	MAF_INRAE=25.949;MAF_USDA=15.294
NC_035087.1	51163025	.	G	T	.	.	MAF_USDA=12.5
NC_035087.1	51163079	.	T	G	.	.	MAF_INRAE=47.5;MAF_USDA=26.786
NC_035087.1	51163095	.	T	C	.	.	MAF_INRAE=10.127
NC_035087.1	51163136	.	T	G	.	.	MAF_INRAE=3.797;MAF_USDA=5.294
NC_035087.1	51163175	.	G	A	.	.	MAF_INRAE=43.671;MAF_USDA=31.765
NC_035087.1	51163203	.	T	G	.	.	MAF_INRAE=29.114;MAF_USDA=47.647
NC_035087.1	51163204	.	A	G	.	.	MAF_INRAE=10.127
NC_035087.1	51163285	.	G	A	.	.	MAF_INRAE=12.5
NC_035087.1	51163476	.	G	C	.	.	MAF_INRAE=4.167;MAF_USDA=31.765
NC_035087.1	51163510	.	T	A	.	.	MAF_INRAE=4.167;MAF_USDA=31.176
NC_035087.1	51163511	.	A	G	.	.	MAF_USDA=4.167
NC_035087.1	51163575	.	C	T	.	.	MAF_INRAE=3.797;MAF_USDA=8.824
NC_035087.1	51163624	.	A	T	.	.	MAF_INRAE=43.671;MAF_USDA=25.882
NC_035087.1	51163855	.	C	T	.	.	MAF_INRAE=9.167
NC_035087.1	51163879	.	A	G	.	.	MAF_INRAE=27.215;MAF_USDA=15.294
NC_035087.1	51163931	.	G	T	.	.	MAF_INRAE=43.671;MAF_USDA=27.059
NC_035087.1	51163939	.	G	T	.	.	MAF_USDA=1.639
NC_035087.1	51163987	.	G	T	.	.	MAF_INRAE=8.333
NC_035087.1	51163996	.	G	A	.	.	MAF_INRAE=3.333;MAF_USDA=7.377
NC_035087.1	51164045	.	G	A	.	.	MAF_INRAE=4.167;MAF_USDA=14.583
NC_035087.1	51164057	.	G	T	.	.	MAF_USDA=2.459
NC_035087.1	51164076	.	T	G	.	.	MAF_USDA=3.333
NC_035087.1	51164131	.	G	T	.	.	MAF_USDA=4.167
NC_035087.1	51164145	.	A	G	.	.	MAF_INRAE=10.526;MAF_USDA=4.098
NC_035087.1	51164283	.	C	T	.	.	MAF_INRAE=10.526;MAF_USDA=8.333
NC_035087.1	51164404	.	A	C	.	.	MAF_USDA=1.639
NC_035087.1	51164618	.	C	A	.	.	MAF_INRAE=31.579;MAF_USDA=30.0
NC_035087.1	51164694	.	T	C	.	.	MAF_USDA=3.279
NC_035087.1	51164812	.	G	A	.	.	MAF_INRAE=10.526;MAF_USDA=8.235
NC_035087.1	51164842	.	C	T	.	.	MAF_INRAE=10.127
NC_035087.1	51164930	.	G	A	.	.	MAF_INRAE=10.526;MAF_USDA=1.667
NC_035087.1	51165002	.	G	T	.	.	MAF_INRAE=27.215;MAF_USDA=10.0
NC_035087.1	51165102	.	A	G	.	.	MAF_INRAE=17.722;MAF_USDA=4.918
NC_035087.1	51165108	.	G	T	.	.	MAF_INRAE=5.0
NC_035087.1	51165121	.	C	G	.	.	MAF_INRAE=16.456;MAF_USDA=4.918
NC_035087.1	51165161	.	T	A	.	.	MAF_INRAE=16.667;MAF_USDA=4.918
NC_035087.1	51165192	.	G	A	.	.	MAF_INRAE=27.215;MAF_USDA=15.882
NC_035087.1	51165279	.	G	A	.	.	MAF_INRAE=7.5
NC_035087.1	51165321	.	A	C	.	.	MAF_INRAE=4.167
NC_035087.1	51165361	.	C	T	.	.	MAF_INRAE=4.167;MAF_USDA=31.176
NC_035087.1	51165421	.	G	A	.	.	MAF_USDA=9.016
NC_035087.1	51165477	.	C	T	.	.	MAF_INRAE=27.215;MAF_USDA=15.294
NC_035087.1	51165487	.	G	A	.	.	MAF_INRAE=3.797;MAF_USDA=7.647
NC_035087.1	51165624	.	T	C	.	.	MAF_INRAE=3.333;MAF_USDA=2.459
NC_035087.1	51165628	.	T	G	.	.	MAF_USDA=5.738
NC_035087.1	51165667	.	G	C	.	.	MAF_INRAE=10.0
NC_035087.1	51165687	.	A	G	.	.	MAF_INRAE=5.263;MAF_USDA=5.294
NC_035087.1	51165691	.	G	C	.	.	MAF_USDA=4.098
NC_035087.1	51165712	.	G	A	.	.	MAF_INRAE=4.167;MAF_USDA=4.098
NC_035087.1	51165741	.	A	G	.	.	MAF_INRAE=29.747;MAF_USDA=47.619
NC_035087.1	51165745	.	C	T	.	.	MAF_INRAE=10.526;MAF_USDA=1.667
NC_035087.1	51165766	.	G	A	.	.	MAF_INRAE=13.924;MAF_USDA=8.929
NC_035087.1	51165849	.	G	A	.	.	MAF_INRAE=29.114;MAF_USDA=48.214
NC_035087.1	51165868	.	C	T	.	.	MAF_INRAE=7.595
NC_035087.1	51165953	.	G	T	.	.	MAF_INRAE=3.797;MAF_USDA=7.647
NC_035087.1	51166047	.	A	T	.	.	MAF_INRAE=9.167
NC_035087.1	51166070	.	C	G	.	.	MAF_INRAE=9.494
NC_035087.1	51166072	.	G	A	.	.	MAF_USDA=3.279
NC_035087.1	51166086	.	C	T	.	.	MAF_INRAE=10.526;MAF_USDA=4.098
NC_035087.1	51166098	.	C	A	.	.	MAF_INRAE=26.582;MAF_USDA=15.294
NC_035087.1	51166119	.	C	T	.	.	MAF_INRAE=25.316;MAF_USDA=14.706
NC_035087.1	51166162	.	G	A	.	.	MAF_USDA=4.167
NC_035087.1	51166239	.	T	C	.	.	MAF_INRAE=13.291;MAF_USDA=9.412
NC_035087.1	51166241	.	T	G	.	.	MAF_USDA=9.412
NC_035087.1	51166243	.	G	T	.	.	MAF_USDA=9.412
NC_035087.1	51166259	.	A	T	.	.	MAF_INRAE=13.291;MAF_USDA=9.412
NC_035087.1	51166596	.	A	T	.	.	MAF_INRAE=43.671;MAF_USDA=29.412
NC_035087.1	51166599	.	G	T	.	.	MAF_USDA=2.083
NC_035087.1	51166707	.	T	C	.	.	MAF_INRAE=4.167
NC_035087.1	51166958	.	C	T	.	.	MAF_USDA=4.167
NC_035087.1	51167119	.	A	C	.	.	MAF_INRAE=27.215;MAF_USDA=27.083
NC_035087.1	51167146	.	A	T	.	.	MAF_INRAE=26.582;MAF_USDA=41.667
NC_035087.1	51167164	.	C	T	.	.	MAF_INRAE=26.582;MAF_USDA=41.667
NC_035087.1	51167183	.	A	T	.	.	MAF_INRAE=9.494
NC_035087.1	51167193	.	T	A	.	.	MAF_INRAE=10.526;MAF_USDA=8.333
NC_035087.1	51167205	.	G	T	.	.	MAF_INRAE=10.127
NC_035087.1	51167229	.	C	T	.	.	MAF_INRAE=27.215;MAF_USDA=31.25
NC_035087.1	51167280	.	C	T	.	.	MAF_INRAE=29.114;MAF_USDA=22.917
NC_035087.1	51167287	.	A	C	.	.	MAF_INRAE=10.526;MAF_USDA=8.333
NC_035087.1	51167301	.	C	T	.	.	MAF_INRAE=27.215;MAF_USDA=29.167
NC_035087.1	51167425	.	G	T	.	.	MAF_INRAE=10.526
NC_035087.1	51167597	.	G	T	.	.	MAF_USDA=9.167
NC_035087.1	51167599	.	T	A	.	.	MAF_USDA=10.0
NC_035087.1	51167610	.	A	C	.	.	MAF_USDA=11.667
NC_035087.1	51167611	.	A	G	.	.	MAF_INRAE=10.526;MAF_USDA=8.333
NC_035087.1	51167613	.	G	A	.	.	MAF_USDA=1.667
NC_035087.1	51167614	.	G	C	.	.	MAF_USDA=10.833
NC_035087.1	51167656	.	C	T	.	.	MAF_USDA=14.167
NC_035087.1	51167668	.	G	A	.	.	MAF_USDA=14.167
NC_035087.1	51167678	.	C	T	.	.	MAF_USDA=13.333
NC_035087.1	51167688	.	C	T	.	.	MAF_INRAE=3.797;MAF_USDA=11.31
NC_035087.1	51167689	.	G	A	.	.	MAF_USDA=14.167
NC_035087.1	51167693	.	T	G	.	.	MAF_USDA=12.5
NC_035087.1	51167701	.	G	T	.	.	MAF_USDA=10.169
NC_035087.1	51167704	.	A	T	.	.	MAF_USDA=10.169
NC_035087.1	51167711	.	C	T	.	.	MAF_USDA=11.017
NC_035087.1	51167712	.	A	G	.	.	MAF_USDA=11.864
NC_035087.1	51167722	.	A	G	.	.	MAF_USDA=8.475
NC_035087.1	51167749	.	G	A	.	.	MAF_INRAE=10.127;MAF_USDA=8.537
NC_035087.1	51168049	.	A	G	.	.	MAF_INRAE=27.215;MAF_USDA=10.588
NC_035087.1	51168072	.	C	T	.	.	MAF_INRAE=12.5
NC_035087.1	51168094	.	C	T	.	.	MAF_INRAE=12.5
NC_035087.1	51168100	.	C	T	.	.	MAF_USDA=1.639
NC_035087.1	51168165	.	T	C	.	.	MAF_USDA=1.639
NC_035087.1	51168167	.	G	T	.	.	MAF_USDA=1.639
NC_035087.1	51168246	.	C	T	.	.	MAF_USDA=1.765
NC_035087.1	51168280	.	G	A	.	.	MAF_USDA=8.824
NC_035087.1	51168394	.	G	A	.	.	MAF_INRAE=8.861
NC_035087.1	51168562	.	A	C	.	.	MAF_USDA=15.294
NC_035087.1	51168564	.	T	G	.	.	MAF_USDA=15.294
NC_035087.1	51168567	.	A	C	.	.	MAF_INRAE=8.228;MAF_USDA=44.706
NC_035087.1	51168585	.	T	A	.	.	MAF_INRAE=10.526;MAF_USDA=8.333
NC_035087.1	51168687	.	C	T	.	.	MAF_INRAE=10.127
NC_035087.1	51168691	.	C	A	.	.	MAF_INRAE=26.582;MAF_USDA=11.176
NC_035087.1	51168725	.	A	G	.	.	MAF_INRAE=10.526;MAF_USDA=8.333
NC_035087.1	51168742	.	C	G	.	.	MAF_INRAE=10.526
NC_035087.1	51168754	.	C	T	.	.	MAF_USDA=4.167
NC_035087.1	51168846	.	G	C	.	.	MAF_INRAE=43.671;MAF_USDA=27.647
NC_035087.1	51168858	.	C	A	.	.	MAF_INRAE=10.127;MAF_USDA=7.647
NC_035087.1	51169017	.	T	C	.	.	MAF_INRAE=3.333;MAF_USDA=3.279
NC_035087.1	51169031	.	C	A	.	.	MAF_INRAE=10.127;MAF_USDA=2.353
NC_035087.1	51169038	.	G	A	.	.	MAF_INRAE=3.333;MAF_USDA=2.459
NC_035087.1	51169041	.	C	T	.	.	MAF_INRAE=3.333;MAF_USDA=2.459
NC_035087.1	51169048	.	T	C	.	.	MAF_INRAE=3.333;MAF_USDA=2.459
NC_035087.1	51169052	.	A	G	.	.	MAF_USDA=3.279
NC_035087.1	51169105	.	G	A	.	.	MAF_INRAE=10.127;MAF_USDA=20.833
NC_035087.1	51169136	.	C	G	.	.	MAF_INRAE=32.278;MAF_USDA=42.941
NC_035087.1	51169201	.	A	C	.	.	MAF_INRAE=9.167
NC_035087.1	51169327	.	G	C	.	.	MAF_INRAE=9.167;MAF_USDA=1.639
NC_035087.1	51169441	.	A	G	.	.	MAF_INRAE=25.949;MAF_USDA=17.059
NC_035087.1	51169511	.	G	A	.	.	MAF_USDA=9.836
NC_035087.1	51169590	.	A	C	.	.	MAF_INRAE=10.526;MAF_USDA=1.639
NC_035087.1	51169659	.	T	G	.	.	MAF_USDA=4.098
NC_035087.1	51169689	.	A	C	.	.	MAF_INRAE=32.911;MAF_USDA=18.235
NC_035087.1	51169691	.	G	A	.	.	MAF_INRAE=17.089;MAF_USDA=15.294
NC_035087.1	51169766	.	C	T	.	.	MAF_USDA=4.167
NC_035087.1	51169777	.	G	A	.	.	MAF_INRAE=25.949;MAF_USDA=18.452
NC_035087.1	51169782	.	G	A	.	.	MAF_USDA=4.167
NC_035087.1	51169830	.	T	G	.	.	MAF_INRAE=10.526;MAF_USDA=3.571
NC_035087.1	51169909	.	C	A	.	.	MAF_INRAE=20.253;MAF_USDA=4.118
NC_035087.1	51169936	.	G	T	.	.	MAF_INRAE=4.167;MAF_USDA=4.098
NC_035087.1	51169958	.	A	C	.	.	MAF_USDA=10.0
NC_035087.1	51170044	.	G	T	.	.	MAF_INRAE=10.526;MAF_USDA=2.941
NC_035087.1	51170063	.	C	A	.	.	MAF_INRAE=9.167
NC_035087.1	51170080	.	C	A	.	.	MAF_INRAE=9.167;MAF_USDA=1.639
NC_035087.1	51170127	.	A	C	.	.	MAF_USDA=4.098
NC_035087.1	51170214	.	T	A	.	.	MAF_INRAE=9.167;MAF_USDA=1.639
NC_035087.1	51170236	.	C	T	.	.	MAF_USDA=2.459
NC_035087.1	51170346	.	C	A	.	.	MAF_INRAE=4.167
NC_035087.1	51170409	.	A	C	.	.	MAF_INRAE=41.772;MAF_USDA=28.824
NC_035087.1	51170425	.	G	T	.	.	MAF_USDA=24.706
NC_035087.1	51170432	.	T	A	.	.	MAF_INRAE=9.167
NC_035087.1	51170443	.	T	A	.	.	MAF_INRAE=4.167;MAF_USDA=31.176
NC_035087.1	51170444	.	C	T	.	.	MAF_INRAE=4.167;MAF_USDA=31.176
NC_035087.1	51170468	.	T	G	.	.	MAF_INRAE=20.253;MAF_USDA=2.941
NC_035087.1	51170589	.	T	C	.	.	MAF_INRAE=17.089;MAF_USDA=10.588
NC_035087.1	51170600	.	C	G	.	.	MAF_INRAE=3.333;MAF_USDA=2.459
NC_035087.1	51170660	.	T	C	.	.	MAF_INRAE=21.053;MAF_USDA=12.353
NC_035087.1	51170668	.	G	A	.	.	MAF_INRAE=5.263;MAF_USDA=8.197
NC_035087.1	51170682	.	C	G	.	.	MAF_INRAE=17.722;MAF_USDA=10.588
NC_035087.1	51170810	.	T	C	.	.	MAF_INRAE=8.228;MAF_USDA=41.176
NC_035087.1	51170811	.	G	T	.	.	MAF_USDA=1.639
NC_035087.1	51170813	.	C	A	.	.	MAF_INRAE=45.0;MAF_USDA=28.824
NC_035087.1	51170842	.	C	T	.	.	MAF_INRAE=7.5
NC_035087.1	51170848	.	C	T	.	.	MAF_USDA=4.098
NC_035087.1	51170865	.	C	A	.	.	MAF_USDA=3.279
NC_035087.1	51170880	.	A	G	.	.	MAF_INRAE=17.089;MAF_USDA=13.529
NC_035087.1	51170892	.	G	T	.	.	MAF_INRAE=25.949;MAF_USDA=15.882
NC_035087.1	51171064	.	A	T	.	.	MAF_INRAE=3.333;MAF_USDA=5.738
NC_035087.1	51171103	.	C	G	.	.	MAF_INRAE=5.263;MAF_USDA=8.197
NC_035087.1	51171208	.	C	T	.	.	MAF_INRAE=17.089;MAF_USDA=8.824
NC_035087.1	51171239	.	C	A	.	.	MAF_INRAE=3.797;MAF_USDA=8.235
NC_035087.1	51171270	.	T	C	.	.	MAF_INRAE=5.263;MAF_USDA=8.197
NC_035087.1	51171343	.	G	T	.	.	MAF_INRAE=6.962;MAF_USDA=1.667
NC_035087.1	51171417	.	G	T	.	.	MAF_USDA=3.279
NC_035087.1	51171523	.	C	T	.	.	MAF_INRAE=4.167;MAF_USDA=6.557
NC_035087.1	51171629	.	TTTG	TTTT	.	.	MAF_USDA=20.833
NC_035087.1	51171632	.	G	T	.	.	MAF_INRAE=31.579
NC_035087.1	51171730	.	A	G	.	.	MAF_INRAE=25.316;MAF_USDA=9.836
NC_035087.1	51171773	.	A	T	.	.	MAF_INRAE=9.167
NC_035087.1	51171795	.	G	C	.	.	MAF_INRAE=10.526;MAF_USDA=3.529
NC_035087.1	51171977	.	A	C	.	.	MAF_INRAE=24.684;MAF_USDA=15.882
NC_035087.1	51172010	.	T	A	.	.	MAF_INRAE=3.797;MAF_USDA=8.235
NC_035087.1	51172126	.	A	G	.	.	MAF_INRAE=9.494;MAF_USDA=3.279
NC_035087.1	51172153	.	T	C	.	.	MAF_INRAE=44.304;MAF_USDA=26.471
NC_035087.1	51172157	.	G	A	.	.	MAF_INRAE=4.167;MAF_USDA=29.412
NC_035087.1	51172249	.	G	A	.	.	MAF_INRAE=4.167;MAF_USDA=4.098
NC_035087.1	51172252	.	G	T	.	.	MAF_INRAE=4.167
NC_035087.1	51172366	.	G	T	.	.	MAF_USDA=4.167
NC_035087.1	51172447	.	A	G	.	.	MAF_INRAE=10.526;MAF_USDA=1.639
NC_035087.1	51172597	.	T	G	.	.	MAF_INRAE=9.167
NC_035087.1	51172848	.	C	T	.	.	MAF_INRAE=4.167;MAF_USDA=14.583
NC_035087.1	51172968	.	T	A	.	.	MAF_USDA=1.639
NC_035087.1	51173048	.	C	T	.	.	MAF_INRAE=3.797;MAF_USDA=9.412
NC_035087.1	51173245	.	C	A	.	.	MAF_INRAE=10.526;MAF_USDA=1.639
NC_035087.1	51173293	.	G	T	.	.	MAF_INRAE=36.842
NC_035087.1	51173782	.	A	T	.	.	MAF_INRAE=9.167
NC_035087.1	51173802	.	A	C	.	.	MAF_INRAE=9.167
NC_035087.1	51173849	.	T	C	.	.	MAF_INRAE=5.263;MAF_USDA=5.294
NC_035087.1	51173850	.	C	A	.	.	MAF_USDA=5.294
NC_035087.1	51173896	.	T	C	.	.	MAF_INRAE=44.937;MAF_USDA=31.176
NC_035087.1	51173952	.	A	G	.	.	MAF_INRAE=35.0;MAF_USDA=27.083
NC_035087.1	51174046	.	T	A	.	.	MAF_INRAE=9.167;MAF_USDA=4.918
NC_035087.1	51174070	.	A	G	.	.	MAF_INRAE=45.57;MAF_USDA=28.824
NC_035087.1	51174142	.	A	G	.	.	MAF_INRAE=35.443;MAF_USDA=37.059
NC_035087.1	51174143	.	A	T	.	.	MAF_INRAE=35.0;MAF_USDA=37.059
NC_035087.1	51174168	.	G	T	.	.	MAF_INRAE=9.167
NC_035087.1	51174193	.	C	A	.	.	MAF_INRAE=17.722;MAF_USDA=11.176
NC_035087.1	51174427	.	C	G	.	.	MAF_USDA=10.417
NC_035087.1	51174467	.	C	A	.	.	MAF_USDA=1.765
NC_035087.1	51174472	.	C	G	.	.	MAF_INRAE=34.177;MAF_USDA=18.824
NC_035087.1	51174530	.	G	A	.	.	MAF_INRAE=4.167;MAF_USDA=22.941
NC_035087.1	51174571	.	T	A	.	.	MAF_INRAE=2.632
NC_035087.1	51174574	.	A	T	.	.	MAF_USDA=9.836
NC_035087.1	51174660	.	G	T	.	.	MAF_INRAE=10.526;MAF_USDA=2.459
NC_035087.1	51174668	.	G	T	.	.	MAF_USDA=11.765
NC_035087.1	51174760	.	T	G	.	.	MAF_INRAE=20.0;MAF_USDA=2.941
NC_035087.1	51174776	.	G	T	.	.	MAF_INRAE=10.526
NC_035087.1	51174827	.	G	C	.	.	MAF_USDA=4.098
NC_035087.1	51174872	.	T	C	.	.	MAF_INRAE=34.81;MAF_USDA=35.294
NC_035087.1	51174920	.	A	G	.	.	MAF_USDA=9.836
NC_035087.1	51174921	.	T	C	.	.	MAF_USDA=9.836
NC_035087.1	51174922	.	C	T	.	.	MAF_USDA=9.836
NC_035087.1	51174923	.	C	G	.	.	MAF_USDA=9.836
NC_035087.1	51174965	.	C	T	.	.	MAF_USDA=11.475
NC_035087.1	51174980	.	C	T	.	.	MAF_INRAE=9.494;MAF_USDA=6.557
NC_035087.1	51175026	.	T	C	.	.	MAF_INRAE=34.81;MAF_USDA=35.294
NC_035087.1	51175033	.	T	C	.	.	MAF_INRAE=10.526;MAF_USDA=1.639
NC_035087.1	51175054	.	T	C	.	.	MAF_USDA=4.918
NC_035087.1	51175060	.	G	T	.	.	MAF_INRAE=4.167;MAF_USDA=5.738
NC_035087.1	51175104	.	T	A	.	.	MAF_USDA=4.098
NC_035087.1	51175150	.	G	T	.	.	MAF_USDA=2.459
NC_035087.1	51175168	.	T	A	.	.	MAF_INRAE=36.709;MAF_USDA=34.706
NC_035087.1	51175320	.	G	A	.	.	MAF_INRAE=35.443;MAF_USDA=35.294
NC_035087.1	51175362	.	G	T	.	.	MAF_INRAE=25.949;MAF_USDA=16.471
NC_035087.1	51175426	.	A	C	.	.	MAF_INRAE=9.494;MAF_USDA=7.377
NC_035087.1	51175579	.	T	G	.	.	MAF_INRAE=34.81;MAF_USDA=19.048
NC_035087.1	51175661	.	G	A	.	.	MAF_INRAE=4.167;MAF_USDA=5.738
NC_035087.1	51175664	.	G	A	.	.	MAF_USDA=1.639
NC_035087.1	51175690	.	G	A	.	.	MAF_USDA=3.279
NC_035087.1	51176148	.	G	T	.	.	MAF_USDA=9.836
NC_035087.1	51176304	.	C	T	.	.	MAF_USDA=4.167
NC_035087.1	51176348	.	C	T	.	.	MAF_USDA=3.279
NC_035087.1	51176414	.	G	T	.	.	MAF_INRAE=9.494;MAF_USDA=7.647
NC_035087.1	51176557	.	A	G	.	.	MAF_INRAE=10.526;MAF_USDA=1.639
NC_035087.1	51176607	.	G	T	.	.	MAF_INRAE=25.949;MAF_USDA=16.667
NC_035087.1	51176622	.	G	A	.	.	MAF_USDA=3.333
NC_035087.1	51176695	.	T	C	.	.	MAF_INRAE=32.278;MAF_USDA=23.214
NC_035087.1	51176758	.	G	A	.	.	MAF_INRAE=33.544;MAF_USDA=23.214
NC_035087.1	51176867	.	A	T	.	.	MAF_USDA=5.738
NC_035087.1	51176983	.	G	A	.	.	MAF_INRAE=25.316;MAF_USDA=18.235
NC_035087.1	51177043	.	A	G	.	.	MAF_INRAE=32.278;MAF_USDA=24.706
NC_035087.1	51177065	.	A	T	.	.	MAF_INRAE=9.167
NC_035087.1	51177079	.	T	C	.	.	MAF_INRAE=31.646;MAF_USDA=22.353
NC_035087.1	51177095	.	G	T	.	.	MAF_INRAE=4.43;MAF_USDA=1.639
NC_035087.1	51177096	.	G	C	.	.	MAF_INRAE=2.5;MAF_USDA=1.639
NC_035087.1	51177108	.	G	T	.	.	MAF_USDA=3.279
NC_035087.1	51177150	.	C	G	.	.	MAF_INRAE=33.544;MAF_USDA=27.059
NC_035087.1	51177151	.	G	T	.	.	MAF_INRAE=34.167
NC_035087.1	51177154	.	T	C	.	.	MAF_USDA=14.754
NC_035087.1	51177156	.	T	G	.	.	MAF_USDA=1.639
NC_035087.1	51177168	.	T	G	.	.	MAF_INRAE=6.329;MAF_USDA=16.471
NC_035087.1	51177181	.	C	A	.	.	MAF_USDA=4.706
NC_035087.1	51177186	.	A	C	.	.	MAF_INRAE=10.526;MAF_USDA=1.639
NC_035087.1	51177213	.	C	T	.	.	MAF_INRAE=10.526;MAF_USDA=1.639
NC_035087.1	51177229	.	A	T	.	.	MAF_INRAE=6.962;MAF_USDA=32.941
NC_035087.1	51177246	.	C	A	.	.	MAF_USDA=4.348
NC_035087.1	51177376	.	G	A	.	.	MAF_INRAE=18.333;MAF_USDA=1.667
NC_035087.1	51177387	.	C	G	.	.	MAF_USDA=15.663
NC_035087.1	51177396	.	C	A	.	.	MAF_INRAE=36.667;MAF_USDA=26.506
NC_035087.1	51177412	.	G	T	.	.	MAF_INRAE=1.667;MAF_USDA=7.143
NC_035087.1	51177464	.	G	T	.	.	MAF_USDA=4.918
NC_035087.1	51177628	.	G	T	.	.	MAF_USDA=3.279
NC_035087.1	51177696	.	A	G	.	.	MAF_INRAE=11.667;MAF_USDA=8.929
NC_035087.1	51177703	.	G	A	.	.	MAF_INRAE=8.333;MAF_USDA=2.976
NC_035087.1	51177738	.	C	G	.	.	MAF_USDA=5.738
NC_035087.1	51177750	.	C	A	.	.	MAF_INRAE=9.167
NC_035087.1	51177776	.	C	T	.	.	MAF_INRAE=30.0;MAF_USDA=19.277
NC_035087.1	51177894	.	G	C	.	.	MAF_USDA=2.459
NC_035087.1	51177895	.	C	A	.	.	MAF_USDA=2.459
NC_035087.1	51177926	.	A	C	.	.	MAF_INRAE=5.0;MAF_USDA=1.639
NC_035087.1	51178023	.	T	A	.	.	MAF_USDA=12.295
NC_035087.1	51178236	.	G	C	.	.	MAF_INRAE=1.667;MAF_USDA=5.422
NC_035087.1	51178249	.	G	C	.	.	MAF_INRAE=4.167;MAF_USDA=4.918
NC_035087.1	51179031	.	G	A	.	.	MAF_USDA=2.459
NC_035087.1	51179082	.	A	G	.	.	MAF_INRAE=22.5;MAF_USDA=17.47
NC_035087.1	51179098	.	G	T	.	.	MAF_USDA=2.459
NC_035087.1	51179317	.	T	A	.	.	MAF_INRAE=35.833;MAF_USDA=27.273
NC_035087.1	51179343	.	G	A	.	.	MAF_USDA=3.279
NC_035087.1	51179380	.	G	T	.	.	MAF_USDA=4.918
NC_035087.1	51179405	.	C	T	.	.	MAF_INRAE=5.263;MAF_USDA=8.197
NC_035087.1	51179478	.	T	A	.	.	MAF_USDA=3.279
NC_035087.1	51179496	.	T	G	.	.	MAF_INRAE=36.076;MAF_USDA=42.857
NC_035087.1	51179553	.	T	C	.	.	MAF_USDA=1.639
NC_035087.1	51179562	.	G	C	.	.	MAF_INRAE=6.962;MAF_USDA=1.639
NC_035087.1	51179648	.	C	T	.	.	MAF_USDA=2.459
NC_035087.1	51179660	.	C	A	.	.	MAF_USDA=2.459
NC_035087.1	51179682	.	G	A	.	.	MAF_USDA=2.459
NC_035087.1	51179715	.	G	A	.	.	MAF_INRAE=2.5;MAF_USDA=5.952
NC_035087.1	51179770	.	C	G	.	.	MAF_INRAE=32.278;MAF_USDA=49.405
NC_035087.1	51179934	.	C	T	.	.	MAF_INRAE=33.544;MAF_USDA=21.176
NC_035087.1	51179948	.	A	T	.	.	MAF_INRAE=24.684;MAF_USDA=17.059
NC_035087.1	51180005	.	T	C	.	.	MAF_INRAE=24.051;MAF_USDA=24.706
NC_035087.1	51180060	.	G	T	.	.	MAF_USDA=25.595
NC_035087.1	51180106	.	A	G	.	.	MAF_INRAE=20.886;MAF_USDA=2.941
NC_035087.1	51180122	.	A	T	.	.	MAF_INRAE=5.263;MAF_USDA=8.197
NC_035087.1	51180131	.	G	A	.	.	MAF_INRAE=9.167
NC_035087.1	51180176	.	T	C	.	.	MAF_INRAE=10.526;MAF_USDA=4.918
NC_035087.1	51180291	.	A	G	.	.	MAF_INRAE=34.177;MAF_USDA=19.412
NC_035087.1	51180379	.	G	T	.	.	MAF_INRAE=10.526;MAF_USDA=3.529
NC_035087.1	51180417	.	T	G	.	.	MAF_INRAE=20.253;MAF_USDA=11.765
NC_035087.1	51180620	.	A	T	.	.	MAF_INRAE=9.167
NC_035087.1	51180623	.	A	T	.	.	MAF_INRAE=9.167;MAF_USDA=12.5
NC_035087.1	51180661	.	G	T	.	.	MAF_INRAE=4.167;MAF_USDA=4.098
NC_035087.1	51180678	.	A	G	.	.	MAF_USDA=3.279
NC_035087.1	51180728	.	A	G	.	.	MAF_USDA=1.639
NC_035087.1	51180774	.	C	T	.	.	MAF_INRAE=34.81;MAF_USDA=20.0
NC_035087.1	51180775	.	G	A	.	.	MAF_INRAE=25.949;MAF_USDA=17.059
NC_035087.1	51180791	.	G	A	.	.	MAF_INRAE=34.81;MAF_USDA=20.0
NC_035087.1	51180869	.	C	T	.	.	MAF_INRAE=10.526;MAF_USDA=2.083
NC_035087.1	51180881	.	T	C	.	.	MAF_INRAE=22.785;MAF_USDA=28.824
NC_035087.1	51180894	.	G	A	.	.	MAF_USDA=3.279
NC_035087.1	51180899	.	C	T	.	.	MAF_USDA=1.639
NC_035087.1	51180970	.	G	A	.	.	MAF_INRAE=10.127;MAF_USDA=12.5
NC_035087.1	51180991	.	C	T	.	.	MAF_USDA=14.583
NC_035087.1	51181025	.	G	C	.	.	MAF_USDA=6.25
NC_035087.1	51181031	.	G	A	.	.	MAF_USDA=8.537
NC_035087.1	51181120	.	A	G	.	.	MAF_INRAE=22.785;MAF_USDA=27.647
NC_035087.1	51181163	.	C	T	.	.	MAF_USDA=12.5
NC_035087.1	51181194	.	G	A	.	.	MAF_INRAE=10.526;MAF_USDA=4.918
NC_035087.1	51181253	.	T	C	.	.	MAF_INRAE=34.81;MAF_USDA=20.0
NC_035087.1	51181255	.	A	G	.	.	MAF_USDA=4.098
NC_035087.1	51181257	.	G	T	.	.	MAF_USDA=48.235
NC_035087.1	51181302	.	C	A	.	.	MAF_INRAE=34.81;MAF_USDA=20.0
NC_035087.1	51181348	.	A	T	.	.	MAF_INRAE=20.0;MAF_USDA=24.706
NC_035087.1	51181416	.	A	T	.	.	MAF_USDA=3.279
NC_035087.1	51181466	.	G	A	.	.	MAF_USDA=1.639
NC_035087.1	51181495	.	T	C	.	.	MAF_INRAE=9.167
NC_035087.1	51181574	.	G	A	.	.	MAF_INRAE=39.873;MAF_USDA=47.619
NC_035087.1	51181581	.	C	T	.	.	MAF_INRAE=22.785;MAF_USDA=24.405
NC_035087.1	51181589	.	TTATG	TTATA	.	.	MAF_USDA=10.417
NC_035087.1	51181607	.	C	T	.	.	MAF_INRAE=32.911;MAF_USDA=48.214
NC_035087.1	51181669	.	C	T	.	.	MAF_USDA=3.279
NC_035087.1	51181670	.	G	A	.	.	MAF_INRAE=9.167
NC_035087.1	51181759	.	C	A	.	.	MAF_INRAE=25.949;MAF_USDA=15.882
NC_035087.1	51181766	.	T	G	.	.	MAF_USDA=2.459
NC_035087.1	51181848	.	A	T	.	.	MAF_INRAE=34.81
NC_035087.1	51181889	.	A	C	.	.	MAF_USDA=4.167
NC_035087.1	51181897	.	G	T	.	.	MAF_USDA=2.459
NC_035087.1	51181950	.	G	C	.	.	MAF_INRAE=34.177;MAF_USDA=18.824
NC_035087.1	51181959	.	G	T	.	.	MAF_INRAE=19.62;MAF_USDA=6.25
NC_035087.1	51182031	.	C	T	.	.	MAF_INRAE=10.526;MAF_USDA=1.639
NC_035087.1	51182032	.	G	A	.	.	MAF_USDA=2.459
NC_035087.1	51182163	.	T	G	.	.	MAF_INRAE=10.526;MAF_USDA=1.667
NC_035087.1	51182193	.	C	G	.	.	MAF_INRAE=43.671;MAF_USDA=25.882
NC_035087.1	51182242	.	G	T	.	.	MAF_USDA=1.639
NC_035087.1	51182261	.	A	C	.	.	MAF_USDA=2.459
NC_035087.1	51182307	.	T	C	.	.	MAF_INRAE=22.785;MAF_USDA=5.294
NC_035087.1	51182346	.	G	A	.	.	MAF_USDA=14.706
NC_035087.1	51182412	.	T	A	.	.	MAF_USDA=14.118
NC_035087.1	51182470	.	C	G	.	.	MAF_USDA=2.459
NC_035087.1	51182498	.	G	T	.	.	MAF_USDA=11.475
NC_035087.1	51182531	.	C	A	.	.	MAF_INRAE=15.789
NC_035087.1	51182536	.	G	A	.	.	MAF_INRAE=15.789
NC_035087.1	51182600	.	G	A	.	.	MAF_USDA=13.529
NC_035087.1	51182619	.	T	A	.	.	MAF_INRAE=34.81;MAF_USDA=20.0
NC_035087.1	51182628	.	G	A	.	.	MAF_INRAE=25.316;MAF_USDA=20.0
NC_035087.1	51182706	.	A	G	.	.	MAF_INRAE=9.167
NC_035087.1	51182749	.	C	T	.	.	MAF_INRAE=9.167
NC_035087.1	51182754	.	T	C	.	.	MAF_USDA=1.639
NC_035087.1	51182769	.	C	T	.	.	MAF_USDA=1.639
NC_035087.1	51182805	.	G	T	.	.	MAF_INRAE=9.167
NC_035087.1	51182810	.	A	C	.	.	MAF_INRAE=25.949;MAF_USDA=19.412
NC_035087.1	51182836	.	A	G	.	.	MAF_INRAE=6.329;MAF_USDA=13.529
NC_035087.1	51182838	.	G	A	.	.	MAF_INRAE=35.0;MAF_USDA=48.235
NC_035087.1	51182962	.	C	A	.	.	MAF_INRAE=9.167
NC_035087.1	51182981	.	C	A	.	.	MAF_INRAE=12.658;MAF_USDA=5.882
NC_035087.1	51183032	.	A	G	.	.	MAF_INRAE=9.167
NC_035087.1	51183116	.	G	T	.	.	MAF_INRAE=28.481;MAF_USDA=22.941
NC_035087.1	51183142	.	T	C	.	.	MAF_INRAE=29.747;MAF_USDA=45.294
NC_035087.1	51183221	.	G	A	.	.	MAF_INRAE=9.167
NC_035087.1	51183328	.	G	C	.	.	MAF_USDA=1.639
NC_035087.1	51183486	.	C	A	.	.	MAF_INRAE=26.582;MAF_USDA=48.235
NC_035087.1	51183530	.	A	C	.	.	MAF_INRAE=9.167
NC_035087.1	51183563	.	T	A	.	.	MAF_USDA=5.294
NC_035087.1	51183804	.	C	G	.	.	MAF_USDA=1.639
NC_035087.1	51183814	.	T	C	.	.	MAF_INRAE=34.81;MAF_USDA=20.588
NC_035087.1	51183954	.	T	G	.	.	MAF_INRAE=22.785;MAF_USDA=14.118
NC_035087.1	51183999	.	A	T	.	.	MAF_USDA=14.706
NC_035087.1	51184004	.	G	C	.	.	MAF_USDA=3.279
NC_035087.1	51184010	.	A	G	.	.	MAF_INRAE=22.785;MAF_USDA=14.118
NC_035087.1	51184039	.	C	A	.	.	MAF_INRAE=4.167;MAF_USDA=3.279
NC_035087.1	51184077	.	T	C	.	.	MAF_USDA=13.115
NC_035087.1	51184080	.	G	A	.	.	MAF_USDA=1.639
NC_035087.1	51184145	.	G	T	.	.	MAF_INRAE=25.949;MAF_USDA=14.118
NC_035087.1	51184148	.	CT	CA	.	.	MAF_USDA=8.333
NC_035087.1	51184162	.	C	T	.	.	MAF_USDA=27.083
NC_035087.1	51184166	.	C	T	.	.	MAF_INRAE=10.526;MAF_USDA=1.639
NC_035087.1	51184178	.	G	A	.	.	MAF_USDA=14.118
NC_035087.1	51184187	.	C	T	.	.	MAF_USDA=13.529
NC_035087.1	51184192	.	C	T	.	.	MAF_USDA=14.706
NC_035087.1	51184193	.	C	G	.	.	MAF_USDA=14.706
NC_035087.1	51184208	.	A	T	.	.	MAF_USDA=15.882
NC_035087.1	51184229	.	G	A	.	.	MAF_USDA=13.529
NC_035087.1	51184230	.	T	G	.	.	MAF_USDA=14.706
NC_035087.1	51184233	.	A	G	.	.	MAF_USDA=12.941
NC_035087.1	51184307	.	G	A	.	.	MAF_USDA=1.639
NC_035087.1	51184321	.	C	T	.	.	MAF_USDA=5.738
NC_035087.1	51184443	.	A	T	.	.	MAF_INRAE=8.333
NC_035087.1	51184444	.	T	A	.	.	MAF_INRAE=8.333
NC_035087.1	51184455	.	A	T	.	.	MAF_INRAE=10.526
NC_035087.1	51184590	.	T	G	.	.	MAF_INRAE=22.785;MAF_USDA=14.118
NC_035087.1	51184618	.	C	A	.	.	MAF_INRAE=22.785;MAF_USDA=14.118
NC_035087.1	51184619	.	C	A	.	.	MAF_USDA=12.295
NC_035087.1	51184628	.	T	G	.	.	MAF_INRAE=22.785;MAF_USDA=14.706
NC_035087.1	51184641	.	G	T	.	.	MAF_INRAE=22.785;MAF_USDA=17.647
NC_035087.1	51184698	.	C	A	.	.	MAF_INRAE=10.526;MAF_USDA=1.639
NC_035087.1	51184803	.	G	C	.	.	MAF_INRAE=6.962;MAF_USDA=34.706
NC_035087.1	51184861	.	G	A	.	.	MAF_INRAE=35.443;MAF_USDA=20.0
NC_035087.1	51184962	.	G	T	.	.	MAF_USDA=2.941
NC_035087.1	51184999	.	T	A	.	.	MAF_INRAE=22.152;MAF_USDA=5.294
NC_035087.1	51185170	.	C	T	.	.	MAF_USDA=2.459
NC_035087.1	51185267	.	A	G	.	.	MAF_INRAE=6.962;MAF_USDA=34.118
NC_035087.1	51185269	.	T	A	.	.	MAF_USDA=5.294
NC_035087.1	51185331	.	A	G	.	.	MAF_INRAE=34.81;MAF_USDA=22.917
NC_035087.1	51185345	.	C	T	.	.	MAF_INRAE=6.962;MAF_USDA=36.471
NC_035087.1	51185378	.	C	T	.	.	MAF_USDA=5.738
NC_035087.1	51185427	.	C	T	.	.	MAF_USDA=2.459
NC_035087.1	51185428	.	G	A	.	.	MAF_USDA=5.738
NC_035087.1	51185485	.	G	A	.	.	MAF_INRAE=4.43;MAF_USDA=1.639
NC_035087.1	51185550	.	G	A	.	.	MAF_INRAE=29.747;MAF_USDA=44.118
NC_035087.1	51185574	.	C	T	.	.	MAF_INRAE=22.785;MAF_USDA=8.235
NC_035087.1	51185748	.	A	G	.	.	MAF_INRAE=29.747;MAF_USDA=41.176
NC_035087.1	51185896	.	G	T	.	.	MAF_INRAE=6.962;MAF_USDA=32.353
NC_035087.1	51185960	.	T	A	.	.	MAF_USDA=4.167
NC_035087.1	51185978	.	C	T	.	.	MAF_INRAE=6.962;MAF_USDA=33.529
NC_035087.1	51186221	.	T	C	.	.	MAF_INRAE=6.962;MAF_USDA=31.176
NC_035087.1	51186240	.	C	T	.	.	MAF_INRAE=10.526;MAF_USDA=1.639
NC_035087.1	51186258	.	G	A	.	.	MAF_USDA=14.118
NC_035087.1	51186370	.	C	G	.	.	MAF_INRAE=7.595
NC_035087.1	51186375	.	C	T	.	.	MAF_INRAE=6.962;MAF_USDA=33.529
NC_035087.1	51186656	.	C	T	.	.	MAF_INRAE=9.167
NC_035087.1	51186670	.	C	A	.	.	MAF_INRAE=5.263;MAF_USDA=8.197
NC_035087.1	51186681	.	A	G	.	.	MAF_INRAE=4.167;MAF_USDA=4.918
NC_035087.1	51186769	.	C	G	.	.	MAF_INRAE=6.962;MAF_USDA=31.176
NC_035087.1	51186789	.	T	C	.	.	MAF_INRAE=6.962;MAF_USDA=34.118
NC_035087.1	51186817	.	C	T	.	.	MAF_USDA=1.639
NC_035087.1	51186818	.	A	C	.	.	MAF_USDA=1.639
NC_035087.1	51186951	.	G	A	.	.	MAF_INRAE=9.167
NC_035087.1	51186958	.	C	T	.	.	MAF_INRAE=5.263
NC_035087.1	51186999	.	T	C	.	.	MAF_INRAE=6.329;MAF_USDA=34.118
NC_035087.1	51187047	.	G	A	.	.	MAF_USDA=12.5
NC_035087.1	51187123	.	G	A	.	.	MAF_INRAE=12.658;MAF_USDA=8.333
NC_035087.1	51187220	.	A	T	.	.	MAF_USDA=2.459
NC_035087.1	51187303	.	C	T	.	.	MAF_INRAE=5.833;MAF_USDA=31.765
NC_035087.1	51187314	.	C	T	.	.	MAF_USDA=2.459
NC_035087.1	51187330	.	A	C	.	.	MAF_INRAE=9.167
NC_035087.1	51187350	.	T	C	.	.	MAF_INRAE=6.962;MAF_USDA=30.588
NC_035087.1	51187373	.	G	A	.	.	MAF_USDA=2.459
NC_035087.1	51187499	.	T	C	.	.	MAF_INRAE=6.962;MAF_USDA=33.529
NC_035087.1	51187507	.	G	C	.	.	MAF_USDA=1.639
NC_035087.1	51187526	.	A	G	.	.	MAF_USDA=1.639
NC_035087.1	51187546	.	T	C	.	.	MAF_USDA=1.639
NC_035087.1	51187573	.	G	A	.	.	MAF_USDA=3.279
NC_035087.1	51187651	.	A	G	.	.	MAF_USDA=3.279
NC_035087.1	51187719	.	C	T	.	.	MAF_INRAE=6.962;MAF_USDA=31.765
NC_035087.1	51187806	.	C	T	.	.	MAF_USDA=1.639
NC_035087.1	51187832	.	G	A	.	.	MAF_INRAE=4.43
NC_035087.1	51187844	.	A	T	.	.	MAF_INRAE=16.456;MAF_USDA=40.0
NC_035087.1	51187862	.	T	A	.	.	MAF_USDA=3.279
NC_035087.1	51187898	.	A	T	.	.	MAF_USDA=35.417
NC_035087.1	51187904	.	T	A	.	.	MAF_USDA=25.0
NC_035087.1	51187905	.	T	A	.	.	MAF_USDA=12.5
NC_035087.1	51187944	.	T	G	.	.	MAF_USDA=2.459
NC_035087.1	51188168	.	A	G	.	.	MAF_INRAE=42.405;MAF_USDA=24.096
NC_035087.1	51188200	.	A	T	.	.	MAF_INRAE=6.962;MAF_USDA=33.133
NC_035087.1	51188239	.	T	C	.	.	MAF_USDA=17.47
NC_035087.1	51188268	.	A	G	.	.	MAF_USDA=4.167
NC_035087.1	51188326	.	G	T	.	.	MAF_INRAE=9.167
NC_035087.1	51188338	.	G	T	.	.	MAF_INRAE=3.797;MAF_USDA=6.627
NC_035087.1	51188448	.	G	A	.	.	MAF_INRAE=7.595
NC_035087.1	51188481	.	G	T	.	.	MAF_INRAE=6.962;MAF_USDA=32.941
NC_035087.1	51188484	.	C	T	.	.	MAF_INRAE=4.167;MAF_USDA=23.529
NC_035087.1	51188487	.	C	A	.	.	MAF_USDA=1.639
NC_035087.1	51188600	.	A	G	.	.	MAF_USDA=3.333
NC_035087.1	51188620	.	G	T	.	.	MAF_USDA=2.459
NC_035087.1	51188686	.	G	A	.	.	MAF_INRAE=8.333
NC_035087.1	51188715	.	C	T	.	.	MAF_INRAE=5.063;MAF_USDA=31.176
NC_035087.1	51188809	.	G	T	.	.	MAF_USDA=1.639
NC_035087.1	51188858	.	G	A	.	.	MAF_INRAE=10.526;MAF_USDA=25.294
NC_035087.1	51188952	.	A	T	.	.	MAF_USDA=1.639
NC_035087.1	51188995	.	C	T	.	.	MAF_INRAE=4.43;MAF_USDA=32.738
NC_035087.1	51189070	.	G	A	.	.	MAF_USDA=17.647
NC_035087.1	51189134	.	A	T	.	.	MAF_USDA=15.882
NC_035087.1	51189182	.	A	G	.	.	MAF_INRAE=2.5
NC_035087.1	51189190	.	T	G	.	.	MAF_USDA=1.695
NC_035087.1	51189206	.	C	T	.	.	MAF_INRAE=10.526;MAF_USDA=1.695
NC_035087.1	51189273	.	C	T	.	.	MAF_INRAE=42.405;MAF_USDA=25.595
NC_035087.1	51189304	.	C	A	.	.	MAF_USDA=11.475
NC_035087.1	51189340	.	T	A	.	.	MAF_INRAE=3.797;MAF_USDA=30.0
NC_035087.1	51189348	.	A	C	.	.	MAF_INRAE=3.333;MAF_USDA=14.583
NC_035087.1	51189466	.	C	A	.	.	MAF_USDA=2.459
NC_035087.1	51189487	.	G	A	.	.	MAF_USDA=3.279
NC_035087.1	51189497	.	A	C	.	.	MAF_USDA=1.639
NC_035087.1	51189501	.	G	C	.	.	MAF_INRAE=8.333
NC_035087.1	51189590	.	A	C	.	.	MAF_USDA=3.279
NC_035087.1	51189688	.	G	C	.	.	MAF_USDA=4.098
NC_035087.1	51189689	.	G	C	.	.	MAF_USDA=4.098
NC_035087.1	51189702	.	A	G	.	.	MAF_USDA=3.279
NC_035087.1	51189720	.	G	C	.	.	MAF_USDA=23.529
NC_035087.1	51189746	.	G	A	.	.	MAF_USDA=2.459
NC_035087.1	51189800	.	T	G	.	.	MAF_INRAE=6.329;MAF_USDA=33.735
NC_035087.1	51189890	.	C	T	.	.	MAF_USDA=3.279
NC_035087.1	51189934	.	T	C	.	.	MAF_INRAE=6.329;MAF_USDA=32.353
NC_035087.1	51189970	.	C	T	.	.	MAF_INRAE=6.329;MAF_USDA=31.176
NC_035087.1	51190045	.	C	T	.	.	MAF_USDA=35.294
NC_035087.1	51190092	.	A	T	.	.	MAF_USDA=4.098
NC_035087.1	51190237	.	G	A	.	.	MAF_INRAE=3.797;MAF_USDA=29.412
NC_035087.1	51190383	.	A	G	.	.	MAF_USDA=1.639
NC_035087.1	51190486	.	A	G	.	.	MAF_USDA=15.294
NC_035087.1	51190526	.	G	A	.	.	MAF_INRAE=10.526;MAF_USDA=1.639
NC_035087.1	51190542	.	C	T	.	.	MAF_INRAE=36.709;MAF_USDA=5.294
NC_035087.1	51190755	.	A	T	.	.	MAF_INRAE=25.316;MAF_USDA=17.647
NC_035087.1	51190770	.	C	A	.	.	MAF_USDA=3.279
NC_035087.1	51191006	.	C	A	.	.	MAF_INRAE=43.038;MAF_USDA=23.529
NC_035087.1	51191011	.	T	C	.	.	MAF_USDA=2.459
NC_035087.1	51191016	.	A	C	.	.	MAF_USDA=1.639
NC_035087.1	51191219	.	T	A	.	.	MAF_USDA=3.279
NC_035087.1	51191220	.	G	A	.	.	MAF_INRAE=10.526;MAF_USDA=1.639
NC_035087.1	51191288	.	G	A	.	.	MAF_USDA=1.639
NC_035087.1	51191300	.	C	A	.	.	MAF_INRAE=8.333
NC_035087.1	51191613	.	G	T	.	.	MAF_USDA=4.118
NC_035087.1	51191721	.	G	A	.	.	MAF_INRAE=10.526;MAF_USDA=1.639
NC_035087.1	51191758	.	C	A	.	.	MAF_USDA=17.059
NC_035087.1	51191821	.	T	C	.	.	MAF_USDA=4.167
NC_035087.1	51191848	.	A	G	.	.	MAF_INRAE=36.076;MAF_USDA=30.0
NC_035087.1	51192089	.	C	A	.	.	MAF_INRAE=16.456;MAF_USDA=4.167
NC_035087.1	51192181	.	G	A	.	.	MAF_USDA=4.706
NC_035087.1	51192216	.	T	C	.	.	MAF_INRAE=10.526;MAF_USDA=1.639
NC_035087.1	51192560	.	A	T	.	.	MAF_INRAE=12.5
NC_035087.1	51192570	.	C	A	.	.	MAF_INRAE=25.316;MAF_USDA=18.235
NC_035087.1	51192665	.	T	G	.	.	MAF_USDA=4.098
NC_035087.1	51192750	.	A	T	.	.	MAF_INRAE=39.241;MAF_USDA=31.765
NC_035087.1	51192811	.	G	C	.	.	MAF_INRAE=36.709;MAF_USDA=5.294
NC_035087.1	51192913	.	G	A	.	.	MAF_USDA=1.639
NC_035087.1	51192918	.	G	T	.	.	MAF_INRAE=3.797;MAF_USDA=10.656
NC_035087.1	51193088	.	C	T	.	.	MAF_USDA=3.279
NC_035087.1	51193121	.	A	T	.	.	MAF_USDA=4.098
NC_035087.1	51193123	.	T	G	.	.	MAF_USDA=4.918
NC_035087.1	51193127	.	T	A	.	.	MAF_INRAE=9.167
NC_035087.1	51193129	.	C	A	.	.	MAF_INRAE=10.526;MAF_USDA=1.639
NC_035087.1	51193133	.	T	C	.	.	MAF_USDA=3.279
NC_035087.1	51193143	.	C	A	.	.	MAF_INRAE=10.526;MAF_USDA=1.639
NC_035087.1	51193184	.	A	G	.	.	MAF_INRAE=9.167
NC_035087.1	51193199	.	A	T	.	.	MAF_USDA=6.557
NC_035087.1	51193226	.	A	G	.	.	MAF_USDA=1.639
NC_035087.1	51193230	.	T	C	.	.	MAF_USDA=14.706
NC_035087.1	51193258	.	G	T	.	.	MAF_USDA=5.738
NC_035087.1	51193334	.	A	G	.	.	MAF_INRAE=4.167;MAF_USDA=15.882
NC_035087.1	51193353	.	A	T	.	.	MAF_USDA=4.098
NC_035087.1	51193389	.	A	C	.	.	MAF_USDA=4.918
NC_035087.1	51193493	.	A	C	.	.	MAF_INRAE=9.167
NC_035087.1	51193508	.	T	C	.	.	MAF_USDA=17.059
NC_035087.1	51193559	.	C	T	.	.	MAF_USDA=4.918
NC_035087.1	51193586	.	C	A	.	.	MAF_USDA=14.706
NC_035087.1	51193588	.	G	A	.	.	MAF_INRAE=10.0;MAF_USDA=3.279
NC_035087.1	51193630	.	G	A	.	.	MAF_INRAE=10.526;MAF_USDA=5.0
NC_035087.1	51193639	.	T	A	.	.	MAF_INRAE=9.167;MAF_USDA=3.333
NC_035087.1	51193778	.	C	A	.	.	MAF_USDA=1.639
NC_035087.1	51193822	.	C	T	.	.	MAF_INRAE=3.797;MAF_USDA=5.882
NC_035087.1	51193846	.	C	T	.	.	MAF_INRAE=17.089;MAF_USDA=2.353
NC_035087.1	51193933	.	A	G	.	.	MAF_USDA=1.639
NC_035087.1	51194054	.	C	T	.	.	MAF_USDA=2.459
NC_035087.1	51194121	.	C	G	.	.	MAF_USDA=1.639
NC_035087.1	51194127	.	G	T	.	.	MAF_INRAE=9.167
NC_035087.1	51194179	.	A	T	.	.	MAF_USDA=8.197
NC_035087.1	51194205	.	C	T	.	.	MAF_USDA=1.639
NC_035087.1	51194249	.	C	T	.	.	MAF_INRAE=3.333;MAF_USDA=6.471
NC_035087.1	51194263	.	C	T	.	.	MAF_USDA=9.016
NC_035087.1	51194283	.	C	T	.	.	MAF_INRAE=10.526;MAF_USDA=1.639
NC_035087.1	51194330	.	G	A	.	.	MAF_USDA=16.471
NC_035087.1	51194388	.	A	C	.	.	MAF_USDA=3.529
NC_035087.1	51194504	.	G	A	.	.	MAF_USDA=1.639
NC_035087.1	51194563	.	G	T	.	.	MAF_INRAE=4.167;MAF_USDA=4.098
NC_035087.1	51194578	.	G	C	.	.	MAF_INRAE=10.526;MAF_USDA=1.639
NC_035087.1	51194589	.	G	A	.	.	MAF_USDA=4.098
NC_035087.1	51194630	.	A	C	.	.	MAF_INRAE=38.608;MAF_USDA=32.353
NC_035087.1	51194986	.	C	T	.	.	MAF_USDA=2.459
NC_035087.1	51195026	.	ATAAGAGATTTTT	ATAAGAGATTTTG	.	.	MAF_USDA=27.083
NC_035087.1	51195038	.	T	G	.	.	MAF_INRAE=29.167;MAF_USDA=13.934
NC_035087.1	51195043	.	A	G	.	.	MAF_INRAE=10.526
NC_035087.1	51195139	.	T	G	.	.	MAF_USDA=17.647
NC_035087.1	51195158	.	C	G	.	.	MAF_INRAE=36.709;MAF_USDA=32.941
NC_035087.1	51195217	.	C	A	.	.	MAF_USDA=1.639
NC_035087.1	51195269	.	A	T	.	.	MAF_INRAE=4.167;MAF_USDA=16.471
NC_035087.1	51195300	.	T	A	.	.	MAF_INRAE=3.333;MAF_USDA=2.459
NC_035087.1	51195438	.	C	T	.	.	MAF_INRAE=9.167;MAF_USDA=1.639
NC_035087.1	51195509	.	T	A	.	.	MAF_USDA=1.765
NC_035087.1	51195767	.	C	T	.	.	MAF_INRAE=25.949;MAF_USDA=18.452
NC_035087.1	51195868	.	G	A	.	.	MAF_INRAE=9.167
NC_035087.1	51195894	.	T	C	.	.	MAF_INRAE=9.167
NC_035087.1	51195925	.	C	A	.	.	MAF_INRAE=3.797;MAF_USDA=7.738
NC_035087.1	51195944	.	T	C	.	.	MAF_INRAE=3.797;MAF_USDA=5.952
NC_035087.1	51196006	.	G	A	.	.	MAF_INRAE=3.797;MAF_USDA=5.952
NC_035087.1	51196057	.	C	T	.	.	MAF_INRAE=3.797;MAF_USDA=8.235
NC_035087.1	51196060	.	T	A	.	.	MAF_USDA=3.279
NC_035087.1	51196067	.	G	T	.	.	MAF_INRAE=4.43;MAF_USDA=3.529
NC_035087.1	51196113	.	G	A	.	.	MAF_INRAE=25.949;MAF_USDA=18.235
NC_035087.1	51196226	.	C	T	.	.	MAF_INRAE=9.167
NC_035087.1	51196317	.	C	G	.	.	MAF_USDA=16.471
NC_035087.1	51196350	.	G	A	.	.	MAF_INRAE=25.316;MAF_USDA=17.059
NC_035087.1	51196363	.	T	C	.	.	MAF_INRAE=25.316;MAF_USDA=17.059
NC_035087.1	51196438	.	A	T	.	.	MAF_USDA=5.738
NC_035087.1	51196514	.	T	A	.	.	MAF_USDA=1.639
NC_035087.1	51196640	.	G	A	.	.	MAF_INRAE=4.167;MAF_USDA=4.098
NC_035087.1	51196680	.	C	T	.	.	MAF_USDA=3.279
NC_035087.1	51196721	.	G	T	.	.	MAF_USDA=3.279
NC_035087.1	51196768	.	G	T	.	.	MAF_INRAE=13.291;MAF_USDA=30.588
NC_035087.1	51196846	.	G	T	.	.	MAF_INRAE=6.667
NC_035087.1	51196914	.	T	C	.	.	MAF_INRAE=33.544;MAF_USDA=24.706
NC_035087.1	51196929	.	C	A	.	.	MAF_INRAE=32.278;MAF_USDA=42.941
NC_035087.1	51196942	.	C	G	.	.	MAF_USDA=2.459
NC_035087.1	51196946	.	T	C	.	.	MAF_USDA=2.459
NC_035087.1	51197011	.	C	T	.	.	MAF_USDA=11.475
NC_035087.1	51197102	.	A	G	.	.	MAF_INRAE=10.526;MAF_USDA=4.118
NC_035087.1	51197222	.	C	T	.	.	MAF_INRAE=49.367;MAF_USDA=47.059
NC_035087.1	51197247	.	G	A	.	.	MAF_USDA=2.459
NC_035087.1	51197448	.	A	C	.	.	MAF_INRAE=32.911;MAF_USDA=17.647
NC_035087.1	51197536	.	T	G	.	.	MAF_INRAE=10.526;MAF_USDA=15.882
NC_035087.1	51197575	.	C	G	.	.	MAF_INRAE=16.456;MAF_USDA=1.639
NC_035087.1	51197611	.	G	C	.	.	MAF_USDA=4.918
NC_035087.1	51197637	.	G	T	.	.	MAF_USDA=4.918
NC_035087.1	51197655	.	C	T	.	.	MAF_INRAE=4.167;MAF_USDA=4.098
NC_035087.1	51197793	.	G	A	.	.	MAF_INRAE=9.167
NC_035087.1	51198115	.	C	T	.	.	MAF_USDA=4.706
NC_035087.1	51198126	.	A	G	.	.	MAF_USDA=2.459
NC_035087.1	51198133	.	C	A	.	.	MAF_INRAE=37.342;MAF_USDA=31.765
NC_035087.1	51198147	.	G	A	.	.	MAF_INRAE=31.013;MAF_USDA=20.588
NC_035087.1	51198195	.	T	G	.	.	MAF_INRAE=33.544;MAF_USDA=18.235
NC_035087.1	51198289	.	G	A	.	.	MAF_INRAE=25.949;MAF_USDA=14.706
NC_035087.1	51198339	.	C	T	.	.	MAF_INRAE=10.127;MAF_USDA=2.353
NC_035087.1	51198369	.	A	C	.	.	MAF_INRAE=36.709;MAF_USDA=48.235
NC_035087.1	51198514	.	T	G	.	.	MAF_USDA=3.333
NC_035087.1	51198668	.	C	A	.	.	MAF_INRAE=36.709;MAF_USDA=27.059
NC_035087.1	51198703	.	T	A	.	.	MAF_INRAE=3.797;MAF_USDA=5.882
NC_035087.1	51198704	.	T	C	.	.	MAF_USDA=1.639
NC_035087.1	51198735	.	C	T	.	.	MAF_INRAE=10.526;MAF_USDA=1.639
NC_035087.1	51198757	.	C	A	.	.	MAF_USDA=6.557
NC_035087.1	51198890	.	T	C	.	.	MAF_INRAE=37.342;MAF_USDA=48.824
NC_035087.1	51198925	.	C	A	.	.	MAF_INRAE=33.544;MAF_USDA=18.235
NC_035087.1	51198957	.	G	A	.	.	MAF_USDA=1.639
NC_035087.1	51199182	.	C	A	.	.	MAF_INRAE=4.167;MAF_USDA=4.098
NC_035087.1	51199216	.	A	C	.	.	MAF_INRAE=12.5
NC_035087.1	51199286	.	T	G	.	.	MAF_INRAE=43.038;MAF_USDA=33.529
NC_035087.1	51199398	.	G	A	.	.	MAF_INRAE=9.167;MAF_USDA=2.353
NC_035087.1	51199424	.	A	T	.	.	MAF_INRAE=39.241;MAF_USDA=39.412
NC_035087.1	51199492	.	T	G	.	.	MAF_USDA=4.098
NC_035087.1	51199516	.	C	T	.	.	MAF_USDA=1.765
NC_035087.1	51199597	.	G	C	.	.	MAF_INRAE=10.526;MAF_USDA=7.647
NC_035087.1	51199685	.	C	T	.	.	MAF_INRAE=36.076;MAF_USDA=30.0
NC_035087.1	51199725	.	A	C	.	.	MAF_INRAE=47.368;MAF_USDA=45.882
NC_035087.1	51199738	.	A	G	.	.	MAF_INRAE=27.215;MAF_USDA=16.471
NC_035087.1	51199806	.	C	T	.	.	MAF_USDA=1.639
NC_035087.1	51199839	.	A	T	.	.	MAF_USDA=2.353
NC_035087.1	51199871	.	C	T	.	.	MAF_USDA=1.639
NC_035087.1	51200143	.	G	T	.	.	MAF_INRAE=9.167;MAF_USDA=5.882
NC_035087.1	51200181	.	T	G	.	.	MAF_INRAE=40.506;MAF_USDA=41.765
NC_035087.1	51200237	.	T	C	.	.	MAF_USDA=9.016
NC_035087.1	51200244	.	G	A	.	.	MAF_INRAE=6.329;MAF_USDA=1.639
NC_035087.1	51200258	.	A	T	.	.	MAF_USDA=1.639
NC_035087.1	51200264	.	C	T	.	.	MAF_USDA=1.639
NC_035087.1	51200274	.	C	T	.	.	MAF_INRAE=4.167;MAF_USDA=4.918
NC_035087.1	51200280	.	G	A	.	.	MAF_INRAE=6.329;MAF_USDA=16.471
NC_035087.1	51200407	.	C	T	.	.	MAF_INRAE=4.43
NC_035087.1	51200410	.	G	C	.	.	MAF_INRAE=9.167;MAF_USDA=2.353
NC_035087.1	51200431	.	G	A	.	.	MAF_INRAE=36.076;MAF_USDA=27.647
NC_035087.1	51200440	.	G	A	.	.	MAF_INRAE=10.127
NC_035087.1	51200547	.	C	T	.	.	MAF_USDA=8.197
NC_035087.1	51200645	.	C	A	.	.	MAF_USDA=2.459
NC_035087.1	51200714	.	A	G	.	.	MAF_INRAE=21.519;MAF_USDA=38.824
NC_035087.1	51200726	.	A	G	.	.	MAF_INRAE=3.333;MAF_USDA=2.459
NC_035087.1	51200852	.	T	A	.	.	MAF_INRAE=32.278;MAF_USDA=12.353
NC_035087.1	51200918	.	T	C	.	.	MAF_USDA=2.459
NC_035087.1	51200990	.	T	A	.	.	MAF_INRAE=10.526;MAF_USDA=1.639
NC_035087.1	51201020	.	C	A	.	.	MAF_INRAE=12.658;MAF_USDA=7.647
NC_035087.1	51201052	.	C	G	.	.	MAF_USDA=4.918
NC_035087.1	51201146	.	G	T	.	.	MAF_USDA=4.918
NC_035087.1	51201164	.	C	A	.	.	MAF_INRAE=34.167
NC_035087.1	51201168	.	A	G	.	.	MAF_USDA=2.083
NC_035087.1	51201174	.	T	C	.	.	MAF_INRAE=4.167;MAF_USDA=4.918
NC_035087.1	51201284	.	G	A	.	.	MAF_INRAE=11.392;MAF_USDA=2.459
NC_035087.1	51201373	.	G	T	.	.	MAF_USDA=12.5
NC_035087.1	51201450	.	C	A	.	.	MAF_INRAE=42.5
NC_035087.1	51201527	.	A	G	.	.	MAF_USDA=1.639
NC_035087.1	51201551	.	C	G	.	.	MAF_INRAE=46.835;MAF_USDA=27.059
NC_035087.1	51201580	.	T	A	.	.	MAF_INRAE=3.333;MAF_USDA=25.882
NC_035087.1	51201594	.	C	T	.	.	MAF_INRAE=41.139;MAF_USDA=17.059
NC_035087.1	51201623	.	G	A	.	.	MAF_INRAE=4.167;MAF_USDA=15.574
NC_035087.1	51201625	.	T	A	.	.	MAF_INRAE=4.167;MAF_USDA=15.574
NC_035087.1	51201736	.	G	T	.	.	MAF_USDA=2.459
NC_035087.1	51201807	.	A	T	.	.	MAF_INRAE=46.203
NC_035087.1	51201808	.	T	A	.	.	MAF_INRAE=42.5
NC_035087.1	51201811	.	T	A	.	.	MAF_USDA=4.167
NC_035087.1	51201822	.	T	C	.	.	MAF_INRAE=7.595
NC_035087.1	51201857	.	G	A	.	.	MAF_INRAE=9.167;MAF_USDA=2.353
NC_035087.1	51202134	.	T	A	.	.	MAF_INRAE=1.667
NC_035087.1	51202146	.	C	T	.	.	MAF_USDA=6.557
NC_035087.1	51202223	.	C	A	.	.	MAF_INRAE=4.43
NC_035087.1	51202298	.	C	T	.	.	MAF_INRAE=21.667;MAF_USDA=1.765
NC_035087.1	51202350	.	G	T	.	.	MAF_INRAE=12.5
NC_035087.1	51202565	.	G	A	.	.	MAF_INRAE=36.709;MAF_USDA=24.118
NC_035087.1	51202590	.	G	T	.	.	MAF_USDA=2.459
NC_035087.1	51202593	.	T	A	.	.	MAF_USDA=1.639
NC_035087.1	51202736	.	G	C	.	.	MAF_INRAE=26.582;MAF_USDA=13.529
NC_035087.1	51203033	.	G	A	.	.	MAF_INRAE=46.203;MAF_USDA=27.059
NC_035087.1	51203047	.	G	T	.	.	MAF_INRAE=5.263
NC_035087.1	51203048	.	G	T	.	.	MAF_INRAE=12.5
NC_035087.1	51203104	.	G	A	.	.	MAF_INRAE=11.392;MAF_USDA=2.459
NC_035087.1	51203165	.	C	T	.	.	MAF_USDA=6.557
NC_035087.1	51203185	.	C	A	.	.	MAF_INRAE=46.203;MAF_USDA=28.235
NC_035087.1	51203236	.	C	T	.	.	MAF_USDA=5.738
NC_035087.1	51203290	.	G	A	.	.	MAF_INRAE=12.5
NC_035087.1	51203520	.	G	A	.	.	MAF_INRAE=13.924;MAF_USDA=5.882
NC_035087.1	51203540	.	T	C	.	.	MAF_INRAE=46.835;MAF_USDA=27.647
NC_035087.1	51203541	.	A	C	.	.	MAF_INRAE=43.333;MAF_USDA=27.059
NC_035087.1	51203797	.	G	A	.	.	MAF_USDA=1.639
NC_035087.1	51203816	.	A	G	.	.	MAF_INRAE=34.81;MAF_USDA=15.294
NC_035087.1	51203837	.	C	T	.	.	MAF_INRAE=4.167;MAF_USDA=4.098
NC_035087.1	51203860	.	G	A	.	.	MAF_INRAE=46.203;MAF_USDA=27.647
NC_035087.1	51203883	.	C	T	.	.	MAF_INRAE=3.797;MAF_USDA=6.471
NC_035087.1	51204021	.	G	A	.	.	MAF_INRAE=37.342;MAF_USDA=25.294
NC_035087.1	51204029	.	G	T	.	.	MAF_INRAE=3.333;MAF_USDA=10.656
NC_035087.1	51204114	.	C	A	.	.	MAF_USDA=17.47
NC_035087.1	51204151	.	T	C	.	.	MAF_USDA=11.176
NC_035087.1	51204188	.	G	A	.	.	MAF_USDA=13.934
NC_035087.1	51204194	.	T	C	.	.	MAF_USDA=16.393
NC_035087.1	51204211	.	G	A	.	.	MAF_USDA=7.647
NC_035087.1	51204244	.	G	A	.	.	MAF_USDA=11.176
NC_035087.1	51204249	.	C	T	.	.	MAF_USDA=9.836
NC_035087.1	51204254	.	G	A	.	.	MAF_USDA=23.494
NC_035087.1	51204256	.	A	T	.	.	MAF_USDA=4.098
NC_035087.1	51204272	.	A	T	.	.	MAF_USDA=24.706
NC_035087.1	51204297	.	C	T	.	.	MAF_USDA=13.115
NC_035087.1	51204349	.	G	A	.	.	MAF_USDA=11.31
NC_035087.1	51204361	.	G	A	.	.	MAF_USDA=2.083
NC_035087.1	51204521	.	C	T	.	.	MAF_USDA=48.148
NC_035087.1	51204522	.	A	G	.	.	MAF_USDA=27.778
NC_035087.1	51204547	.	G	A	.	.	MAF_USDA=5.0
NC_035087.1	51204573	.	T	C	.	.	MAF_USDA=30.488
NC_035087.1	51204594	.	G	A	.	.	MAF_INRAE=42.105;MAF_USDA=47.561
NC_035087.1	51204682	.	G	A	.	.	MAF_USDA=2.381
NC_035087.1	51204711	.	G	A	.	.	MAF_INRAE=12.658;MAF_USDA=6.471
NC_035087.1	51204738	.	G	A	.	.	MAF_INRAE=12.5
NC_035087.1	51204753	.	A	C	.	.	MAF_USDA=15.882
NC_035087.1	51204793	.	C	G	.	.	MAF_USDA=6.667
NC_035087.1	51204795	.	G	C,A	.	.	MAF_INRAE=21.053
NC_035087.1	51204816	.	G	A	.	.	MAF_USDA=5.0
NC_035087.1	51204986	.	A	C	.	.	MAF_INRAE=6.962;MAF_USDA=1.639
NC_035087.1	51205037	.	G	A	.	.	MAF_INRAE=34.81;MAF_USDA=27.647
NC_035087.1	51205054	.	C	T	.	.	MAF_INRAE=12.5
NC_035087.1	51205084	.	G	A	.	.	MAF_INRAE=36.709;MAF_USDA=19.412
NC_035087.1	51205104	.	T	G	.	.	MAF_INRAE=43.038;MAF_USDA=46.471
NC_035087.1	51205181	.	C	A	.	.	MAF_INRAE=4.167;MAF_USDA=3.279
NC_035087.1	51205192	.	A	C	.	.	MAF_INRAE=7.595
NC_035087.1	51205284	.	A	G	.	.	MAF_INRAE=5.263;MAF_USDA=8.197
NC_035087.1	51205336	.	G	C	.	.	MAF_INRAE=4.43
NC_035087.1	51205423	.	G	A	.	.	MAF_INRAE=5.263;MAF_USDA=8.197
NC_035087.1	51205509	.	G	T	.	.	MAF_INRAE=22.785;MAF_USDA=14.118
NC_035087.1	51205530	.	G	T	.	.	MAF_USDA=11.176
NC_035087.1	51205592	.	C	T	.	.	MAF_INRAE=4.167;MAF_USDA=5.738
NC_035087.1	51205702	.	C	A	.	.	MAF_USDA=4.098
NC_035087.1	51205718	.	A	T	.	.	MAF_INRAE=4.43
NC_035087.1	51205760	.	T	A	.	.	MAF_INRAE=3.797;MAF_USDA=5.882
NC_035087.1	51205821	.	C	T	.	.	MAF_USDA=1.639
NC_035087.1	51205898	.	T	C	.	.	MAF_USDA=4.098
NC_035087.1	51206014	.	T	C	.	.	MAF_INRAE=43.038;MAF_USDA=44.118
NC_035087.1	51206210	.	G	A	.	.	MAF_INRAE=8.333;MAF_USDA=2.459
NC_035087.1	51206211	.	A	C	.	.	MAF_INRAE=8.333;MAF_USDA=2.459
NC_035087.1	51206236	.	C	T	.	.	MAF_USDA=6.557
NC_035087.1	51206298	.	C	T	.	.	MAF_USDA=1.639
NC_035087.1	51206325	.	G	T	.	.	MAF_INRAE=12.5
NC_035087.1	51206348	.	T	C	.	.	MAF_INRAE=12.5;MAF_USDA=28.916
NC_035087.1	51206391	.	T	A	.	.	MAF_INRAE=39.167;MAF_USDA=45.833
NC_035087.1	51206441	.	C	A	.	.	MAF_USDA=6.557
NC_035087.1	51206461	.	G	A	.	.	MAF_INRAE=4.167;MAF_USDA=8.929
NC_035087.1	51206488	.	C	T	.	.	MAF_INRAE=38.333;MAF_USDA=42.262
NC_035087.1	51206599	.	C	A	.	.	MAF_INRAE=15.0;MAF_USDA=29.268
NC_035087.1	51206691	.	T	C	.	.	MAF_INRAE=36.667;MAF_USDA=24.096
NC_035087.1	51206697	.	C	T	.	.	MAF_INRAE=37.5;MAF_USDA=44.048
NC_035087.1	51206809	.	A	T	.	.	MAF_USDA=32.609
NC_035087.1	51208227	.	C	T	.	.	MAF_USDA=49.405
NC_035087.1	51208233	.	A	C	.	.	MAF_USDA=26.471
NC_035087.1	51208297	.	C	T	.	.	MAF_USDA=1.667
NC_035087.1	51208302	.	T	A	.	.	MAF_USDA=2.083
NC_035087.1	51208367	.	C	A	.	.	MAF_USDA=27.059
NC_035087.1	51208374	.	G	A	.	.	MAF_INRAE=21.053;MAF_USDA=9.412
NC_035087.1	51208410	.	C	T	.	.	MAF_INRAE=24.167
NC_035087.1	51208456	.	C	A	.	.	MAF_USDA=2.083
NC_035087.1	51208588	.	A	T	.	.	MAF_INRAE=34.81;MAF_USDA=27.059
NC_035087.1	51208653	.	A	C	.	.	MAF_INRAE=22.785;MAF_USDA=12.941
NC_035087.1	51208728	.	G	A	.	.	MAF_USDA=1.639
NC_035087.1	51208776	.	T	G	.	.	MAF_USDA=2.459
NC_035087.1	51208906	.	T	A	.	.	MAF_USDA=20.833
NC_035087.1	51208907	.	T	C	.	.	MAF_USDA=20.833
NC_035087.1	51209160	.	T	A	.	.	MAF_USDA=4.167
NC_035087.1	51209218	.	C	T	.	.	MAF_USDA=1.765
NC_035087.1	51209273	.	C	A	.	.	MAF_INRAE=11.667;MAF_USDA=9.016
NC_035087.1	51209355	.	C	T	.	.	MAF_USDA=2.459
NC_035087.1	51209388	.	G	A	.	.	MAF_USDA=2.353
NC_035087.1	51209390	.	C	A	.	.	MAF_INRAE=10.833
NC_035087.1	51209444	.	A	C	.	.	MAF_INRAE=3.333;MAF_USDA=4.098
NC_035087.1	51209460	.	C	T	.	.	MAF_INRAE=9.167
NC_035087.1	51209485	.	A	C	.	.	MAF_INRAE=11.392;MAF_USDA=2.459
NC_035087.1	51209493	.	A	G	.	.	MAF_INRAE=9.167
NC_035087.1	51209503	.	C	A	.	.	MAF_INRAE=3.797;MAF_USDA=5.882
NC_035087.1	51209699	.	G	A	.	.	MAF_INRAE=8.228;MAF_USDA=1.639
NC_035087.1	51209781	.	T	A	.	.	MAF_USDA=1.639
NC_035087.1	51209863	.	A	G	.	.	MAF_INRAE=39.241;MAF_USDA=16.471
NC_035087.1	51210206	.	A	G	.	.	MAF_INRAE=2.5
NC_035087.1	51210269	.	G	T	.	.	MAF_INRAE=22.785;MAF_USDA=9.016
NC_035087.1	51210311	.	T	G	.	.	MAF_INRAE=10.526;MAF_USDA=8.333
NC_035087.1	51210387	.	G	C	.	.	MAF_INRAE=42.405;MAF_USDA=20.0
NC_035087.1	51210412	.	A	T	.	.	MAF_INRAE=24.684;MAF_USDA=7.647
NC_035087.1	51210414	.	C	T	.	.	MAF_INRAE=1.667;MAF_USDA=5.882
NC_035087.1	51210496	.	G	A	.	.	MAF_USDA=6.557
NC_035087.1	51210498	.	C	G	.	.	MAF_INRAE=34.81;MAF_USDA=26.471
NC_035087.1	51210557	.	G	T	.	.	MAF_USDA=2.459
NC_035087.1	51210577	.	A	G	.	.	MAF_INRAE=34.177;MAF_USDA=14.118
NC_035087.1	51210663	.	A	T	.	.	MAF_USDA=42.353
NC_035087.1	51210664	.	A	T	.	.	MAF_USDA=41.765
NC_035087.1	51210672	.	A	C	.	.	MAF_USDA=2.459
NC_035087.1	51210678	.	G	C	.	.	MAF_INRAE=21.053;MAF_USDA=12.941
NC_035087.1	51210698	.	A	G	.	.	MAF_INRAE=9.167;MAF_USDA=2.353
NC_035087.1	51210707	.	A	T	.	.	MAF_INRAE=2.5
NC_035087.1	51210843	.	T	A	.	.	MAF_INRAE=12.5
NC_035087.1	51210887	.	G	A	.	.	MAF_USDA=3.571
NC_035087.1	51210899	.	C	T	.	.	MAF_INRAE=26.582;MAF_USDA=19.643
NC_035087.1	51210900	.	G	A	.	.	MAF_INRAE=12.5;MAF_USDA=4.167
NC_035087.1	51210914	.	G	T	.	.	MAF_INRAE=9.167;MAF_USDA=2.083
NC_035087.1	51210998	.	A	T	.	.	MAF_INRAE=44.304;MAF_USDA=31.148
NC_035087.1	51211079	.	T	G	.	.	MAF_INRAE=1.667;MAF_USDA=7.377
NC_035087.1	51211087	.	C	T	.	.	MAF_INRAE=3.333;MAF_USDA=12.295
NC_035087.1	51211091	.	T	A	.	.	MAF_INRAE=3.333;MAF_USDA=7.377
NC_035087.1	51211095	.	C	T,G	.	.	MAF_INRAE=4.43;MAF_USDA=4.098
NC_035087.1	51211096	.	G	A	.	.	MAF_INRAE=11.667
NC_035087.1	51211100	.	T	A	.	.	MAF_INRAE=2.5;MAF_USDA=4.098
NC_035087.1	51211128	.	C	T	.	.	MAF_INRAE=2.5;MAF_USDA=9.836
NC_035087.1	51211129	.	G	T	.	.	MAF_INRAE=2.5;MAF_USDA=8.197
NC_035087.1	51211134	.	G	A	.	.	MAF_USDA=1.639
NC_035087.1	51211155	.	A	C	.	.	MAF_USDA=7.377
NC_035087.1	51211175	.	C	G	.	.	MAF_INRAE=3.333
NC_035087.1	51211181	.	T	G	.	.	MAF_USDA=5.738
NC_035087.1	51211220	.	A	T	.	.	MAF_INRAE=21.053;MAF_USDA=10.588
NC_035087.1	51211262	.	A	C	.	.	MAF_INRAE=10.526;MAF_USDA=1.639
NC_035087.1	51211293	.	G	A	.	.	MAF_INRAE=9.167;MAF_USDA=2.353
NC_035087.1	51211367	.	T	C	.	.	MAF_INRAE=31.013;MAF_USDA=25.294
NC_035087.1	51211395	.	C	T	.	.	MAF_USDA=20.238
NC_035087.1	51211458	.	G	A	.	.	MAF_USDA=6.471
NC_035087.1	51211483	.	G	A	.	.	MAF_USDA=1.639
NC_035087.1	51211502	.	C	A	.	.	MAF_INRAE=21.053;MAF_USDA=10.588
NC_035087.1	51211597	.	A	T	.	.	MAF_USDA=9.412
NC_035087.1	51211720	.	T	A	.	.	MAF_INRAE=6.962;MAF_USDA=8.824
NC_035087.1	51211775	.	G	A	.	.	MAF_INRAE=7.595;MAF_USDA=21.176
NC_035087.1	51211788	.	C	A	.	.	MAF_INRAE=10.526;MAF_USDA=8.333
NC_035087.1	51211789	.	A	C	.	.	MAF_USDA=26.471
NC_035087.1	51211848	.	G	T	.	.	MAF_INRAE=7.595;MAF_USDA=16.471
NC_035087.1	51211889	.	C	T	.	.	MAF_INRAE=7.595
NC_035087.1	51211906	.	T	C	.	.	MAF_USDA=4.918
NC_035087.1	51212000	.	A	T	.	.	MAF_INRAE=4.43
NC_035087.1	51212025	.	T	A	.	.	MAF_INRAE=3.333;MAF_USDA=7.377
NC_035087.1	51212105	.	T	A	.	.	MAF_INRAE=3.333
NC_035087.1	51212118	.	G	A	.	.	MAF_INRAE=12.658;MAF_USDA=8.235
NC_035087.1	51212144	.	G	A	.	.	MAF_USDA=1.667
NC_035087.1	51212149	.	C	T	.	.	MAF_INRAE=17.5
NC_035087.1	51212175	.	T	G	.	.	MAF_INRAE=34.81;MAF_USDA=29.762
NC_035087.1	51212206	.	G	A	.	.	MAF_INRAE=3.333;MAF_USDA=4.918
NC_035087.1	51212219	.	G	A	.	.	MAF_INRAE=15.19;MAF_USDA=5.738
NC_035087.1	51212247	.	G	T	.	.	MAF_USDA=1.639
NC_035087.1	51212257	.	C	A	.	.	MAF_INRAE=20.0;MAF_USDA=9.412
NC_035087.1	51212265	.	G	A	.	.	MAF_INRAE=4.167;MAF_USDA=14.583
NC_035087.1	51212289	.	C	T	.	.	MAF_USDA=17.059
NC_035087.1	51212290	.	G	A	.	.	MAF_INRAE=5.833;MAF_USDA=41.667
NC_035087.1	51212295	.	A	G	.	.	MAF_INRAE=1.667;MAF_USDA=33.333
NC_035087.1	51212300	.	G	A	.	.	MAF_USDA=18.235
NC_035087.1	51212331	.	G	A	.	.	MAF_INRAE=7.895;MAF_USDA=2.941
NC_035087.1	51212425	.	C	T	.	.	MAF_INRAE=20.253;MAF_USDA=9.412
NC_035087.1	51212448	.	G	T	.	.	MAF_INRAE=34.81;MAF_USDA=22.941
NC_035087.1	51212581	.	C	A	.	.	MAF_USDA=1.639
NC_035087.1	51212618	.	G	A	.	.	MAF_USDA=7.377
NC_035087.1	51212676	.	G	T	.	.	MAF_INRAE=16.456;MAF_USDA=1.639
NC_035087.1	51212680	.	G	A	.	.	MAF_USDA=1.639
NC_035087.1	51212726	.	G	A	.	.	MAF_INRAE=25.833;MAF_USDA=38.824
NC_035087.1	51212811	.	G	T	.	.	MAF_USDA=13.043
NC_035087.1	51212961	.	G	A	.	.	MAF_USDA=6.024
NC_035087.1	51212987	.	C	T	.	.	MAF_USDA=4.706
NC_035087.1	51212991	.	C	A	.	.	MAF_USDA=2.459
NC_035087.1	51213775	.	G	T	.	.	MAF_USDA=12.5
NC_035087.1	51213804	.	A	C	.	.	MAF_USDA=5.085
NC_035087.1	51213845	.	G	A	.	.	MAF_INRAE=21.053;MAF_USDA=13.934
NC_035087.1	51213875	.	T	C	.	.	MAF_USDA=3.279
NC_035087.1	51213951	.	C	T	.	.	MAF_INRAE=10.526;MAF_USDA=5.882
NC_035087.1	51213977	.	T	G	.	.	MAF_INRAE=31.579;MAF_USDA=24.118
NC_035087.1	51214063	.	C	T	.	.	MAF_USDA=5.882
NC_035087.1	51214075	.	G	T	.	.	MAF_USDA=3.279
NC_035087.1	51214098	.	A	G	.	.	MAF_INRAE=21.053;MAF_USDA=18.824
NC_035087.1	51214104	.	G	A	.	.	MAF_INRAE=4.167;MAF_USDA=4.098
NC_035087.1	51214138	.	C	T	.	.	MAF_INRAE=21.053;MAF_USDA=14.118
NC_035087.1	51214154	.	T	C	.	.	MAF_INRAE=44.937;MAF_USDA=30.0
NC_035087.1	51214163	.	T	G	.	.	MAF_USDA=1.639
NC_035087.1	51214179	.	T	A	.	.	MAF_INRAE=15.789;MAF_USDA=14.706
NC_035087.1	51214453	.	A	T	.	.	MAF_USDA=4.167
NC_035087.1	51214456	.	C	T	.	.	MAF_USDA=17.262
NC_035087.1	51214504	.	G	T	.	.	MAF_USDA=5.882
NC_035087.1	51214505	.	A	T	.	.	MAF_USDA=5.882
NC_035087.1	51214536	.	G	T	.	.	MAF_INRAE=7.595;MAF_USDA=27.647
NC_035087.1	51214600	.	T	G	.	.	MAF_USDA=4.918
NC_035087.1	51214628	.	A	T	.	.	MAF_INRAE=17.722;MAF_USDA=27.647
NC_035087.1	51214670	.	A	C	.	.	MAF_USDA=1.639
NC_035087.1	51214716	.	A	T	.	.	MAF_USDA=1.639
NC_035087.1	51214769	.	G	C	.	.	MAF_USDA=4.098
NC_035087.1	51214997	.	A	C	.	.	MAF_USDA=4.098
NC_035087.1	51215048	.	C	T	.	.	MAF_INRAE=10.127
NC_035087.1	51215079	.	C	T	.	.	MAF_INRAE=6.962;MAF_USDA=1.639
NC_035087.1	51215110	.	T	G	.	.	MAF_INRAE=7.595;MAF_USDA=3.279
NC_035087.1	51215180	.	C	T	.	.	MAF_USDA=4.098
NC_035087.1	51215253	.	G	A	.	.	MAF_USDA=7.059
NC_035087.1	51215343	.	G	T	.	.	MAF_USDA=5.738
NC_035087.1	51215420	.	A	C	.	.	MAF_USDA=1.639
NC_035087.1	51215490	.	G	A	.	.	MAF_INRAE=15.19;MAF_USDA=18.235
NC_035087.1	51215564	.	T	A	.	.	MAF_USDA=3.279
NC_035087.1	51215565	.	A	C	.	.	MAF_INRAE=3.333;MAF_USDA=5.738
NC_035087.1	51215570	.	T	G	.	.	MAF_INRAE=10.0
NC_035087.1	51215628	.	T	A	.	.	MAF_INRAE=3.333;MAF_USDA=3.279
NC_035087.1	51215629	.	C	T	.	.	MAF_INRAE=3.333;MAF_USDA=3.279
NC_035087.1	51215635	.	C	T	.	.	MAF_INRAE=10.127;MAF_USDA=4.918
NC_035087.1	51215770	.	T	A	.	.	MAF_INRAE=18.987;MAF_USDA=6.471
NC_035087.1	51215817	.	T	G	.	.	MAF_INRAE=3.333;MAF_USDA=3.279
NC_035087.1	51215868	.	G	A	.	.	MAF_USDA=1.639
NC_035087.1	51215927	.	A	G	.	.	MAF_INRAE=3.333;MAF_USDA=4.098
NC_035087.1	51215939	.	A	G	.	.	MAF_USDA=1.639
NC_035087.1	51216072	.	G	C	.	.	MAF_INRAE=41.772;MAF_USDA=24.706
NC_035087.1	51216105	.	A	G	.	.	MAF_INRAE=9.167
NC_035087.1	51216128	.	T	G	.	.	MAF_INRAE=3.333;MAF_USDA=6.557
NC_035087.1	51216136	.	A	C	.	.	MAF_INRAE=2.532;MAF_USDA=7.059
NC_035087.1	51216188	.	G	A	.	.	MAF_INRAE=10.526;MAF_USDA=12.5
NC_035087.1	51216221	.	G	T	.	.	MAF_INRAE=26.582;MAF_USDA=20.588
NC_035087.1	51216272	.	A	G	.	.	MAF_INRAE=4.43
NC_035087.1	51216377	.	A	C	.	.	MAF_INRAE=13.291;MAF_USDA=13.934
NC_035087.1	51216422	.	T	C	.	.	MAF_USDA=18.852
NC_035087.1	51216668	.	T	A	.	.	MAF_INRAE=16.456;MAF_USDA=14.118
NC_035087.1	51216683	.	T	G	.	.	MAF_INRAE=13.291;MAF_USDA=5.294
NC_035087.1	51216904	.	T	A	.	.	MAF_INRAE=38.333
NC_035087.1	51217134	.	G	A	.	.	MAF_INRAE=6.962;MAF_USDA=1.639
NC_035087.1	51217221	.	C	A	.	.	MAF_USDA=1.639
NC_035087.1	51217291	.	T	A	.	.	MAF_INRAE=2.5;MAF_USDA=11.176
NC_035087.1	51217308	.	A	C	.	.	MAF_INRAE=2.5
NC_035087.1	51217331	.	C	A	.	.	MAF_INRAE=10.526;MAF_USDA=13.529
NC_035087.1	51217416	.	C	G	.	.	MAF_USDA=7.059
NC_035087.1	51217453	.	C	T	.	.	MAF_USDA=5.738
NC_035087.1	51217485	.	C	T	.	.	MAF_USDA=4.918
NC_035087.1	51217631	.	C	T	.	.	MAF_INRAE=5.263
NC_035087.1	51217651	.	A	G	.	.	MAF_INRAE=10.127;MAF_USDA=23.529
NC_035087.1	51217661	.	T	C	.	.	MAF_INRAE=10.127;MAF_USDA=20.0
NC_035087.1	51217756	.	A	C	.	.	MAF_USDA=1.639
NC_035087.1	51217759	.	G	T	.	.	MAF_INRAE=10.127;MAF_USDA=18.235
NC_035087.1	51217831	.	A	G	.	.	MAF_INRAE=20.253;MAF_USDA=30.588
NC_035087.1	51217837	.	C	T	.	.	MAF_INRAE=20.253;MAF_USDA=28.235
NC_035087.1	51217849	.	A	C	.	.	MAF_INRAE=44.937;MAF_USDA=48.235
NC_035087.1	51217869	.	C	A	.	.	MAF_INRAE=9.494;MAF_USDA=13.529
NC_035087.1	51217959	.	C	T	.	.	MAF_INRAE=7.595
NC_035087.1	51218008	.	T	G	.	.	MAF_INRAE=27.215;MAF_USDA=20.0
NC_035087.1	51218012	.	A	G	.	.	MAF_INRAE=29.167;MAF_USDA=37.5
NC_035087.1	51218014	.	C	A	.	.	MAF_USDA=4.098
NC_035087.1	51218023	.	A	G	.	.	MAF_USDA=4.118
NC_035087.1	51218051	.	A	T	.	.	MAF_INRAE=5.263
NC_035087.1	51218061	.	G	A	.	.	MAF_USDA=1.639
NC_035087.1	51218068	.	A	G	.	.	MAF_INRAE=10.127;MAF_USDA=5.882
NC_035087.1	51218073	.	C	T	.	.	MAF_USDA=4.918
NC_035087.1	51218098	.	C	T	.	.	MAF_USDA=10.417
NC_035087.1	51218099	.	A	G	.	.	MAF_USDA=10.417
NC_035087.1	51218103	.	C	T	.	.	MAF_USDA=10.417
NC_035087.1	51218218	.	G	T	.	.	MAF_INRAE=7.595
NC_035087.1	51218227	.	A	T	.	.	MAF_INRAE=4.167;MAF_USDA=4.098
NC_035087.1	51218228	.	T	C	.	.	MAF_USDA=10.417
NC_035087.1	51218244	.	G	T	.	.	MAF_INRAE=20.253;MAF_USDA=14.706
NC_035087.1	51218260	.	C	T	.	.	MAF_USDA=1.639
NC_035087.1	51218307	.	G	C	.	.	MAF_INRAE=7.595
NC_035087.1	51218451	.	G	T	.	.	MAF_INRAE=5.0;MAF_USDA=4.098
NC_035087.1	51218526	.	C	T	.	.	MAF_INRAE=2.5
NC_035087.1	51218527	.	C	G	.	.	MAF_INRAE=2.5
NC_035087.1	51218542	.	C	T	.	.	MAF_INRAE=20.0;MAF_USDA=17.059
NC_035087.1	51218557	.	G	T	.	.	MAF_INRAE=1.667
NC_035087.1	51218560	.	T	C	.	.	MAF_INRAE=2.5
NC_035087.1	51218562	.	G	T	.	.	MAF_INRAE=27.5;MAF_USDA=42.353
NC_035087.1	51218570	.	G	A	.	.	MAF_USDA=1.639
NC_035087.1	51218589	.	G	C	.	.	MAF_USDA=1.639
NC_035087.1	51218666	.	G	C	.	.	MAF_USDA=3.279
NC_035087.1	51218692	.	C	T	.	.	MAF_INRAE=18.987;MAF_USDA=20.833
NC_035087.1	51218698	.	C	T	.	.	MAF_USDA=1.639
NC_035087.1	51218726	.	G	A	.	.	MAF_USDA=15.574
NC_035087.1	51218741	.	A	T	.	.	MAF_INRAE=19.62;MAF_USDA=18.75
NC_035087.1	51218777	.	G	A	.	.	MAF_INRAE=9.494;MAF_USDA=8.333
NC_035087.1	51218816	.	G	C	.	.	MAF_USDA=15.574
NC_035087.1	51218937	.	G	A	.	.	MAF_INRAE=4.167;MAF_USDA=1.765
NC_035087.1	51219066	.	G	A	.	.	MAF_USDA=3.279
NC_035087.1	51219155	.	G	C	.	.	MAF_USDA=1.639
NC_035087.1	51219268	.	C	A	.	.	MAF_INRAE=38.608;MAF_USDA=37.647
NC_035087.1	51219273	.	C	A	.	.	MAF_INRAE=27.215;MAF_USDA=21.765
NC_035087.1	51219346	.	G	T	.	.	MAF_INRAE=5.263;MAF_USDA=1.639
NC_035087.1	51219373	.	C	A	.	.	MAF_USDA=2.459
NC_035087.1	51219387	.	G	T	.	.	MAF_USDA=1.639
NC_035087.1	51219388	.	G	T	.	.	MAF_USDA=1.639
NC_035087.1	51219510	.	G	T	.	.	MAF_INRAE=10.127;MAF_USDA=11.176
NC_035087.1	51219531	.	A	T	.	.	MAF_INRAE=10.127;MAF_USDA=9.412
NC_035087.1	51219534	.	T	G	.	.	MAF_INRAE=8.333;MAF_USDA=10.0
NC_035087.1	51219689	.	C	T	.	.	MAF_INRAE=4.43;MAF_USDA=10.588
NC_035087.1	51219712	.	G	T	.	.	MAF_USDA=2.459
NC_035087.1	51219726	.	G	T	.	.	MAF_USDA=30.588
NC_035087.1	51219729	.	C	G	.	.	MAF_USDA=15.882
NC_035087.1	51219746	.	G	A	.	.	MAF_USDA=15.882
NC_035087.1	51219756	.	T	C	.	.	MAF_USDA=27.083
NC_035087.1	51219768	.	C	A	.	.	MAF_USDA=3.279
NC_035087.1	51219770	.	G	A	.	.	MAF_USDA=2.459
NC_035087.1	51219838	.	G	A	.	.	MAF_USDA=1.765
NC_035087.1	51219992	.	C	A	.	.	MAF_INRAE=9.494;MAF_USDA=1.639
NC_035087.1	51220068	.	G	A	.	.	MAF_INRAE=5.263
NC_035087.1	51220092	.	C	A	.	.	MAF_INRAE=34.177;MAF_USDA=46.471
NC_035087.1	51220203	.	C	T	.	.	MAF_INRAE=10.127;MAF_USDA=11.176
NC_035087.1	51220214	.	A	T	.	.	MAF_INRAE=12.5
NC_035087.1	51220236	.	T	C	.	.	MAF_USDA=4.918
NC_035087.1	51220253	.	T	G	.	.	MAF_INRAE=5.263;MAF_USDA=1.639
NC_035087.1	51220299	.	C	T	.	.	MAF_USDA=3.279
NC_035087.1	51220305	.	G	T	.	.	MAF_USDA=3.279
NC_035087.1	51220483	.	T	C	.	.	MAF_INRAE=10.759;MAF_USDA=6.557
NC_035087.1	51220513	.	A	T	.	.	MAF_INRAE=9.494;MAF_USDA=1.639
NC_035087.1	51220517	.	T	G	.	.	MAF_INRAE=4.167;MAF_USDA=4.098
NC_035087.1	51220551	.	G	T	.	.	MAF_USDA=17.213
NC_035087.1	51220581	.	G	A	.	.	MAF_INRAE=38.608;MAF_USDA=37.5
NC_035087.1	51220589	.	C	A	.	.	MAF_INRAE=9.494;MAF_USDA=1.639
NC_035087.1	51220708	.	G	A	.	.	MAF_INRAE=33.544;MAF_USDA=33.333
NC_035087.1	51220734	.	T	C	.	.	MAF_USDA=2.459
NC_035087.1	51220761	.	G	T	.	.	MAF_USDA=18.033
NC_035087.1	51220787	.	T	A	.	.	MAF_USDA=1.639
NC_035087.1	51220825	.	T	C	.	.	MAF_INRAE=10.127;MAF_USDA=10.0
NC_035087.1	51220941	.	G	T	.	.	MAF_INRAE=2.532;MAF_USDA=17.647
NC_035087.1	51220962	.	T	G	.	.	MAF_INRAE=19.62;MAF_USDA=32.353
NC_035087.1	51221016	.	A	T	.	.	MAF_INRAE=2.5
NC_035087.1	51221116	.	T	A	.	.	MAF_INRAE=5.263;MAF_USDA=1.639
NC_035087.1	51221153	.	C	G	.	.	MAF_USDA=1.639
NC_035087.1	51221218	.	A	G	.	.	MAF_INRAE=13.291;MAF_USDA=21.765
NC_035087.1	51221296	.	G	A	.	.	MAF_USDA=18.033
NC_035087.1	51221343	.	C	T	.	.	MAF_USDA=4.098
NC_035087.1	51221381	.	G	T	.	.	MAF_USDA=17.213
NC_035087.1	51221451	.	A	C	.	.	MAF_INRAE=5.263;MAF_USDA=17.213
NC_035087.1	51221473	.	A	C	.	.	MAF_USDA=3.279
NC_035087.1	51221480	.	C	T	.	.	MAF_USDA=12.5
NC_035087.1	51221540	.	T	C	.	.	MAF_INRAE=10.127;MAF_USDA=12.5
NC_035087.1	51221619	.	G	T	.	.	MAF_INRAE=5.263
NC_035087.1	51221714	.	T	A	.	.	MAF_INRAE=10.127
NC_035087.1	51221862	.	C	A	.	.	MAF_INRAE=12.025;MAF_USDA=10.417
NC_035087.1	51221925	.	A	T	.	.	MAF_INRAE=2.532;MAF_USDA=31.176
NC_035087.1	51221945	.	G	A	.	.	MAF_INRAE=10.526;MAF_USDA=29.167
NC_035087.1	51221958	.	C	T	.	.	MAF_INRAE=5.263
NC_035087.1	51221971	.	A	T	.	.	MAF_INRAE=10.127;MAF_USDA=10.0
NC_035087.1	51222061	.	T	G	.	.	MAF_INRAE=22.152;MAF_USDA=50.0
NC_035087.1	51222117	.	G	A	.	.	MAF_INRAE=2.532;MAF_USDA=18.235
NC_035087.1	51222139	.	C	G	.	.	MAF_INRAE=2.532;MAF_USDA=18.824
NC_035087.1	51222314	.	C	T	.	.	MAF_INRAE=9.494;MAF_USDA=12.941
NC_035087.1	51222337	.	T	G	.	.	MAF_INRAE=9.494;MAF_USDA=22.131
NC_035087.1	51222435	.	G	T	.	.	MAF_USDA=3.279
NC_035087.1	51222588	.	C	T	.	.	MAF_INRAE=34.177;MAF_USDA=47.059
NC_035087.1	51222719	.	C	G	.	.	MAF_INRAE=2.532;MAF_USDA=7.059
NC_035087.1	51222752	.	A	G	.	.	MAF_INRAE=10.127;MAF_USDA=4.706
NC_035087.1	51222830	.	C	A	.	.	MAF_INRAE=3.333;MAF_USDA=2.5
NC_035087.1	51222845	.	G	A	.	.	MAF_INRAE=11.392;MAF_USDA=10.588
NC_035087.1	51222860	.	C	T	.	.	MAF_INRAE=12.5
NC_035087.1	51222925	.	T	C	.	.	MAF_INRAE=10.759;MAF_USDA=4.706
NC_035087.1	51223124	.	G	A	.	.	MAF_USDA=4.918
NC_035087.1	51223187	.	C	A	.	.	MAF_USDA=1.639
NC_035087.1	51223306	.	T	G	.	.	MAF_INRAE=10.127;MAF_USDA=12.5
NC_035087.1	51223307	.	A	G	.	.	MAF_INRAE=5.263
NC_035087.1	51223449	.	T	A	.	.	MAF_INRAE=5.063;MAF_USDA=9.412
NC_035087.1	51223462	.	G	C	.	.	MAF_INRAE=12.658;MAF_USDA=26.471
NC_035087.1	51223476	.	T	G	.	.	MAF_INRAE=13.924;MAF_USDA=28.824
NC_035087.1	51223522	.	A	G	.	.	MAF_INRAE=38.608;MAF_USDA=38.824
NC_035087.1	51223581	.	C	T	.	.	MAF_INRAE=7.595
NC_035087.1	51223584	.	T	C	.	.	MAF_INRAE=6.962;MAF_USDA=2.459
NC_035087.1	51223665	.	C	T	.	.	MAF_USDA=1.639
NC_035087.1	51223675	.	C	T	.	.	MAF_INRAE=10.127;MAF_USDA=4.706
NC_035087.1	51223792	.	A	G	.	.	MAF_INRAE=28.481;MAF_USDA=42.941
NC_035087.1	51223883	.	T	C	.	.	MAF_USDA=1.639
NC_035087.1	51223900	.	G	T	.	.	MAF_USDA=2.459
NC_035087.1	51223919	.	C	T	.	.	MAF_INRAE=4.167;MAF_USDA=4.918
NC_035087.1	51223942	.	T	C	.	.	MAF_INRAE=28.481;MAF_USDA=44.706
NC_035087.1	51223958	.	G	T	.	.	MAF_INRAE=10.127;MAF_USDA=4.706
NC_035087.1	51224005	.	A	C	.	.	MAF_INRAE=37.342;MAF_USDA=40.0
NC_035087.1	51224036	.	T	A	.	.	MAF_INRAE=12.658;MAF_USDA=28.824
NC_035087.1	51224037	.	G	A	.	.	MAF_INRAE=2.532;MAF_USDA=6.471
NC_035087.1	51224047	.	T	G	.	.	MAF_USDA=1.639
NC_035087.1	51224096	.	C	A	.	.	MAF_INRAE=37.342;MAF_USDA=38.235
NC_035087.1	51224306	.	G	T	.	.	MAF_INRAE=4.167;MAF_USDA=4.918
NC_035087.1	51224345	.	A	T	.	.	MAF_INRAE=4.43
NC_035087.1	51224382	.	G	A	.	.	MAF_USDA=4.098
NC_035087.1	51224415	.	C	T	.	.	MAF_INRAE=10.127
NC_035087.1	51224425	.	T	C	.	.	MAF_INRAE=10.127;MAF_USDA=4.706
NC_035087.1	51224434	.	G	A	.	.	MAF_INRAE=7.595
NC_035087.1	51224441	.	G	T	.	.	MAF_INRAE=37.342;MAF_USDA=48.824
NC_035087.1	51224499	.	G	A	.	.	MAF_INRAE=31.667;MAF_USDA=39.583
NC_035087.1	51224500	.	C	G	.	.	MAF_INRAE=31.667;MAF_USDA=39.583
NC_035087.1	51224512	.	A	T	.	.	MAF_INRAE=5.263
NC_035087.1	51224514	.	C	T	.	.	MAF_INRAE=4.43;MAF_USDA=9.412
NC_035087.1	51224578	.	G	A	.	.	MAF_INRAE=10.127;MAF_USDA=4.706
NC_035087.1	51224591	.	T	G	.	.	MAF_INRAE=10.526;MAF_USDA=8.333
NC_035087.1	51224599	.	G	T	.	.	MAF_INRAE=12.5
NC_035087.1	51224636	.	G	C	.	.	MAF_INRAE=7.595
NC_035087.1	51224669	.	G	C	.	.	MAF_INRAE=13.924;MAF_USDA=8.235
NC_035087.1	51224751	.	G	T	.	.	MAF_INRAE=37.975;MAF_USDA=37.059
NC_035087.1	51224864	.	G	T	.	.	MAF_INRAE=5.063;MAF_USDA=9.412
NC_035087.1	51224988	.	A	C	.	.	MAF_USDA=1.639
NC_035087.1	51225015	.	C	A	.	.	MAF_INRAE=5.263
NC_035087.1	51225021	.	A	C	.	.	MAF_INRAE=12.658;MAF_USDA=28.824
NC_035087.1	51225071	.	C	T	.	.	MAF_INRAE=10.127;MAF_USDA=4.706
NC_035087.1	51225087	.	G	A	.	.	MAF_USDA=3.279
NC_035087.1	51225254	.	T	G	.	.	MAF_USDA=8.197
NC_035087.1	51225321	.	A	G	.	.	MAF_USDA=1.639
NC_035087.1	51225335	.	G	A	.	.	MAF_USDA=4.706
NC_035087.1	51225372	.	T	C	.	.	MAF_USDA=4.118
NC_035087.1	51225480	.	C	T	.	.	MAF_USDA=1.639
NC_035087.1	51226893	.	G	T	.	.	MAF_USDA=13.043
NC_035087.1	51226904	.	C	A	.	.	MAF_USDA=21.739
NC_035087.1	51226998	.	T	A	.	.	MAF_USDA=39.583
NC_035087.1	51227171	.	C	T	.	.	MAF_INRAE=3.333;MAF_USDA=22.941
NC_035087.1	51227205	.	C	T	.	.	MAF_USDA=2.459
NC_035087.1	51227237	.	A	T	.	.	MAF_INRAE=12.5
NC_035087.1	51227385	.	G	A	.	.	MAF_INRAE=5.833;MAF_USDA=1.639
NC_035087.1	51227396	.	C	G	.	.	MAF_INRAE=11.667;MAF_USDA=4.706
NC_035087.1	51227412	.	C	T	.	.	MAF_USDA=1.639
NC_035087.1	51227483	.	A	G	.	.	MAF_INRAE=33.333;MAF_USDA=41.176
NC_035087.1	51227492	.	A	C	.	.	MAF_USDA=2.083
NC_035087.1	51227579	.	T	G	.	.	MAF_USDA=1.639
NC_035087.1	51227663	.	T	C	.	.	MAF_INRAE=1.667;MAF_USDA=6.471
NC_035087.1	51227771	.	A	T	.	.	MAF_INRAE=13.333;MAF_USDA=12.5
NC_035087.1	51227976	.	A	G	.	.	MAF_USDA=7.647
NC_035087.1	51228029	.	C	T	.	.	MAF_INRAE=1.667;MAF_USDA=6.471
NC_035087.1	51228128	.	C	T	.	.	MAF_USDA=1.639
NC_035087.1	51228154	.	A	G	.	.	MAF_INRAE=3.333;MAF_USDA=24.706
NC_035087.1	51228168	.	G	A	.	.	MAF_INRAE=5.833;MAF_USDA=1.639
NC_035087.1	51228206	.	C	T	.	.	MAF_INRAE=3.333;MAF_USDA=24.706
NC_035087.1	51228265	.	T	G	.	.	MAF_INRAE=12.5;MAF_USDA=5.882
NC_035087.1	51228411	.	A	G	.	.	MAF_USDA=5.882
NC_035087.1	51228447	.	C	T	.	.	MAF_USDA=1.639
NC_035087.1	51228454	.	C	T	.	.	MAF_INRAE=33.333;MAF_USDA=42.353
NC_035087.1	51228501	.	A	T	.	.	MAF_USDA=2.459
NC_035087.1	51228502	.	G	T	.	.	MAF_USDA=4.118
NC_035087.1	51228577	.	C	A	.	.	MAF_INRAE=11.667;MAF_USDA=12.5
NC_035087.1	51228578	.	C	A	.	.	MAF_INRAE=11.667;MAF_USDA=12.5
NC_035087.1	51228691	.	A	G	.	.	MAF_INRAE=10.833;MAF_USDA=2.459
NC_035087.1	51228695	.	G	A	.	.	MAF_INRAE=10.127;MAF_USDA=4.706
NC_035087.1	51228710	.	C	T	.	.	MAF_INRAE=5.063;MAF_USDA=18.824
NC_035087.1	51228730	.	G	C	.	.	MAF_INRAE=9.167
NC_035087.1	51228776	.	G	C	.	.	MAF_INRAE=35.443;MAF_USDA=39.759
NC_035087.1	51228784	.	A	T	.	.	MAF_INRAE=10.127;MAF_USDA=4.762
NC_035087.1	51228788	.	A	T	.	.	MAF_INRAE=11.667;MAF_USDA=12.5
NC_035087.1	51228952	.	T	G	.	.	MAF_USDA=5.357
NC_035087.1	51228974	.	C	A	.	.	MAF_INRAE=6.962;MAF_USDA=1.667
NC_035087.1	51228975	.	G	A	.	.	MAF_INRAE=5.833;MAF_USDA=2.5
NC_035087.1	51228979	.	T	A	.	.	MAF_INRAE=10.127;MAF_USDA=4.762
NC_035087.1	51229390	.	T	C	.	.	MAF_USDA=2.459
NC_035087.1	51229493	.	G	A	.	.	MAF_USDA=6.557
NC_035087.1	51229582	.	C	T	.	.	MAF_INRAE=36.709;MAF_USDA=38.235
NC_035087.1	51229617	.	C	T	.	.	MAF_INRAE=2.532;MAF_USDA=5.882
NC_035087.1	51229694	.	T	A	.	.	MAF_INRAE=10.526
NC_035087.1	51229842	.	G	A	.	.	MAF_USDA=10.417
NC_035087.1	51229853	.	G	A	.	.	MAF_USDA=4.706
NC_035087.1	51229869	.	G	A	.	.	MAF_INRAE=4.167
NC_035087.1	51229945	.	A	G	.	.	MAF_INRAE=46.203;MAF_USDA=32.941
NC_035087.1	51230008	.	C	T	.	.	MAF_INRAE=35.443;MAF_USDA=37.647
NC_035087.1	51230044	.	G	T	.	.	MAF_INRAE=10.127
NC_035087.1	51230144	.	T	G	.	.	MAF_INRAE=35.443;MAF_USDA=41.765
NC_035087.1	51230236	.	G	A	.	.	MAF_INRAE=10.127;MAF_USDA=3.529
NC_035087.1	51230243	.	C	G	.	.	MAF_INRAE=7.5
NC_035087.1	51230405	.	G	A	.	.	MAF_USDA=7.377
NC_035087.1	51230432	.	C	T	.	.	MAF_USDA=13.115
NC_035087.1	51230684	.	C	A	.	.	MAF_USDA=1.639
NC_035087.1	51230726	.	T	G	.	.	MAF_USDA=1.639
NC_035087.1	51230731	.	A	C	.	.	MAF_USDA=5.294
NC_035087.1	51230975	.	C	T	.	.	MAF_INRAE=7.5
NC_035087.1	51231124	.	C	A	.	.	MAF_USDA=4.706
NC_035087.1	51231158	.	T	C	.	.	MAF_USDA=13.115
NC_035087.1	51231294	.	C	A	.	.	MAF_INRAE=10.127;MAF_USDA=3.529
NC_035087.1	51231487	.	G	A	.	.	MAF_INRAE=10.127;MAF_USDA=3.529
NC_035087.1	51231577	.	A	T	.	.	MAF_INRAE=10.127;MAF_USDA=1.639
NC_035087.1	51231613	.	C	T	.	.	MAF_USDA=1.639
NC_035087.1	51231623	.	C	T	.	.	MAF_INRAE=12.658;MAF_USDA=21.429
NC_035087.1	51231698	.	C	T	.	.	MAF_USDA=1.639
NC_035087.1	51231701	.	C	G	.	.	MAF_USDA=1.639
NC_035087.1	51231793	.	C	A	.	.	MAF_USDA=3.279
NC_035087.1	51231868	.	G	C	.	.	MAF_INRAE=5.263
NC_035087.1	51231877	.	C	T	.	.	MAF_INRAE=10.127;MAF_USDA=1.639
NC_035087.1	51231937	.	A	C	.	.	MAF_USDA=1.639
NC_035087.1	51231957	.	G	A	.	.	MAF_USDA=7.377
NC_035087.1	51232310	.	C	T	.	.	MAF_USDA=3.279
NC_035087.1	51232490	.	T	C	.	.	MAF_USDA=12.5
NC_035087.1	51232516	.	A	T	.	.	MAF_INRAE=5.263;MAF_USDA=1.639
NC_035087.1	51232534	.	T	C	.	.	MAF_INRAE=5.263;MAF_USDA=1.639
NC_035087.1	51232641	.	T	C	.	.	MAF_INRAE=6.329;MAF_USDA=2.459
NC_035087.1	51232691	.	C	T	.	.	MAF_USDA=1.639
NC_035087.1	51232767	.	C	A	.	.	MAF_USDA=16.393
NC_035087.1	51232772	.	G	A	.	.	MAF_USDA=3.279
NC_035087.1	51232895	.	A	C	.	.	MAF_INRAE=7.595
NC_035087.1	51232974	.	T	G	.	.	MAF_INRAE=10.127;MAF_USDA=2.941
NC_035087.1	51233241	.	T	C	.	.	MAF_INRAE=12.658;MAF_USDA=27.647
NC_035087.1	51233257	.	T	A	.	.	MAF_INRAE=12.658;MAF_USDA=21.176
NC_035087.1	51233258	.	G	T	.	.	MAF_INRAE=10.0;MAF_USDA=21.176
NC_035087.1	51233468	.	G	A	.	.	MAF_INRAE=10.127;MAF_USDA=3.279
NC_035087.1	51233633	.	T	C	.	.	MAF_USDA=2.459
NC_035087.1	51233669	.	G	A	.	.	MAF_INRAE=27.848;MAF_USDA=42.857
NC_035087.1	51233677	.	C	A	.	.	MAF_INRAE=10.127
NC_035087.1	51233757	.	C	A	.	.	MAF_INRAE=10.127;MAF_USDA=3.279
NC_035087.1	51233847	.	G	T	.	.	MAF_INRAE=5.063;MAF_USDA=9.412
NC_035087.1	51233905	.	A	T	.	.	MAF_INRAE=5.263;MAF_USDA=5.294
NC_035087.1	51234123	.	A	G	.	.	MAF_USDA=2.459
NC_035087.1	51234215	.	G	C	.	.	MAF_USDA=2.459
NC_035087.1	51234246	.	A	G	.	.	MAF_USDA=3.279
NC_035087.1	51234247	.	C	A	.	.	MAF_INRAE=12.658;MAF_USDA=23.529
NC_035087.1	51234250	.	T	G	.	.	MAF_USDA=4.918
NC_035087.1	51234396	.	C	A	.	.	MAF_INRAE=2.532;MAF_USDA=6.471
NC_035087.1	51234441	.	A	C	.	.	MAF_INRAE=9.494;MAF_USDA=1.639
NC_035087.1	51234479	.	C	T	.	.	MAF_INRAE=10.833;MAF_USDA=1.639
NC_035087.1	51234516	.	T	C	.	.	MAF_INRAE=8.333
NC_035087.1	51234763	.	G	T	.	.	MAF_INRAE=49.167
NC_035087.1	51234769	.	A	G	.	.	MAF_INRAE=10.0
NC_035087.1	51234808	.	C	T	.	.	MAF_INRAE=1.667
NC_035087.1	51234814	.	G	C	.	.	MAF_INRAE=1.667
NC_035087.1	51234836	.	A	G	.	.	MAF_INRAE=32.5;MAF_USDA=47.917
NC_035087.1	51234870	.	C	T	.	.	MAF_INRAE=11.667
NC_035087.1	51235160	.	T	C	.	.	MAF_INRAE=45.57;MAF_USDA=47.917
NC_035087.1	51235163	.	G	A	.	.	MAF_INRAE=11.667
NC_035087.1	51235230	.	C	A	.	.	MAF_USDA=1.639
NC_035087.1	51235231	.	C	A	.	.	MAF_USDA=1.639
NC_035087.1	51235245	.	G	A	.	.	MAF_INRAE=11.667;MAF_USDA=3.279
NC_035087.1	51235298	.	G	A	.	.	MAF_INRAE=48.101;MAF_USDA=39.583
NC_035087.1	51235351	.	C	A	.	.	MAF_INRAE=10.127;MAF_USDA=3.529
NC_035087.1	51235379	.	C	T	.	.	MAF_INRAE=9.494;MAF_USDA=1.639
NC_035087.1	51235380	.	G	A	.	.	MAF_INRAE=12.658;MAF_USDA=20.588
NC_035087.1	51235481	.	T	C	.	.	MAF_INRAE=11.667
NC_035087.1	51235497	.	A	C	.	.	MAF_INRAE=2.5
NC_035087.1	51235536	.	G	A	.	.	MAF_INRAE=10.127;MAF_USDA=2.459
NC_035087.1	51235539	.	A	C	.	.	MAF_INRAE=8.333;MAF_USDA=3.529
NC_035087.1	51235540	.	A	C	.	.	MAF_INRAE=11.667;MAF_USDA=2.459
NC_035087.1	51235558	.	A	C	.	.	MAF_USDA=2.459
NC_035087.1	51235566	.	G	A	.	.	MAF_USDA=2.459
NC_035087.1	51235621	.	A	C	.	.	MAF_INRAE=2.532;MAF_USDA=5.952
NC_035087.1	51235780	.	G	A	.	.	MAF_USDA=1.639
NC_035087.1	51235877	.	A	G	.	.	MAF_INRAE=32.278;MAF_USDA=33.529
NC_035087.1	51235940	.	G	A	.	.	MAF_USDA=4.098
NC_035087.1	51235992	.	C	T	.	.	MAF_INRAE=10.526;MAF_USDA=8.333
NC_035087.1	51236024	.	T	G	.	.	MAF_USDA=4.706
NC_035087.1	51236102	.	C	T	.	.	MAF_INRAE=8.333;MAF_USDA=2.353
NC_035087.1	51236226	.	A	C	.	.	MAF_INRAE=5.063;MAF_USDA=29.167
NC_035087.1	51236414	.	G	A	.	.	MAF_INRAE=4.167;MAF_USDA=4.918
NC_035087.1	51236523	.	G	A	.	.	MAF_INRAE=18.354;MAF_USDA=35.294
NC_035087.1	51236743	.	G	A	.	.	MAF_INRAE=18.354;MAF_USDA=18.235
NC_035087.1	51236815	.	C	A	.	.	MAF_INRAE=10.526
NC_035087.1	51236826	.	G	A	.	.	MAF_INRAE=5.063;MAF_USDA=10.588
NC_035087.1	51237132	.	G	A	.	.	MAF_USDA=2.459
NC_035087.1	51237378	.	C	G	.	.	MAF_USDA=9.836
NC_035087.1	51237405	.	G	A	.	.	MAF_INRAE=10.127;MAF_USDA=2.353
NC_035087.1	51237496	.	G	A	.	.	MAF_INRAE=4.167
NC_035087.1	51237506	.	G	A	.	.	MAF_INRAE=10.127
NC_035087.1	51237624	.	G	A	.	.	MAF_USDA=12.353
NC_035087.1	51237769	.	C	A	.	.	MAF_USDA=18.033
NC_035087.1	51237920	.	C	T	.	.	MAF_INRAE=3.333;MAF_USDA=4.918
NC_035087.1	51237946	.	C	A	.	.	MAF_USDA=1.639
NC_035087.1	51237975	.	T	A	.	.	MAF_INRAE=10.127;MAF_USDA=21.311
NC_035087.1	51237991	.	T	A	.	.	MAF_INRAE=7.595
NC_035087.1	51238157	.	T	A	.	.	MAF_USDA=1.639
NC_035087.1	51238168	.	G	A	.	.	MAF_USDA=3.279
NC_035087.1	51238254	.	A	T	.	.	MAF_INRAE=4.167;MAF_USDA=4.918
NC_035087.1	51238363	.	C	T	.	.	MAF_INRAE=3.333
NC_035087.1	51238750	.	A	C	.	.	MAF_INRAE=42.405;MAF_USDA=33.529
NC_035087.1	51238754	.	T	C	.	.	MAF_USDA=1.639
NC_035087.1	51238763	.	T	C	.	.	MAF_INRAE=13.291;MAF_USDA=22.951
NC_035087.1	51238790	.	C	T	.	.	MAF_INRAE=6.962;MAF_USDA=1.639
NC_035087.1	51238882	.	A	T	.	.	MAF_INRAE=3.333;MAF_USDA=2.459
NC_035087.1	51238914	.	G	A	.	.	MAF_INRAE=44.304;MAF_USDA=44.706
NC_035087.1	51238927	.	A	C	.	.	MAF_INRAE=10.127
NC_035087.1	51238991	.	T	G	.	.	MAF_INRAE=42.405;MAF_USDA=36.471
NC_035087.1	51239013	.	G	A	.	.	MAF_INRAE=5.063;MAF_USDA=9.412
NC_035087.1	51239018	.	T	C	.	.	MAF_INRAE=42.405;MAF_USDA=38.235
NC_035087.1	51239351	.	G	A	.	.	MAF_INRAE=43.038;MAF_USDA=26.471
NC_035087.1	51239542	.	C	T	.	.	MAF_USDA=5.882
NC_035087.1	51239553	.	T	A	.	.	MAF_INRAE=7.5;MAF_USDA=3.279
NC_035087.1	51239566	.	A	T	.	.	MAF_INRAE=4.167;MAF_USDA=4.918
NC_035087.1	51239580	.	T	G	.	.	MAF_USDA=2.459
NC_035087.1	51239826	.	C	A	.	.	MAF_USDA=14.754
NC_035087.1	51239869	.	G	T	.	.	MAF_INRAE=46.835;MAF_USDA=28.824
NC_035087.1	51239876	.	C	T	.	.	MAF_INRAE=46.835;MAF_USDA=28.824
NC_035087.1	51239932	.	T	C	.	.	MAF_INRAE=46.835;MAF_USDA=28.824
NC_035087.1	51239967	.	G	A	.	.	MAF_INRAE=12.5
NC_035087.1	51240219	.	A	G	.	.	MAF_USDA=3.279
NC_035087.1	51240319	.	C	T	.	.	MAF_USDA=1.639
NC_035087.1	51240370	.	A	G	.	.	MAF_USDA=3.279
NC_035087.1	51240372	.	A	G	.	.	MAF_USDA=1.639
NC_035087.1	51240401	.	G	T	.	.	MAF_INRAE=21.519;MAF_USDA=21.176
NC_035087.1	51240420	.	G	A	.	.	MAF_USDA=4.706
NC_035087.1	51240562	.	G	A	.	.	MAF_INRAE=9.167;MAF_USDA=3.279
NC_035087.1	51240583	.	T	C	.	.	MAF_USDA=1.639
NC_035087.1	51240626	.	C	T	.	.	MAF_INRAE=5.063;MAF_USDA=9.412
NC_035087.1	51240660	.	C	T	.	.	MAF_INRAE=46.835;MAF_USDA=28.235
NC_035087.1	51240748	.	C	A	.	.	MAF_INRAE=21.519;MAF_USDA=22.941
NC_035087.1	51240849	.	A	C	.	.	MAF_USDA=5.738
NC_035087.1	51240882	.	G	A	.	.	MAF_INRAE=27.215;MAF_USDA=22.941
NC_035087.1	51240938	.	C	T	.	.	MAF_USDA=5.738
NC_035087.1	51240958	.	C	A	.	.	MAF_INRAE=31.646;MAF_USDA=48.824
NC_035087.1	51240988	.	C	A	.	.	MAF_USDA=1.639
NC_035087.1	51241034	.	C	T	.	.	MAF_USDA=9.836
NC_035087.1	51241150	.	T	C	.	.	MAF_USDA=17.059
NC_035087.1	51241241	.	T	C	.	.	MAF_INRAE=21.519;MAF_USDA=17.059
NC_035087.1	51241350	.	G	C	.	.	MAF_USDA=1.765
NC_035087.1	51241416	.	A	G	.	.	MAF_INRAE=15.789
NC_035087.1	51241436	.	G	T	.	.	MAF_INRAE=10.127;MAF_USDA=6.471
NC_035087.1	51241464	.	C	T	.	.	MAF_INRAE=10.127;MAF_USDA=2.353
NC_035087.1	51241511	.	A	T	.	.	MAF_INRAE=12.5
NC_035087.1	51241627	.	T	C	.	.	MAF_USDA=2.5
NC_035087.1	51241702	.	T	G	.	.	MAF_USDA=12.295
NC_035087.1	51241734	.	C	A	.	.	MAF_INRAE=3.333;MAF_USDA=5.882
NC_035087.1	51241744	.	G	A	.	.	MAF_INRAE=10.127
NC_035087.1	51241752	.	T	G	.	.	MAF_INRAE=21.519;MAF_USDA=28.235
NC_035087.1	51241812	.	T	A	.	.	MAF_INRAE=38.608;MAF_USDA=25.882
NC_035087.1	51241927	.	T	A	.	.	MAF_INRAE=47.468;MAF_USDA=35.294
NC_035087.1	51241959	.	C	T	.	.	MAF_INRAE=10.127;MAF_USDA=4.706
NC_035087.1	51241970	.	G	A	.	.	MAF_INRAE=4.167;MAF_USDA=4.918
NC_035087.1	51241989	.	C	G	.	.	MAF_USDA=3.279
NC_035087.1	51242084	.	C	T	.	.	MAF_INRAE=42.405;MAF_USDA=36.471
NC_035087.1	51242141	.	C	T	.	.	MAF_INRAE=40.506;MAF_USDA=34.118
NC_035087.1	51242354	.	A	G	.	.	MAF_INRAE=48.734;MAF_USDA=31.765
NC_035087.1	51242362	.	G	A	.	.	MAF_USDA=2.459
NC_035087.1	51242370	.	G	T	.	.	MAF_INRAE=3.333;MAF_USDA=5.882
NC_035087.1	51242488	.	G	A	.	.	MAF_INRAE=4.43
NC_035087.1	51242497	.	G	A	.	.	MAF_USDA=3.279
NC_035087.1	51242535	.	G	A	.	.	MAF_INRAE=41.139;MAF_USDA=44.706
NC_035087.1	51242583	.	G	A	.	.	MAF_USDA=2.459
NC_035087.1	51242677	.	G	T	.	.	MAF_USDA=5.882
NC_035087.1	51242734	.	A	T	.	.	MAF_USDA=1.765
NC_035087.1	51242736	.	C	T	.	.	MAF_INRAE=5.696;MAF_USDA=9.016
NC_035087.1	51242761	.	C	T	.	.	MAF_INRAE=9.167;MAF_USDA=7.647
NC_035087.1	51242833	.	C	T	.	.	MAF_INRAE=48.101;MAF_USDA=31.176
NC_035087.1	51242903	.	C	T	.	.	MAF_INRAE=6.962;MAF_USDA=1.639
NC_035087.1	51242946	.	A	G	.	.	MAF_USDA=2.083
NC_035087.1	51243181	.	G	A	.	.	MAF_INRAE=9.167
NC_035087.1	51243202	.	C	A	.	.	MAF_INRAE=5.696;MAF_USDA=7.377
NC_035087.1	51243263	.	C	A	.	.	MAF_INRAE=6.962;MAF_USDA=1.639
NC_035087.1	51243363	.	C	T	.	.	MAF_USDA=1.639
NC_035087.1	51243438	.	A	G	.	.	MAF_INRAE=8.333;MAF_USDA=5.294
NC_035087.1	51243441	.	G	A	.	.	MAF_INRAE=20.886;MAF_USDA=9.836
NC_035087.1	51243472	.	C	G	.	.	MAF_INRAE=34.177;MAF_USDA=24.706
NC_035087.1	51243582	.	G	C	.	.	MAF_INRAE=6.962;MAF_USDA=1.639
NC_035087.1	51243584	.	C	T	.	.	MAF_INRAE=5.833;MAF_USDA=1.639
NC_035087.1	51243658	.	C	T	.	.	MAF_USDA=3.279
NC_035087.1	51243673	.	T	C	.	.	MAF_USDA=1.639
NC_035087.1	51243712	.	A	T	.	.	MAF_INRAE=33.333;MAF_USDA=16.667
NC_035087.1	51243751	.	C	T	.	.	MAF_USDA=1.667
NC_035087.1	51243859	.	C	G	.	.	MAF_INRAE=48.101;MAF_USDA=33.529
NC_035087.1	51243896	.	C	A	.	.	MAF_USDA=5.294
NC_035087.1	51243927	.	T	C	.	.	MAF_USDA=10.588
NC_035087.1	51243950	.	G	T	.	.	MAF_INRAE=16.667;MAF_USDA=4.118
NC_035087.1	51243982	.	C	G	.	.	MAF_INRAE=5.263
NC_035087.1	51243985	.	A	C	.	.	MAF_INRAE=32.278;MAF_USDA=20.0
NC_035087.1	51244196	.	T	A	.	.	MAF_INRAE=44.304;MAF_USDA=34.706
NC_035087.1	51244202	.	C	T	.	.	MAF_INRAE=29.114;MAF_USDA=20.588
NC_035087.1	51244215	.	T	C	.	.	MAF_USDA=2.5
NC_035087.1	51244218	.	T	G	.	.	MAF_INRAE=10.526;MAF_USDA=1.667
NC_035087.1	51244219	.	C	A	.	.	MAF_INRAE=43.333;MAF_USDA=35.714
NC_035087.1	51244228	.	G	C	.	.	MAF_INRAE=42.105;MAF_USDA=45.833
NC_035087.1	51244229	.	T	G	.	.	MAF_INRAE=43.333;MAF_USDA=38.095
NC_035087.1	51244283	.	A	T	.	.	MAF_USDA=2.459
NC_035087.1	51244419	.	G	A	.	.	MAF_INRAE=44.304;MAF_USDA=35.294
NC_035087.1	51244422	.	G	A	.	.	MAF_INRAE=29.167;MAF_USDA=3.529
NC_035087.1	51244536	.	G	A	.	.	MAF_USDA=1.765
NC_035087.1	51244570	.	G	T	.	.	MAF_USDA=2.459
NC_035087.1	51244585	.	C	A	.	.	MAF_INRAE=44.304;MAF_USDA=34.706
NC_035087.1	51244608	.	G	T	.	.	MAF_INRAE=34.177;MAF_USDA=23.529
NC_035087.1	51244619	.	T	C	.	.	MAF_INRAE=43.333
NC_035087.1	51244628	.	T	A	.	.	MAF_INRAE=45.0
NC_035087.1	51244641	.	C	T	.	.	MAF_INRAE=31.013;MAF_USDA=44.118
NC_035087.1	51244668	.	C	G	.	.	MAF_INRAE=42.105
NC_035087.1	51244716	.	A	T	.	.	MAF_INRAE=5.696;MAF_USDA=5.738
NC_035087.1	51244743	.	G	C	.	.	MAF_INRAE=44.304;MAF_USDA=35.294
NC_035087.1	51244793	.	T	C	.	.	MAF_USDA=2.459
NC_035087.1	51244877	.	C	A	.	.	MAF_INRAE=44.304;MAF_USDA=35.882
NC_035087.1	51245108	.	T	C	.	.	MAF_INRAE=44.304;MAF_USDA=35.294
NC_035087.1	51245140	.	C	T	.	.	MAF_USDA=1.667
NC_035087.1	51245166	.	C	T	.	.	MAF_INRAE=46.835;MAF_USDA=37.059
NC_035087.1	51245198	.	G	A	.	.	MAF_INRAE=6.962;MAF_USDA=3.529
NC_035087.1	51245201	.	T	G	.	.	MAF_INRAE=27.5;MAF_USDA=45.294
NC_035087.1	51245298	.	G	A	.	.	MAF_USDA=1.639
NC_035087.1	51245300	.	A	T	.	.	MAF_INRAE=30.38;MAF_USDA=46.471
NC_035087.1	51245313	.	C	A	.	.	MAF_INRAE=30.38;MAF_USDA=45.294
NC_035087.1	51245364	.	G	A	.	.	MAF_INRAE=10.526
NC_035087.1	51245493	.	C	A	.	.	MAF_INRAE=10.526
NC_035087.1	51245519	.	A	T	.	.	MAF_INRAE=29.167;MAF_USDA=9.412
NC_035087.1	51245523	.	A	C	.	.	MAF_INRAE=29.167;MAF_USDA=7.647
NC_035087.1	51245525	.	C	T	.	.	MAF_INRAE=29.167;MAF_USDA=9.412
NC_035087.1	51245527	.	C	A	.	.	MAF_INRAE=29.167;MAF_USDA=9.412
NC_035087.1	51245535	.	C	T	.	.	MAF_INRAE=10.526
NC_035087.1	51245680	.	C	T	.	.	MAF_INRAE=2.532;MAF_USDA=5.882
NC_035087.1	51245681	.	C	G	.	.	MAF_INRAE=4.43
NC_035087.1	51245718	.	G	A	.	.	MAF_INRAE=29.167;MAF_USDA=10.0
NC_035087.1	51245798	.	G	C	.	.	MAF_INRAE=29.167;MAF_USDA=7.647
NC_035087.1	51245846	.	G	T	.	.	MAF_INRAE=10.526
NC_035087.1	51246110	.	C	G	.	.	MAF_INRAE=10.526
NC_035087.1	51246115	.	T	C	.	.	MAF_INRAE=10.526
NC_035087.1	51246161	.	G	A	.	.	MAF_INRAE=3.333;MAF_USDA=4.098
NC_035087.1	51246248	.	A	T	.	.	MAF_INRAE=44.304;MAF_USDA=36.471
NC_035087.1	51246267	.	G	C	.	.	MAF_INRAE=44.304;MAF_USDA=39.583
NC_035087.1	51246270	.	A	T	.	.	MAF_INRAE=43.333;MAF_USDA=39.583
NC_035087.1	51246329	.	A	G	.	.	MAF_INRAE=44.304;MAF_USDA=36.471
NC_035087.1	51246373	.	A	G	.	.	MAF_INRAE=28.333;MAF_USDA=7.647
NC_035087.1	51246389	.	A	G	.	.	MAF_INRAE=44.304;MAF_USDA=37.059
NC_035087.1	51246407	.	T	C	.	.	MAF_INRAE=44.937;MAF_USDA=38.235
NC_035087.1	51246415	.	G	A	.	.	MAF_USDA=1.639
NC_035087.1	51246468	.	G	C	.	.	MAF_INRAE=44.304;MAF_USDA=37.5
NC_035087.1	51246470	.	G	A	.	.	MAF_USDA=4.098
NC_035087.1	51246502	.	C	T	.	.	MAF_INRAE=10.127;MAF_USDA=5.882
NC_035087.1	51246679	.	C	A	.	.	MAF_INRAE=10.127;MAF_USDA=7.647
NC_035087.1	51246782	.	C	T	.	.	MAF_INRAE=28.333;MAF_USDA=8.929
NC_035087.1	51246788	.	C	A	.	.	MAF_INRAE=44.937;MAF_USDA=35.119
NC_035087.1	51246791	.	C	A	.	.	MAF_USDA=2.5
NC_035087.1	51246803	.	A	C	.	.	MAF_INRAE=44.937;MAF_USDA=34.118
NC_035087.1	51246931	.	A	T	.	.	MAF_INRAE=26.667;MAF_USDA=8.824
NC_035087.1	51246935	.	A	T	.	.	MAF_INRAE=27.5;MAF_USDA=8.824
NC_035087.1	51246972	.	C	T	.	.	MAF_INRAE=29.167;MAF_USDA=3.529
NC_035087.1	51247106	.	T	C	.	.	MAF_INRAE=37.342;MAF_USDA=45.294
NC_035087.1	51247107	.	T	A	.	.	MAF_INRAE=37.5;MAF_USDA=45.294
NC_035087.1	51247246	.	A	C	.	.	MAF_INRAE=25.833;MAF_USDA=4.118
NC_035087.1	51247304	.	G	A	.	.	MAF_USDA=3.279
NC_035087.1	51247312	.	T	A	.	.	MAF_INRAE=15.789
NC_035087.1	51247313	.	C	G	.	.	MAF_INRAE=47.368
NC_035087.1	51247330	.	C	T	.	.	MAF_INRAE=9.494;MAF_USDA=7.647
NC_035087.1	51247374	.	A	T	.	.	MAF_USDA=1.765
NC_035087.1	51247485	.	C	G	.	.	MAF_USDA=1.667
NC_035087.1	51247491	.	A	T	.	.	MAF_INRAE=15.789;MAF_USDA=8.333
NC_035087.1	51247515	.	C	T	.	.	MAF_INRAE=24.167;MAF_USDA=7.647
NC_035087.1	51247612	.	C	G	.	.	MAF_USDA=1.667
NC_035087.1	51247668	.	G	T	.	.	MAF_INRAE=10.526;MAF_USDA=7.647
NC_035087.1	51247708	.	C	A	.	.	MAF_INRAE=10.526
NC_035087.1	51247712	.	C	T	.	.	MAF_USDA=3.279
NC_035087.1	51247715	.	G	A	.	.	MAF_INRAE=33.544;MAF_USDA=47.059
NC_035087.1	51247723	.	C	T	.	.	MAF_USDA=4.098
NC_035087.1	51247736	.	T	G	.	.	MAF_INRAE=43.671;MAF_USDA=35.294
NC_035087.1	51247751	.	C	T	.	.	MAF_INRAE=31.646;MAF_USDA=23.529
NC_035087.1	51247784	.	G	A	.	.	MAF_INRAE=33.544;MAF_USDA=46.471
NC_035087.1	51247833	.	C	T	.	.	MAF_USDA=4.918
NC_035087.1	51247848	.	A	C	.	.	MAF_INRAE=41.139;MAF_USDA=39.412
NC_035087.1	51247876	.	G	A	.	.	MAF_USDA=18.824
NC_035087.1	51247904	.	C	T	.	.	MAF_INRAE=10.526
NC_035087.1	51247914	.	G	T	.	.	MAF_INRAE=10.526;MAF_USDA=2.941
NC_035087.1	51247929	.	G	A	.	.	MAF_USDA=1.639
NC_035087.1	51248011	.	G	C	.	.	MAF_INRAE=29.167;MAF_USDA=3.529
NC_035087.1	51248052	.	G	T	.	.	MAF_INRAE=4.167;MAF_USDA=4.098
NC_035087.1	51248124	.	G	A	.	.	MAF_INRAE=12.5
NC_035087.1	51248146	.	G	T	.	.	MAF_INRAE=25.316;MAF_USDA=17.647
NC_035087.1	51248231	.	C	A	.	.	MAF_USDA=1.639
NC_035087.1	51248281	.	G	T	.	.	MAF_INRAE=20.253;MAF_USDA=47.059
NC_035087.1	51248290	.	T	C	.	.	MAF_INRAE=10.526
NC_035087.1	51248330	.	C	T	.	.	MAF_USDA=10.417
NC_035087.1	51248331	.	G	A	.	.	MAF_INRAE=31.579;MAF_USDA=22.917
NC_035087.1	51248395	.	A	G	.	.	MAF_INRAE=45.57;MAF_USDA=22.941
NC_035087.1	51248408	.	G	T	.	.	MAF_INRAE=4.167;MAF_USDA=3.279
NC_035087.1	51248458	.	A	T	.	.	MAF_INRAE=10.526
NC_035087.1	51248475	.	A	G	.	.	MAF_INRAE=27.5;MAF_USDA=3.529
NC_035087.1	51248488	.	C	A	.	.	MAF_INRAE=4.167;MAF_USDA=6.557
NC_035087.1	51248494	.	A	G	.	.	MAF_USDA=2.459
NC_035087.1	51248542	.	C	A	.	.	MAF_INRAE=35.443;MAF_USDA=24.118
NC_035087.1	51248589	.	T	C	.	.	MAF_USDA=3.279
NC_035087.1	51248708	.	C	T	.	.	MAF_INRAE=10.526
NC_035087.1	51248709	.	G	T	.	.	MAF_INRAE=13.291;MAF_USDA=10.0
NC_035087.1	51248714	.	C	A	.	.	MAF_USDA=3.279
NC_035087.1	51248785	.	C	A	.	.	MAF_USDA=9.016
NC_035087.1	51248868	.	C	T	.	.	MAF_USDA=1.639
NC_035087.1	51248954	.	C	T	.	.	MAF_INRAE=24.684;MAF_USDA=4.706
NC_035087.1	51248972	.	A	G	.	.	MAF_USDA=4.098
NC_035087.1	51249008	.	T	G	.	.	MAF_USDA=4.098
NC_035087.1	51249010	.	G	A	.	.	MAF_INRAE=12.5
NC_035087.1	51249018	.	A	G	.	.	MAF_INRAE=31.646;MAF_USDA=22.941
NC_035087.1	51249038	.	A	C	.	.	MAF_INRAE=10.127;MAF_USDA=7.059
NC_035087.1	51249103	.	G	T	.	.	MAF_USDA=1.639
NC_035087.1	51249163	.	A	T	.	.	MAF_INRAE=13.291;MAF_USDA=15.882
NC_035087.1	51249191	.	C	A	.	.	MAF_USDA=2.459
NC_035087.1	51249415	.	G	A	.	.	MAF_INRAE=17.089;MAF_USDA=21.176
NC_035087.1	51249501	.	C	T	.	.	MAF_INRAE=10.526
NC_035087.1	51249533	.	A	T	.	.	MAF_INRAE=10.526
NC_035087.1	51249538	.	CA	CC	.	.	MAF_USDA=31.25
NC_035087.1	51249539	.	A	C	.	.	MAF_INRAE=35.833;MAF_USDA=25.0
NC_035087.1	51249714	.	A	G	.	.	MAF_INRAE=4.43;MAF_USDA=13.529
NC_035087.1	51249737	.	C	A	.	.	MAF_INRAE=41.772;MAF_USDA=31.25
NC_035087.1	51249738	.	A	T	.	.	MAF_INRAE=7.5;MAF_USDA=4.167
NC_035087.1	51249754	.	C	T	.	.	MAF_INRAE=14.557;MAF_USDA=4.167
NC_035087.1	51249961	.	C	T	.	.	MAF_INRAE=10.526
NC_035087.1	51250038	.	G	A	.	.	MAF_INRAE=14.557;MAF_USDA=18.824
NC_035087.1	51250043	.	G	T	.	.	MAF_USDA=15.574
NC_035087.1	51250066	.	A	G	.	.	MAF_INRAE=14.557;MAF_USDA=17.647
NC_035087.1	51250150	.	C	T	.	.	MAF_INRAE=10.127;MAF_USDA=4.706
NC_035087.1	51250159	.	G	A	.	.	MAF_USDA=6.471
NC_035087.1	51250166	.	G	A	.	.	MAF_INRAE=14.557;MAF_USDA=20.238
NC_035087.1	51250199	.	C	A	.	.	MAF_INRAE=12.5;MAF_USDA=20.588
NC_035087.1	51250243	.	G	A	.	.	MAF_INRAE=27.848;MAF_USDA=21.765
NC_035087.1	51250363	.	G	A	.	.	MAF_INRAE=10.526;MAF_USDA=1.639
NC_035087.1	51250414	.	T	G	.	.	MAF_INRAE=10.526
NC_035087.1	51250484	.	T	G	.	.	MAF_USDA=1.639
NC_035087.1	51250489	.	C	A	.	.	MAF_USDA=17.213
NC_035087.1	51250569	.	G	A	.	.	MAF_USDA=3.279
NC_035087.1	51250579	.	G	A	.	.	MAF_USDA=12.353
NC_035087.1	51250622	.	A	C	.	.	MAF_INRAE=9.167
NC_035087.1	51250687	.	C	A	.	.	MAF_INRAE=34.167
NC_035087.1	51250739	.	G	A	.	.	MAF_INRAE=35.0;MAF_USDA=31.25
NC_035087.1	51250750	.	G	T	.	.	MAF_INRAE=21.667;MAF_USDA=43.75
NC_035087.1	51250791	.	T	A	.	.	MAF_USDA=1.639
NC_035087.1	51250844	.	G	C	.	.	MAF_INRAE=13.291;MAF_USDA=8.824
NC_035087.1	51250949	.	G	C	.	.	MAF_INRAE=10.526;MAF_USDA=6.25
NC_035087.1	51250995	.	G	T	.	.	MAF_USDA=1.639
NC_035087.1	51251018	.	T	C	.	.	MAF_INRAE=21.053;MAF_USDA=6.471
NC_035087.1	51251029	.	T	G	.	.	MAF_INRAE=21.053;MAF_USDA=8.333
NC_035087.1	51251178	.	G	A	.	.	MAF_USDA=1.639
NC_035087.1	51251208	.	C	T	.	.	MAF_INRAE=32.278;MAF_USDA=22.941
NC_035087.1	51251243	.	C	G	.	.	MAF_INRAE=46.203;MAF_USDA=28.824
NC_035087.1	51251301	.	A	G	.	.	MAF_INRAE=10.526;MAF_USDA=8.333
NC_035087.1	51251438	.	C	A	.	.	MAF_USDA=1.639
NC_035087.1	51251597	.	G	C	.	.	MAF_INRAE=35.0;MAF_USDA=31.25
NC_035087.1	51251722	.	G	T	.	.	MAF_INRAE=4.43;MAF_USDA=3.279
NC_035087.1	51251726	.	T	G	.	.	MAF_INRAE=9.494;MAF_USDA=4.706
NC_035087.1	51251824	.	C	T	.	.	MAF_INRAE=6.962;MAF_USDA=3.529
NC_035087.1	51251837	.	C	T	.	.	MAF_INRAE=6.962;MAF_USDA=1.639
NC_035087.1	51251838	.	G	A	.	.	MAF_INRAE=29.747;MAF_USDA=48.235
NC_035087.1	51251842	.	C	T	.	.	MAF_INRAE=6.962;MAF_USDA=3.529
NC_035087.1	51251917	.	T	G	.	.	MAF_INRAE=46.203;MAF_USDA=27.059
NC_035087.1	51251934	.	C	G	.	.	MAF_USDA=10.417
NC_035087.1	51251962	.	A	C	.	.	MAF_INRAE=12.025;MAF_USDA=7.143
NC_035087.1	51251977	.	T	C	.	.	MAF_INRAE=6.962;MAF_USDA=3.571
NC_035087.1	51251978	.	G	T	.	.	MAF_INRAE=5.833;MAF_USDA=3.571
NC_035087.1	51252030	.	A	C	.	.	MAF_INRAE=23.418;MAF_USDA=16.471
NC_035087.1	51252087	.	T	C	.	.	MAF_INRAE=46.203;MAF_USDA=28.235
NC_035087.1	51252134	.	T	G	.	.	MAF_INRAE=6.962;MAF_USDA=4.118
NC_035087.1	51252152	.	A	C	.	.	MAF_USDA=1.639
NC_035087.1	51252169	.	A	G	.	.	MAF_USDA=4.167
NC_035087.1	51252242	.	T	C	.	.	MAF_INRAE=46.203;MAF_USDA=31.25
NC_035087.1	51252267	.	C	T	.	.	MAF_INRAE=6.962;MAF_USDA=2.976
NC_035087.1	51252327	.	T	C	.	.	MAF_USDA=2.353
NC_035087.1	51252331	.	T	A	.	.	MAF_INRAE=8.861;MAF_USDA=5.294
NC_035087.1	51252332	.	C	A	.	.	MAF_USDA=17.647
NC_035087.1	51252366	.	T	C	.	.	MAF_INRAE=6.962;MAF_USDA=1.639
NC_035087.1	51252373	.	T	G	.	.	MAF_INRAE=5.833;MAF_USDA=1.639
NC_035087.1	51252376	.	C	T	.	.	MAF_INRAE=5.833
NC_035087.1	51252382	.	T	A	.	.	MAF_INRAE=5.0;MAF_USDA=1.639
NC_035087.1	51252463	.	A	G	.	.	MAF_INRAE=46.203;MAF_USDA=28.235
NC_035087.1	51252491	.	C	T	.	.	MAF_INRAE=10.127;MAF_USDA=2.353
NC_035087.1	51252521	.	T	C	.	.	MAF_INRAE=46.203;MAF_USDA=27.059
NC_035087.1	51252571	.	T	G	.	.	MAF_INRAE=21.053;MAF_USDA=4.118
NC_035087.1	51252585	.	G	A	.	.	MAF_USDA=21.311
NC_035087.1	51252644	.	G	A	.	.	MAF_USDA=2.083
NC_035087.1	51252678	.	G	A	.	.	MAF_USDA=2.941
NC_035087.1	51252747	.	C	A	.	.	MAF_INRAE=29.114;MAF_USDA=47.059
NC_035087.1	51252838	.	A	T	.	.	MAF_INRAE=6.962;MAF_USDA=3.529
NC_035087.1	51252892	.	C	T	.	.	MAF_USDA=1.639
NC_035087.1	51253016	.	G	T	.	.	MAF_USDA=1.765
NC_035087.1	51253018	.	T	G	.	.	MAF_USDA=1.639
NC_035087.1	51253215	.	G	C	.	.	MAF_INRAE=46.203;MAF_USDA=26.471
NC_035087.1	51253361	.	C	T	.	.	MAF_INRAE=6.962;MAF_USDA=4.118
NC_035087.1	51253386	.	C	T	.	.	MAF_USDA=4.167
NC_035087.1	51253388	.	C	A	.	.	MAF_USDA=1.639
NC_035087.1	51253465	.	G	A	.	.	MAF_INRAE=6.962;MAF_USDA=3.529
NC_035087.1	51253542	.	C	A	.	.	MAF_USDA=1.639
NC_035087.1	51253756	.	G	T	.	.	MAF_INRAE=6.962;MAF_USDA=4.118
NC_035087.1	51253775	.	G	A	.	.	MAF_INRAE=46.203;MAF_USDA=26.471
NC_035087.1	51253858	.	C	G	.	.	MAF_INRAE=31.646;MAF_USDA=22.941
NC_035087.1	51253871	.	A	T	.	.	MAF_INRAE=10.526
NC_035087.1	51254101	.	C	A	.	.	MAF_USDA=4.167
NC_035087.1	51254117	.	A	G	.	.	MAF_INRAE=4.43;MAF_USDA=1.639
NC_035087.1	51254135	.	A	G	.	.	MAF_USDA=2.459
NC_035087.1	51254184	.	C	T	.	.	MAF_INRAE=9.494;MAF_USDA=5.882
NC_035087.1	51254291	.	C	G	.	.	MAF_USDA=4.098
NC_035087.1	51254408	.	G	T	.	.	MAF_USDA=1.639
NC_035087.1	51254464	.	C	T	.	.	MAF_USDA=1.639
NC_035087.1	51254500	.	T	A	.	.	MAF_INRAE=4.43;MAF_USDA=3.279
NC_035087.1	51254533	.	A	T	.	.	MAF_INRAE=15.789
NC_035087.1	51254585	.	A	T	.	.	MAF_INRAE=10.526;MAF_USDA=22.024
NC_035087.1	51254597	.	T	C	.	.	MAF_USDA=1.667
NC_035087.1	51254610	.	A	G	.	.	MAF_INRAE=15.789;MAF_USDA=22.619
NC_035087.1	51254668	.	G	A	.	.	MAF_INRAE=6.962;MAF_USDA=2.353
NC_035087.1	51254684	.	T	C	.	.	MAF_USDA=2.459
NC_035087.1	51254754	.	G	T	.	.	MAF_INRAE=3.333;MAF_USDA=1.639
NC_035087.1	51254858	.	C	T	.	.	MAF_INRAE=22.785;MAF_USDA=15.294
NC_035087.1	51254949	.	T	G	.	.	MAF_USDA=2.459
NC_035087.1	51254974	.	T	G	.	.	MAF_INRAE=22.152;MAF_USDA=15.294
NC_035087.1	51255000	.	A	T	.	.	MAF_USDA=21.311
NC_035087.1	51255058	.	G	A	.	.	MAF_USDA=1.639
NC_035087.1	51255081	.	T	C	.	.	MAF_INRAE=11.392;MAF_USDA=24.706
NC_035087.1	51255092	.	C	A	.	.	MAF_INRAE=9.494;MAF_USDA=7.059
NC_035087.1	51255354	.	C	T	.	.	MAF_INRAE=5.263
NC_035087.1	51255488	.	G	A	.	.	MAF_INRAE=39.474;MAF_USDA=45.882
NC_035087.1	51255753	.	G	A	.	.	MAF_USDA=8.197
NC_035087.1	51255759	.	G	A	.	.	MAF_INRAE=4.167;MAF_USDA=3.279
NC_035087.1	51255812	.	A	G	.	.	MAF_INRAE=22.785;MAF_USDA=45.882
NC_035087.1	51255925	.	T	C	.	.	MAF_INRAE=10.127;MAF_USDA=2.353
NC_035087.1	51255939	.	A	T	.	.	MAF_USDA=1.639
NC_035087.1	51256167	.	C	A	.	.	MAF_USDA=1.639
NC_035087.1	51256270	.	T	C	.	.	MAF_INRAE=20.886;MAF_USDA=45.833
NC_035087.1	51256552	.	T	C	.	.	MAF_INRAE=20.253;MAF_USDA=45.882
NC_035087.1	51256558	.	A	G	.	.	MAF_USDA=1.639
NC_035087.1	51256633	.	A	G	.	.	MAF_INRAE=23.418;MAF_USDA=45.294
NC_035087.1	51256824	.	T	C	.	.	MAF_USDA=2.459
NC_035087.1	51256880	.	G	C	.	.	MAF_INRAE=10.526;MAF_USDA=2.353
NC_035087.1	51257017	.	G	T	.	.	MAF_INRAE=4.43;MAF_USDA=1.639
NC_035087.1	51257419	.	A	G	.	.	MAF_USDA=4.098
NC_035087.1	51257423	.	C	T	.	.	MAF_USDA=1.639
NC_035087.1	51257522	.	A	C	.	.	MAF_USDA=1.639
NC_035087.1	51257674	.	A	C	.	.	MAF_INRAE=44.304;MAF_USDA=26.471
NC_035087.1	51257830	.	G	A	.	.	MAF_USDA=5.738
NC_035087.1	51257948	.	G	A	.	.	MAF_INRAE=5.263;MAF_USDA=4.706
NC_035087.1	51258026	.	A	G	.	.	MAF_INRAE=8.333;MAF_USDA=4.167
NC_035087.1	51258033	.	T	C	.	.	MAF_USDA=33.529
NC_035087.1	51258083	.	C	T	.	.	MAF_INRAE=45.57;MAF_USDA=27.647
NC_035087.1	51258084	.	G	A	.	.	MAF_USDA=1.639
NC_035087.1	51258114	.	G	A	.	.	MAF_INRAE=45.57;MAF_USDA=43.529
NC_035087.1	51258159	.	T	C	.	.	MAF_INRAE=5.263;MAF_USDA=5.882
NC_035087.1	51258201	.	G	T	.	.	MAF_INRAE=12.5;MAF_USDA=31.765
NC_035087.1	51258709	.	C	A	.	.	MAF_INRAE=9.494;MAF_USDA=5.294
NC_035087.1	51258815	.	C	T	.	.	MAF_INRAE=4.43;MAF_USDA=1.639
NC_035087.1	51258919	.	C	T	.	.	MAF_USDA=1.639
NC_035087.1	51258962	.	T	C	.	.	MAF_INRAE=10.526;MAF_USDA=8.333
NC_035087.1	51258990	.	A	G	.	.	MAF_USDA=2.459
NC_035087.1	51259152	.	A	C	.	.	MAF_USDA=4.098
NC_035087.1	51259215	.	G	A	.	.	MAF_INRAE=10.127;MAF_USDA=7.059
NC_035087.1	51259234	.	C	T	.	.	MAF_INRAE=4.43;MAF_USDA=12.941
NC_035087.1	51259251	.	T	A	.	.	MAF_USDA=1.765
NC_035087.1	51259252	.	C	A	.	.	MAF_USDA=1.765
NC_035087.1	51259313	.	T	C	.	.	MAF_INRAE=13.291;MAF_USDA=10.0
NC_035087.1	51259325	.	G	A	.	.	MAF_INRAE=46.203;MAF_USDA=29.412
NC_035087.1	51259725	.	G	T	.	.	MAF_INRAE=11.392;MAF_USDA=18.824
NC_035087.1	51259764	.	T	C	.	.	MAF_USDA=46.471
NC_035087.1	51259812	.	A	T	.	.	MAF_INRAE=5.263
NC_035087.1	51259873	.	A	G	.	.	MAF_INRAE=5.263
NC_035087.1	51259935	.	T	C	.	.	MAF_USDA=5.738
NC_035087.1	51259978	.	C	T	.	.	MAF_INRAE=4.43;MAF_USDA=15.294
NC_035087.1	51259983	.	T	C	.	.	MAF_USDA=1.639
NC_035087.1	51260031	.	A	C	.	.	MAF_USDA=1.639
NC_035087.1	51260050	.	G	T	.	.	MAF_INRAE=15.19;MAF_USDA=24.118
NC_035087.1	51260058	.	T	A	.	.	MAF_USDA=4.918
NC_035087.1	51260068	.	G	T	.	.	MAF_INRAE=5.263
NC_035087.1	51260112	.	G	A	.	.	MAF_USDA=1.639
NC_035087.1	51260128	.	T	C	.	.	MAF_INRAE=38.608;MAF_USDA=48.824
NC_035087.1	51260229	.	C	A	.	.	MAF_INRAE=10.127;MAF_USDA=2.353
NC_035087.1	51260291	.	C	T	.	.	MAF_INRAE=10.526
NC_035087.1	51260294	.	A	C	.	.	MAF_INRAE=10.759
NC_035087.1	51260309	.	G	T	.	.	MAF_INRAE=46.203;MAF_USDA=26.471
NC_035087.1	51260335	.	C	T	.	.	MAF_INRAE=4.43
NC_035087.1	51260343	.	A	G	.	.	MAF_INRAE=22.785;MAF_USDA=15.882
NC_035087.1	51260369	.	G	T	.	.	MAF_INRAE=5.263
NC_035087.1	51260434	.	T	C	.	.	MAF_INRAE=15.789
NC_035087.1	51260454	.	C	A	.	.	MAF_USDA=1.639
NC_035087.1	51260462	.	C	T	.	.	MAF_INRAE=15.789;MAF_USDA=1.639
NC_035087.1	51260580	.	T	G	.	.	MAF_INRAE=38.608;MAF_USDA=48.824
NC_035087.1	51260605	.	A	C	.	.	MAF_USDA=4.098
NC_035087.1	51260672	.	C	T	.	.	MAF_INRAE=41.772;MAF_USDA=46.471
NC_035087.1	51260682	.	A	G	.	.	MAF_INRAE=37.975;MAF_USDA=40.588
NC_035087.1	51260721	.	C	T	.	.	MAF_INRAE=15.789;MAF_USDA=1.639
NC_035087.1	51260771	.	G	A	.	.	MAF_USDA=7.377
NC_035087.1	51260792	.	G	A	.	.	MAF_USDA=6.557
NC_035087.1	51260808	.	A	G	.	.	MAF_INRAE=10.526
NC_035087.1	51261125	.	C	T	.	.	MAF_INRAE=15.789
NC_035087.1	51261162	.	G	T	.	.	MAF_INRAE=15.789
NC_035087.1	51261284	.	C	A	.	.	MAF_INRAE=44.937;MAF_USDA=45.833
NC_035087.1	51261294	.	A	T	.	.	MAF_USDA=4.918
NC_035087.1	51261302	.	C	T	.	.	MAF_USDA=4.098
NC_035087.1	51261313	.	A	T	.	.	MAF_USDA=1.639
NC_035087.1	51261320	.	C	T	.	.	MAF_INRAE=7.5
NC_035087.1	51261322	.	T	A	.	.	MAF_USDA=2.459
NC_035087.1	51261371	.	T	G	.	.	MAF_USDA=9.836
NC_035087.1	51261405	.	C	T	.	.	MAF_INRAE=29.167;MAF_USDA=25.0
NC_035087.1	51261429	.	T	A	.	.	MAF_USDA=11.475
NC_035087.1	51261465	.	T	G	.	.	MAF_INRAE=8.333
NC_035087.1	51261468	.	T	A	.	.	MAF_INRAE=8.333
NC_035087.1	51261476	.	A	G	.	.	MAF_USDA=5.738
NC_035087.1	51261484	.	G	C	.	.	MAF_USDA=3.279
NC_035087.1	51261488	.	G	T	.	.	MAF_INRAE=38.333;MAF_USDA=33.333
NC_035087.1	51261489	.	A	T	.	.	MAF_USDA=8.197
NC_035087.1	51261498	.	G	A	.	.	MAF_USDA=2.459
NC_035087.1	51261586	.	A	G	.	.	MAF_USDA=4.098
NC_035087.1	51261693	.	T	C	.	.	MAF_USDA=4.167
NC_035087.1	51261709	.	G	A	.	.	MAF_INRAE=15.19;MAF_USDA=24.706
NC_035087.1	51261775	.	T	G	.	.	MAF_INRAE=10.526
NC_035087.1	51261793	.	G	A	.	.	MAF_INRAE=23.418;MAF_USDA=14.118
NC_035087.1	51261884	.	G	A	.	.	MAF_INRAE=15.789
NC_035087.1	51261895	.	G	A	.	.	MAF_INRAE=4.43;MAF_USDA=15.294
NC_035087.1	51261902	.	G	A	.	.	MAF_INRAE=46.203;MAF_USDA=31.25
NC_035087.1	51261906	.	G	A	.	.	MAF_USDA=5.738
NC_035087.1	51262000	.	A	C	.	.	MAF_USDA=4.098
NC_035087.1	51262024	.	C	T	.	.	MAF_INRAE=15.789
NC_035087.1	51262031	.	T	A	.	.	MAF_INRAE=15.789
NC_035087.1	51262055	.	G	A	.	.	MAF_INRAE=15.789
NC_035087.1	51262060	.	G	C	.	.	MAF_INRAE=15.789
NC_035087.1	51262069	.	C	A	.	.	MAF_INRAE=15.19;MAF_USDA=22.941
NC_035087.1	51262093	.	A	T	.	.	MAF_INRAE=15.789
NC_035087.1	51262108	.	C	A	.	.	MAF_INRAE=29.167
NC_035087.1	51262137	.	C	T	.	.	MAF_USDA=1.765
NC_035087.1	51262171	.	A	C	.	.	MAF_INRAE=15.789
NC_035087.1	51262180	.	T	C	.	.	MAF_USDA=1.639
NC_035087.1	51262206	.	G	T	.	.	MAF_USDA=4.098
NC_035087.1	51262218	.	G	T	.	.	MAF_INRAE=5.263
NC_035087.1	51262238	.	G	A	.	.	MAF_INRAE=10.759;MAF_USDA=4.167
NC_035087.1	51262280	.	T	A	.	.	MAF_USDA=1.639
NC_035087.1	51262305	.	T	G	.	.	MAF_USDA=5.738
NC_035087.1	51262361	.	A	T	.	.	MAF_INRAE=4.167;MAF_USDA=1.639
NC_035087.1	51262370	.	T	G	.	.	MAF_INRAE=15.789
NC_035087.1	51262412	.	T	C	.	.	MAF_INRAE=15.789
NC_035087.1	51262417	.	A	C	.	.	MAF_INRAE=15.789
NC_035087.1	51262421	.	G	A	.	.	MAF_INRAE=1.667;MAF_USDA=8.824
NC_035087.1	51262448	.	A	G	.	.	MAF_INRAE=15.789
NC_035087.1	51262459	.	C	A	.	.	MAF_INRAE=15.789
NC_035087.1	51262465	.	G	A	.	.	MAF_INRAE=15.789
NC_035087.1	51262481	.	G	C	.	.	MAF_USDA=3.279
NC_035087.1	51262498	.	A	C	.	.	MAF_INRAE=15.789
NC_035087.1	51262602	.	A	T	.	.	MAF_INRAE=5.263;MAF_USDA=8.197
NC_035087.1	51262624	.	C	T	.	.	MAF_USDA=1.639
NC_035087.1	51262631	.	C	T	.	.	MAF_INRAE=5.063;MAF_USDA=5.882
NC_035087.1	51262656	.	C	G	.	.	MAF_INRAE=5.263
NC_035087.1	51262708	.	A	T	.	.	MAF_INRAE=15.789
NC_035087.1	51262714	.	C	T	.	.	MAF_INRAE=4.43;MAF_USDA=1.639
NC_035087.1	51262716	.	G	A	.	.	MAF_INRAE=15.789
NC_035087.1	51262736	.	C	A	.	.	MAF_USDA=5.738
NC_035087.1	51262738	.	T	C	.	.	MAF_INRAE=37.975;MAF_USDA=47.059
NC_035087.1	51262762	.	C	T	.	.	MAF_INRAE=15.789
NC_035087.1	51262763	.	G	A	.	.	MAF_INRAE=10.127;MAF_USDA=14.706
NC_035087.1	51262787	.	T	A	.	.	MAF_INRAE=15.789
NC_035087.1	51262795	.	A	G	.	.	MAF_INRAE=15.789
NC_035087.1	51262798	.	C	T	.	.	MAF_INRAE=35.833;MAF_USDA=26.471
NC_035087.1	51262806	.	G	A	.	.	MAF_USDA=1.639
NC_035087.1	51262826	.	G	A	.	.	MAF_INRAE=15.789
NC_035087.1	51262845	.	A	C	.	.	MAF_USDA=5.738
NC_035087.1	51262855	.	A	G	.	.	MAF_INRAE=10.526
NC_035087.1	51262867	.	C	A	.	.	MAF_INRAE=15.789
NC_035087.1	51262868	.	A	T	.	.	MAF_USDA=1.639
NC_035087.1	51262872	.	C	A	.	.	MAF_INRAE=15.789
NC_035087.1	51262897	.	A	C	.	.	MAF_INRAE=15.789
NC_035087.1	51262929	.	C	G	.	.	MAF_INRAE=5.263
NC_035087.1	51262959	.	T	G	.	.	MAF_INRAE=15.789
NC_035087.1	51262964	.	A	G	.	.	MAF_USDA=1.639
NC_035087.1	51262966	.	A	C	.	.	MAF_INRAE=5.263
NC_035087.1	51262981	.	C	A	.	.	MAF_INRAE=10.526
NC_035087.1	51263147	.	T	C	.	.	MAF_INRAE=40.506;MAF_USDA=46.471
NC_035087.1	51263159	.	A	C	.	.	MAF_INRAE=41.772;MAF_USDA=45.882
NC_035087.1	51263160	.	C	T	.	.	MAF_INRAE=5.263
NC_035087.1	51263173	.	C	A	.	.	MAF_INRAE=5.263
NC_035087.1	51263184	.	C	T	.	.	MAF_USDA=14.706
NC_035087.1	51263264	.	G	A	.	.	MAF_INRAE=46.203;MAF_USDA=26.471
NC_035087.1	51263377	.	T	G	.	.	MAF_USDA=1.639
NC_035087.1	51263479	.	G	A	.	.	MAF_USDA=3.279
NC_035087.1	51263557	.	T	A	.	.	MAF_INRAE=5.263
NC_035087.1	51263598	.	C	T	.	.	MAF_USDA=2.459
NC_035087.1	51263651	.	T	G	.	.	MAF_INRAE=22.785;MAF_USDA=15.294
NC_035087.1	51263701	.	C	T	.	.	MAF_INRAE=40.506;MAF_USDA=50.0
NC_035087.1	51263750	.	T	C	.	.	MAF_INRAE=5.263
NC_035087.1	51263758	.	A	C	.	.	MAF_INRAE=5.263
NC_035087.1	51263852	.	G	C	.	.	MAF_INRAE=5.263
NC_035087.1	51263918	.	T	C	.	.	MAF_INRAE=22.785;MAF_USDA=15.294
NC_035087.1	51263995	.	C	T	.	.	MAF_USDA=1.639
NC_035087.1	51264022	.	A	G	.	.	MAF_INRAE=10.526;MAF_USDA=2.353
NC_035087.1	51264042	.	T	G	.	.	MAF_INRAE=22.785;MAF_USDA=15.882
NC_035087.1	51264054	.	T	G	.	.	MAF_INRAE=12.658;MAF_USDA=8.824
NC_035087.1	51264058	.	G	A	.	.	MAF_INRAE=4.167;MAF_USDA=16.471
NC_035087.1	51264207	.	C	T	.	.	MAF_INRAE=5.263
NC_035087.1	51264212	.	G	A	.	.	MAF_INRAE=27.215;MAF_USDA=30.0
NC_035087.1	51264590	.	T	A	.	.	MAF_INRAE=36.667
NC_035087.1	51264657	.	G	A	.	.	MAF_USDA=1.639
NC_035087.1	51264752	.	G	A	.	.	MAF_USDA=15.882
NC_035087.1	51264787	.	T	G	.	.	MAF_USDA=13.115
NC_035087.1	51264904	.	C	G	.	.	MAF_USDA=1.639
NC_035087.1	51265038	.	G	A	.	.	MAF_USDA=15.574
NC_035087.1	51265072	.	C	G	.	.	MAF_USDA=1.639
NC_035087.1	51265125	.	G	T	.	.	MAF_INRAE=22.785;MAF_USDA=16.471
NC_035087.1	51265134	.	A	T	.	.	MAF_INRAE=44.937;MAF_USDA=41.176
NC_035087.1	51265170	.	G	T	.	.	MAF_USDA=1.765
NC_035087.1	51265172	.	G	A	.	.	MAF_INRAE=31.646;MAF_USDA=21.176
NC_035087.1	51265181	.	G	A	.	.	MAF_INRAE=18.354;MAF_USDA=24.706
NC_035087.1	51265284	.	T	G	.	.	MAF_USDA=34.94
NC_035087.1	51265349	.	C	A	.	.	MAF_INRAE=12.5
NC_035087.1	51265353	.	C	T	.	.	MAF_INRAE=12.5
NC_035087.1	51265363	.	G	T	.	.	MAF_USDA=1.667
NC_035087.1	51265370	.	G	A	.	.	MAF_USDA=14.286
NC_035087.1	51265419	.	A	C	.	.	MAF_INRAE=10.526
NC_035087.1	51265528	.	G	C	.	.	MAF_INRAE=22.785;MAF_USDA=15.294
NC_035087.1	51265529	.	A	G	.	.	MAF_INRAE=35.833;MAF_USDA=42.353
NC_035087.1	51265693	.	T	G	.	.	MAF_INRAE=44.937;MAF_USDA=42.353
NC_035087.1	51265754	.	C	A	.	.	MAF_USDA=1.639
NC_035087.1	51265755	.	G	A	.	.	MAF_USDA=4.918
NC_035087.1	51265823	.	A	G	.	.	MAF_INRAE=22.785;MAF_USDA=16.471
NC_035087.1	51265925	.	A	T	.	.	MAF_INRAE=46.835;MAF_USDA=41.176
NC_035087.1	51266010	.	C	T	.	.	MAF_INRAE=5.263
NC_035087.1	51266019	.	G	T	.	.	MAF_INRAE=46.203;MAF_USDA=42.353
NC_035087.1	51266150	.	A	T	.	.	MAF_USDA=3.279
NC_035087.1	51266191	.	A	C	.	.	MAF_USDA=4.167
NC_035087.1	51266226	.	A	T	.	.	MAF_INRAE=4.43;MAF_USDA=1.639
NC_035087.1	51266274	.	A	G	.	.	MAF_INRAE=2.5
NC_035087.1	51266280	.	T	G	.	.	MAF_INRAE=27.215;MAF_USDA=31.765
NC_035087.1	51266319	.	C	T	.	.	MAF_INRAE=46.203;MAF_USDA=31.176
NC_035087.1	51266411	.	T	C	.	.	MAF_INRAE=27.215;MAF_USDA=33.529
NC_035087.1	51266418	.	T	C	.	.	MAF_INRAE=10.127;MAF_USDA=2.353
NC_035087.1	51266460	.	T	C	.	.	MAF_INRAE=22.785;MAF_USDA=16.471
NC_035087.1	51266472	.	G	A	.	.	MAF_INRAE=18.354;MAF_USDA=24.118
NC_035087.1	51266475	.	C	T	.	.	MAF_INRAE=10.833;MAF_USDA=23.529
NC_035087.1	51266547	.	C	G	.	.	MAF_INRAE=27.215;MAF_USDA=20.0
NC_035087.1	51266573	.	C	A	.	.	MAF_USDA=5.738
NC_035087.1	51266608	.	A	G	.	.	MAF_INRAE=4.43;MAF_USDA=1.639
NC_035087.1	51266639	.	C	A	.	.	MAF_INRAE=22.152;MAF_USDA=32.941
NC_035087.1	51266690	.	G	T	.	.	MAF_INRAE=5.263
NC_035087.1	51266717	.	A	G	.	.	MAF_INRAE=10.526
NC_035087.1	51266762	.	C	T	.	.	MAF_INRAE=27.215;MAF_USDA=34.706
NC_035087.1	51266893	.	C	A	.	.	MAF_USDA=2.459
NC_035087.1	51266998	.	C	T	.	.	MAF_INRAE=29.114;MAF_USDA=20.588
NC_035087.1	51267027	.	G	T	.	.	MAF_USDA=13.115
NC_035087.1	51267090	.	C	T	.	.	MAF_USDA=11.475
NC_035087.1	51267184	.	C	T	.	.	MAF_INRAE=47.468;MAF_USDA=29.412
NC_035087.1	51267377	.	A	C	.	.	MAF_USDA=1.639
NC_035087.1	51267420	.	A	T	.	.	MAF_INRAE=34.81;MAF_USDA=33.929
NC_035087.1	51267587	.	C	A	.	.	MAF_INRAE=15.19;MAF_USDA=24.706
NC_035087.1	51267692	.	C	A	.	.	MAF_INRAE=10.526
NC_035087.1	51267729	.	T	G	.	.	MAF_INRAE=37.342;MAF_USDA=44.118
NC_035087.1	51267923	.	G	A	.	.	MAF_USDA=2.459
NC_035087.1	51268045	.	C	T	.	.	MAF_USDA=2.459
NC_035087.1	51268092	.	T	G	.	.	MAF_INRAE=36.076;MAF_USDA=48.235
NC_035087.1	51268115	.	C	A	.	.	MAF_INRAE=5.263
NC_035087.1	51268127	.	G	T	.	.	MAF_INRAE=17.722;MAF_USDA=24.118
NC_035087.1	51268275	.	A	T	.	.	MAF_INRAE=17.089;MAF_USDA=24.706
NC_035087.1	51268326	.	C	A	.	.	MAF_INRAE=36.076;MAF_USDA=43.529
NC_035087.1	51268333	.	G	T	.	.	MAF_USDA=1.639
NC_035087.1	51268374	.	C	A	.	.	MAF_USDA=13.934
NC_035087.1	51268537	.	A	G	.	.	MAF_USDA=9.836
NC_035087.1	51268595	.	T	A	.	.	MAF_INRAE=47.468;MAF_USDA=20.0
NC_035087.1	51268600	.	A	T	.	.	MAF_INRAE=18.354;MAF_USDA=25.882
NC_035087.1	51268682	.	G	T	.	.	MAF_INRAE=18.354;MAF_USDA=31.176
NC_035087.1	51268697	.	G	T	.	.	MAF_INRAE=9.167
NC_035087.1	51268706	.	G	T	.	.	MAF_INRAE=5.263
NC_035087.1	51268864	.	T	C	.	.	MAF_INRAE=12.658;MAF_USDA=10.0
NC_035087.1	51268916	.	C	A	.	.	MAF_INRAE=4.43
NC_035087.1	51268918	.	C	T	.	.	MAF_USDA=17.647
NC_035087.1	51269002	.	A	G	.	.	MAF_INRAE=5.263;MAF_USDA=4.918
NC_035087.1	51269016	.	A	C	.	.	MAF_INRAE=18.354;MAF_USDA=32.941
NC_035087.1	51269027	.	G	A	.	.	MAF_USDA=6.557
NC_035087.1	51269064	.	G	A	.	.	MAF_INRAE=36.076
NC_035087.1	51269082	.	A	G	.	.	MAF_INRAE=12.658;MAF_USDA=10.0
NC_035087.1	51269103	.	G	A	.	.	MAF_INRAE=10.526
NC_035087.1	51269139	.	G	A	.	.	MAF_INRAE=5.263
NC_035087.1	51269145	.	C	G	.	.	MAF_INRAE=17.722;MAF_USDA=24.118
NC_035087.1	51269172	.	C	T	.	.	MAF_INRAE=10.526
NC_035087.1	51269233	.	C	T	.	.	MAF_INRAE=10.127;MAF_USDA=2.353
NC_035087.1	51269419	.	C	T	.	.	MAF_INRAE=16.667
NC_035087.1	51269469	.	T	G	.	.	MAF_INRAE=18.354;MAF_USDA=25.294
NC_035087.1	51269489	.	G	A	.	.	MAF_INRAE=36.076;MAF_USDA=42.353
NC_035087.1	51269692	.	A	T	.	.	MAF_INRAE=36.076;MAF_USDA=44.118
NC_035087.1	51269832	.	C	T	.	.	MAF_INRAE=9.494;MAF_USDA=7.647
NC_035087.1	51269896	.	G	A	.	.	MAF_USDA=1.639
NC_035087.1	51269956	.	A	G	.	.	MAF_INRAE=12.658;MAF_USDA=10.588
NC_035087.1	51270196	.	A	G	.	.	MAF_USDA=40.588
NC_035087.1	51270348	.	T	G	.	.	MAF_USDA=4.098
NC_035087.1	51270395	.	A	C	.	.	MAF_USDA=1.639
NC_035087.1	51270628	.	C	T	.	.	MAF_INRAE=13.924;MAF_USDA=29.412
NC_035087.1	51270631	.	T	G	.	.	MAF_USDA=1.765
NC_035087.1	51270705	.	C	G	.	.	MAF_INRAE=13.924;MAF_USDA=22.917
NC_035087.1	51270719	.	G	A	.	.	MAF_INRAE=10.526
NC_035087.1	51270721	.	G	A	.	.	MAF_INRAE=3.333;MAF_USDA=1.639
NC_035087.1	51270724	.	A	C	.	.	MAF_USDA=9.836
NC_035087.1	51270763	.	T	G	.	.	MAF_USDA=6.557
NC_035087.1	51270797	.	G	A	.	.	MAF_INRAE=13.924;MAF_USDA=28.235
NC_035087.1	51270879	.	G	A	.	.	MAF_USDA=3.279
NC_035087.1	51270955	.	G	A	.	.	MAF_INRAE=5.063;MAF_USDA=7.059
NC_035087.1	51270997	.	G	T	.	.	MAF_USDA=3.279
NC_035087.1	51271128	.	C	T	.	.	MAF_INRAE=36.076;MAF_USDA=32.941
NC_035087.1	51271215	.	C	G	.	.	MAF_USDA=1.639
NC_035087.1	51271231	.	A	C	.	.	MAF_INRAE=33.544;MAF_USDA=34.706
NC_035087.1	51271247	.	A	G	.	.	MAF_INRAE=12.658;MAF_USDA=11.176
NC_035087.1	51271301	.	G	T	.	.	MAF_INRAE=5.263
NC_035087.1	51271332	.	C	A	.	.	MAF_USDA=14.583
NC_035087.1	51271348	.	C	A	.	.	MAF_INRAE=5.263
NC_035087.1	51271357	.	G	T	.	.	MAF_INRAE=5.263;MAF_USDA=13.529
NC_035087.1	51271395	.	C	T	.	.	MAF_USDA=5.738
NC_035087.1	51271417	.	G	A	.	.	MAF_INRAE=5.263;MAF_USDA=13.529
NC_035087.1	51271456	.	A	T	.	.	MAF_INRAE=11.667;MAF_USDA=45.882
NC_035087.1	51271468	.	A	G	.	.	MAF_INRAE=5.263;MAF_USDA=4.918
NC_035087.1	51271541	.	A	G	.	.	MAF_INRAE=5.063;MAF_USDA=7.059
NC_035087.1	51271602	.	C	T	.	.	MAF_INRAE=6.962;MAF_USDA=1.639
NC_035087.1	51271661	.	G	C	.	.	MAF_USDA=12.941
NC_035087.1	51271681	.	T	G	.	.	MAF_INRAE=5.263;MAF_USDA=13.095
NC_035087.1	51271682	.	C	A	.	.	MAF_INRAE=5.063;MAF_USDA=7.143
NC_035087.1	51271843	.	C	A	.	.	MAF_INRAE=35.443;MAF_USDA=34.118
NC_035087.1	51271945	.	T	A	.	.	MAF_INRAE=5.263
NC_035087.1	51271946	.	C	A	.	.	MAF_INRAE=27.848;MAF_USDA=38.824
NC_035087.1	51271963	.	A	G	.	.	MAF_INRAE=28.481;MAF_USDA=37.647
NC_035087.1	51271993	.	A	T	.	.	MAF_INRAE=5.063;MAF_USDA=7.059
NC_035087.1	51272036	.	T	A	.	.	MAF_INRAE=5.263
NC_035087.1	51272037	.	G	A	.	.	MAF_INRAE=47.468
NC_035087.1	51272049	.	A	T	.	.	MAF_INRAE=24.167
NC_035087.1	51272111	.	G	C	.	.	MAF_INRAE=12.658;MAF_USDA=10.588
NC_035087.1	51272148	.	C	A	.	.	MAF_INRAE=3.333
NC_035087.1	51272167	.	C	T	.	.	MAF_INRAE=5.263
NC_035087.1	51272238	.	G	A	.	.	MAF_INRAE=3.333;MAF_USDA=1.639
NC_035087.1	51272251	.	A	G	.	.	MAF_INRAE=5.263;MAF_USDA=14.118
NC_035087.1	51272334	.	T	C	.	.	MAF_INRAE=6.962;MAF_USDA=1.639
NC_035087.1	51272353	.	G	A	.	.	MAF_INRAE=6.962;MAF_USDA=17.059
NC_035087.1	51272370	.	C	T	.	.	MAF_INRAE=17.722;MAF_USDA=38.235
NC_035087.1	51272515	.	G	T	.	.	MAF_USDA=5.0
NC_035087.1	51272535	.	T	G	.	.	MAF_USDA=1.639
NC_035087.1	51272546	.	A	C	.	.	MAF_USDA=4.167
NC_035087.1	51272570	.	C	A	.	.	MAF_INRAE=16.456;MAF_USDA=18.072
NC_035087.1	51272613	.	A	G	.	.	MAF_INRAE=9.494;MAF_USDA=16.071
NC_035087.1	51272617	.	C	T	.	.	MAF_INRAE=5.833;MAF_USDA=16.071
NC_035087.1	51272619	.	T	A	.	.	MAF_INRAE=5.833;MAF_USDA=16.071
NC_035087.1	51272778	.	G	T	.	.	MAF_USDA=3.279
NC_035087.1	51272841	.	C	A	.	.	MAF_INRAE=17.089;MAF_USDA=17.647
NC_035087.1	51272869	.	T	G	.	.	MAF_INRAE=5.263;MAF_USDA=1.639
NC_035087.1	51272875	.	A	G	.	.	MAF_INRAE=23.418;MAF_USDA=45.294
NC_035087.1	51272893	.	C	A	.	.	MAF_INRAE=5.063;MAF_USDA=7.059
NC_035087.1	51272946	.	C	A	.	.	MAF_INRAE=10.127;MAF_USDA=14.118
NC_035087.1	51272948	.	A	C	.	.	MAF_INRAE=14.167;MAF_USDA=49.412
NC_035087.1	51272956	.	G	T	.	.	MAF_USDA=14.754
NC_035087.1	51272968	.	C	T	.	.	MAF_INRAE=26.582;MAF_USDA=41.176
NC_035087.1	51272970	.	A	T	.	.	MAF_INRAE=21.667;MAF_USDA=39.412
NC_035087.1	51272974	.	A	C	.	.	MAF_USDA=10.417
NC_035087.1	51273069	.	T	G	.	.	MAF_INRAE=17.089;MAF_USDA=47.059
NC_035087.1	51273071	.	A	C	.	.	MAF_INRAE=5.063;MAF_USDA=6.471
NC_035087.1	51273226	.	T	G	.	.	MAF_INRAE=14.557;MAF_USDA=31.765
NC_035087.1	51273255	.	T	G	.	.	MAF_INRAE=19.62;MAF_USDA=41.176
NC_035087.1	51273259	.	T	A	.	.	MAF_USDA=4.167
NC_035087.1	51273308	.	C	A	.	.	MAF_USDA=12.941
NC_035087.1	51273317	.	A	G	.	.	MAF_USDA=1.639
NC_035087.1	51273334	.	T	C	.	.	MAF_INRAE=11.392;MAF_USDA=10.588
NC_035087.1	51273395	.	G	A	.	.	MAF_USDA=1.667
NC_035087.1	51273415	.	A	G	.	.	MAF_USDA=1.667
NC_035087.1	51273497	.	G	A	.	.	MAF_INRAE=3.333;MAF_USDA=5.882
NC_035087.1	51273516	.	A	C	.	.	MAF_INRAE=18.354;MAF_USDA=47.647
NC_035087.1	51273533	.	T	G	.	.	MAF_USDA=13.69
NC_035087.1	51273573	.	C	G	.	.	MAF_INRAE=11.392;MAF_USDA=10.588
NC_035087.1	51273636	.	G	A	.	.	MAF_INRAE=5.263;MAF_USDA=2.459
NC_035087.1	51273660	.	G	A	.	.	MAF_INRAE=5.263;MAF_USDA=1.639
NC_035087.1	51273680	.	C	T	.	.	MAF_INRAE=9.167
NC_035087.1	51273727	.	C	T	.	.	MAF_INRAE=5.263;MAF_USDA=1.639
NC_035087.1	51273760	.	G	T	.	.	MAF_USDA=1.639
NC_035087.1	51273763	.	T	A	.	.	MAF_USDA=1.639
NC_035087.1	51273765	.	G	A	.	.	MAF_USDA=3.279
NC_035087.1	51273786	.	C	A	.	.	MAF_INRAE=5.063;MAF_USDA=7.059
NC_035087.1	51273798	.	G	A	.	.	MAF_INRAE=5.063;MAF_USDA=19.412
NC_035087.1	51273800	.	T	C	.	.	MAF_INRAE=12.5;MAF_USDA=16.667
NC_035087.1	51273811	.	A	G	.	.	MAF_USDA=2.459
NC_035087.1	51273831	.	A	G	.	.	MAF_USDA=1.639
NC_035087.1	51273878	.	G	A	.	.	MAF_INRAE=10.526
NC_035087.1	51273901	.	G	C	.	.	MAF_INRAE=2.632;MAF_USDA=2.459
NC_035087.1	51273929	.	G	A	.	.	MAF_USDA=12.295
NC_035087.1	51274006	.	C	T	.	.	MAF_INRAE=5.263;MAF_USDA=2.459
NC_035087.1	51274036	.	T	G	.	.	MAF_INRAE=22.152;MAF_USDA=29.167
NC_035087.1	51274147	.	A	T	.	.	MAF_INRAE=23.418;MAF_USDA=43.529
NC_035087.1	51274157	.	C	A	.	.	MAF_USDA=1.639
NC_035087.1	51274167	.	C	A	.	.	MAF_USDA=1.639
NC_035087.1	51274184	.	A	G	.	.	MAF_INRAE=23.418;MAF_USDA=42.941
NC_035087.1	51274423	.	G	T	.	.	MAF_USDA=2.459
NC_035087.1	51274431	.	A	G	.	.	MAF_USDA=29.167
NC_035087.1	51274501	.	G	A	.	.	MAF_USDA=13.529
NC_035087.1	51274531	.	A	G	.	.	MAF_INRAE=5.263;MAF_USDA=1.639
NC_035087.1	51274539	.	G	A	.	.	MAF_INRAE=13.333;MAF_USDA=45.294
NC_035087.1	51274557	.	T	C	.	.	MAF_USDA=2.459
NC_035087.1	51274622	.	C	A	.	.	MAF_USDA=3.279
NC_035087.1	51274721	.	A	G	.	.	MAF_INRAE=5.263
NC_035087.1	51274726	.	C	G	.	.	MAF_INRAE=5.263
NC_035087.1	51274770	.	C	A	.	.	MAF_INRAE=1.667;MAF_USDA=5.294
NC_035087.1	51274788	.	T	G	.	.	MAF_INRAE=12.025;MAF_USDA=15.294
NC_035087.1	51274807	.	G	A	.	.	MAF_INRAE=20.253;MAF_USDA=29.167
NC_035087.1	51274985	.	T	A	.	.	MAF_INRAE=47.368;MAF_USDA=39.759
NC_035087.1	51275018	.	G	A	.	.	MAF_INRAE=8.333;MAF_USDA=13.69
NC_035087.1	51275063	.	G	T	.	.	MAF_USDA=1.639
NC_035087.1	51275125	.	C	A	.	.	MAF_USDA=1.639
NC_035087.1	51275154	.	T	C	.	.	MAF_INRAE=5.263
NC_035087.1	51275173	.	G	T	.	.	MAF_INRAE=5.263
NC_035087.1	51275185	.	A	G	.	.	MAF_INRAE=29.167
NC_035087.1	51275187	.	T	G	.	.	MAF_INRAE=12.025;MAF_USDA=10.588
NC_035087.1	51275353	.	G	T	.	.	MAF_INRAE=23.418;MAF_USDA=44.048
NC_035087.1	51275421	.	C	A	.	.	MAF_INRAE=19.62;MAF_USDA=30.588
NC_035087.1	51275496	.	A	G	.	.	MAF_USDA=14.706
NC_035087.1	51275611	.	T	A	.	.	MAF_INRAE=10.526
NC_035087.1	51275616	.	T	G	.	.	MAF_USDA=4.098
NC_035087.1	51275632	.	A	G	.	.	MAF_INRAE=2.632
NC_035087.1	51275660	.	C	T	.	.	MAF_INRAE=2.632
NC_035087.1	51275795	.	G	T	.	.	MAF_INRAE=5.263;MAF_USDA=4.098
NC_035087.1	51275826	.	G	T	.	.	MAF_INRAE=4.43;MAF_USDA=1.667
NC_035087.1	51275828	.	A	G	.	.	MAF_USDA=14.286
NC_035087.1	51275963	.	A	G	.	.	MAF_INRAE=5.263;MAF_USDA=1.667
NC_035087.1	51276049	.	C	T	.	.	MAF_USDA=37.5
NC_035087.1	51276146	.	C	T	.	.	MAF_INRAE=5.263
NC_035087.1	51276147	.	T	C	.	.	MAF_INRAE=7.5
NC_035087.1	51276148	.	G	A	.	.	MAF_INRAE=7.5
NC_035087.1	51276150	.	C	T	.	.	MAF_INRAE=7.5
NC_035087.1	51276161	.	A	C	.	.	MAF_INRAE=5.833
NC_035087.1	51276162	.	A	G	.	.	MAF_INRAE=6.667
NC_035087.1	51276169	.	T	C	.	.	MAF_INRAE=6.667
NC_035087.1	51276174	.	C	G	.	.	MAF_INRAE=6.667
NC_035087.1	51276182	.	A	T	.	.	MAF_INRAE=5.0
NC_035087.1	51276183	.	G	T	.	.	MAF_INRAE=7.5
NC_035087.1	51276193	.	G	A	.	.	MAF_INRAE=6.667
NC_035087.1	51276196	.	A	T	.	.	MAF_INRAE=6.667
NC_035087.1	51276204	.	T	C	.	.	MAF_INRAE=5.833
NC_035087.1	51276225	.	G	C	.	.	MAF_INRAE=2.5
NC_035087.1	51276228	.	T	A	.	.	MAF_INRAE=3.333
NC_035087.1	51276237	.	T	A	.	.	MAF_INRAE=2.5
NC_035087.1	51276242	.	C	T	.	.	MAF_INRAE=5.263;MAF_USDA=3.279
NC_035087.1	51276250	.	C	T	.	.	MAF_USDA=1.639
NC_035087.1	51276256	.	G	A	.	.	MAF_INRAE=1.667
NC_035087.1	51276259	.	C	T	.	.	MAF_INRAE=1.667
NC_035087.1	51276300	.	G	T	.	.	MAF_USDA=14.118
NC_035087.1	51276327	.	A	T	.	.	MAF_INRAE=10.526
NC_035087.1	51276337	.	T	G	.	.	MAF_INRAE=5.263;MAF_USDA=3.279
NC_035087.1	51276345	.	T	A	.	.	MAF_INRAE=5.263;MAF_USDA=3.279
NC_035087.1	51276396	.	C	G	.	.	MAF_INRAE=31.667
NC_035087.1	51276399	.	T	C	.	.	MAF_INRAE=26.667
NC_035087.1	51276403	.	A	C	.	.	MAF_INRAE=10.833
NC_035087.1	51276408	.	G	T	.	.	MAF_USDA=2.459
NC_035087.1	51276409	.	G	A	.	.	MAF_INRAE=25.833
NC_035087.1	51276449	.	C	T	.	.	MAF_INRAE=15.833
NC_035087.1	51276462	.	T	G	.	.	MAF_INRAE=15.0;MAF_USDA=18.75
NC_035087.1	51276463	.	A	G	.	.	MAF_INRAE=15.0
NC_035087.1	51276467	.	C	T	.	.	MAF_INRAE=13.333
NC_035087.1	51276471	.	A	G	.	.	MAF_INRAE=13.333;MAF_USDA=16.667
NC_035087.1	51276474	.	C	G	.	.	MAF_INRAE=14.167
NC_035087.1	51276477	.	C	A	.	.	MAF_INRAE=13.333
NC_035087.1	51276487	.	C	A	.	.	MAF_INRAE=5.263;MAF_USDA=3.279
NC_035087.1	51276696	.	G	A	.	.	MAF_INRAE=5.263;MAF_USDA=3.279
NC_035087.1	51276818	.	C	T	.	.	MAF_USDA=1.639
NC_035087.1	51276964	.	A	G	.	.	MAF_INRAE=5.263;MAF_USDA=3.279
NC_035087.1	51276994	.	T	A	.	.	MAF_USDA=14.118
NC_035087.1	51277048	.	G	C	.	.	MAF_INRAE=10.526
NC_035087.1	51277055	.	A	T	.	.	MAF_INRAE=27.215;MAF_USDA=36.471
NC_035087.1	51277074	.	G	C	.	.	MAF_INRAE=5.263
NC_035087.1	51277117	.	A	C	.	.	MAF_USDA=8.824
NC_035087.1	51277131	.	G	T	.	.	MAF_INRAE=15.789;MAF_USDA=7.647
NC_035087.1	51277143	.	G	A	.	.	MAF_USDA=1.639
NC_035087.1	51277248	.	C	T	.	.	MAF_INRAE=9.167
NC_035087.1	51277361	.	G	T	.	.	MAF_INRAE=5.263;MAF_USDA=4.098
NC_035087.1	51277522	.	G	A	.	.	MAF_USDA=6.471
NC_035087.1	51277524	.	C	A	.	.	MAF_USDA=4.098
NC_035087.1	51277536	.	A	T	.	.	MAF_INRAE=4.43;MAF_USDA=2.459
NC_035087.1	51277857	.	C	G	.	.	MAF_INRAE=23.418;MAF_USDA=41.176
NC_035087.1	51277900	.	T	A	.	.	MAF_USDA=1.667
NC_035087.1	51277904	.	G	A	.	.	MAF_USDA=3.333
NC_035087.1	51278036	.	G	T	.	.	MAF_USDA=7.059
NC_035087.1	51278234	.	G	A	.	.	MAF_USDA=5.294
NC_035087.1	51278242	.	T	C	.	.	MAF_USDA=7.059
NC_035087.1	51278249	.	C	T	.	.	MAF_USDA=5.294
NC_035087.1	51278269	.	A	C	.	.	MAF_INRAE=2.532;MAF_USDA=5.294
NC_035087.1	51278377	.	G	T	.	.	MAF_INRAE=5.833
NC_035087.1	51278423	.	A	G	.	.	MAF_INRAE=23.418;MAF_USDA=45.882
NC_035087.1	51278433	.	T	G	.	.	MAF_USDA=9.412
NC_035087.1	51278476	.	C	T	.	.	MAF_USDA=5.294
NC_035087.1	51278518	.	T	A	.	.	MAF_USDA=4.167
NC_035087.1	51278574	.	C	T	.	.	MAF_USDA=1.639
NC_035087.1	51278697	.	G	T	.	.	MAF_INRAE=4.43;MAF_USDA=6.557
NC_035087.1	51278701	.	A	G	.	.	MAF_INRAE=5.0;MAF_USDA=27.647
NC_035087.1	51278732	.	T	G	.	.	MAF_INRAE=12.658;MAF_USDA=30.588
NC_035087.1	51278854	.	G	A	.	.	MAF_INRAE=5.063;MAF_USDA=7.647
NC_035087.1	51278883	.	G	A	.	.	MAF_INRAE=25.949;MAF_USDA=14.706
NC_035087.1	51278921	.	T	G	.	.	MAF_INRAE=12.025;MAF_USDA=31.765
NC_035087.1	51278988	.	C	A	.	.	MAF_USDA=1.639
NC_035087.1	51279017	.	G	A	.	.	MAF_INRAE=11.392;MAF_USDA=32.353
NC_035087.1	51279024	.	A	C	.	.	MAF_INRAE=8.861;MAF_USDA=28.824
NC_035087.1	51279092	.	C	T	.	.	MAF_USDA=2.459
NC_035087.1	51279099	.	C	T	.	.	MAF_INRAE=40.506;MAF_USDA=24.706
NC_035087.1	51279188	.	G	A	.	.	MAF_INRAE=12.025;MAF_USDA=30.588
NC_035087.1	51279483	.	A	C	.	.	MAF_INRAE=9.494;MAF_USDA=29.412
NC_035087.1	51279504	.	C	A	.	.	MAF_USDA=2.459
NC_035087.1	51279511	.	A	T	.	.	MAF_USDA=2.459
NC_035087.1	51279518	.	C	A	.	.	MAF_INRAE=4.43
NC_035087.1	51279638	.	C	T	.	.	MAF_INRAE=5.063;MAF_USDA=6.471
NC_035087.1	51279658	.	G	A	.	.	MAF_USDA=1.639
NC_035087.1	51280399	.	C	T	.	.	MAF_INRAE=23.418;MAF_USDA=11.176
NC_035087.1	51280540	.	G	A	.	.	MAF_USDA=5.882
NC_035087.1	51280580	.	C	T	.	.	MAF_INRAE=11.392;MAF_USDA=9.412
NC_035087.1	51280588	.	A	C	.	.	MAF_USDA=3.279
NC_035087.1	51280629	.	C	A	.	.	MAF_INRAE=39.873;MAF_USDA=22.941
NC_035087.1	51280653	.	G	T	.	.	MAF_INRAE=11.392;MAF_USDA=8.235
NC_035087.1	51280718	.	T	C	.	.	MAF_USDA=1.639
NC_035087.1	51280724	.	C	A	.	.	MAF_INRAE=36.709;MAF_USDA=27.059
NC_035087.1	51280780	.	T	C	.	.	MAF_USDA=2.353
NC_035087.1	51280831	.	G	A	.	.	MAF_USDA=4.098
NC_035087.1	51280894	.	A	G	.	.	MAF_INRAE=37.342;MAF_USDA=41.667
NC_035087.1	51280960	.	A	T	.	.	MAF_USDA=2.459
NC_035087.1	51281168	.	T	A	.	.	MAF_USDA=2.459
NC_035087.1	51281278	.	G	A	.	.	MAF_USDA=27.083
NC_035087.1	51281938	.	G	A	.	.	MAF_USDA=35.417
NC_035087.1	51282027	.	C	T	.	.	MAF_USDA=3.279
NC_035087.1	51282058	.	C	T	.	.	MAF_USDA=1.639
NC_035087.1	51282103	.	C	A	.	.	MAF_USDA=12.5
NC_035087.1	51282132	.	C	A	.	.	MAF_USDA=5.294
NC_035087.1	51282187	.	T	C	.	.	MAF_USDA=8.197
NC_035087.1	51282222	.	A	T	.	.	MAF_USDA=10.417
NC_035087.1	51282231	.	G	A	.	.	MAF_USDA=4.706
NC_035087.1	51282265	.	A	T	.	.	MAF_USDA=1.639
NC_035087.1	51282271	.	T	C	.	.	MAF_INRAE=45.833;MAF_USDA=41.765
NC_035087.1	51282294	.	G	A	.	.	MAF_USDA=1.639
NC_035087.1	51282354	.	T	A	.	.	MAF_INRAE=11.392;MAF_USDA=11.765
NC_035087.1	51282359	.	A	C	.	.	MAF_INRAE=5.063;MAF_USDA=7.647
NC_035087.1	51282373	.	T	C	.	.	MAF_USDA=4.098
NC_035087.1	51282415	.	G	A	.	.	MAF_USDA=2.459
NC_035087.1	51282477	.	C	G	.	.	MAF_INRAE=9.494;MAF_USDA=25.882
NC_035087.1	51282556	.	A	T	.	.	MAF_INRAE=5.063;MAF_USDA=5.882
NC_035087.1	51282693	.	G	A	.	.	MAF_USDA=4.706
NC_035087.1	51282793	.	T	C	.	.	MAF_USDA=12.5
NC_035087.1	51282808	.	T	A	.	.	MAF_USDA=1.639
NC_035087.1	51282817	.	G	A	.	.	MAF_USDA=2.459
NC_035087.1	51282862	.	A	G	.	.	MAF_USDA=1.639
NC_035087.1	51283029	.	A	G	.	.	MAF_INRAE=3.333;MAF_USDA=1.639
NC_035087.1	51283061	.	A	C	.	.	MAF_INRAE=5.063;MAF_USDA=5.882
NC_035087.1	51283065	.	C	T	.	.	MAF_INRAE=1.667;MAF_USDA=25.882
NC_035087.1	51283163	.	C	T	.	.	MAF_USDA=4.706
NC_035087.1	51283188	.	T	A	.	.	MAF_USDA=1.639
NC_035087.1	51283231	.	G	T	.	.	MAF_USDA=4.098
NC_035087.1	51283266	.	T	C	.	.	MAF_USDA=4.819
NC_035087.1	51284488	.	G	A	.	.	MAF_USDA=4.167
NC_035087.1	51284506	.	A	G	.	.	MAF_INRAE=15.789;MAF_USDA=4.762
NC_035087.1	51284621	.	T	G	.	.	MAF_USDA=14.583
NC_035087.1	51284722	.	C	T	.	.	MAF_USDA=4.118
NC_035087.1	51284775	.	C	A	.	.	MAF_INRAE=5.263
NC_035087.1	51284804	.	C	A	.	.	MAF_USDA=3.279
NC_035087.1	51284845	.	G	T	.	.	MAF_USDA=12.5
NC_035087.1	51284937	.	A	T	.	.	MAF_INRAE=16.456;MAF_USDA=15.294
NC_035087.1	51284951	.	C	A	.	.	MAF_USDA=12.5
NC_035087.1	51284960	.	T	A	.	.	MAF_USDA=4.706
NC_035087.1	51285011	.	G	T	.	.	MAF_INRAE=5.696;MAF_USDA=4.706
NC_035087.1	51285022	.	G	T	.	.	MAF_USDA=2.459
NC_035087.1	51285133	.	A	G	.	.	MAF_INRAE=21.519;MAF_USDA=48.235
NC_035087.1	51285156	.	G	T	.	.	MAF_USDA=1.667
NC_035087.1	51285157	.	G	T	.	.	MAF_USDA=2.5
NC_035087.1	51285189	.	T	C	.	.	MAF_USDA=4.118
NC_035087.1	51285191	.	G	A	.	.	MAF_USDA=7.377
NC_035087.1	51285218	.	T	C	.	.	MAF_USDA=5.294
NC_035087.1	51285221	.	T	G	.	.	MAF_INRAE=11.392;MAF_USDA=9.412
NC_035087.1	51285271	.	A	T	.	.	MAF_USDA=15.882
NC_035087.1	51285276	.	C	A	.	.	MAF_INRAE=10.526
NC_035087.1	51285339	.	C	A	.	.	MAF_INRAE=32.911;MAF_USDA=38.235
NC_035087.1	51285396	.	G	T	.	.	MAF_USDA=13.529
NC_035087.1	51285514	.	C	A	.	.	MAF_USDA=1.639
NC_035087.1	51285522	.	A	C	.	.	MAF_INRAE=11.392;MAF_USDA=14.118
NC_035087.1	51285593	.	T	A	.	.	MAF_USDA=4.098
NC_035087.1	51285627	.	G	A	.	.	MAF_INRAE=20.886;MAF_USDA=46.471
NC_035087.1	51285635	.	A	G	.	.	MAF_INRAE=46.203;MAF_USDA=30.0
NC_035087.1	51285643	.	T	C	.	.	MAF_USDA=4.706
NC_035087.1	51285660	.	G	T	.	.	MAF_INRAE=5.063;MAF_USDA=5.882
NC_035087.1	51285693	.	C	A	.	.	MAF_INRAE=15.823;MAF_USDA=25.294
NC_035087.1	51285777	.	A	C	.	.	MAF_INRAE=7.5
NC_035087.1	51285827	.	A	T	.	.	MAF_INRAE=11.392
NC_035087.1	51285856	.	G	A	.	.	MAF_USDA=4.706
NC_035087.1	51285948	.	A	C	.	.	MAF_USDA=1.639
NC_035087.1	51285986	.	G	A	.	.	MAF_USDA=13.529
NC_035087.1	51286023	.	G	C	.	.	MAF_INRAE=12.5;MAF_USDA=1.765
NC_035087.1	51286029	.	G	T	.	.	MAF_INRAE=12.5;MAF_USDA=1.765
NC_035087.1	51286030	.	A	G	.	.	MAF_INRAE=12.5;MAF_USDA=1.765
NC_035087.1	51286077	.	C	T	.	.	MAF_USDA=4.098
NC_035087.1	51286090	.	C	A	.	.	MAF_USDA=16.393
NC_035087.1	51286098	.	T	G	.	.	MAF_USDA=14.706
NC_035087.1	51286137	.	C	A	.	.	MAF_USDA=4.762
NC_035087.1	51286173	.	A	T	.	.	MAF_USDA=12.5
NC_035087.1	51286233	.	C	A	.	.	MAF_INRAE=16.456;MAF_USDA=5.882
NC_035087.1	51286261	.	T	A	.	.	MAF_USDA=17.213
NC_035087.1	51286275	.	G	A	.	.	MAF_USDA=3.279
NC_035087.1	51286342	.	A	T	.	.	MAF_USDA=4.167
NC_035087.1	51286344	.	A	G	.	.	MAF_USDA=4.167
NC_035087.1	51286345	.	C	A	.	.	MAF_USDA=4.167
NC_035087.1	51286448	.	A	G	.	.	MAF_INRAE=12.5;MAF_USDA=3.529
NC_035087.1	51286549	.	G	A	.	.	MAF_USDA=20.588
NC_035087.1	51286559	.	T	C	.	.	MAF_USDA=20.588
NC_035087.1	51286800	.	A	C	.	.	MAF_INRAE=16.456;MAF_USDA=25.294
NC_035087.1	51286871	.	A	C	.	.	MAF_INRAE=15.823;MAF_USDA=25.294
NC_035087.1	51286931	.	G	A	.	.	MAF_INRAE=16.456;MAF_USDA=21.765
NC_035087.1	51287007	.	G	A	.	.	MAF_INRAE=11.392;MAF_USDA=20.833
NC_035087.1	51287093	.	A	T	.	.	MAF_INRAE=5.063
NC_035087.1	51287151	.	T	G	.	.	MAF_INRAE=13.924;MAF_USDA=36.471
NC_035087.1	51287156	.	C	A	.	.	MAF_USDA=18.235
NC_035087.1	51287163	.	A	G	.	.	MAF_USDA=17.647
NC_035087.1	51287167	.	T	C	.	.	MAF_INRAE=11.392;MAF_USDA=17.647
NC_035087.1	51287185	.	C	A	.	.	MAF_USDA=7.377
NC_035087.1	51287248	.	T	C	.	.	MAF_INRAE=5.263
NC_035087.1	51287260	.	C	T	.	.	MAF_USDA=12.941
NC_035087.1	51287290	.	G	A	.	.	MAF_INRAE=3.333
NC_035087.1	51287296	.	C	T	.	.	MAF_USDA=7.647
NC_035087.1	51287332	.	C	G	.	.	MAF_INRAE=5.696;MAF_USDA=1.639
NC_035087.1	51287379	.	A	G	.	.	MAF_INRAE=1.667
NC_035087.1	51287395	.	T	A	.	.	MAF_INRAE=11.667
NC_035087.1	51287399	.	A	T	.	.	MAF_INRAE=17.5
NC_035087.1	51287418	.	A	G	.	.	MAF_INRAE=45.57;MAF_USDA=35.882
NC_035087.1	51287423	.	T	C	.	.	MAF_INRAE=39.873;MAF_USDA=31.176
NC_035087.1	51287464	.	A	G	.	.	MAF_INRAE=8.228;MAF_USDA=21.176
NC_035087.1	51287474	.	C	A	.	.	MAF_USDA=3.279
NC_035087.1	51287498	.	C	A	.	.	MAF_INRAE=27.215;MAF_USDA=17.059
NC_035087.1	51287511	.	C	T	.	.	MAF_INRAE=6.962;MAF_USDA=7.647
NC_035087.1	51287516	.	T	G	.	.	MAF_INRAE=10.759;MAF_USDA=22.941
NC_035087.1	51287552	.	T	G	.	.	MAF_USDA=3.279
NC_035087.1	51287589	.	C	A	.	.	MAF_USDA=9.016
NC_035087.1	51287650	.	A	G	.	.	MAF_INRAE=11.392;MAF_USDA=2.459
NC_035087.1	51287663	.	G	T	.	.	MAF_USDA=1.639
NC_035087.1	51287723	.	A	G	.	.	MAF_INRAE=12.5;MAF_USDA=18.852
NC_035087.1	51287756	.	C	T	.	.	MAF_USDA=5.738
NC_035087.1	51287775	.	A	G	.	.	MAF_INRAE=17.089;MAF_USDA=34.118
NC_035087.1	51287788	.	A	G	.	.	MAF_INRAE=12.5
NC_035087.1	51287790	.	A	T	.	.	MAF_INRAE=5.263;MAF_USDA=16.471
NC_035087.1	51287793	.	C	A	.	.	MAF_INRAE=8.861;MAF_USDA=2.941
NC_035087.1	51287796	.	C	T	.	.	MAF_INRAE=12.5;MAF_USDA=6.557
NC_035087.1	51287806	.	C	T	.	.	MAF_USDA=4.098
NC_035087.1	51287813	.	G	A	.	.	MAF_INRAE=5.263
NC_035087.1	51287831	.	T	A	.	.	MAF_INRAE=4.43
NC_035087.1	51287850	.	G	T	.	.	MAF_USDA=2.353
NC_035087.1	51287925	.	C	T	.	.	MAF_INRAE=7.595;MAF_USDA=24.118
NC_035087.1	51287960	.	T	G	.	.	MAF_INRAE=9.494;MAF_USDA=2.353
NC_035087.1	51288007	.	G	A	.	.	MAF_INRAE=12.5;MAF_USDA=7.377
NC_035087.1	51288008	.	C	A	.	.	MAF_INRAE=12.5;MAF_USDA=7.377
NC_035087.1	51288049	.	A	G	.	.	MAF_INRAE=12.5;MAF_USDA=20.492
NC_035087.1	51288082	.	A	G	.	.	MAF_USDA=5.882
NC_035087.1	51288126	.	C	T	.	.	MAF_USDA=1.639
NC_035087.1	51288139	.	T	A	.	.	MAF_INRAE=10.833;MAF_USDA=17.213
NC_035087.1	51288149	.	C	T	.	.	MAF_INRAE=10.833
NC_035087.1	51288155	.	C	A	.	.	MAF_INRAE=10.833
NC_035087.1	51288158	.	C	A	.	.	MAF_INRAE=10.833
NC_035087.1	51288180	.	T	G	.	.	MAF_INRAE=10.833
NC_035087.1	51288183	.	T	G	.	.	MAF_INRAE=10.833
NC_035087.1	51288190	.	G	A	.	.	MAF_INRAE=5.263
NC_035087.1	51288237	.	A	G	.	.	MAF_INRAE=5.263;MAF_USDA=14.458
NC_035087.1	51288260	.	T	C	.	.	MAF_INRAE=10.0;MAF_USDA=15.833
NC_035087.1	51288321	.	A	G	.	.	MAF_INRAE=12.5;MAF_USDA=13.115
NC_035087.1	51288346	.	T	A	.	.	MAF_INRAE=12.5;MAF_USDA=13.115
NC_035087.1	51288456	.	C	T	.	.	MAF_INRAE=12.5;MAF_USDA=10.656
NC_035087.1	51288475	.	C	G	.	.	MAF_INRAE=12.5;MAF_USDA=14.754
NC_035087.1	51288478	.	G	T	.	.	MAF_USDA=5.738
NC_035087.1	51288543	.	A	G	.	.	MAF_INRAE=11.667;MAF_USDA=11.475
NC_035087.1	51288569	.	T	G	.	.	MAF_USDA=3.279
NC_035087.1	51288577	.	T	C	.	.	MAF_INRAE=10.833;MAF_USDA=11.475
NC_035087.1	51288582	.	T	C	.	.	MAF_INRAE=11.667;MAF_USDA=11.475
NC_035087.1	51288583	.	G	C	.	.	MAF_INRAE=11.667;MAF_USDA=11.475
NC_035087.1	51288600	.	C	T	.	.	MAF_INRAE=29.114;MAF_USDA=19.672
NC_035087.1	51288611	.	T	C	.	.	MAF_USDA=4.098
NC_035087.1	51288641	.	C	T	.	.	MAF_INRAE=12.5;MAF_USDA=20.492
NC_035087.1	51288661	.	C	A	.	.	MAF_INRAE=12.5;MAF_USDA=11.475
NC_035087.1	51288705	.	G	A	.	.	MAF_USDA=1.639
NC_035087.1	51288740	.	A	G	.	.	MAF_INRAE=12.5;MAF_USDA=11.475
NC_035087.1	51288787	.	G	T	.	.	MAF_USDA=3.279
NC_035087.1	51288803	.	T	A	.	.	MAF_USDA=3.279
NC_035087.1	51288943	.	G	T	.	.	MAF_INRAE=7.5
NC_035087.1	51289031	.	T	C	.	.	MAF_USDA=2.459
NC_035087.1	51289054	.	T	C	.	.	MAF_USDA=4.098
NC_035087.1	51289135	.	C	G	.	.	MAF_INRAE=26.316;MAF_USDA=38.235
NC_035087.1	51289138	.	T	C	.	.	MAF_INRAE=33.333;MAF_USDA=35.882
NC_035087.1	51289224	.	A	C	.	.	MAF_USDA=1.639
NC_035087.1	51289242	.	C	A	.	.	MAF_INRAE=11.392;MAF_USDA=2.459
NC_035087.1	51289247	.	G	A	.	.	MAF_USDA=4.098
NC_035087.1	51289251	.	T	C	.	.	MAF_INRAE=21.519;MAF_USDA=18.824
NC_035087.1	51289260	.	A	G	.	.	MAF_INRAE=21.519;MAF_USDA=18.824
NC_035087.1	51289268	.	A	T	.	.	MAF_INRAE=4.167;MAF_USDA=5.738
NC_035087.1	51289270	.	C	A	.	.	MAF_INRAE=4.167;MAF_USDA=5.738
NC_035087.1	51289366	.	C	T	.	.	MAF_USDA=3.279
NC_035087.1	51289367	.	A	G	.	.	MAF_INRAE=21.519;MAF_USDA=23.529
NC_035087.1	51289429	.	A	G	.	.	MAF_USDA=8.333
NC_035087.1	51289487	.	C	T	.	.	MAF_USDA=3.333
NC_035087.1	51289488	.	G	A	.	.	MAF_INRAE=12.5;MAF_USDA=7.5
NC_035087.1	51289500	.	C	A	.	.	MAF_USDA=3.279
NC_035087.1	51289556	.	A	C	.	.	MAF_INRAE=20.253;MAF_USDA=20.833
NC_035087.1	51289577	.	C	T	.	.	MAF_USDA=3.39
NC_035087.1	51289578	.	G	A	.	.	MAF_USDA=1.695
NC_035087.1	51289606	.	T	A	.	.	MAF_INRAE=21.519;MAF_USDA=22.619
NC_035087.1	51289611	.	A	G	.	.	MAF_INRAE=21.519;MAF_USDA=17.647
NC_035087.1	51289622	.	C	A	.	.	MAF_INRAE=21.519;MAF_USDA=17.647
NC_035087.1	51289677	.	A	C	.	.	MAF_INRAE=21.053
NC_035087.1	51289678	.	A	C	.	.	MAF_INRAE=12.5
NC_035087.1	51289753	.	T	C	.	.	MAF_USDA=1.639
NC_035087.1	51289842	.	G	A	.	.	MAF_INRAE=9.494;MAF_USDA=2.353
NC_035087.1	51289847	.	C	T	.	.	MAF_USDA=4.098
NC_035087.1	51289848	.	G	A	.	.	MAF_USDA=4.098
NC_035087.1	51289860	.	G	T	.	.	MAF_USDA=3.279
NC_035087.1	51289932	.	A	C	.	.	MAF_INRAE=21.519;MAF_USDA=20.833
NC_035087.1	51289933	.	T	G	.	.	MAF_INRAE=9.167;MAF_USDA=13.095
NC_035087.1	51289958	.	C	T	.	.	MAF_INRAE=4.167
NC_035087.1	51289960	.	G	T	.	.	MAF_INRAE=20.886;MAF_USDA=18.75
NC_035087.1	51289990	.	C	T	.	.	MAF_INRAE=19.62;MAF_USDA=20.0
NC_035087.1	51289999	.	T	C	.	.	MAF_USDA=4.098
NC_035087.1	51290002	.	A	C	.	.	MAF_INRAE=17.5;MAF_USDA=20.588
NC_035087.1	51290004	.	A	G	.	.	MAF_INRAE=17.5;MAF_USDA=19.412
NC_035087.1	51290105	.	C	A	.	.	MAF_USDA=2.5
NC_035087.1	51290106	.	T	G	.	.	MAF_USDA=2.5
NC_035087.1	51290202	.	G	T	.	.	MAF_INRAE=12.5;MAF_USDA=13.115
NC_035087.1	51290215	.	G	T	.	.	MAF_INRAE=21.519;MAF_USDA=24.118
NC_035087.1	51290255	.	C	T	.	.	MAF_INRAE=21.519;MAF_USDA=24.706
NC_035087.1	51290272	.	T	C	.	.	MAF_USDA=2.459
NC_035087.1	51290360	.	T	G	.	.	MAF_USDA=3.279
NC_035087.1	51290361	.	G	T	.	.	MAF_USDA=3.279
NC_035087.1	51290413	.	C	T	.	.	MAF_INRAE=12.025;MAF_USDA=10.0
NC_035087.1	51290452	.	G	T	.	.	MAF_USDA=4.098
NC_035087.1	51290481	.	C	G	.	.	MAF_USDA=4.098
NC_035087.1	51290524	.	T	A	.	.	MAF_INRAE=21.519;MAF_USDA=24.706
NC_035087.1	51290525	.	G	T	.	.	MAF_INRAE=21.667;MAF_USDA=25.294
NC_035087.1	51290529	.	C	A	.	.	MAF_INRAE=9.167;MAF_USDA=12.353
NC_035087.1	51290581	.	A	G	.	.	MAF_USDA=1.639
NC_035087.1	51290644	.	T	C	.	.	MAF_INRAE=12.5
NC_035087.1	51290645	.	A	T	.	.	MAF_USDA=3.279
NC_035087.1	51290685	.	A	T	.	.	MAF_INRAE=20.833
NC_035087.1	51290688	.	C	G	.	.	MAF_INRAE=20.833
NC_035087.1	51290697	.	C	A	.	.	MAF_USDA=1.639
NC_035087.1	51290764	.	C	A	.	.	MAF_USDA=5.738
NC_035087.1	51290765	.	G	A	.	.	MAF_INRAE=12.025;MAF_USDA=11.176
NC_035087.1	51290804	.	C	T	.	.	MAF_USDA=3.279
NC_035087.1	51290814	.	T	A	.	.	MAF_INRAE=5.263;MAF_USDA=2.459
NC_035087.1	51290839	.	A	C	.	.	MAF_INRAE=21.519;MAF_USDA=25.294
NC_035087.1	51290850	.	A	T	.	.	MAF_USDA=3.279
NC_035087.1	51290859	.	A	T	.	.	MAF_USDA=1.639
NC_035087.1	51290883	.	G	T	.	.	MAF_USDA=3.279
NC_035087.1	51290938	.	C	T	.	.	MAF_USDA=2.459
NC_035087.1	51290944	.	A	G	.	.	MAF_USDA=2.459
NC_035087.1	51290956	.	G	C	.	.	MAF_INRAE=12.025;MAF_USDA=8.824
NC_035087.1	51290980	.	C	A	.	.	MAF_USDA=1.667
NC_035087.1	51291055	.	A	T	.	.	MAF_INRAE=22.5;MAF_USDA=20.833
NC_035087.1	51291074	.	T	G	.	.	MAF_INRAE=5.263
NC_035087.1	51291185	.	C	T	.	.	MAF_USDA=1.639
NC_035087.1	51291187	.	G	T	.	.	MAF_INRAE=21.519;MAF_USDA=24.706
NC_035087.1	51291242	.	T	A	.	.	MAF_INRAE=21.519;MAF_USDA=20.833
NC_035087.1	51291307	.	G	A	.	.	MAF_USDA=4.918
NC_035087.1	51291348	.	C	T	.	.	MAF_USDA=1.639
NC_035087.1	51291364	.	A	G	.	.	MAF_INRAE=22.152;MAF_USDA=24.706
NC_035087.1	51291490	.	T	G	.	.	MAF_INRAE=21.519;MAF_USDA=25.882
NC_035087.1	51291511	.	C	T	.	.	MAF_INRAE=11.667
NC_035087.1	51291529	.	A	G	.	.	MAF_USDA=4.918
NC_035087.1	51291541	.	A	G	.	.	MAF_INRAE=4.167;MAF_USDA=5.738
NC_035087.1	51291603	.	A	G	.	.	MAF_INRAE=23.418;MAF_USDA=28.235
NC_035087.1	51291609	.	A	G	.	.	MAF_INRAE=20.253;MAF_USDA=22.941
NC_035087.1	51291610	.	A	G	.	.	MAF_USDA=1.639
NC_035087.1	51291612	.	G	A	.	.	MAF_USDA=2.459
NC_035087.1	51291634	.	T	A	.	.	MAF_USDA=4.918
NC_035087.1	51291635	.	C	A	.	.	MAF_USDA=1.639
NC_035087.1	51291648	.	T	G	.	.	MAF_INRAE=20.253;MAF_USDA=24.118
NC_035087.1	51291723	.	C	T	.	.	MAF_INRAE=11.667;MAF_USDA=2.083
NC_035087.1	51291725	.	T	A	.	.	MAF_INRAE=18.987;MAF_USDA=22.353
NC_035087.1	51291769	.	A	T	.	.	MAF_USDA=5.833
NC_035087.1	51291772	.	G	T	.	.	MAF_USDA=5.738
NC_035087.1	51291794	.	G	A	.	.	MAF_INRAE=11.667
NC_035087.1	51291812	.	T	A	.	.	MAF_INRAE=20.886;MAF_USDA=22.941
NC_035087.1	51291814	.	T	G	.	.	MAF_USDA=5.738
NC_035087.1	51291818	.	C	A	.	.	MAF_USDA=4.098
NC_035087.1	51291831	.	C	G	.	.	MAF_INRAE=20.886;MAF_USDA=24.118
NC_035087.1	51291842	.	T	G	.	.	MAF_INRAE=9.167;MAF_USDA=18.75
NC_035087.1	51291882	.	G	A	.	.	MAF_INRAE=20.886;MAF_USDA=24.706
NC_035087.1	51291893	.	A	T	.	.	MAF_INRAE=20.886;MAF_USDA=22.353
NC_035087.1	51291930	.	G	T	.	.	MAF_INRAE=9.167;MAF_USDA=20.833
NC_035087.1	51291937	.	C	A	.	.	MAF_INRAE=11.392;MAF_USDA=15.882
NC_035087.1	51291976	.	A	G	.	.	MAF_USDA=2.459
NC_035087.1	51291996	.	C	T	.	.	MAF_INRAE=12.025;MAF_USDA=12.353
NC_035087.1	51292027	.	G	A	.	.	MAF_USDA=3.333
NC_035087.1	51292036	.	A	G	.	.	MAF_INRAE=12.5;MAF_USDA=16.667
NC_035087.1	51292040	.	C	T	.	.	MAF_INRAE=4.167;MAF_USDA=5.833
NC_035087.1	51292067	.	T	C	.	.	MAF_INRAE=20.886;MAF_USDA=22.619
NC_035087.1	51292073	.	C	A	.	.	MAF_USDA=5.0
NC_035087.1	51292091	.	T	C	.	.	MAF_INRAE=5.263;MAF_USDA=5.952
NC_035087.1	51292121	.	G	A	.	.	MAF_INRAE=21.519;MAF_USDA=22.619
NC_035087.1	51292124	.	A	C	.	.	MAF_USDA=1.667
NC_035087.1	51292134	.	G	A	.	.	MAF_INRAE=12.5
NC_035087.1	51292146	.	C	T	.	.	MAF_INRAE=12.025;MAF_USDA=11.905
NC_035087.1	51292157	.	C	G	.	.	MAF_INRAE=5.263;MAF_USDA=3.333
NC_035087.1	51292184	.	T	A	.	.	MAF_INRAE=21.519;MAF_USDA=20.833
NC_035087.1	51292193	.	G	T	.	.	MAF_USDA=5.738
NC_035087.1	51292227	.	A	C	.	.	MAF_INRAE=19.62;MAF_USDA=19.643
NC_035087.1	51292265	.	A	G	.	.	MAF_INRAE=11.667
NC_035087.1	51292366	.	C	A	.	.	MAF_INRAE=11.392;MAF_USDA=18.235
NC_035087.1	51292371	.	T	C	.	.	MAF_INRAE=11.392;MAF_USDA=18.235
NC_035087.1	51292375	.	A	C	.	.	MAF_INRAE=8.333;MAF_USDA=18.235
NC_035087.1	51292380	.	G	A	.	.	MAF_INRAE=11.392;MAF_USDA=8.824
NC_035087.1	51292477	.	T	G	.	.	MAF_USDA=1.639
NC_035087.1	51292481	.	G	A	.	.	MAF_INRAE=5.263;MAF_USDA=9.412
NC_035087.1	51292497	.	G	A	.	.	MAF_INRAE=20.886;MAF_USDA=24.706
NC_035087.1	51292533	.	C	A	.	.	MAF_USDA=42.353
NC_035087.1	51292586	.	A	T	.	.	MAF_INRAE=21.053;MAF_USDA=20.833
NC_035087.1	51292602	.	A	T	.	.	MAF_USDA=1.639
NC_035087.1	51292674	.	G	T	.	.	MAF_INRAE=12.658;MAF_USDA=21.176
NC_035087.1	51292736	.	C	T	.	.	MAF_INRAE=12.5;MAF_USDA=6.557
NC_035087.1	51292786	.	G	A	.	.	MAF_INRAE=21.519;MAF_USDA=24.118
NC_035087.1	51292787	.	T	A	.	.	MAF_INRAE=21.667;MAF_USDA=24.118
NC_035087.1	51292823	.	G	A	.	.	MAF_INRAE=12.025;MAF_USDA=12.941
NC_035087.1	51292871	.	G	T	.	.	MAF_INRAE=21.519;MAF_USDA=23.529
NC_035087.1	51292879	.	A	G	.	.	MAF_USDA=3.279
NC_035087.1	51292887	.	C	A	.	.	MAF_USDA=1.639
NC_035087.1	51292897	.	C	G	.	.	MAF_USDA=3.279
NC_035087.1	51292910	.	T	A	.	.	MAF_INRAE=21.519;MAF_USDA=25.294
NC_035087.1	51292935	.	G	A	.	.	MAF_USDA=3.529
NC_035087.1	51292984	.	G	A	.	.	MAF_INRAE=10.127;MAF_USDA=5.882
NC_035087.1	51293096	.	G	A	.	.	MAF_INRAE=20.886;MAF_USDA=25.294
NC_035087.1	51293163	.	A	G	.	.	MAF_INRAE=11.392;MAF_USDA=12.353
NC_035087.1	51293179	.	C	T	.	.	MAF_INRAE=12.5;MAF_USDA=20.492
NC_035087.1	51293330	.	C	T	.	.	MAF_USDA=1.639
NC_035087.1	51293343	.	A	C	.	.	MAF_USDA=1.639
NC_035087.1	51293349	.	T	C	.	.	MAF_INRAE=21.519;MAF_USDA=23.81
NC_035087.1	51293489	.	T	G	.	.	MAF_INRAE=5.263
NC_035087.1	51293517	.	C	A	.	.	MAF_USDA=1.639
NC_035087.1	51293521	.	G	T	.	.	MAF_INRAE=12.025;MAF_USDA=34.118
NC_035087.1	51293561	.	G	A	.	.	MAF_INRAE=12.025;MAF_USDA=10.0
NC_035087.1	51293593	.	C	A	.	.	MAF_INRAE=21.519;MAF_USDA=25.294
NC_035087.1	51293644	.	A	C	.	.	MAF_INRAE=43.671;MAF_USDA=37.059
NC_035087.1	51293672	.	C	T	.	.	MAF_USDA=1.639
NC_035087.1	51293687	.	C	A	.	.	MAF_INRAE=12.5;MAF_USDA=19.672
NC_035087.1	51293767	.	T	C	.	.	MAF_USDA=1.639
NC_035087.1	51293770	.	A	C	.	.	MAF_USDA=1.639
NC_035087.1	51293875	.	C	A	.	.	MAF_INRAE=21.667
NC_035087.1	51293877	.	T	A	.	.	MAF_INRAE=12.5
NC_035087.1	51293889	.	C	A	.	.	MAF_USDA=1.639
NC_035087.1	51293890	.	G	A	.	.	MAF_USDA=1.639
NC_035087.1	51293907	.	A	G	.	.	MAF_INRAE=9.167;MAF_USDA=20.833
NC_035087.1	51293998	.	A	C	.	.	MAF_INRAE=12.5;MAF_USDA=18.033
NC_035087.1	51293999	.	C	T	.	.	MAF_INRAE=12.5;MAF_USDA=18.852
NC_035087.1	51294023	.	A	T	.	.	MAF_INRAE=12.025;MAF_USDA=16.471
NC_035087.1	51294081	.	T	C	.	.	MAF_INRAE=12.5;MAF_USDA=16.393
NC_035087.1	51294124	.	T	G	.	.	MAF_INRAE=21.519;MAF_USDA=24.706
NC_035087.1	51294129	.	A	C	.	.	MAF_INRAE=5.263;MAF_USDA=14.706
NC_035087.1	51294217	.	C	A	.	.	MAF_USDA=1.639
NC_035087.1	51294253	.	A	T	.	.	MAF_INRAE=21.519;MAF_USDA=24.118
NC_035087.1	51294255	.	C	T	.	.	MAF_USDA=3.279
NC_035087.1	51294300	.	T	C	.	.	MAF_INRAE=12.5
NC_035087.1	51294303	.	T	A	.	.	MAF_INRAE=20.886;MAF_USDA=22.941
NC_035087.1	51294377	.	A	G	.	.	MAF_INRAE=21.519;MAF_USDA=23.529
NC_035087.1	51294421	.	G	T	.	.	MAF_INRAE=20.886;MAF_USDA=24.118
NC_035087.1	51294436	.	A	C	.	.	MAF_INRAE=20.886;MAF_USDA=24.118
NC_035087.1	51294447	.	G	A	.	.	MAF_USDA=1.639
NC_035087.1	51294489	.	C	A	.	.	MAF_USDA=7.059
NC_035087.1	51294497	.	A	G	.	.	MAF_USDA=3.279
NC_035087.1	51294563	.	C	T	.	.	MAF_USDA=20.833
NC_035087.1	51294588	.	T	C	.	.	MAF_USDA=4.098
NC_035087.1	51294734	.	A	T	.	.	MAF_INRAE=21.519;MAF_USDA=24.118
NC_035087.1	51294735	.	T	A	.	.	MAF_INRAE=21.667;MAF_USDA=24.118
NC_035087.1	51294852	.	G	T	.	.	MAF_INRAE=12.025;MAF_USDA=12.353
NC_035087.1	51294858	.	C	G	.	.	MAF_USDA=4.918
NC_035087.1	51294903	.	C	A	.	.	MAF_INRAE=14.557;MAF_USDA=41.176
NC_035087.1	51294904	.	A	C	.	.	MAF_INRAE=18.987;MAF_USDA=17.059
NC_035087.1	51295014	.	G	T	.	.	MAF_INRAE=12.5
NC_035087.1	51295028	.	A	C	.	.	MAF_INRAE=10.526
NC_035087.1	51295191	.	C	A	.	.	MAF_INRAE=5.263;MAF_USDA=4.918
NC_035087.1	51295226	.	G	A	.	.	MAF_INRAE=21.519;MAF_USDA=20.588
NC_035087.1	51295375	.	C	G	.	.	MAF_INRAE=8.333;MAF_USDA=1.639
NC_035087.1	51295720	.	T	C	.	.	MAF_INRAE=12.5
NC_035087.1	51295819	.	G	A	.	.	MAF_USDA=1.639
NC_035087.1	51295849	.	A	G	.	.	MAF_INRAE=33.544;MAF_USDA=45.882
NC_035087.1	51295874	.	A	T	.	.	MAF_INRAE=7.595;MAF_USDA=13.529
NC_035087.1	51295932	.	T	A	.	.	MAF_USDA=3.279
NC_035087.1	51295945	.	T	A	.	.	MAF_USDA=3.279
NC_035087.1	51296107	.	T	A	.	.	MAF_USDA=13.115
NC_035087.1	51296210	.	G	T	.	.	MAF_USDA=6.557
NC_035087.1	51296235	.	G	T	.	.	MAF_USDA=3.279
NC_035087.1	51296313	.	T	A	.	.	MAF_USDA=7.059
NC_035087.1	51296345	.	A	C	.	.	MAF_USDA=12.5
NC_035087.1	51296417	.	G	A	.	.	MAF_USDA=3.279
NC_035087.1	51296444	.	T	G	.	.	MAF_INRAE=8.333;MAF_USDA=1.639
NC_035087.1	51297465	.	T	G	.	.	MAF_USDA=36.957
NC_035087.1	51297466	.	T	G	.	.	MAF_USDA=32.609
NC_035087.1	51297528	.	A	T	.	.	MAF_USDA=8.333
NC_035087.1	51297563	.	A	C	.	.	MAF_INRAE=7.5
NC_035087.1	51297611	.	C	A	.	.	MAF_INRAE=18.354;MAF_USDA=48.235
NC_035087.1	51297637	.	G	T	.	.	MAF_INRAE=8.861;MAF_USDA=2.353
NC_035087.1	51297687	.	C	G	.	.	MAF_INRAE=18.354;MAF_USDA=50.0
NC_035087.1	51297725	.	C	A	.	.	MAF_USDA=12.353
NC_035087.1	51297749	.	A	G	.	.	MAF_USDA=1.639
NC_035087.1	51297806	.	A	C	.	.	MAF_USDA=9.016
NC_035087.1	51297870	.	A	G	.	.	MAF_USDA=9.016
NC_035087.1	51297912	.	T	G	.	.	MAF_USDA=9.016
NC_035087.1	51297946	.	T	C	.	.	MAF_USDA=1.639
NC_035087.1	51297984	.	G	T	.	.	MAF_USDA=8.197
NC_035087.1	51298063	.	C	T	.	.	MAF_USDA=1.765
NC_035087.1	51298098	.	C	T	.	.	MAF_INRAE=7.5;MAF_USDA=4.167
NC_035087.1	51298101	.	C	T	.	.	MAF_INRAE=9.167;MAF_USDA=45.882
NC_035087.1	51298339	.	C	A	.	.	MAF_USDA=2.459
NC_035087.1	51298341	.	T	G	.	.	MAF_USDA=7.377
NC_035087.1	51298391	.	A	C	.	.	MAF_USDA=11.176
NC_035087.1	51298423	.	T	G	.	.	MAF_INRAE=44.937;MAF_USDA=37.647
NC_035087.1	51298484	.	A	T	.	.	MAF_INRAE=17.722;MAF_USDA=48.235
NC_035087.1	51298526	.	C	T	.	.	MAF_USDA=5.0
NC_035087.1	51298545	.	A	G	.	.	MAF_USDA=4.918
NC_035087.1	51298650	.	T	C	.	.	MAF_USDA=10.417
NC_035087.1	51298656	.	G	A	.	.	MAF_USDA=4.918
NC_035087.1	51298697	.	A	C	.	.	MAF_USDA=5.738
NC_035087.1	51298700	.	C	A	.	.	MAF_USDA=5.738
NC_035087.1	51298707	.	A	G	.	.	MAF_USDA=1.639
NC_035087.1	51298764	.	C	T	.	.	MAF_INRAE=9.494;MAF_USDA=4.167
NC_035087.1	51298765	.	A	G	.	.	MAF_INRAE=9.167;MAF_USDA=44.706
NC_035087.1	51298802	.	A	G	.	.	MAF_USDA=4.918
NC_035087.1	51298854	.	A	T	.	.	MAF_USDA=2.459
NC_035087.1	51298897	.	C	A	.	.	MAF_USDA=5.738
NC_035087.1	51298912	.	T	C	.	.	MAF_USDA=2.459
NC_035087.1	51298965	.	C	T	.	.	MAF_USDA=4.167
NC_035087.1	51299084	.	T	C	.	.	MAF_INRAE=17.722;MAF_USDA=47.917
NC_035087.1	51299094	.	G	A	.	.	MAF_USDA=14.583
NC_035087.1	51299098	.	C	T	.	.	MAF_INRAE=17.089;MAF_USDA=4.918
NC_035087.1	51299122	.	T	C	.	.	MAF_USDA=4.706
NC_035087.1	51299144	.	T	G	.	.	MAF_INRAE=8.333
NC_035087.1	51299177	.	A	T	.	.	MAF_INRAE=9.494;MAF_USDA=2.353
NC_035087.1	51299214	.	A	G	.	.	MAF_INRAE=44.304;MAF_USDA=36.471
NC_035087.1	51299258	.	T	A	.	.	MAF_USDA=4.918
NC_035087.1	51299304	.	T	A	.	.	MAF_USDA=1.639
NC_035087.1	51299403	.	G	A	.	.	MAF_INRAE=8.861;MAF_USDA=37.647
NC_035087.1	51299432	.	G	A	.	.	MAF_INRAE=9.494;MAF_USDA=2.353
NC_035087.1	51299442	.	C	A	.	.	MAF_INRAE=11.667
NC_035087.1	51299452	.	A	C	.	.	MAF_INRAE=25.949;MAF_USDA=12.5
NC_035087.1	51299610	.	G	A	.	.	MAF_USDA=1.639
NC_035087.1	51299613	.	G	C	.	.	MAF_USDA=1.639
NC_035087.1	51299634	.	T	C	.	.	MAF_INRAE=7.5;MAF_USDA=2.353
NC_035087.1	51299656	.	A	G	.	.	MAF_USDA=3.279
NC_035087.1	51299746	.	T	C	.	.	MAF_USDA=4.167
NC_035087.1	51299837	.	G	A	.	.	MAF_INRAE=2.5;MAF_USDA=36.471
NC_035087.1	51299884	.	A	C	.	.	MAF_USDA=1.639
NC_035087.1	51299922	.	C	T	.	.	MAF_INRAE=11.667
NC_035087.1	51300013	.	A	G	.	.	MAF_INRAE=36.667;MAF_USDA=40.588
NC_035087.1	51300226	.	T	A	.	.	MAF_USDA=1.639
NC_035087.1	51300237	.	A	T	.	.	MAF_USDA=1.639
NC_035087.1	51300242	.	C	G	.	.	MAF_USDA=2.459
NC_035087.1	51300243	.	C	T	.	.	MAF_USDA=1.639
NC_035087.1	51300244	.	A	G	.	.	MAF_USDA=3.279
NC_035087.1	51300247	.	T	C	.	.	MAF_USDA=1.639
NC_035087.1	51300251	.	T	C	.	.	MAF_USDA=3.279
NC_035087.1	51300264	.	A	T	.	.	MAF_USDA=2.459
NC_035087.1	51300270	.	C	A	.	.	MAF_USDA=2.459
NC_035087.1	51300298	.	G	C	.	.	MAF_USDA=4.918
NC_035087.1	51300319	.	C	T	.	.	MAF_USDA=5.738
NC_035087.1	51300322	.	A	G	.	.	MAF_USDA=2.459
NC_035087.1	51300326	.	C	A	.	.	MAF_USDA=2.459
NC_035087.1	51300328	.	A	T	.	.	MAF_USDA=4.918
NC_035087.1	51300330	.	G	T	.	.	MAF_USDA=2.459
NC_035087.1	51300347	.	A	G	.	.	MAF_USDA=2.459
NC_035087.1	51300354	.	T	A	.	.	MAF_USDA=2.459
NC_035087.1	51300358	.	T	A	.	.	MAF_USDA=2.459
NC_035087.1	51300367	.	C	A	.	.	MAF_USDA=2.459
NC_035087.1	51300377	.	T	C	.	.	MAF_USDA=2.459
NC_035087.1	51300398	.	A	T	.	.	MAF_USDA=4.098
NC_035087.1	51300405	.	G	T	.	.	MAF_USDA=2.459
NC_035087.1	51300423	.	C	T	.	.	MAF_USDA=1.639
NC_035087.1	51300436	.	T	A	.	.	MAF_USDA=2.459
NC_035087.1	51300446	.	G	A	.	.	MAF_INRAE=5.263;MAF_USDA=4.918
NC_035087.1	51300526	.	A	G	.	.	MAF_INRAE=18.354;MAF_USDA=47.059
NC_035087.1	51300563	.	A	G	.	.	MAF_INRAE=5.263;MAF_USDA=3.279
NC_035087.1	51300564	.	A	T	.	.	MAF_USDA=3.279
NC_035087.1	51300571	.	C	T	.	.	MAF_USDA=11.765
NC_035087.1	51300679	.	C	A	.	.	MAF_USDA=1.639
NC_035087.1	51300768	.	C	G	.	.	MAF_INRAE=24.684;MAF_USDA=10.0
NC_035087.1	51300819	.	C	T	.	.	MAF_USDA=1.639
NC_035087.1	51300820	.	A	G	.	.	MAF_INRAE=17.722;MAF_USDA=47.647
NC_035087.1	51301238	.	G	A	.	.	MAF_USDA=1.639
NC_035087.1	51301253	.	C	T	.	.	MAF_USDA=1.639
NC_035087.1	51301312	.	T	C	.	.	MAF_USDA=1.639
NC_035087.1	51301412	.	C	G	.	.	MAF_INRAE=18.354;MAF_USDA=40.0
NC_035087.1	51301620	.	A	G	.	.	MAF_INRAE=9.494;MAF_USDA=2.353
NC_035087.1	51301647	.	C	T	.	.	MAF_INRAE=12.5
NC_035087.1	51301648	.	G	A	.	.	MAF_INRAE=10.526;MAF_USDA=15.882
NC_035087.1	51301672	.	T	C	.	.	MAF_INRAE=17.722;MAF_USDA=40.0
NC_035087.1	51301716	.	T	C	.	.	MAF_INRAE=18.354;MAF_USDA=47.059
NC_035087.1	51301721	.	A	C	.	.	MAF_USDA=1.639
NC_035087.1	51301783	.	C	A	.	.	MAF_USDA=2.459
NC_035087.1	51301882	.	T	G	.	.	MAF_INRAE=5.263;MAF_USDA=4.918
NC_035087.1	51301924	.	A	G	.	.	MAF_INRAE=17.089;MAF_USDA=47.59
NC_035087.1	51304838	.	A	C	.	.	MAF_USDA=1.639
NC_035087.1	51304949	.	C	A	.	.	MAF_INRAE=8.861;MAF_USDA=2.353
NC_035087.1	51304978	.	T	A	.	.	MAF_INRAE=1.667
NC_035087.1	51305077	.	A	T	.	.	MAF_INRAE=18.354;MAF_USDA=39.286
NC_035087.1	51305117	.	A	C	.	.	MAF_USDA=10.417
NC_035087.1	51305144	.	T	C	.	.	MAF_USDA=2.459
NC_035087.1	51305170	.	C	A	.	.	MAF_USDA=4.167
NC_035087.1	51305486	.	C	T	.	.	MAF_INRAE=18.354;MAF_USDA=38.824
NC_035087.1	51305545	.	A	G	.	.	MAF_USDA=1.667
NC_035087.1	51305616	.	C	G	.	.	MAF_USDA=3.333
NC_035087.1	51305710	.	T	A	.	.	MAF_INRAE=44.304;MAF_USDA=39.412
NC_035087.1	51305869	.	G	A	.	.	MAF_INRAE=25.949;MAF_USDA=19.412
NC_035087.1	51305875	.	G	A	.	.	MAF_USDA=4.098
NC_035087.1	51305892	.	G	T	.	.	MAF_INRAE=42.405;MAF_USDA=40.588
NC_035087.1	51305919	.	G	C	.	.	MAF_USDA=4.918
NC_035087.1	51305935	.	C	T	.	.	MAF_USDA=1.639
NC_035087.1	51305982	.	G	A	.	.	MAF_USDA=1.639
NC_035087.1	51306053	.	C	T	.	.	MAF_USDA=1.639
NC_035087.1	51306122	.	T	A,C	.	.	MAF_INRAE=47.368
NC_035087.1	51306150	.	G	A	.	.	MAF_INRAE=44.937;MAF_USDA=38.824
NC_035087.1	51306206	.	G	A	.	.	MAF_USDA=1.639
NC_035087.1	51306346	.	C	T	.	.	MAF_USDA=4.098
NC_035087.1	51306476	.	C	T	.	.	MAF_USDA=10.417
NC_035087.1	51306598	.	C	A	.	.	MAF_INRAE=5.696;MAF_USDA=1.639
NC_035087.1	51306653	.	A	C	.	.	MAF_INRAE=18.354;MAF_USDA=38.235
NC_035087.1	51306704	.	C	T	.	.	MAF_USDA=4.167
NC_035087.1	51306713	.	C	G	.	.	MAF_INRAE=44.937;MAF_USDA=37.059
NC_035087.1	51306715	.	C	T	.	.	MAF_USDA=12.353
NC_035087.1	51306944	.	A	T	.	.	MAF_USDA=12.353
NC_035087.1	51307138	.	A	T	.	.	MAF_USDA=1.639
NC_035087.1	51307249	.	C	T	.	.	MAF_INRAE=10.526;MAF_USDA=27.059
NC_035087.1	51307314	.	T	A	.	.	MAF_INRAE=17.089;MAF_USDA=6.557
NC_035087.1	51307563	.	A	T	.	.	MAF_INRAE=8.861;MAF_USDA=37.647
NC_035087.1	51307666	.	C	T	.	.	MAF_USDA=5.882
NC_035087.1	51307671	.	G	A	.	.	MAF_INRAE=21.053;MAF_USDA=10.0
NC_035087.1	51307752	.	T	C	.	.	MAF_INRAE=29.114;MAF_USDA=11.176
NC_035087.1	51307799	.	G	T	.	.	MAF_INRAE=18.987;MAF_USDA=8.235
NC_035087.1	51307862	.	G	C	.	.	MAF_USDA=1.639
NC_035087.1	51307915	.	G	A	.	.	MAF_USDA=12.353
NC_035087.1	51308095	.	G	C	.	.	MAF_USDA=10.656
NC_035087.1	51308226	.	G	T	.	.	MAF_USDA=5.738
NC_035087.1	51308281	.	A	G	.	.	MAF_INRAE=22.5;MAF_USDA=16.667
NC_035087.1	51308311	.	G	A	.	.	MAF_USDA=2.381
NC_035087.1	51308338	.	G	A	.	.	MAF_USDA=4.167
NC_035087.1	51308344	.	A	G	.	.	MAF_USDA=4.167
NC_035087.1	51308346	.	C	G	.	.	MAF_INRAE=18.354;MAF_USDA=35.294
NC_035087.1	51308383	.	A	G	.	.	MAF_INRAE=8.861;MAF_USDA=2.353
NC_035087.1	51308423	.	G	T	.	.	MAF_USDA=1.639
NC_035087.1	51308451	.	C	A	.	.	MAF_USDA=1.667
NC_035087.1	51308459	.	C	T	.	.	MAF_USDA=4.167
NC_035087.1	51308491	.	A	C	.	.	MAF_INRAE=2.5
NC_035087.1	51308557	.	A	G	.	.	MAF_USDA=2.459
NC_035087.1	51308562	.	C	T	.	.	MAF_INRAE=34.177;MAF_USDA=48.235
NC_035087.1	51308624	.	A	C	.	.	MAF_INRAE=23.333;MAF_USDA=15.294
NC_035087.1	51308647	.	T	C	.	.	MAF_USDA=4.098
NC_035087.1	51308660	.	C	A	.	.	MAF_USDA=3.279
NC_035087.1	51308673	.	C	T	.	.	MAF_INRAE=22.5;MAF_USDA=7.647
NC_035087.1	51308688	.	C	T	.	.	MAF_USDA=1.639
NC_035087.1	51308756	.	A	G	.	.	MAF_USDA=1.639
NC_035087.1	51308760	.	G	A	.	.	MAF_INRAE=5.696;MAF_USDA=1.639
NC_035087.1	51308761	.	T	G	.	.	MAF_USDA=1.639
NC_035087.1	51308788	.	G	A	.	.	MAF_USDA=2.459
NC_035087.1	51308790	.	A	C	.	.	MAF_USDA=2.459
NC_035087.1	51308812	.	G	A	.	.	MAF_INRAE=26.667;MAF_USDA=2.459
NC_035087.1	51308814	.	C	T	.	.	MAF_INRAE=26.667;MAF_USDA=2.459
NC_035087.1	51308844	.	G	C	.	.	MAF_INRAE=37.5
NC_035087.1	51308845	.	C	A	.	.	MAF_INRAE=37.5
NC_035087.1	51308884	.	A	T	.	.	MAF_USDA=1.639
NC_035087.1	51308900	.	G	A	.	.	MAF_INRAE=2.5
NC_035087.1	51308936	.	C	G	.	.	MAF_INRAE=32.5
NC_035087.1	51308949	.	T	A	.	.	MAF_INRAE=3.333
NC_035087.1	51308963	.	C	T	.	.	MAF_INRAE=19.167;MAF_USDA=13.529
NC_035087.1	51308984	.	A	T	.	.	MAF_USDA=4.098
NC_035087.1	51309034	.	G	A	.	.	MAF_INRAE=12.5
NC_035087.1	51309056	.	A	T	.	.	MAF_USDA=1.639
NC_035087.1	51309061	.	C	A	.	.	MAF_USDA=8.235
NC_035087.1	51309120	.	T	A	.	.	MAF_USDA=7.059
NC_035087.1	51309185	.	C	T	.	.	MAF_INRAE=3.333;MAF_USDA=6.471
NC_035087.1	51309200	.	C	T	.	.	MAF_INRAE=9.494;MAF_USDA=2.353
NC_035087.1	51309216	.	C	T	.	.	MAF_INRAE=22.5
NC_035087.1	51309271	.	C	T	.	.	MAF_INRAE=22.5;MAF_USDA=11.765
NC_035087.1	51309385	.	G	T	.	.	MAF_INRAE=24.684;MAF_USDA=16.471
NC_035087.1	51309413	.	C	A	.	.	MAF_USDA=2.459
NC_035087.1	51309501	.	A	G	.	.	MAF_INRAE=22.5;MAF_USDA=19.412
NC_035087.1	51309514	.	T	A	.	.	MAF_INRAE=35.443;MAF_USDA=33.529
NC_035087.1	51309517	.	A	G	.	.	MAF_INRAE=23.333;MAF_USDA=11.765
NC_035087.1	51309600	.	G	A	.	.	MAF_INRAE=9.494;MAF_USDA=2.353
NC_035087.1	51309603	.	C	A	.	.	MAF_INRAE=12.5
NC_035087.1	51309628	.	G	A	.	.	MAF_USDA=1.639
NC_035087.1	51309652	.	T	G	.	.	MAF_USDA=6.471
NC_035087.1	51309701	.	A	C	.	.	MAF_USDA=1.639
NC_035087.1	51309761	.	T	C	.	.	MAF_INRAE=22.5;MAF_USDA=20.0
NC_035087.1	51309827	.	C	T	.	.	MAF_USDA=12.5
NC_035087.1	51309828	.	G	A	.	.	MAF_INRAE=9.494;MAF_USDA=3.529
NC_035087.1	51309839	.	C	T	.	.	MAF_USDA=6.557
NC_035087.1	51309863	.	A	G	.	.	MAF_USDA=6.557
NC_035087.1	51309887	.	A	T	.	.	MAF_USDA=6.557
NC_035087.1	51309893	.	C	T	.	.	MAF_INRAE=20.0;MAF_USDA=15.294
NC_035087.1	51309907	.	A	T	.	.	MAF_INRAE=2.632
NC_035087.1	51309923	.	G	A	.	.	MAF_INRAE=19.167;MAF_USDA=13.529
NC_035087.1	51309936	.	T	G	.	.	MAF_INRAE=20.0;MAF_USDA=14.118
NC_035087.1	51309937	.	A	T	.	.	MAF_INRAE=1.667;MAF_USDA=4.098
NC_035087.1	51309944	.	T	A	.	.	MAF_INRAE=1.667;MAF_USDA=6.557
NC_035087.1	51309959	.	C	T	.	.	MAF_INRAE=33.544;MAF_USDA=32.941
NC_035087.1	51309964	.	A	T	.	.	MAF_INRAE=19.167;MAF_USDA=15.882
NC_035087.1	51309972	.	A	C	.	.	MAF_INRAE=19.167;MAF_USDA=22.353
NC_035087.1	51309977	.	G	T	.	.	MAF_INRAE=18.333;MAF_USDA=16.471
NC_035087.1	51310009	.	C	T	.	.	MAF_INRAE=21.053;MAF_USDA=11.176
NC_035087.1	51310148	.	C	A	.	.	MAF_INRAE=9.494;MAF_USDA=2.353
NC_035087.1	51310170	.	A	G	.	.	MAF_USDA=5.738
NC_035087.1	51310336	.	A	G	.	.	MAF_USDA=12.941
NC_035087.1	51310404	.	G	A	.	.	MAF_INRAE=10.526
NC_035087.1	51310459	.	G	A	.	.	MAF_INRAE=22.5;MAF_USDA=11.765
NC_035087.1	51310501	.	G	A	.	.	MAF_USDA=5.738
NC_035087.1	51310539	.	G	A	.	.	MAF_USDA=1.639
NC_035087.1	51310544	.	G	T	.	.	MAF_INRAE=5.263
NC_035087.1	51310630	.	T	C	.	.	MAF_USDA=2.459
NC_035087.1	51310666	.	A	G	.	.	MAF_INRAE=22.5;MAF_USDA=20.0
NC_035087.1	51310681	.	C	T	.	.	MAF_INRAE=9.167;MAF_USDA=1.639
NC_035087.1	51310707	.	C	T	.	.	MAF_USDA=1.786
NC_035087.1	51310739	.	G	A	.	.	MAF_USDA=19.277
NC_035087.1	51310757	.	G	C	.	.	MAF_USDA=1.695
NC_035087.1	51310766	.	A	G	.	.	MAF_USDA=20.122
NC_035087.1	51310772	.	C	T	.	.	MAF_USDA=4.167
NC_035087.1	51310779	.	C	T	.	.	MAF_USDA=10.417
NC_035087.1	51310784	.	G	C	.	.	MAF_USDA=6.548
NC_035087.1	51310804	.	G	T	.	.	MAF_INRAE=2.632
NC_035087.1	51310831	.	T	G	.	.	MAF_USDA=15.0
NC_035087.1	51310876	.	C	G	.	.	MAF_USDA=6.098
NC_035087.1	51310993	.	C	A	.	.	MAF_USDA=10.417
NC_035087.1	51310999	.	G	T	.	.	MAF_INRAE=47.368;MAF_USDA=29.167
NC_035087.1	51311003	.	T	C	.	.	MAF_USDA=8.333
NC_035087.1	51311018	.	T	G	.	.	MAF_USDA=10.417
NC_035087.1	51311031	.	T	C	.	.	MAF_USDA=18.75
NC_035087.1	51311045	.	T	G	.	.	MAF_USDA=21.739
NC_035087.1	51311805	.	C	T	.	.	MAF_USDA=10.417
NC_035087.1	51311815	.	G	A	.	.	MAF_USDA=10.417
NC_035087.1	51311841	.	C	T	.	.	MAF_USDA=12.353
NC_035087.1	51311843	.	C	T	.	.	MAF_USDA=8.235
NC_035087.1	51311846	.	G	T	.	.	MAF_USDA=17.213
NC_035087.1	51311859	.	T	C	.	.	MAF_USDA=21.311
NC_035087.1	51311886	.	C	T	.	.	MAF_USDA=21.765
NC_035087.1	51311911	.	C	T	.	.	MAF_USDA=11.765
NC_035087.1	51311916	.	T	C	.	.	MAF_USDA=12.941
NC_035087.1	51311922	.	T	G	.	.	MAF_USDA=7.647
NC_035087.1	51311934	.	C	T	.	.	MAF_USDA=13.115
NC_035087.1	51311938	.	A	G	.	.	MAF_USDA=8.197
NC_035087.1	51311940	.	G	T	.	.	MAF_INRAE=2.5
NC_035087.1	51311944	.	G	A	.	.	MAF_USDA=12.295
NC_035087.1	51311952	.	C	T	.	.	MAF_USDA=4.918
NC_035087.1	51311956	.	A	G	.	.	MAF_INRAE=7.595
NC_035087.1	51311958	.	T	G	.	.	MAF_INRAE=3.333
NC_035087.1	51312014	.	G	T	.	.	MAF_INRAE=1.667;MAF_USDA=15.294
NC_035087.1	51312030	.	C	A	.	.	MAF_INRAE=1.667;MAF_USDA=7.647
NC_035087.1	51312031	.	G	A	.	.	MAF_INRAE=2.5
NC_035087.1	51312034	.	G	C	.	.	MAF_USDA=7.377
NC_035087.1	51312047	.	T	A	.	.	MAF_INRAE=11.667
NC_035087.1	51312079	.	T	A	.	.	MAF_INRAE=10.833
NC_035087.1	51312084	.	C	T	.	.	MAF_USDA=1.639
NC_035087.1	51312085	.	G	A	.	.	MAF_INRAE=3.333
NC_035087.1	51312135	.	T	A	.	.	MAF_USDA=6.471
NC_035087.1	51312176	.	A	C	.	.	MAF_USDA=1.176
NC_035087.1	51312268	.	C	A	.	.	MAF_INRAE=5.263;MAF_USDA=3.279
NC_035087.1	51312303	.	C	T	.	.	MAF_INRAE=10.526;MAF_USDA=26.23
NC_035087.1	51312499	.	C	T	.	.	MAF_USDA=4.706
NC_035087.1	51312619	.	G	A	.	.	MAF_INRAE=5.263
NC_035087.1	51312668	.	C	A	.	.	MAF_INRAE=5.263
NC_035087.1	51312720	.	A	C	.	.	MAF_USDA=2.5
NC_035087.1	51312721	.	A	T	.	.	MAF_USDA=2.5
NC_035087.1	51312781	.	G	A	.	.	MAF_INRAE=47.368;MAF_USDA=33.929
NC_035087.1	51315228	.	A	C	.	.	MAF_INRAE=24.167;MAF_USDA=18.824
NC_035087.1	51315441	.	T	A	.	.	MAF_USDA=1.639
NC_035087.1	51315489	.	C	G	.	.	MAF_INRAE=21.667;MAF_USDA=16.667
NC_035087.1	51315613	.	C	T	.	.	MAF_INRAE=5.263
NC_035087.1	51315620	.	C	A	.	.	MAF_USDA=6.557
NC_035087.1	51315634	.	G	A	.	.	MAF_USDA=6.557
NC_035087.1	51315651	.	G	A	.	.	MAF_USDA=1.639
NC_035087.1	51315658	.	G	A	.	.	MAF_INRAE=10.0;MAF_USDA=6.471
NC_035087.1	51315713	.	T	A	.	.	MAF_USDA=1.639
NC_035087.1	51315771	.	A	T	.	.	MAF_USDA=4.706
NC_035087.1	51315926	.	G	A	.	.	MAF_USDA=3.279
NC_035087.1	51315969	.	G	A	.	.	MAF_USDA=2.459
NC_035087.1	51315972	.	A	C	.	.	MAF_USDA=2.459
NC_035087.1	51316022	.	A	C	.	.	MAF_USDA=3.279
NC_035087.1	51316089	.	G	A	.	.	MAF_INRAE=44.937;MAF_USDA=31.765
NC_035087.1	51316101	.	G	A	.	.	MAF_USDA=1.639
NC_035087.1	51316214	.	G	A	.	.	MAF_INRAE=27.848;MAF_USDA=33.529
NC_035087.1	51316232	.	A	C	.	.	MAF_INRAE=27.848;MAF_USDA=33.529
NC_035087.1	51316239	.	C	T	.	.	MAF_USDA=1.639
NC_035087.1	51316282	.	T	G	.	.	MAF_USDA=1.639
NC_035087.1	51316448	.	G	A	.	.	MAF_USDA=3.279
NC_035087.1	51316493	.	C	A	.	.	MAF_USDA=1.639
NC_035087.1	51316637	.	A	T	.	.	MAF_INRAE=44.937;MAF_USDA=47.059
NC_035087.1	51316691	.	T	G	.	.	MAF_INRAE=18.333;MAF_USDA=4.706
NC_035087.1	51316724	.	C	T	.	.	MAF_INRAE=22.5;MAF_USDA=7.647
NC_035087.1	51316751	.	A	G	.	.	MAF_INRAE=44.937;MAF_USDA=34.118
NC_035087.1	51316773	.	C	A	.	.	MAF_INRAE=12.5
NC_035087.1	51316796	.	C	T	.	.	MAF_USDA=2.459
NC_035087.1	51316806	.	G	A	.	.	MAF_INRAE=27.848;MAF_USDA=32.941
NC_035087.1	51316987	.	G	A	.	.	MAF_USDA=6.471
NC_035087.1	51317066	.	T	C	.	.	MAF_USDA=2.459
NC_035087.1	51317098	.	C	A	.	.	MAF_INRAE=25.949;MAF_USDA=19.412
NC_035087.1	51317176	.	A	G	.	.	MAF_USDA=1.639
NC_035087.1	51317326	.	A	G	.	.	MAF_USDA=1.639
NC_035087.1	51317358	.	C	T	.	.	MAF_INRAE=44.167;MAF_USDA=32.941
NC_035087.1	51317419	.	C	G	.	.	MAF_INRAE=7.5
NC_035087.1	51317526	.	C	A	.	.	MAF_USDA=2.459
NC_035087.1	51317632	.	A	T	.	.	MAF_USDA=13.529
NC_035087.1	51317633	.	G	T	.	.	MAF_USDA=13.529
NC_035087.1	51317717	.	A	T	.	.	MAF_USDA=1.639
NC_035087.1	51317728	.	T	C	.	.	MAF_INRAE=22.5;MAF_USDA=7.647
NC_035087.1	51317832	.	G	T	.	.	MAF_INRAE=46.203;MAF_USDA=32.353
NC_035087.1	51317985	.	C	T	.	.	MAF_INRAE=4.167;MAF_USDA=1.639
NC_035087.1	51318020	.	A	T	.	.	MAF_INRAE=27.848;MAF_USDA=45.082
NC_035087.1	51318080	.	T	A	.	.	MAF_USDA=4.098
NC_035087.1	51318146	.	C	T	.	.	MAF_INRAE=5.263
NC_035087.1	51318379	.	A	G	.	.	MAF_INRAE=9.494;MAF_USDA=2.941
NC_035087.1	51318392	.	G	T	.	.	MAF_USDA=13.529
NC_035087.1	51318474	.	C	G	.	.	MAF_INRAE=1.667
NC_035087.1	51318632	.	T	C	.	.	MAF_USDA=1.639
NC_035087.1	51318662	.	G	A	.	.	MAF_INRAE=17.722;MAF_USDA=28.235
NC_035087.1	51318774	.	T	A	.	.	MAF_USDA=4.706
NC_035087.1	51318873	.	C	G	.	.	MAF_USDA=4.706
NC_035087.1	51318888	.	T	C	.	.	MAF_INRAE=8.861;MAF_USDA=2.353
NC_035087.1	51318954	.	C	T	.	.	MAF_INRAE=43.671;MAF_USDA=34.706
NC_035087.1	51319030	.	G	T	.	.	MAF_USDA=1.639
NC_035087.1	51319127	.	C	A	.	.	MAF_USDA=10.588
NC_035087.1	51319155	.	T	G	.	.	MAF_USDA=1.639
NC_035087.1	51319264	.	A	C	.	.	MAF_USDA=1.639
NC_035087.1	51319286	.	G	T	.	.	MAF_INRAE=44.304;MAF_USDA=33.529
NC_035087.1	51319311	.	G	T	.	.	MAF_INRAE=6.329;MAF_USDA=9.412
NC_035087.1	51319385	.	C	T	.	.	MAF_USDA=4.706
NC_035087.1	51319618	.	A	G	.	.	MAF_USDA=8.333
NC_035087.1	51319630	.	G	T	.	.	MAF_USDA=2.5
NC_035087.1	51319633	.	C	T	.	.	MAF_USDA=4.167
NC_035087.1	51319677	.	C	T	.	.	MAF_INRAE=6.329;MAF_USDA=9.412
NC_035087.1	51319725	.	A	C	.	.	MAF_INRAE=33.333;MAF_USDA=27.083
NC_035087.1	51319761	.	TTCATAGGGTCATAG	TTCATAGGGTCATAT	.	.	MAF_USDA=14.583
NC_035087.1	51319830	.	G	A	.	.	MAF_INRAE=21.667;MAF_USDA=12.941
NC_035087.1	51319936	.	G	A	.	.	MAF_INRAE=4.167;MAF_USDA=2.459
NC_035087.1	51320081	.	C	T	.	.	MAF_INRAE=20.253;MAF_USDA=4.706
NC_035087.1	51320102	.	G	A	.	.	MAF_INRAE=5.263;MAF_USDA=20.492
NC_035087.1	51320147	.	C	T	.	.	MAF_INRAE=11.667
NC_035087.1	51320166	.	T	C	.	.	MAF_INRAE=26.582;MAF_USDA=24.118
NC_035087.1	51320263	.	C	T	.	.	MAF_INRAE=5.263;MAF_USDA=18.852
NC_035087.1	51320272	.	T	C	.	.	MAF_USDA=1.639
NC_035087.1	51320294	.	A	T,C	.	.	MAF_INRAE=5.263;MAF_USDA=4.918
NC_035087.1	51320305	.	C	T	.	.	MAF_USDA=2.459
NC_035087.1	51320344	.	T	C	.	.	MAF_INRAE=26.582;MAF_USDA=23.529
NC_035087.1	51320353	.	G	A	.	.	MAF_USDA=1.639
NC_035087.1	51320435	.	C	T	.	.	MAF_INRAE=9.494;MAF_USDA=2.941
NC_035087.1	51320498	.	C	A	.	.	MAF_USDA=4.167
NC_035087.1	51320531	.	T	C	.	.	MAF_USDA=32.787
NC_035087.1	51320544	.	A	C	.	.	MAF_USDA=4.167
NC_035087.1	51320573	.	T	A	.	.	MAF_INRAE=22.5;MAF_USDA=7.059
NC_035087.1	51320576	.	C	T	.	.	MAF_USDA=1.639
NC_035087.1	51320601	.	C	A	.	.	MAF_USDA=1.639
NC_035087.1	51320618	.	G	C	.	.	MAF_INRAE=35.443;MAF_USDA=34.118
NC_035087.1	51320874	.	C	T	.	.	MAF_INRAE=5.263
NC_035087.1	51320920	.	G	A	.	.	MAF_INRAE=8.861;MAF_USDA=28.824
NC_035087.1	51320992	.	C	T	.	.	MAF_INRAE=6.329;MAF_USDA=9.412
NC_035087.1	51321138	.	G	A	.	.	MAF_USDA=12.5
NC_035087.1	51321499	.	C	A	.	.	MAF_USDA=7.377
NC_035087.1	51321591	.	A	G	.	.	MAF_USDA=2.459
NC_035087.1	51321662	.	G	T	.	.	MAF_INRAE=22.5;MAF_USDA=11.765
NC_035087.1	51321688	.	A	T	.	.	MAF_INRAE=4.43
NC_035087.1	51321817	.	G	A	.	.	MAF_USDA=8.197
NC_035087.1	51321842	.	A	C	.	.	MAF_INRAE=26.582;MAF_USDA=19.412
NC_035087.1	51321874	.	T	G	.	.	MAF_INRAE=26.582;MAF_USDA=21.176
NC_035087.1	51321972	.	G	T	.	.	MAF_USDA=20.0
NC_035087.1	51322000	.	G	A	.	.	MAF_INRAE=22.5;MAF_USDA=11.765
NC_035087.1	51322006	.	A	T	.	.	MAF_USDA=8.197
NC_035087.1	51322036	.	T	C	.	.	MAF_USDA=1.639
NC_035087.1	51322199	.	T	C	.	.	MAF_INRAE=34.81;MAF_USDA=33.529
NC_035087.1	51322200	.	T	G	.	.	MAF_INRAE=30.833;MAF_USDA=32.353
NC_035087.1	51322314	.	T	C	.	.	MAF_INRAE=9.494;MAF_USDA=2.353
NC_035087.1	51322416	.	G	C	.	.	MAF_INRAE=22.5;MAF_USDA=16.667
NC_035087.1	51322543	.	C	T	.	.	MAF_USDA=5.738
NC_035087.1	51322589	.	T	C	.	.	MAF_USDA=8.197
NC_035087.1	51322654	.	G	T	.	.	MAF_USDA=3.279
NC_035087.1	51322681	.	A	C	.	.	MAF_USDA=8.197
NC_035087.1	51322684	.	T	G	.	.	MAF_INRAE=9.494;MAF_USDA=2.353
NC_035087.1	51322686	.	C	A	.	.	MAF_USDA=8.197
NC_035087.1	51322689	.	G	A	.	.	MAF_USDA=1.639
NC_035087.1	51322885	.	C	A	.	.	MAF_USDA=1.639
NC_035087.1	51322891	.	G	T	.	.	MAF_USDA=1.639
NC_035087.1	51322923	.	G	T	.	.	MAF_INRAE=13.333
NC_035087.1	51323004	.	C	T	.	.	MAF_INRAE=20.0;MAF_USDA=18.75
NC_035087.1	51323035	.	T	G	.	.	MAF_USDA=1.639
NC_035087.1	51323092	.	T	A	.	.	MAF_INRAE=25.949;MAF_USDA=39.412
NC_035087.1	51323094	.	T	A	.	.	MAF_USDA=4.918
NC_035087.1	51323143	.	G	T	.	.	MAF_USDA=1.639
NC_035087.1	51323163	.	C	T	.	.	MAF_USDA=20.0
NC_035087.1	51323216	.	C	T	.	.	MAF_INRAE=22.5;MAF_USDA=11.765
NC_035087.1	51323247	.	T	C	.	.	MAF_INRAE=22.5;MAF_USDA=11.765
NC_035087.1	51323367	.	G	T	.	.	MAF_USDA=4.118
NC_035087.1	51323520	.	C	A	.	.	MAF_INRAE=44.304;MAF_USDA=32.941
NC_035087.1	51323588	.	G	T	.	.	MAF_INRAE=35.443;MAF_USDA=46.471
NC_035087.1	51323626	.	C	T	.	.	MAF_INRAE=12.5
NC_035087.1	51323661	.	T	C	.	.	MAF_INRAE=25.0
NC_035087.1	51323667	.	A	G	.	.	MAF_INRAE=23.333
NC_035087.1	51323677	.	T	C	.	.	MAF_INRAE=25.0
NC_035087.1	51323720	.	C	A	.	.	MAF_INRAE=22.5;MAF_USDA=11.176
NC_035087.1	51323727	.	A	C	.	.	MAF_INRAE=44.937;MAF_USDA=47.059
NC_035087.1	51323731	.	A	C	.	.	MAF_USDA=1.639
NC_035087.1	51323818	.	G	A	.	.	MAF_USDA=8.197
NC_035087.1	51323828	.	G	T	.	.	MAF_USDA=19.412
NC_035087.1	51323870	.	A	G	.	.	MAF_INRAE=21.667;MAF_USDA=11.765
NC_035087.1	51323876	.	C	T	.	.	MAF_USDA=8.197
NC_035087.1	51323950	.	G	A	.	.	MAF_INRAE=9.494;MAF_USDA=2.353
NC_035087.1	51324006	.	A	T	.	.	MAF_INRAE=44.937;MAF_USDA=47.647
NC_035087.1	51324023	.	G	A	.	.	MAF_USDA=1.639
NC_035087.1	51324067	.	G	A	.	.	MAF_INRAE=6.329;MAF_USDA=10.0
NC_035087.1	51324241	.	G	A	.	.	MAF_USDA=20.588
NC_035087.1	51324247	.	C	T	.	.	MAF_USDA=2.459
NC_035087.1	51324255	.	C	G	.	.	MAF_USDA=8.197
NC_035087.1	51324273	.	C	A	.	.	MAF_INRAE=35.443;MAF_USDA=38.235
NC_035087.1	51324388	.	C	A	.	.	MAF_USDA=2.353
NC_035087.1	51324405	.	T	G	.	.	MAF_INRAE=44.937;MAF_USDA=46.471
NC_035087.1	51324452	.	C	G	.	.	MAF_INRAE=35.443
NC_035087.1	51324472	.	G	A	.	.	MAF_USDA=7.377
NC_035087.1	51324646	.	T	A	.	.	MAF_INRAE=44.937;MAF_USDA=32.353
NC_035087.1	51324777	.	T	C	.	.	MAF_USDA=2.459
NC_035087.1	51324807	.	T	G	.	.	MAF_INRAE=44.937;MAF_USDA=31.765
NC_035087.1	51324854	.	C	T	.	.	MAF_USDA=2.353
NC_035087.1	51325035	.	T	C	.	.	MAF_INRAE=12.5
NC_035087.1	51325037	.	T	A	.	.	MAF_INRAE=12.5
NC_035087.1	51325140	.	A	G	.	.	MAF_USDA=2.459
NC_035087.1	51325172	.	C	T	.	.	MAF_INRAE=22.5;MAF_USDA=11.905
NC_035087.1	51325250	.	C	T	.	.	MAF_USDA=17.059
NC_035087.1	51325258	.	A	T	.	.	MAF_USDA=1.639
NC_035087.1	51325296	.	T	G	.	.	MAF_USDA=2.459
NC_035087.1	51325377	.	C	T	.	.	MAF_INRAE=4.167;MAF_USDA=2.459
NC_035087.1	51325413	.	A	C	.	.	MAF_USDA=2.5
NC_035087.1	51325426	.	A	C	.	.	MAF_USDA=8.333
NC_035087.1	51325479	.	A	G	.	.	MAF_INRAE=18.354;MAF_USDA=27.059
NC_035087.1	51325491	.	C	T	.	.	MAF_USDA=1.639
NC_035087.1	51325657	.	A	C	.	.	MAF_USDA=17.857
NC_035087.1	51325740	.	A	G	.	.	MAF_INRAE=25.949;MAF_USDA=47.059
NC_035087.1	51325760	.	C	A	.	.	MAF_USDA=2.459
NC_035087.1	51325840	.	A	G	.	.	MAF_INRAE=9.494;MAF_USDA=4.167
NC_035087.1	51325841	.	C	A	.	.	MAF_INRAE=7.5;MAF_USDA=8.824
NC_035087.1	51325901	.	G	T	.	.	MAF_USDA=7.647
NC_035087.1	51325902	.	C	T	.	.	MAF_USDA=7.647
NC_035087.1	51326031	.	C	A	.	.	MAF_INRAE=44.937;MAF_USDA=36.471
NC_035087.1	51326040	.	G	T	.	.	MAF_INRAE=9.494;MAF_USDA=2.353
NC_035087.1	51326086	.	G	T	.	.	MAF_INRAE=2.5
NC_035087.1	51326136	.	T	G	.	.	MAF_INRAE=44.937;MAF_USDA=32.353
NC_035087.1	51326233	.	T	A	.	.	MAF_INRAE=35.443;MAF_USDA=45.294
NC_035087.1	51326343	.	C	T	.	.	MAF_INRAE=44.304;MAF_USDA=37.647
NC_035087.1	51326349	.	T	C	.	.	MAF_INRAE=44.304;MAF_USDA=37.647
NC_035087.1	51326430	.	C	T	.	.	MAF_USDA=4.918
NC_035087.1	51326496	.	T	G	.	.	MAF_INRAE=9.494;MAF_USDA=7.647
NC_035087.1	51326497	.	T	C	.	.	MAF_INRAE=7.5;MAF_USDA=7.647
NC_035087.1	51326565	.	G	A	.	.	MAF_INRAE=44.937;MAF_USDA=37.059
NC_035087.1	51326586	.	T	A	.	.	MAF_INRAE=12.5
NC_035087.1	51326666	.	A	C	.	.	MAF_INRAE=35.443;MAF_USDA=45.882
NC_035087.1	51326823	.	C	T	.	.	MAF_INRAE=6.329;MAF_USDA=9.412
NC_035087.1	51326855	.	C	T	.	.	MAF_USDA=8.197
NC_035087.1	51326867	.	G	C	.	.	MAF_USDA=14.706
NC_035087.1	51326891	.	C	T	.	.	MAF_INRAE=5.696;MAF_USDA=6.557
NC_035087.1	51326936	.	G	A	.	.	MAF_INRAE=22.5;MAF_USDA=11.765
NC_035087.1	51326943	.	T	C	.	.	MAF_INRAE=35.443;MAF_USDA=45.294
NC_035087.1	51326970	.	C	T	.	.	MAF_USDA=8.197
NC_035087.1	51327008	.	G	A	.	.	MAF_INRAE=9.494;MAF_USDA=7.647
NC_035087.1	51327009	.	C	A	.	.	MAF_USDA=4.118
NC_035087.1	51327040	.	T	C	.	.	MAF_INRAE=12.5
NC_035087.1	51327191	.	G	A	.	.	MAF_INRAE=44.167;MAF_USDA=37.647
NC_035087.1	51327366	.	C	T	.	.	MAF_INRAE=7.595
NC_035087.1	51327438	.	G	A	.	.	MAF_INRAE=4.167;MAF_USDA=2.459
NC_035087.1	51327442	.	C	T	.	.	MAF_USDA=1.639
NC_035087.1	51327532	.	T	G	.	.	MAF_INRAE=9.494;MAF_USDA=2.353
NC_035087.1	51327617	.	G	A	.	.	MAF_USDA=1.639
NC_035087.1	51327720	.	A	C	.	.	MAF_INRAE=38.608;MAF_USDA=31.765
NC_035087.1	51327762	.	G	A	.	.	MAF_INRAE=6.329;MAF_USDA=9.412
NC_035087.1	51327819	.	A	G	.	.	MAF_USDA=2.459
NC_035087.1	51327894	.	A	C	.	.	MAF_INRAE=1.667;MAF_USDA=48.235
NC_035087.1	51328090	.	A	G	.	.	MAF_USDA=10.588
NC_035087.1	51328145	.	G	A	.	.	MAF_USDA=6.471
NC_035087.1	51328205	.	C	T	.	.	MAF_USDA=7.377
NC_035087.1	51328211	.	A	T	.	.	MAF_USDA=6.557
NC_035087.1	51328219	.	A	T	.	.	MAF_USDA=3.279
NC_035087.1	51328228	.	G	A	.	.	MAF_USDA=4.098
NC_035087.1	51328262	.	T	A	.	.	MAF_USDA=16.393
NC_035087.1	51328268	.	T	G	.	.	MAF_USDA=3.279
NC_035087.1	51328300	.	A	T	.	.	MAF_USDA=4.918
NC_035087.1	51328312	.	T	C	.	.	MAF_INRAE=9.494;MAF_USDA=4.167
NC_035087.1	51328315	.	T	A	.	.	MAF_INRAE=7.5;MAF_USDA=4.167
NC_035087.1	51328325	.	T	G	.	.	MAF_INRAE=15.823;MAF_USDA=25.0
NC_035087.1	51328348	.	C	A	.	.	MAF_USDA=5.738
NC_035087.1	51328351	.	G	T	.	.	MAF_USDA=2.459
NC_035087.1	51328360	.	C	T	.	.	MAF_USDA=2.459
NC_035087.1	51328373	.	A	G	.	.	MAF_USDA=4.918
NC_035087.1	51328380	.	G	A	.	.	MAF_INRAE=6.329;MAF_USDA=8.824
NC_035087.1	51328395	.	A	G	.	.	MAF_INRAE=44.167
NC_035087.1	51328407	.	G	C	.	.	MAF_USDA=6.471
NC_035087.1	51328413	.	A	G	.	.	MAF_INRAE=41.667;MAF_USDA=27.647
NC_035087.1	51328415	.	T	A	.	.	MAF_USDA=5.738
NC_035087.1	51328416	.	G	A	.	.	MAF_USDA=9.016
NC_035087.1	51328437	.	C	T	.	.	MAF_USDA=5.738
NC_035087.1	51328457	.	T	C	.	.	MAF_INRAE=9.494;MAF_USDA=4.167
NC_035087.1	51328469	.	A	G	.	.	MAF_USDA=4.918
NC_035087.1	51328475	.	A	T	.	.	MAF_USDA=5.738
NC_035087.1	51328480	.	T	G	.	.	MAF_INRAE=27.5;MAF_USDA=50.0
NC_035087.1	51328481	.	G	T	.	.	MAF_USDA=4.918
NC_035087.1	51328510	.	G	T	.	.	MAF_USDA=2.459
NC_035087.1	51328527	.	G	A	.	.	MAF_INRAE=44.304;MAF_USDA=45.882
NC_035087.1	51328529	.	C	A	.	.	MAF_INRAE=5.263;MAF_USDA=4.098
NC_035087.1	51328615	.	A	G	.	.	MAF_INRAE=44.937;MAF_USDA=47.917
NC_035087.1	51328685	.	T	C	.	.	MAF_INRAE=44.304;MAF_USDA=38.235
NC_035087.1	51328740	.	A	T	.	.	MAF_USDA=4.167
NC_035087.1	51328752	.	G	A	.	.	MAF_INRAE=39.241;MAF_USDA=42.941
NC_035087.1	51328756	.	T	A	.	.	MAF_INRAE=43.333;MAF_USDA=42.941
NC_035087.1	51328834	.	C	T	.	.	MAF_INRAE=37.975;MAF_USDA=42.353
NC_035087.1	51328920	.	A	C	.	.	MAF_INRAE=39.167;MAF_USDA=42.353
NC_035087.1	51328927	.	T	G	.	.	MAF_INRAE=39.167;MAF_USDA=40.588
NC_035087.1	51328957	.	G	T	.	.	MAF_INRAE=7.595;MAF_USDA=21.765
NC_035087.1	51329036	.	G	T	.	.	MAF_USDA=30.435
NC_035087.1	51329063	.	G	A	.	.	MAF_INRAE=26.316;MAF_USDA=22.941
NC_035087.1	51329102	.	G	A	.	.	MAF_INRAE=29.114;MAF_USDA=40.588
NC_035087.1	51329220	.	A	G	.	.	MAF_USDA=10.417
NC_035087.1	51329222	.	T	G	.	.	MAF_INRAE=37.342;MAF_USDA=40.588
NC_035087.1	51329231	.	T	C	.	.	MAF_INRAE=6.329;MAF_USDA=9.524
NC_035087.1	51329235	.	G	A	.	.	MAF_INRAE=5.263;MAF_USDA=18.824
NC_035087.1	51329241	.	G	A	.	.	MAF_INRAE=7.595;MAF_USDA=23.529
NC_035087.1	51329254	.	T	G	.	.	MAF_INRAE=5.263;MAF_USDA=12.353
NC_035087.1	51329258	.	A	C	.	.	MAF_USDA=2.459
NC_035087.1	51329260	.	G	A	.	.	MAF_INRAE=7.595;MAF_USDA=11.765
NC_035087.1	51329283	.	G	T	.	.	MAF_USDA=4.098
NC_035087.1	51329288	.	A	G	.	.	MAF_INRAE=17.5;MAF_USDA=13.529
NC_035087.1	51329303	.	G	A	.	.	MAF_INRAE=44.304;MAF_USDA=38.235
NC_035087.1	51329331	.	C	A	.	.	MAF_INRAE=6.329;MAF_USDA=9.412
NC_035087.1	51329382	.	T	A	.	.	MAF_INRAE=35.443;MAF_USDA=42.353
NC_035087.1	51329449	.	A	G	.	.	MAF_INRAE=7.595;MAF_USDA=20.588
NC_035087.1	51329456	.	T	C	.	.	MAF_USDA=1.639
NC_035087.1	51329480	.	T	C	.	.	MAF_INRAE=35.833;MAF_USDA=42.353
NC_035087.1	51329543	.	G	A	.	.	MAF_INRAE=8.333
NC_035087.1	51329581	.	G	T	.	.	MAF_USDA=4.167
NC_035087.1	51329765	.	A	T	.	.	MAF_INRAE=5.833
NC_035087.1	51329797	.	T	C	.	.	MAF_INRAE=47.368;MAF_USDA=41.667
NC_035087.1	51329803	.	C	T	.	.	MAF_INRAE=47.368;MAF_USDA=39.412
NC_035087.1	51329837	.	T	G	.	.	MAF_INRAE=6.329;MAF_USDA=9.412
NC_035087.1	51329840	.	C	T	.	.	MAF_USDA=2.459
NC_035087.1	51329866	.	T	A	.	.	MAF_INRAE=37.342;MAF_USDA=43.529
NC_035087.1	51329900	.	C	T	.	.	MAF_INRAE=44.937;MAF_USDA=36.31
NC_035087.1	51329967	.	A	G	.	.	MAF_INRAE=39.474;MAF_USDA=38.69
NC_035087.1	51329977	.	A	G	.	.	MAF_INRAE=6.329;MAF_USDA=4.167
NC_035087.1	51329997	.	T	C	.	.	MAF_INRAE=29.114;MAF_USDA=39.881
NC_035087.1	51330001	.	G	A	.	.	MAF_INRAE=30.0;MAF_USDA=41.071
NC_035087.1	51330007	.	C	T	.	.	MAF_USDA=2.5
NC_035087.1	51330026	.	T	A	.	.	MAF_USDA=1.639
NC_035087.1	51330039	.	G	T	.	.	MAF_INRAE=34.81;MAF_USDA=41.765
NC_035087.1	51330129	.	G	A	.	.	MAF_INRAE=7.5
NC_035087.1	51330151	.	T	C	.	.	MAF_INRAE=2.5
NC_035087.1	51330232	.	T	A	.	.	MAF_INRAE=3.333
NC_035087.1	51330267	.	A	T	.	.	MAF_USDA=31.25
NC_035087.1	51330337	.	T	G	.	.	MAF_INRAE=2.5;MAF_USDA=27.083
NC_035087.1	51330338	.	T	G	.	.	MAF_USDA=10.417
NC_035087.1	51330342	.	G	A	.	.	MAF_INRAE=15.833
NC_035087.1	51330351	.	A	G	.	.	MAF_INRAE=5.833
NC_035087.1	51330361	.	T	C	.	.	MAF_USDA=18.75
NC_035087.1	51330377	.	G	A	.	.	MAF_USDA=18.033
NC_035087.1	51330390	.	G	A	.	.	MAF_INRAE=3.333
NC_035087.1	51330394	.	G	A	.	.	MAF_INRAE=9.167
NC_035087.1	51330428	.	G	T	.	.	MAF_USDA=4.706
NC_035087.1	51330442	.	T	G	.	.	MAF_INRAE=34.81;MAF_USDA=25.0
NC_035087.1	51330450	.	T	A	.	.	MAF_INRAE=26.667;MAF_USDA=14.706
NC_035087.1	51330495	.	C	T	.	.	MAF_INRAE=6.962
NC_035087.1	51330498	.	C	G	.	.	MAF_INRAE=5.063;MAF_USDA=22.917
NC_035087.1	51330522	.	A	T	.	.	MAF_INRAE=3.797
NC_035087.1	51330528	.	T	C	.	.	MAF_INRAE=5.833
NC_035087.1	51330535	.	G	A	.	.	MAF_INRAE=34.81;MAF_USDA=41.765
NC_035087.1	51330538	.	A	T	.	.	MAF_INRAE=4.167
NC_035087.1	51330540	.	T	C	.	.	MAF_INRAE=4.43
NC_035087.1	51330543	.	G	A	.	.	MAF_INRAE=4.167
NC_035087.1	51330544	.	G	A	.	.	MAF_INRAE=4.167
NC_035087.1	51330557	.	C	A	.	.	MAF_INRAE=1.667
NC_035087.1	51330626	.	G	T	.	.	MAF_INRAE=42.5;MAF_USDA=42.941
NC_035087.1	51330627	.	G	A	.	.	MAF_INRAE=34.167;MAF_USDA=24.118
NC_035087.1	51330703	.	T	C	.	.	MAF_INRAE=2.5
NC_035087.1	51330724	.	A	G	.	.	MAF_INRAE=2.5
NC_035087.1	51330754	.	G	C	.	.	MAF_INRAE=11.667
NC_035087.1	51330757	.	G	A	.	.	MAF_USDA=4.918
NC_035087.1	51330758	.	G	A	.	.	MAF_INRAE=11.667
NC_035087.1	51330764	.	G	T	.	.	MAF_INRAE=14.557;MAF_USDA=28.824
NC_035087.1	51330780	.	A	T	.	.	MAF_INRAE=37.342;MAF_USDA=42.353
NC_035087.1	51330794	.	A	T	.	.	MAF_INRAE=5.833
NC_035087.1	51330808	.	A	G	.	.	MAF_INRAE=5.0
NC_035087.1	51330821	.	G	T	.	.	MAF_USDA=2.459
NC_035087.1	51330824	.	G	A	.	.	MAF_INRAE=1.667
NC_035087.1	51330831	.	A	T	.	.	MAF_INRAE=1.667
NC_035087.1	51330946	.	A	G	.	.	MAF_INRAE=34.81;MAF_USDA=42.353
NC_035087.1	51331005	.	A	G	.	.	MAF_USDA=7.059
NC_035087.1	51331109	.	G	T	.	.	MAF_INRAE=23.684;MAF_USDA=40.0
NC_035087.1	51331111	.	A	G	.	.	MAF_USDA=27.059
NC_035087.1	51331123	.	G	A	.	.	MAF_INRAE=28.947
NC_035087.1	51331141	.	C	G	.	.	MAF_INRAE=9.167
NC_035087.1	51331147	.	T	A	.	.	MAF_INRAE=8.333
NC_035087.1	51331149	.	C	T	.	.	MAF_INRAE=8.333
NC_035087.1	51331150	.	T	G	.	.	MAF_INRAE=8.333;MAF_USDA=4.918
NC_035087.1	51331165	.	C	A	.	.	MAF_INRAE=8.333
NC_035087.1	51331213	.	T	G	.	.	MAF_INRAE=35.443;MAF_USDA=47.917
NC_035087.1	51331233	.	A	C	.	.	MAF_INRAE=3.333;MAF_USDA=10.656
NC_035087.1	51331256	.	C	T	.	.	MAF_USDA=44.706
NC_035087.1	51331265	.	C	A	.	.	MAF_USDA=6.557
NC_035087.1	51331272	.	G	A	.	.	MAF_USDA=45.882
NC_035087.1	51331285	.	C	T	.	.	MAF_INRAE=1.667;MAF_USDA=22.917
NC_035087.1	51331302	.	C	A	.	.	MAF_INRAE=1.667
NC_035087.1	51331304	.	T	C	.	.	MAF_USDA=39.286
NC_035087.1	51331331	.	A	G	.	.	MAF_INRAE=14.167
NC_035087.1	51331357	.	G	C	.	.	MAF_INRAE=20.0
NC_035087.1	51331384	.	C	A	.	.	MAF_INRAE=37.5
NC_035087.1	51331403	.	G	A	.	.	MAF_INRAE=4.167
NC_035087.1	51331416	.	C	T	.	.	MAF_INRAE=7.895;MAF_USDA=18.75
NC_035087.1	51331428	.	A	G	.	.	MAF_INRAE=20.833;MAF_USDA=7.647
NC_035087.1	51331434	.	T	C	.	.	MAF_INRAE=10.0
NC_035087.1	51331447	.	C	T	.	.	MAF_INRAE=20.833
NC_035087.1	51331454	.	G	A	.	.	MAF_USDA=20.833
NC_035087.1	51331461	.	C	A	.	.	MAF_INRAE=20.0
NC_035087.1	51331464	.	G	A	.	.	MAF_USDA=3.279
NC_035087.1	51331466	.	G	T	.	.	MAF_USDA=1.639
NC_035087.1	51331485	.	T	A	.	.	MAF_INRAE=2.632
NC_035087.1	51331499	.	G	T	.	.	MAF_USDA=4.167
NC_035087.1	51331509	.	T	C	.	.	MAF_INRAE=3.165;MAF_USDA=5.738
NC_035087.1	51331526	.	T	A	.	.	MAF_USDA=29.167
NC_035087.1	51331527	.	C	T	.	.	MAF_USDA=6.471
NC_035087.1	51331553	.	A	G	.	.	MAF_INRAE=21.667;MAF_USDA=18.75
NC_035087.1	51331563	.	A	C	.	.	MAF_INRAE=21.667;MAF_USDA=18.75
NC_035087.1	51331568	.	G	T	.	.	MAF_INRAE=9.167;MAF_USDA=27.083
NC_035087.1	51331579	.	C	A	.	.	MAF_INRAE=9.167;MAF_USDA=25.0
NC_035087.1	51331581	.	T	C	.	.	MAF_INRAE=4.167;MAF_USDA=8.197
NC_035087.1	51331608	.	A	C	.	.	MAF_INRAE=15.833
NC_035087.1	51331610	.	G	T	.	.	MAF_INRAE=15.833
NC_035087.1	51331613	.	A	G	.	.	MAF_INRAE=1.667;MAF_USDA=3.279
NC_035087.1	51331634	.	A	T	.	.	MAF_INRAE=20.833;MAF_USDA=18.75
NC_035087.1	51331637	.	G	T	.	.	MAF_INRAE=10.833;MAF_USDA=29.167
NC_035087.1	51331656	.	A	G	.	.	MAF_INRAE=38.333;MAF_USDA=33.529
NC_035087.1	51331689	.	TGTAG	TGTAT	.	.	MAF_USDA=31.25
NC_035087.1	51331704	.	C	T	.	.	MAF_INRAE=12.5
NC_035087.1	51331717	.	A	C	.	.	MAF_USDA=3.279
NC_035087.1	51331738	.	G	A	.	.	MAF_USDA=8.197
NC_035087.1	51331752	.	T	C	.	.	MAF_INRAE=4.167
NC_035087.1	51331754	.	G	A	.	.	MAF_INRAE=2.632
NC_035087.1	51331764	.	A	C	.	.	MAF_USDA=1.639
NC_035087.1	51331768	.	A	T	.	.	MAF_INRAE=5.833
NC_035087.1	51331771	.	A	C	.	.	MAF_INRAE=18.333;MAF_USDA=3.279
NC_035087.1	51331786	.	A	T	.	.	MAF_USDA=2.459
NC_035087.1	51331792	.	A	T	.	.	MAF_INRAE=41.667;MAF_USDA=41.667
NC_035087.1	51331817	.	T	G	.	.	MAF_USDA=27.083
NC_035087.1	51331822	.	A	T	.	.	MAF_INRAE=18.333
NC_035087.1	51331915	.	C	A	.	.	MAF_USDA=10.417
NC_035087.1	51331924	.	A	T	.	.	MAF_INRAE=38.333
NC_035087.1	51331925	.	A	T	.	.	MAF_USDA=36.31
NC_035087.1	51331935	.	T	C	.	.	MAF_USDA=10.417
NC_035087.1	51331936	.	A	C	.	.	MAF_INRAE=34.167
NC_035087.1	51331983	.	C	T	.	.	MAF_INRAE=46.835;MAF_USDA=32.941
NC_035087.1	51331990	.	T	G	.	.	MAF_USDA=4.167
NC_035087.1	51332049	.	C	G	.	.	MAF_INRAE=22.152;MAF_USDA=10.588
NC_035087.1	51332150	.	T	G	.	.	MAF_USDA=2.459
NC_035087.1	51332153	.	T	G	.	.	MAF_INRAE=40.506;MAF_USDA=41.176
NC_035087.1	51332157	.	T	A	.	.	MAF_INRAE=26.582;MAF_USDA=19.412
NC_035087.1	51332196	.	A	T	.	.	MAF_INRAE=26.582;MAF_USDA=20.588
NC_035087.1	51332310	.	G	T	.	.	MAF_USDA=4.098
NC_035087.1	51332345	.	G	T	.	.	MAF_INRAE=5.263
NC_035087.1	51332420	.	C	G	.	.	MAF_USDA=1.639
NC_035087.1	51332460	.	C	T	.	.	MAF_USDA=3.279
NC_035087.1	51332540	.	T	C	.	.	MAF_INRAE=20.253;MAF_USDA=17.213
NC_035087.1	51332553	.	C	T	.	.	MAF_INRAE=20.253;MAF_USDA=17.213
NC_035087.1	51332616	.	G	C	.	.	MAF_INRAE=20.886;MAF_USDA=17.213
NC_035087.1	51332719	.	G	C	.	.	MAF_USDA=10.417
NC_035087.1	51332773	.	G	A	.	.	MAF_USDA=3.279
NC_035087.1	51332803	.	G	C	.	.	MAF_INRAE=3.333
NC_035087.1	51333434	.	G	T	.	.	MAF_USDA=2.459
NC_035087.1	51333455	.	C	G	.	.	MAF_USDA=29.412
NC_035087.1	51333485	.	A	C	.	.	MAF_INRAE=10.526;MAF_USDA=14.754
NC_035087.1	51333501	.	G	C	.	.	MAF_USDA=1.639
NC_035087.1	51333520	.	C	T	.	.	MAF_INRAE=10.526;MAF_USDA=16.667
NC_035087.1	51333522	.	C	T	.	.	MAF_USDA=15.833
NC_035087.1	51333540	.	G	A	.	.	MAF_USDA=21.765
NC_035087.1	51333565	.	C	T	.	.	MAF_USDA=43.75
NC_035087.1	51333586	.	A	T	.	.	MAF_INRAE=10.526;MAF_USDA=15.574
NC_035087.1	51333614	.	C	T	.	.	MAF_USDA=4.098
NC_035087.1	51333617	.	A	G	.	.	MAF_INRAE=10.526;MAF_USDA=15.574
NC_035087.1	51333651	.	C	A	.	.	MAF_USDA=7.377
NC_035087.1	51333701	.	G	T	.	.	MAF_USDA=1.639
NC_035087.1	51333724	.	C	T	.	.	MAF_INRAE=26.582;MAF_USDA=20.0
NC_035087.1	51333757	.	C	A	.	.	MAF_INRAE=20.253;MAF_USDA=18.033
NC_035087.1	51333803	.	A	G	.	.	MAF_INRAE=2.5
NC_035087.1	51333814	.	A	C	.	.	MAF_INRAE=46.835;MAF_USDA=32.353
NC_035087.1	51333826	.	A	C	.	.	MAF_INRAE=32.911;MAF_USDA=25.882
NC_035087.1	51333865	.	C	T	.	.	MAF_USDA=1.639
NC_035087.1	51333869	.	G	A	.	.	MAF_INRAE=5.263;MAF_USDA=11.475
NC_035087.1	51333899	.	T	A	.	.	MAF_USDA=1.639
NC_035087.1	51333911	.	GC	GT	.	.	MAF_USDA=47.917
NC_035087.1	51333912	.	C	T	.	.	MAF_INRAE=23.333
NC_035087.1	51333981	.	G	A	.	.	MAF_INRAE=26.582;MAF_USDA=20.0
NC_035087.1	51333982	.	C	T	.	.	MAF_INRAE=20.253;MAF_USDA=17.213
NC_035087.1	51333993	.	C	A	.	.	MAF_INRAE=4.43;MAF_USDA=2.459
NC_035087.1	51334115	.	C	T	.	.	MAF_INRAE=19.167;MAF_USDA=3.279
NC_035087.1	51334118	.	A	C	.	.	MAF_INRAE=10.759;MAF_USDA=27.647
NC_035087.1	51334131	.	A	G	.	.	MAF_INRAE=10.526
NC_035087.1	51334144	.	C	A	.	.	MAF_INRAE=19.167;MAF_USDA=9.016
NC_035087.1	51334161	.	T	C	.	.	MAF_INRAE=5.263;MAF_USDA=7.377
NC_035087.1	51334207	.	A	T	.	.	MAF_INRAE=46.203;MAF_USDA=31.765
NC_035087.1	51334217	.	G	T	.	.	MAF_INRAE=19.167;MAF_USDA=10.656
NC_035087.1	51334244	.	G	A	.	.	MAF_USDA=7.647
NC_035087.1	51334249	.	C	T	.	.	MAF_INRAE=19.62;MAF_USDA=17.213
NC_035087.1	51334268	.	A	T	.	.	MAF_INRAE=5.263
NC_035087.1	51334271	.	T	G	.	.	MAF_USDA=1.639
NC_035087.1	51334319	.	T	C	.	.	MAF_INRAE=33.544;MAF_USDA=25.882
NC_035087.1	51334334	.	A	G	.	.	MAF_INRAE=20.253;MAF_USDA=16.393
NC_035087.1	51334341	.	T	C	.	.	MAF_INRAE=33.544;MAF_USDA=26.471
NC_035087.1	51334357	.	C	A	.	.	MAF_INRAE=20.0;MAF_USDA=9.836
NC_035087.1	51334368	.	A	C	.	.	MAF_INRAE=20.253;MAF_USDA=16.393
NC_035087.1	51334389	.	G	T	.	.	MAF_INRAE=12.5
NC_035087.1	51334415	.	G	A	.	.	MAF_INRAE=46.835;MAF_USDA=31.765
NC_035087.1	51334417	.	A	G	.	.	MAF_INRAE=46.667;MAF_USDA=31.765
NC_035087.1	51334439	.	C	T	.	.	MAF_INRAE=12.5;MAF_USDA=1.639
NC_035087.1	51334512	.	A	G	.	.	MAF_USDA=1.639
NC_035087.1	51334539	.	G	A	.	.	MAF_INRAE=19.167;MAF_USDA=3.279
NC_035087.1	51334548	.	A	T	.	.	MAF_INRAE=20.253;MAF_USDA=15.574
NC_035087.1	51334663	.	C	T	.	.	MAF_INRAE=5.263
NC_035087.1	51334664	.	T	G	.	.	MAF_INRAE=23.333;MAF_USDA=17.213
NC_035087.1	51334733	.	G	A	.	.	MAF_USDA=4.098
NC_035087.1	51334740	.	G	A	.	.	MAF_INRAE=18.333;MAF_USDA=8.824
NC_035087.1	51334786	.	G	A	.	.	MAF_INRAE=26.582;MAF_USDA=20.588
NC_035087.1	51334811	.	T	C	.	.	MAF_INRAE=2.5
NC_035087.1	51334831	.	T	C	.	.	MAF_USDA=1.639
NC_035087.1	51334915	.	C	T	.	.	MAF_INRAE=19.167;MAF_USDA=3.279
NC_035087.1	51334916	.	G	T	.	.	MAF_INRAE=10.526;MAF_USDA=20.833
NC_035087.1	51334949	.	T	G	.	.	MAF_INRAE=10.759;MAF_USDA=28.824
NC_035087.1	51334956	.	A	G	.	.	MAF_INRAE=20.253;MAF_USDA=18.033
NC_035087.1	51335019	.	C	A	.	.	MAF_USDA=3.279
NC_035087.1	51335037	.	T	A	.	.	MAF_INRAE=25.949;MAF_USDA=20.588
NC_035087.1	51335046	.	C	T	.	.	MAF_USDA=1.639
NC_035087.1	51335147	.	A	T	.	.	MAF_INRAE=23.333
NC_035087.1	51335193	.	C	T	.	.	MAF_USDA=30.952
NC_035087.1	51335194	.	C	A	.	.	MAF_USDA=11.667
NC_035087.1	51335229	.	C	T	.	.	MAF_INRAE=19.167
NC_035087.1	51335231	.	A	T	.	.	MAF_INRAE=4.167
NC_035087.1	51335239	.	T	G	.	.	MAF_INRAE=4.43
NC_035087.1	51335260	.	C	A	.	.	MAF_USDA=7.738
NC_035087.1	51335300	.	T	C	.	.	MAF_USDA=1.639
NC_035087.1	51335318	.	A	T	.	.	MAF_INRAE=20.253;MAF_USDA=17.213
NC_035087.1	51335347	.	C	T	.	.	MAF_INRAE=10.759;MAF_USDA=13.115
NC_035087.1	51335390	.	T	C	.	.	MAF_INRAE=2.5
NC_035087.1	51335410	.	G	T	.	.	MAF_USDA=11.765
NC_035087.1	51335418	.	T	A	.	.	MAF_INRAE=46.835;MAF_USDA=32.941
NC_035087.1	51335437	.	C	A	.	.	MAF_USDA=4.098
NC_035087.1	51335498	.	G	A	.	.	MAF_INRAE=20.253;MAF_USDA=14.754
NC_035087.1	51335540	.	T	C	.	.	MAF_INRAE=32.911;MAF_USDA=37.647
NC_035087.1	51335565	.	G	T	.	.	MAF_USDA=11.176
NC_035087.1	51335619	.	G	A	.	.	MAF_INRAE=25.949;MAF_USDA=20.588
NC_035087.1	51335634	.	G	T	.	.	MAF_USDA=1.639
NC_035087.1	51335685	.	C	A	.	.	MAF_USDA=11.765
NC_035087.1	51335883	.	G	T	.	.	MAF_USDA=1.639
NC_035087.1	51335893	.	G	A	.	.	MAF_INRAE=20.253;MAF_USDA=41.176
NC_035087.1	51335918	.	G	A	.	.	MAF_INRAE=19.167;MAF_USDA=10.656
NC_035087.1	51335969	.	A	T	.	.	MAF_USDA=2.459
NC_035087.1	51336017	.	T	C	.	.	MAF_INRAE=4.43;MAF_USDA=2.459
NC_035087.1	51336032	.	G	A	.	.	MAF_INRAE=19.167;MAF_USDA=3.279
NC_035087.1	51336034	.	A	G	.	.	MAF_INRAE=10.526;MAF_USDA=4.118
NC_035087.1	51336054	.	C	A	.	.	MAF_INRAE=6.962;MAF_USDA=1.639
NC_035087.1	51336061	.	G	T	.	.	MAF_INRAE=20.253;MAF_USDA=17.213
NC_035087.1	51336070	.	C	T	.	.	MAF_INRAE=33.544;MAF_USDA=26.471
NC_035087.1	51336101	.	T	A	.	.	MAF_INRAE=13.924;MAF_USDA=5.294
NC_035087.1	51336227	.	C	G	.	.	MAF_INRAE=3.165
NC_035087.1	51336242	.	A	T	.	.	MAF_USDA=5.357
NC_035087.1	51336271	.	C	A	.	.	MAF_USDA=2.542
NC_035087.1	51339399	.	G	A	.	.	MAF_USDA=30.12
NC_035087.1	51339424	.	G	A	.	.	MAF_USDA=1.695
NC_035087.1	51339429	.	A	C	.	.	MAF_USDA=2.542
NC_035087.1	51339430	.	T	C	.	.	MAF_INRAE=24.051;MAF_USDA=10.843
NC_035087.1	51339484	.	C	A	.	.	MAF_INRAE=19.62;MAF_USDA=31.25
NC_035087.1	51339679	.	A	G	.	.	MAF_USDA=8.333
NC_035087.1	51339681	.	G	A	.	.	MAF_USDA=8.333
NC_035087.1	51339684	.	C	T	.	.	MAF_USDA=8.333
NC_035087.1	51339691	.	T	A	.	.	MAF_USDA=4.118
NC_035087.1	51339705	.	T	C	.	.	MAF_USDA=8.333
NC_035087.1	51339707	.	C	T	.	.	MAF_USDA=8.333
NC_035087.1	51339730	.	C	G	.	.	MAF_INRAE=25.949;MAF_USDA=20.588
NC_035087.1	51339804	.	C	A	.	.	MAF_USDA=1.639
NC_035087.1	51339817	.	G	C	.	.	MAF_INRAE=32.911;MAF_USDA=26.471
NC_035087.1	51339864	.	T	C	.	.	MAF_INRAE=33.544;MAF_USDA=25.294
NC_035087.1	51339891	.	T	G	.	.	MAF_USDA=4.167
NC_035087.1	51339897	.	T	G	.	.	MAF_INRAE=25.316;MAF_USDA=21.429
NC_035087.1	51339910	.	C	T	.	.	MAF_INRAE=20.253;MAF_USDA=40.361
NC_035087.1	51339911	.	G	A	.	.	MAF_USDA=1.695
NC_035087.1	51339913	.	A	G	.	.	MAF_INRAE=34.167;MAF_USDA=25.301
NC_035087.1	51339971	.	A	C	.	.	MAF_USDA=5.0
NC_035087.1	51339989	.	C	T	.	.	MAF_INRAE=4.43
NC_035087.1	51340027	.	G	T	.	.	MAF_USDA=3.333
NC_035087.1	51340095	.	G	A	.	.	MAF_INRAE=20.253;MAF_USDA=17.241
NC_035087.1	51340138	.	T	C	.	.	MAF_INRAE=5.263
NC_035087.1	51340142	.	G	T	.	.	MAF_USDA=7.143
NC_035087.1	51340188	.	C	T	.	.	MAF_INRAE=9.494;MAF_USDA=2.381
NC_035087.1	51340238	.	A	G	.	.	MAF_INRAE=26.582;MAF_USDA=21.429
NC_035087.1	51340239	.	T	G	.	.	MAF_INRAE=19.62;MAF_USDA=17.5
NC_035087.1	51340255	.	G	T	.	.	MAF_USDA=12.651
NC_035087.1	51340256	.	A	T	.	.	MAF_USDA=1.695
NC_035087.1	51340288	.	C	G	.	.	MAF_INRAE=4.43;MAF_USDA=5.085
NC_035087.1	51340357	.	T	A	.	.	MAF_USDA=4.167
NC_035087.1	51340376	.	A	C	.	.	MAF_USDA=2.5
NC_035087.1	51340560	.	T	A	.	.	MAF_INRAE=9.494;MAF_USDA=26.19
NC_035087.1	51340639	.	T	C	.	.	MAF_INRAE=10.526;MAF_USDA=15.833
NC_035087.1	51340732	.	A	C	.	.	MAF_INRAE=21.667;MAF_USDA=14.167
NC_035087.1	51340745	.	C	T	.	.	MAF_INRAE=21.667;MAF_USDA=14.167
NC_035087.1	51340770	.	A	G	.	.	MAF_INRAE=16.667;MAF_USDA=3.333
NC_035087.1	51340782	.	A	C	.	.	MAF_INRAE=2.5
NC_035087.1	51340783	.	T	A	.	.	MAF_INRAE=25.0;MAF_USDA=41.667
NC_035087.1	51340802	.	G	A	.	.	MAF_INRAE=15.0;MAF_USDA=9.167
NC_035087.1	51340938	.	C	A	.	.	MAF_USDA=27.083
NC_035087.1	51341034	.	A	G	.	.	MAF_USDA=45.652
NC_035087.1	51342155	.	G	T	.	.	MAF_USDA=43.75
NC_035087.1	51342231	.	G	T	.	.	MAF_USDA=41.176
NC_035087.1	51342234	.	C	T	.	.	MAF_USDA=41.765
NC_035087.1	51342286	.	A	T	.	.	MAF_INRAE=12.5
NC_035087.1	51342307	.	C	A	.	.	MAF_INRAE=5.263
NC_035087.1	51342309	.	C	T	.	.	MAF_INRAE=4.167
NC_035087.1	51342341	.	G	A	.	.	MAF_INRAE=10.526
NC_035087.1	51342360	.	T	G	.	.	MAF_USDA=2.459
NC_035087.1	51342438	.	T	A	.	.	MAF_INRAE=3.333
NC_035087.1	51342450	.	A	T	.	.	MAF_INRAE=15.789;MAF_USDA=16.667
NC_035087.1	51342458	.	A	T	.	.	MAF_INRAE=4.167
NC_035087.1	51342521	.	A	T	.	.	MAF_INRAE=19.167;MAF_USDA=10.656
NC_035087.1	51342559	.	G	T	.	.	MAF_USDA=8.235
NC_035087.1	51342566	.	T	C	.	.	MAF_INRAE=19.62;MAF_USDA=18.033
NC_035087.1	51342666	.	G	T	.	.	MAF_USDA=2.459
NC_035087.1	51342681	.	G	C	.	.	MAF_USDA=1.639
NC_035087.1	51342715	.	G	T	.	.	MAF_INRAE=16.667;MAF_USDA=2.459
NC_035087.1	51342755	.	T	A	.	.	MAF_USDA=4.098
NC_035087.1	51342756	.	T	A	.	.	MAF_USDA=8.197
NC_035087.1	51342757	.	T	A	.	.	MAF_INRAE=33.544;MAF_USDA=29.412
NC_035087.1	51342760	.	A	T	.	.	MAF_USDA=3.279
NC_035087.1	51342819	.	A	G	.	.	MAF_INRAE=8.861;MAF_USDA=2.381
NC_035087.1	51342827	.	G	A	.	.	MAF_INRAE=10.127;MAF_USDA=25.595
NC_035087.1	51342844	.	G	A	.	.	MAF_INRAE=18.354;MAF_USDA=37.349
NC_035087.1	51342916	.	A	G	.	.	MAF_INRAE=6.962;MAF_USDA=1.667
NC_035087.1	51342947	.	C	T	.	.	MAF_USDA=5.952
NC_035087.1	51342973	.	T	C	.	.	MAF_INRAE=36.842;MAF_USDA=43.75
NC_035087.1	51343030	.	C	A	.	.	MAF_USDA=47.917
NC_035087.1	51343062	.	C	T	.	.	MAF_USDA=1.667
NC_035087.1	51343070	.	A	T	.	.	MAF_USDA=4.167
NC_035087.1	51343073	.	C	T	.	.	MAF_INRAE=17.722;MAF_USDA=15.0
NC_035087.1	51343078	.	A	T	.	.	MAF_USDA=3.333
NC_035087.1	51343088	.	G	A	.	.	MAF_INRAE=5.263;MAF_USDA=1.667
NC_035087.1	51343180	.	C	T	.	.	MAF_INRAE=26.582;MAF_USDA=22.353
NC_035087.1	51343249	.	G	A	.	.	MAF_INRAE=31.579;MAF_USDA=27.647
NC_035087.1	51343270	.	A	C	.	.	MAF_INRAE=5.263
NC_035087.1	51343275	.	T	A	.	.	MAF_USDA=3.279
NC_035087.1	51343285	.	C	A	.	.	MAF_INRAE=5.263
NC_035087.1	51343321	.	C	T	.	.	MAF_INRAE=20.253;MAF_USDA=37.647
NC_035087.1	51343347	.	A	G	.	.	MAF_INRAE=12.5
NC_035087.1	51343448	.	A	G	.	.	MAF_INRAE=19.62;MAF_USDA=16.393
NC_035087.1	51343454	.	C	T	.	.	MAF_INRAE=20.253;MAF_USDA=37.647
NC_035087.1	51343498	.	C	T	.	.	MAF_INRAE=19.167;MAF_USDA=9.016
NC_035087.1	51343514	.	G	A	.	.	MAF_USDA=4.706
NC_035087.1	51343539	.	C	G	.	.	MAF_USDA=3.279
NC_035087.1	51343551	.	G	C	.	.	MAF_INRAE=10.127;MAF_USDA=6.471
NC_035087.1	51343598	.	A	C	.	.	MAF_INRAE=33.544;MAF_USDA=27.647
NC_035087.1	51343609	.	T	G	.	.	MAF_INRAE=32.911;MAF_USDA=27.647
NC_035087.1	51343631	.	C	A	.	.	MAF_INRAE=25.949;MAF_USDA=22.353
NC_035087.1	51343693	.	A	C	.	.	MAF_INRAE=3.333
NC_035087.1	51343698	.	G	T	.	.	MAF_INRAE=3.333
NC_035087.1	51343746	.	G	A	.	.	MAF_USDA=10.417
NC_035087.1	51343824	.	T	A	.	.	MAF_USDA=1.724
NC_035087.1	51343833	.	C	A	.	.	MAF_USDA=27.439
NC_035087.1	51344044	.	AGCGAA	AGCGAT	.	.	MAF_USDA=20.833
NC_035087.1	51344109	.	T	C	.	.	MAF_INRAE=5.696;MAF_USDA=2.459
NC_035087.1	51344221	.	A	C	.	.	MAF_INRAE=19.167;MAF_USDA=8.197
NC_035087.1	51344314	.	T	A	.	.	MAF_INRAE=9.494;MAF_USDA=10.0
NC_035087.1	51344330	.	G	T	.	.	MAF_INRAE=18.333;MAF_USDA=3.279
NC_035087.1	51344358	.	G	A	.	.	MAF_INRAE=5.696;MAF_USDA=1.639
NC_035087.1	51344398	.	G	A	.	.	MAF_INRAE=5.263;MAF_USDA=1.639
NC_035087.1	51344518	.	C	T	.	.	MAF_INRAE=4.43;MAF_USDA=3.279
NC_035087.1	51344547	.	T	G	.	.	MAF_INRAE=13.924;MAF_USDA=13.529
NC_035087.1	51344601	.	C	T	.	.	MAF_INRAE=9.167;MAF_USDA=1.639
NC_035087.1	51344602	.	C	A	.	.	MAF_INRAE=10.759;MAF_USDA=21.765
NC_035087.1	51344668	.	A	G	.	.	MAF_USDA=2.459
NC_035087.1	51344728	.	G	A	.	.	MAF_USDA=3.279
NC_035087.1	51344764	.	T	C	.	.	MAF_INRAE=5.263;MAF_USDA=16.949
NC_035087.1	51344917	.	A	G	.	.	MAF_INRAE=4.43
NC_035087.1	51345002	.	T	G	.	.	MAF_USDA=12.5
NC_035087.1	51345133	.	A	T	.	.	MAF_INRAE=12.5
NC_035087.1	51345136	.	C	G	.	.	MAF_INRAE=12.5
NC_035087.1	51345137	.	C	G	.	.	MAF_INRAE=12.5
NC_035087.1	51345138	.	C	G	.	.	MAF_INRAE=12.5
NC_035087.1	51345141	.	A	T	.	.	MAF_INRAE=12.5
NC_035087.1	51345178	.	A	C	.	.	MAF_INRAE=19.167;MAF_USDA=5.085
NC_035087.1	51345258	.	C	A	.	.	MAF_INRAE=15.19;MAF_USDA=23.276
NC_035087.1	51345299	.	A	C	.	.	MAF_INRAE=31.013;MAF_USDA=47.59
NC_035087.1	51345301	.	T	A	.	.	MAF_INRAE=4.167;MAF_USDA=3.39
NC_035087.1	51345368	.	C	A	.	.	MAF_INRAE=19.167;MAF_USDA=4.237
NC_035087.1	51345459	.	C	T	.	.	MAF_INRAE=22.785;MAF_USDA=12.048
NC_035087.1	51345530	.	T	C	.	.	MAF_USDA=1.695
NC_035087.1	51345532	.	T	C	.	.	MAF_INRAE=15.19;MAF_USDA=23.729
NC_035087.1	51345561	.	T	A	.	.	MAF_INRAE=5.263;MAF_USDA=18.644
NC_035087.1	51345738	.	A	T	.	.	MAF_INRAE=9.494;MAF_USDA=3.614
NC_035087.1	51345747	.	G	T	.	.	MAF_INRAE=25.949;MAF_USDA=16.265
NC_035087.1	51345752	.	G	T	.	.	MAF_USDA=5.085
NC_035087.1	51345814	.	G	C	.	.	MAF_USDA=10.417
NC_035087.1	51345815	.	G	T	.	.	MAF_INRAE=15.823;MAF_USDA=24.576
NC_035087.1	51345849	.	A	C	.	.	MAF_INRAE=31.013;MAF_USDA=50.0
NC_035087.1	51345857	.	C	T	.	.	MAF_USDA=6.78
NC_035087.1	51345870	.	G	A	.	.	MAF_USDA=2.542
NC_035087.1	51345902	.	G	C	.	.	MAF_USDA=5.085
NC_035087.1	51346009	.	A	T	.	.	MAF_INRAE=9.167;MAF_USDA=2.542
NC_035087.1	51346023	.	G	T	.	.	MAF_INRAE=18.333;MAF_USDA=3.448
NC_035087.1	51346035	.	G	T	.	.	MAF_INRAE=18.333;MAF_USDA=3.448
NC_035087.1	51346167	.	A	C	.	.	MAF_INRAE=4.43
NC_035087.1	51346360	.	C	A	.	.	MAF_USDA=8.621
NC_035087.1	51346369	.	G	C	.	.	MAF_INRAE=23.333
NC_035087.1	51346433	.	T	C	.	.	MAF_INRAE=19.167;MAF_USDA=22.881
NC_035087.1	51346468	.	T	G	.	.	MAF_INRAE=4.167;MAF_USDA=28.916
NC_035087.1	51346472	.	C	A	.	.	MAF_USDA=1.695
NC_035087.1	51346509	.	G	T	.	.	MAF_INRAE=4.167;MAF_USDA=16.265
NC_035087.1	51346565	.	G	T	.	.	MAF_USDA=9.322
NC_035087.1	51346634	.	G	A	.	.	MAF_INRAE=18.333;MAF_USDA=3.333
NC_035087.1	51346646	.	C	G	.	.	MAF_INRAE=18.333;MAF_USDA=3.333
NC_035087.1	51346724	.	C	T	.	.	MAF_INRAE=4.167
NC_035087.1	51346742	.	C	T	.	.	MAF_USDA=1.807
NC_035087.1	51346758	.	G	C	.	.	MAF_USDA=8.475
NC_035087.1	51346866	.	C	A	.	.	MAF_INRAE=19.167;MAF_USDA=23.729
NC_035087.1	51346916	.	C	T	.	.	MAF_USDA=4.237
NC_035087.1	51346921	.	T	A	.	.	MAF_USDA=25.301
NC_035087.1	51346925	.	C	T	.	.	MAF_USDA=3.39
NC_035087.1	51346966	.	G	A	.	.	MAF_INRAE=20.0;MAF_USDA=22.034
NC_035087.1	51347032	.	G	T	.	.	MAF_INRAE=19.167;MAF_USDA=3.333
NC_035087.1	51347099	.	G	T	.	.	MAF_INRAE=23.333;MAF_USDA=40.361
NC_035087.1	51347137	.	A	T	.	.	MAF_INRAE=4.167
NC_035087.1	51347262	.	G	A	.	.	MAF_USDA=4.167
NC_035087.1	51347316	.	A	C	.	.	MAF_USDA=4.167
NC_035087.1	51347323	.	T	C	.	.	MAF_INRAE=30.833;MAF_USDA=47.59
NC_035087.1	51347340	.	C	T	.	.	MAF_INRAE=4.167;MAF_USDA=12.5
NC_035087.1	51347341	.	G	A	.	.	MAF_INRAE=19.167;MAF_USDA=22.881
NC_035087.1	51347372	.	A	T	.	.	MAF_USDA=10.0
NC_035087.1	51347427	.	TCT	TCG	.	.	MAF_USDA=31.25
NC_035087.1	51347429	.	T	G	.	.	MAF_INRAE=29.167
NC_035087.1	51347449	.	C	T	.	.	MAF_USDA=3.571
NC_035087.1	51347546	.	A	G	.	.	MAF_INRAE=14.557
NC_035087.1	51347551	.	T	C	.	.	MAF_INRAE=15.823;MAF_USDA=20.0
NC_035087.1	51347554	.	C	T	.	.	MAF_INRAE=19.167;MAF_USDA=20.833
NC_035087.1	51347557	.	A	T	.	.	MAF_INRAE=19.167;MAF_USDA=21.667
NC_035087.1	51347560	.	C	A	.	.	MAF_INRAE=19.167;MAF_USDA=3.333
NC_035087.1	51347630	.	T	A	.	.	MAF_INRAE=19.167;MAF_USDA=22.034
NC_035087.1	51347761	.	C	G	.	.	MAF_USDA=8.475
NC_035087.1	51347764	.	G	A	.	.	MAF_INRAE=19.167
NC_035087.1	51347801	.	A	T	.	.	MAF_INRAE=19.167;MAF_USDA=22.034
NC_035087.1	51347824	.	C	T	.	.	MAF_INRAE=19.167;MAF_USDA=1.695
NC_035087.1	51347829	.	C	T	.	.	MAF_INRAE=19.167;MAF_USDA=21.186
NC_035087.1	51347831	.	T	C	.	.	MAF_USDA=4.237
NC_035087.1	51347838	.	G	A	.	.	MAF_INRAE=23.333;MAF_USDA=41.566
NC_035087.1	51347894	.	G	A	.	.	MAF_INRAE=19.167;MAF_USDA=22.414
NC_035087.1	51347926	.	C	T	.	.	MAF_INRAE=7.5;MAF_USDA=3.659
NC_035087.1	51348024	.	T	A	.	.	MAF_INRAE=23.333;MAF_USDA=42.771
NC_035087.1	51348043	.	G	C	.	.	MAF_INRAE=19.167;MAF_USDA=22.034
NC_035087.1	51348051	.	C	T	.	.	MAF_INRAE=4.167
NC_035087.1	51348083	.	A	G	.	.	MAF_INRAE=18.333;MAF_USDA=22.881
NC_035087.1	51348128	.	A	G	.	.	MAF_INRAE=4.167
NC_035087.1	51348155	.	T	C	.	.	MAF_USDA=22.034
NC_035087.1	51348156	.	C	T	.	.	MAF_USDA=22.034
NC_035087.1	51348157	.	C	A	.	.	MAF_USDA=22.034
NC_035087.1	51348197	.	T	C	.	.	MAF_INRAE=14.167;MAF_USDA=28.814
NC_035087.1	51348221	.	T	C	.	.	MAF_INRAE=17.5;MAF_USDA=10.417
NC_035087.1	51348233	.	C	T	.	.	MAF_INRAE=3.333;MAF_USDA=10.417
NC_035087.1	51348234	.	C	A	.	.	MAF_USDA=4.167
NC_035087.1	51348284	.	G	A	.	.	MAF_USDA=10.417
NC_035087.1	51348297	.	G	C	.	.	MAF_USDA=10.87
NC_035087.1	51348304	.	G	A	.	.	MAF_USDA=10.87
NC_035087.1	51348318	.	A	G	.	.	MAF_USDA=10.87
NC_035087.1	51348393	.	C	T	.	.	MAF_USDA=10.417
NC_035087.1	51348579	.	C	T	.	.	MAF_INRAE=3.333;MAF_USDA=10.843
NC_035087.1	51348593	.	A	G	.	.	MAF_INRAE=17.5;MAF_USDA=34.337
NC_035087.1	51348628	.	A	G	.	.	MAF_INRAE=19.167;MAF_USDA=38.554
NC_035087.1	51348630	.	C	T	.	.	MAF_INRAE=3.333;MAF_USDA=12.651
NC_035087.1	51348632	.	C	A	.	.	MAF_USDA=16.102
NC_035087.1	51348647	.	T	C	.	.	MAF_INRAE=16.667;MAF_USDA=2.542
NC_035087.1	51348653	.	A	G	.	.	MAF_INRAE=16.667;MAF_USDA=21.186
NC_035087.1	51348799	.	A	C	.	.	MAF_USDA=11.017
NC_035087.1	51348848	.	A	C	.	.	MAF_INRAE=30.0;MAF_USDA=48.193
NC_035087.1	51348878	.	C	A	.	.	MAF_INRAE=30.833;MAF_USDA=48.193
NC_035087.1	51348922	.	T	A	.	.	MAF_USDA=19.492
NC_035087.1	51348934	.	T	A	.	.	MAF_INRAE=4.167;MAF_USDA=18.072
NC_035087.1	51348959	.	A	C	.	.	MAF_USDA=1.695
NC_035087.1	51348978	.	C	T	.	.	MAF_INRAE=15.823;MAF_USDA=22.034
NC_035087.1	51349003	.	C	T	.	.	MAF_INRAE=4.43;MAF_USDA=17.857
NC_035087.1	51349023	.	C	T	.	.	MAF_INRAE=4.43;MAF_USDA=14.286
NC_035087.1	51349174	.	T	A	.	.	MAF_INRAE=23.333
NC_035087.1	51349190	.	G	A	.	.	MAF_USDA=1.639
NC_035087.1	51349241	.	A	T	.	.	MAF_INRAE=19.167;MAF_USDA=3.279
NC_035087.1	51349252	.	C	T	.	.	MAF_USDA=1.667
NC_035087.1	51349312	.	C	A	.	.	MAF_USDA=1.724
NC_035087.1	51349377	.	T	A	.	.	MAF_USDA=1.667
NC_035087.1	51349400	.	C	A	.	.	MAF_INRAE=4.167;MAF_USDA=23.494
NC_035087.1	51349436	.	A	T	.	.	MAF_USDA=5.952
NC_035087.1	51349442	.	T	C	.	.	MAF_INRAE=30.833;MAF_USDA=47.024
NC_035087.1	51349476	.	T	C	.	.	MAF_INRAE=4.167;MAF_USDA=1.639
NC_035087.1	51349550	.	C	T	.	.	MAF_INRAE=18.333;MAF_USDA=18.033
NC_035087.1	51349584	.	C	T	.	.	MAF_USDA=1.639
NC_035087.1	51349585	.	G	A	.	.	MAF_INRAE=7.5;MAF_USDA=2.353
NC_035087.1	51349635	.	A	T	.	.	MAF_INRAE=18.333
NC_035087.1	51349654	.	G	A	.	.	MAF_USDA=1.639
NC_035087.1	51349701	.	G	A	.	.	MAF_USDA=6.667
NC_035087.1	51349738	.	A	T	.	.	MAF_USDA=19.492
NC_035087.1	51349840	.	C	T	.	.	MAF_USDA=1.639
NC_035087.1	51349866	.	T	C	.	.	MAF_INRAE=3.333;MAF_USDA=1.639
NC_035087.1	51350023	.	T	A	.	.	MAF_USDA=1.695
NC_035087.1	51350025	.	G	A	.	.	MAF_INRAE=6.667;MAF_USDA=4.167
NC_035087.1	51350081	.	A	T	.	.	MAF_INRAE=7.5
NC_035087.1	51350082	.	T	A	.	.	MAF_INRAE=4.167
NC_035087.1	51350108	.	G	A	.	.	MAF_INRAE=15.823;MAF_USDA=21.311
NC_035087.1	51350160	.	A	C	.	.	MAF_INRAE=15.823;MAF_USDA=21.311
NC_035087.1	51350170	.	A	T	.	.	MAF_INRAE=15.823;MAF_USDA=22.131
NC_035087.1	51350172	.	T	G	.	.	MAF_INRAE=4.43;MAF_USDA=8.235
NC_035087.1	51350174	.	C	T	.	.	MAF_INRAE=10.526
NC_035087.1	51350233	.	A	G	.	.	MAF_INRAE=23.333;MAF_USDA=42.771
NC_035087.1	51350510	.	G	T	.	.	MAF_USDA=10.833
NC_035087.1	51350568	.	T	C	.	.	MAF_USDA=17.797
NC_035087.1	51350610	.	T	C	.	.	MAF_INRAE=5.263;MAF_USDA=3.39
NC_035087.1	51350611	.	G	T	.	.	MAF_USDA=3.39
NC_035087.1	51350625	.	G	T	.	.	MAF_INRAE=4.43;MAF_USDA=30.833
NC_035087.1	51350655	.	G	A	.	.	MAF_INRAE=16.456;MAF_USDA=21.667
NC_035087.1	51350664	.	C	A	.	.	MAF_INRAE=25.316;MAF_USDA=27.083
NC_035087.1	51350675	.	A	G	.	.	MAF_USDA=15.0
NC_035087.1	51350726	.	G	A	.	.	MAF_INRAE=15.823;MAF_USDA=21.186
NC_035087.1	51350781	.	G	A	.	.	MAF_INRAE=7.595
NC_035087.1	51350826	.	A	C	.	.	MAF_INRAE=2.5
NC_035087.1	51350938	.	T	G	.	.	MAF_INRAE=10.526;MAF_USDA=3.614
NC_035087.1	51351037	.	G	A	.	.	MAF_INRAE=20.253;MAF_USDA=40.588
NC_035087.1	51351121	.	C	T	.	.	MAF_USDA=9.836
NC_035087.1	51351197	.	C	A	.	.	MAF_INRAE=9.494;MAF_USDA=4.706
NC_035087.1	51351377	.	C	T	.	.	MAF_INRAE=12.5
NC_035087.1	51351457	.	T	G	.	.	MAF_INRAE=20.253;MAF_USDA=39.412
NC_035087.1	51351512	.	A	T	.	.	MAF_INRAE=5.263;MAF_USDA=19.672
NC_035087.1	51351539	.	A	G	.	.	MAF_INRAE=4.43;MAF_USDA=24.706
NC_035087.1	51351554	.	A	T	.	.	MAF_INRAE=4.43;MAF_USDA=24.706
NC_035087.1	51351678	.	A	C	.	.	MAF_INRAE=4.43;MAF_USDA=17.059
NC_035087.1	51351794	.	T	C	.	.	MAF_INRAE=19.167
NC_035087.1	51351831	.	C	A	.	.	MAF_USDA=8.197
NC_035087.1	51351877	.	A	T	.	.	MAF_INRAE=4.43;MAF_USDA=25.882
NC_035087.1	51351899	.	A	C	.	.	MAF_USDA=1.639
NC_035087.1	51352148	.	T	A	.	.	MAF_USDA=1.639
NC_035087.1	51353434	.	G	A	.	.	MAF_USDA=2.459
NC_035087.1	51353440	.	GGTGTGTGTC	GGTGTGTGTG	.	.	MAF_USDA=41.667
NC_035087.1	51353449	.	C	G	.	.	MAF_INRAE=42.105;MAF_USDA=31.356
NC_035087.1	51353451	.	G	A	.	.	MAF_USDA=14.407
NC_035087.1	51353480	.	T	C	.	.	MAF_USDA=12.5
NC_035087.1	51353481	.	G	C	.	.	MAF_INRAE=4.43;MAF_USDA=12.5
NC_035087.1	51353541	.	G	A	.	.	MAF_INRAE=5.696;MAF_USDA=12.5
NC_035087.1	51353552	.	C	T	.	.	MAF_INRAE=5.696;MAF_USDA=1.639
NC_035087.1	51353615	.	G	T	.	.	MAF_USDA=3.279
NC_035087.1	51353751	.	G	T	.	.	MAF_USDA=9.836
NC_035087.1	51353768	.	T	A	.	.	MAF_USDA=1.639
NC_035087.1	51353782	.	A	T	.	.	MAF_USDA=6.557
NC_035087.1	51353817	.	G	T	.	.	MAF_USDA=8.197
NC_035087.1	51353825	.	T	G	.	.	MAF_INRAE=9.494;MAF_USDA=4.706
NC_035087.1	51353830	.	C	A	.	.	MAF_USDA=9.836
NC_035087.1	51353858	.	A	C	.	.	MAF_USDA=1.639
NC_035087.1	51353971	.	T	C	.	.	MAF_INRAE=37.342;MAF_USDA=37.059
NC_035087.1	51353983	.	T	A	.	.	MAF_INRAE=9.494;MAF_USDA=3.529
NC_035087.1	51354024	.	C	T	.	.	MAF_INRAE=31.646;MAF_USDA=12.941
NC_035087.1	51354201	.	C	T	.	.	MAF_INRAE=12.025;MAF_USDA=18.235
NC_035087.1	51354219	.	T	C	.	.	MAF_INRAE=9.494;MAF_USDA=2.353
NC_035087.1	51354228	.	T	C	.	.	MAF_INRAE=4.43;MAF_USDA=18.235
NC_035087.1	51354258	.	G	C	.	.	MAF_INRAE=4.43;MAF_USDA=17.647
NC_035087.1	51354301	.	C	G	.	.	MAF_USDA=6.557
NC_035087.1	51354303	.	G	A	.	.	MAF_USDA=1.639
NC_035087.1	51354367	.	A	G	.	.	MAF_INRAE=5.263
NC_035087.1	51354373	.	C	A	.	.	MAF_USDA=10.656
NC_035087.1	51354381	.	G	T	.	.	MAF_USDA=4.918
NC_035087.1	51354403	.	G	A	.	.	MAF_INRAE=16.456;MAF_USDA=43.529
NC_035087.1	51354461	.	T	C	.	.	MAF_USDA=20.833
NC_035087.1	51354462	.	G	C	.	.	MAF_USDA=20.833
NC_035087.1	51354463	.	T	C	.	.	MAF_USDA=20.833
NC_035087.1	51354502	.	A	G	.	.	MAF_INRAE=9.494;MAF_USDA=17.059
NC_035087.1	51354522	.	C	G	.	.	MAF_INRAE=16.456;MAF_USDA=42.941
NC_035087.1	51354581	.	T	C	.	.	MAF_INRAE=5.263;MAF_USDA=4.098
NC_035087.1	51354645	.	C	T	.	.	MAF_INRAE=16.456;MAF_USDA=43.529
NC_035087.1	51354779	.	C	T	.	.	MAF_INRAE=15.823;MAF_USDA=43.529
NC_035087.1	51354854	.	A	C	.	.	MAF_INRAE=6.962;MAF_USDA=1.639
NC_035087.1	51354867	.	C	A	.	.	MAF_INRAE=4.43;MAF_USDA=14.706
NC_035087.1	51355012	.	G	A	.	.	MAF_INRAE=5.263;MAF_USDA=4.167
NC_035087.1	51355017	.	C	T	.	.	MAF_USDA=8.333
NC_035087.1	51355050	.	G	T	.	.	MAF_USDA=1.639
NC_035087.1	51355178	.	T	A	.	.	MAF_USDA=1.639
NC_035087.1	51355341	.	A	G	.	.	MAF_INRAE=5.263
NC_035087.1	51355454	.	G	A	.	.	MAF_USDA=1.639
NC_035087.1	51355483	.	C	G	.	.	MAF_USDA=4.098
NC_035087.1	51355494	.	A	C	.	.	MAF_USDA=4.706
NC_035087.1	51355501	.	T	G	.	.	MAF_INRAE=3.797;MAF_USDA=9.412
NC_035087.1	51355526	.	G	A	.	.	MAF_INRAE=5.263;MAF_USDA=4.098
NC_035087.1	51355719	.	C	T	.	.	MAF_INRAE=4.43
NC_035087.1	51355749	.	T	G	.	.	MAF_INRAE=25.949;MAF_USDA=20.833
NC_035087.1	51355811	.	A	C	.	.	MAF_INRAE=5.263
NC_035087.1	51355871	.	T	C	.	.	MAF_INRAE=4.43
NC_035087.1	51355958	.	A	T	.	.	MAF_INRAE=4.43;MAF_USDA=11.176
NC_035087.1	51355960	.	G	T	.	.	MAF_INRAE=10.127;MAF_USDA=18.824
NC_035087.1	51355976	.	A	C	.	.	MAF_INRAE=3.333;MAF_USDA=1.639
NC_035087.1	51355977	.	A	G	.	.	MAF_INRAE=11.392;MAF_USDA=28.824
NC_035087.1	51355996	.	T	C	.	.	MAF_INRAE=5.263
NC_035087.1	51356065	.	G	A	.	.	MAF_INRAE=11.392;MAF_USDA=28.235
NC_035087.1	51356085	.	T	A	.	.	MAF_USDA=18.852
NC_035087.1	51356179	.	T	G	.	.	MAF_USDA=10.0
NC_035087.1	51356219	.	G	A	.	.	MAF_INRAE=16.456;MAF_USDA=47.647
NC_035087.1	51356231	.	G	A	.	.	MAF_INRAE=2.5
NC_035087.1	51356248	.	G	T	.	.	MAF_INRAE=16.456;MAF_USDA=43.529
NC_035087.1	51356251	.	C	A	.	.	MAF_INRAE=16.667;MAF_USDA=2.459
NC_035087.1	51356327	.	G	T	.	.	MAF_USDA=1.639
NC_035087.1	51356364	.	T	A	.	.	MAF_INRAE=12.5
NC_035087.1	51356366	.	T	C	.	.	MAF_INRAE=16.456;MAF_USDA=44.118
NC_035087.1	51356388	.	C	A	.	.	MAF_INRAE=10.759;MAF_USDA=8.333
NC_035087.1	51356403	.	T	C	.	.	MAF_INRAE=16.456;MAF_USDA=44.118
NC_035087.1	51356418	.	T	A	.	.	MAF_INRAE=6.962;MAF_USDA=1.639
NC_035087.1	51356427	.	T	G	.	.	MAF_INRAE=10.759;MAF_USDA=18.235
NC_035087.1	51356515	.	C	G	.	.	MAF_INRAE=5.263;MAF_USDA=4.167
NC_035087.1	51356537	.	A	G	.	.	MAF_USDA=1.639
NC_035087.1	51356540	.	G	T	.	.	MAF_USDA=1.639
NC_035087.1	51356547	.	T	C	.	.	MAF_INRAE=16.456;MAF_USDA=47.647
NC_035087.1	51356553	.	T	G	.	.	MAF_USDA=9.016
NC_035087.1	51356709	.	C	G	.	.	MAF_USDA=1.639
NC_035087.1	51356741	.	C	A	.	.	MAF_USDA=10.656
NC_035087.1	51356768	.	T	A	.	.	MAF_USDA=10.417
NC_035087.1	51356786	.	C	T	.	.	MAF_INRAE=5.263;MAF_USDA=4.098
NC_035087.1	51356799	.	T	G	.	.	MAF_USDA=3.279
NC_035087.1	51356832	.	T	A	.	.	MAF_USDA=4.098
NC_035087.1	51356973	.	T	C	.	.	MAF_INRAE=16.456;MAF_USDA=47.647
NC_035087.1	51356977	.	G	T	.	.	MAF_USDA=11.475
NC_035087.1	51356997	.	G	T	.	.	MAF_INRAE=5.263
NC_035087.1	51357058	.	T	C	.	.	MAF_INRAE=5.263;MAF_USDA=1.639
NC_035087.1	51357062	.	G	A	.	.	MAF_USDA=4.098
NC_035087.1	51357086	.	G	A	.	.	MAF_USDA=1.639
NC_035087.1	51357118	.	A	T	.	.	MAF_INRAE=5.263
NC_035087.1	51357154	.	C	A	.	.	MAF_USDA=12.5
NC_035087.1	51357174	.	C	G	.	.	MAF_USDA=1.639
NC_035087.1	51357187	.	C	G	.	.	MAF_USDA=3.279
NC_035087.1	51357199	.	G	A	.	.	MAF_USDA=8.197
NC_035087.1	51357274	.	T	C	.	.	MAF_INRAE=13.924;MAF_USDA=36.471
NC_035087.1	51357308	.	A	T	.	.	MAF_INRAE=5.696;MAF_USDA=15.294
NC_035087.1	51357332	.	A	C	.	.	MAF_INRAE=4.43
NC_035087.1	51357454	.	A	G	.	.	MAF_INRAE=5.263;MAF_USDA=16.471
NC_035087.1	51357525	.	A	C	.	.	MAF_USDA=3.529
NC_035087.1	51357552	.	A	C	.	.	MAF_USDA=1.639
NC_035087.1	51357566	.	G	T	.	.	MAF_USDA=11.475
NC_035087.1	51357572	.	T	A	.	.	MAF_INRAE=2.5
NC_035087.1	51357658	.	A	C	.	.	MAF_INRAE=9.167;MAF_USDA=1.639
NC_035087.1	51357717	.	T	C	.	.	MAF_INRAE=5.263
NC_035087.1	51357774	.	C	G	.	.	MAF_INRAE=19.167;MAF_USDA=3.279
NC_035087.1	51357883	.	G	A	.	.	MAF_INRAE=5.696
NC_035087.1	51357972	.	T	C	.	.	MAF_INRAE=7.5
NC_035087.1	51358037	.	A	T	.	.	MAF_USDA=3.333
NC_035087.1	51358084	.	A	G	.	.	MAF_USDA=9.836
NC_035087.1	51358161	.	G	A	.	.	MAF_USDA=3.279
NC_035087.1	51358307	.	A	G	.	.	MAF_USDA=1.639
NC_035087.1	51358317	.	G	A	.	.	MAF_INRAE=5.263;MAF_USDA=25.294
NC_035087.1	51358382	.	C	T	.	.	MAF_USDA=4.918
NC_035087.1	51358555	.	C	A	.	.	MAF_USDA=1.639
NC_035087.1	51358578	.	G	T	.	.	MAF_USDA=7.377
NC_035087.1	51358580	.	C	A	.	.	MAF_USDA=8.197
NC_035087.1	51358585	.	A	T	.	.	MAF_USDA=6.557
NC_035087.1	51358635	.	G	A	.	.	MAF_USDA=1.765
NC_035087.1	51358654	.	A	G	.	.	MAF_INRAE=10.833;MAF_USDA=40.588
NC_035087.1	51358703	.	G	A	.	.	MAF_USDA=1.667
NC_035087.1	51358753	.	T	C	.	.	MAF_INRAE=4.167
NC_035087.1	51358760	.	G	T	.	.	MAF_INRAE=2.5
NC_035087.1	51358781	.	A	T	.	.	MAF_USDA=10.169
NC_035087.1	51358823	.	T	G	.	.	MAF_USDA=3.39
NC_035087.1	51358910	.	A	G	.	.	MAF_INRAE=1.667;MAF_USDA=9.524
NC_035087.1	51358940	.	T	C	.	.	MAF_USDA=22.892
NC_035087.1	51359228	.	C	T	.	.	MAF_USDA=1.667
NC_035087.1	51359263	.	C	A	.	.	MAF_INRAE=19.167;MAF_USDA=3.333
NC_035087.1	51359264	.	C	A	.	.	MAF_INRAE=19.167;MAF_USDA=3.333
NC_035087.1	51359274	.	G	C	.	.	MAF_USDA=25.595
NC_035087.1	51359279	.	A	C	.	.	MAF_USDA=24.405
NC_035087.1	51359283	.	A	C	.	.	MAF_INRAE=11.667;MAF_USDA=47.024
NC_035087.1	51359300	.	G	A	.	.	MAF_INRAE=12.5
NC_035087.1	51359307	.	A	T	.	.	MAF_USDA=12.5
NC_035087.1	51359316	.	A	G	.	.	MAF_USDA=13.69
NC_035087.1	51359318	.	C	T	.	.	MAF_USDA=2.5
NC_035087.1	51359428	.	T	C	.	.	MAF_INRAE=5.833
NC_035087.1	51359527	.	C	T	.	.	MAF_INRAE=1.667;MAF_USDA=2.542
NC_035087.1	51359529	.	C	T	.	.	MAF_USDA=1.695
NC_035087.1	51359626	.	T	C	.	.	MAF_INRAE=22.152;MAF_USDA=11.31
NC_035087.1	51359669	.	T	G	.	.	MAF_INRAE=10.526
NC_035087.1	51359682	.	T	G	.	.	MAF_INRAE=16.456;MAF_USDA=45.238
NC_035087.1	51359699	.	G	C	.	.	MAF_INRAE=15.19;MAF_USDA=6.548
NC_035087.1	51359745	.	A	T	.	.	MAF_INRAE=11.667
NC_035087.1	51359747	.	T	G	.	.	MAF_INRAE=41.772;MAF_USDA=39.286
NC_035087.1	51359775	.	T	A	.	.	MAF_USDA=20.833
NC_035087.1	51359808	.	A	G	.	.	MAF_INRAE=5.263;MAF_USDA=1.667
NC_035087.1	51359830	.	G	A	.	.	MAF_INRAE=5.063;MAF_USDA=5.952
NC_035087.1	51359837	.	T	G	.	.	MAF_INRAE=22.152
NC_035087.1	51359857	.	T	C	.	.	MAF_USDA=20.833
NC_035087.1	51359860	.	G	A	.	.	MAF_USDA=2.5
NC_035087.1	51359892	.	C	T	.	.	MAF_USDA=12.5
NC_035087.1	51359893	.	A	G	.	.	MAF_INRAE=6.962;MAF_USDA=39.881
NC_035087.1	51359931	.	C	T	.	.	MAF_USDA=16.667
NC_035087.1	51359949	.	G	A	.	.	MAF_INRAE=6.962;MAF_USDA=41.667
NC_035087.1	51359953	.	A	C	.	.	MAF_INRAE=4.167;MAF_USDA=41.667
NC_035087.1	51359971	.	C	T	.	.	MAF_USDA=1.667
NC_035087.1	51360015	.	A	G	.	.	MAF_INRAE=6.962;MAF_USDA=37.5
NC_035087.1	51360059	.	A	T	.	.	MAF_INRAE=6.962;MAF_USDA=38.69
NC_035087.1	51360091	.	G	T	.	.	MAF_INRAE=6.962;MAF_USDA=41.667
NC_035087.1	51360116	.	C	A	.	.	MAF_INRAE=3.333;MAF_USDA=6.548
NC_035087.1	51360174	.	A	G	.	.	MAF_INRAE=6.962;MAF_USDA=42.262
NC_035087.1	51360243	.	C	T	.	.	MAF_INRAE=5.696;MAF_USDA=44.048
NC_035087.1	51360311	.	G	A	.	.	MAF_USDA=12.5
NC_035087.1	51360321	.	G	A	.	.	MAF_INRAE=5.263;MAF_USDA=19.643
NC_035087.1	51360334	.	A	T	.	.	MAF_INRAE=5.263;MAF_USDA=16.667
NC_035087.1	51360359	.	T	A	.	.	MAF_USDA=20.0
NC_035087.1	51360396	.	G	T	.	.	MAF_USDA=2.5
NC_035087.1	51360426	.	C	A	.	.	MAF_INRAE=5.263;MAF_USDA=19.048
NC_035087.1	51360435	.	T	G	.	.	MAF_INRAE=3.333
NC_035087.1	51360439	.	A	C	.	.	MAF_INRAE=3.333
NC_035087.1	51360441	.	A	G	.	.	MAF_INRAE=3.333
NC_035087.1	51360445	.	T	A	.	.	MAF_INRAE=3.333
NC_035087.1	51360460	.	C	T	.	.	MAF_INRAE=3.333
NC_035087.1	51360468	.	G	A	.	.	MAF_INRAE=5.263
NC_035087.1	51360470	.	A	G	.	.	MAF_INRAE=3.333
NC_035087.1	51360497	.	T	A	.	.	MAF_INRAE=3.333
NC_035087.1	51360499	.	G	A	.	.	MAF_INRAE=2.5
NC_035087.1	51360541	.	C	T	.	.	MAF_USDA=1.639
NC_035087.1	51360555	.	G	A	.	.	MAF_INRAE=1.667
NC_035087.1	51360582	.	C	A	.	.	MAF_USDA=2.353
NC_035087.1	51360591	.	C	T	.	.	MAF_INRAE=5.263
NC_035087.1	51360609	.	A	T	.	.	MAF_INRAE=5.0
NC_035087.1	51360610	.	G	C	.	.	MAF_INRAE=5.833
NC_035087.1	51360620	.	A	G	.	.	MAF_INRAE=5.0
NC_035087.1	51360624	.	G	A	.	.	MAF_USDA=2.459
NC_035087.1	51360636	.	G	A	.	.	MAF_INRAE=6.667
NC_035087.1	51360651	.	C	G	.	.	MAF_INRAE=3.797
NC_035087.1	51360652	.	C	A	.	.	MAF_INRAE=3.333
NC_035087.1	51360654	.	A	G	.	.	MAF_INRAE=4.167
NC_035087.1	51360668	.	T	C	.	.	MAF_INRAE=2.5
NC_035087.1	51360691	.	C	T	.	.	MAF_INRAE=5.0
NC_035087.1	51360701	.	G	C	.	.	MAF_INRAE=4.167
NC_035087.1	51360705	.	C	T	.	.	MAF_INRAE=4.167
NC_035087.1	51360725	.	T	C	.	.	MAF_INRAE=2.5
NC_035087.1	51360738	.	G	A	.	.	MAF_INRAE=5.263;MAF_USDA=17.857
NC_035087.1	51360777	.	T	G	.	.	MAF_USDA=12.5
NC_035087.1	51360819	.	A	G	.	.	MAF_INRAE=5.263;MAF_USDA=19.643
NC_035087.1	51360845	.	T	C	.	.	MAF_INRAE=5.263
NC_035087.1	51360847	.	G	A	.	.	MAF_INRAE=22.785;MAF_USDA=13.529
NC_035087.1	51360870	.	T	A	.	.	MAF_INRAE=5.263;MAF_USDA=17.647
NC_035087.1	51360872	.	T	C	.	.	MAF_INRAE=5.263
NC_035087.1	51360957	.	C	G	.	.	MAF_INRAE=1.667
NC_035087.1	51361000	.	G	A	.	.	MAF_USDA=3.333
NC_035087.1	51361017	.	G	A	.	.	MAF_INRAE=5.696;MAF_USDA=38.69
NC_035087.1	51361031	.	G	T	.	.	MAF_USDA=9.167
NC_035087.1	51361054	.	G	A	.	.	MAF_INRAE=5.696;MAF_USDA=38.095
NC_035087.1	51361211	.	T	G	.	.	MAF_INRAE=5.696;MAF_USDA=37.952
NC_035087.1	51361245	.	G	T	.	.	MAF_INRAE=6.962
NC_035087.1	51361255	.	A	G	.	.	MAF_INRAE=4.167
NC_035087.1	51361263	.	C	T	.	.	MAF_INRAE=4.167
NC_035087.1	51361271	.	A	C	.	.	MAF_INRAE=6.962;MAF_USDA=12.5
NC_035087.1	51361274	.	C	T	.	.	MAF_USDA=12.5
NC_035087.1	51361297	.	T	C	.	.	MAF_INRAE=5.696;MAF_USDA=38.69
NC_035087.1	51361348	.	T	G	.	.	MAF_INRAE=12.5
NC_035087.1	51361375	.	G	A	.	.	MAF_USDA=4.762
NC_035087.1	51361380	.	T	G	.	.	MAF_USDA=1.786
NC_035087.1	51361501	.	C	A	.	.	MAF_USDA=1.786
NC_035087.1	51361517	.	A	G	.	.	MAF_INRAE=5.263;MAF_USDA=19.048
NC_035087.1	51361527	.	G	A	.	.	MAF_INRAE=5.263;MAF_USDA=19.048
NC_035087.1	51361665	.	A	G	.	.	MAF_USDA=1.786
NC_035087.1	51361732	.	A	G	.	.	MAF_USDA=4.167
NC_035087.1	51361761	.	G	A	.	.	MAF_USDA=4.167
NC_035087.1	51361812	.	C	T	.	.	MAF_USDA=2.381
NC_035087.1	51361933	.	C	A	.	.	MAF_USDA=1.205
NC_035087.1	51362024	.	A	C	.	.	MAF_INRAE=2.5
NC_035087.1	51362170	.	G	A	.	.	MAF_USDA=16.071
NC_035087.1	51362289	.	G	C	.	.	MAF_INRAE=3.797;MAF_USDA=19.643
NC_035087.1	51362320	.	A	C	.	.	MAF_INRAE=4.43;MAF_USDA=19.048
NC_035087.1	51362368	.	G	A	.	.	MAF_INRAE=4.43;MAF_USDA=24.167
NC_035087.1	51362398	.	G	A	.	.	MAF_INRAE=4.43;MAF_USDA=19.048
NC_035087.1	51362410	.	G	A	.	.	MAF_USDA=3.333
NC_035087.1	51362439	.	C	T	.	.	MAF_INRAE=4.43;MAF_USDA=19.048
NC_035087.1	51362465	.	A	G	.	.	MAF_INRAE=8.861;MAF_USDA=44.643
NC_035087.1	51362466	.	A	G	.	.	MAF_INRAE=6.667;MAF_USDA=44.643
NC_035087.1	51362507	.	T	C	.	.	MAF_USDA=1.667
NC_035087.1	51362572	.	T	G	.	.	MAF_INRAE=4.43;MAF_USDA=19.643
NC_035087.1	51362602	.	A	T	.	.	MAF_INRAE=8.861;MAF_USDA=44.643
NC_035087.1	51362612	.	T	A	.	.	MAF_INRAE=32.911;MAF_USDA=27.976
NC_035087.1	51362635	.	G	A	.	.	MAF_INRAE=8.861;MAF_USDA=44.048
NC_035087.1	51362658	.	C	T	.	.	MAF_INRAE=2.5
NC_035087.1	51362666	.	C	A	.	.	MAF_INRAE=4.43;MAF_USDA=19.048
NC_035087.1	51362683	.	C	T	.	.	MAF_INRAE=5.263
NC_035087.1	51362703	.	T	G	.	.	MAF_USDA=2.5
NC_035087.1	51362710	.	T	A	.	.	MAF_INRAE=5.263;MAF_USDA=18.452
NC_035087.1	51362716	.	G	A	.	.	MAF_INRAE=4.43;MAF_USDA=19.643
NC_035087.1	51362750	.	G	A	.	.	MAF_INRAE=3.165;MAF_USDA=5.0
NC_035087.1	51362758	.	T	G	.	.	MAF_INRAE=2.5
NC_035087.1	51362765	.	G	A	.	.	MAF_INRAE=3.797;MAF_USDA=18.452
NC_035087.1	51362777	.	T	G	.	.	MAF_INRAE=3.797
NC_035087.1	51362778	.	A	T	.	.	MAF_INRAE=4.167;MAF_USDA=16.667
NC_035087.1	51362779	.	A	G	.	.	MAF_INRAE=3.333;MAF_USDA=25.0
NC_035087.1	51362785	.	T	G	.	.	MAF_INRAE=3.797;MAF_USDA=25.0
NC_035087.1	51362788	.	T	A	.	.	MAF_INRAE=3.333;MAF_USDA=25.0
NC_035087.1	51362807	.	A	C	.	.	MAF_USDA=2.083
NC_035087.1	51362863	.	C	A	.	.	MAF_USDA=3.333
NC_035087.1	51362867	.	A	C	.	.	MAF_INRAE=3.797;MAF_USDA=17.857
NC_035087.1	51362913	.	A	C	.	.	MAF_INRAE=3.797;MAF_USDA=14.458
NC_035087.1	51362918	.	C	G	.	.	MAF_INRAE=3.165;MAF_USDA=7.627
NC_035087.1	51362929	.	T	G	.	.	MAF_INRAE=3.165;MAF_USDA=7.627
NC_035087.1	51362956	.	C	A	.	.	MAF_USDA=11.207
NC_035087.1	51363002	.	A	C	.	.	MAF_INRAE=5.263;MAF_USDA=12.5
NC_035087.1	51363046	.	C	A	.	.	MAF_USDA=3.448
NC_035087.1	51363060	.	T	C	.	.	MAF_INRAE=15.789;MAF_USDA=2.41
NC_035087.1	51363082	.	G	A	.	.	MAF_INRAE=3.797;MAF_USDA=17.262
NC_035087.1	51363108	.	G	A	.	.	MAF_INRAE=4.43;MAF_USDA=17.262
NC_035087.1	51363192	.	C	G	.	.	MAF_INRAE=4.43;MAF_USDA=18.452
NC_035087.1	51363209	.	A	G	.	.	MAF_USDA=3.333
NC_035087.1	51363227	.	T	G	.	.	MAF_INRAE=3.165;MAF_USDA=16.867
NC_035087.1	51363259	.	T	G	.	.	MAF_INRAE=3.165;MAF_USDA=15.663
NC_035087.1	51363263	.	T	C	.	.	MAF_INRAE=2.5;MAF_USDA=15.06
NC_035087.1	51363268	.	G	C	.	.	MAF_INRAE=3.165
NC_035087.1	51363283	.	A	C	.	.	MAF_USDA=16.667
NC_035087.1	51363353	.	G	C	.	.	MAF_INRAE=5.263
NC_035087.1	51363403	.	T	G	.	.	MAF_INRAE=22.785;MAF_USDA=13.095
NC_035087.1	51363451	.	G	A	.	.	MAF_INRAE=4.43;MAF_USDA=25.0
NC_035087.1	51363499	.	G	T	.	.	MAF_INRAE=5.263;MAF_USDA=18.452
NC_035087.1	51363551	.	G	A	.	.	MAF_USDA=4.167
NC_035087.1	51363558	.	T	C	.	.	MAF_INRAE=4.43;MAF_USDA=19.048
NC_035087.1	51363566	.	G	C	.	.	MAF_INRAE=4.43;MAF_USDA=19.048
NC_035087.1	51363583	.	G	T	.	.	MAF_INRAE=4.43;MAF_USDA=19.048
NC_035087.1	51363618	.	G	T	.	.	MAF_USDA=15.476
NC_035087.1	51363635	.	G	C	.	.	MAF_INRAE=4.43;MAF_USDA=19.277
NC_035087.1	51363639	.	G	T	.	.	MAF_INRAE=4.167;MAF_USDA=25.424
NC_035087.1	51363665	.	A	G	.	.	MAF_USDA=13.855
NC_035087.1	51363737	.	A	T	.	.	MAF_INRAE=4.167;MAF_USDA=4.348
NC_035087.1	51363750	.	T	A	.	.	MAF_INRAE=4.167;MAF_USDA=4.348
NC_035087.1	51363823	.	A	C	.	.	MAF_INRAE=4.167;MAF_USDA=4.348
NC_035087.1	51363829	.	G	A	.	.	MAF_INRAE=4.167;MAF_USDA=4.348
NC_035087.1	51363863	.	C	A	.	.	MAF_INRAE=2.5
NC_035087.1	51364002	.	C	T	.	.	MAF_INRAE=2.632
NC_035087.1	51364023	.	G	T	.	.	MAF_USDA=16.667
NC_035087.1	51364030	.	A	T	.	.	MAF_USDA=14.881
NC_035087.1	51364070	.	T	C	.	.	MAF_USDA=15.833
NC_035087.1	51364107	.	T	C	.	.	MAF_USDA=5.833
NC_035087.1	51364166	.	A	G,T	.	.	MAF_INRAE=5.263;MAF_USDA=4.167
NC_035087.1	51364219	.	C	T	.	.	MAF_INRAE=5.696;MAF_USDA=19.643
NC_035087.1	51364222	.	A	T	.	.	MAF_USDA=22.5
NC_035087.1	51364236	.	A	T	.	.	MAF_INRAE=5.696;MAF_USDA=20.238
NC_035087.1	51364238	.	A	C	.	.	MAF_USDA=14.167
NC_035087.1	51364268	.	T	C	.	.	MAF_USDA=4.918
NC_035087.1	51364279	.	G	A	.	.	MAF_USDA=12.5
NC_035087.1	51364316	.	A	T	.	.	MAF_INRAE=2.5;MAF_USDA=4.167
NC_035087.1	51364345	.	G	T	.	.	MAF_USDA=2.459
NC_035087.1	51364368	.	G	T	.	.	MAF_INRAE=6.962;MAF_USDA=44.118
NC_035087.1	51364371	.	A	G	.	.	MAF_INRAE=2.5;MAF_USDA=22.951
NC_035087.1	51364380	.	T	C	.	.	MAF_INRAE=5.263;MAF_USDA=22.353
NC_035087.1	51364420	.	G	A	.	.	MAF_INRAE=4.43;MAF_USDA=14.118
NC_035087.1	51364512	.	C	T	.	.	MAF_INRAE=4.43;MAF_USDA=15.294
NC_035087.1	51364523	.	C	T	.	.	MAF_INRAE=4.43;MAF_USDA=11.765
NC_035087.1	51364531	.	C	T	.	.	MAF_USDA=1.639
NC_035087.1	51364585	.	C	T	.	.	MAF_INRAE=6.962;MAF_USDA=39.412
NC_035087.1	51364586	.	A	C	.	.	MAF_INRAE=47.5;MAF_USDA=37.647
NC_035087.1	51364599	.	T	C	.	.	MAF_INRAE=5.263
NC_035087.1	51364651	.	C	T	.	.	MAF_INRAE=2.5;MAF_USDA=3.279
NC_035087.1	51364656	.	C	T	.	.	MAF_USDA=4.167
NC_035087.1	51364695	.	C	A	.	.	MAF_USDA=2.459
NC_035087.1	51364701	.	C	A	.	.	MAF_USDA=12.5
NC_035087.1	51364722	.	T	C	.	.	MAF_USDA=12.5
NC_035087.1	51364733	.	G	T	.	.	MAF_INRAE=4.43;MAF_USDA=16.471
NC_035087.1	51364735	.	C	T	.	.	MAF_USDA=8.824
NC_035087.1	51364787	.	C	T	.	.	MAF_USDA=2.459
NC_035087.1	51364908	.	T	G	.	.	MAF_INRAE=3.165
NC_035087.1	51364912	.	C	T	.	.	MAF_USDA=3.279
NC_035087.1	51364958	.	A	C	.	.	MAF_USDA=1.639
NC_035087.1	51365015	.	A	G	.	.	MAF_INRAE=10.526;MAF_USDA=22.941
NC_035087.1	51365016	.	C	T	.	.	MAF_INRAE=4.43;MAF_USDA=17.059
NC_035087.1	51365021	.	C	T	.	.	MAF_INRAE=4.43
NC_035087.1	51365057	.	A	G	.	.	MAF_INRAE=4.43;MAF_USDA=17.059
NC_035087.1	51365058	.	T	A	.	.	MAF_INRAE=4.167;MAF_USDA=17.059
NC_035087.1	51365082	.	C	A	.	.	MAF_USDA=2.459
NC_035087.1	51365106	.	T	A	.	.	MAF_USDA=1.639
NC_035087.1	51365157	.	G	A	.	.	MAF_INRAE=39.873;MAF_USDA=39.412
NC_035087.1	51365158	.	C	A	.	.	MAF_INRAE=39.167;MAF_USDA=39.412
NC_035087.1	51365201	.	T	A	.	.	MAF_INRAE=4.43
NC_035087.1	51365205	.	A	G	.	.	MAF_INRAE=4.167;MAF_USDA=16.471
NC_035087.1	51365259	.	A	C	.	.	MAF_INRAE=15.789;MAF_USDA=45.294
NC_035087.1	51365302	.	G	A	.	.	MAF_INRAE=3.333;MAF_USDA=18.852
NC_035087.1	51365355	.	G	A	.	.	MAF_USDA=1.639
NC_035087.1	51365402	.	T	C	.	.	MAF_INRAE=20.886;MAF_USDA=20.833
NC_035087.1	51365440	.	A	T	.	.	MAF_INRAE=4.167
NC_035087.1	51365443	.	G	A	.	.	MAF_INRAE=4.167;MAF_USDA=4.167
NC_035087.1	51365444	.	T	A	.	.	MAF_USDA=8.824
NC_035087.1	51365459	.	A	T	.	.	MAF_INRAE=4.167;MAF_USDA=15.882
NC_035087.1	51365464	.	A	C	.	.	MAF_USDA=9.016
NC_035087.1	51365465	.	T	G	.	.	MAF_INRAE=12.025;MAF_USDA=12.295
NC_035087.1	51365468	.	C	A	.	.	MAF_INRAE=7.5;MAF_USDA=15.882
NC_035087.1	51365481	.	C	T	.	.	MAF_USDA=9.016
NC_035087.1	51365482	.	C	A	.	.	MAF_INRAE=5.263;MAF_USDA=4.098
NC_035087.1	51365493	.	G	A	.	.	MAF_USDA=7.377
NC_035087.1	51365496	.	T	C	.	.	MAF_USDA=7.377
NC_035087.1	51365497	.	G	A	.	.	MAF_USDA=7.377
NC_035087.1	51365509	.	T	A	.	.	MAF_USDA=46.988
NC_035087.1	51365520	.	T	C	.	.	MAF_INRAE=7.595
NC_035087.1	51365525	.	G	A	.	.	MAF_INRAE=5.263
NC_035087.1	51365543	.	A	G	.	.	MAF_INRAE=32.278;MAF_USDA=31.548
NC_035087.1	51365552	.	T	C	.	.	MAF_INRAE=5.263
NC_035087.1	51365590	.	A	G	.	.	MAF_INRAE=4.43;MAF_USDA=17.647
NC_035087.1	51365631	.	T	G	.	.	MAF_INRAE=4.43;MAF_USDA=18.235
NC_035087.1	51365641	.	G	A	.	.	MAF_INRAE=10.759;MAF_USDA=16.393
NC_035087.1	51365649	.	A	C	.	.	MAF_USDA=1.639
NC_035087.1	51365717	.	G	T	.	.	MAF_USDA=3.279
NC_035087.1	51365723	.	A	C	.	.	MAF_INRAE=5.263;MAF_USDA=4.098
NC_035087.1	51365788	.	T	A	.	.	MAF_USDA=12.5
NC_035087.1	51365789	.	C	T	.	.	MAF_USDA=12.5
NC_035087.1	51365808	.	T	A	.	.	MAF_INRAE=10.127;MAF_USDA=17.059
NC_035087.1	51365889	.	G	A	.	.	MAF_INRAE=5.263
NC_035087.1	51365898	.	T	C	.	.	MAF_USDA=2.459
NC_035087.1	51365952	.	G	T	.	.	MAF_USDA=2.459
NC_035087.1	51365954	.	C	A	.	.	MAF_USDA=6.557
NC_035087.1	51365962	.	T	G	.	.	MAF_INRAE=5.263;MAF_USDA=22.941
NC_035087.1	51365981	.	G	T	.	.	MAF_USDA=2.459
NC_035087.1	51366004	.	G	T	.	.	MAF_INRAE=5.263;MAF_USDA=23.529
NC_035087.1	51366081	.	C	A	.	.	MAF_INRAE=5.263;MAF_USDA=4.918
NC_035087.1	51366183	.	T	C	.	.	MAF_USDA=2.459
NC_035087.1	51366195	.	A	G	.	.	MAF_INRAE=5.263;MAF_USDA=21.176
NC_035087.1	51366201	.	C	T	.	.	MAF_INRAE=5.263;MAF_USDA=21.176
NC_035087.1	51366257	.	C	T	.	.	MAF_INRAE=7.595;MAF_USDA=46.471
NC_035087.1	51366275	.	G	T	.	.	MAF_USDA=4.098
NC_035087.1	51366323	.	G	A	.	.	MAF_INRAE=5.263;MAF_USDA=19.672
NC_035087.1	51366349	.	T	C	.	.	MAF_INRAE=2.5;MAF_USDA=3.279
NC_035087.1	51366353	.	A	C	.	.	MAF_USDA=12.5
NC_035087.1	51366397	.	A	T	.	.	MAF_USDA=24.706
NC_035087.1	51366398	.	A	T	.	.	MAF_USDA=23.529
NC_035087.1	51366401	.	A	G	.	.	MAF_USDA=23.529
NC_035087.1	51366402	.	C	G	.	.	MAF_USDA=23.529
NC_035087.1	51366403	.	T	A	.	.	MAF_USDA=23.529
NC_035087.1	51366404	.	G	T	.	.	MAF_USDA=23.529
NC_035087.1	51366468	.	T	C	.	.	MAF_USDA=2.459
NC_035087.1	51366528	.	T	G	.	.	MAF_USDA=4.118
NC_035087.1	51366530	.	G	T	.	.	MAF_INRAE=7.5;MAF_USDA=3.529
NC_035087.1	51366553	.	C	A	.	.	MAF_USDA=2.459
NC_035087.1	51366554	.	A	C	.	.	MAF_USDA=2.459
NC_035087.1	51366555	.	A	C	.	.	MAF_USDA=2.459
NC_035087.1	51366619	.	A	C	.	.	MAF_INRAE=5.263
NC_035087.1	51366698	.	A	T	.	.	MAF_INRAE=2.5
NC_035087.1	51366700	.	A	G	.	.	MAF_USDA=20.588
NC_035087.1	51366720	.	A	C	.	.	MAF_INRAE=2.5;MAF_USDA=3.279
NC_035087.1	51366741	.	G	T	.	.	MAF_INRAE=5.263;MAF_USDA=20.588
NC_035087.1	51366865	.	C	G	.	.	MAF_USDA=1.639
NC_035087.1	51366916	.	T	A	.	.	MAF_USDA=4.098
NC_035087.1	51366979	.	C	A	.	.	MAF_USDA=12.5
NC_035087.1	51367046	.	C	T	.	.	MAF_INRAE=5.263;MAF_USDA=20.0
NC_035087.1	51367067	.	T	G	.	.	MAF_USDA=3.279
NC_035087.1	51367093	.	T	C	.	.	MAF_USDA=3.279
NC_035087.1	51367110	.	T	C	.	.	MAF_INRAE=4.43
NC_035087.1	51367121	.	T	C	.	.	MAF_INRAE=2.532
NC_035087.1	51367128	.	T	C	.	.	MAF_USDA=1.639
NC_035087.1	51367179	.	G	C	.	.	MAF_INRAE=5.263;MAF_USDA=4.098
NC_035087.1	51367183	.	T	G	.	.	MAF_INRAE=5.696;MAF_USDA=1.639
NC_035087.1	51367268	.	T	C	.	.	MAF_USDA=4.118
NC_035087.1	51367286	.	C	T	.	.	MAF_USDA=3.279
NC_035087.1	51367308	.	G	A	.	.	MAF_USDA=3.279
NC_035087.1	51367322	.	C	T	.	.	MAF_USDA=9.836
NC_035087.1	51367395	.	T	G	.	.	MAF_INRAE=17.722;MAF_USDA=2.941
NC_035087.1	51367401	.	G	C	.	.	MAF_INRAE=17.722;MAF_USDA=2.941
NC_035087.1	51367415	.	A	T	.	.	MAF_INRAE=25.949;MAF_USDA=14.706
NC_035087.1	51367417	.	G	A	.	.	MAF_INRAE=7.595;MAF_USDA=45.882
NC_035087.1	51367453	.	G	A	.	.	MAF_USDA=12.5
NC_035087.1	51367511	.	C	A	.	.	MAF_INRAE=10.526;MAF_USDA=8.333
NC_035087.1	51367531	.	G	A	.	.	MAF_INRAE=8.861;MAF_USDA=2.941
NC_035087.1	51367579	.	T	C	.	.	MAF_USDA=6.557
NC_035087.1	51367617	.	T	A	.	.	MAF_INRAE=7.595;MAF_USDA=47.059
NC_035087.1	51367634	.	A	G	.	.	MAF_INRAE=5.263;MAF_USDA=22.131
NC_035087.1	51367639	.	C	A	.	.	MAF_USDA=1.639
NC_035087.1	51367647	.	A	T	.	.	MAF_USDA=1.639
NC_035087.1	51367673	.	A	G	.	.	MAF_INRAE=7.595;MAF_USDA=45.882
NC_035087.1	51367674	.	A	T	.	.	MAF_INRAE=6.667;MAF_USDA=45.882
NC_035087.1	51367675	.	T	A	.	.	MAF_INRAE=5.696;MAF_USDA=1.639
NC_035087.1	51367754	.	A	T	.	.	MAF_INRAE=36.842;MAF_USDA=33.333
NC_035087.1	51367755	.	G	A	.	.	MAF_USDA=33.333
NC_035087.1	51367756	.	A	C	.	.	MAF_USDA=12.5
NC_035087.1	51367765	.	A	T	.	.	MAF_INRAE=5.263;MAF_USDA=22.131
NC_035087.1	51367776	.	A	G	.	.	MAF_USDA=4.762
NC_035087.1	51367794	.	G	A	.	.	MAF_USDA=2.5
NC_035087.1	51367840	.	C	A	.	.	MAF_INRAE=6.329;MAF_USDA=17.647
NC_035087.1	51367866	.	T	A	.	.	MAF_USDA=4.706
NC_035087.1	51367873	.	T	C	.	.	MAF_USDA=2.459
NC_035087.1	51367902	.	G	A	.	.	MAF_USDA=4.706
NC_035087.1	51367931	.	A	C	.	.	MAF_INRAE=5.263;MAF_USDA=23.77
NC_035087.1	51368035	.	A	C	.	.	MAF_INRAE=7.595;MAF_USDA=40.588
NC_035087.1	51368057	.	T	G	.	.	MAF_USDA=3.279
NC_035087.1	51368061	.	T	A	.	.	MAF_USDA=12.5
NC_035087.1	51368069	.	C	T	.	.	MAF_INRAE=5.263
NC_035087.1	51368075	.	C	A	.	.	MAF_INRAE=5.263;MAF_USDA=8.197
NC_035087.1	51368079	.	G	A	.	.	MAF_USDA=12.5
NC_035087.1	51368087	.	G	A	.	.	MAF_USDA=1.639
NC_035087.1	51368197	.	C	T	.	.	MAF_USDA=3.279
NC_035087.1	51368209	.	G	A	.	.	MAF_USDA=3.279
NC_035087.1	51368256	.	G	A	.	.	MAF_INRAE=9.167;MAF_USDA=2.976
NC_035087.1	51368269	.	G	A	.	.	MAF_INRAE=6.329;MAF_USDA=20.833
NC_035087.1	51368284	.	G	A	.	.	MAF_INRAE=15.823;MAF_USDA=7.647
NC_035087.1	51368289	.	G	T	.	.	MAF_USDA=3.279
NC_035087.1	51368309	.	T	C	.	.	MAF_USDA=1.639
NC_035087.1	51368327	.	A	C	.	.	MAF_INRAE=6.667
NC_035087.1	51368346	.	T	G	.	.	MAF_USDA=4.098
NC_035087.1	51368392	.	G	A	.	.	MAF_INRAE=6.329;MAF_USDA=24.706
NC_035087.1	51368395	.	C	T	.	.	MAF_INRAE=11.667
NC_035087.1	51368405	.	C	T	.	.	MAF_INRAE=6.329;MAF_USDA=25.882
NC_035087.1	51368430	.	C	T	.	.	MAF_USDA=3.279
NC_035087.1	51368498	.	A	G	.	.	MAF_USDA=10.0
NC_035087.1	51368537	.	G	A	.	.	MAF_USDA=3.279
NC_035087.1	51368588	.	A	C	.	.	MAF_USDA=2.459
NC_035087.1	51368590	.	T	C	.	.	MAF_INRAE=7.595;MAF_USDA=42.262
NC_035087.1	51368592	.	C	A	.	.	MAF_INRAE=25.949;MAF_USDA=14.881
NC_035087.1	51368619	.	A	G	.	.	MAF_INRAE=6.329;MAF_USDA=23.81
NC_035087.1	51368635	.	G	A	.	.	MAF_USDA=6.557
NC_035087.1	51368800	.	C	A	.	.	MAF_INRAE=15.823
NC_035087.1	51368831	.	C	A	.	.	MAF_USDA=4.706
NC_035087.1	51368861	.	C	A	.	.	MAF_INRAE=6.329;MAF_USDA=17.647
NC_035087.1	51368866	.	G	T	.	.	MAF_INRAE=6.329;MAF_USDA=20.0
NC_035087.1	51368897	.	C	A	.	.	MAF_USDA=1.639
NC_035087.1	51368900	.	A	C	.	.	MAF_USDA=1.639
NC_035087.1	51368917	.	C	A	.	.	MAF_INRAE=6.329;MAF_USDA=30.0
NC_035087.1	51368934	.	T	A	.	.	MAF_USDA=4.706
NC_035087.1	51368979	.	T	C	.	.	MAF_USDA=4.706
NC_035087.1	51369008	.	C	T	.	.	MAF_INRAE=5.263
NC_035087.1	51369021	.	C	A	.	.	MAF_INRAE=6.329;MAF_USDA=30.0
NC_035087.1	51369023	.	A	T	.	.	MAF_INRAE=6.667;MAF_USDA=24.706
NC_035087.1	51369039	.	A	G	.	.	MAF_INRAE=6.329;MAF_USDA=24.118
NC_035087.1	51369078	.	C	T	.	.	MAF_USDA=1.639
NC_035087.1	51369116	.	C	T	.	.	MAF_USDA=4.118
NC_035087.1	51369131	.	T	C	.	.	MAF_INRAE=7.595;MAF_USDA=40.0
NC_035087.1	51369142	.	C	T	.	.	MAF_INRAE=8.333;MAF_USDA=2.941
NC_035087.1	51369149	.	G	A	.	.	MAF_USDA=4.706
NC_035087.1	51369185	.	C	T	.	.	MAF_INRAE=10.526;MAF_USDA=8.333
NC_035087.1	51369207	.	A	C	.	.	MAF_INRAE=27.215;MAF_USDA=19.412
NC_035087.1	51369218	.	G	T	.	.	MAF_INRAE=7.595;MAF_USDA=37.647
NC_035087.1	51369226	.	C	T	.	.	MAF_USDA=1.639
NC_035087.1	51369347	.	C	A	.	.	MAF_USDA=1.639
NC_035087.1	51369371	.	C	A	.	.	MAF_INRAE=3.165;MAF_USDA=24.59
NC_035087.1	51369394	.	C	T	.	.	MAF_USDA=12.5
NC_035087.1	51369476	.	C	T	.	.	MAF_USDA=10.588
NC_035087.1	51369522	.	G	A	.	.	MAF_INRAE=2.5;MAF_USDA=2.459
NC_035087.1	51369543	.	G	T	.	.	MAF_INRAE=9.494;MAF_USDA=10.588
NC_035087.1	51369559	.	T	G	.	.	MAF_USDA=1.639
NC_035087.1	51369626	.	G	T	.	.	MAF_INRAE=5.263;MAF_USDA=3.279
NC_035087.1	51369640	.	G	A	.	.	MAF_INRAE=8.228;MAF_USDA=34.118
NC_035087.1	51369663	.	G	A	.	.	MAF_INRAE=9.494;MAF_USDA=2.353
NC_035087.1	51369805	.	T	C	.	.	MAF_INRAE=3.165;MAF_USDA=28.689
NC_035087.1	51369823	.	A	G	.	.	MAF_USDA=1.639
NC_035087.1	51369851	.	G	T	.	.	MAF_USDA=5.738
NC_035087.1	51369941	.	T	G	.	.	MAF_USDA=14.118
NC_035087.1	51370068	.	C	T	.	.	MAF_USDA=1.639
NC_035087.1	51370070	.	G	A	.	.	MAF_USDA=1.639
NC_035087.1	51370116	.	G	A	.	.	MAF_USDA=1.639
NC_035087.1	51370140	.	G	C	.	.	MAF_USDA=1.639
NC_035087.1	51370186	.	A	T	.	.	MAF_USDA=3.279
NC_035087.1	51370273	.	A	T	.	.	MAF_INRAE=6.962
NC_035087.1	51370396	.	G	A	.	.	MAF_INRAE=4.167;MAF_USDA=5.294
NC_035087.1	51370428	.	T	A	.	.	MAF_INRAE=7.595;MAF_USDA=44.118
NC_035087.1	51370435	.	T	G	.	.	MAF_USDA=12.5
NC_035087.1	51370438	.	T	C	.	.	MAF_INRAE=5.263;MAF_USDA=7.377
NC_035087.1	51370439	.	A	T	.	.	MAF_INRAE=7.5;MAF_USDA=2.353
NC_035087.1	51370443	.	T	G	.	.	MAF_USDA=2.459
NC_035087.1	51370561	.	G	A	.	.	MAF_INRAE=5.263;MAF_USDA=18.852
NC_035087.1	51370622	.	C	T	.	.	MAF_INRAE=7.595;MAF_USDA=24.706
NC_035087.1	51370644	.	A	T	.	.	MAF_INRAE=4.43
NC_035087.1	51370795	.	T	A	.	.	MAF_INRAE=5.263;MAF_USDA=33.607
NC_035087.1	51370838	.	C	G	.	.	MAF_USDA=2.459
NC_035087.1	51370904	.	C	A	.	.	MAF_USDA=14.583
NC_035087.1	51371032	.	A	C	.	.	MAF_INRAE=20.253;MAF_USDA=25.294
NC_035087.1	51371036	.	A	T	.	.	MAF_INRAE=21.667;MAF_USDA=25.294
NC_035087.1	51371062	.	C	T	.	.	MAF_USDA=6.667
NC_035087.1	51371092	.	C	A	.	.	MAF_USDA=1.667
NC_035087.1	51371217	.	C	T	.	.	MAF_USDA=4.098
NC_035087.1	51371294	.	T	A	.	.	MAF_USDA=1.639
NC_035087.1	51371327	.	G	T	.	.	MAF_USDA=4.098
NC_035087.1	51371373	.	C	A	.	.	MAF_INRAE=4.167;MAF_USDA=1.667
NC_035087.1	51371465	.	C	T	.	.	MAF_USDA=3.279
NC_035087.1	51371503	.	G	T	.	.	MAF_USDA=3.279
NC_035087.1	51371529	.	A	C	.	.	MAF_USDA=2.459
NC_035087.1	51371545	.	T	A	.	.	MAF_INRAE=12.5;MAF_USDA=3.279
NC_035087.1	51371582	.	C	A	.	.	MAF_USDA=4.098
NC_035087.1	51371632	.	T	A	.	.	MAF_INRAE=22.152;MAF_USDA=50.0
NC_035087.1	51371642	.	A	T	.	.	MAF_USDA=5.0
NC_035087.1	51371654	.	T	G	.	.	MAF_INRAE=12.5;MAF_USDA=3.279
NC_035087.1	51371667	.	C	A	.	.	MAF_USDA=1.639
NC_035087.1	51371694	.	C	A	.	.	MAF_INRAE=2.5;MAF_USDA=2.459
NC_035087.1	51371742	.	T	C	.	.	MAF_INRAE=21.053;MAF_USDA=47.647
NC_035087.1	51371967	.	A	G	.	.	MAF_USDA=2.459
NC_035087.1	51371984	.	C	T	.	.	MAF_INRAE=21.053;MAF_USDA=16.667
NC_035087.1	51371989	.	A	T	.	.	MAF_INRAE=12.5
NC_035087.1	51372016	.	T	C	.	.	MAF_USDA=4.706
NC_035087.1	51372026	.	A	C	.	.	MAF_INRAE=2.532
NC_035087.1	51372032	.	A	C	.	.	MAF_USDA=4.706
NC_035087.1	51372075	.	A	G	.	.	MAF_INRAE=12.5;MAF_USDA=2.459
NC_035087.1	51372126	.	TG	TT	.	.	MAF_USDA=37.5
NC_035087.1	51372127	.	G	T	.	.	MAF_INRAE=29.167;MAF_USDA=14.754
NC_035087.1	51372129	.	G	T	.	.	MAF_INRAE=36.667;MAF_USDA=21.176
NC_035087.1	51372162	.	C	T	.	.	MAF_USDA=2.459
NC_035087.1	51372205	.	T	G	.	.	MAF_INRAE=12.025;MAF_USDA=40.0
NC_035087.1	51372381	.	A	T	.	.	MAF_INRAE=31.646;MAF_USDA=23.529
NC_035087.1	51372384	.	T	A	.	.	MAF_INRAE=11.667;MAF_USDA=3.279
NC_035087.1	51372423	.	A	C	.	.	MAF_INRAE=21.519;MAF_USDA=42.941
NC_035087.1	51372460	.	A	T	.	.	MAF_USDA=5.738
NC_035087.1	51372503	.	G	C	.	.	MAF_INRAE=3.333
NC_035087.1	51372549	.	G	A	.	.	MAF_INRAE=5.0
NC_035087.1	51372650	.	G	T	.	.	MAF_INRAE=10.833;MAF_USDA=1.639
NC_035087.1	51372655	.	C	T	.	.	MAF_USDA=1.639
NC_035087.1	51372715	.	C	T	.	.	MAF_INRAE=31.646;MAF_USDA=22.941
NC_035087.1	51372741	.	A	G	.	.	MAF_INRAE=12.5;MAF_USDA=4.918
NC_035087.1	51372745	.	T	G	.	.	MAF_INRAE=21.519;MAF_USDA=47.059
NC_035087.1	51372852	.	T	A	.	.	MAF_INRAE=12.5;MAF_USDA=2.459
NC_035087.1	51372935	.	T	A	.	.	MAF_USDA=1.639
NC_035087.1	51372988	.	G	T	.	.	MAF_INRAE=24.167;MAF_USDA=7.647
NC_035087.1	51373078	.	A	G	.	.	MAF_INRAE=5.263;MAF_USDA=3.279
NC_035087.1	51373120	.	C	T	.	.	MAF_INRAE=12.5
NC_035087.1	51373210	.	A	G	.	.	MAF_INRAE=11.667;MAF_USDA=4.098
NC_035087.1	51373211	.	A	C	.	.	MAF_INRAE=11.667;MAF_USDA=4.918
NC_035087.1	51373230	.	C	A	.	.	MAF_USDA=9.836
NC_035087.1	51373240	.	A	G	.	.	MAF_USDA=2.459
NC_035087.1	51373248	.	C	A	.	.	MAF_USDA=1.639
NC_035087.1	51373283	.	G	T	.	.	MAF_INRAE=7.595;MAF_USDA=2.353
NC_035087.1	51373489	.	A	G	.	.	MAF_INRAE=15.19;MAF_USDA=40.0
NC_035087.1	51373532	.	A	T	.	.	MAF_USDA=13.934
NC_035087.1	51373539	.	T	A	.	.	MAF_USDA=9.412
NC_035087.1	51373540	.	T	A	.	.	MAF_INRAE=31.579;MAF_USDA=48.824
NC_035087.1	51373541	.	T	A	.	.	MAF_USDA=23.77
NC_035087.1	51373559	.	G	A	.	.	MAF_INRAE=12.5;MAF_USDA=3.279
NC_035087.1	51373565	.	C	T	.	.	MAF_USDA=4.118
NC_035087.1	51373911	.	T	C	.	.	MAF_USDA=4.098
NC_035087.1	51373956	.	G	T	.	.	MAF_USDA=5.738
NC_035087.1	51374047	.	C	T	.	.	MAF_USDA=6.557
NC_035087.1	51374207	.	T	G	.	.	MAF_USDA=2.459
NC_035087.1	51374208	.	T	A	.	.	MAF_USDA=2.459
NC_035087.1	51374210	.	A	G	.	.	MAF_INRAE=5.063;MAF_USDA=1.639
NC_035087.1	51374221	.	G	A	.	.	MAF_INRAE=12.5;MAF_USDA=9.836
NC_035087.1	51374223	.	G	A	.	.	MAF_INRAE=24.684;MAF_USDA=16.667
NC_035087.1	51374272	.	T	G	.	.	MAF_USDA=2.459
NC_035087.1	51374281	.	G	T	.	.	MAF_INRAE=12.5;MAF_USDA=6.557
NC_035087.1	51374297	.	T	A	.	.	MAF_INRAE=5.263
NC_035087.1	51374298	.	A	T	.	.	MAF_USDA=6.557
NC_035087.1	51374304	.	A	T	.	.	MAF_USDA=2.459
NC_035087.1	51374306	.	T	A	.	.	MAF_USDA=3.279
NC_035087.1	51374310	.	T	G	.	.	MAF_INRAE=24.684;MAF_USDA=48.824
NC_035087.1	51374374	.	G	T	.	.	MAF_INRAE=12.5;MAF_USDA=2.459
NC_035087.1	51374375	.	A	C	.	.	MAF_USDA=1.639
NC_035087.1	51374380	.	C	T	.	.	MAF_USDA=1.639
NC_035087.1	51374427	.	T	G	.	.	MAF_USDA=16.667
NC_035087.1	51374492	.	T	G	.	.	MAF_INRAE=7.595;MAF_USDA=12.941
NC_035087.1	51374539	.	T	C	.	.	MAF_INRAE=22.152;MAF_USDA=43.529
NC_035087.1	51374576	.	C	T	.	.	MAF_INRAE=10.759;MAF_USDA=2.353
NC_035087.1	51374581	.	G	T	.	.	MAF_USDA=8.824
NC_035087.1	51374651	.	G	T	.	.	MAF_INRAE=7.595;MAF_USDA=12.941
NC_035087.1	51374666	.	T	G	.	.	MAF_INRAE=4.43
NC_035087.1	51374765	.	G	A	.	.	MAF_USDA=1.639
NC_035087.1	51374811	.	A	G	.	.	MAF_USDA=1.639
NC_035087.1	51374816	.	G	A	.	.	MAF_INRAE=10.526
NC_035087.1	51374823	.	ATA	ATT	.	.	MAF_USDA=45.833
NC_035087.1	51374825	.	A	T	.	.	MAF_USDA=33.898
NC_035087.1	51374826	.	A	T	.	.	MAF_USDA=15.663
NC_035087.1	51374827	.	A	T	.	.	MAF_USDA=8.434
NC_035087.1	51374909	.	C	T	.	.	MAF_INRAE=32.278;MAF_USDA=39.412
NC_035087.1	51374967	.	C	T	.	.	MAF_USDA=1.639
NC_035087.1	51375050	.	G	A	.	.	MAF_INRAE=36.842;MAF_USDA=40.0
NC_035087.1	51375080	.	T	A	.	.	MAF_USDA=2.459
NC_035087.1	51375085	.	C	T	.	.	MAF_INRAE=7.595;MAF_USDA=12.941
NC_035087.1	51375204	.	T	C	.	.	MAF_USDA=3.279
NC_035087.1	51375211	.	C	G	.	.	MAF_INRAE=22.152;MAF_USDA=45.294
NC_035087.1	51375243	.	A	C	.	.	MAF_INRAE=14.557;MAF_USDA=18.235
NC_035087.1	51375249	.	G	T	.	.	MAF_INRAE=5.263;MAF_USDA=3.529
NC_035087.1	51375311	.	A	C	.	.	MAF_USDA=1.639
NC_035087.1	51375318	.	C	T	.	.	MAF_INRAE=5.263
NC_035087.1	51375333	.	G	A	.	.	MAF_INRAE=7.595;MAF_USDA=12.941
NC_035087.1	51375347	.	G	A	.	.	MAF_USDA=1.639
NC_035087.1	51375392	.	G	C	.	.	MAF_INRAE=2.5
NC_035087.1	51375422	.	T	C	.	.	MAF_INRAE=14.557;MAF_USDA=18.235
NC_035087.1	51375452	.	G	T	.	.	MAF_USDA=1.639
NC_035087.1	51375490	.	A	G	.	.	MAF_INRAE=6.962;MAF_USDA=1.639
NC_035087.1	51375600	.	A	G	.	.	MAF_USDA=1.639
NC_035087.1	51375607	.	C	T	.	.	MAF_USDA=1.639
NC_035087.1	51375643	.	A	T	.	.	MAF_USDA=1.639
NC_035087.1	51375718	.	G	T	.	.	MAF_USDA=1.639
NC_035087.1	51375791	.	A	G	.	.	MAF_INRAE=2.5;MAF_USDA=4.706
NC_035087.1	51375792	.	T	C	.	.	MAF_INRAE=12.5;MAF_USDA=18.824
NC_035087.1	51375858	.	C	T	.	.	MAF_INRAE=11.667;MAF_USDA=8.197
NC_035087.1	51375869	.	T	G	.	.	MAF_USDA=1.639
NC_035087.1	51375879	.	A	G	.	.	MAF_INRAE=5.696;MAF_USDA=8.929
NC_035087.1	51375889	.	T	C	.	.	MAF_INRAE=31.013;MAF_USDA=35.882
NC_035087.1	51375947	.	T	C	.	.	MAF_INRAE=32.278;MAF_USDA=39.412
NC_035087.1	51375956	.	A	T	.	.	MAF_USDA=1.639
NC_035087.1	51376037	.	G	A	.	.	MAF_INRAE=2.5
NC_035087.1	51376042	.	C	A	.	.	MAF_USDA=1.639
NC_035087.1	51376080	.	A	G	.	.	MAF_INRAE=4.167;MAF_USDA=6.627
NC_035087.1	51376148	.	G	A	.	.	MAF_USDA=6.667
NC_035087.1	51376155	.	C	G	.	.	MAF_USDA=1.667
NC_035087.1	51376158	.	T	A	.	.	MAF_USDA=1.667
NC_035087.1	51376167	.	A	G	.	.	MAF_INRAE=31.646;MAF_USDA=39.286
NC_035087.1	51376189	.	A	T	.	.	MAF_USDA=1.667
NC_035087.1	51376264	.	A	C	.	.	MAF_INRAE=21.053;MAF_USDA=20.833
NC_035087.1	51376267	.	C	T	.	.	MAF_USDA=45.833
NC_035087.1	51376366	.	T	C	.	.	MAF_INRAE=36.842;MAF_USDA=43.529
NC_035087.1	51376410	.	A	G	.	.	MAF_INRAE=21.053;MAF_USDA=17.857
NC_035087.1	51376429	.	C	A	.	.	MAF_INRAE=32.911;MAF_USDA=37.059
NC_035087.1	51376479	.	G	T	.	.	MAF_INRAE=31.646;MAF_USDA=39.583
NC_035087.1	51376494	.	C	A	.	.	MAF_INRAE=31.646;MAF_USDA=38.235
NC_035087.1	51376524	.	G	C	.	.	MAF_INRAE=10.759;MAF_USDA=8.824
NC_035087.1	51376530	.	A	G	.	.	MAF_INRAE=10.759;MAF_USDA=8.824
NC_035087.1	51376592	.	G	T	.	.	MAF_INRAE=30.833;MAF_USDA=39.412
NC_035087.1	51376597	.	A	T	.	.	MAF_USDA=10.656
NC_035087.1	51376602	.	C	T	.	.	MAF_USDA=1.639
NC_035087.1	51376713	.	C	A	.	.	MAF_INRAE=7.595
NC_035087.1	51376735	.	T	C	.	.	MAF_USDA=29.508
NC_035087.1	51376828	.	G	A	.	.	MAF_USDA=1.639
NC_035087.1	51376873	.	G	A	.	.	MAF_USDA=2.459
NC_035087.1	51376874	.	T	C	.	.	MAF_INRAE=7.595;MAF_USDA=13.529
NC_035087.1	51376881	.	T	C	.	.	MAF_INRAE=14.557;MAF_USDA=18.235
NC_035087.1	51376902	.	G	A	.	.	MAF_USDA=2.459
NC_035087.1	51376919	.	T	A	.	.	MAF_USDA=1.639
NC_035087.1	51376944	.	T	C	.	.	MAF_USDA=1.639
NC_035087.1	51376973	.	C	A	.	.	MAF_INRAE=2.5;MAF_USDA=4.098
NC_035087.1	51376974	.	A	C	.	.	MAF_INRAE=13.333;MAF_USDA=9.016
NC_035087.1	51376978	.	T	A	.	.	MAF_USDA=1.639
NC_035087.1	51376979	.	A	T	.	.	MAF_INRAE=9.494
NC_035087.1	51376995	.	T	C	.	.	MAF_USDA=1.639
NC_035087.1	51377034	.	C	T	.	.	MAF_USDA=1.639
NC_035087.1	51377042	.	T	C	.	.	MAF_INRAE=12.025;MAF_USDA=12.941
NC_035087.1	51377043	.	C	A	.	.	MAF_INRAE=5.263;MAF_USDA=3.529
NC_035087.1	51377142	.	A	C	.	.	MAF_USDA=1.639
NC_035087.1	51378922	.	A	G	.	.	MAF_INRAE=12.5;MAF_USDA=7.5
NC_035087.1	51378939	.	T	A	.	.	MAF_INRAE=12.5
NC_035087.1	51379026	.	T	A	.	.	MAF_USDA=1.667
NC_035087.1	51379061	.	C	G	.	.	MAF_USDA=1.667
NC_035087.1	51379101	.	C	T	.	.	MAF_USDA=2.459
NC_035087.1	51379107	.	G	A	.	.	MAF_USDA=2.459
NC_035087.1	51379111	.	G	C	.	.	MAF_INRAE=6.329;MAF_USDA=1.639
NC_035087.1	51379279	.	C	A	.	.	MAF_INRAE=5.263;MAF_USDA=3.529
NC_035087.1	51379312	.	C	A	.	.	MAF_INRAE=36.842;MAF_USDA=38.824
NC_035087.1	51379322	.	C	A	.	.	MAF_INRAE=7.595;MAF_USDA=13.529
NC_035087.1	51379323	.	C	A	.	.	MAF_INRAE=5.0;MAF_USDA=13.529
NC_035087.1	51379354	.	A	T	.	.	MAF_USDA=2.459
NC_035087.1	51379367	.	A	C	.	.	MAF_USDA=4.918
NC_035087.1	51379399	.	A	G	.	.	MAF_USDA=2.459
NC_035087.1	51379500	.	C	T	.	.	MAF_USDA=3.279
NC_035087.1	51379501	.	T	G	.	.	MAF_USDA=1.639
NC_035087.1	51379507	.	G	T	.	.	MAF_INRAE=7.595;MAF_USDA=34.524
NC_035087.1	51379509	.	A	C	.	.	MAF_USDA=3.333
NC_035087.1	51379570	.	A	G	.	.	MAF_USDA=5.738
NC_035087.1	51379579	.	A	C	.	.	MAF_INRAE=41.139;MAF_USDA=18.235
NC_035087.1	51379624	.	T	G	.	.	MAF_USDA=2.459
NC_035087.1	51379631	.	T	C	.	.	MAF_USDA=2.459
NC_035087.1	51379673	.	G	T	.	.	MAF_USDA=7.377
NC_035087.1	51379688	.	G	A	.	.	MAF_INRAE=4.43
NC_035087.1	51379760	.	C	T	.	.	MAF_USDA=4.918
NC_035087.1	51379843	.	C	A	.	.	MAF_INRAE=24.051;MAF_USDA=33.529
NC_035087.1	51379858	.	T	G	.	.	MAF_INRAE=5.263;MAF_USDA=1.639
NC_035087.1	51379881	.	C	T	.	.	MAF_INRAE=31.646;MAF_USDA=38.824
NC_035087.1	51379892	.	A	C	.	.	MAF_INRAE=14.557;MAF_USDA=18.824
NC_035087.1	51379942	.	C	T	.	.	MAF_INRAE=31.646;MAF_USDA=38.824
NC_035087.1	51380005	.	A	C	.	.	MAF_USDA=2.459
NC_035087.1	51380007	.	A	C	.	.	MAF_INRAE=8.228;MAF_USDA=35.294
NC_035087.1	51380008	.	T	G	.	.	MAF_INRAE=12.5;MAF_USDA=18.824
NC_035087.1	51380016	.	T	C	.	.	MAF_INRAE=12.658;MAF_USDA=11.765
NC_035087.1	51380127	.	T	G	.	.	MAF_USDA=3.279
NC_035087.1	51380137	.	G	T	.	.	MAF_INRAE=12.658;MAF_USDA=13.529
NC_035087.1	51380188	.	C	G	.	.	MAF_INRAE=24.051;MAF_USDA=27.059
NC_035087.1	51380196	.	T	G	.	.	MAF_INRAE=24.051;MAF_USDA=27.059
NC_035087.1	51380199	.	T	C	.	.	MAF_INRAE=25.0;MAF_USDA=27.059
NC_035087.1	51380268	.	G	A	.	.	MAF_INRAE=12.5;MAF_USDA=8.235
NC_035087.1	51380286	.	A	C	.	.	MAF_INRAE=31.646;MAF_USDA=38.235
NC_035087.1	51380293	.	T	G	.	.	MAF_INRAE=14.557;MAF_USDA=20.0
NC_035087.1	51380294	.	G	A	.	.	MAF_USDA=1.639
NC_035087.1	51380326	.	G	T	.	.	MAF_INRAE=31.646;MAF_USDA=38.235
NC_035087.1	51380406	.	C	T	.	.	MAF_INRAE=31.646;MAF_USDA=37.647
NC_035087.1	51380424	.	C	A	.	.	MAF_INRAE=2.5
NC_035087.1	51380450	.	T	C	.	.	MAF_INRAE=31.646;MAF_USDA=38.235
NC_035087.1	51380472	.	G	A	.	.	MAF_USDA=1.639
NC_035087.1	51380480	.	C	A	.	.	MAF_INRAE=31.013;MAF_USDA=10.0
NC_035087.1	51380506	.	ACAA	ACAG	.	.	MAF_USDA=27.083
NC_035087.1	51380509	.	A	G	.	.	MAF_INRAE=8.228
NC_035087.1	51380531	.	G	A	.	.	MAF_INRAE=22.152;MAF_USDA=16.667
NC_035087.1	51380542	.	C	T	.	.	MAF_INRAE=12.658;MAF_USDA=12.353
NC_035087.1	51380552	.	T	C	.	.	MAF_USDA=24.59
NC_035087.1	51380643	.	A	G	.	.	MAF_INRAE=12.5
NC_035087.1	51380653	.	T	C	.	.	MAF_USDA=4.918
NC_035087.1	51380662	.	C	A	.	.	MAF_INRAE=31.646;MAF_USDA=39.412
NC_035087.1	51380711	.	A	G	.	.	MAF_USDA=2.459
NC_035087.1	51380741	.	T	A	.	.	MAF_INRAE=6.962;MAF_USDA=34.118
NC_035087.1	51380899	.	T	A	.	.	MAF_INRAE=31.646;MAF_USDA=38.824
NC_035087.1	51380900	.	C	T	.	.	MAF_INRAE=30.0;MAF_USDA=38.235
NC_035087.1	51380910	.	C	T	.	.	MAF_USDA=4.918
NC_035087.1	51380983	.	A	G	.	.	MAF_INRAE=24.051;MAF_USDA=21.176
NC_035087.1	51381017	.	G	A	.	.	MAF_INRAE=12.5;MAF_USDA=7.377
NC_035087.1	51381038	.	A	G	.	.	MAF_INRAE=7.595;MAF_USDA=34.118
NC_035087.1	51381057	.	C	T	.	.	MAF_INRAE=2.532
NC_035087.1	51381135	.	G	A	.	.	MAF_USDA=1.695
NC_035087.1	51381162	.	C	T	.	.	MAF_INRAE=12.025;MAF_USDA=5.294
NC_035087.1	51381220	.	G	A	.	.	MAF_USDA=1.667
NC_035087.1	51381224	.	C	T	.	.	MAF_INRAE=5.063;MAF_USDA=11.31
NC_035087.1	51381315	.	G	T	.	.	MAF_USDA=4.918
NC_035087.1	51381360	.	C	T	.	.	MAF_INRAE=7.595;MAF_USDA=37.647
NC_035087.1	51381386	.	A	C	.	.	MAF_INRAE=31.667;MAF_USDA=6.471
NC_035087.1	51381406	.	T	A	.	.	MAF_INRAE=7.595;MAF_USDA=36.471
NC_035087.1	51381413	.	T	A	.	.	MAF_INRAE=7.595;MAF_USDA=37.647
NC_035087.1	51381414	.	G	A	.	.	MAF_INRAE=12.5;MAF_USDA=15.294
NC_035087.1	51381415	.	T	C	.	.	MAF_INRAE=5.0;MAF_USDA=35.882
NC_035087.1	51381437	.	T	C	.	.	MAF_INRAE=7.595;MAF_USDA=35.882
NC_035087.1	51381477	.	C	A	.	.	MAF_INRAE=12.5;MAF_USDA=8.197
NC_035087.1	51381480	.	G	A	.	.	MAF_INRAE=5.063;MAF_USDA=1.639
NC_035087.1	51381517	.	G	T	.	.	MAF_INRAE=10.526
NC_035087.1	51381541	.	G	C	.	.	MAF_INRAE=12.5;MAF_USDA=7.377
NC_035087.1	51381545	.	T	C	.	.	MAF_INRAE=6.962;MAF_USDA=13.69
NC_035087.1	51381594	.	C	A,G	.	.	MAF_INRAE=36.842
NC_035087.1	51381643	.	T	G	.	.	MAF_USDA=5.738
NC_035087.1	51381644	.	A	T	.	.	MAF_INRAE=7.595;MAF_USDA=18.452
NC_035087.1	51381670	.	T	C	.	.	MAF_INRAE=24.051;MAF_USDA=20.833
NC_035087.1	51381672	.	T	C	.	.	MAF_INRAE=30.0;MAF_USDA=42.262
NC_035087.1	51381740	.	T	A	.	.	MAF_INRAE=5.0
NC_035087.1	51381791	.	A	T	.	.	MAF_INRAE=7.595;MAF_USDA=37.5
NC_035087.1	51381802	.	A	G	.	.	MAF_INRAE=31.646;MAF_USDA=41.071
NC_035087.1	51381840	.	A	C	.	.	MAF_INRAE=13.333;MAF_USDA=4.348
NC_035087.1	51381843	.	A	C	.	.	MAF_INRAE=5.0;MAF_USDA=28.261
NC_035087.1	51381853	.	C	A	.	.	MAF_INRAE=7.595;MAF_USDA=36.905
NC_035087.1	51381925	.	G	A	.	.	MAF_INRAE=7.595;MAF_USDA=33.529
NC_035087.1	51381948	.	C	T	.	.	MAF_INRAE=7.595;MAF_USDA=27.083
NC_035087.1	51382047	.	G	C	.	.	MAF_INRAE=4.167;MAF_USDA=27.083
NC_035087.1	51382057	.	G	A	.	.	MAF_INRAE=6.962;MAF_USDA=34.118
NC_035087.1	51382078	.	A	C	.	.	MAF_INRAE=14.557;MAF_USDA=20.0
NC_035087.1	51382085	.	G	A	.	.	MAF_USDA=1.639
NC_035087.1	51382091	.	T	C	.	.	MAF_INRAE=14.557;MAF_USDA=19.412
NC_035087.1	51382105	.	T	C	.	.	MAF_INRAE=14.557;MAF_USDA=19.412
NC_035087.1	51382120	.	A	T	.	.	MAF_INRAE=13.291;MAF_USDA=11.176
NC_035087.1	51382125	.	A	C	.	.	MAF_USDA=1.639
NC_035087.1	51382135	.	C	A	.	.	MAF_INRAE=31.646;MAF_USDA=40.0
NC_035087.1	51382141	.	T	A	.	.	MAF_INRAE=31.646;MAF_USDA=39.412
NC_035087.1	51382147	.	T	G	.	.	MAF_INRAE=7.595;MAF_USDA=33.529
NC_035087.1	51382155	.	A	C	.	.	MAF_INRAE=14.557;MAF_USDA=14.118
NC_035087.1	51382173	.	T	G	.	.	MAF_INRAE=12.5;MAF_USDA=10.656
NC_035087.1	51382242	.	T	C	.	.	MAF_INRAE=5.063;MAF_USDA=30.0
NC_035087.1	51382247	.	C	T	.	.	MAF_INRAE=15.789;MAF_USDA=10.0
NC_035087.1	51382250	.	A	G	.	.	MAF_USDA=12.5
NC_035087.1	51382261	.	A	C	.	.	MAF_USDA=13.529
NC_035087.1	51382279	.	C	T	.	.	MAF_INRAE=11.667;MAF_USDA=7.377
NC_035087.1	51382367	.	C	A	.	.	MAF_INRAE=16.456;MAF_USDA=17.059
NC_035087.1	51382375	.	A	T	.	.	MAF_INRAE=5.833
NC_035087.1	51382406	.	T	C	.	.	MAF_INRAE=7.595;MAF_USDA=31.765
NC_035087.1	51382435	.	A	G	.	.	MAF_USDA=23.77
NC_035087.1	51382482	.	T	C	.	.	MAF_INRAE=1.667
NC_035087.1	51382484	.	T	A	.	.	MAF_INRAE=1.667
NC_035087.1	51382531	.	G	A	.	.	MAF_INRAE=12.5;MAF_USDA=22.951
NC_035087.1	51382535	.	A	C	.	.	MAF_USDA=17.059
NC_035087.1	51382546	.	C	T	.	.	MAF_USDA=22.353
NC_035087.1	51382568	.	A	G	.	.	MAF_USDA=15.574
NC_035087.1	51382575	.	A	G	.	.	MAF_USDA=21.765
NC_035087.1	51382591	.	C	T	.	.	MAF_USDA=19.672
NC_035087.1	51382597	.	A	G	.	.	MAF_USDA=10.656
NC_035087.1	51382652	.	G	A	.	.	MAF_INRAE=24.684;MAF_USDA=38.69
NC_035087.1	51382989	.	G	A	.	.	MAF_USDA=5.833
NC_035087.1	51383172	.	G	A	.	.	MAF_INRAE=6.962;MAF_USDA=1.639
NC_035087.1	51383178	.	G	C	.	.	MAF_INRAE=24.167;MAF_USDA=2.459
NC_035087.1	51383193	.	G	A	.	.	MAF_USDA=9.836
NC_035087.1	51383272	.	G	C	.	.	MAF_INRAE=7.595;MAF_USDA=23.529
NC_035087.1	51383284	.	G	T	.	.	MAF_INRAE=7.595;MAF_USDA=22.941
NC_035087.1	51383405	.	T	C	.	.	MAF_INRAE=7.595;MAF_USDA=22.353
NC_035087.1	51383415	.	A	C	.	.	MAF_USDA=1.639
NC_035087.1	51383428	.	T	C	.	.	MAF_USDA=23.77
NC_035087.1	51383457	.	G	A	.	.	MAF_INRAE=2.5;MAF_USDA=1.639
NC_035087.1	51383485	.	G	A	.	.	MAF_INRAE=7.595;MAF_USDA=25.882
NC_035087.1	51383669	.	T	C	.	.	MAF_INRAE=7.595;MAF_USDA=22.353
NC_035087.1	51383688	.	G	C	.	.	MAF_INRAE=18.987;MAF_USDA=17.647
NC_035087.1	51383707	.	G	A	.	.	MAF_USDA=4.918
NC_035087.1	51383716	.	A	T	.	.	MAF_INRAE=7.595;MAF_USDA=17.059
NC_035087.1	51383738	.	A	C	.	.	MAF_INRAE=7.595;MAF_USDA=22.353
NC_035087.1	51383750	.	A	C	.	.	MAF_USDA=1.639
NC_035087.1	51383794	.	T	G	.	.	MAF_INRAE=7.595;MAF_USDA=22.941
NC_035087.1	51383801	.	C	A	.	.	MAF_INRAE=7.595;MAF_USDA=17.059
NC_035087.1	51383804	.	C	A	.	.	MAF_INRAE=5.0;MAF_USDA=23.529
NC_035087.1	51383861	.	C	T	.	.	MAF_USDA=4.167
NC_035087.1	51383940	.	A	T	.	.	MAF_INRAE=13.291;MAF_USDA=17.059
NC_035087.1	51384011	.	C	T	.	.	MAF_INRAE=22.785;MAF_USDA=41.765
NC_035087.1	51384101	.	G	A	.	.	MAF_INRAE=30.38;MAF_USDA=42.353
NC_035087.1	51384140	.	T	A	.	.	MAF_INRAE=7.595;MAF_USDA=12.941
NC_035087.1	51384174	.	G	A	.	.	MAF_USDA=9.016
NC_035087.1	51384179	.	G	T	.	.	MAF_USDA=7.377
NC_035087.1	51384180	.	A	T	.	.	MAF_USDA=7.377
NC_035087.1	51384182	.	A	G	.	.	MAF_USDA=7.377
NC_035087.1	51384208	.	A	T	.	.	MAF_INRAE=8.228
NC_035087.1	51384232	.	G	A	.	.	MAF_INRAE=31.646;MAF_USDA=45.294
NC_035087.1	51384234	.	C	T	.	.	MAF_INRAE=33.333;MAF_USDA=45.294
NC_035087.1	51384239	.	C	A	.	.	MAF_USDA=1.667
NC_035087.1	51386189	.	G	C	.	.	MAF_USDA=7.5
NC_035087.1	51386202	.	A	T	.	.	MAF_USDA=13.69
NC_035087.1	51386216	.	T	C	.	.	MAF_USDA=10.588
NC_035087.1	51386231	.	T	C	.	.	MAF_INRAE=32.278;MAF_USDA=39.412
NC_035087.1	51386237	.	T	A	.	.	MAF_INRAE=32.278;MAF_USDA=40.0
NC_035087.1	51386293	.	G	A	.	.	MAF_USDA=8.197
NC_035087.1	51386328	.	G	T	.	.	MAF_INRAE=17.089;MAF_USDA=19.412
NC_035087.1	51386338	.	T	G	.	.	MAF_INRAE=7.5;MAF_USDA=5.294
NC_035087.1	51386370	.	T	A	.	.	MAF_INRAE=13.291;MAF_USDA=40.0
NC_035087.1	51386391	.	G	A	.	.	MAF_INRAE=7.595;MAF_USDA=13.69
NC_035087.1	51386431	.	T	C	.	.	MAF_USDA=6.557
NC_035087.1	51386452	.	T	A	.	.	MAF_INRAE=17.089;MAF_USDA=24.706
NC_035087.1	51386515	.	C	T	.	.	MAF_INRAE=29.747;MAF_USDA=38.235
NC_035087.1	51386540	.	A	T	.	.	MAF_USDA=7.377
NC_035087.1	51386609	.	G	T	.	.	MAF_USDA=1.639
NC_035087.1	51386617	.	A	T	.	.	MAF_USDA=7.377
NC_035087.1	51386620	.	G	A	.	.	MAF_USDA=7.377
NC_035087.1	51386643	.	T	C	.	.	MAF_USDA=7.377
NC_035087.1	51386648	.	C	T	.	.	MAF_INRAE=16.456;MAF_USDA=18.824
NC_035087.1	51386650	.	T	C	.	.	MAF_INRAE=16.667;MAF_USDA=18.235
NC_035087.1	51386710	.	G	T	.	.	MAF_USDA=1.639
NC_035087.1	51386747	.	G	A	.	.	MAF_USDA=5.738
NC_035087.1	51386765	.	C	T	.	.	MAF_INRAE=2.5
NC_035087.1	51386866	.	C	T	.	.	MAF_INRAE=12.5;MAF_USDA=4.098
NC_035087.1	51386881	.	A	C	.	.	MAF_INRAE=17.089;MAF_USDA=23.529
NC_035087.1	51386882	.	C	T	.	.	MAF_INRAE=17.5;MAF_USDA=18.235
NC_035087.1	51386895	.	T	A	.	.	MAF_INRAE=24.167;MAF_USDA=2.459
NC_035087.1	51386909	.	G	A	.	.	MAF_INRAE=30.38;MAF_USDA=40.588
NC_035087.1	51386971	.	A	C	.	.	MAF_INRAE=17.089;MAF_USDA=18.235
NC_035087.1	51386982	.	A	T	.	.	MAF_INRAE=17.089
NC_035087.1	51386990	.	A	C	.	.	MAF_USDA=6.557
NC_035087.1	51386994	.	C	T	.	.	MAF_INRAE=13.291;MAF_USDA=15.294
NC_035087.1	51387041	.	T	C	.	.	MAF_USDA=12.295
NC_035087.1	51387069	.	C	T	.	.	MAF_INRAE=17.089;MAF_USDA=17.213
NC_035087.1	51387151	.	T	C	.	.	MAF_USDA=5.738
NC_035087.1	51387213	.	A	C	.	.	MAF_INRAE=12.5;MAF_USDA=1.639
NC_035087.1	51387347	.	C	G	.	.	MAF_USDA=6.471
NC_035087.1	51387348	.	G	A	.	.	MAF_INRAE=17.089;MAF_USDA=23.529
NC_035087.1	51387349	.	G	A	.	.	MAF_INRAE=17.5;MAF_USDA=22.941
NC_035087.1	51387359	.	C	T	.	.	MAF_USDA=4.098
NC_035087.1	51387383	.	A	G	.	.	MAF_USDA=4.918
NC_035087.1	51387413	.	T	C	.	.	MAF_USDA=9.836
NC_035087.1	51387436	.	C	G	.	.	MAF_INRAE=8.228;MAF_USDA=4.918
NC_035087.1	51387443	.	G	A	.	.	MAF_INRAE=30.38;MAF_USDA=44.706
NC_035087.1	51387456	.	T	G	.	.	MAF_INRAE=30.38;MAF_USDA=42.353
NC_035087.1	51387457	.	A	T	.	.	MAF_USDA=11.475
NC_035087.1	51387461	.	T	C	.	.	MAF_USDA=1.639
NC_035087.1	51387462	.	T	A	.	.	MAF_USDA=6.557
NC_035087.1	51387484	.	T	A	.	.	MAF_USDA=7.377
NC_035087.1	51387492	.	A	C	.	.	MAF_INRAE=29.747;MAF_USDA=46.471
NC_035087.1	51387497	.	T	G	.	.	MAF_USDA=6.557
NC_035087.1	51387511	.	G	A	.	.	MAF_USDA=6.557
NC_035087.1	51387519	.	A	T	.	.	MAF_USDA=6.557
NC_035087.1	51387581	.	T	G	.	.	MAF_INRAE=5.696;MAF_USDA=3.279
NC_035087.1	51387584	.	C	G	.	.	MAF_USDA=1.639
NC_035087.1	51387630	.	G	T	.	.	MAF_INRAE=18.354;MAF_USDA=13.115
NC_035087.1	51387649	.	C	G	.	.	MAF_USDA=9.016
NC_035087.1	51387652	.	C	T	.	.	MAF_USDA=5.294
NC_035087.1	51387653	.	GTCG	GTCA	.	.	MAF_USDA=47.727
NC_035087.1	51387662	.	T	A	.	.	MAF_USDA=34.783
NC_035087.1	51387688	.	A	G	.	.	MAF_USDA=3.279
NC_035087.1	51387735	.	T	G	.	.	MAF_INRAE=36.076;MAF_USDA=32.353
NC_035087.1	51387737	.	C	T	.	.	MAF_INRAE=20.0;MAF_USDA=27.869
NC_035087.1	51387740	.	G	C	.	.	MAF_INRAE=8.228;MAF_USDA=6.557
NC_035087.1	51387770	.	G	T	.	.	MAF_INRAE=7.595;MAF_USDA=18.824
NC_035087.1	51387793	.	T	C	.	.	MAF_USDA=8.197
NC_035087.1	51387794	.	A	C	.	.	MAF_USDA=11.475
NC_035087.1	51387810	.	G	T	.	.	MAF_USDA=1.639
NC_035087.1	51387831	.	T	A	.	.	MAF_INRAE=7.595;MAF_USDA=31.25
NC_035087.1	51387832	.	G	A	.	.	MAF_INRAE=17.722;MAF_USDA=20.0
NC_035087.1	51387834	.	G	T	.	.	MAF_USDA=14.754
NC_035087.1	51387847	.	T	G	.	.	MAF_INRAE=42.105;MAF_USDA=45.294
NC_035087.1	51387857	.	T	C	.	.	MAF_INRAE=31.579;MAF_USDA=44.118
NC_035087.1	51387864	.	A	G	.	.	MAF_INRAE=26.316;MAF_USDA=5.882
NC_035087.1	51387865	.	G	C	.	.	MAF_USDA=20.588
NC_035087.1	51387868	.	C	T	.	.	MAF_USDA=2.353
NC_035087.1	51387872	.	T	C	.	.	MAF_USDA=2.459
NC_035087.1	51387875	.	G	T	.	.	MAF_USDA=4.118
NC_035087.1	51387960	.	G	T	.	.	MAF_INRAE=12.025;MAF_USDA=15.882
NC_035087.1	51387982	.	G	T	.	.	MAF_USDA=3.279
NC_035087.1	51387988	.	G	A	.	.	MAF_USDA=1.639
NC_035087.1	51388023	.	C	T	.	.	MAF_USDA=4.918
NC_035087.1	51388033	.	A	T	.	.	MAF_INRAE=20.886;MAF_USDA=45.294
NC_035087.1	51388036	.	G	C	.	.	MAF_USDA=4.918
NC_035087.1	51388062	.	G	T	.	.	MAF_INRAE=10.833;MAF_USDA=16.471
NC_035087.1	51388076	.	C	T	.	.	MAF_INRAE=12.025;MAF_USDA=6.471
NC_035087.1	51388113	.	G	T	.	.	MAF_INRAE=1.667
NC_035087.1	51388186	.	A	G	.	.	MAF_INRAE=16.667
NC_035087.1	51388201	.	C	T	.	.	MAF_INRAE=5.696;MAF_USDA=1.639
NC_035087.1	51388210	.	T	G	.	.	MAF_USDA=11.475
NC_035087.1	51388227	.	C	A	.	.	MAF_INRAE=10.833;MAF_USDA=17.059
NC_035087.1	51388267	.	C	A	.	.	MAF_USDA=3.279
NC_035087.1	51388307	.	G	C	.	.	MAF_USDA=1.639
NC_035087.1	51388363	.	C	A	.	.	MAF_INRAE=35.443;MAF_USDA=37.647
NC_035087.1	51388390	.	G	T	.	.	MAF_INRAE=35.443;MAF_USDA=37.647
NC_035087.1	51388451	.	C	A	.	.	MAF_INRAE=8.228;MAF_USDA=4.918
NC_035087.1	51388498	.	A	G	.	.	MAF_INRAE=10.833;MAF_USDA=1.639
NC_035087.1	51388576	.	A	T	.	.	MAF_INRAE=15.823;MAF_USDA=30.0
NC_035087.1	51388734	.	A	C	.	.	MAF_INRAE=15.823;MAF_USDA=28.235
NC_035087.1	51388751	.	G	A	.	.	MAF_USDA=3.279
NC_035087.1	51388816	.	G	A	.	.	MAF_USDA=11.475
NC_035087.1	51388939	.	A	C	.	.	MAF_INRAE=2.5
NC_035087.1	51388952	.	G	A	.	.	MAF_USDA=4.098
NC_035087.1	51388961	.	C	T	.	.	MAF_INRAE=2.532
NC_035087.1	51389014	.	C	T	.	.	MAF_INRAE=2.532
NC_035087.1	51389090	.	G	A	.	.	MAF_USDA=4.118
NC_035087.1	51389109	.	A	G	.	.	MAF_INRAE=2.5
NC_035087.1	51389264	.	C	T	.	.	MAF_INRAE=5.063;MAF_USDA=7.059
NC_035087.1	51389276	.	C	A	.	.	MAF_INRAE=10.127;MAF_USDA=2.459
NC_035087.1	51389314	.	C	G	.	.	MAF_USDA=9.836
NC_035087.1	51389486	.	G	A	.	.	MAF_INRAE=11.667;MAF_USDA=20.0
NC_035087.1	51389568	.	C	G	.	.	MAF_INRAE=2.532
NC_035087.1	51389582	.	G	A	.	.	MAF_INRAE=6.962;MAF_USDA=12.941
NC_035087.1	51389615	.	T	G	.	.	MAF_USDA=3.279
NC_035087.1	51389707	.	G	T	.	.	MAF_INRAE=46.203;MAF_USDA=47.059
NC_035087.1	51389762	.	C	T	.	.	MAF_INRAE=23.418;MAF_USDA=31.967
NC_035087.1	51389766	.	C	A	.	.	MAF_INRAE=46.203;MAF_USDA=18.75
NC_035087.1	51389871	.	G	A	.	.	MAF_INRAE=5.263;MAF_USDA=3.279
NC_035087.1	51389910	.	A	G	.	.	MAF_INRAE=2.5
NC_035087.1	51389914	.	T	G	.	.	MAF_USDA=3.529
NC_035087.1	51389943	.	A	G	.	.	MAF_USDA=10.0
NC_035087.1	51389957	.	T	A	.	.	MAF_USDA=1.639
NC_035087.1	51390012	.	T	G	.	.	MAF_INRAE=23.418;MAF_USDA=12.295
NC_035087.1	51390070	.	A	C	.	.	MAF_INRAE=27.848;MAF_USDA=42.353
NC_035087.1	51390139	.	C	A	.	.	MAF_INRAE=3.333;MAF_USDA=7.647
NC_035087.1	51390143	.	G	A	.	.	MAF_INRAE=20.0;MAF_USDA=1.639
NC_035087.1	51390176	.	T	C	.	.	MAF_INRAE=20.0;MAF_USDA=3.279
NC_035087.1	51390224	.	G	A	.	.	MAF_USDA=4.167
NC_035087.1	51390277	.	G	A	.	.	MAF_USDA=3.279
NC_035087.1	51390306	.	G	T	.	.	MAF_INRAE=10.759;MAF_USDA=4.098
NC_035087.1	51390320	.	C	T	.	.	MAF_INRAE=2.532;MAF_USDA=11.176
NC_035087.1	51390548	.	A	G	.	.	MAF_INRAE=46.835;MAF_USDA=40.0
NC_035087.1	51390789	.	T	A	.	.	MAF_USDA=1.639
NC_035087.1	51390884	.	G	T	.	.	MAF_INRAE=18.354;MAF_USDA=28.824
NC_035087.1	51390946	.	C	T	.	.	MAF_INRAE=8.228;MAF_USDA=2.459
NC_035087.1	51391031	.	G	A	.	.	MAF_USDA=4.098
NC_035087.1	51391135	.	T	G	.	.	MAF_INRAE=12.025;MAF_USDA=5.294
NC_035087.1	51391148	.	G	T	.	.	MAF_USDA=3.279
NC_035087.1	51391205	.	A	C	.	.	MAF_INRAE=12.5;MAF_USDA=5.882
NC_035087.1	51391271	.	G	A	.	.	MAF_USDA=4.098
NC_035087.1	51391276	.	C	A	.	.	MAF_USDA=8.197
NC_035087.1	51391285	.	G	A	.	.	MAF_INRAE=15.823;MAF_USDA=17.647
NC_035087.1	51391288	.	G	T	.	.	MAF_INRAE=8.861;MAF_USDA=4.918
NC_035087.1	51391333	.	G	A	.	.	MAF_INRAE=13.333;MAF_USDA=4.118
NC_035087.1	51391341	.	G	A	.	.	MAF_USDA=2.459
NC_035087.1	51391359	.	A	C	.	.	MAF_INRAE=10.0;MAF_USDA=1.639
NC_035087.1	51391430	.	T	C	.	.	MAF_USDA=1.639
NC_035087.1	51391471	.	C	T	.	.	MAF_USDA=4.098
NC_035087.1	51391534	.	T	C	.	.	MAF_INRAE=18.354;MAF_USDA=27.381
NC_035087.1	51391563	.	A	G	.	.	MAF_INRAE=18.354;MAF_USDA=26.471
NC_035087.1	51391594	.	T	G	.	.	MAF_USDA=1.639
NC_035087.1	51391625	.	A	C	.	.	MAF_INRAE=18.354;MAF_USDA=33.529
NC_035087.1	51391634	.	A	G	.	.	MAF_INRAE=10.0;MAF_USDA=1.639
NC_035087.1	51391812	.	G	A	.	.	MAF_INRAE=17.722;MAF_USDA=27.059
NC_035087.1	51391867	.	A	C	.	.	MAF_INRAE=18.354;MAF_USDA=27.059
NC_035087.1	51391969	.	G	A	.	.	MAF_INRAE=12.5
NC_035087.1	51392005	.	T	G	.	.	MAF_INRAE=8.228;MAF_USDA=4.918
NC_035087.1	51392054	.	C	T	.	.	MAF_USDA=2.459
NC_035087.1	51392056	.	C	T	.	.	MAF_INRAE=12.025;MAF_USDA=5.882
NC_035087.1	51392148	.	G	T	.	.	MAF_INRAE=5.696;MAF_USDA=1.639
NC_035087.1	51392366	.	T	C	.	.	MAF_INRAE=20.886;MAF_USDA=33.529
NC_035087.1	51392374	.	C	T	.	.	MAF_USDA=4.098
NC_035087.1	51392375	.	A	C	.	.	MAF_USDA=4.098
NC_035087.1	51392421	.	A	G	.	.	MAF_USDA=4.098
NC_035087.1	51392444	.	C	T	.	.	MAF_USDA=12.5
NC_035087.1	51392502	.	T	G	.	.	MAF_INRAE=7.5
NC_035087.1	51392504	.	T	C	.	.	MAF_USDA=4.098
NC_035087.1	51392508	.	G	T	.	.	MAF_INRAE=13.333;MAF_USDA=4.118
NC_035087.1	51392510	.	T	C	.	.	MAF_INRAE=18.354;MAF_USDA=29.412
NC_035087.1	51392522	.	G	A	.	.	MAF_INRAE=18.354;MAF_USDA=9.412
NC_035087.1	51392527	.	T	C	.	.	MAF_INRAE=2.532
NC_035087.1	51392543	.	A	C	.	.	MAF_INRAE=4.43;MAF_USDA=4.118
NC_035087.1	51392622	.	T	A	.	.	MAF_USDA=2.459
NC_035087.1	51392637	.	A	C	.	.	MAF_USDA=27.059
NC_035087.1	51392638	.	T	G	.	.	MAF_USDA=4.167
NC_035087.1	51392639	.	G	A	.	.	MAF_USDA=4.167
NC_035087.1	51392641	.	A	C	.	.	MAF_USDA=4.167
NC_035087.1	51392668	.	T	C	.	.	MAF_USDA=3.279
NC_035087.1	51392695	.	T	A	.	.	MAF_USDA=4.098
NC_035087.1	51392728	.	A	G	.	.	MAF_USDA=4.098
NC_035087.1	51392741	.	G	T	.	.	MAF_INRAE=24.051;MAF_USDA=24.706
NC_035087.1	51392764	.	G	A	.	.	MAF_INRAE=24.051;MAF_USDA=26.471
NC_035087.1	51392855	.	C	T	.	.	MAF_INRAE=7.5;MAF_USDA=1.639
NC_035087.1	51392875	.	G	A	.	.	MAF_INRAE=24.051;MAF_USDA=32.353
NC_035087.1	51392906	.	C	A	.	.	MAF_INRAE=24.051;MAF_USDA=27.059
NC_035087.1	51392999	.	T	G	.	.	MAF_USDA=4.098
NC_035087.1	51393141	.	T	C	.	.	MAF_INRAE=24.051;MAF_USDA=27.059
NC_035087.1	51393199	.	G	A	.	.	MAF_USDA=6.557
NC_035087.1	51393268	.	A	C	.	.	MAF_INRAE=5.696;MAF_USDA=16.471
NC_035087.1	51393271	.	G	A	.	.	MAF_INRAE=5.263
NC_035087.1	51393288	.	A	G	.	.	MAF_USDA=3.279
NC_035087.1	51393297	.	C	T	.	.	MAF_INRAE=8.228;MAF_USDA=2.459
NC_035087.1	51393316	.	T	C	.	.	MAF_INRAE=8.333;MAF_USDA=4.118
NC_035087.1	51393420	.	G	A	.	.	MAF_INRAE=24.051;MAF_USDA=26.471
NC_035087.1	51393480	.	A	C	.	.	MAF_INRAE=7.595;MAF_USDA=5.738
NC_035087.1	51393489	.	A	G	.	.	MAF_INRAE=24.051;MAF_USDA=30.588
NC_035087.1	51393492	.	C	A	.	.	MAF_USDA=2.459
NC_035087.1	51393512	.	C	T	.	.	MAF_USDA=1.639
NC_035087.1	51393514	.	T	A	.	.	MAF_USDA=3.333
NC_035087.1	51393647	.	G	A	.	.	MAF_INRAE=24.051;MAF_USDA=30.588
NC_035087.1	51393658	.	C	G	.	.	MAF_INRAE=24.051;MAF_USDA=30.588
NC_035087.1	51393699	.	G	A	.	.	MAF_INRAE=24.051;MAF_USDA=16.667
NC_035087.1	51393717	.	T	C	.	.	MAF_USDA=2.5
NC_035087.1	51393779	.	G	A	.	.	MAF_INRAE=2.532
NC_035087.1	51393817	.	C	T	.	.	MAF_USDA=1.639
NC_035087.1	51393818	.	G	A	.	.	MAF_USDA=1.639
NC_035087.1	51393822	.	C	A	.	.	MAF_USDA=3.279
NC_035087.1	51393966	.	T	A	.	.	MAF_USDA=3.333
NC_035087.1	51394025	.	A	G	.	.	MAF_USDA=5.0
NC_035087.1	51394033	.	T	G	.	.	MAF_INRAE=17.5;MAF_USDA=24.405
NC_035087.1	51394041	.	G	A	.	.	MAF_USDA=1.667
NC_035087.1	51394104	.	C	G	.	.	MAF_USDA=3.333
NC_035087.1	51394144	.	G	C	.	.	MAF_USDA=3.279
NC_035087.1	51394145	.	G	C	.	.	MAF_USDA=3.279
NC_035087.1	51394166	.	G	T	.	.	MAF_INRAE=10.0;MAF_USDA=5.294
NC_035087.1	51394251	.	G	T	.	.	MAF_INRAE=4.167;MAF_USDA=14.118
NC_035087.1	51394268	.	T	G	.	.	MAF_INRAE=10.0;MAF_USDA=5.294
NC_035087.1	51394311	.	A	T	.	.	MAF_INRAE=47.5;MAF_USDA=44.118
NC_035087.1	51394317	.	C	A	.	.	MAF_INRAE=4.167;MAF_USDA=1.639
NC_035087.1	51394340	.	A	C	.	.	MAF_INRAE=2.5
NC_035087.1	51394364	.	T	C	.	.	MAF_INRAE=25.833;MAF_USDA=11.446
NC_035087.1	51394375	.	G	T	.	.	MAF_USDA=1.667
NC_035087.1	51394531	.	G	A	.	.	MAF_INRAE=17.5;MAF_USDA=6.471
NC_035087.1	51394541	.	A	G	.	.	MAF_INRAE=25.833;MAF_USDA=11.765
NC_035087.1	51394549	.	C	T	.	.	MAF_USDA=3.279
NC_035087.1	51394612	.	C	A	.	.	MAF_INRAE=25.833;MAF_USDA=11.31
NC_035087.1	51394775	.	C	T	.	.	MAF_USDA=3.333
NC_035087.1	51394787	.	G	A	.	.	MAF_USDA=4.167
NC_035087.1	51394790	.	C	T	.	.	MAF_INRAE=17.5;MAF_USDA=23.214
NC_035087.1	51394825	.	C	A	.	.	MAF_USDA=8.333
NC_035087.1	51394833	.	C	A	.	.	MAF_USDA=3.333
NC_035087.1	51394915	.	C	G	.	.	MAF_USDA=9.524
NC_035087.1	51394950	.	G	C	.	.	MAF_INRAE=47.5;MAF_USDA=44.643
NC_035087.1	51394956	.	G	A	.	.	MAF_USDA=1.667
NC_035087.1	51394991	.	C	A	.	.	MAF_INRAE=43.333;MAF_USDA=35.119
NC_035087.1	51395029	.	T	A	.	.	MAF_INRAE=25.833;MAF_USDA=10.714
NC_035087.1	51395050	.	C	T	.	.	MAF_INRAE=2.5
NC_035087.1	51395075	.	G	T	.	.	MAF_INRAE=43.333;MAF_USDA=37.5
NC_035087.1	51395100	.	T	G	.	.	MAF_INRAE=43.333;MAF_USDA=33.929
NC_035087.1	51395123	.	G	C	.	.	MAF_USDA=7.5
NC_035087.1	51395172	.	C	G	.	.	MAF_USDA=3.333
NC_035087.1	51395174	.	T	A	.	.	MAF_USDA=4.167
NC_035087.1	51395198	.	T	C	.	.	MAF_INRAE=5.0;MAF_USDA=12.5
NC_035087.1	51395274	.	C	T	.	.	MAF_INRAE=48.333;MAF_USDA=27.083
NC_035087.1	51395332	.	A	G	.	.	MAF_INRAE=43.333;MAF_USDA=48.81
NC_035087.1	51395383	.	G	A	.	.	MAF_USDA=17.5
NC_035087.1	51395443	.	C	T	.	.	MAF_USDA=8.333
NC_035087.1	51395468	.	C	A	.	.	MAF_USDA=25.0
NC_035087.1	51395515	.	C	T	.	.	MAF_INRAE=4.167;MAF_USDA=7.5
NC_035087.1	51395520	.	C	T	.	.	MAF_INRAE=12.5;MAF_USDA=17.262
NC_035087.1	51395567	.	C	T	.	.	MAF_USDA=12.651
NC_035087.1	51395605	.	A	C	.	.	MAF_INRAE=2.5;MAF_USDA=2.542
NC_035087.1	51395630	.	A	C	.	.	MAF_USDA=12.651
NC_035087.1	51395694	.	C	G	.	.	MAF_INRAE=2.5
NC_035087.1	51395700	.	C	A	.	.	MAF_USDA=10.119
NC_035087.1	51395701	.	A	C	.	.	MAF_USDA=10.119
NC_035087.1	51395740	.	A	C	.	.	MAF_INRAE=2.5;MAF_USDA=3.333
NC_035087.1	51395750	.	A	G	.	.	MAF_INRAE=26.667;MAF_USDA=23.81
NC_035087.1	51395790	.	T	A	.	.	MAF_INRAE=26.667;MAF_USDA=23.81
NC_035087.1	51395794	.	G	A	.	.	MAF_INRAE=26.667;MAF_USDA=23.81
NC_035087.1	51395806	.	G	A	.	.	MAF_INRAE=7.5
NC_035087.1	51395881	.	T	G	.	.	MAF_USDA=12.5
NC_035087.1	51395928	.	T	G	.	.	MAF_INRAE=25.833;MAF_USDA=10.714
NC_035087.1	51396057	.	C	T	.	.	MAF_USDA=1.667
NC_035087.1	51396241	.	G	A	.	.	MAF_USDA=12.5
NC_035087.1	51396275	.	A	G	.	.	MAF_INRAE=4.167;MAF_USDA=7.143
NC_035087.1	51396277	.	G	A	.	.	MAF_USDA=5.357
NC_035087.1	51396424	.	A	G	.	.	MAF_USDA=12.5
NC_035087.1	51396427	.	C	T	.	.	MAF_USDA=13.095
NC_035087.1	51396428	.	G	T	.	.	MAF_USDA=1.667
NC_035087.1	51396449	.	C	A	.	.	MAF_USDA=13.095
NC_035087.1	51396462	.	A	G	.	.	MAF_USDA=8.929
NC_035087.1	51396477	.	G	T	.	.	MAF_USDA=8.929
NC_035087.1	51396480	.	G	T	.	.	MAF_USDA=2.5
NC_035087.1	51396541	.	T	G	.	.	MAF_USDA=12.5
NC_035087.1	51396564	.	A	C	.	.	MAF_USDA=5.0
NC_035087.1	51396567	.	T	A	.	.	MAF_USDA=9.524
NC_035087.1	51396778	.	A	C	.	.	MAF_USDA=1.667
NC_035087.1	51396784	.	A	T	.	.	MAF_USDA=1.667
NC_035087.1	51396896	.	C	G	.	.	MAF_INRAE=47.5;MAF_USDA=44.643
NC_035087.1	51396913	.	T	A	.	.	MAF_INRAE=47.5;MAF_USDA=44.643
NC_035087.1	51396925	.	T	G	.	.	MAF_USDA=2.976
NC_035087.1	51396927	.	C	A	.	.	MAF_USDA=1.667
NC_035087.1	51396955	.	G	C	.	.	MAF_USDA=3.333
NC_035087.1	51396983	.	G	T	.	.	MAF_USDA=3.333
NC_035087.1	51396992	.	T	G	.	.	MAF_INRAE=2.5
NC_035087.1	51397016	.	A	G	.	.	MAF_USDA=5.833
NC_035087.1	51397052	.	T	C	.	.	MAF_INRAE=12.5
NC_035087.1	51397075	.	T	A	.	.	MAF_USDA=2.459
NC_035087.1	51397098	.	C	A	.	.	MAF_USDA=1.639
NC_035087.1	51397160	.	G	A	.	.	MAF_USDA=2.459
NC_035087.1	51397172	.	C	A	.	.	MAF_USDA=1.639
NC_035087.1	51397178	.	A	G	.	.	MAF_INRAE=27.5;MAF_USDA=33.529
NC_035087.1	51397211	.	G	A	.	.	MAF_USDA=2.459
NC_035087.1	51397235	.	A	G	.	.	MAF_INRAE=38.333;MAF_USDA=45.294
NC_035087.1	51397295	.	C	T	.	.	MAF_USDA=4.118
NC_035087.1	51397298	.	C	A	.	.	MAF_USDA=2.459
NC_035087.1	51397306	.	C	A	.	.	MAF_INRAE=4.167;MAF_USDA=5.882
NC_035087.1	51397376	.	T	A	.	.	MAF_INRAE=36.667;MAF_USDA=44.706
NC_035087.1	51397476	.	A	G	.	.	MAF_INRAE=4.167
NC_035087.1	51397591	.	G	A	.	.	MAF_USDA=4.167
NC_035087.1	51397609	.	C	T	.	.	MAF_USDA=1.667
NC_035087.1	51397632	.	A	G	.	.	MAF_USDA=1.667
NC_035087.1	51397639	.	G	A	.	.	MAF_USDA=1.667
NC_035087.1	51397649	.	A	C	.	.	MAF_INRAE=4.167;MAF_USDA=4.167
NC_035087.1	51397686	.	G	A	.	.	MAF_USDA=2.5
NC_035087.1	51397706	.	C	A	.	.	MAF_USDA=1.667
NC_035087.1	51397757	.	G	A	.	.	MAF_USDA=2.5
NC_035087.1	51397760	.	G	T	.	.	MAF_INRAE=12.5;MAF_USDA=2.5
NC_035087.1	51397770	.	T	G	.	.	MAF_USDA=5.0
NC_035087.1	51397787	.	C	T	.	.	MAF_INRAE=4.167;MAF_USDA=4.762
NC_035087.1	51397818	.	G	A	.	.	MAF_INRAE=35.833;MAF_USDA=35.119
NC_035087.1	51397822	.	G	T	.	.	MAF_INRAE=22.5;MAF_USDA=13.69
NC_035087.1	51397870	.	A	G	.	.	MAF_INRAE=45.0;MAF_USDA=33.929
NC_035087.1	51397872	.	G	A	.	.	MAF_USDA=11.667
NC_035087.1	51397903	.	C	T	.	.	MAF_USDA=1.667
NC_035087.1	51397921	.	C	T	.	.	MAF_INRAE=35.833;MAF_USDA=35.119
NC_035087.1	51397930	.	C	T	.	.	MAF_INRAE=6.667;MAF_USDA=1.667
NC_035087.1	51397954	.	T	C	.	.	MAF_INRAE=46.203;MAF_USDA=36.905
NC_035087.1	51398068	.	C	T	.	.	MAF_INRAE=45.57;MAF_USDA=40.588
NC_035087.1	51398069	.	G	A	.	.	MAF_INRAE=47.5;MAF_USDA=35.294
NC_035087.1	51398083	.	A	G	.	.	MAF_INRAE=46.203;MAF_USDA=35.294
NC_035087.1	51398094	.	C	A	.	.	MAF_INRAE=45.57;MAF_USDA=40.0
NC_035087.1	51398095	.	G	A	.	.	MAF_INRAE=48.333;MAF_USDA=40.588
NC_035087.1	51398118	.	A	G	.	.	MAF_INRAE=6.962;MAF_USDA=1.639
NC_035087.1	51398119	.	G	T	.	.	MAF_INRAE=48.333;MAF_USDA=40.0
NC_035087.1	51398151	.	A	C	.	.	MAF_INRAE=29.114;MAF_USDA=9.412
NC_035087.1	51398170	.	G	A	.	.	MAF_INRAE=12.025;MAF_USDA=6.471
NC_035087.1	51398180	.	A	T	.	.	MAF_INRAE=19.62;MAF_USDA=17.647
NC_035087.1	51398245	.	C	A	.	.	MAF_INRAE=32.911;MAF_USDA=32.353
NC_035087.1	51398286	.	C	A	.	.	MAF_USDA=4.118
NC_035087.1	51398301	.	C	T	.	.	MAF_INRAE=45.57;MAF_USDA=40.588
NC_035087.1	51398394	.	C	T	.	.	MAF_INRAE=5.263
NC_035087.1	51398427	.	A	G	.	.	MAF_INRAE=46.203;MAF_USDA=40.588
NC_035087.1	51398463	.	T	G	.	.	MAF_INRAE=6.962;MAF_USDA=1.639
NC_035087.1	51398474	.	A	C	.	.	MAF_INRAE=45.57;MAF_USDA=41.176
NC_035087.1	51398475	.	A	C	.	.	MAF_INRAE=48.333;MAF_USDA=41.176
NC_035087.1	51398524	.	C	T	.	.	MAF_INRAE=32.911;MAF_USDA=34.706
NC_035087.1	51398554	.	G	T	.	.	MAF_INRAE=45.57;MAF_USDA=40.588
NC_035087.1	51398562	.	A	G	.	.	MAF_INRAE=45.57;MAF_USDA=41.176
NC_035087.1	51398575	.	G	A	.	.	MAF_USDA=4.098
NC_035087.1	51398605	.	T	C	.	.	MAF_INRAE=29.747;MAF_USDA=22.917
NC_035087.1	51398641	.	A	G	.	.	MAF_INRAE=45.57;MAF_USDA=38.824
NC_035087.1	51398661	.	A	G	.	.	MAF_INRAE=45.57;MAF_USDA=39.412
NC_035087.1	51398704	.	A	G	.	.	MAF_INRAE=45.57;MAF_USDA=40.0
NC_035087.1	51398705	.	C	T	.	.	MAF_INRAE=12.5
NC_035087.1	51398738	.	C	T	.	.	MAF_INRAE=7.5
NC_035087.1	51398739	.	A	G	.	.	MAF_INRAE=18.354;MAF_USDA=5.882
NC_035087.1	51398851	.	C	A	.	.	MAF_USDA=4.918
NC_035087.1	51398877	.	G	A	.	.	MAF_USDA=3.279
NC_035087.1	51398885	.	T	C	.	.	MAF_INRAE=10.759;MAF_USDA=12.295
NC_035087.1	51398947	.	A	G	.	.	MAF_INRAE=10.759;MAF_USDA=5.738
NC_035087.1	51398990	.	T	C	.	.	MAF_INRAE=5.263
NC_035087.1	51398991	.	A	G	.	.	MAF_INRAE=4.43
NC_035087.1	51399080	.	A	G	.	.	MAF_INRAE=3.333
NC_035087.1	51399081	.	C	G	.	.	MAF_INRAE=3.333
NC_035087.1	51399107	.	C	T	.	.	MAF_USDA=10.714
NC_035087.1	51399114	.	T	C	.	.	MAF_INRAE=3.333
NC_035087.1	51399115	.	T	A	.	.	MAF_INRAE=3.333
NC_035087.1	51399135	.	T	A	.	.	MAF_USDA=6.25
NC_035087.1	51399140	.	C	T	.	.	MAF_INRAE=2.5;MAF_USDA=6.25
NC_035087.1	51399153	.	A	G	.	.	MAF_INRAE=33.544;MAF_USDA=32.353
NC_035087.1	51399237	.	T	G	.	.	MAF_USDA=2.459
NC_035087.1	51399386	.	T	G	.	.	MAF_INRAE=36.842;MAF_USDA=40.588
NC_035087.1	51399459	.	G	A	.	.	MAF_USDA=1.639
NC_035087.1	51399509	.	G	C	.	.	MAF_INRAE=31.646;MAF_USDA=34.118
NC_035087.1	51399542	.	C	A	.	.	MAF_USDA=1.639
NC_035087.1	51399555	.	C	A	.	.	MAF_INRAE=18.354;MAF_USDA=26.471
NC_035087.1	51399558	.	C	A	.	.	MAF_INRAE=7.5
NC_035087.1	51399593	.	A	T	.	.	MAF_INRAE=2.5;MAF_USDA=22.951
NC_035087.1	51399621	.	T	C	.	.	MAF_INRAE=44.304;MAF_USDA=40.0
NC_035087.1	51399643	.	G	T	.	.	MAF_USDA=4.118
NC_035087.1	51399670	.	C	G	.	.	MAF_USDA=22.951
NC_035087.1	51399814	.	G	A	.	.	MAF_INRAE=33.544;MAF_USDA=47.647
NC_035087.1	51400025	.	T	A	.	.	MAF_USDA=1.639
NC_035087.1	51400033	.	A	T	.	.	MAF_USDA=4.118
NC_035087.1	51400155	.	A	C	.	.	MAF_INRAE=2.5;MAF_USDA=25.41
NC_035087.1	51400185	.	G	T	.	.	MAF_INRAE=44.304;MAF_USDA=39.412
NC_035087.1	51400211	.	G	A	.	.	MAF_USDA=4.706
NC_035087.1	51400258	.	A	C	.	.	MAF_INRAE=44.304;MAF_USDA=38.235
NC_035087.1	51400272	.	C	A	.	.	MAF_INRAE=31.646;MAF_USDA=32.941
NC_035087.1	51400343	.	C	A	.	.	MAF_INRAE=44.304;MAF_USDA=39.412
NC_035087.1	51400367	.	C	A	.	.	MAF_INRAE=44.304;MAF_USDA=39.412
NC_035087.1	51400371	.	G	T	.	.	MAF_INRAE=31.646;MAF_USDA=33.529
NC_035087.1	51400381	.	A	C	.	.	MAF_INRAE=2.5;MAF_USDA=23.77
NC_035087.1	51400414	.	T	G	.	.	MAF_INRAE=30.38;MAF_USDA=34.118
NC_035087.1	51400464	.	C	A	.	.	MAF_USDA=4.918
NC_035087.1	51400506	.	A	T	.	.	MAF_INRAE=7.595;MAF_USDA=12.941
NC_035087.1	51400598	.	G	T	.	.	MAF_USDA=1.639
NC_035087.1	51400601	.	A	T	.	.	MAF_INRAE=2.5;MAF_USDA=22.951
NC_035087.1	51400602	.	C	A	.	.	MAF_INRAE=8.333;MAF_USDA=3.529
NC_035087.1	51400687	.	T	A	.	.	MAF_USDA=10.656
NC_035087.1	51400694	.	A	T	.	.	MAF_INRAE=3.333;MAF_USDA=7.647
NC_035087.1	51400862	.	A	G	.	.	MAF_INRAE=19.62;MAF_USDA=27.647
NC_035087.1	51400863	.	G	A	.	.	MAF_USDA=1.639
NC_035087.1	51400977	.	C	T	.	.	MAF_USDA=3.571
NC_035087.1	51401105	.	G	A	.	.	MAF_USDA=1.639
NC_035087.1	51401228	.	G	A	.	.	MAF_INRAE=5.263
NC_035087.1	51401260	.	G	T	.	.	MAF_INRAE=2.5;MAF_USDA=25.41
NC_035087.1	51401382	.	G	T	.	.	MAF_INRAE=5.263
NC_035087.1	51401445	.	T	A	.	.	MAF_INRAE=2.5;MAF_USDA=25.41
NC_035087.1	51401462	.	C	T	.	.	MAF_INRAE=21.519;MAF_USDA=13.095
NC_035087.1	51401493	.	T	G	.	.	MAF_USDA=2.459
NC_035087.1	51401638	.	T	C	.	.	MAF_INRAE=3.333;MAF_USDA=16.667
NC_035087.1	51401660	.	C	T	.	.	MAF_USDA=4.098
NC_035087.1	51401697	.	G	A	.	.	MAF_INRAE=45.57;MAF_USDA=30.588
NC_035087.1	51401718	.	G	A	.	.	MAF_INRAE=20.886;MAF_USDA=12.941
NC_035087.1	51401731	.	A	T	.	.	MAF_INRAE=24.051;MAF_USDA=6.557
NC_035087.1	51401812	.	C	T	.	.	MAF_INRAE=5.263
NC_035087.1	51401817	.	C	T	.	.	MAF_USDA=3.279
NC_035087.1	51402043	.	T	C	.	.	MAF_INRAE=8.861;MAF_USDA=20.588
NC_035087.1	51402555	.	C	T	.	.	MAF_USDA=4.098
NC_035087.1	51402716	.	C	T	.	.	MAF_INRAE=26.316;MAF_USDA=33.529
NC_035087.1	51402765	.	G	A	.	.	MAF_INRAE=31.579;MAF_USDA=29.167
NC_035087.1	51402785	.	G	A	.	.	MAF_INRAE=10.526;MAF_USDA=1.667
NC_035087.1	51402797	.	C	A	.	.	MAF_INRAE=1.667;MAF_USDA=6.548
NC_035087.1	51402812	.	T	A	.	.	MAF_INRAE=42.105;MAF_USDA=24.706
NC_035087.1	51402841	.	A	G	.	.	MAF_INRAE=18.987;MAF_USDA=10.0
NC_035087.1	51402843	.	A	C	.	.	MAF_INRAE=42.105;MAF_USDA=41.176
NC_035087.1	51402845	.	C	T	.	.	MAF_USDA=47.059
NC_035087.1	51402879	.	A	G	.	.	MAF_USDA=7.377
NC_035087.1	51402884	.	A	G	.	.	MAF_INRAE=7.595;MAF_USDA=12.353
NC_035087.1	51403036	.	G	A	.	.	MAF_USDA=1.639
NC_035087.1	51403037	.	C	A	.	.	MAF_USDA=1.639
NC_035087.1	51403077	.	A	C	.	.	MAF_INRAE=8.333
NC_035087.1	51403091	.	G	T	.	.	MAF_USDA=7.377
NC_035087.1	51403326	.	A	T	.	.	MAF_INRAE=7.5
NC_035087.1	51403355	.	G	T	.	.	MAF_INRAE=10.127;MAF_USDA=3.571
NC_035087.1	51403375	.	T	G	.	.	MAF_INRAE=36.709;MAF_USDA=32.738
NC_035087.1	51403379	.	A	T	.	.	MAF_USDA=3.333
NC_035087.1	51403446	.	T	G	.	.	MAF_INRAE=4.167
NC_035087.1	51403526	.	T	C	.	.	MAF_INRAE=10.526;MAF_USDA=8.333
NC_035087.1	51403551	.	A	G	.	.	MAF_USDA=2.459
NC_035087.1	51403623	.	C	T	.	.	MAF_INRAE=5.0;MAF_USDA=4.167
NC_035087.1	51403664	.	A	C	.	.	MAF_INRAE=17.089;MAF_USDA=34.118
NC_035087.1	51403710	.	G	A	.	.	MAF_INRAE=5.263
NC_035087.1	51403730	.	T	C	.	.	MAF_INRAE=5.263;MAF_USDA=15.882
NC_035087.1	51403753	.	T	A	.	.	MAF_INRAE=7.595;MAF_USDA=14.118
NC_035087.1	51403797	.	C	G	.	.	MAF_USDA=3.279
NC_035087.1	51403798	.	C	G	.	.	MAF_INRAE=13.924;MAF_USDA=8.824
NC_035087.1	51403874	.	T	A	.	.	MAF_USDA=6.557
NC_035087.1	51403919	.	G	A	.	.	MAF_INRAE=5.263
NC_035087.1	51404016	.	C	T	.	.	MAF_INRAE=30.38;MAF_USDA=32.353
NC_035087.1	51404086	.	T	C	.	.	MAF_USDA=1.639
NC_035087.1	51404150	.	G	T	.	.	MAF_INRAE=7.595;MAF_USDA=13.529
NC_035087.1	51404156	.	A	T	.	.	MAF_INRAE=6.962;MAF_USDA=1.639
NC_035087.1	51404220	.	C	T	.	.	MAF_INRAE=39.241;MAF_USDA=45.882
NC_035087.1	51404231	.	G	T	.	.	MAF_INRAE=37.975;MAF_USDA=45.882
NC_035087.1	51404314	.	G	A	.	.	MAF_INRAE=24.167;MAF_USDA=2.459
NC_035087.1	51404352	.	C	T	.	.	MAF_USDA=4.098
NC_035087.1	51404618	.	A	G	.	.	MAF_INRAE=30.38;MAF_USDA=32.353
NC_035087.1	51404687	.	T	C	.	.	MAF_INRAE=2.5;MAF_USDA=10.588
NC_035087.1	51404728	.	G	T	.	.	MAF_USDA=1.639
NC_035087.1	51404753	.	C	G	.	.	MAF_INRAE=10.526;MAF_USDA=8.333
NC_035087.1	51404930	.	G	A	.	.	MAF_USDA=4.706
NC_035087.1	51404965	.	T	C	.	.	MAF_INRAE=46.835;MAF_USDA=47.059
NC_035087.1	51405027	.	G	C	.	.	MAF_INRAE=5.263;MAF_USDA=8.235
NC_035087.1	51405057	.	C	T	.	.	MAF_INRAE=5.263
NC_035087.1	51405066	.	C	A	.	.	MAF_USDA=3.279
NC_035087.1	51405109	.	A	G	.	.	MAF_INRAE=46.835;MAF_USDA=46.471
NC_035087.1	51405213	.	T	A	.	.	MAF_INRAE=24.167;MAF_USDA=2.459
NC_035087.1	51405236	.	G	A	.	.	MAF_USDA=2.459
NC_035087.1	51405237	.	T	C	.	.	MAF_USDA=4.118
NC_035087.1	51405308	.	T	C	.	.	MAF_INRAE=47.468;MAF_USDA=48.235
NC_035087.1	51405473	.	C	T	.	.	MAF_USDA=2.459
NC_035087.1	51405474	.	G	A	.	.	MAF_USDA=4.098
NC_035087.1	51405500	.	A	T	.	.	MAF_INRAE=2.5
NC_035087.1	51405507	.	C	T	.	.	MAF_INRAE=45.57;MAF_USDA=48.214
NC_035087.1	51405562	.	A	T	.	.	MAF_INRAE=46.835;MAF_USDA=47.917
NC_035087.1	51405594	.	C	T	.	.	MAF_INRAE=6.667;MAF_USDA=4.762
NC_035087.1	51405642	.	G	A	.	.	MAF_USDA=3.529
NC_035087.1	51405658	.	C	T	.	.	MAF_INRAE=45.57;MAF_USDA=45.882
NC_035087.1	51405679	.	G	T	.	.	MAF_INRAE=5.696;MAF_USDA=4.918
NC_035087.1	51405865	.	C	A	.	.	MAF_INRAE=45.57;MAF_USDA=36.471
NC_035087.1	51406025	.	A	C	.	.	MAF_INRAE=7.895
NC_035087.1	51406161	.	G	T	.	.	MAF_INRAE=28.481;MAF_USDA=28.235
NC_035087.1	51406214	.	A	G	.	.	MAF_USDA=1.639
NC_035087.1	51406386	.	G	A	.	.	MAF_INRAE=6.962;MAF_USDA=5.294
NC_035087.1	51406410	.	T	C	.	.	MAF_INRAE=3.333;MAF_USDA=5.882
NC_035087.1	51406424	.	A	G	.	.	MAF_INRAE=5.263;MAF_USDA=3.279
NC_035087.1	51406501	.	A	C	.	.	MAF_INRAE=31.013;MAF_USDA=30.0
NC_035087.1	51406545	.	G	A	.	.	MAF_INRAE=6.962;MAF_USDA=4.118
```
