## Supplemental Data 1 for "Development of a high-density 665 K SNP array for rainbow trout genome-wide genotyping": INRAE_USDA_MAF1.vcf (part 111 of 1714)

```
NC_035087.1	51406564	.	G	A	.	.	MAF_INRAE=27.848;MAF_USDA=14.118
NC_035087.1	51406667	.	G	C	.	.	MAF_USDA=4.098
NC_035087.1	51406728	.	T	G	.	.	MAF_INRAE=31.013;MAF_USDA=30.0
NC_035087.1	51406764	.	G	A	.	.	MAF_INRAE=21.519;MAF_USDA=21.176
NC_035087.1	51406790	.	C	G	.	.	MAF_INRAE=6.962;MAF_USDA=2.459
NC_035087.1	51406825	.	C	A	.	.	MAF_USDA=7.377
NC_035087.1	51407169	.	C	T	.	.	MAF_INRAE=3.333;MAF_USDA=3.529
NC_035087.1	51407330	.	G	A	.	.	MAF_USDA=1.639
NC_035087.1	51407342	.	T	C	.	.	MAF_INRAE=7.5;MAF_USDA=6.548
NC_035087.1	51407353	.	A	T	.	.	MAF_USDA=1.639
NC_035087.1	51407391	.	G	A	.	.	MAF_USDA=1.639
NC_035087.1	51407417	.	C	A	.	.	MAF_INRAE=27.215;MAF_USDA=14.118
NC_035087.1	51407581	.	T	C	.	.	MAF_INRAE=22.785;MAF_USDA=3.529
NC_035087.1	51407644	.	A	G	.	.	MAF_USDA=7.377
NC_035087.1	51407675	.	T	G	.	.	MAF_INRAE=12.025;MAF_USDA=2.353
NC_035087.1	51407690	.	C	T	.	.	MAF_USDA=6.471
NC_035087.1	51407711	.	G	A	.	.	MAF_USDA=7.377
NC_035087.1	51407715	.	A	G	.	.	MAF_INRAE=22.785;MAF_USDA=8.235
NC_035087.1	51407799	.	C	T	.	.	MAF_INRAE=12.658;MAF_USDA=13.095
NC_035087.1	51407893	.	G	C	.	.	MAF_USDA=1.639
NC_035087.1	51407908	.	G	A	.	.	MAF_INRAE=10.526;MAF_USDA=10.417
NC_035087.1	51407955	.	C	A	.	.	MAF_INRAE=8.333
NC_035087.1	51408065	.	T	C	.	.	MAF_INRAE=4.167;MAF_USDA=3.529
NC_035087.1	51408099	.	G	C	.	.	MAF_USDA=1.639
NC_035087.1	51408157	.	C	A	.	.	MAF_INRAE=12.025;MAF_USDA=2.353
NC_035087.1	51408190	.	G	A	.	.	MAF_INRAE=7.5;MAF_USDA=8.235
NC_035087.1	51408229	.	G	C	.	.	MAF_INRAE=28.481;MAF_USDA=28.235
NC_035087.1	51408238	.	G	A	.	.	MAF_USDA=3.279
NC_035087.1	51408242	.	C	T	.	.	MAF_USDA=5.738
NC_035087.1	51408251	.	T	C	.	.	MAF_USDA=12.5
NC_035087.1	51408252	.	A	G	.	.	MAF_USDA=4.098
NC_035087.1	51408297	.	G	A	.	.	MAF_USDA=3.279
NC_035087.1	51408345	.	A	T	.	.	MAF_USDA=6.627
NC_035087.1	51408387	.	C	A	.	.	MAF_INRAE=15.19;MAF_USDA=4.706
NC_035087.1	51408403	.	T	C	.	.	MAF_INRAE=8.333
NC_035087.1	51408522	.	T	C	.	.	MAF_INRAE=12.025;MAF_USDA=12.353
NC_035087.1	51408594	.	G	A	.	.	MAF_USDA=4.918
NC_035087.1	51408713	.	T	A	.	.	MAF_INRAE=10.526;MAF_USDA=8.333
NC_035087.1	51408761	.	A	G	.	.	MAF_INRAE=12.658;MAF_USDA=12.353
NC_035087.1	51408763	.	T	C	.	.	MAF_INRAE=5.696;MAF_USDA=4.918
NC_035087.1	51408840	.	G	A	.	.	MAF_INRAE=23.418;MAF_USDA=6.557
NC_035087.1	51408938	.	C	T	.	.	MAF_USDA=3.279
NC_035087.1	51408954	.	C	A	.	.	MAF_USDA=4.918
NC_035087.1	51408955	.	G	A	.	.	MAF_INRAE=4.43
NC_035087.1	51409211	.	C	T	.	.	MAF_INRAE=6.962;MAF_USDA=21.765
NC_035087.1	51409219	.	T	G	.	.	MAF_INRAE=2.5
NC_035087.1	51409232	.	A	G	.	.	MAF_INRAE=6.962;MAF_USDA=1.639
NC_035087.1	51409342	.	T	G	.	.	MAF_USDA=2.459
NC_035087.1	51409385	.	C	T	.	.	MAF_INRAE=12.658;MAF_USDA=12.941
NC_035087.1	51409392	.	C	T	.	.	MAF_INRAE=35.443;MAF_USDA=15.882
NC_035087.1	51409493	.	G	T	.	.	MAF_USDA=12.353
NC_035087.1	51409569	.	C	A	.	.	MAF_USDA=34.118
NC_035087.1	51409594	.	T	G	.	.	MAF_INRAE=12.658;MAF_USDA=16.471
NC_035087.1	51409656	.	T	C	.	.	MAF_USDA=6.557
NC_035087.1	51409769	.	C	T	.	.	MAF_INRAE=22.785;MAF_USDA=3.529
NC_035087.1	51409812	.	A	T	.	.	MAF_INRAE=14.557;MAF_USDA=45.833
NC_035087.1	51409813	.	C	A	.	.	MAF_INRAE=12.5;MAF_USDA=45.833
NC_035087.1	51409825	.	T	C	.	.	MAF_INRAE=4.167;MAF_USDA=4.167
NC_035087.1	51409956	.	G	A	.	.	MAF_INRAE=9.494;MAF_USDA=2.353
NC_035087.1	51410022	.	A	G	.	.	MAF_INRAE=2.5;MAF_USDA=1.639
NC_035087.1	51410046	.	A	G	.	.	MAF_USDA=1.639
NC_035087.1	51410109	.	T	C	.	.	MAF_INRAE=10.526;MAF_USDA=8.333
NC_035087.1	51410118	.	T	C	.	.	MAF_USDA=1.639
NC_035087.1	51410178	.	T	C	.	.	MAF_INRAE=3.333
NC_035087.1	51410204	.	T	G	.	.	MAF_USDA=3.279
NC_035087.1	51410357	.	C	T	.	.	MAF_USDA=2.459
NC_035087.1	51410363	.	C	A	.	.	MAF_INRAE=22.152;MAF_USDA=9.412
NC_035087.1	51410449	.	G	A	.	.	MAF_INRAE=22.152;MAF_USDA=8.824
NC_035087.1	51410466	.	A	C	.	.	MAF_USDA=3.279
NC_035087.1	51410471	.	G	A	.	.	MAF_USDA=3.279
NC_035087.1	51410540	.	G	T	.	.	MAF_USDA=3.529
NC_035087.1	51410589	.	C	T	.	.	MAF_INRAE=22.152;MAF_USDA=6.471
NC_035087.1	51410668	.	T	C	.	.	MAF_USDA=1.695
NC_035087.1	51411065	.	C	A	.	.	MAF_USDA=4.167
NC_035087.1	51411078	.	G	A	.	.	MAF_USDA=1.667
NC_035087.1	51411090	.	G	A	.	.	MAF_INRAE=10.526;MAF_USDA=1.667
NC_035087.1	51411121	.	C	T	.	.	MAF_USDA=1.667
NC_035087.1	51411309	.	T	G	.	.	MAF_INRAE=2.5
NC_035087.1	51411312	.	A	C	.	.	MAF_INRAE=45.833;MAF_USDA=13.69
NC_035087.1	51411336	.	A	C	.	.	MAF_USDA=3.279
NC_035087.1	51411365	.	A	T	.	.	MAF_USDA=2.5
NC_035087.1	51411383	.	G	T	.	.	MAF_INRAE=7.5;MAF_USDA=7.059
NC_035087.1	51411403	.	C	A	.	.	MAF_USDA=7.377
NC_035087.1	51411496	.	C	T	.	.	MAF_USDA=1.639
NC_035087.1	51411647	.	A	C	.	.	MAF_INRAE=14.557;MAF_USDA=30.0
NC_035087.1	51411716	.	C	G	.	.	MAF_USDA=4.098
NC_035087.1	51411717	.	C	T	.	.	MAF_INRAE=36.076;MAF_USDA=30.588
NC_035087.1	51411767	.	T	A	.	.	MAF_INRAE=34.177;MAF_USDA=31.765
NC_035087.1	51411901	.	A	T	.	.	MAF_INRAE=7.5;MAF_USDA=4.118
NC_035087.1	51411945	.	C	T,A	.	.	MAF_INRAE=5.263;MAF_USDA=4.918
NC_035087.1	51411969	.	C	A	.	.	MAF_INRAE=6.667;MAF_USDA=2.941
NC_035087.1	51412104	.	T	A	.	.	MAF_USDA=6.557
NC_035087.1	51412172	.	A	T	.	.	MAF_INRAE=2.5;MAF_USDA=17.213
NC_035087.1	51412195	.	C	A	.	.	MAF_INRAE=4.167;MAF_USDA=3.529
NC_035087.1	51412233	.	G	A	.	.	MAF_INRAE=9.167
NC_035087.1	51412340	.	G	T	.	.	MAF_USDA=4.098
NC_035087.1	51412488	.	T	A	.	.	MAF_USDA=1.639
NC_035087.1	51412497	.	T	C	.	.	MAF_INRAE=5.0;MAF_USDA=16.471
NC_035087.1	51412510	.	T	C	.	.	MAF_USDA=1.639
NC_035087.1	51412529	.	G	A	.	.	MAF_USDA=15.574
NC_035087.1	51412694	.	C	A	.	.	MAF_INRAE=2.5;MAF_USDA=17.213
NC_035087.1	51412856	.	C	A	.	.	MAF_USDA=11.475
NC_035087.1	51412861	.	T	A	.	.	MAF_USDA=11.475
NC_035087.1	51412911	.	T	G	.	.	MAF_USDA=9.412
NC_035087.1	51412955	.	C	T	.	.	MAF_INRAE=15.823;MAF_USDA=22.941
NC_035087.1	51413094	.	C	A	.	.	MAF_USDA=3.279
NC_035087.1	51413131	.	A	C	.	.	MAF_INRAE=7.5;MAF_USDA=15.882
NC_035087.1	51413134	.	C	T	.	.	MAF_INRAE=7.5;MAF_USDA=16.471
NC_035087.1	51413140	.	A	T	.	.	MAF_USDA=1.639
NC_035087.1	51413141	.	A	T	.	.	MAF_USDA=1.639
NC_035087.1	51413340	.	G	A	.	.	MAF_INRAE=39.873;MAF_USDA=47.647
NC_035087.1	51413360	.	C	T	.	.	MAF_INRAE=7.5
NC_035087.1	51413384	.	G	A	.	.	MAF_USDA=3.279
NC_035087.1	51413387	.	A	T	.	.	MAF_INRAE=39.873;MAF_USDA=45.902
NC_035087.1	51413445	.	C	A	.	.	MAF_INRAE=4.167;MAF_USDA=3.529
NC_035087.1	51413471	.	G	T	.	.	MAF_INRAE=3.333;MAF_USDA=5.882
NC_035087.1	51413653	.	C	A	.	.	MAF_USDA=1.639
NC_035087.1	51413658	.	T	C	.	.	MAF_USDA=2.459
NC_035087.1	51413890	.	C	T	.	.	MAF_INRAE=7.5;MAF_USDA=2.941
NC_035087.1	51414113	.	T	G	.	.	MAF_INRAE=2.5;MAF_USDA=1.639
NC_035087.1	51414169	.	C	T	.	.	MAF_INRAE=9.494;MAF_USDA=2.941
NC_035087.1	51414179	.	A	G	.	.	MAF_INRAE=14.557;MAF_USDA=24.706
NC_035087.1	51414271	.	T	C	.	.	MAF_INRAE=8.333
NC_035087.1	51414303	.	C	A	.	.	MAF_INRAE=4.167;MAF_USDA=2.941
NC_035087.1	51414344	.	T	A	.	.	MAF_USDA=1.639
NC_035087.1	51414490	.	A	C	.	.	MAF_INRAE=2.5;MAF_USDA=14.754
NC_035087.1	51414523	.	A	C	.	.	MAF_INRAE=2.5;MAF_USDA=15.574
NC_035087.1	51414565	.	C	T	.	.	MAF_INRAE=10.526;MAF_USDA=8.333
NC_035087.1	51414746	.	A	G	.	.	MAF_USDA=2.459
NC_035087.1	51414867	.	C	T	.	.	MAF_USDA=1.639
NC_035087.1	51414953	.	C	A	.	.	MAF_INRAE=8.228;MAF_USDA=10.588
NC_035087.1	51415011	.	A	C	.	.	MAF_INRAE=4.167;MAF_USDA=3.529
NC_035087.1	51415023	.	T	G	.	.	MAF_USDA=1.639
NC_035087.1	51415041	.	C	A	.	.	MAF_INRAE=12.025;MAF_USDA=5.294
NC_035087.1	51415055	.	C	T	.	.	MAF_USDA=2.459
NC_035087.1	51415135	.	C	T	.	.	MAF_USDA=1.639
NC_035087.1	51415153	.	A	G	.	.	MAF_INRAE=4.167;MAF_USDA=3.529
NC_035087.1	51415217	.	G	A	.	.	MAF_INRAE=17.089;MAF_USDA=13.095
NC_035087.1	51415220	.	G	T	.	.	MAF_USDA=4.167
NC_035087.1	51415309	.	A	T	.	.	MAF_INRAE=5.263
NC_035087.1	51415336	.	G	T	.	.	MAF_INRAE=24.167;MAF_USDA=2.459
NC_035087.1	51415375	.	C	T	.	.	MAF_INRAE=7.595
NC_035087.1	51415392	.	C	T	.	.	MAF_USDA=5.738
NC_035087.1	51415609	.	T	C	.	.	MAF_USDA=3.279
NC_035087.1	51415678	.	G	A	.	.	MAF_INRAE=7.5;MAF_USDA=6.471
NC_035087.1	51415845	.	G	T	.	.	MAF_INRAE=39.873;MAF_USDA=12.941
NC_035087.1	51415847	.	T	A	.	.	MAF_INRAE=10.526;MAF_USDA=8.333
NC_035087.1	51415851	.	C	T	.	.	MAF_INRAE=22.152;MAF_USDA=6.471
NC_035087.1	51415890	.	G	A	.	.	MAF_INRAE=4.167;MAF_USDA=4.118
NC_035087.1	51415926	.	A	C	.	.	MAF_INRAE=41.139;MAF_USDA=12.353
NC_035087.1	51415927	.	C	A	.	.	MAF_INRAE=2.5;MAF_USDA=16.393
NC_035087.1	51415934	.	A	T	.	.	MAF_INRAE=2.5;MAF_USDA=17.213
NC_035087.1	51415973	.	T	G	.	.	MAF_INRAE=20.886;MAF_USDA=5.882
NC_035087.1	51415975	.	G	C	.	.	MAF_INRAE=14.557;MAF_USDA=24.118
NC_035087.1	51416008	.	T	C	.	.	MAF_USDA=5.738
NC_035087.1	51416047	.	T	C	.	.	MAF_INRAE=41.139;MAF_USDA=12.941
NC_035087.1	51416056	.	T	G	.	.	MAF_USDA=4.098
NC_035087.1	51416072	.	C	T	.	.	MAF_INRAE=4.167;MAF_USDA=3.571
NC_035087.1	51416127	.	A	G	.	.	MAF_INRAE=19.62;MAF_USDA=44.118
NC_035087.1	51416258	.	G	T	.	.	MAF_INRAE=14.557;MAF_USDA=25.882
NC_035087.1	51416339	.	A	C	.	.	MAF_INRAE=4.43
NC_035087.1	51416377	.	T	G	.	.	MAF_INRAE=22.785;MAF_USDA=10.588
NC_035087.1	51416410	.	C	A	.	.	MAF_USDA=7.647
NC_035087.1	51416486	.	T	G	.	.	MAF_INRAE=11.392;MAF_USDA=14.754
NC_035087.1	51416631	.	C	T	.	.	MAF_INRAE=36.709;MAF_USDA=23.77
NC_035087.1	51416671	.	T	A	.	.	MAF_USDA=3.279
NC_035087.1	51416846	.	A	C	.	.	MAF_USDA=11.475
NC_035087.1	51416878	.	A	C	.	.	MAF_INRAE=46.203
NC_035087.1	51416897	.	G	T	.	.	MAF_INRAE=21.519
NC_035087.1	51416955	.	C	A	.	.	MAF_USDA=18.033
NC_035087.1	51416975	.	G	A	.	.	MAF_USDA=2.459
NC_035087.1	51416976	.	A	G	.	.	MAF_USDA=2.459
NC_035087.1	51416985	.	T	C	.	.	MAF_INRAE=24.684;MAF_USDA=22.353
NC_035087.1	51416986	.	C	T	.	.	MAF_USDA=1.639
NC_035087.1	51417033	.	G	A	.	.	MAF_INRAE=21.519;MAF_USDA=6.471
NC_035087.1	51417072	.	G	C	.	.	MAF_USDA=18.033
NC_035087.1	51417109	.	G	A	.	.	MAF_INRAE=7.5
NC_035087.1	51417142	.	T	C	.	.	MAF_INRAE=26.582;MAF_USDA=12.5
NC_035087.1	51417168	.	A	G	.	.	MAF_INRAE=5.263;MAF_USDA=6.471
NC_035087.1	51417186	.	A	G	.	.	MAF_INRAE=10.526;MAF_USDA=8.333
NC_035087.1	51417198	.	A	G	.	.	MAF_INRAE=5.263
NC_035087.1	51417205	.	A	G	.	.	MAF_INRAE=45.57;MAF_USDA=36.471
NC_035087.1	51417306	.	T	C	.	.	MAF_INRAE=15.789;MAF_USDA=12.941
NC_035087.1	51417308	.	T	G	.	.	MAF_INRAE=22.5;MAF_USDA=13.529
NC_035087.1	51417325	.	A	G	.	.	MAF_USDA=12.295
NC_035087.1	51417332	.	A	T	.	.	MAF_INRAE=23.418;MAF_USDA=4.167
NC_035087.1	51417335	.	A	T	.	.	MAF_INRAE=22.5
NC_035087.1	51417364	.	A	G	.	.	MAF_INRAE=2.5
NC_035087.1	51417398	.	T	C	.	.	MAF_USDA=1.639
NC_035087.1	51417409	.	G	A	.	.	MAF_USDA=2.459
NC_035087.1	51417418	.	T	G	.	.	MAF_USDA=1.639
NC_035087.1	51417441	.	A	G	.	.	MAF_USDA=6.557
NC_035087.1	51417474	.	T	G	.	.	MAF_USDA=11.475
NC_035087.1	51417506	.	G	C	.	.	MAF_INRAE=12.5
NC_035087.1	51417561	.	A	T	.	.	MAF_INRAE=5.063;MAF_USDA=6.471
NC_035087.1	51417612	.	G	A	.	.	MAF_USDA=6.471
NC_035087.1	51417613	.	G	A	.	.	MAF_USDA=2.459
NC_035087.1	51417670	.	C	G	.	.	MAF_USDA=6.627
NC_035087.1	51417713	.	C	T	.	.	MAF_USDA=7.759
NC_035087.1	51417733	.	C	G	.	.	MAF_USDA=5.882
NC_035087.1	51417760	.	T	A	.	.	MAF_USDA=23.529
NC_035087.1	51417777	.	A	C	.	.	MAF_INRAE=15.833;MAF_USDA=40.0
NC_035087.1	51417785	.	G	A	.	.	MAF_INRAE=3.333;MAF_USDA=2.941
NC_035087.1	51417830	.	T	C	.	.	MAF_INRAE=23.333;MAF_USDA=38.235
NC_035087.1	51417849	.	A	C	.	.	MAF_USDA=5.738
NC_035087.1	51417874	.	G	A	.	.	MAF_USDA=3.279
NC_035087.1	51417980	.	T	A	.	.	MAF_USDA=1.639
NC_035087.1	51417991	.	A	G	.	.	MAF_USDA=8.235
NC_035087.1	51417995	.	T	A	.	.	MAF_INRAE=4.167
NC_035087.1	51418042	.	A	G	.	.	MAF_USDA=5.738
NC_035087.1	51418043	.	G	A	.	.	MAF_INRAE=5.263
NC_035087.1	51418044	.	A	T	.	.	MAF_INRAE=18.354;MAF_USDA=25.41
NC_035087.1	51418058	.	C	T	.	.	MAF_INRAE=18.354;MAF_USDA=12.295
NC_035087.1	51418065	.	C	G	.	.	MAF_USDA=4.098
NC_035087.1	51418075	.	T	A	.	.	MAF_INRAE=20.886;MAF_USDA=17.059
NC_035087.1	51418126	.	C	T	.	.	MAF_INRAE=39.241;MAF_USDA=11.475
NC_035087.1	51418216	.	A	C	.	.	MAF_INRAE=36.709;MAF_USDA=44.118
NC_035087.1	51418261	.	T	G	.	.	MAF_INRAE=47.468;MAF_USDA=27.059
NC_035087.1	51418322	.	C	T	.	.	MAF_INRAE=22.152;MAF_USDA=29.412
NC_035087.1	51418413	.	A	G	.	.	MAF_INRAE=46.203;MAF_USDA=43.529
NC_035087.1	51418429	.	G	A	.	.	MAF_INRAE=20.253;MAF_USDA=42.941
NC_035087.1	51418441	.	C	G	.	.	MAF_USDA=1.639
NC_035087.1	51418444	.	A	C	.	.	MAF_INRAE=3.333;MAF_USDA=7.647
NC_035087.1	51418454	.	T	G	.	.	MAF_USDA=8.235
NC_035087.1	51418478	.	T	C	.	.	MAF_INRAE=4.167;MAF_USDA=5.882
NC_035087.1	51418501	.	T	G	.	.	MAF_INRAE=5.833
NC_035087.1	51418521	.	T	C	.	.	MAF_INRAE=10.526
NC_035087.1	51418547	.	T	C	.	.	MAF_INRAE=18.354;MAF_USDA=26.471
NC_035087.1	51418637	.	C	A	.	.	MAF_INRAE=3.333;MAF_USDA=2.941
NC_035087.1	51418645	.	T	A	.	.	MAF_INRAE=3.333;MAF_USDA=2.941
NC_035087.1	51418707	.	A	C	.	.	MAF_INRAE=12.5;MAF_USDA=2.459
NC_035087.1	51418785	.	G	C	.	.	MAF_INRAE=3.333;MAF_USDA=5.882
NC_035087.1	51418834	.	G	A	.	.	MAF_USDA=4.098
NC_035087.1	51418844	.	G	T	.	.	MAF_USDA=4.918
NC_035087.1	51418889	.	G	T	.	.	MAF_INRAE=7.5
NC_035087.1	51418915	.	C	T	.	.	MAF_USDA=5.738
NC_035087.1	51418954	.	G	A	.	.	MAF_INRAE=13.291;MAF_USDA=4.167
NC_035087.1	51419048	.	C	T	.	.	MAF_INRAE=2.5;MAF_USDA=5.882
NC_035087.1	51419122	.	C	G	.	.	MAF_INRAE=37.975;MAF_USDA=9.016
NC_035087.1	51419142	.	T	C	.	.	MAF_USDA=7.377
NC_035087.1	51419172	.	A	T	.	.	MAF_INRAE=16.456;MAF_USDA=3.279
NC_035087.1	51419240	.	C	G	.	.	MAF_USDA=4.098
NC_035087.1	51419248	.	C	G	.	.	MAF_INRAE=7.5;MAF_USDA=10.0
NC_035087.1	51419265	.	T	G	.	.	MAF_USDA=7.377
NC_035087.1	51419266	.	A	G	.	.	MAF_USDA=1.639
NC_035087.1	51419272	.	G	A	.	.	MAF_USDA=3.279
NC_035087.1	51419311	.	A	C	.	.	MAF_INRAE=16.456;MAF_USDA=2.459
NC_035087.1	51419364	.	G	A	.	.	MAF_USDA=3.279
NC_035087.1	51419368	.	G	A	.	.	MAF_USDA=3.279
NC_035087.1	51419381	.	C	T	.	.	MAF_USDA=4.118
NC_035087.1	51419465	.	T	A	.	.	MAF_USDA=6.78
NC_035087.1	51419841	.	G	A	.	.	MAF_USDA=4.167
NC_035087.1	51419927	.	T	C	.	.	MAF_USDA=5.0
NC_035087.1	51419928	.	T	G	.	.	MAF_USDA=5.0
NC_035087.1	51419941	.	G	A	.	.	MAF_USDA=3.333
NC_035087.1	51419943	.	T	C	.	.	MAF_USDA=3.333
NC_035087.1	51419953	.	T	C	.	.	MAF_USDA=3.333
NC_035087.1	51419959	.	G	A	.	.	MAF_INRAE=7.5;MAF_USDA=2.976
NC_035087.1	51419966	.	G	C	.	.	MAF_USDA=7.377
NC_035087.1	51419967	.	C	A	.	.	MAF_USDA=7.377
NC_035087.1	51420002	.	C	A	.	.	MAF_USDA=3.279
NC_035087.1	51420007	.	C	A	.	.	MAF_USDA=1.639
NC_035087.1	51420023	.	G	A	.	.	MAF_USDA=6.557
NC_035087.1	51420024	.	C	G	.	.	MAF_USDA=6.557
NC_035087.1	51420025	.	T	A	.	.	MAF_USDA=3.279
NC_035087.1	51420026	.	C	A	.	.	MAF_INRAE=3.333;MAF_USDA=16.667
NC_035087.1	51420087	.	G	A	.	.	MAF_USDA=3.279
NC_035087.1	51420093	.	G	A	.	.	MAF_USDA=3.279
NC_035087.1	51420119	.	G	A	.	.	MAF_USDA=2.459
NC_035087.1	51420122	.	C	T	.	.	MAF_USDA=3.279
NC_035087.1	51420135	.	G	T	.	.	MAF_USDA=3.279
NC_035087.1	51420176	.	G	T	.	.	MAF_USDA=3.279
NC_035087.1	51420223	.	T	G	.	.	MAF_INRAE=22.152;MAF_USDA=25.294
NC_035087.1	51420225	.	A	C	.	.	MAF_USDA=4.167
NC_035087.1	51420227	.	T	C	.	.	MAF_USDA=8.197
NC_035087.1	51420251	.	G	T	.	.	MAF_INRAE=14.557;MAF_USDA=11.176
NC_035087.1	51420262	.	T	C	.	.	MAF_USDA=3.279
NC_035087.1	51420266	.	T	G	.	.	MAF_USDA=3.279
NC_035087.1	51420271	.	C	G	.	.	MAF_USDA=3.279
NC_035087.1	51420290	.	T	A	.	.	MAF_INRAE=2.5;MAF_USDA=5.952
NC_035087.1	51420293	.	T	G	.	.	MAF_USDA=3.333
NC_035087.1	51420305	.	T	A	.	.	MAF_INRAE=12.025;MAF_USDA=2.353
NC_035087.1	51420314	.	A	C	.	.	MAF_INRAE=2.5
NC_035087.1	51420321	.	A	C	.	.	MAF_USDA=5.882
NC_035087.1	51420348	.	T	G	.	.	MAF_INRAE=22.152;MAF_USDA=50.0
NC_035087.1	51420443	.	G	A	.	.	MAF_INRAE=5.263
NC_035087.1	51420458	.	T	C	.	.	MAF_INRAE=8.228;MAF_USDA=7.377
NC_035087.1	51420510	.	T	C	.	.	MAF_INRAE=2.5;MAF_USDA=3.279
NC_035087.1	51420540	.	C	G	.	.	MAF_INRAE=35.443;MAF_USDA=21.311
NC_035087.1	51420594	.	C	T	.	.	MAF_INRAE=8.333;MAF_USDA=10.588
NC_035087.1	51420611	.	G	C	.	.	MAF_USDA=2.459
NC_035087.1	51420616	.	A	G	.	.	MAF_USDA=9.836
NC_035087.1	51420631	.	C	T	.	.	MAF_INRAE=46.203;MAF_USDA=39.412
NC_035087.1	51420674	.	T	A	.	.	MAF_USDA=4.098
NC_035087.1	51420721	.	G	T	.	.	MAF_INRAE=33.544;MAF_USDA=39.412
NC_035087.1	51420731	.	T	C	.	.	MAF_USDA=6.667
NC_035087.1	51420764	.	A	T	.	.	MAF_INRAE=2.5
NC_035087.1	51420798	.	G	A	.	.	MAF_USDA=1.667
NC_035087.1	51420811	.	A	G	.	.	MAF_USDA=19.167
NC_035087.1	51420853	.	A	C	.	.	MAF_USDA=15.833
NC_035087.1	51420968	.	T	A	.	.	MAF_USDA=5.0
NC_035087.1	51421000	.	C	A	.	.	MAF_INRAE=10.526;MAF_USDA=8.333
NC_035087.1	51421018	.	T	A	.	.	MAF_INRAE=31.013;MAF_USDA=32.143
NC_035087.1	51421034	.	G	A	.	.	MAF_INRAE=33.544;MAF_USDA=41.071
NC_035087.1	51421037	.	A	G	.	.	MAF_INRAE=8.333;MAF_USDA=20.238
NC_035087.1	51421144	.	C	A	.	.	MAF_INRAE=31.013;MAF_USDA=31.25
NC_035087.1	51421145	.	G	A	.	.	MAF_INRAE=39.167;MAF_USDA=33.929
NC_035087.1	51421149	.	A	G	.	.	MAF_INRAE=6.962;MAF_USDA=22.619
NC_035087.1	51421157	.	C	A	.	.	MAF_INRAE=2.5;MAF_USDA=4.167
NC_035087.1	51421248	.	T	G	.	.	MAF_INRAE=5.263;MAF_USDA=5.738
NC_035087.1	51421260	.	T	A	.	.	MAF_INRAE=22.785;MAF_USDA=2.353
NC_035087.1	51421268	.	G	C	.	.	MAF_INRAE=30.833
NC_035087.1	51421296	.	G	A	.	.	MAF_INRAE=27.215;MAF_USDA=9.836
NC_035087.1	51421317	.	G	C	.	.	MAF_INRAE=37.975;MAF_USDA=41.765
NC_035087.1	51421335	.	T	C	.	.	MAF_USDA=11.765
NC_035087.1	51421366	.	A	G	.	.	MAF_INRAE=27.215;MAF_USDA=9.836
NC_035087.1	51421382	.	G	T	.	.	MAF_INRAE=27.215;MAF_USDA=9.836
NC_035087.1	51421509	.	C	A	.	.	MAF_INRAE=26.582
NC_035087.1	51421528	.	C	G	.	.	MAF_USDA=4.098
NC_035087.1	51421548	.	T	G	.	.	MAF_INRAE=24.051;MAF_USDA=7.647
NC_035087.1	51421549	.	C	T	.	.	MAF_INRAE=6.667;MAF_USDA=5.294
NC_035087.1	51421569	.	C	T	.	.	MAF_INRAE=27.215;MAF_USDA=9.836
NC_035087.1	51421592	.	C	A	.	.	MAF_INRAE=45.57;MAF_USDA=37.647
NC_035087.1	51421601	.	T	G	.	.	MAF_INRAE=24.051;MAF_USDA=9.412
NC_035087.1	51421614	.	A	G	.	.	MAF_USDA=12.353
NC_035087.1	51421623	.	C	T	.	.	MAF_INRAE=10.127;MAF_USDA=9.836
NC_035087.1	51421661	.	A	G	.	.	MAF_INRAE=6.962;MAF_USDA=16.393
NC_035087.1	51421678	.	A	T	.	.	MAF_INRAE=7.5;MAF_USDA=2.941
NC_035087.1	51421681	.	C	T	.	.	MAF_USDA=3.279
NC_035087.1	51421800	.	T	A	.	.	MAF_INRAE=30.833
NC_035087.1	51421804	.	G	T	.	.	MAF_INRAE=30.833
NC_035087.1	51421828	.	C	A	.	.	MAF_INRAE=37.342;MAF_USDA=42.941
NC_035087.1	51421876	.	C	T	.	.	MAF_INRAE=8.861;MAF_USDA=22.353
NC_035087.1	51421919	.	G	T	.	.	MAF_INRAE=37.975;MAF_USDA=41.765
NC_035087.1	51421921	.	T	C	.	.	MAF_INRAE=24.051;MAF_USDA=7.647
NC_035087.1	51421959	.	A	C	.	.	MAF_INRAE=24.051;MAF_USDA=8.235
NC_035087.1	51421981	.	C	A	.	.	MAF_INRAE=34.81;MAF_USDA=35.882
NC_035087.1	51421984	.	T	G	.	.	MAF_INRAE=24.051;MAF_USDA=7.647
NC_035087.1	51422018	.	C	G	.	.	MAF_INRAE=27.215;MAF_USDA=10.0
NC_035087.1	51422036	.	C	T	.	.	MAF_INRAE=34.81;MAF_USDA=34.118
NC_035087.1	51422072	.	A	T	.	.	MAF_USDA=4.098
NC_035087.1	51422162	.	T	G	.	.	MAF_INRAE=10.526;MAF_USDA=8.333
NC_035087.1	51422292	.	T	G	.	.	MAF_INRAE=31.013;MAF_USDA=31.176
NC_035087.1	51422312	.	C	A	.	.	MAF_INRAE=37.975;MAF_USDA=45.882
NC_035087.1	51422313	.	G	C	.	.	MAF_INRAE=10.833;MAF_USDA=27.647
NC_035087.1	51422315	.	G	T	.	.	MAF_INRAE=32.5;MAF_USDA=31.176
NC_035087.1	51422328	.	G	T	.	.	MAF_USDA=4.118
NC_035087.1	51422344	.	A	C	.	.	MAF_INRAE=10.759;MAF_USDA=28.235
NC_035087.1	51422348	.	T	G	.	.	MAF_INRAE=30.833;MAF_USDA=10.0
NC_035087.1	51422375	.	G	A	.	.	MAF_INRAE=25.316;MAF_USDA=2.976
NC_035087.1	51422381	.	T	C	.	.	MAF_USDA=41.304
NC_035087.1	51422385	.	AA	AG	.	.	MAF_USDA=47.727
NC_035087.1	51422536	.	A	C	.	.	MAF_USDA=44.048
NC_035087.1	51422564	.	T	A	.	.	MAF_INRAE=37.5
NC_035087.1	51422642	.	C	T	.	.	MAF_INRAE=25.949;MAF_USDA=9.016
NC_035087.1	51422645	.	A	G	.	.	MAF_USDA=13.934
NC_035087.1	51422661	.	G	A	.	.	MAF_USDA=42.941
NC_035087.1	51422662	.	A	G	.	.	MAF_INRAE=30.833;MAF_USDA=34.706
NC_035087.1	51422677	.	A	C	.	.	MAF_INRAE=38.333;MAF_USDA=27.083
NC_035087.1	51422689	.	T	C	.	.	MAF_INRAE=26.582;MAF_USDA=9.836
NC_035087.1	51422701	.	C	T	.	.	MAF_INRAE=25.316;MAF_USDA=9.836
NC_035087.1	51422722	.	G	T	.	.	MAF_USDA=4.918
NC_035087.1	51422768	.	T	G	.	.	MAF_USDA=4.167
NC_035087.1	51422780	.	T	C	.	.	MAF_INRAE=34.81;MAF_USDA=34.706
NC_035087.1	51422790	.	G	T	.	.	MAF_USDA=3.279
NC_035087.1	51422828	.	A	G	.	.	MAF_INRAE=38.608;MAF_USDA=47.619
NC_035087.1	51422847	.	T	C	.	.	MAF_INRAE=37.975;MAF_USDA=42.353
NC_035087.1	51422855	.	G	A	.	.	MAF_USDA=2.459
NC_035087.1	51422861	.	G	A	.	.	MAF_INRAE=5.263
NC_035087.1	51422885	.	A	C	.	.	MAF_INRAE=37.975;MAF_USDA=40.588
NC_035087.1	51422888	.	T	G	.	.	MAF_INRAE=38.333;MAF_USDA=41.176
NC_035087.1	51422901	.	A	C	.	.	MAF_USDA=1.639
NC_035087.1	51422966	.	T	C	.	.	MAF_INRAE=2.5;MAF_USDA=3.279
NC_035087.1	51423006	.	C	G	.	.	MAF_INRAE=37.342;MAF_USDA=41.765
NC_035087.1	51423021	.	G	A	.	.	MAF_USDA=8.824
NC_035087.1	51423025	.	G	A	.	.	MAF_INRAE=44.304;MAF_USDA=12.941
NC_035087.1	51423095	.	A	C	.	.	MAF_INRAE=8.228;MAF_USDA=11.475
NC_035087.1	51423115	.	G	C	.	.	MAF_INRAE=7.5;MAF_USDA=4.118
NC_035087.1	51423162	.	G	A	.	.	MAF_INRAE=25.0;MAF_USDA=2.459
NC_035087.1	51423166	.	A	C	.	.	MAF_INRAE=43.038;MAF_USDA=47.059
NC_035087.1	51423169	.	G	T	.	.	MAF_INRAE=38.333;MAF_USDA=48.824
NC_035087.1	51423186	.	C	T	.	.	MAF_INRAE=5.263
NC_035087.1	51423226	.	A	T	.	.	MAF_INRAE=24.167;MAF_USDA=2.459
NC_035087.1	51423379	.	A	G	.	.	MAF_INRAE=25.0;MAF_USDA=2.459
NC_035087.1	51423390	.	C	T	.	.	MAF_INRAE=10.526;MAF_USDA=8.333
NC_035087.1	51423411	.	A	G	.	.	MAF_INRAE=25.0;MAF_USDA=2.459
NC_035087.1	51423427	.	C	T	.	.	MAF_INRAE=25.0;MAF_USDA=2.459
NC_035087.1	51423539	.	C	T	.	.	MAF_USDA=4.098
NC_035087.1	51423552	.	C	A	.	.	MAF_INRAE=6.962
NC_035087.1	51423588	.	T	G	.	.	MAF_INRAE=35.443;MAF_USDA=38.235
NC_035087.1	51423635	.	T	G	.	.	MAF_INRAE=6.329;MAF_USDA=10.0
NC_035087.1	51423670	.	T	A	.	.	MAF_INRAE=10.759;MAF_USDA=11.176
NC_035087.1	51423679	.	C	A	.	.	MAF_USDA=3.279
NC_035087.1	51423731	.	T	A	.	.	MAF_INRAE=5.263
NC_035087.1	51423772	.	A	G	.	.	MAF_INRAE=10.526;MAF_USDA=4.918
NC_035087.1	51423785	.	G	T	.	.	MAF_INRAE=5.263;MAF_USDA=19.412
NC_035087.1	51423833	.	C	A	.	.	MAF_USDA=7.377
NC_035087.1	51423836	.	T	G	.	.	MAF_INRAE=15.19;MAF_USDA=24.706
NC_035087.1	51423859	.	G	T	.	.	MAF_USDA=6.557
NC_035087.1	51423939	.	C	A	.	.	MAF_USDA=2.459
NC_035087.1	51423987	.	A	T	.	.	MAF_INRAE=15.789;MAF_USDA=14.118
NC_035087.1	51423988	.	T	C	.	.	MAF_USDA=12.353
NC_035087.1	51424069	.	C	T	.	.	MAF_INRAE=3.333
NC_035087.1	51424078	.	A	G	.	.	MAF_USDA=4.098
NC_035087.1	51424151	.	G	T	.	.	MAF_INRAE=4.43;MAF_USDA=2.459
NC_035087.1	51424164	.	G	C	.	.	MAF_INRAE=6.962;MAF_USDA=8.197
NC_035087.1	51424188	.	G	A	.	.	MAF_INRAE=10.759;MAF_USDA=10.588
NC_035087.1	51424193	.	T	C	.	.	MAF_USDA=3.529
NC_035087.1	51424240	.	C	G	.	.	MAF_INRAE=31.667;MAF_USDA=3.279
NC_035087.1	51424315	.	A	C	.	.	MAF_INRAE=5.696;MAF_USDA=12.5
NC_035087.1	51424400	.	G	A	.	.	MAF_USDA=4.098
NC_035087.1	51424444	.	C	A	.	.	MAF_USDA=13.095
NC_035087.1	51424483	.	C	A	.	.	MAF_USDA=2.459
NC_035087.1	51424506	.	A	G	.	.	MAF_INRAE=29.747;MAF_USDA=38.824
NC_035087.1	51424547	.	C	T	.	.	MAF_USDA=14.583
NC_035087.1	51424565	.	C	A	.	.	MAF_INRAE=4.43
NC_035087.1	51424626	.	C	A	.	.	MAF_USDA=11.475
NC_035087.1	51424673	.	A	G	.	.	MAF_USDA=14.754
NC_035087.1	51424676	.	T	C	.	.	MAF_USDA=17.213
NC_035087.1	51424678	.	A	G	.	.	MAF_USDA=14.754
NC_035087.1	51424743	.	T	A	.	.	MAF_INRAE=32.911;MAF_USDA=12.353
NC_035087.1	51424758	.	T	G	.	.	MAF_INRAE=22.785;MAF_USDA=15.882
NC_035087.1	51424788	.	C	T	.	.	MAF_INRAE=20.253
NC_035087.1	51424801	.	T	C	.	.	MAF_USDA=2.459
NC_035087.1	51424803	.	A	C	.	.	MAF_USDA=1.639
NC_035087.1	51424868	.	T	C	.	.	MAF_INRAE=4.43
NC_035087.1	51424877	.	G	A	.	.	MAF_INRAE=25.316;MAF_USDA=14.583
NC_035087.1	51424880	.	C	A	.	.	MAF_USDA=16.667
NC_035087.1	51424881	.	A	T	.	.	MAF_USDA=16.667
NC_035087.1	51424886	.	T	G	.	.	MAF_USDA=14.583
NC_035087.1	51424895	.	C	T	.	.	MAF_INRAE=3.333;MAF_USDA=16.667
NC_035087.1	51424898	.	A	T	.	.	MAF_USDA=2.459
NC_035087.1	51424908	.	T	G	.	.	MAF_INRAE=25.316;MAF_USDA=14.118
NC_035087.1	51424930	.	C	T	.	.	MAF_USDA=4.167
NC_035087.1	51424932	.	T	G	.	.	MAF_USDA=4.118
NC_035087.1	51424948	.	A	C	.	.	MAF_USDA=13.115
NC_035087.1	51424987	.	C	T	.	.	MAF_USDA=2.459
NC_035087.1	51425039	.	G	T	.	.	MAF_INRAE=27.848;MAF_USDA=21.765
NC_035087.1	51425074	.	G	A	.	.	MAF_INRAE=25.316;MAF_USDA=25.882
NC_035087.1	51425142	.	T	C	.	.	MAF_INRAE=25.316;MAF_USDA=25.294
NC_035087.1	51425143	.	G	A	.	.	MAF_INRAE=23.333;MAF_USDA=12.941
NC_035087.1	51425156	.	A	G	.	.	MAF_USDA=13.115
NC_035087.1	51425162	.	G	A	.	.	MAF_INRAE=25.316;MAF_USDA=14.706
NC_035087.1	51425231	.	G	A	.	.	MAF_INRAE=46.835;MAF_USDA=24.118
NC_035087.1	51425238	.	T	A	.	.	MAF_USDA=3.279
NC_035087.1	51425300	.	G	C	.	.	MAF_INRAE=7.595;MAF_USDA=12.353
NC_035087.1	51425357	.	A	C	.	.	MAF_INRAE=8.861;MAF_USDA=27.647
NC_035087.1	51425365	.	T	A	.	.	MAF_INRAE=46.835;MAF_USDA=26.471
NC_035087.1	51425386	.	C	A	.	.	MAF_INRAE=46.835;MAF_USDA=26.471
NC_035087.1	51425390	.	C	T	.	.	MAF_INRAE=25.316;MAF_USDA=15.882
NC_035087.1	51425409	.	G	T	.	.	MAF_USDA=13.115
NC_035087.1	51425426	.	T	G	.	.	MAF_INRAE=8.861;MAF_USDA=29.412
NC_035087.1	51425428	.	C	T	.	.	MAF_INRAE=23.333;MAF_USDA=25.882
NC_035087.1	51425546	.	C	T	.	.	MAF_INRAE=8.333
NC_035087.1	51425594	.	T	C	.	.	MAF_INRAE=4.43
NC_035087.1	51425607	.	A	C	.	.	MAF_INRAE=24.684;MAF_USDA=16.471
NC_035087.1	51425727	.	T	C	.	.	MAF_INRAE=8.333
NC_035087.1	51425869	.	G	A	.	.	MAF_USDA=3.279
NC_035087.1	51425873	.	A	G	.	.	MAF_INRAE=2.5
NC_035087.1	51425969	.	A	T	.	.	MAF_INRAE=8.861;MAF_USDA=2.353
NC_035087.1	51425999	.	C	A	.	.	MAF_INRAE=27.215;MAF_USDA=25.294
NC_035087.1	51426039	.	C	T	.	.	MAF_USDA=5.738
NC_035087.1	51426046	.	G	A	.	.	MAF_USDA=13.115
NC_035087.1	51426077	.	G	A	.	.	MAF_INRAE=25.316;MAF_USDA=14.118
NC_035087.1	51426109	.	G	A	.	.	MAF_USDA=12.295
NC_035087.1	51426151	.	T	C	.	.	MAF_INRAE=25.316;MAF_USDA=25.882
NC_035087.1	51426269	.	C	T	.	.	MAF_USDA=4.31
NC_035087.1	51426283	.	G	A	.	.	MAF_USDA=4.268
NC_035087.1	51426297	.	T	G,C	.	.	MAF_INRAE=10.526;MAF_USDA=6.25
NC_035087.1	51426299	.	T	G	.	.	MAF_USDA=6.25
NC_035087.1	51426300	.	A	G	.	.	MAF_USDA=6.25
NC_035087.1	51426303	.	T	C	.	.	MAF_USDA=6.25
NC_035087.1	51426304	.	A	C	.	.	MAF_USDA=6.25
NC_035087.1	51426305	.	G	C	.	.	MAF_USDA=6.25
NC_035087.1	51426484	.	G	A	.	.	MAF_USDA=2.586
NC_035087.1	51426491	.	T	G	.	.	MAF_USDA=4.167
NC_035087.1	51426531	.	G	A	.	.	MAF_USDA=5.882
NC_035087.1	51426563	.	G	A	.	.	MAF_USDA=5.882
NC_035087.1	51426644	.	T	C	.	.	MAF_USDA=4.098
NC_035087.1	51426671	.	C	T	.	.	MAF_USDA=8.333
NC_035087.1	51426738	.	G	C	.	.	MAF_INRAE=38.333
NC_035087.1	51426743	.	T	C	.	.	MAF_INRAE=1.667
NC_035087.1	51426776	.	G	T	.	.	MAF_INRAE=5.0;MAF_USDA=32.941
NC_035087.1	51426784	.	C	T	.	.	MAF_USDA=20.0
NC_035087.1	51426792	.	T	A	.	.	MAF_USDA=2.459
NC_035087.1	51426805	.	C	A	.	.	MAF_USDA=8.235
NC_035087.1	51426809	.	T	G	.	.	MAF_USDA=7.647
NC_035087.1	51426813	.	G	C	.	.	MAF_USDA=8.235
NC_035087.1	51426819	.	T	A	.	.	MAF_USDA=6.627
NC_035087.1	51426831	.	C	T	.	.	MAF_USDA=10.417
NC_035087.1	51426877	.	A	T	.	.	MAF_USDA=4.167
NC_035087.1	51426891	.	G	T	.	.	MAF_INRAE=5.833;MAF_USDA=50.0
NC_035087.1	51426893	.	T	G	.	.	MAF_INRAE=5.833;MAF_USDA=50.0
NC_035087.1	51426901	.	T	G	.	.	MAF_INRAE=5.833;MAF_USDA=50.0
NC_035087.1	51427103	.	C	A	.	.	MAF_USDA=10.417
NC_035087.1	51427108	.	A	C	.	.	MAF_USDA=10.417
NC_035087.1	51427195	.	A	G	.	.	MAF_USDA=8.333
NC_035087.1	51427307	.	T	C	.	.	MAF_INRAE=5.0;MAF_USDA=37.195
NC_035087.1	51427353	.	T	C	.	.	MAF_USDA=4.268
NC_035087.1	51427540	.	A	G	.	.	MAF_USDA=4.819
NC_035087.1	51427599	.	G	A	.	.	MAF_INRAE=5.0;MAF_USDA=29.518
NC_035087.1	51427635	.	G	C	.	.	MAF_USDA=10.417
NC_035087.1	51427654	.	A	C	.	.	MAF_USDA=10.417
NC_035087.1	51427683	.	G	A	.	.	MAF_USDA=13.559
NC_035087.1	51427728	.	G	A	.	.	MAF_USDA=1.639
NC_035087.1	51427729	.	C	T	.	.	MAF_USDA=4.118
NC_035087.1	51427806	.	C	A	.	.	MAF_USDA=3.39
NC_035087.1	51427823	.	T	C	.	.	MAF_USDA=4.819
NC_035087.1	51427870	.	A	T	.	.	MAF_INRAE=3.333
NC_035087.1	51427874	.	T	A	.	.	MAF_USDA=10.417
NC_035087.1	51427881	.	T	A	.	.	MAF_USDA=10.417
NC_035087.1	51427940	.	C	T	.	.	MAF_INRAE=12.5;MAF_USDA=10.843
NC_035087.1	51427963	.	T	G	.	.	MAF_USDA=5.932
NC_035087.1	51427993	.	G	T	.	.	MAF_USDA=4.217
NC_035087.1	51428056	.	T	A	.	.	MAF_USDA=4.217
NC_035087.1	51428072	.	C	A	.	.	MAF_USDA=4.217
NC_035087.1	51428102	.	T	A	.	.	MAF_USDA=7.627
NC_035087.1	51428122	.	T	C	.	.	MAF_USDA=4.217
NC_035087.1	51428157	.	C	A	.	.	MAF_USDA=5.932
NC_035087.1	51428159	.	A	T	.	.	MAF_USDA=11.864
NC_035087.1	51428172	.	A	T	.	.	MAF_USDA=4.217
NC_035087.1	51428173	.	T	G	.	.	MAF_USDA=4.217
NC_035087.1	51428260	.	A	C	.	.	MAF_INRAE=39.167
NC_035087.1	51428306	.	T	C	.	.	MAF_INRAE=19.167;MAF_USDA=3.614
NC_035087.1	51428353	.	T	A	.	.	MAF_USDA=10.417
NC_035087.1	51428361	.	A	G	.	.	MAF_USDA=4.217
NC_035087.1	51428384	.	G	A	.	.	MAF_INRAE=39.167;MAF_USDA=9.036
NC_035087.1	51428401	.	C	T	.	.	MAF_USDA=4.217
NC_035087.1	51428406	.	G	T	.	.	MAF_INRAE=8.333;MAF_USDA=3.012
NC_035087.1	51428411	.	T	G	.	.	MAF_INRAE=8.333
NC_035087.1	51428423	.	C	A	.	.	MAF_USDA=2.542
NC_035087.1	51428439	.	C	T	.	.	MAF_USDA=4.217
NC_035087.1	51428517	.	C	T	.	.	MAF_USDA=8.333
NC_035087.1	51428537	.	A	G	.	.	MAF_USDA=2.542
NC_035087.1	51428539	.	T	C	.	.	MAF_USDA=4.819
NC_035087.1	51428543	.	A	G	.	.	MAF_INRAE=3.333;MAF_USDA=14.458
NC_035087.1	51428596	.	A	G	.	.	MAF_USDA=4.217
NC_035087.1	51428608	.	T	G	.	.	MAF_USDA=4.217
NC_035087.1	51428660	.	C	A	.	.	MAF_USDA=4.217
NC_035087.1	51428728	.	C	T	.	.	MAF_INRAE=3.333;MAF_USDA=6.024
NC_035087.1	51428765	.	G	A	.	.	MAF_USDA=4.237
NC_035087.1	51428816	.	C	T	.	.	MAF_USDA=3.333
NC_035087.1	51428852	.	A	G	.	.	MAF_USDA=10.417
NC_035087.1	51428855	.	T	G	.	.	MAF_INRAE=5.0;MAF_USDA=29.518
NC_035087.1	51428879	.	G	T	.	.	MAF_USDA=3.39
NC_035087.1	51428907	.	C	T	.	.	MAF_USDA=1.695
NC_035087.1	51428912	.	A	T	.	.	MAF_INRAE=8.333
NC_035087.1	51428967	.	C	A	.	.	MAF_INRAE=15.833;MAF_USDA=13.855
NC_035087.1	51428968	.	T	A	.	.	MAF_INRAE=15.833;MAF_USDA=13.855
NC_035087.1	51428990	.	C	A	.	.	MAF_USDA=7.627
NC_035087.1	51429141	.	C	A	.	.	MAF_USDA=10.417
NC_035087.1	51429153	.	G	A	.	.	MAF_USDA=6.557
NC_035087.1	51429155	.	T	A	.	.	MAF_INRAE=13.333;MAF_USDA=6.471
NC_035087.1	51429172	.	T	C	.	.	MAF_USDA=10.417
NC_035087.1	51429173	.	G	A	.	.	MAF_USDA=10.417
NC_035087.1	51429175	.	T	A	.	.	MAF_USDA=10.417
NC_035087.1	51429218	.	T	A	.	.	MAF_USDA=1.695
NC_035087.1	51429305	.	C	A	.	.	MAF_USDA=8.475
NC_035087.1	51429397	.	T	A	.	.	MAF_INRAE=8.333;MAF_USDA=3.39
NC_035087.1	51429463	.	A	G	.	.	MAF_USDA=4.217
NC_035087.1	51429464	.	T	C	.	.	MAF_USDA=9.322
NC_035087.1	51429539	.	C	G	.	.	MAF_INRAE=10.833;MAF_USDA=7.229
NC_035087.1	51429548	.	A	T	.	.	MAF_USDA=4.217
NC_035087.1	51429561	.	C	T	.	.	MAF_USDA=4.217
NC_035087.1	51429611	.	A	C	.	.	MAF_USDA=4.217
NC_035087.1	51429678	.	T	C	.	.	MAF_USDA=9.836
NC_035087.1	51429802	.	C	T	.	.	MAF_INRAE=8.861;MAF_USDA=17.647
NC_035087.1	51429822	.	C	A	.	.	MAF_USDA=4.118
NC_035087.1	51429866	.	G	T	.	.	MAF_USDA=4.118
NC_035087.1	51429922	.	A	G	.	.	MAF_INRAE=13.924;MAF_USDA=6.471
NC_035087.1	51430036	.	A	T	.	.	MAF_USDA=11.475
NC_035087.1	51430039	.	T	G	.	.	MAF_INRAE=33.544;MAF_USDA=11.176
NC_035087.1	51430046	.	C	G	.	.	MAF_INRAE=14.557;MAF_USDA=8.235
NC_035087.1	51430084	.	A	T	.	.	MAF_USDA=4.118
NC_035087.1	51430107	.	A	G	.	.	MAF_USDA=9.016
NC_035087.1	51430109	.	T	C	.	.	MAF_USDA=9.836
NC_035087.1	51430158	.	T	C	.	.	MAF_USDA=8.197
NC_035087.1	51430189	.	G	A	.	.	MAF_USDA=8.197
NC_035087.1	51430230	.	G	T	.	.	MAF_USDA=6.557
NC_035087.1	51430283	.	T	C	.	.	MAF_INRAE=48.101;MAF_USDA=22.353
NC_035087.1	51430284	.	A	G	.	.	MAF_USDA=9.016
NC_035087.1	51430372	.	A	C	.	.	MAF_USDA=9.016
NC_035087.1	51430446	.	G	T	.	.	MAF_INRAE=4.43
NC_035087.1	51430486	.	G	A	.	.	MAF_USDA=8.235
NC_035087.1	51430507	.	G	A	.	.	MAF_INRAE=48.101;MAF_USDA=18.235
NC_035087.1	51430525	.	G	A	.	.	MAF_INRAE=33.544;MAF_USDA=11.176
NC_035087.1	51430531	.	G	A	.	.	MAF_USDA=1.639
NC_035087.1	51430567	.	A	T	.	.	MAF_INRAE=14.557;MAF_USDA=6.471
NC_035087.1	51430569	.	G	T	.	.	MAF_INRAE=10.833;MAF_USDA=6.471
NC_035087.1	51430682	.	G	T	.	.	MAF_USDA=3.279
NC_035087.1	51430699	.	T	C	.	.	MAF_INRAE=30.38;MAF_USDA=16.393
NC_035087.1	51430828	.	C	T	.	.	MAF_USDA=9.836
NC_035087.1	51430971	.	A	C	.	.	MAF_INRAE=7.5;MAF_USDA=17.059
NC_035087.1	51430973	.	G	T	.	.	MAF_INRAE=7.5;MAF_USDA=17.059
NC_035087.1	51431043	.	G	A	.	.	MAF_INRAE=7.595;MAF_USDA=6.557
NC_035087.1	51431086	.	T	C	.	.	MAF_USDA=1.639
NC_035087.1	51431216	.	A	T	.	.	MAF_INRAE=5.696;MAF_USDA=8.197
NC_035087.1	51431297	.	T	C	.	.	MAF_INRAE=25.316;MAF_USDA=14.118
NC_035087.1	51431392	.	G	A	.	.	MAF_INRAE=13.291
NC_035087.1	51431566	.	G	A	.	.	MAF_INRAE=7.595;MAF_USDA=12.941
NC_035087.1	51431641	.	G	T	.	.	MAF_USDA=2.459
NC_035087.1	51432009	.	G	T	.	.	MAF_USDA=1.639
NC_035087.1	51432215	.	A	T	.	.	MAF_INRAE=12.025
NC_035087.1	51432261	.	C	T	.	.	MAF_USDA=9.524
NC_035087.1	51432497	.	A	G	.	.	MAF_USDA=1.639
NC_035087.1	51432522	.	A	T	.	.	MAF_INRAE=7.595;MAF_USDA=6.557
NC_035087.1	51432555	.	T	G	.	.	MAF_INRAE=13.291;MAF_USDA=4.167
NC_035087.1	51432578	.	G	T	.	.	MAF_INRAE=14.557;MAF_USDA=4.167
NC_035087.1	51432591	.	G	A	.	.	MAF_INRAE=39.873;MAF_USDA=11.176
NC_035087.1	51432597	.	T	A	.	.	MAF_INRAE=5.263
NC_035087.1	51432704	.	A	C	.	.	MAF_USDA=4.167
NC_035087.1	51432717	.	A	C	.	.	MAF_INRAE=3.333;MAF_USDA=16.667
NC_035087.1	51432734	.	G	T	.	.	MAF_USDA=4.706
NC_035087.1	51432821	.	G	A	.	.	MAF_INRAE=3.333;MAF_USDA=5.294
NC_035087.1	51432866	.	G	A	.	.	MAF_INRAE=14.557;MAF_USDA=6.471
NC_035087.1	51432893	.	C	T	.	.	MAF_USDA=1.639
NC_035087.1	51432951	.	G	A	.	.	MAF_USDA=2.459
NC_035087.1	51432993	.	A	T	.	.	MAF_USDA=3.279
NC_035087.1	51433013	.	G	T	.	.	MAF_USDA=4.118
NC_035087.1	51433054	.	G	T	.	.	MAF_USDA=2.353
NC_035087.1	51433065	.	T	A	.	.	MAF_INRAE=3.333;MAF_USDA=10.588
NC_035087.1	51433264	.	C	T	.	.	MAF_INRAE=8.861;MAF_USDA=8.333
NC_035087.1	51433432	.	A	G	.	.	MAF_INRAE=47.5;MAF_USDA=4.167
NC_035087.1	51433434	.	G	A	.	.	MAF_INRAE=47.5;MAF_USDA=4.167
NC_035087.1	51433441	.	T	A	.	.	MAF_INRAE=40.506;MAF_USDA=2.353
NC_035087.1	51433452	.	T	C	.	.	MAF_INRAE=47.5;MAF_USDA=4.167
NC_035087.1	51433454	.	C	T	.	.	MAF_INRAE=47.5;MAF_USDA=4.167
NC_035087.1	51433492	.	C	T	.	.	MAF_USDA=2.459
NC_035087.1	51433497	.	G	T	.	.	MAF_INRAE=7.595;MAF_USDA=13.529
NC_035087.1	51433502	.	G	A	.	.	MAF_USDA=4.098
NC_035087.1	51433554	.	G	C	.	.	MAF_USDA=2.353
NC_035087.1	51433577	.	C	A	.	.	MAF_INRAE=6.329;MAF_USDA=2.941
NC_035087.1	51433745	.	C	A	.	.	MAF_USDA=1.639
NC_035087.1	51433748	.	G	C	.	.	MAF_USDA=8.824
NC_035087.1	51433814	.	C	T	.	.	MAF_USDA=4.118
NC_035087.1	51433824	.	G	A	.	.	MAF_USDA=3.279
NC_035087.1	51433905	.	G	C	.	.	MAF_USDA=4.167
NC_035087.1	51434010	.	G	A	.	.	MAF_USDA=4.118
NC_035087.1	51434041	.	G	A	.	.	MAF_USDA=13.934
NC_035087.1	51434282	.	T	C	.	.	MAF_INRAE=8.861;MAF_USDA=26.471
NC_035087.1	51434296	.	G	A	.	.	MAF_USDA=2.459
NC_035087.1	51434409	.	A	G	.	.	MAF_INRAE=8.861;MAF_USDA=15.882
NC_035087.1	51434601	.	T	G	.	.	MAF_INRAE=41.139;MAF_USDA=3.529
NC_035087.1	51434635	.	T	G	.	.	MAF_USDA=3.279
NC_035087.1	51434968	.	G	T	.	.	MAF_USDA=1.639
NC_035087.1	51435001	.	G	T	.	.	MAF_INRAE=26.316;MAF_USDA=19.672
NC_035087.1	51435110	.	T	C	.	.	MAF_INRAE=8.861;MAF_USDA=25.882
NC_035087.1	51435123	.	G	C	.	.	MAF_INRAE=14.557
NC_035087.1	51435159	.	G	A	.	.	MAF_INRAE=12.658;MAF_USDA=18.033
NC_035087.1	51435187	.	T	G	.	.	MAF_INRAE=13.291
NC_035087.1	51435190	.	A	G	.	.	MAF_INRAE=14.557;MAF_USDA=6.548
NC_035087.1	51435195	.	C	T	.	.	MAF_INRAE=3.333;MAF_USDA=11.765
NC_035087.1	51435304	.	A	C	.	.	MAF_USDA=3.279
NC_035087.1	51435350	.	C	A	.	.	MAF_INRAE=7.595;MAF_USDA=6.557
NC_035087.1	51435370	.	C	T	.	.	MAF_INRAE=36.667;MAF_USDA=3.529
NC_035087.1	51435573	.	T	C	.	.	MAF_USDA=4.706
NC_035087.1	51435668	.	A	G	.	.	MAF_USDA=2.459
NC_035087.1	51435702	.	T	G	.	.	MAF_INRAE=5.263
NC_035087.1	51435858	.	C	A	.	.	MAF_USDA=6.471
NC_035087.1	51435859	.	A	C	.	.	MAF_USDA=4.706
NC_035087.1	51435947	.	G	A	.	.	MAF_INRAE=5.263
NC_035087.1	51435958	.	G	A	.	.	MAF_INRAE=14.557;MAF_USDA=6.471
NC_035087.1	51435965	.	C	T	.	.	MAF_USDA=2.459
NC_035087.1	51435987	.	C	A	.	.	MAF_INRAE=13.924
NC_035087.1	51435990	.	T	G	.	.	MAF_INRAE=16.667
NC_035087.1	51436018	.	A	G	.	.	MAF_INRAE=34.167;MAF_USDA=3.279
NC_035087.1	51436034	.	C	A	.	.	MAF_USDA=1.765
NC_035087.1	51436035	.	G	A	.	.	MAF_USDA=1.639
NC_035087.1	51436036	.	T	C	.	.	MAF_USDA=1.639
NC_035087.1	51436116	.	C	T	.	.	MAF_INRAE=35.0;MAF_USDA=3.529
NC_035087.1	51436119	.	A	T	.	.	MAF_INRAE=12.658;MAF_USDA=8.235
NC_035087.1	51436183	.	A	G	.	.	MAF_INRAE=3.333;MAF_USDA=5.882
NC_035087.1	51436478	.	G	A	.	.	MAF_USDA=4.237
NC_035087.1	51436481	.	T	G	.	.	MAF_USDA=2.41
NC_035087.1	51436557	.	T	A	.	.	MAF_USDA=29.167
NC_035087.1	51437287	.	C	T	.	.	MAF_USDA=2.459
NC_035087.1	51437402	.	C	T	.	.	MAF_INRAE=10.526;MAF_USDA=8.333
NC_035087.1	51437454	.	A	C	.	.	MAF_USDA=1.639
NC_035087.1	51437506	.	T	C	.	.	MAF_INRAE=12.658
NC_035087.1	51437534	.	A	C	.	.	MAF_USDA=3.279
NC_035087.1	51437581	.	C	G	.	.	MAF_INRAE=13.291;MAF_USDA=17.213
NC_035087.1	51437592	.	C	T	.	.	MAF_INRAE=3.333;MAF_USDA=10.588
NC_035087.1	51437614	.	T	G	.	.	MAF_USDA=1.639
NC_035087.1	51437698	.	A	C	.	.	MAF_USDA=4.098
NC_035087.1	51437719	.	T	G	.	.	MAF_INRAE=14.557;MAF_USDA=6.471
NC_035087.1	51437943	.	G	A	.	.	MAF_INRAE=5.263
NC_035087.1	51437974	.	A	G	.	.	MAF_INRAE=13.291;MAF_USDA=18.333
NC_035087.1	51438029	.	A	T	.	.	MAF_INRAE=35.833;MAF_USDA=2.941
NC_035087.1	51438038	.	T	C	.	.	MAF_USDA=3.279
NC_035087.1	51438107	.	C	G	.	.	MAF_INRAE=4.43;MAF_USDA=9.016
NC_035087.1	51438136	.	G	A	.	.	MAF_USDA=3.279
NC_035087.1	51438161	.	T	A	.	.	MAF_INRAE=5.263
NC_035087.1	51438281	.	G	A	.	.	MAF_USDA=2.459
NC_035087.1	51438315	.	C	T	.	.	MAF_INRAE=6.329;MAF_USDA=3.529
NC_035087.1	51438442	.	C	T	.	.	MAF_INRAE=6.329;MAF_USDA=5.294
NC_035087.1	51438539	.	C	T	.	.	MAF_INRAE=3.333;MAF_USDA=12.353
NC_035087.1	51438585	.	G	A	.	.	MAF_USDA=4.118
NC_035087.1	51438602	.	C	A	.	.	MAF_USDA=1.639
NC_035087.1	51438642	.	A	C	.	.	MAF_USDA=4.167
NC_035087.1	51438669	.	T	C	.	.	MAF_INRAE=6.329;MAF_USDA=3.529
NC_035087.1	51438702	.	C	T	.	.	MAF_INRAE=14.557;MAF_USDA=5.882
NC_035087.1	51438715	.	G	A	.	.	MAF_INRAE=8.333;MAF_USDA=2.459
NC_035087.1	51438813	.	G	A	.	.	MAF_USDA=1.639
NC_035087.1	51438822	.	T	A	.	.	MAF_INRAE=5.263
NC_035087.1	51438880	.	G	T	.	.	MAF_INRAE=13.924
NC_035087.1	51438881	.	G	T	.	.	MAF_INRAE=16.667
NC_035087.1	51438927	.	G	C	.	.	MAF_INRAE=13.291;MAF_USDA=17.213
NC_035087.1	51438961	.	A	C	.	.	MAF_INRAE=35.833;MAF_USDA=3.529
NC_035087.1	51438996	.	T	C	.	.	MAF_INRAE=12.658;MAF_USDA=17.213
NC_035087.1	51439287	.	T	C	.	.	MAF_USDA=31.548
NC_035087.1	51439400	.	G	T	.	.	MAF_INRAE=26.667;MAF_USDA=2.083
NC_035087.1	51439492	.	C	T	.	.	MAF_USDA=10.417
NC_035087.1	51439907	.	C	A	.	.	MAF_USDA=21.739
NC_035087.1	51439989	.	C	T	.	.	MAF_USDA=3.279
NC_035087.1	51440276	.	A	C	.	.	MAF_INRAE=19.62;MAF_USDA=24.118
NC_035087.1	51440290	.	A	G	.	.	MAF_USDA=4.118
NC_035087.1	51440340	.	C	G	.	.	MAF_INRAE=8.861;MAF_USDA=8.333
NC_035087.1	51440368	.	G	T	.	.	MAF_INRAE=8.861;MAF_USDA=26.19
NC_035087.1	51440381	.	C	T	.	.	MAF_INRAE=7.595;MAF_USDA=12.941
NC_035087.1	51440444	.	C	A	.	.	MAF_USDA=8.333
NC_035087.1	51440517	.	C	A	.	.	MAF_INRAE=13.291;MAF_USDA=18.033
NC_035087.1	51440722	.	C	A	.	.	MAF_INRAE=13.924
NC_035087.1	51440732	.	C	A	.	.	MAF_INRAE=13.924
NC_035087.1	51440739	.	C	T	.	.	MAF_USDA=2.459
NC_035087.1	51440764	.	C	T	.	.	MAF_INRAE=4.43
NC_035087.1	51440765	.	G	A	.	.	MAF_INRAE=20.253;MAF_USDA=24.118
NC_035087.1	51440973	.	G	T	.	.	MAF_USDA=2.5
NC_035087.1	51441015	.	T	A	.	.	MAF_INRAE=6.329;MAF_USDA=3.529
NC_035087.1	51441032	.	A	C	.	.	MAF_INRAE=7.595;MAF_USDA=22.131
NC_035087.1	51441042	.	C	A	.	.	MAF_INRAE=7.595;MAF_USDA=8.333
NC_035087.1	51441091	.	C	T	.	.	MAF_INRAE=2.5
NC_035087.1	51441142	.	C	T	.	.	MAF_INRAE=6.962;MAF_USDA=9.167
NC_035087.1	51441154	.	G	A	.	.	MAF_USDA=1.667
NC_035087.1	51441217	.	T	C	.	.	MAF_INRAE=22.785;MAF_USDA=6.471
NC_035087.1	51441234	.	T	G	.	.	MAF_INRAE=23.418;MAF_USDA=6.471
NC_035087.1	51441254	.	T	A	.	.	MAF_USDA=1.639
NC_035087.1	51441268	.	A	T	.	.	MAF_INRAE=3.333
NC_035087.1	51441296	.	C	T	.	.	MAF_USDA=4.167
NC_035087.1	51441311	.	G	A	.	.	MAF_INRAE=16.456;MAF_USDA=42.941
NC_035087.1	51441324	.	G	A	.	.	MAF_INRAE=11.667;MAF_USDA=41.667
NC_035087.1	51441327	.	C	A	.	.	MAF_INRAE=11.667;MAF_USDA=43.75
NC_035087.1	51441398	.	C	T	.	.	MAF_INRAE=7.595;MAF_USDA=4.918
NC_035087.1	51441425	.	G	A	.	.	MAF_INRAE=11.667;MAF_USDA=1.639
NC_035087.1	51441433	.	C	A	.	.	MAF_INRAE=39.241;MAF_USDA=23.529
NC_035087.1	51441496	.	C	G	.	.	MAF_INRAE=8.861;MAF_USDA=25.294
NC_035087.1	51441835	.	G	A	.	.	MAF_INRAE=20.886;MAF_USDA=5.882
NC_035087.1	51442074	.	T	A	.	.	MAF_USDA=3.279
NC_035087.1	51442227	.	T	A	.	.	MAF_INRAE=3.333;MAF_USDA=5.882
NC_035087.1	51442246	.	C	A	.	.	MAF_USDA=7.059
NC_035087.1	51442312	.	T	A	.	.	MAF_INRAE=46.835;MAF_USDA=34.118
NC_035087.1	51442579	.	A	T	.	.	MAF_USDA=2.459
NC_035087.1	51442711	.	C	T	.	.	MAF_USDA=3.279
NC_035087.1	51442738	.	C	T	.	.	MAF_USDA=4.167
NC_035087.1	51442746	.	C	T	.	.	MAF_USDA=1.639
NC_035087.1	51442770	.	T	C	.	.	MAF_USDA=9.412
NC_035087.1	51442834	.	G	A	.	.	MAF_USDA=1.639
NC_035087.1	51442939	.	T	G	.	.	MAF_INRAE=3.333;MAF_USDA=5.882
NC_035087.1	51442947	.	A	G	.	.	MAF_USDA=1.639
NC_035087.1	51442984	.	A	G	.	.	MAF_USDA=9.412
NC_035087.1	51442999	.	G	A	.	.	MAF_USDA=2.353
NC_035087.1	51443090	.	T	C	.	.	MAF_USDA=7.059
NC_035087.1	51443229	.	G	A	.	.	MAF_INRAE=4.43;MAF_USDA=7.059
NC_035087.1	51443357	.	C	T	.	.	MAF_INRAE=48.101;MAF_USDA=38.824
NC_035087.1	51443364	.	G	A	.	.	MAF_INRAE=20.253;MAF_USDA=6.471
NC_035087.1	51443370	.	C	T	.	.	MAF_INRAE=4.43;MAF_USDA=8.824
NC_035087.1	51443407	.	T	C	.	.	MAF_INRAE=19.62;MAF_USDA=7.377
NC_035087.1	51443453	.	T	G	.	.	MAF_USDA=4.918
NC_035087.1	51443497	.	A	G	.	.	MAF_USDA=2.459
NC_035087.1	51443541	.	T	C	.	.	MAF_USDA=3.279
NC_035087.1	51443779	.	C	T	.	.	MAF_INRAE=4.43;MAF_USDA=2.459
NC_035087.1	51443824	.	T	G	.	.	MAF_INRAE=46.203;MAF_USDA=41.765
NC_035087.1	51443888	.	T	A	.	.	MAF_USDA=3.279
NC_035087.1	51443902	.	C	T	.	.	MAF_USDA=4.819
NC_035087.1	51443965	.	C	T	.	.	MAF_USDA=4.237
NC_035087.1	51443986	.	T	C	.	.	MAF_USDA=3.39
NC_035087.1	51444136	.	A	T	.	.	MAF_INRAE=10.526;MAF_USDA=8.333
NC_035087.1	51444181	.	G	A	.	.	MAF_USDA=3.279
NC_035087.1	51444314	.	C	T	.	.	MAF_USDA=1.639
NC_035087.1	51444352	.	C	T	.	.	MAF_USDA=4.167
NC_035087.1	51444358	.	T	A	.	.	MAF_INRAE=5.263
NC_035087.1	51444499	.	C	G	.	.	MAF_INRAE=19.62;MAF_USDA=8.197
NC_035087.1	51444549	.	G	T	.	.	MAF_INRAE=49.367;MAF_USDA=49.412
NC_035087.1	51444551	.	G	A	.	.	MAF_USDA=1.639
NC_035087.1	51444767	.	A	G	.	.	MAF_USDA=2.459
NC_035087.1	51444802	.	T	G	.	.	MAF_USDA=4.918
NC_035087.1	51444823	.	C	A	.	.	MAF_USDA=2.459
NC_035087.1	51444827	.	A	C	.	.	MAF_INRAE=4.167;MAF_USDA=8.333
NC_035087.1	51444832	.	C	A	.	.	MAF_INRAE=4.167;MAF_USDA=8.333
NC_035087.1	51444837	.	T	G	.	.	MAF_INRAE=4.43;MAF_USDA=8.333
NC_035087.1	51444844	.	C	T	.	.	MAF_INRAE=4.167;MAF_USDA=8.333
NC_035087.1	51444882	.	A	T	.	.	MAF_INRAE=3.333;MAF_USDA=1.639
NC_035087.1	51444937	.	A	C	.	.	MAF_USDA=4.918
NC_035087.1	51444971	.	C	T	.	.	MAF_USDA=3.279
NC_035087.1	51445006	.	G	A	.	.	MAF_USDA=3.279
NC_035087.1	51445030	.	T	A	.	.	MAF_INRAE=4.43;MAF_USDA=7.059
NC_035087.1	51445132	.	G	T,A	.	.	MAF_INRAE=7.5;MAF_USDA=2.459
NC_035087.1	51445139	.	G	A	.	.	MAF_USDA=8.235
NC_035087.1	51445212	.	T	G	.	.	MAF_USDA=3.279
NC_035087.1	51445286	.	A	C	.	.	MAF_INRAE=40.506;MAF_USDA=42.941
NC_035087.1	51445309	.	C	T	.	.	MAF_USDA=2.459
NC_035087.1	51445326	.	C	A	.	.	MAF_USDA=3.279
NC_035087.1	51445335	.	C	T	.	.	MAF_USDA=8.235
NC_035087.1	51445381	.	C	A	.	.	MAF_USDA=1.639
NC_035087.1	51445407	.	G	A	.	.	MAF_INRAE=4.43;MAF_USDA=5.738
NC_035087.1	51445472	.	C	A	.	.	MAF_USDA=4.918
NC_035087.1	51445535	.	C	T	.	.	MAF_USDA=2.459
NC_035087.1	51445574	.	T	C	.	.	MAF_INRAE=7.5
NC_035087.1	51446030	.	G	A	.	.	MAF_USDA=1.639
NC_035087.1	51446358	.	G	A	.	.	MAF_INRAE=29.114;MAF_USDA=19.412
NC_035087.1	51446381	.	C	T	.	.	MAF_USDA=1.639
NC_035087.1	51446466	.	G	A	.	.	MAF_INRAE=21.519;MAF_USDA=5.882
NC_035087.1	51446513	.	T	A	.	.	MAF_INRAE=3.333;MAF_USDA=5.882
NC_035087.1	51446575	.	C	A	.	.	MAF_USDA=4.167
NC_035087.1	51446663	.	T	C	.	.	MAF_INRAE=30.38;MAF_USDA=13.115
NC_035087.1	51446678	.	C	T	.	.	MAF_USDA=1.639
NC_035087.1	51446790	.	C	A	.	.	MAF_USDA=1.639
NC_035087.1	51447019	.	A	G	.	.	MAF_USDA=5.738
NC_035087.1	51447616	.	A	T	.	.	MAF_INRAE=31.646;MAF_USDA=14.706
NC_035087.1	51447715	.	T	C	.	.	MAF_USDA=2.459
NC_035087.1	51447993	.	A	T	.	.	MAF_USDA=5.738
NC_035087.1	51448241	.	T	C	.	.	MAF_USDA=4.167
NC_035087.1	51448360	.	A	G	.	.	MAF_INRAE=33.544;MAF_USDA=21.765
NC_035087.1	51448366	.	C	A	.	.	MAF_USDA=2.459
NC_035087.1	51448472	.	T	A	.	.	MAF_INRAE=21.519;MAF_USDA=18.824
NC_035087.1	51448476	.	C	T	.	.	MAF_INRAE=25.949;MAF_USDA=35.294
NC_035087.1	51448513	.	T	C	.	.	MAF_USDA=1.639
NC_035087.1	51448520	.	A	C	.	.	MAF_INRAE=21.519;MAF_USDA=6.471
NC_035087.1	51448521	.	T	C	.	.	MAF_USDA=3.279
NC_035087.1	51448561	.	G	A	.	.	MAF_INRAE=3.333;MAF_USDA=5.882
NC_035087.1	51448592	.	A	G	.	.	MAF_INRAE=8.228;MAF_USDA=7.059
NC_035087.1	51448599	.	G	A	.	.	MAF_INRAE=31.013;MAF_USDA=13.934
NC_035087.1	51448622	.	T	A	.	.	MAF_USDA=40.588
NC_035087.1	51448648	.	T	G	.	.	MAF_INRAE=8.861;MAF_USDA=15.294
NC_035087.1	51448747	.	T	A	.	.	MAF_INRAE=25.949;MAF_USDA=35.882
NC_035087.1	51448790	.	C	T	.	.	MAF_INRAE=25.949;MAF_USDA=35.294
NC_035087.1	51448805	.	G	A	.	.	MAF_INRAE=21.519
NC_035087.1	51448806	.	C	T	.	.	MAF_INRAE=2.5
NC_035087.1	51448811	.	C	T	.	.	MAF_USDA=2.459
NC_035087.1	51448827	.	A	C	.	.	MAF_INRAE=3.333;MAF_USDA=5.882
NC_035087.1	51448853	.	G	C	.	.	MAF_INRAE=40.506;MAF_USDA=42.941
NC_035087.1	51448873	.	G	A	.	.	MAF_USDA=4.098
NC_035087.1	51448877	.	C	T	.	.	MAF_INRAE=4.43;MAF_USDA=11.176
NC_035087.1	51448890	.	G	A	.	.	MAF_USDA=1.639
NC_035087.1	51448894	.	A	G	.	.	MAF_USDA=2.459
NC_035087.1	51448911	.	G	T	.	.	MAF_USDA=1.639
NC_035087.1	51448992	.	G	A	.	.	MAF_INRAE=2.5
NC_035087.1	51449000	.	C	T	.	.	MAF_USDA=1.639
NC_035087.1	51449003	.	T	A	.	.	MAF_USDA=1.639
NC_035087.1	51449004	.	A	G	.	.	MAF_INRAE=37.975;MAF_USDA=38.824
NC_035087.1	51449103	.	G	C	.	.	MAF_INRAE=21.519;MAF_USDA=20.588
NC_035087.1	51449108	.	C	T	.	.	MAF_USDA=1.639
NC_035087.1	51449204	.	T	C	.	.	MAF_USDA=2.459
NC_035087.1	51449212	.	A	T	.	.	MAF_USDA=1.639
NC_035087.1	51449261	.	A	G	.	.	MAF_INRAE=31.013;MAF_USDA=15.574
NC_035087.1	51449561	.	T	A	.	.	MAF_USDA=3.279
NC_035087.1	51449567	.	C	T	.	.	MAF_INRAE=5.263;MAF_USDA=3.279
NC_035087.1	51449571	.	C	G	.	.	MAF_INRAE=27.215;MAF_USDA=14.706
NC_035087.1	51449661	.	T	G	.	.	MAF_INRAE=3.333;MAF_USDA=5.882
NC_035087.1	51449681	.	C	T	.	.	MAF_USDA=5.294
NC_035087.1	51449687	.	A	T	.	.	MAF_USDA=4.167
NC_035087.1	51449698	.	T	C	.	.	MAF_INRAE=20.886;MAF_USDA=8.235
NC_035087.1	51449837	.	T	A	.	.	MAF_INRAE=25.316;MAF_USDA=11.475
NC_035087.1	51449892	.	A	G	.	.	MAF_USDA=4.918
NC_035087.1	51449936	.	C	T	.	.	MAF_INRAE=3.333;MAF_USDA=6.471
NC_035087.1	51449958	.	G	T	.	.	MAF_INRAE=10.127;MAF_USDA=30.0
NC_035087.1	51449989	.	G	A	.	.	MAF_USDA=3.279
NC_035087.1	51450042	.	T	C	.	.	MAF_INRAE=40.506;MAF_USDA=45.882
NC_035087.1	51450053	.	G	A	.	.	MAF_INRAE=12.5
NC_035087.1	51450081	.	A	C	.	.	MAF_INRAE=10.127;MAF_USDA=28.235
NC_035087.1	51450167	.	A	G	.	.	MAF_USDA=8.197
NC_035087.1	51450181	.	A	T	.	.	MAF_INRAE=21.519;MAF_USDA=6.471
NC_035087.1	51450468	.	T	C	.	.	MAF_INRAE=3.333;MAF_USDA=5.882
NC_035087.1	51450501	.	G	A	.	.	MAF_USDA=4.098
NC_035087.1	51450550	.	G	A	.	.	MAF_INRAE=1.667
NC_035087.1	51450579	.	C	G	.	.	MAF_INRAE=4.43;MAF_USDA=18.235
NC_035087.1	51450717	.	T	C	.	.	MAF_INRAE=35.0;MAF_USDA=47.917
NC_035087.1	51450773	.	A	G	.	.	MAF_USDA=2.459
NC_035087.1	51450871	.	C	T	.	.	MAF_INRAE=2.5
NC_035087.1	51451042	.	A	G	.	.	MAF_USDA=3.279
NC_035087.1	51451093	.	A	G	.	.	MAF_USDA=1.639
NC_035087.1	51451096	.	A	G	.	.	MAF_USDA=1.639
NC_035087.1	51451117	.	A	G	.	.	MAF_USDA=8.197
NC_035087.1	51451253	.	A	T	.	.	MAF_USDA=3.279
NC_035087.1	51451377	.	T	A	.	.	MAF_USDA=4.706
NC_035087.1	51451553	.	G	T	.	.	MAF_USDA=3.279
NC_035087.1	51451704	.	T	A	.	.	MAF_USDA=3.279
NC_035087.1	51451732	.	C	T	.	.	MAF_USDA=2.459
NC_035087.1	51451818	.	A	G	.	.	MAF_USDA=1.639
NC_035087.1	51451831	.	C	T	.	.	MAF_INRAE=5.063;MAF_USDA=10.588
NC_035087.1	51451863	.	C	T	.	.	MAF_USDA=1.639
NC_035087.1	51451934	.	A	C	.	.	MAF_INRAE=8.333
NC_035087.1	51452050	.	A	G	.	.	MAF_USDA=1.639
NC_035087.1	51452075	.	T	C	.	.	MAF_USDA=3.279
NC_035087.1	51452459	.	G	A	.	.	MAF_INRAE=21.519;MAF_USDA=8.235
NC_035087.1	51452507	.	C	T	.	.	MAF_INRAE=4.43
NC_035087.1	51452847	.	A	G	.	.	MAF_USDA=4.167
NC_035087.1	51452899	.	G	T	.	.	MAF_INRAE=7.595
NC_035087.1	51452914	.	A	T	.	.	MAF_INRAE=23.333
NC_035087.1	51452921	.	T	A	.	.	MAF_INRAE=48.333
NC_035087.1	51452922	.	T	G	.	.	MAF_USDA=7.831
NC_035087.1	51452923	.	T	G	.	.	MAF_INRAE=30.833;MAF_USDA=7.5
NC_035087.1	51452938	.	C	A	.	.	MAF_INRAE=7.595;MAF_USDA=6.557
NC_035087.1	51452970	.	T	C	.	.	MAF_USDA=4.706
NC_035087.1	51452992	.	G	T	.	.	MAF_INRAE=25.316;MAF_USDA=10.656
NC_035087.1	51453033	.	G	A	.	.	MAF_INRAE=19.62;MAF_USDA=4.918
NC_035087.1	51453295	.	G	A	.	.	MAF_USDA=1.639
NC_035087.1	51453329	.	C	T	.	.	MAF_USDA=3.279
NC_035087.1	51453448	.	A	T	.	.	MAF_USDA=4.167
NC_035087.1	51453556	.	C	T	.	.	MAF_USDA=1.639
NC_035087.1	51453557	.	G	A	.	.	MAF_USDA=2.459
NC_035087.1	51453595	.	A	T	.	.	MAF_USDA=2.459
NC_035087.1	51453641	.	C	T	.	.	MAF_USDA=1.639
NC_035087.1	51453688	.	A	G	.	.	MAF_INRAE=4.43
NC_035087.1	51453749	.	A	T	.	.	MAF_INRAE=4.43
NC_035087.1	51453760	.	C	T	.	.	MAF_INRAE=19.62;MAF_USDA=6.557
NC_035087.1	51453761	.	G	A	.	.	MAF_USDA=3.279
NC_035087.1	51453941	.	G	T	.	.	MAF_USDA=5.738
NC_035087.1	51454059	.	T	C	.	.	MAF_INRAE=45.57;MAF_USDA=30.0
NC_035087.1	51454221	.	C	T	.	.	MAF_INRAE=10.759;MAF_USDA=12.941
NC_035087.1	51454437	.	G	A	.	.	MAF_USDA=1.639
NC_035087.1	51454482	.	G	A	.	.	MAF_USDA=5.882
NC_035087.1	51454559	.	C	T	.	.	MAF_USDA=4.167
NC_035087.1	51454575	.	C	A	.	.	MAF_INRAE=13.924;MAF_USDA=17.059
NC_035087.1	51454803	.	G	A	.	.	MAF_USDA=1.639
NC_035087.1	51454984	.	C	T	.	.	MAF_USDA=3.279
NC_035087.1	51455159	.	T	A	.	.	MAF_USDA=2.459
NC_035087.1	51455163	.	C	T	.	.	MAF_INRAE=4.43;MAF_USDA=10.588
NC_035087.1	51455643	.	G	A	.	.	MAF_INRAE=34.177;MAF_USDA=22.941
NC_035087.1	51455645	.	A	G	.	.	MAF_USDA=4.167
NC_035087.1	51455674	.	T	G	.	.	MAF_USDA=3.279
NC_035087.1	51455932	.	A	C	.	.	MAF_USDA=4.918
NC_035087.1	51456044	.	A	C	.	.	MAF_INRAE=20.886;MAF_USDA=6.548
NC_035087.1	51456138	.	C	T	.	.	MAF_USDA=2.459
NC_035087.1	51456157	.	T	C	.	.	MAF_USDA=2.459
NC_035087.1	51456214	.	G	A	.	.	MAF_USDA=1.639
NC_035087.1	51456314	.	C	A	.	.	MAF_USDA=2.459
NC_035087.1	51456315	.	C	T	.	.	MAF_USDA=5.738
NC_035087.1	51456571	.	C	A	.	.	MAF_INRAE=5.263;MAF_USDA=1.639
NC_035087.1	51456603	.	G	T	.	.	MAF_INRAE=5.263;MAF_USDA=4.098
NC_035087.1	51456610	.	C	T	.	.	MAF_USDA=4.167
NC_035087.1	51456645	.	G	A	.	.	MAF_USDA=3.279
NC_035087.1	51456685	.	A	G	.	.	MAF_USDA=3.279
NC_035087.1	51456691	.	G	T	.	.	MAF_INRAE=6.962
NC_035087.1	51456746	.	A	T	.	.	MAF_USDA=4.167
NC_035087.1	51456857	.	C	T	.	.	MAF_INRAE=21.519;MAF_USDA=6.471
NC_035087.1	51456896	.	T	C	.	.	MAF_USDA=1.639
NC_035087.1	51456930	.	C	T	.	.	MAF_INRAE=5.263
NC_035087.1	51457087	.	C	T	.	.	MAF_USDA=1.639
NC_035087.1	51457204	.	A	C	.	.	MAF_INRAE=28.481;MAF_USDA=46.471
NC_035087.1	51457234	.	C	T	.	.	MAF_USDA=2.459
NC_035087.1	51457237	.	C	A	.	.	MAF_USDA=2.459
NC_035087.1	51457480	.	A	G	.	.	MAF_USDA=3.279
NC_035087.1	51457602	.	A	C	.	.	MAF_USDA=1.639
NC_035087.1	51457643	.	G	C	.	.	MAF_INRAE=5.263
NC_035087.1	51457695	.	C	T	.	.	MAF_USDA=4.167
NC_035087.1	51457729	.	A	G	.	.	MAF_USDA=3.279
NC_035087.1	51457926	.	G	T	.	.	MAF_INRAE=7.5;MAF_USDA=7.229
NC_035087.1	51457967	.	G	A	.	.	MAF_USDA=2.459
NC_035087.1	51458070	.	A	T	.	.	MAF_INRAE=23.333;MAF_USDA=6.522
NC_035087.1	51458167	.	A	G	.	.	MAF_USDA=1.667
NC_035087.1	51458181	.	TA	TC	.	.	MAF_USDA=4.167
NC_035087.1	51458182	.	A	C	.	.	MAF_INRAE=21.519;MAF_USDA=7.627
NC_035087.1	51458196	.	G	T	.	.	MAF_INRAE=6.962;MAF_USDA=31.25
NC_035087.1	51458229	.	A	C	.	.	MAF_INRAE=7.5;MAF_USDA=12.5
NC_035087.1	51458230	.	A	G	.	.	MAF_USDA=2.459
NC_035087.1	51458383	.	T	G	.	.	MAF_INRAE=21.519;MAF_USDA=6.471
NC_035087.1	51458474	.	T	A	.	.	MAF_INRAE=7.5
NC_035087.1	51458475	.	T	C	.	.	MAF_INRAE=6.962;MAF_USDA=48.235
NC_035087.1	51458506	.	G	A	.	.	MAF_INRAE=10.127;MAF_USDA=12.941
NC_035087.1	51458549	.	A	C	.	.	MAF_USDA=1.639
NC_035087.1	51458618	.	C	T	.	.	MAF_USDA=3.279
NC_035087.1	51458670	.	G	A	.	.	MAF_INRAE=3.333;MAF_USDA=16.667
NC_035087.1	51458745	.	A	C	.	.	MAF_USDA=1.639
NC_035087.1	51458784	.	T	A	.	.	MAF_USDA=2.459
NC_035087.1	51458820	.	T	A	.	.	MAF_INRAE=6.962;MAF_USDA=8.333
NC_035087.1	51458824	.	C	T	.	.	MAF_INRAE=21.519;MAF_USDA=6.471
NC_035087.1	51458826	.	G	A	.	.	MAF_USDA=2.941
NC_035087.1	51458895	.	G	A	.	.	MAF_INRAE=7.5;MAF_USDA=11.765
NC_035087.1	51459209	.	T	C	.	.	MAF_INRAE=10.526;MAF_USDA=6.471
NC_035087.1	51459331	.	T	A	.	.	MAF_USDA=2.459
NC_035087.1	51459451	.	G	A	.	.	MAF_USDA=14.118
NC_035087.1	51459773	.	C	T	.	.	MAF_USDA=3.279
NC_035087.1	51459834	.	G	A	.	.	MAF_USDA=12.353
NC_035087.1	51459975	.	A	G	.	.	MAF_USDA=6.557
NC_035087.1	51460068	.	C	T	.	.	MAF_USDA=2.941
NC_035087.1	51460113	.	T	A	.	.	MAF_USDA=2.459
NC_035087.1	51460257	.	A	C	.	.	MAF_INRAE=11.392;MAF_USDA=6.471
NC_035087.1	51460378	.	G	A	.	.	MAF_INRAE=10.526;MAF_USDA=6.471
NC_035087.1	51460390	.	T	C	.	.	MAF_USDA=3.279
NC_035087.1	51460561	.	A	T	.	.	MAF_USDA=2.459
NC_035087.1	51460653	.	G	A	.	.	MAF_USDA=7.377
NC_035087.1	51460748	.	T	C	.	.	MAF_USDA=14.118
NC_035087.1	51461008	.	T	C	.	.	MAF_USDA=4.706
NC_035087.1	51461009	.	C	T	.	.	MAF_USDA=15.574
NC_035087.1	51461026	.	C	G	.	.	MAF_USDA=2.459
NC_035087.1	51461037	.	A	C	.	.	MAF_INRAE=27.848;MAF_USDA=44.706
NC_035087.1	51461047	.	T	G	.	.	MAF_USDA=2.459
NC_035087.1	51461087	.	C	T	.	.	MAF_INRAE=5.263
NC_035087.1	51461091	.	C	A	.	.	MAF_INRAE=7.5;MAF_USDA=9.016
NC_035087.1	51461217	.	A	C	.	.	MAF_USDA=3.279
NC_035087.1	51461301	.	T	C	.	.	MAF_USDA=3.279
NC_035087.1	51461357	.	C	T	.	.	MAF_INRAE=2.5
NC_035087.1	51461541	.	T	C	.	.	MAF_INRAE=7.5;MAF_USDA=2.459
NC_035087.1	51461614	.	T	A	.	.	MAF_USDA=2.459
NC_035087.1	51461670	.	G	A	.	.	MAF_USDA=2.459
NC_035087.1	51461739	.	T	A	.	.	MAF_USDA=8.333
NC_035087.1	51461813	.	AC	AA	.	.	MAF_USDA=31.25
NC_035087.1	51461814	.	C	A	.	.	MAF_INRAE=28.481
NC_035087.1	51461832	.	G	A	.	.	MAF_INRAE=6.962;MAF_USDA=42.941
NC_035087.1	51462034	.	A	C	.	.	MAF_INRAE=10.759;MAF_USDA=13.529
NC_035087.1	51462036	.	T	C	.	.	MAF_INRAE=7.5;MAF_USDA=12.941
NC_035087.1	51462108	.	C	T	.	.	MAF_INRAE=28.481;MAF_USDA=46.471
NC_035087.1	51462265	.	T	C	.	.	MAF_USDA=2.459
NC_035087.1	51462271	.	C	T	.	.	MAF_INRAE=10.526;MAF_USDA=6.471
NC_035087.1	51462299	.	C	T	.	.	MAF_INRAE=12.5
NC_035087.1	51462301	.	C	G	.	.	MAF_USDA=1.639
NC_035087.1	51462380	.	A	G	.	.	MAF_USDA=2.459
NC_035087.1	51462489	.	T	C	.	.	MAF_INRAE=28.481;MAF_USDA=48.824
NC_035087.1	51462586	.	T	C	.	.	MAF_INRAE=23.333
NC_035087.1	51462847	.	A	C	.	.	MAF_USDA=40.964
NC_035087.1	51462960	.	G	T	.	.	MAF_INRAE=30.833;MAF_USDA=42.073
NC_035087.1	51463011	.	A	G	.	.	MAF_INRAE=7.5;MAF_USDA=2.542
NC_035087.1	51463012	.	C	A	.	.	MAF_INRAE=7.5;MAF_USDA=2.586
NC_035087.1	51463020	.	C	A	.	.	MAF_INRAE=23.333;MAF_USDA=7.831
NC_035087.1	51463035	.	C	A	.	.	MAF_INRAE=30.833;MAF_USDA=42.771
NC_035087.1	51463164	.	A	G	.	.	MAF_USDA=41.463
NC_035087.1	51463165	.	T	A	.	.	MAF_USDA=41.463
NC_035087.1	51463167	.	C	G	.	.	MAF_USDA=41.463
NC_035087.1	51463169	.	T	A	.	.	MAF_USDA=42.073
NC_035087.1	51463170	.	C	T	.	.	MAF_USDA=42.073
NC_035087.1	51463206	.	T	A	.	.	MAF_INRAE=2.5
NC_035087.1	51463235	.	G	A	.	.	MAF_USDA=2.542
NC_035087.1	51463269	.	A	T	.	.	MAF_USDA=2.542
NC_035087.1	51463364	.	G	A	.	.	MAF_USDA=1.695
NC_035087.1	51463383	.	A	T	.	.	MAF_USDA=2.542
NC_035087.1	51463416	.	G	T	.	.	MAF_INRAE=7.5;MAF_USDA=33.333
NC_035087.1	51463419	.	G	T	.	.	MAF_INRAE=30.833;MAF_USDA=43.293
NC_035087.1	51463440	.	T	G	.	.	MAF_USDA=1.695
NC_035087.1	51463472	.	A	G	.	.	MAF_USDA=1.695
NC_035087.1	51463492	.	G	A	.	.	MAF_USDA=2.542
NC_035087.1	51463508	.	A	G	.	.	MAF_INRAE=31.667;MAF_USDA=5.085
NC_035087.1	51463525	.	C	G	.	.	MAF_USDA=2.542
NC_035087.1	51463528	.	A	G	.	.	MAF_USDA=1.695
NC_035087.1	51463531	.	T	C	.	.	MAF_USDA=5.932
NC_035087.1	51463585	.	T	C	.	.	MAF_USDA=2.542
NC_035087.1	51463586	.	G	T	.	.	MAF_USDA=3.012
NC_035087.1	51463702	.	G	A	.	.	MAF_USDA=6.707
NC_035087.1	51463776	.	C	T	.	.	MAF_INRAE=7.5;MAF_USDA=18.293
NC_035087.1	51463847	.	G	A	.	.	MAF_USDA=16.949
NC_035087.1	51463904	.	C	A	.	.	MAF_INRAE=30.833;MAF_USDA=40.244
NC_035087.1	51463916	.	G	C	.	.	MAF_USDA=1.724
NC_035087.1	51463930	.	C	G	.	.	MAF_USDA=2.542
NC_035087.1	51463931	.	A	T	.	.	MAF_INRAE=9.167;MAF_USDA=3.39
NC_035087.1	51463988	.	C	A	.	.	MAF_USDA=2.542
NC_035087.1	51464003	.	A	G	.	.	MAF_INRAE=29.167;MAF_USDA=35.417
NC_035087.1	51464282	.	C	A	.	.	MAF_USDA=41.667
NC_035087.1	51465509	.	T	A	.	.	MAF_INRAE=8.333
NC_035087.1	51465607	.	C	T	.	.	MAF_INRAE=5.263
NC_035087.1	51465658	.	A	C	.	.	MAF_USDA=1.639
NC_035087.1	51465692	.	G	T	.	.	MAF_USDA=2.5
NC_035087.1	51465836	.	G	T	.	.	MAF_INRAE=31.013;MAF_USDA=39.157
NC_035087.1	51465839	.	C	G	.	.	MAF_INRAE=30.833;MAF_USDA=48.235
NC_035087.1	51465901	.	T	C	.	.	MAF_USDA=4.098
NC_035087.1	51465967	.	A	T	.	.	MAF_INRAE=10.526;MAF_USDA=7.647
NC_035087.1	51465975	.	G	A	.	.	MAF_INRAE=20.886;MAF_USDA=7.059
NC_035087.1	51466005	.	A	G	.	.	MAF_INRAE=3.165
NC_035087.1	51466149	.	T	C	.	.	MAF_USDA=2.459
NC_035087.1	51466346	.	A	G	.	.	MAF_INRAE=30.0;MAF_USDA=42.857
NC_035087.1	51466422	.	G	A	.	.	MAF_USDA=2.459
NC_035087.1	51466586	.	C	T	.	.	MAF_USDA=5.738
NC_035087.1	51466618	.	G	C	.	.	MAF_INRAE=20.886;MAF_USDA=12.941
NC_035087.1	51466719	.	T	C	.	.	MAF_USDA=2.459
NC_035087.1	51466850	.	T	C	.	.	MAF_INRAE=31.013;MAF_USDA=38.235
NC_035087.1	51466866	.	A	C	.	.	MAF_USDA=3.279
NC_035087.1	51466903	.	G	A	.	.	MAF_INRAE=28.481;MAF_USDA=48.824
NC_035087.1	51466915	.	A	G	.	.	MAF_USDA=5.738
NC_035087.1	51466929	.	G	T	.	.	MAF_USDA=11.176
NC_035087.1	51466961	.	C	T	.	.	MAF_INRAE=30.38;MAF_USDA=45.833
NC_035087.1	51466981	.	C	A	.	.	MAF_USDA=6.471
NC_035087.1	51466991	.	G	T	.	.	MAF_USDA=2.459
NC_035087.1	51466994	.	T	C	.	.	MAF_INRAE=10.526;MAF_USDA=7.647
NC_035087.1	51466995	.	G	T	.	.	MAF_USDA=7.647
NC_035087.1	51467071	.	A	C	.	.	MAF_INRAE=25.949;MAF_USDA=40.0
NC_035087.1	51467120	.	T	A	.	.	MAF_USDA=2.459
NC_035087.1	51467235	.	C	T	.	.	MAF_INRAE=30.38;MAF_USDA=41.176
NC_035087.1	51467244	.	G	T	.	.	MAF_USDA=4.706
NC_035087.1	51467249	.	G	A	.	.	MAF_USDA=1.639
NC_035087.1	51467265	.	C	T	.	.	MAF_USDA=2.459
NC_035087.1	51467299	.	C	A	.	.	MAF_USDA=9.016
NC_035087.1	51467316	.	T	C	.	.	MAF_USDA=3.279
NC_035087.1	51467414	.	C	A	.	.	MAF_INRAE=21.519;MAF_USDA=6.471
NC_035087.1	51467514	.	C	A	.	.	MAF_USDA=5.738
NC_035087.1	51467589	.	A	G	.	.	MAF_USDA=3.279
NC_035087.1	51467623	.	T	C	.	.	MAF_INRAE=6.962;MAF_USDA=4.918
NC_035087.1	51467689	.	G	T	.	.	MAF_USDA=2.459
NC_035087.1	51467711	.	G	A	.	.	MAF_USDA=1.667
NC_035087.1	51467753	.	C	T	.	.	MAF_USDA=1.639
NC_035087.1	51467894	.	T	G	.	.	MAF_USDA=2.459
NC_035087.1	51467916	.	G	A	.	.	MAF_USDA=2.459
NC_035087.1	51468132	.	G	T	.	.	MAF_USDA=2.459
NC_035087.1	51468135	.	A	C	.	.	MAF_USDA=2.459
NC_035087.1	51468175	.	T	G	.	.	MAF_USDA=3.279
NC_035087.1	51468198	.	G	T	.	.	MAF_USDA=2.459
NC_035087.1	51468209	.	G	A	.	.	MAF_INRAE=4.43
NC_035087.1	51468223	.	C	A	.	.	MAF_INRAE=31.013;MAF_USDA=42.941
NC_035087.1	51468229	.	T	G	.	.	MAF_USDA=4.098
NC_035087.1	51468260	.	A	C	.	.	MAF_USDA=3.279
NC_035087.1	51468272	.	T	A	.	.	MAF_USDA=2.459
NC_035087.1	51468368	.	A	T	.	.	MAF_USDA=4.098
NC_035087.1	51468384	.	C	A	.	.	MAF_USDA=6.471
NC_035087.1	51468456	.	C	A	.	.	MAF_USDA=3.279
NC_035087.1	51468552	.	T	G	.	.	MAF_USDA=4.098
NC_035087.1	51468589	.	T	C	.	.	MAF_USDA=3.279
NC_035087.1	51468627	.	C	T	.	.	MAF_USDA=2.459
NC_035087.1	51468653	.	A	G	.	.	MAF_USDA=3.279
NC_035087.1	51468711	.	A	C	.	.	MAF_USDA=2.459
NC_035087.1	51468784	.	G	A	.	.	MAF_USDA=4.167
NC_035087.1	51468803	.	G	T	.	.	MAF_USDA=1.667
NC_035087.1	51468863	.	A	C	.	.	MAF_USDA=4.098
NC_035087.1	51468865	.	G	C	.	.	MAF_USDA=1.639
NC_035087.1	51469114	.	C	A	.	.	MAF_INRAE=16.456;MAF_USDA=32.353
NC_035087.1	51469132	.	C	T	.	.	MAF_INRAE=9.167;MAF_USDA=4.918
NC_035087.1	51469326	.	C	T	.	.	MAF_USDA=4.706
NC_035087.1	51469360	.	C	T	.	.	MAF_USDA=9.836
NC_035087.1	51469494	.	A	C	.	.	MAF_INRAE=10.526;MAF_USDA=6.471
NC_035087.1	51469515	.	T	A	.	.	MAF_USDA=3.279
NC_035087.1	51469516	.	A	T	.	.	MAF_USDA=3.279
NC_035087.1	51469523	.	G	T	.	.	MAF_INRAE=28.481;MAF_USDA=50.0
NC_035087.1	51469629	.	C	T	.	.	MAF_USDA=3.279
NC_035087.1	51469719	.	C	A	.	.	MAF_INRAE=21.519;MAF_USDA=6.471
NC_035087.1	51469986	.	T	A	.	.	MAF_INRAE=3.165
NC_035087.1	51470051	.	C	T	.	.	MAF_USDA=2.459
NC_035087.1	51470069	.	T	G	.	.	MAF_INRAE=30.38;MAF_USDA=41.176
NC_035087.1	51470082	.	G	A	.	.	MAF_USDA=7.647
NC_035087.1	51470136	.	G	C	.	.	MAF_USDA=2.459
NC_035087.1	51470137	.	C	T	.	.	MAF_USDA=2.459
NC_035087.1	51470452	.	T	G	.	.	MAF_USDA=2.459
NC_035087.1	51470457	.	C	A	.	.	MAF_USDA=2.459
NC_035087.1	51470557	.	C	A	.	.	MAF_INRAE=32.911;MAF_USDA=32.353
NC_035087.1	51470564	.	C	T	.	.	MAF_INRAE=30.38;MAF_USDA=41.765
NC_035087.1	51470695	.	C	A	.	.	MAF_INRAE=31.013;MAF_USDA=38.824
NC_035087.1	51470727	.	C	G	.	.	MAF_INRAE=31.013;MAF_USDA=42.353
NC_035087.1	51470811	.	G	T	.	.	MAF_INRAE=21.519;MAF_USDA=6.471
NC_035087.1	51470831	.	G	A	.	.	MAF_INRAE=4.43
NC_035087.1	51470917	.	C	T	.	.	MAF_INRAE=22.152;MAF_USDA=7.059
NC_035087.1	51470996	.	G	T	.	.	MAF_USDA=1.639
NC_035087.1	51471002	.	C	G	.	.	MAF_INRAE=5.263
NC_035087.1	51471063	.	G	A	.	.	MAF_USDA=9.016
NC_035087.1	51471115	.	C	G	.	.	MAF_USDA=7.059
NC_035087.1	51471247	.	G	A	.	.	MAF_INRAE=9.167;MAF_USDA=3.279
NC_035087.1	51471264	.	A	T	.	.	MAF_INRAE=30.38;MAF_USDA=40.588
NC_035087.1	51471306	.	T	C	.	.	MAF_INRAE=31.646;MAF_USDA=5.882
NC_035087.1	51471364	.	C	T	.	.	MAF_USDA=1.639
NC_035087.1	51471416	.	T	C	.	.	MAF_INRAE=31.013;MAF_USDA=48.214
NC_035087.1	51471450	.	G	C	.	.	MAF_INRAE=7.595;MAF_USDA=5.294
NC_035087.1	51471534	.	C	G	.	.	MAF_INRAE=33.544;MAF_USDA=34.118
NC_035087.1	51471578	.	C	T	.	.	MAF_USDA=1.639
NC_035087.1	51471658	.	G	T	.	.	MAF_INRAE=10.526
NC_035087.1	51471815	.	G	A	.	.	MAF_USDA=1.639
NC_035087.1	51471873	.	C	T	.	.	MAF_INRAE=46.835;MAF_USDA=15.882
NC_035087.1	51471923	.	A	T	.	.	MAF_INRAE=21.519;MAF_USDA=6.471
NC_035087.1	51472184	.	A	C	.	.	MAF_INRAE=5.263
NC_035087.1	51472194	.	A	G	.	.	MAF_USDA=9.016
NC_035087.1	51472266	.	G	A	.	.	MAF_USDA=3.279
NC_035087.1	51472268	.	G	A	.	.	MAF_USDA=2.459
NC_035087.1	51472297	.	A	G	.	.	MAF_USDA=3.529
NC_035087.1	51472407	.	C	A	.	.	MAF_INRAE=7.5;MAF_USDA=21.176
NC_035087.1	51472498	.	G	A	.	.	MAF_INRAE=24.051;MAF_USDA=24.118
NC_035087.1	51472550	.	A	T	.	.	MAF_USDA=9.016
NC_035087.1	51472565	.	T	C	.	.	MAF_USDA=4.167
NC_035087.1	51472639	.	A	C	.	.	MAF_USDA=1.639
NC_035087.1	51472647	.	T	G	.	.	MAF_USDA=4.918
NC_035087.1	51472685	.	C	T	.	.	MAF_INRAE=23.418;MAF_USDA=14.706
NC_035087.1	51472832	.	C	A	.	.	MAF_USDA=10.656
NC_035087.1	51472834	.	A	G	.	.	MAF_USDA=10.656
NC_035087.1	51472878	.	C	A	.	.	MAF_USDA=10.0
NC_035087.1	51472887	.	T	C	.	.	MAF_USDA=2.5
NC_035087.1	51472901	.	G	C	.	.	MAF_INRAE=21.519;MAF_USDA=23.214
NC_035087.1	51472910	.	A	C	.	.	MAF_USDA=16.071
NC_035087.1	51472954	.	C	A	.	.	MAF_INRAE=10.526;MAF_USDA=7.647
NC_035087.1	51473045	.	C	T	.	.	MAF_USDA=2.459
NC_035087.1	51473047	.	A	T	.	.	MAF_INRAE=6.962;MAF_USDA=25.294
NC_035087.1	51473064	.	G	T	.	.	MAF_INRAE=6.962;MAF_USDA=40.0
NC_035087.1	51473156	.	T	G	.	.	MAF_INRAE=7.5;MAF_USDA=22.353
NC_035087.1	51473255	.	A	T	.	.	MAF_INRAE=31.013;MAF_USDA=39.412
NC_035087.1	51473262	.	T	A	.	.	MAF_INRAE=10.526;MAF_USDA=7.647
NC_035087.1	51473263	.	T	G	.	.	MAF_INRAE=6.962;MAF_USDA=8.333
NC_035087.1	51473309	.	C	G	.	.	MAF_USDA=2.459
NC_035087.1	51473376	.	G	A	.	.	MAF_USDA=1.639
NC_035087.1	51473515	.	A	G	.	.	MAF_INRAE=31.013;MAF_USDA=38.824
NC_035087.1	51473585	.	A	T	.	.	MAF_USDA=2.459
NC_035087.1	51473677	.	T	A	.	.	MAF_USDA=2.459
NC_035087.1	51473680	.	A	C	.	.	MAF_USDA=1.639
NC_035087.1	51473785	.	G	T	.	.	MAF_USDA=10.656
NC_035087.1	51473792	.	G	A	.	.	MAF_INRAE=28.481;MAF_USDA=43.529
NC_035087.1	51473828	.	G	A	.	.	MAF_USDA=3.279
NC_035087.1	51473881	.	G	A	.	.	MAF_INRAE=30.0;MAF_USDA=41.176
NC_035087.1	51474003	.	T	C	.	.	MAF_INRAE=26.667;MAF_USDA=37.5
NC_035087.1	51474549	.	G	A	.	.	MAF_USDA=7.647
NC_035087.1	51474606	.	G	T	.	.	MAF_INRAE=3.333;MAF_USDA=5.882
NC_035087.1	51474611	.	G	T	.	.	MAF_INRAE=7.5;MAF_USDA=22.353
NC_035087.1	51474688	.	C	T	.	.	MAF_INRAE=2.5
NC_035087.1	51474782	.	C	A	.	.	MAF_INRAE=10.526;MAF_USDA=7.647
NC_035087.1	51474882	.	C	A	.	.	MAF_INRAE=10.526;MAF_USDA=7.738
NC_035087.1	51474971	.	A	G	.	.	MAF_INRAE=10.526;MAF_USDA=17.059
NC_035087.1	51475041	.	T	A	.	.	MAF_INRAE=7.5;MAF_USDA=22.353
NC_035087.1	51475061	.	A	T	.	.	MAF_INRAE=3.165
NC_035087.1	51475065	.	T	G	.	.	MAF_INRAE=31.013;MAF_USDA=40.0
NC_035087.1	51475085	.	C	T	.	.	MAF_INRAE=6.962
NC_035087.1	51475184	.	C	T	.	.	MAF_USDA=2.941
NC_035087.1	51475223	.	G	T	.	.	MAF_INRAE=5.263
NC_035087.1	51475377	.	A	C	.	.	MAF_INRAE=31.013;MAF_USDA=39.412
NC_035087.1	51475412	.	C	T	.	.	MAF_INRAE=6.962;MAF_USDA=2.941
NC_035087.1	51475436	.	G	A	.	.	MAF_USDA=3.279
NC_035087.1	51475441	.	C	A	.	.	MAF_USDA=2.459
NC_035087.1	51475581	.	G	T	.	.	MAF_INRAE=6.329;MAF_USDA=26.471
NC_035087.1	51475643	.	A	G	.	.	MAF_INRAE=31.013;MAF_USDA=39.412
NC_035087.1	51475678	.	C	T	.	.	MAF_INRAE=24.684;MAF_USDA=4.918
NC_035087.1	51475765	.	T	G	.	.	MAF_INRAE=33.544;MAF_USDA=33.529
NC_035087.1	51475800	.	C	T	.	.	MAF_INRAE=5.263;MAF_USDA=5.738
NC_035087.1	51475932	.	A	G	.	.	MAF_INRAE=7.5;MAF_USDA=2.459
NC_035087.1	51475933	.	G	A	.	.	MAF_INRAE=3.333;MAF_USDA=5.882
NC_035087.1	51475955	.	G	A	.	.	MAF_USDA=1.639
NC_035087.1	51475999	.	G	T	.	.	MAF_INRAE=31.013;MAF_USDA=38.824
NC_035087.1	51476002	.	C	A	.	.	MAF_USDA=2.459
NC_035087.1	51476015	.	T	C	.	.	MAF_INRAE=19.62;MAF_USDA=18.235
NC_035087.1	51476114	.	A	G	.	.	MAF_INRAE=7.5;MAF_USDA=2.459
NC_035087.1	51476122	.	A	C	.	.	MAF_INRAE=27.848;MAF_USDA=42.941
NC_035087.1	51476143	.	G	T	.	.	MAF_INRAE=6.962;MAF_USDA=27.059
NC_035087.1	51476202	.	A	G	.	.	MAF_USDA=9.016
NC_035087.1	51476206	.	G	T	.	.	MAF_INRAE=5.263;MAF_USDA=24.118
NC_035087.1	51476241	.	C	A	.	.	MAF_USDA=15.574
NC_035087.1	51476301	.	G	T	.	.	MAF_INRAE=27.848;MAF_USDA=40.588
NC_035087.1	51476365	.	G	T	.	.	MAF_USDA=4.167
NC_035087.1	51476458	.	G	T	.	.	MAF_USDA=3.279
NC_035087.1	51476459	.	C	A	.	.	MAF_INRAE=7.5;MAF_USDA=21.765
NC_035087.1	51476461	.	T	A	.	.	MAF_INRAE=32.278;MAF_USDA=38.235
NC_035087.1	51476466	.	G	A	.	.	MAF_INRAE=32.278;MAF_USDA=38.235
NC_035087.1	51476474	.	G	A	.	.	MAF_USDA=6.25
NC_035087.1	51476512	.	G	A	.	.	MAF_INRAE=34.177;MAF_USDA=31.765
NC_035087.1	51476530	.	C	T	.	.	MAF_INRAE=6.962;MAF_USDA=8.333
NC_035087.1	51476604	.	A	G	.	.	MAF_INRAE=10.526;MAF_USDA=18.235
NC_035087.1	51476644	.	A	C	.	.	MAF_USDA=1.639
NC_035087.1	51476691	.	G	T	.	.	MAF_INRAE=6.962;MAF_USDA=26.471
NC_035087.1	51476714	.	C	G	.	.	MAF_INRAE=10.526;MAF_USDA=6.471
NC_035087.1	51476890	.	A	G	.	.	MAF_USDA=1.639
NC_035087.1	51476895	.	C	A	.	.	MAF_INRAE=32.278;MAF_USDA=37.647
NC_035087.1	51476931	.	G	T	.	.	MAF_INRAE=10.526;MAF_USDA=17.647
NC_035087.1	51476976	.	C	T	.	.	MAF_INRAE=6.962;MAF_USDA=27.059
NC_035087.1	51477045	.	G	T	.	.	MAF_USDA=2.459
NC_035087.1	51477185	.	C	T	.	.	MAF_USDA=2.459
NC_035087.1	51477354	.	C	T	.	.	MAF_INRAE=5.263
NC_035087.1	51477355	.	A	G	.	.	MAF_USDA=1.667
NC_035087.1	51477373	.	G	T	.	.	MAF_USDA=7.5
NC_035087.1	51477466	.	G	C	.	.	MAF_INRAE=10.526;MAF_USDA=12.5
NC_035087.1	51477479	.	T	C	.	.	MAF_INRAE=5.263;MAF_USDA=26.23
NC_035087.1	51477484	.	C	T	.	.	MAF_INRAE=7.5
NC_035087.1	51477571	.	C	T	.	.	MAF_INRAE=6.962;MAF_USDA=34.706
NC_035087.1	51477594	.	T	A	.	.	MAF_USDA=5.0
NC_035087.1	51477646	.	G	A	.	.	MAF_INRAE=5.263;MAF_USDA=9.167
NC_035087.1	51477675	.	A	G	.	.	MAF_INRAE=25.316;MAF_USDA=26.786
NC_035087.1	51477981	.	C	A	.	.	MAF_INRAE=10.526;MAF_USDA=6.471
NC_035087.1	51478048	.	G	A	.	.	MAF_INRAE=45.57;MAF_USDA=21.765
NC_035087.1	51478332	.	A	T	.	.	MAF_USDA=2.459
NC_035087.1	51478387	.	T	C	.	.	MAF_USDA=1.639
NC_035087.1	51478582	.	A	G	.	.	MAF_USDA=3.279
NC_035087.1	51478624	.	T	G	.	.	MAF_INRAE=5.263
NC_035087.1	51478657	.	G	A	.	.	MAF_USDA=4.098
NC_035087.1	51478713	.	G	A	.	.	MAF_USDA=2.459
NC_035087.1	51478938	.	A	C	.	.	MAF_USDA=4.098
NC_035087.1	51478983	.	C	T	.	.	MAF_INRAE=25.316;MAF_USDA=15.882
NC_035087.1	51479066	.	T	A	.	.	MAF_INRAE=10.526;MAF_USDA=7.059
NC_035087.1	51479109	.	G	T	.	.	MAF_INRAE=5.263
NC_035087.1	51479127	.	G	A	.	.	MAF_USDA=2.459
NC_035087.1	51479409	.	A	G	.	.	MAF_USDA=1.639
NC_035087.1	51479615	.	C	T	.	.	MAF_INRAE=10.759;MAF_USDA=12.941
NC_035087.1	51479694	.	T	C	.	.	MAF_INRAE=25.316;MAF_USDA=17.059
NC_035087.1	51479798	.	A	T	.	.	MAF_INRAE=7.5;MAF_USDA=2.459
NC_035087.1	51480069	.	C	A	.	.	MAF_INRAE=25.316;MAF_USDA=17.059
NC_035087.1	51480201	.	C	T	.	.	MAF_USDA=4.918
NC_035087.1	51480226	.	G	T	.	.	MAF_INRAE=10.526;MAF_USDA=7.059
NC_035087.1	51480421	.	C	T	.	.	MAF_INRAE=5.263
NC_035087.1	51480510	.	A	T	.	.	MAF_INRAE=22.785;MAF_USDA=9.524
NC_035087.1	51480548	.	A	G	.	.	MAF_USDA=1.667
NC_035087.1	51480577	.	C	G	.	.	MAF_USDA=2.459
NC_035087.1	51480693	.	T	A	.	.	MAF_INRAE=12.5
NC_035087.1	51480710	.	T	C	.	.	MAF_INRAE=25.316;MAF_USDA=20.588
NC_035087.1	51480760	.	G	T	.	.	MAF_INRAE=10.759;MAF_USDA=12.941
NC_035087.1	51481021	.	C	T	.	.	MAF_INRAE=24.684;MAF_USDA=17.059
NC_035087.1	51481059	.	T	C	.	.	MAF_INRAE=25.316;MAF_USDA=17.262
NC_035087.1	51481063	.	A	T	.	.	MAF_USDA=1.639
NC_035087.1	51481270	.	A	G	.	.	MAF_INRAE=10.526;MAF_USDA=7.059
NC_035087.1	51481284	.	C	T	.	.	MAF_USDA=2.353
NC_035087.1	51481292	.	C	A	.	.	MAF_INRAE=9.167;MAF_USDA=3.279
NC_035087.1	51481344	.	C	T	.	.	MAF_INRAE=25.316;MAF_USDA=20.0
NC_035087.1	51481567	.	T	G	.	.	MAF_USDA=2.459
NC_035087.1	51481670	.	C	T	.	.	MAF_INRAE=10.526;MAF_USDA=7.059
NC_035087.1	51481736	.	T	C	.	.	MAF_INRAE=7.5;MAF_USDA=8.235
NC_035087.1	51481931	.	A	C	.	.	MAF_USDA=3.279
NC_035087.1	51481936	.	T	A	.	.	MAF_INRAE=8.228;MAF_USDA=25.0
NC_035087.1	51481956	.	A	G	.	.	MAF_USDA=2.459
NC_035087.1	51481976	.	T	G	.	.	MAF_INRAE=5.263
NC_035087.1	51481981	.	A	C	.	.	MAF_USDA=4.918
NC_035087.1	51482020	.	C	A	.	.	MAF_USDA=1.639
NC_035087.1	51482041	.	T	C	.	.	MAF_INRAE=21.053;MAF_USDA=18.235
NC_035087.1	51482042	.	G	A	.	.	MAF_USDA=3.279
NC_035087.1	51482084	.	G	A	.	.	MAF_INRAE=12.658;MAF_USDA=40.588
NC_035087.1	51482223	.	T	C	.	.	MAF_INRAE=22.785;MAF_USDA=9.836
NC_035087.1	51482226	.	A	G	.	.	MAF_USDA=2.459
NC_035087.1	51482297	.	T	C	.	.	MAF_INRAE=5.263;MAF_USDA=3.279
NC_035087.1	51482300	.	T	C	.	.	MAF_INRAE=31.646;MAF_USDA=5.882
NC_035087.1	51482430	.	G	T	.	.	MAF_USDA=1.667
NC_035087.1	51482500	.	G	C	.	.	MAF_INRAE=43.671;MAF_USDA=16.667
NC_035087.1	51482516	.	C	A	.	.	MAF_INRAE=7.5;MAF_USDA=8.333
NC_035087.1	51482550	.	C	T	.	.	MAF_INRAE=7.5;MAF_USDA=8.235
NC_035087.1	51482574	.	A	G	.	.	MAF_INRAE=10.526;MAF_USDA=7.647
NC_035087.1	51482593	.	C	A	.	.	MAF_INRAE=25.316;MAF_USDA=20.0
NC_035087.1	51482604	.	C	T	.	.	MAF_USDA=2.459
NC_035087.1	51482637	.	A	G	.	.	MAF_USDA=4.918
NC_035087.1	51482686	.	C	T	.	.	MAF_USDA=2.459
NC_035087.1	51482701	.	T	G	.	.	MAF_USDA=2.459
NC_035087.1	51482740	.	G	A	.	.	MAF_INRAE=39.241;MAF_USDA=12.353
NC_035087.1	51482752	.	C	T	.	.	MAF_INRAE=4.43;MAF_USDA=3.279
NC_035087.1	51482801	.	T	C	.	.	MAF_USDA=6.557
NC_035087.1	51482806	.	T	C	.	.	MAF_USDA=4.918
NC_035087.1	51482826	.	T	C	.	.	MAF_INRAE=27.215;MAF_USDA=28.824
NC_035087.1	51482847	.	T	G	.	.	MAF_USDA=4.918
NC_035087.1	51482860	.	T	A	.	.	MAF_USDA=4.918
NC_035087.1	51482875	.	C	T	.	.	MAF_USDA=4.918
NC_035087.1	51482886	.	A	G	.	.	MAF_USDA=2.459
NC_035087.1	51482900	.	C	T	.	.	MAF_USDA=15.294
NC_035087.1	51482923	.	G	A	.	.	MAF_USDA=1.639
NC_035087.1	51482973	.	G	A	.	.	MAF_INRAE=10.759;MAF_USDA=14.706
NC_035087.1	51482980	.	G	A	.	.	MAF_USDA=7.377
NC_035087.1	51483006	.	G	A	.	.	MAF_INRAE=36.076;MAF_USDA=11.176
NC_035087.1	51483022	.	T	C	.	.	MAF_INRAE=10.759;MAF_USDA=14.706
NC_035087.1	51483065	.	G	C	.	.	MAF_INRAE=10.127;MAF_USDA=14.118
NC_035087.1	51483068	.	G	T	.	.	MAF_INRAE=25.316;MAF_USDA=17.059
NC_035087.1	51483076	.	C	A	.	.	MAF_USDA=7.377
NC_035087.1	51483090	.	G	A	.	.	MAF_USDA=2.459
NC_035087.1	51483157	.	C	T	.	.	MAF_USDA=1.639
NC_035087.1	51483195	.	C	A	.	.	MAF_USDA=7.059
NC_035087.1	51483197	.	A	T	.	.	MAF_USDA=2.459
NC_035087.1	51483208	.	A	T	.	.	MAF_USDA=7.059
NC_035087.1	51483212	.	T	G	.	.	MAF_INRAE=10.759;MAF_USDA=14.706
NC_035087.1	51483234	.	A	G	.	.	MAF_INRAE=10.759;MAF_USDA=15.294
NC_035087.1	51483293	.	G	T	.	.	MAF_INRAE=10.759;MAF_USDA=14.118
NC_035087.1	51483297	.	G	A	.	.	MAF_INRAE=9.167;MAF_USDA=14.118
NC_035087.1	51483362	.	T	G	.	.	MAF_USDA=2.459
NC_035087.1	51483474	.	A	C	.	.	MAF_INRAE=17.722;MAF_USDA=20.588
NC_035087.1	51483538	.	G	A	.	.	MAF_INRAE=24.684;MAF_USDA=18.235
NC_035087.1	51483590	.	A	G	.	.	MAF_USDA=1.639
NC_035087.1	51483608	.	T	G	.	.	MAF_USDA=5.882
NC_035087.1	51483630	.	G	A	.	.	MAF_INRAE=4.43;MAF_USDA=3.279
NC_035087.1	51483661	.	T	G	.	.	MAF_INRAE=4.43;MAF_USDA=3.279
NC_035087.1	51483779	.	C	T	.	.	MAF_INRAE=43.038;MAF_USDA=36.31
NC_035087.1	51483788	.	G	A	.	.	MAF_INRAE=25.316;MAF_USDA=17.857
NC_035087.1	51483845	.	T	A	.	.	MAF_USDA=1.639
NC_035087.1	51483852	.	G	T	.	.	MAF_INRAE=43.038;MAF_USDA=39.412
NC_035087.1	51483853	.	T	A	.	.	MAF_INRAE=15.0;MAF_USDA=27.083
NC_035087.1	51483872	.	G	T	.	.	MAF_INRAE=25.316;MAF_USDA=17.059
NC_035087.1	51483912	.	G	C	.	.	MAF_USDA=2.459
NC_035087.1	51483940	.	A	G	.	.	MAF_INRAE=43.038;MAF_USDA=35.882
NC_035087.1	51483942	.	A	G	.	.	MAF_INRAE=41.667;MAF_USDA=35.882
NC_035087.1	51483956	.	G	A	.	.	MAF_USDA=3.279
NC_035087.1	51483977	.	A	T	.	.	MAF_INRAE=17.722;MAF_USDA=18.824
NC_035087.1	51484005	.	G	A	.	.	MAF_INRAE=5.263;MAF_USDA=3.279
NC_035087.1	51484041	.	A	T	.	.	MAF_USDA=14.706
NC_035087.1	51484044	.	G	T	.	.	MAF_INRAE=24.684;MAF_USDA=17.059
NC_035087.1	51484056	.	G	T	.	.	MAF_INRAE=17.722;MAF_USDA=36.471
NC_035087.1	51484081	.	C	A	.	.	MAF_USDA=2.459
NC_035087.1	51484100	.	A	C	.	.	MAF_INRAE=10.759;MAF_USDA=4.098
NC_035087.1	51484101	.	A	C	.	.	MAF_INRAE=12.5;MAF_USDA=4.098
NC_035087.1	51484218	.	A	T	.	.	MAF_INRAE=10.759;MAF_USDA=4.098
NC_035087.1	51484223	.	A	G	.	.	MAF_USDA=3.279
NC_035087.1	51484224	.	C	A	.	.	MAF_USDA=3.279
NC_035087.1	51484255	.	T	G	.	.	MAF_INRAE=3.333;MAF_USDA=5.882
NC_035087.1	51484267	.	A	G	.	.	MAF_INRAE=25.949;MAF_USDA=20.588
NC_035087.1	51484338	.	T	G	.	.	MAF_USDA=4.918
NC_035087.1	51484340	.	T	G	.	.	MAF_USDA=4.918
NC_035087.1	51484404	.	T	A	.	.	MAF_INRAE=25.316;MAF_USDA=18.235
NC_035087.1	51484406	.	T	A	.	.	MAF_INRAE=26.667;MAF_USDA=18.235
NC_035087.1	51484447	.	C	T	.	.	MAF_INRAE=7.5;MAF_USDA=5.738
NC_035087.1	51484473	.	G	C	.	.	MAF_INRAE=25.316;MAF_USDA=17.059
NC_035087.1	51484481	.	G	T	.	.	MAF_INRAE=25.316;MAF_USDA=17.262
NC_035087.1	51484482	.	G	A	.	.	MAF_USDA=8.929
NC_035087.1	51484539	.	T	C	.	.	MAF_INRAE=23.418;MAF_USDA=25.882
NC_035087.1	51484557	.	C	A	.	.	MAF_INRAE=43.038;MAF_USDA=40.0
NC_035087.1	51484595	.	C	A	.	.	MAF_INRAE=7.5;MAF_USDA=3.279
NC_035087.1	51484614	.	G	T	.	.	MAF_USDA=4.167
NC_035087.1	51484729	.	C	T	.	.	MAF_INRAE=2.5
NC_035087.1	51484751	.	T	C	.	.	MAF_INRAE=9.167;MAF_USDA=3.279
NC_035087.1	51484752	.	T	G	.	.	MAF_INRAE=48.734;MAF_USDA=41.765
NC_035087.1	51484848	.	A	T	.	.	MAF_INRAE=23.418;MAF_USDA=22.941
NC_035087.1	51484884	.	A	C	.	.	MAF_INRAE=28.481;MAF_USDA=17.647
NC_035087.1	51484920	.	C	T	.	.	MAF_INRAE=38.608;MAF_USDA=40.0
NC_035087.1	51484937	.	A	T	.	.	MAF_INRAE=6.962;MAF_USDA=1.639
NC_035087.1	51484983	.	T	G	.	.	MAF_INRAE=17.722;MAF_USDA=17.647
NC_035087.1	51485012	.	T	C	.	.	MAF_INRAE=17.722;MAF_USDA=19.412
NC_035087.1	51485014	.	C	A	.	.	MAF_INRAE=22.5;MAF_USDA=24.706
NC_035087.1	51485040	.	C	A	.	.	MAF_INRAE=23.418;MAF_USDA=27.083
NC_035087.1	51485041	.	A	T	.	.	MAF_INRAE=22.5
NC_035087.1	51485063	.	T	C	.	.	MAF_USDA=4.167
NC_035087.1	51485161	.	G	A	.	.	MAF_USDA=12.353
NC_035087.1	51485164	.	C	T	.	.	MAF_INRAE=10.526
NC_035087.1	51485195	.	T	C	.	.	MAF_USDA=2.459
NC_035087.1	51485307	.	A	G	.	.	MAF_USDA=2.459
NC_035087.1	51485313	.	A	G	.	.	MAF_INRAE=38.608;MAF_USDA=16.667
NC_035087.1	51485332	.	A	C	.	.	MAF_INRAE=23.418;MAF_USDA=24.405
NC_035087.1	51485374	.	T	A	.	.	MAF_INRAE=26.316;MAF_USDA=25.294
NC_035087.1	51485406	.	T	C	.	.	MAF_INRAE=22.5
NC_035087.1	51485408	.	T	C	.	.	MAF_INRAE=22.5
NC_035087.1	51485451	.	A	T	.	.	MAF_USDA=1.639
NC_035087.1	51485601	.	C	A	.	.	MAF_INRAE=20.886;MAF_USDA=23.529
NC_035087.1	51485662	.	C	A	.	.	MAF_USDA=3.279
NC_035087.1	51485792	.	T	C	.	.	MAF_USDA=1.724
NC_035087.1	51486080	.	G	A	.	.	MAF_INRAE=29.747;MAF_USDA=25.294
NC_035087.1	51486315	.	T	C	.	.	MAF_USDA=14.881
NC_035087.1	51486320	.	G	A	.	.	MAF_INRAE=23.418;MAF_USDA=22.353
NC_035087.1	51486351	.	C	A	.	.	MAF_USDA=3.279
NC_035087.1	51486577	.	A	T	.	.	MAF_INRAE=23.418;MAF_USDA=21.765
NC_035087.1	51486622	.	C	T	.	.	MAF_USDA=14.706
NC_035087.1	51486630	.	C	A	.	.	MAF_INRAE=22.785;MAF_USDA=9.412
NC_035087.1	51486653	.	T	G	.	.	MAF_USDA=2.459
NC_035087.1	51486720	.	G	C	.	.	MAF_USDA=1.639
NC_035087.1	51486783	.	T	G	.	.	MAF_USDA=3.279
NC_035087.1	51486901	.	C	T	.	.	MAF_USDA=3.279
NC_035087.1	51486931	.	C	T	.	.	MAF_USDA=2.459
NC_035087.1	51486956	.	C	A	.	.	MAF_USDA=1.639
NC_035087.1	51487025	.	G	T	.	.	MAF_USDA=3.279
NC_035087.1	51487087	.	C	G	.	.	MAF_USDA=2.459
NC_035087.1	51487099	.	A	T	.	.	MAF_INRAE=23.418;MAF_USDA=24.706
NC_035087.1	51487113	.	G	A	.	.	MAF_USDA=12.5
NC_035087.1	51487271	.	G	C	.	.	MAF_USDA=14.706
NC_035087.1	51487282	.	C	G	.	.	MAF_USDA=2.459
NC_035087.1	51487286	.	G	A	.	.	MAF_USDA=1.639
NC_035087.1	51487302	.	G	A	.	.	MAF_INRAE=24.051;MAF_USDA=27.083
NC_035087.1	51487379	.	A	T	.	.	MAF_USDA=2.459
NC_035087.1	51487449	.	A	C	.	.	MAF_INRAE=22.152;MAF_USDA=8.235
NC_035087.1	51487475	.	T	G	.	.	MAF_USDA=1.639
NC_035087.1	51487480	.	C	A	.	.	MAF_INRAE=4.43
NC_035087.1	51487534	.	C	T	.	.	MAF_USDA=2.459
NC_035087.1	51487629	.	C	T	.	.	MAF_USDA=2.459
NC_035087.1	51487650	.	C	A	.	.	MAF_USDA=4.167
NC_035087.1	51487690	.	A	T	.	.	MAF_INRAE=23.418;MAF_USDA=21.765
NC_035087.1	51487693	.	G	A	.	.	MAF_INRAE=4.43
NC_035087.1	51487745	.	G	T	.	.	MAF_INRAE=22.785;MAF_USDA=13.529
NC_035087.1	51487747	.	T	A	.	.	MAF_INRAE=22.785;MAF_USDA=24.706
NC_035087.1	51487788	.	A	C	.	.	MAF_INRAE=23.418;MAF_USDA=21.429
NC_035087.1	51487888	.	A	G	.	.	MAF_INRAE=23.418;MAF_USDA=23.529
NC_035087.1	51487944	.	T	C	.	.	MAF_INRAE=10.526;MAF_USDA=6.471
NC_035087.1	51487954	.	C	T	.	.	MAF_USDA=2.353
NC_035087.1	51487978	.	T	C	.	.	MAF_INRAE=23.418;MAF_USDA=24.706
NC_035087.1	51488029	.	C	T	.	.	MAF_USDA=3.279
NC_035087.1	51488088	.	G	T	.	.	MAF_INRAE=39.873;MAF_USDA=13.253
NC_035087.1	51488098	.	G	T	.	.	MAF_USDA=2.459
NC_035087.1	51488113	.	A	C	.	.	MAF_USDA=4.098
NC_035087.1	51488167	.	G	T	.	.	MAF_USDA=1.639
NC_035087.1	51488221	.	C	A	.	.	MAF_INRAE=2.5;MAF_USDA=5.882
NC_035087.1	51488224	.	A	T	.	.	MAF_USDA=2.459
NC_035087.1	51488231	.	C	A	.	.	MAF_INRAE=22.152;MAF_USDA=8.235
NC_035087.1	51488237	.	G	A	.	.	MAF_USDA=3.279
NC_035087.1	51488289	.	G	A	.	.	MAF_INRAE=10.759;MAF_USDA=12.941
NC_035087.1	51488379	.	C	A	.	.	MAF_USDA=3.279
NC_035087.1	51488383	.	T	G	.	.	MAF_INRAE=22.785;MAF_USDA=24.118
NC_035087.1	51488429	.	C	A	.	.	MAF_INRAE=32.278;MAF_USDA=8.333
NC_035087.1	51488528	.	G	C	.	.	MAF_INRAE=22.785;MAF_USDA=21.765
NC_035087.1	51488563	.	T	C	.	.	MAF_INRAE=5.263;MAF_USDA=31.765
NC_035087.1	51488597	.	G	A	.	.	MAF_USDA=5.738
NC_035087.1	51489156	.	T	C	.	.	MAF_INRAE=27.215;MAF_USDA=31.176
NC_035087.1	51489225	.	C	T	.	.	MAF_USDA=3.279
NC_035087.1	51489327	.	G	A	.	.	MAF_USDA=5.294
NC_035087.1	51489506	.	T	A	.	.	MAF_INRAE=9.167
NC_035087.1	51489536	.	A	G	.	.	MAF_INRAE=5.263;MAF_USDA=8.824
NC_035087.1	51489558	.	T	C	.	.	MAF_INRAE=9.167;MAF_USDA=3.279
NC_035087.1	51489573	.	T	G	.	.	MAF_INRAE=12.025;MAF_USDA=4.918
NC_035087.1	51489889	.	A	T	.	.	MAF_INRAE=23.418;MAF_USDA=15.882
NC_035087.1	51489905	.	A	T	.	.	MAF_INRAE=23.333;MAF_USDA=15.882
NC_035087.1	51490249	.	C	A	.	.	MAF_INRAE=3.165
NC_035087.1	51490446	.	C	G	.	.	MAF_INRAE=5.263
NC_035087.1	51490554	.	A	G	.	.	MAF_INRAE=3.165
NC_035087.1	51490598	.	G	A	.	.	MAF_USDA=2.459
NC_035087.1	51490742	.	A	C	.	.	MAF_INRAE=5.696
NC_035087.1	51490750	.	G	T	.	.	MAF_INRAE=1.667
NC_035087.1	51491145	.	T	G	.	.	MAF_INRAE=3.797;MAF_USDA=20.0
NC_035087.1	51491159	.	A	C	.	.	MAF_INRAE=3.797;MAF_USDA=19.412
NC_035087.1	51491174	.	C	T	.	.	MAF_USDA=1.765
NC_035087.1	51491244	.	A	C	.	.	MAF_USDA=1.639
NC_035087.1	51491284	.	T	C	.	.	MAF_INRAE=22.785;MAF_USDA=7.059
NC_035087.1	51491352	.	A	G	.	.	MAF_USDA=1.639
NC_035087.1	51491393	.	T	C	.	.	MAF_INRAE=39.241;MAF_USDA=45.294
NC_035087.1	51491399	.	C	T	.	.	MAF_INRAE=3.797;MAF_USDA=20.0
NC_035087.1	51491426	.	A	T	.	.	MAF_USDA=1.765
NC_035087.1	51491454	.	T	C	.	.	MAF_USDA=4.918
NC_035087.1	51491499	.	G	A	.	.	MAF_USDA=2.459
NC_035087.1	51491506	.	T	G	.	.	MAF_USDA=6.557
NC_035087.1	51491528	.	T	A	.	.	MAF_USDA=1.639
NC_035087.1	51491555	.	C	T	.	.	MAF_USDA=6.557
NC_035087.1	51491561	.	C	T	.	.	MAF_USDA=5.738
NC_035087.1	51491588	.	C	T	.	.	MAF_USDA=6.557
NC_035087.1	51491616	.	G	A	.	.	MAF_USDA=6.557
NC_035087.1	51491625	.	C	A	.	.	MAF_USDA=8.197
NC_035087.1	51491720	.	G	A	.	.	MAF_INRAE=3.333;MAF_USDA=12.353
NC_035087.1	51491883	.	A	C	.	.	MAF_INRAE=10.759;MAF_USDA=12.353
NC_035087.1	51492007	.	A	C	.	.	MAF_USDA=4.167
NC_035087.1	51492081	.	G	A	.	.	MAF_USDA=3.279
NC_035087.1	51492133	.	T	C	.	.	MAF_USDA=2.459
NC_035087.1	51492147	.	T	C	.	.	MAF_INRAE=22.785;MAF_USDA=6.471
NC_035087.1	51492227	.	T	G	.	.	MAF_INRAE=13.291;MAF_USDA=26.471
NC_035087.1	51492232	.	C	A	.	.	MAF_USDA=1.639
NC_035087.1	51492300	.	A	G	.	.	MAF_INRAE=5.263;MAF_USDA=10.588
NC_035087.1	51492488	.	C	G	.	.	MAF_USDA=3.279
NC_035087.1	51492553	.	A	G	.	.	MAF_INRAE=5.263;MAF_USDA=7.377
NC_035087.1	51492734	.	G	T	.	.	MAF_INRAE=17.722;MAF_USDA=37.059
NC_035087.1	51492907	.	T	C	.	.	MAF_INRAE=10.127;MAF_USDA=10.656
NC_035087.1	51493232	.	A	G	.	.	MAF_INRAE=10.759;MAF_USDA=13.529
NC_035087.1	51493242	.	T	C	.	.	MAF_USDA=1.765
NC_035087.1	51493291	.	G	T	.	.	MAF_INRAE=5.263;MAF_USDA=10.714
NC_035087.1	51493372	.	G	A	.	.	MAF_USDA=3.529
NC_035087.1	51493374	.	T	C	.	.	MAF_USDA=1.639
NC_035087.1	51493423	.	T	C	.	.	MAF_INRAE=21.519;MAF_USDA=45.294
NC_035087.1	51493428	.	C	T	.	.	MAF_INRAE=10.759;MAF_USDA=13.529
NC_035087.1	51493429	.	G	A	.	.	MAF_USDA=7.059
NC_035087.1	51493506	.	C	T	.	.	MAF_USDA=3.279
NC_035087.1	51493559	.	A	T	.	.	MAF_INRAE=24.167;MAF_USDA=2.459
NC_035087.1	51493688	.	T	C	.	.	MAF_INRAE=12.658;MAF_USDA=6.471
NC_035087.1	51493706	.	G	A	.	.	MAF_USDA=2.459
NC_035087.1	51493818	.	G	T	.	.	MAF_USDA=4.098
NC_035087.1	51493926	.	G	T	.	.	MAF_INRAE=3.165
NC_035087.1	51493958	.	C	A	.	.	MAF_USDA=3.279
NC_035087.1	51493964	.	T	C	.	.	MAF_INRAE=47.468;MAF_USDA=47.059
NC_035087.1	51493986	.	A	G	.	.	MAF_INRAE=10.127;MAF_USDA=11.475
NC_035087.1	51494110	.	C	A	.	.	MAF_USDA=1.639
NC_035087.1	51494139	.	G	A	.	.	MAF_INRAE=12.025;MAF_USDA=16.471
NC_035087.1	51494189	.	C	T	.	.	MAF_INRAE=22.785;MAF_USDA=9.412
NC_035087.1	51494199	.	T	C	.	.	MAF_INRAE=47.468;MAF_USDA=50.0
NC_035087.1	51494256	.	G	A	.	.	MAF_USDA=5.882
NC_035087.1	51494258	.	T	A	.	.	MAF_USDA=4.706
NC_035087.1	51494292	.	A	G	.	.	MAF_USDA=1.639
NC_035087.1	51494293	.	T	C	.	.	MAF_USDA=1.639
NC_035087.1	51494361	.	C	T	.	.	MAF_USDA=2.459
NC_035087.1	51494362	.	T	G	.	.	MAF_INRAE=13.924;MAF_USDA=28.235
NC_035087.1	51494363	.	T	C	.	.	MAF_USDA=1.639
NC_035087.1	51494364	.	C	T	.	.	MAF_USDA=1.639
NC_035087.1	51494524	.	A	C	.	.	MAF_USDA=2.941
NC_035087.1	51494601	.	C	T	.	.	MAF_INRAE=12.658;MAF_USDA=28.235
NC_035087.1	51494619	.	G	T	.	.	MAF_INRAE=7.5
NC_035087.1	51494747	.	T	A	.	.	MAF_INRAE=3.333;MAF_USDA=5.882
NC_035087.1	51494966	.	T	G	.	.	MAF_USDA=1.639
NC_035087.1	51495259	.	T	G	.	.	MAF_USDA=4.098
NC_035087.1	51495261	.	G	A	.	.	MAF_INRAE=22.152;MAF_USDA=12.353
NC_035087.1	51495316	.	A	G	.	.	MAF_USDA=1.639
NC_035087.1	51495411	.	A	T	.	.	MAF_USDA=1.639
NC_035087.1	51495475	.	C	T	.	.	MAF_INRAE=29.114;MAF_USDA=25.294
NC_035087.1	51495509	.	T	G	.	.	MAF_INRAE=12.025;MAF_USDA=17.059
NC_035087.1	51495562	.	C	A	.	.	MAF_INRAE=12.025;MAF_USDA=17.059
NC_035087.1	51495582	.	A	C	.	.	MAF_USDA=1.639
NC_035087.1	51495610	.	A	G	.	.	MAF_INRAE=5.263;MAF_USDA=2.459
NC_035087.1	51495611	.	G	T	.	.	MAF_INRAE=36.667;MAF_USDA=48.824
NC_035087.1	51495616	.	T	C	.	.	MAF_USDA=22.353
NC_035087.1	51495744	.	C	A	.	.	MAF_USDA=6.557
NC_035087.1	51495753	.	A	G	.	.	MAF_INRAE=12.025;MAF_USDA=17.059
NC_035087.1	51495950	.	T	G	.	.	MAF_USDA=4.118
NC_035087.1	51496105	.	A	G	.	.	MAF_INRAE=7.5;MAF_USDA=7.059
NC_035087.1	51496117	.	C	A	.	.	MAF_INRAE=7.5;MAF_USDA=4.706
NC_035087.1	51496127	.	T	G	.	.	MAF_USDA=1.639
NC_035087.1	51496146	.	T	G	.	.	MAF_INRAE=39.873;MAF_USDA=20.833
NC_035087.1	51496208	.	G	A	.	.	MAF_USDA=1.639
NC_035087.1	51496238	.	T	A	.	.	MAF_INRAE=5.263;MAF_USDA=4.918
NC_035087.1	51496277	.	G	T	.	.	MAF_USDA=2.459
NC_035087.1	51496278	.	T	C	.	.	MAF_INRAE=38.608;MAF_USDA=12.353
NC_035087.1	51496345	.	T	C	.	.	MAF_INRAE=23.333;MAF_USDA=4.706
NC_035087.1	51496358	.	C	A	.	.	MAF_INRAE=7.5;MAF_USDA=4.167
NC_035087.1	51496369	.	A	G	.	.	MAF_INRAE=17.722
NC_035087.1	51496475	.	A	C	.	.	MAF_USDA=1.639
NC_035087.1	51496503	.	A	C	.	.	MAF_USDA=1.639
NC_035087.1	51496513	.	G	C	.	.	MAF_INRAE=7.5;MAF_USDA=5.294
NC_035087.1	51496586	.	T	G	.	.	MAF_INRAE=17.089;MAF_USDA=11.475
NC_035087.1	51496589	.	G	T	.	.	MAF_INRAE=9.167;MAF_USDA=21.765
NC_035087.1	51496603	.	T	C	.	.	MAF_USDA=1.639
NC_035087.1	51496697	.	G	A	.	.	MAF_INRAE=17.089
NC_035087.1	51496769	.	G	A	.	.	MAF_USDA=1.639
NC_035087.1	51496824	.	C	T	.	.	MAF_INRAE=4.167
NC_035087.1	51496825	.	G	A	.	.	MAF_INRAE=4.167
NC_035087.1	51496832	.	T	A	.	.	MAF_USDA=1.639
NC_035087.1	51496836	.	C	G	.	.	MAF_INRAE=5.0;MAF_USDA=2.083
NC_035087.1	51496883	.	T	A	.	.	MAF_USDA=1.639
NC_035087.1	51496888	.	A	T	.	.	MAF_USDA=1.639
NC_035087.1	51496901	.	A	G	.	.	MAF_USDA=3.279
NC_035087.1	51496903	.	G	A	.	.	MAF_INRAE=6.667;MAF_USDA=4.167
NC_035087.1	51496913	.	G	T	.	.	MAF_USDA=4.098
NC_035087.1	51496970	.	A	G	.	.	MAF_USDA=1.639
NC_035087.1	51497017	.	C	T	.	.	MAF_USDA=4.098
NC_035087.1	51497031	.	T	C	.	.	MAF_USDA=7.377
NC_035087.1	51497099	.	C	G	.	.	MAF_INRAE=21.519;MAF_USDA=5.882
NC_035087.1	51497129	.	C	A	.	.	MAF_USDA=7.143
NC_035087.1	51497170	.	A	G	.	.	MAF_USDA=4.545
NC_035087.1	51497622	.	T	G	.	.	MAF_USDA=4.237
NC_035087.1	51497689	.	G	T	.	.	MAF_INRAE=4.43
NC_035087.1	51497697	.	C	T	.	.	MAF_USDA=1.639
NC_035087.1	51497735	.	T	G	.	.	MAF_USDA=4.918
NC_035087.1	51497736	.	A	C	.	.	MAF_INRAE=27.5;MAF_USDA=23.529
NC_035087.1	51497760	.	T	A	.	.	MAF_USDA=4.098
NC_035087.1	51497791	.	C	T	.	.	MAF_USDA=3.279
NC_035087.1	51497888	.	A	G	.	.	MAF_INRAE=6.667;MAF_USDA=6.471
NC_035087.1	51497902	.	C	G	.	.	MAF_INRAE=7.5;MAF_USDA=16.471
NC_035087.1	51497961	.	C	T	.	.	MAF_INRAE=7.5;MAF_USDA=11.176
NC_035087.1	51498063	.	G	A	.	.	MAF_USDA=1.639
NC_035087.1	51498098	.	C	T	.	.	MAF_USDA=1.639
NC_035087.1	51498128	.	A	G	.	.	MAF_USDA=1.639
NC_035087.1	51498137	.	G	A	.	.	MAF_USDA=10.0
NC_035087.1	51498147	.	T	G	.	.	MAF_USDA=5.294
NC_035087.1	51498162	.	C	G	.	.	MAF_USDA=3.279
NC_035087.1	51498166	.	T	A	.	.	MAF_INRAE=7.5;MAF_USDA=11.765
NC_035087.1	51498259	.	T	C	.	.	MAF_USDA=1.639
NC_035087.1	51498273	.	G	T	.	.	MAF_INRAE=3.333;MAF_USDA=8.824
NC_035087.1	51498307	.	T	C	.	.	MAF_INRAE=46.203;MAF_USDA=43.529
NC_035087.1	51498333	.	A	C	.	.	MAF_INRAE=23.418;MAF_USDA=4.167
NC_035087.1	51498337	.	A	T	.	.	MAF_INRAE=17.5
NC_035087.1	51498399	.	T	A	.	.	MAF_INRAE=17.089;MAF_USDA=10.656
NC_035087.1	51498471	.	T	G	.	.	MAF_INRAE=10.759;MAF_USDA=12.941
NC_035087.1	51498709	.	G	A	.	.	MAF_INRAE=4.43
NC_035087.1	51498884	.	A	T	.	.	MAF_INRAE=12.5
NC_035087.1	51499047	.	A	G	.	.	MAF_USDA=6.557
NC_035087.1	51499064	.	G	A	.	.	MAF_USDA=1.639
NC_035087.1	51499091	.	T	A	.	.	MAF_USDA=1.639
NC_035087.1	51499100	.	T	A	.	.	MAF_INRAE=6.962;MAF_USDA=1.639
NC_035087.1	51499151	.	C	A	.	.	MAF_INRAE=5.263
NC_035087.1	51499208	.	G	A	.	.	MAF_USDA=2.459
NC_035087.1	51499229	.	G	C	.	.	MAF_INRAE=39.873;MAF_USDA=15.882
NC_035087.1	51499251	.	C	T	.	.	MAF_USDA=1.639
NC_035087.1	51499287	.	C	G	.	.	MAF_USDA=1.639
NC_035087.1	51499288	.	A	G	.	.	MAF_INRAE=39.873;MAF_USDA=27.647
NC_035087.1	51499308	.	C	T	.	.	MAF_INRAE=39.873;MAF_USDA=12.941
NC_035087.1	51499318	.	T	C	.	.	MAF_USDA=2.459
NC_035087.1	51499399	.	A	G	.	.	MAF_USDA=5.294
NC_035087.1	51499595	.	G	A	.	.	MAF_USDA=9.167
NC_035087.1	51499823	.	G	C	.	.	MAF_INRAE=13.924;MAF_USDA=15.574
NC_035087.1	51499862	.	C	A	.	.	MAF_INRAE=41.139;MAF_USDA=34.706
NC_035087.1	51499864	.	A	G	.	.	MAF_INRAE=3.333;MAF_USDA=9.412
NC_035087.1	51499918	.	G	A	.	.	MAF_USDA=6.471
NC_035087.1	51499947	.	A	C	.	.	MAF_INRAE=3.333;MAF_USDA=16.667
NC_035087.1	51500224	.	C	T	.	.	MAF_USDA=1.639
NC_035087.1	51500369	.	T	C	.	.	MAF_USDA=7.377
NC_035087.1	51500501	.	C	T	.	.	MAF_INRAE=10.759;MAF_USDA=13.529
NC_035087.1	51500638	.	G	T	.	.	MAF_INRAE=22.152;MAF_USDA=11.765
NC_035087.1	51500768	.	C	T	.	.	MAF_USDA=13.253
NC_035087.1	51500819	.	T	C	.	.	MAF_INRAE=10.526;MAF_USDA=12.5
NC_035087.1	51500865	.	C	T	.	.	MAF_INRAE=35.443;MAF_USDA=41.176
NC_035087.1	51500952	.	C	T	.	.	MAF_INRAE=28.481;MAF_USDA=28.235
NC_035087.1	51500956	.	T	A	.	.	MAF_USDA=1.639
NC_035087.1	51500958	.	G	C	.	.	MAF_INRAE=3.333;MAF_USDA=5.882
NC_035087.1	51500971	.	C	G	.	.	MAF_INRAE=24.051;MAF_USDA=6.471
NC_035087.1	51501072	.	C	G	.	.	MAF_USDA=1.639
NC_035087.1	51501234	.	G	T	.	.	MAF_USDA=1.639
NC_035087.1	51501288	.	C	T	.	.	MAF_INRAE=2.5;MAF_USDA=5.882
NC_035087.1	51501377	.	G	A	.	.	MAF_USDA=1.639
NC_035087.1	51501398	.	A	C	.	.	MAF_INRAE=11.392;MAF_USDA=2.459
NC_035087.1	51501422	.	G	A	.	.	MAF_USDA=7.377
NC_035087.1	51501424	.	G	A	.	.	MAF_USDA=1.639
NC_035087.1	51501446	.	A	G	.	.	MAF_INRAE=22.785;MAF_USDA=7.059
NC_035087.1	51501474	.	C	A	.	.	MAF_USDA=3.279
NC_035087.1	51501475	.	C	A	.	.	MAF_USDA=7.377
NC_035087.1	51501490	.	A	G	.	.	MAF_INRAE=43.671;MAF_USDA=17.647
NC_035087.1	51501569	.	G	C	.	.	MAF_INRAE=4.43
NC_035087.1	51501644	.	A	C	.	.	MAF_INRAE=34.81;MAF_USDA=12.941
NC_035087.1	51501648	.	T	C	.	.	MAF_INRAE=10.759;MAF_USDA=14.118
NC_035087.1	51501650	.	C	A	.	.	MAF_INRAE=9.167;MAF_USDA=14.118
NC_035087.1	51501656	.	G	T	.	.	MAF_INRAE=5.263
NC_035087.1	51501669	.	G	T	.	.	MAF_INRAE=24.684;MAF_USDA=4.167
NC_035087.1	51501693	.	C	T	.	.	MAF_INRAE=7.5;MAF_USDA=9.836
NC_035087.1	51501737	.	A	G	.	.	MAF_INRAE=17.722;MAF_USDA=27.647
NC_035087.1	51501738	.	G	A	.	.	MAF_INRAE=45.0;MAF_USDA=28.824
NC_035087.1	51501790	.	G	A	.	.	MAF_INRAE=9.167;MAF_USDA=9.016
NC_035087.1	51501882	.	T	C	.	.	MAF_USDA=6.471
NC_035087.1	51501888	.	A	T	.	.	MAF_INRAE=10.526;MAF_USDA=5.882
NC_035087.1	51501891	.	T	A	.	.	MAF_USDA=2.459
NC_035087.1	51501905	.	T	C	.	.	MAF_INRAE=5.263
NC_035087.1	51501923	.	C	G	.	.	MAF_INRAE=5.696;MAF_USDA=21.176
NC_035087.1	51501940	.	T	G	.	.	MAF_INRAE=5.263
NC_035087.1	51501957	.	C	A	.	.	MAF_USDA=7.647
NC_035087.1	51502017	.	T	G	.	.	MAF_INRAE=10.526;MAF_USDA=34.118
NC_035087.1	51502020	.	G	A	.	.	MAF_USDA=16.471
NC_035087.1	51502044	.	G	T	.	.	MAF_INRAE=34.167;MAF_USDA=10.0
NC_035087.1	51502088	.	T	C	.	.	MAF_USDA=1.639
NC_035087.1	51502103	.	T	G	.	.	MAF_INRAE=6.329;MAF_USDA=16.471
NC_035087.1	51502262	.	A	T	.	.	MAF_USDA=1.639
NC_035087.1	51502291	.	G	T	.	.	MAF_INRAE=32.278;MAF_USDA=5.294
NC_035087.1	51502369	.	C	T	.	.	MAF_USDA=3.279
NC_035087.1	51502423	.	T	C	.	.	MAF_INRAE=4.43
NC_035087.1	51502456	.	G	T	.	.	MAF_USDA=3.279
NC_035087.1	51502487	.	A	G	.	.	MAF_INRAE=10.526;MAF_USDA=6.471
NC_035087.1	51502502	.	T	C	.	.	MAF_USDA=15.294
NC_035087.1	51502518	.	T	A	.	.	MAF_INRAE=16.456;MAF_USDA=18.824
NC_035087.1	51502566	.	A	G	.	.	MAF_USDA=4.706
NC_035087.1	51502610	.	A	T	.	.	MAF_INRAE=3.333;MAF_USDA=16.471
NC_035087.1	51502611	.	A	C	.	.	MAF_INRAE=3.333;MAF_USDA=16.471
NC_035087.1	51502858	.	T	G	.	.	MAF_USDA=1.639
NC_035087.1	51502860	.	A	T	.	.	MAF_USDA=1.639
NC_035087.1	51502938	.	A	C	.	.	MAF_USDA=15.882
NC_035087.1	51503141	.	G	A	.	.	MAF_USDA=19.167
NC_035087.1	51503177	.	A	G	.	.	MAF_INRAE=24.684;MAF_USDA=6.471
NC_035087.1	51503210	.	C	T	.	.	MAF_INRAE=39.241;MAF_USDA=21.765
NC_035087.1	51503211	.	G	T	.	.	MAF_INRAE=7.5
NC_035087.1	51503213	.	T	A	.	.	MAF_INRAE=7.5
NC_035087.1	51503215	.	A	C	.	.	MAF_INRAE=7.5
NC_035087.1	51503283	.	A	C	.	.	MAF_INRAE=21.519;MAF_USDA=6.471
NC_035087.1	51503311	.	G	A	.	.	MAF_USDA=1.639
NC_035087.1	51503324	.	G	C	.	.	MAF_INRAE=2.5;MAF_USDA=13.529
NC_035087.1	51503363	.	C	T	.	.	MAF_USDA=4.762
NC_035087.1	51503452	.	C	G	.	.	MAF_USDA=13.529
NC_035087.1	51503529	.	C	T	.	.	MAF_USDA=15.294
NC_035087.1	51503639	.	A	T	.	.	MAF_USDA=4.167
NC_035087.1	51503655	.	T	G	.	.	MAF_INRAE=21.053;MAF_USDA=4.167
NC_035087.1	51503703	.	G	A	.	.	MAF_USDA=14.881
NC_035087.1	51503720	.	G	A	.	.	MAF_INRAE=22.785;MAF_USDA=6.471
NC_035087.1	51503774	.	A	G	.	.	MAF_USDA=7.059
NC_035087.1	51503794	.	C	A	.	.	MAF_INRAE=11.392;MAF_USDA=4.098
NC_035087.1	51503835	.	C	T	.	.	MAF_INRAE=10.526;MAF_USDA=20.0
NC_035087.1	51503836	.	A	G	.	.	MAF_USDA=20.588
NC_035087.1	51503840	.	G	A	.	.	MAF_USDA=5.294
NC_035087.1	51503911	.	A	G	.	.	MAF_INRAE=5.263
NC_035087.1	51503970	.	A	C	.	.	MAF_INRAE=8.333;MAF_USDA=8.197
NC_035087.1	51504160	.	C	A	.	.	MAF_USDA=25.0
NC_035087.1	51505146	.	T	C	.	.	MAF_USDA=5.932
NC_035087.1	51505161	.	T	G	.	.	MAF_USDA=5.085
NC_035087.1	51505216	.	A	G	.	.	MAF_USDA=5.294
NC_035087.1	51505247	.	G	T	.	.	MAF_INRAE=31.579;MAF_USDA=9.412
NC_035087.1	51505270	.	G	C	.	.	MAF_INRAE=47.368;MAF_USDA=41.765
NC_035087.1	51505298	.	C	A	.	.	MAF_INRAE=34.177;MAF_USDA=42.353
NC_035087.1	51505308	.	T	G	.	.	MAF_INRAE=5.263
NC_035087.1	51505399	.	G	A	.	.	MAF_INRAE=26.316;MAF_USDA=10.0
NC_035087.1	51505411	.	T	A	.	.	MAF_USDA=1.639
NC_035087.1	51505431	.	T	C	.	.	MAF_USDA=45.833
NC_035087.1	51505436	.	G	A	.	.	MAF_USDA=45.833
NC_035087.1	51505529	.	A	C	.	.	MAF_USDA=43.478
NC_035087.1	51505555	.	T	C	.	.	MAF_USDA=1.724
NC_035087.1	51505564	.	A	C	.	.	MAF_USDA=2.586
NC_035087.1	51505569	.	G	A	.	.	MAF_USDA=43.478
NC_035087.1	51505747	.	A	G	.	.	MAF_INRAE=22.152;MAF_USDA=6.471
NC_035087.1	51505801	.	G	A	.	.	MAF_INRAE=32.278;MAF_USDA=10.0
NC_035087.1	51505843	.	C	T	.	.	MAF_USDA=4.167
NC_035087.1	51505916	.	A	C,T	.	.	MAF_INRAE=21.053
NC_035087.1	51505957	.	C	T	.	.	MAF_USDA=3.279
NC_035087.1	51506036	.	C	A	.	.	MAF_USDA=6.557
NC_035087.1	51506041	.	C	T	.	.	MAF_USDA=15.882
NC_035087.1	51506209	.	C	A	.	.	MAF_INRAE=31.013;MAF_USDA=28.824
NC_035087.1	51506365	.	T	C	.	.	MAF_USDA=4.098
NC_035087.1	51506449	.	G	T	.	.	MAF_USDA=4.167
NC_035087.1	51506503	.	T	A	.	.	MAF_INRAE=9.167;MAF_USDA=4.918
NC_035087.1	51506546	.	C	T	.	.	MAF_INRAE=5.263
NC_035087.1	51506587	.	C	T	.	.	MAF_USDA=1.639
NC_035087.1	51506588	.	G	A	.	.	MAF_INRAE=12.5;MAF_USDA=22.353
NC_035087.1	51506634	.	G	A	.	.	MAF_USDA=4.098
NC_035087.1	51506639	.	A	T	.	.	MAF_USDA=16.471
NC_035087.1	51506690	.	T	A	.	.	MAF_USDA=4.167
NC_035087.1	51506691	.	C	A	.	.	MAF_USDA=4.167
NC_035087.1	51506750	.	C	T	.	.	MAF_INRAE=34.177;MAF_USDA=40.588
NC_035087.1	51506884	.	C	T	.	.	MAF_USDA=1.639
NC_035087.1	51506913	.	T	C	.	.	MAF_INRAE=34.177;MAF_USDA=45.082
NC_035087.1	51506930	.	C	A	.	.	MAF_USDA=50.0
NC_035087.1	51506934	.	C	G	.	.	MAF_USDA=50.0
NC_035087.1	51507037	.	A	G	.	.	MAF_INRAE=10.526;MAF_USDA=7.059
NC_035087.1	51507060	.	C	G	.	.	MAF_INRAE=10.526;MAF_USDA=5.882
NC_035087.1	51507089	.	A	T	.	.	MAF_INRAE=31.646;MAF_USDA=5.294
NC_035087.1	51507117	.	A	T	.	.	MAF_USDA=15.294
NC_035087.1	51507164	.	G	C	.	.	MAF_USDA=1.639
NC_035087.1	51507215	.	C	T	.	.	MAF_INRAE=31.646;MAF_USDA=13.529
NC_035087.1	51507236	.	A	T	.	.	MAF_INRAE=34.177;MAF_USDA=41.176
NC_035087.1	51507402	.	A	C	.	.	MAF_INRAE=22.152;MAF_USDA=7.059
NC_035087.1	51507432	.	C	T	.	.	MAF_INRAE=38.608;MAF_USDA=46.471
NC_035087.1	51507445	.	A	T	.	.	MAF_USDA=18.033
NC_035087.1	51507499	.	G	C	.	.	MAF_USDA=8.333
NC_035087.1	51507553	.	T	C	.	.	MAF_USDA=1.639
NC_035087.1	51507562	.	T	C	.	.	MAF_INRAE=41.139;MAF_USDA=42.941
NC_035087.1	51507582	.	A	G	.	.	MAF_USDA=4.918
NC_035087.1	51507597	.	G	C	.	.	MAF_USDA=4.118
NC_035087.1	51507603	.	G	A	.	.	MAF_INRAE=32.278;MAF_USDA=9.412
NC_035087.1	51507604	.	C	G	.	.	MAF_USDA=9.412
NC_035087.1	51507646	.	A	G	.	.	MAF_INRAE=40.506;MAF_USDA=37.059
NC_035087.1	51507704	.	C	T	.	.	MAF_INRAE=33.544;MAF_USDA=10.0
NC_035087.1	51507758	.	A	G	.	.	MAF_USDA=10.656
NC_035087.1	51507834	.	C	T	.	.	MAF_INRAE=32.278;MAF_USDA=27.869
NC_035087.1	51507843	.	A	C	.	.	MAF_USDA=4.098
NC_035087.1	51507872	.	T	G	.	.	MAF_USDA=10.656
NC_035087.1	51507877	.	C	A	.	.	MAF_INRAE=40.506;MAF_USDA=45.902
NC_035087.1	51507967	.	C	T	.	.	MAF_USDA=26.471
NC_035087.1	51507972	.	C	A	.	.	MAF_USDA=47.059
NC_035087.1	51508051	.	A	C	.	.	MAF_USDA=29.63
NC_035087.1	51508216	.	A	G	.	.	MAF_INRAE=33.333;MAF_USDA=40.361
NC_035087.1	51508254	.	G	A	.	.	MAF_USDA=5.0
NC_035087.1	51508263	.	A	G	.	.	MAF_USDA=2.5
NC_035087.1	51508295	.	G	C	.	.	MAF_USDA=2.5
NC_035087.1	51508340	.	A	G	.	.	MAF_USDA=1.639
NC_035087.1	51508433	.	A	G	.	.	MAF_INRAE=25.949;MAF_USDA=40.0
NC_035087.1	51508450	.	T	G	.	.	MAF_INRAE=3.165;MAF_USDA=9.412
NC_035087.1	51508486	.	G	A	.	.	MAF_INRAE=22.785;MAF_USDA=8.824
NC_035087.1	51508487	.	A	C	.	.	MAF_INRAE=23.333;MAF_USDA=10.588
NC_035087.1	51508506	.	A	G	.	.	MAF_USDA=1.639
NC_035087.1	51508581	.	G	A	.	.	MAF_INRAE=43.038;MAF_USDA=16.471
NC_035087.1	51508609	.	A	C	.	.	MAF_INRAE=46.835;MAF_USDA=47.059
NC_035087.1	51508636	.	A	C	.	.	MAF_INRAE=5.263
NC_035087.1	51508673	.	C	T	.	.	MAF_INRAE=21.519;MAF_USDA=7.647
NC_035087.1	51508752	.	A	G	.	.	MAF_INRAE=5.263
NC_035087.1	51508835	.	A	T	.	.	MAF_INRAE=18.987;MAF_USDA=33.529
NC_035087.1	51508856	.	A	C	.	.	MAF_INRAE=9.167;MAF_USDA=5.738
NC_035087.1	51508859	.	T	G	.	.	MAF_INRAE=36.709;MAF_USDA=5.882
NC_035087.1	51508947	.	C	A	.	.	MAF_INRAE=32.278;MAF_USDA=5.294
NC_035087.1	51509002	.	C	A	.	.	MAF_INRAE=24.051;MAF_USDA=27.647
NC_035087.1	51509223	.	C	A	.	.	MAF_INRAE=45.57;MAF_USDA=22.941
NC_035087.1	51509264	.	T	A	.	.	MAF_USDA=11.176
NC_035087.1	51509266	.	G	A	.	.	MAF_INRAE=3.165;MAF_USDA=3.279
NC_035087.1	51509273	.	A	T	.	.	MAF_USDA=7.059
NC_035087.1	51509274	.	C	T	.	.	MAF_USDA=7.059
NC_035087.1	51509275	.	A	T	.	.	MAF_USDA=7.059
NC_035087.1	51509281	.	G	A	.	.	MAF_INRAE=22.785;MAF_USDA=7.059
NC_035087.1	51509366	.	G	T	.	.	MAF_USDA=4.706
NC_035087.1	51509378	.	T	C	.	.	MAF_USDA=7.059
NC_035087.1	51509493	.	A	G	.	.	MAF_USDA=5.294
NC_035087.1	51509511	.	G	A	.	.	MAF_INRAE=18.421;MAF_USDA=4.167
NC_035087.1	51509835	.	G	A	.	.	MAF_USDA=10.417
NC_035087.1	51509962	.	A	G	.	.	MAF_USDA=1.639
NC_035087.1	51509977	.	G	T	.	.	MAF_USDA=3.279
NC_035087.1	51510213	.	C	T	.	.	MAF_INRAE=5.263;MAF_USDA=6.471
NC_035087.1	51510256	.	C	A	.	.	MAF_INRAE=30.38;MAF_USDA=37.647
NC_035087.1	51510465	.	C	T	.	.	MAF_INRAE=22.5;MAF_USDA=2.459
NC_035087.1	51510589	.	G	A	.	.	MAF_USDA=5.294
NC_035087.1	51510672	.	G	A	.	.	MAF_INRAE=24.051;MAF_USDA=31.176
NC_035087.1	51510682	.	C	G	.	.	MAF_INRAE=22.785;MAF_USDA=8.235
NC_035087.1	51510770	.	G	A	.	.	MAF_INRAE=31.646;MAF_USDA=49.412
NC_035087.1	51510775	.	A	T	.	.	MAF_INRAE=31.646;MAF_USDA=49.412
NC_035087.1	51510803	.	G	T	.	.	MAF_USDA=2.459
NC_035087.1	51510852	.	G	C	.	.	MAF_INRAE=24.051;MAF_USDA=30.588
NC_035087.1	51510879	.	C	T	.	.	MAF_USDA=3.279
NC_035087.1	51510941	.	G	A	.	.	MAF_INRAE=16.667;MAF_USDA=16.071
NC_035087.1	51510942	.	T	A	.	.	MAF_USDA=12.5
NC_035087.1	51511092	.	T	C	.	.	MAF_INRAE=22.785;MAF_USDA=8.235
NC_035087.1	51511126	.	A	G	.	.	MAF_INRAE=7.5;MAF_USDA=1.639
NC_035087.1	51511199	.	G	T	.	.	MAF_INRAE=25.316;MAF_USDA=30.588
NC_035087.1	51511200	.	T	A	.	.	MAF_INRAE=21.667;MAF_USDA=31.176
NC_035087.1	51511241	.	T	C	.	.	MAF_INRAE=30.38;MAF_USDA=37.647
NC_035087.1	51511385	.	C	A	.	.	MAF_INRAE=24.051;MAF_USDA=27.381
NC_035087.1	51511391	.	C	T	.	.	MAF_INRAE=30.38;MAF_USDA=37.647
NC_035087.1	51511411	.	G	T	.	.	MAF_USDA=3.279
NC_035087.1	51511458	.	G	C	.	.	MAF_USDA=7.059
NC_035087.1	51511613	.	G	A	.	.	MAF_INRAE=24.051;MAF_USDA=31.176
NC_035087.1	51511673	.	A	G	.	.	MAF_USDA=4.918
NC_035087.1	51511699	.	G	A	.	.	MAF_INRAE=39.241;MAF_USDA=18.235
NC_035087.1	51511747	.	G	A	.	.	MAF_USDA=16.393
NC_035087.1	51511759	.	G	T	.	.	MAF_INRAE=5.263
NC_035087.1	51511795	.	G	A	.	.	MAF_INRAE=24.051;MAF_USDA=33.607
NC_035087.1	51511814	.	G	A	.	.	MAF_INRAE=34.81;MAF_USDA=40.164
NC_035087.1	51511818	.	A	G	.	.	MAF_USDA=9.836
NC_035087.1	51511883	.	G	T	.	.	MAF_USDA=3.279
NC_035087.1	51511914	.	G	T	.	.	MAF_USDA=4.098
NC_035087.1	51511990	.	C	A	.	.	MAF_INRAE=10.526;MAF_USDA=1.639
NC_035087.1	51512206	.	C	T	.	.	MAF_INRAE=46.203;MAF_USDA=30.0
NC_035087.1	51512533	.	T	A	.	.	MAF_USDA=4.098
NC_035087.1	51512566	.	T	A	.	.	MAF_INRAE=27.215;MAF_USDA=26.471
NC_035087.1	51512571	.	T	C	.	.	MAF_USDA=20.492
NC_035087.1	51512671	.	G	A	.	.	MAF_INRAE=12.658;MAF_USDA=7.059
NC_035087.1	51512714	.	A	T	.	.	MAF_INRAE=3.165;MAF_USDA=2.459
NC_035087.1	51512724	.	A	C	.	.	MAF_INRAE=7.5
NC_035087.1	51512792	.	G	A	.	.	MAF_INRAE=42.405;MAF_USDA=31.765
NC_035087.1	51512807	.	C	A	.	.	MAF_USDA=1.639
NC_035087.1	51512960	.	G	A	.	.	MAF_INRAE=6.962;MAF_USDA=8.824
NC_035087.1	51512966	.	A	G	.	.	MAF_USDA=41.765
NC_035087.1	51513042	.	C	T	.	.	MAF_INRAE=4.43
NC_035087.1	51513052	.	A	T	.	.	MAF_INRAE=23.418;MAF_USDA=40.0
NC_035087.1	51513066	.	G	C	.	.	MAF_INRAE=5.263;MAF_USDA=5.882
NC_035087.1	51513078	.	T	C	.	.	MAF_INRAE=24.684;MAF_USDA=47.647
NC_035087.1	51513113	.	C	T	.	.	MAF_INRAE=5.263
NC_035087.1	51513137	.	T	A	.	.	MAF_USDA=3.279
NC_035087.1	51513147	.	C	A	.	.	MAF_INRAE=32.278;MAF_USDA=44.118
NC_035087.1	51513159	.	A	C	.	.	MAF_INRAE=32.278;MAF_USDA=45.294
NC_035087.1	51513175	.	G	C	.	.	MAF_INRAE=10.759;MAF_USDA=12.353
NC_035087.1	51513212	.	T	C	.	.	MAF_USDA=5.738
NC_035087.1	51513226	.	C	A	.	.	MAF_INRAE=43.038;MAF_USDA=32.353
NC_035087.1	51513265	.	G	A	.	.	MAF_INRAE=24.684;MAF_USDA=4.098
NC_035087.1	51513315	.	C	T	.	.	MAF_INRAE=32.911;MAF_USDA=20.833
NC_035087.1	51513474	.	C	T	.	.	MAF_INRAE=32.911;MAF_USDA=5.294
NC_035087.1	51513482	.	T	C	.	.	MAF_USDA=1.639
NC_035087.1	51513501	.	G	T	.	.	MAF_INRAE=24.684;MAF_USDA=47.059
NC_035087.1	51513543	.	G	A	.	.	MAF_INRAE=5.263;MAF_USDA=5.294
NC_035087.1	51513547	.	G	A	.	.	MAF_INRAE=42.405;MAF_USDA=31.176
NC_035087.1	51513551	.	C	A	.	.	MAF_INRAE=39.167;MAF_USDA=30.588
NC_035087.1	51513564	.	A	T	.	.	MAF_INRAE=43.038;MAF_USDA=31.765
NC_035087.1	51513567	.	A	G	.	.	MAF_INRAE=40.0;MAF_USDA=31.765
NC_035087.1	51513574	.	T	G	.	.	MAF_INRAE=43.038;MAF_USDA=31.765
NC_035087.1	51513615	.	G	A	.	.	MAF_INRAE=13.333
NC_035087.1	51513616	.	C	T	.	.	MAF_INRAE=13.333
NC_035087.1	51513621	.	A	T	.	.	MAF_USDA=6.471
NC_035087.1	51513715	.	G	A	.	.	MAF_USDA=7.647
NC_035087.1	51513731	.	T	G	.	.	MAF_INRAE=5.263;MAF_USDA=5.294
NC_035087.1	51513734	.	G	A	.	.	MAF_INRAE=43.038;MAF_USDA=31.176
NC_035087.1	51513892	.	C	T	.	.	MAF_INRAE=42.405;MAF_USDA=31.765
NC_035087.1	51513915	.	T	A	.	.	MAF_INRAE=10.759;MAF_USDA=12.353
NC_035087.1	51514015	.	C	T	.	.	MAF_INRAE=5.263;MAF_USDA=5.882
NC_035087.1	51514018	.	C	T	.	.	MAF_INRAE=42.405;MAF_USDA=30.588
NC_035087.1	51514158	.	C	T	.	.	MAF_INRAE=42.405;MAF_USDA=32.353
NC_035087.1	51514159	.	G	T	.	.	MAF_INRAE=41.667
NC_035087.1	51514165	.	A	C	.	.	MAF_INRAE=42.405;MAF_USDA=31.765
NC_035087.1	51514181	.	A	G	.	.	MAF_INRAE=42.405;MAF_USDA=31.176
NC_035087.1	51514219	.	T	G	.	.	MAF_INRAE=43.671;MAF_USDA=30.588
NC_035087.1	51514224	.	C	A	.	.	MAF_USDA=1.639
NC_035087.1	51514291	.	C	T	.	.	MAF_USDA=5.882
NC_035087.1	51514292	.	G	C	.	.	MAF_USDA=26.471
NC_035087.1	51514319	.	T	A	.	.	MAF_USDA=4.918
NC_035087.1	51514321	.	A	C	.	.	MAF_INRAE=35.443;MAF_USDA=32.941
NC_035087.1	51514371	.	A	C	.	.	MAF_INRAE=6.962;MAF_USDA=3.279
NC_035087.1	51514452	.	C	T	.	.	MAF_USDA=5.952
NC_035087.1	51514458	.	T	C	.	.	MAF_INRAE=6.962;MAF_USDA=8.333
NC_035087.1	51514956	.	C	A	.	.	MAF_USDA=22.619
NC_035087.1	51514960	.	T	G	.	.	MAF_USDA=33.929
NC_035087.1	51515017	.	G	T	.	.	MAF_USDA=5.357
NC_035087.1	51515183	.	ATTTTTTTTG	ATTTTTTTTT	.	.	MAF_USDA=21.739
NC_035087.1	51515192	.	G	T	.	.	MAF_INRAE=40.833
NC_035087.1	51515242	.	G	A	.	.	MAF_INRAE=44.304;MAF_USDA=41.176
NC_035087.1	51515266	.	G	A	.	.	MAF_USDA=1.667
NC_035087.1	51515482	.	G	A	.	.	MAF_INRAE=39.474;MAF_USDA=27.647
NC_035087.1	51515554	.	C	A	.	.	MAF_INRAE=5.263;MAF_USDA=26.471
NC_035087.1	51515589	.	G	A	.	.	MAF_USDA=9.412
NC_035087.1	51515655	.	A	C	.	.	MAF_INRAE=46.203;MAF_USDA=29.412
NC_035087.1	51515737	.	C	T	.	.	MAF_INRAE=3.165;MAF_USDA=2.459
NC_035087.1	51515738	.	C	G	.	.	MAF_USDA=5.294
NC_035087.1	51515769	.	G	A	.	.	MAF_INRAE=3.165;MAF_USDA=2.459
NC_035087.1	51515778	.	C	T	.	.	MAF_INRAE=3.165;MAF_USDA=2.459
NC_035087.1	51515780	.	T	C	.	.	MAF_INRAE=5.833;MAF_USDA=3.279
NC_035087.1	51515796	.	C	A	.	.	MAF_INRAE=22.785;MAF_USDA=7.647
NC_035087.1	51515907	.	C	A	.	.	MAF_USDA=2.083
NC_035087.1	51516036	.	A	G	.	.	MAF_USDA=4.167
NC_035087.1	51516176	.	T	C	.	.	MAF_USDA=16.071
NC_035087.1	51516187	.	A	G	.	.	MAF_USDA=2.459
NC_035087.1	51516249	.	T	C	.	.	MAF_USDA=4.706
NC_035087.1	51516295	.	G	A	.	.	MAF_INRAE=5.263;MAF_USDA=27.049
NC_035087.1	51516330	.	T	A	.	.	MAF_INRAE=46.203;MAF_USDA=37.647
NC_035087.1	51516349	.	T	G	.	.	MAF_USDA=2.459
NC_035087.1	51516384	.	C	T	.	.	MAF_USDA=2.5
NC_035087.1	51516415	.	C	T	.	.	MAF_INRAE=45.57;MAF_USDA=29.412
NC_035087.1	51516597	.	A	C	.	.	MAF_USDA=8.824
NC_035087.1	51516603	.	A	G	.	.	MAF_USDA=1.639
NC_035087.1	51516624	.	A	G	.	.	MAF_USDA=7.647
NC_035087.1	51516912	.	T	G	.	.	MAF_USDA=7.647
NC_035087.1	51517007	.	C	A	.	.	MAF_USDA=5.294
NC_035087.1	51517022	.	T	A	.	.	MAF_INRAE=23.418;MAF_USDA=7.059
NC_035087.1	51517037	.	G	A	.	.	MAF_INRAE=13.924;MAF_USDA=48.824
NC_035087.1	51517074	.	T	G	.	.	MAF_INRAE=7.595;MAF_USDA=3.279
NC_035087.1	51517119	.	T	A	.	.	MAF_INRAE=13.924;MAF_USDA=20.833
NC_035087.1	51517184	.	A	G	.	.	MAF_INRAE=45.57;MAF_USDA=28.824
NC_035087.1	51517191	.	T	G	.	.	MAF_USDA=4.918
NC_035087.1	51517226	.	C	T	.	.	MAF_INRAE=17.722;MAF_USDA=17.059
NC_035087.1	51517319	.	T	G	.	.	MAF_USDA=4.918
NC_035087.1	51517376	.	G	A	.	.	MAF_USDA=14.706
NC_035087.1	51517401	.	C	T	.	.	MAF_USDA=1.639
NC_035087.1	51517567	.	A	C	.	.	MAF_USDA=4.167
NC_035087.1	51517637	.	T	G	.	.	MAF_INRAE=7.595;MAF_USDA=3.279
NC_035087.1	51517742	.	A	G	.	.	MAF_USDA=3.279
NC_035087.1	51517743	.	G	A	.	.	MAF_USDA=3.279
NC_035087.1	51517744	.	T	A	.	.	MAF_USDA=3.279
NC_035087.1	51517746	.	A	C	.	.	MAF_USDA=3.279
NC_035087.1	51517776	.	G	A	.	.	MAF_INRAE=10.127;MAF_USDA=13.529
NC_035087.1	51517839	.	G	C	.	.	MAF_USDA=1.639
NC_035087.1	51517918	.	A	G	.	.	MAF_INRAE=46.835;MAF_USDA=29.412
NC_035087.1	51518015	.	T	G	.	.	MAF_USDA=3.279
NC_035087.1	51518028	.	C	T	.	.	MAF_INRAE=4.43
NC_035087.1	51518074	.	C	A	.	.	MAF_INRAE=13.924;MAF_USDA=21.765
NC_035087.1	51518232	.	T	C	.	.	MAF_INRAE=6.962;MAF_USDA=1.639
NC_035087.1	51518642	.	G	T	.	.	MAF_INRAE=24.051;MAF_USDA=40.588
NC_035087.1	51518681	.	A	T	.	.	MAF_INRAE=23.418;MAF_USDA=7.059
NC_035087.1	51518731	.	G	A	.	.	MAF_INRAE=22.152;MAF_USDA=7.059
NC_035087.1	51519061	.	T	A	.	.	MAF_INRAE=6.962;MAF_USDA=6.557
NC_035087.1	51519071	.	A	G	.	.	MAF_INRAE=46.835;MAF_USDA=35.294
NC_035087.1	51519144	.	A	C	.	.	MAF_USDA=3.279
NC_035087.1	51519361	.	A	G	.	.	MAF_INRAE=46.835;MAF_USDA=48.235
NC_035087.1	51519433	.	A	T	.	.	MAF_INRAE=12.658;MAF_USDA=18.235
NC_035087.1	51519436	.	A	G	.	.	MAF_USDA=4.167
NC_035087.1	51519510	.	A	T	.	.	MAF_INRAE=41.667;MAF_USDA=30.588
NC_035087.1	51519684	.	G	A	.	.	MAF_INRAE=44.167;MAF_USDA=37.5
NC_035087.1	51519716	.	T	C	.	.	MAF_INRAE=23.418;MAF_USDA=6.548
NC_035087.1	51519729	.	G	A	.	.	MAF_INRAE=42.5;MAF_USDA=43.452
NC_035087.1	51519794	.	G	T	.	.	MAF_INRAE=21.053;MAF_USDA=5.882
NC_035087.1	51519822	.	C	A	.	.	MAF_INRAE=31.579;MAF_USDA=44.706
NC_035087.1	51519984	.	G	C	.	.	MAF_INRAE=44.937;MAF_USDA=48.824
NC_035087.1	51519989	.	C	A	.	.	MAF_INRAE=10.759;MAF_USDA=14.706
NC_035087.1	51520006	.	C	T	.	.	MAF_USDA=1.639
NC_035087.1	51520035	.	T	C	.	.	MAF_USDA=1.639
NC_035087.1	51520047	.	T	A	.	.	MAF_INRAE=23.418;MAF_USDA=7.059
NC_035087.1	51520069	.	T	C	.	.	MAF_INRAE=23.418;MAF_USDA=7.059
NC_035087.1	51520104	.	C	T	.	.	MAF_USDA=1.765
NC_035087.1	51520114	.	C	A	.	.	MAF_INRAE=23.418;MAF_USDA=7.059
NC_035087.1	51520172	.	A	G	.	.	MAF_USDA=3.333
NC_035087.1	51520318	.	T	C	.	.	MAF_INRAE=35.0
NC_035087.1	51520324	.	T	C	.	.	MAF_INRAE=25.0
NC_035087.1	51520338	.	G	A	.	.	MAF_INRAE=22.5
NC_035087.1	51520351	.	C	T	.	.	MAF_INRAE=26.667
NC_035087.1	51521440	.	A	G	.	.	MAF_INRAE=2.632
NC_035087.1	51521553	.	G	A	.	.	MAF_INRAE=2.5
NC_035087.1	51521554	.	C	T	.	.	MAF_INRAE=15.833
NC_035087.1	51521811	.	C	T	.	.	MAF_INRAE=3.333
NC_035087.1	51521973	.	T	C	.	.	MAF_INRAE=1.667
NC_035087.1	51522019	.	G	A	.	.	MAF_INRAE=3.333
NC_035087.1	51522157	.	C	T	.	.	MAF_INRAE=13.333
NC_035087.1	51522178	.	C	G	.	.	MAF_INRAE=2.5
NC_035087.1	51522253	.	C	G	.	.	MAF_INRAE=2.5
NC_035087.1	51523106	.	T	C	.	.	MAF_INRAE=6.962
NC_035087.1	51523136	.	A	G	.	.	MAF_INRAE=29.114;MAF_USDA=6.471
NC_035087.1	51523152	.	T	G	.	.	MAF_USDA=2.459
NC_035087.1	51523227	.	A	G	.	.	MAF_INRAE=4.167;MAF_USDA=7.059
NC_035087.1	51523258	.	T	A	.	.	MAF_INRAE=44.304;MAF_USDA=35.0
NC_035087.1	51523267	.	T	C	.	.	MAF_INRAE=17.722;MAF_USDA=20.238
NC_035087.1	51523269	.	C	A	.	.	MAF_INRAE=22.785;MAF_USDA=6.548
NC_035087.1	51523276	.	C	A	.	.	MAF_INRAE=22.785;MAF_USDA=4.167
NC_035087.1	51523311	.	C	A	.	.	MAF_USDA=1.639
NC_035087.1	51523312	.	A	C	.	.	MAF_USDA=1.639
NC_035087.1	51523333	.	T	C	.	.	MAF_USDA=3.279
NC_035087.1	51523334	.	A	T	.	.	MAF_USDA=1.639
NC_035087.1	51523350	.	A	T	.	.	MAF_INRAE=5.263;MAF_USDA=3.279
NC_035087.1	51523363	.	T	G	.	.	MAF_INRAE=23.418;MAF_USDA=10.588
NC_035087.1	51523366	.	C	T	.	.	MAF_USDA=3.279
NC_035087.1	51523472	.	T	A	.	.	MAF_USDA=10.0
NC_035087.1	51523492	.	C	T	.	.	MAF_USDA=5.0
NC_035087.1	51523498	.	T	A	.	.	MAF_USDA=12.5
NC_035087.1	51523562	.	G	A	.	.	MAF_INRAE=6.962;MAF_USDA=3.571
NC_035087.1	51523569	.	C	T	.	.	MAF_USDA=1.639
NC_035087.1	51523585	.	T	C	.	.	MAF_INRAE=6.962;MAF_USDA=4.706
NC_035087.1	51523602	.	G	A	.	.	MAF_INRAE=6.962;MAF_USDA=3.529
NC_035087.1	51523605	.	C	T	.	.	MAF_INRAE=48.333;MAF_USDA=13.529
NC_035087.1	51523608	.	G	T	.	.	MAF_INRAE=30.0;MAF_USDA=30.0
NC_035087.1	51523611	.	G	A	.	.	MAF_USDA=2.459
NC_035087.1	51523688	.	C	T	.	.	MAF_USDA=4.819
NC_035087.1	51523715	.	C	T	.	.	MAF_INRAE=2.5;MAF_USDA=8.333
NC_035087.1	51523732	.	C	G	.	.	MAF_INRAE=5.833
NC_035087.1	51523765	.	G	A	.	.	MAF_INRAE=5.263
NC_035087.1	51523856	.	C	G	.	.	MAF_INRAE=10.759;MAF_USDA=8.333
NC_035087.1	51523857	.	C	A	.	.	MAF_INRAE=12.5;MAF_USDA=8.235
NC_035087.1	51523888	.	C	T	.	.	MAF_USDA=3.279
NC_035087.1	51523924	.	C	A	.	.	MAF_USDA=13.115
NC_035087.1	51523952	.	C	T	.	.	MAF_INRAE=23.418;MAF_USDA=7.059
NC_035087.1	51523978	.	G	A	.	.	MAF_USDA=1.639
NC_035087.1	51523993	.	C	A	.	.	MAF_INRAE=24.051;MAF_USDA=7.059
NC_035087.1	51524008	.	G	A	.	.	MAF_INRAE=15.789;MAF_USDA=6.471
NC_035087.1	51524079	.	A	T	.	.	MAF_INRAE=15.789;MAF_USDA=8.929
NC_035087.1	51524135	.	T	A	.	.	MAF_USDA=4.167
NC_035087.1	51524176	.	T	G	.	.	MAF_INRAE=22.785;MAF_USDA=7.059
NC_035087.1	51524207	.	T	G	.	.	MAF_INRAE=41.139;MAF_USDA=34.118
NC_035087.1	51524277	.	C	T	.	.	MAF_INRAE=10.759;MAF_USDA=12.353
NC_035087.1	51524431	.	C	A	.	.	MAF_INRAE=11.392;MAF_USDA=9.412
NC_035087.1	51524453	.	A	T	.	.	MAF_INRAE=35.443
NC_035087.1	51524464	.	T	C	.	.	MAF_USDA=9.016
NC_035087.1	51524490	.	A	T	.	.	MAF_USDA=12.295
NC_035087.1	51524498	.	C	A	.	.	MAF_INRAE=7.5;MAF_USDA=5.738
NC_035087.1	51524515	.	C	T	.	.	MAF_USDA=3.279
NC_035087.1	51524520	.	C	T	.	.	MAF_INRAE=22.785;MAF_USDA=7.059
NC_035087.1	51524633	.	C	T	.	.	MAF_USDA=4.098
NC_035087.1	51524661	.	C	T,A	.	.	MAF_INRAE=7.5;MAF_USDA=1.639
NC_035087.1	51524731	.	G	A	.	.	MAF_INRAE=22.785;MAF_USDA=7.143
NC_035087.1	51524744	.	A	G	.	.	MAF_USDA=2.459
NC_035087.1	51524823	.	A	G	.	.	MAF_INRAE=23.418;MAF_USDA=6.471
NC_035087.1	51524911	.	A	G	.	.	MAF_USDA=3.279
NC_035087.1	51524914	.	A	C	.	.	MAF_INRAE=10.526;MAF_USDA=6.471
NC_035087.1	51524952	.	C	T	.	.	MAF_USDA=1.639
NC_035087.1	51525021	.	A	C	.	.	MAF_INRAE=22.785;MAF_USDA=7.059
NC_035087.1	51525097	.	G	T	.	.	MAF_INRAE=21.519;MAF_USDA=45.882
NC_035087.1	51525118	.	G	A	.	.	MAF_INRAE=6.962;MAF_USDA=1.639
NC_035087.1	51525121	.	T	A	.	.	MAF_INRAE=10.127;MAF_USDA=14.118
NC_035087.1	51525138	.	C	T	.	.	MAF_INRAE=6.962;MAF_USDA=1.639
NC_035087.1	51525160	.	C	T	.	.	MAF_USDA=9.016
NC_035087.1	51525210	.	T	C	.	.	MAF_INRAE=37.342;MAF_USDA=18.824
NC_035087.1	51525236	.	C	A	.	.	MAF_USDA=2.459
NC_035087.1	51525237	.	A	G	.	.	MAF_USDA=2.459
NC_035087.1	51525352	.	A	C	.	.	MAF_USDA=1.639
NC_035087.1	51525398	.	T	G	.	.	MAF_USDA=5.294
NC_035087.1	51525577	.	T	C	.	.	MAF_INRAE=15.19;MAF_USDA=44.118
NC_035087.1	51525826	.	C	A	.	.	MAF_INRAE=10.0;MAF_USDA=14.118
NC_035087.1	51525858	.	C	T	.	.	MAF_INRAE=10.759;MAF_USDA=12.941
NC_035087.1	51525987	.	G	A	.	.	MAF_USDA=4.706
NC_035087.1	51526302	.	T	C	.	.	MAF_INRAE=18.987;MAF_USDA=30.0
NC_035087.1	51526342	.	C	A	.	.	MAF_USDA=2.459
NC_035087.1	51526374	.	T	C	.	.	MAF_USDA=1.639
NC_035087.1	51526430	.	G	T	.	.	MAF_USDA=1.639
NC_035087.1	51526431	.	G	C	.	.	MAF_USDA=1.639
NC_035087.1	51526487	.	G	A	.	.	MAF_USDA=13.934
NC_035087.1	51526493	.	A	C	.	.	MAF_INRAE=32.278;MAF_USDA=47.541
NC_035087.1	51526542	.	G	A	.	.	MAF_USDA=1.639
NC_035087.1	51526780	.	G	A	.	.	MAF_INRAE=30.38;MAF_USDA=11.765
NC_035087.1	51526803	.	A	T	.	.	MAF_USDA=1.639
NC_035087.1	51526826	.	T	G	.	.	MAF_USDA=1.639
NC_035087.1	51526897	.	T	A	.	.	MAF_USDA=1.639
NC_035087.1	51526900	.	A	G	.	.	MAF_INRAE=15.789;MAF_USDA=8.824
NC_035087.1	51526939	.	C	T	.	.	MAF_USDA=1.639
NC_035087.1	51526957	.	A	T	.	.	MAF_INRAE=32.911;MAF_USDA=45.882
NC_035087.1	51527005	.	A	G	.	.	MAF_INRAE=13.924;MAF_USDA=3.529
NC_035087.1	51527025	.	G	T	.	.	MAF_INRAE=9.167
NC_035087.1	51527043	.	C	A	.	.	MAF_USDA=1.639
NC_035087.1	51527105	.	A	G	.	.	MAF_INRAE=30.38;MAF_USDA=11.765
NC_035087.1	51527177	.	C	T	.	.	MAF_USDA=15.294
NC_035087.1	51527272	.	A	C	.	.	MAF_USDA=13.115
NC_035087.1	51527304	.	C	T	.	.	MAF_INRAE=4.43;MAF_USDA=4.098
NC_035087.1	51527305	.	G	A	.	.	MAF_INRAE=32.911;MAF_USDA=45.294
NC_035087.1	51527317	.	C	T	.	.	MAF_INRAE=10.0;MAF_USDA=14.706
NC_035087.1	51527335	.	C	A	.	.	MAF_USDA=2.459
NC_035087.1	51527479	.	A	C	.	.	MAF_USDA=1.639
NC_035087.1	51527521	.	T	C	.	.	MAF_USDA=1.639
NC_035087.1	51527598	.	T	C	.	.	MAF_USDA=1.639
NC_035087.1	51527626	.	C	T	.	.	MAF_USDA=1.639
NC_035087.1	51527632	.	A	C	.	.	MAF_INRAE=17.722;MAF_USDA=31.765
NC_035087.1	51527700	.	G	A	.	.	MAF_INRAE=22.785;MAF_USDA=7.059
NC_035087.1	51527770	.	A	G	.	.	MAF_INRAE=29.747;MAF_USDA=11.765
NC_035087.1	51527805	.	C	T	.	.	MAF_INRAE=22.785;MAF_USDA=7.059
NC_035087.1	51527883	.	C	A	.	.	MAF_INRAE=31.013;MAF_USDA=11.765
NC_035087.1	51527903	.	A	C	.	.	MAF_INRAE=32.911;MAF_USDA=47.647
NC_035087.1	51527915	.	C	T	.	.	MAF_INRAE=13.924;MAF_USDA=3.529
NC_035087.1	51528025	.	G	T	.	.	MAF_INRAE=33.544;MAF_USDA=47.059
NC_035087.1	51528069	.	T	G	.	.	MAF_INRAE=33.544;MAF_USDA=47.647
NC_035087.1	51528088	.	A	C	.	.	MAF_USDA=1.639
NC_035087.1	51528090	.	C	T	.	.	MAF_INRAE=22.785;MAF_USDA=7.059
NC_035087.1	51528213	.	C	A	.	.	MAF_INRAE=29.747;MAF_USDA=14.706
NC_035087.1	51528244	.	T	A	.	.	MAF_INRAE=22.152;MAF_USDA=7.059
NC_035087.1	51528282	.	G	T	.	.	MAF_INRAE=32.911;MAF_USDA=48.235
NC_035087.1	51528299	.	A	C	.	.	MAF_INRAE=32.911;MAF_USDA=47.647
NC_035087.1	51528312	.	C	T	.	.	MAF_USDA=1.639
NC_035087.1	51528378	.	C	A	.	.	MAF_USDA=25.0
NC_035087.1	51528383	.	A	C	.	.	MAF_INRAE=9.167;MAF_USDA=5.738
NC_035087.1	51528401	.	C	A	.	.	MAF_INRAE=7.5;MAF_USDA=13.934
NC_035087.1	51528445	.	C	T	.	.	MAF_INRAE=10.759;MAF_USDA=12.941
NC_035087.1	51528502	.	C	A	.	.	MAF_INRAE=33.544;MAF_USDA=47.619
NC_035087.1	51528587	.	T	G	.	.	MAF_INRAE=22.785;MAF_USDA=8.235
NC_035087.1	51528690	.	C	A	.	.	MAF_INRAE=4.43;MAF_USDA=4.098
NC_035087.1	51528724	.	G	A	.	.	MAF_INRAE=6.667;MAF_USDA=15.574
NC_035087.1	51528767	.	C	A	.	.	MAF_USDA=1.639
NC_035087.1	51528786	.	A	G	.	.	MAF_USDA=10.0
NC_035087.1	51528804	.	A	G	.	.	MAF_USDA=14.754
NC_035087.1	51528820	.	A	G	.	.	MAF_INRAE=32.911;MAF_USDA=48.235
NC_035087.1	51528827	.	T	C	.	.	MAF_INRAE=32.911;MAF_USDA=47.059
NC_035087.1	51528877	.	T	G	.	.	MAF_INRAE=6.962;MAF_USDA=8.333
NC_035087.1	51528890	.	T	C	.	.	MAF_INRAE=10.0;MAF_USDA=13.529
NC_035087.1	51528915	.	T	G	.	.	MAF_INRAE=31.013;MAF_USDA=14.118
NC_035087.1	51528931	.	C	T	.	.	MAF_USDA=3.279
NC_035087.1	51529058	.	A	C	.	.	MAF_INRAE=15.789;MAF_USDA=8.824
NC_035087.1	51529090	.	T	C	.	.	MAF_INRAE=32.911;MAF_USDA=42.941
NC_035087.1	51529180	.	C	A	.	.	MAF_USDA=2.459
NC_035087.1	51529282	.	A	T	.	.	MAF_USDA=4.167
NC_035087.1	51529300	.	G	A	.	.	MAF_USDA=20.588
NC_035087.1	51529393	.	G	A	.	.	MAF_USDA=3.279
NC_035087.1	51529394	.	C	A	.	.	MAF_USDA=7.377
NC_035087.1	51529456	.	G	C	.	.	MAF_USDA=5.882
NC_035087.1	51529470	.	A	G	.	.	MAF_USDA=7.059
NC_035087.1	51530187	.	C	A	.	.	MAF_USDA=13.69
NC_035087.1	51530196	.	C	A	.	.	MAF_USDA=1.667
NC_035087.1	51530239	.	T	G	.	.	MAF_USDA=9.524
NC_035087.1	51530267	.	G	A	.	.	MAF_INRAE=36.842;MAF_USDA=8.333
NC_035087.1	51530314	.	A	G	.	.	MAF_INRAE=10.526;MAF_USDA=6.548
NC_035087.1	51530341	.	A	G	.	.	MAF_USDA=1.639
NC_035087.1	51530535	.	T	G	.	.	MAF_INRAE=48.101;MAF_USDA=24.699
NC_035087.1	51530602	.	C	A	.	.	MAF_USDA=4.237
NC_035087.1	51530628	.	A	C	.	.	MAF_USDA=2.542
NC_035087.1	51530645	.	G	A	.	.	MAF_INRAE=5.263;MAF_USDA=2.542
NC_035087.1	51530690	.	C	G	.	.	MAF_USDA=10.417
NC_035087.1	51530692	.	T	G	.	.	MAF_USDA=3.39
NC_035087.1	51530695	.	C	T	.	.	MAF_INRAE=8.333;MAF_USDA=4.819
NC_035087.1	51530696	.	A	G	.	.	MAF_INRAE=48.101;MAF_USDA=30.723
NC_035087.1	51530711	.	A	G	.	.	MAF_USDA=5.932
NC_035087.1	51530719	.	GC	GT	.	.	MAF_USDA=8.333
NC_035087.1	51530720	.	C	T	.	.	MAF_INRAE=2.5
NC_035087.1	51530734	.	C	G	.	.	MAF_INRAE=5.263
NC_035087.1	51530752	.	C	A	.	.	MAF_USDA=12.712
NC_035087.1	51530759	.	T	G	.	.	MAF_INRAE=10.526;MAF_USDA=7.229
NC_035087.1	51530893	.	A	G	.	.	MAF_INRAE=25.949;MAF_USDA=17.683
NC_035087.1	51531080	.	GA	GT	.	.	MAF_USDA=20.833
NC_035087.1	51531090	.	T	A	.	.	MAF_USDA=1.639
NC_035087.1	51531111	.	C	A	.	.	MAF_INRAE=18.354;MAF_USDA=12.941
NC_035087.1	51531132	.	A	C	.	.	MAF_USDA=2.459
NC_035087.1	51531260	.	A	G	.	.	MAF_INRAE=30.38;MAF_USDA=15.294
NC_035087.1	51531262	.	C	A	.	.	MAF_INRAE=21.519;MAF_USDA=8.197
NC_035087.1	51531347	.	T	G	.	.	MAF_USDA=18.824
NC_035087.1	51531350	.	C	A	.	.	MAF_INRAE=23.418;MAF_USDA=19.412
NC_035087.1	51531446	.	C	A	.	.	MAF_USDA=4.098
NC_035087.1	51531471	.	T	A	.	.	MAF_INRAE=18.354;MAF_USDA=5.882
NC_035087.1	51531519	.	T	G	.	.	MAF_INRAE=18.354;MAF_USDA=9.412
NC_035087.1	51531520	.	C	T	.	.	MAF_INRAE=43.333;MAF_USDA=24.706
NC_035087.1	51531524	.	T	A	.	.	MAF_INRAE=43.333;MAF_USDA=25.294
NC_035087.1	51531534	.	C	T	.	.	MAF_USDA=22.917
NC_035087.1	51531535	.	A	G	.	.	MAF_USDA=22.917
NC_035087.1	51531563	.	A	G	.	.	MAF_INRAE=9.167;MAF_USDA=6.557
NC_035087.1	51531597	.	G	T	.	.	MAF_INRAE=10.759;MAF_USDA=12.941
NC_035087.1	51531725	.	G	A	.	.	MAF_USDA=3.279
NC_035087.1	51531750	.	G	A	.	.	MAF_USDA=1.639
NC_035087.1	51531782	.	T	C	.	.	MAF_USDA=3.279
NC_035087.1	51531903	.	A	G	.	.	MAF_INRAE=8.333;MAF_USDA=4.706
NC_035087.1	51531907	.	C	T	.	.	MAF_INRAE=48.734;MAF_USDA=24.706
NC_035087.1	51531953	.	C	G	.	.	MAF_USDA=1.639
NC_035087.1	51531965	.	G	T	.	.	MAF_INRAE=4.43;MAF_USDA=2.459
NC_035087.1	51531966	.	G	T	.	.	MAF_INRAE=4.167;MAF_USDA=2.459
NC_035087.1	51531973	.	G	A	.	.	MAF_INRAE=10.526;MAF_USDA=38.824
NC_035087.1	51531982	.	T	G	.	.	MAF_INRAE=30.38;MAF_USDA=15.882
NC_035087.1	51532012	.	A	G	.	.	MAF_USDA=1.639
NC_035087.1	51532042	.	T	G	.	.	MAF_INRAE=6.962;MAF_USDA=1.639
NC_035087.1	51532053	.	A	G	.	.	MAF_USDA=1.639
NC_035087.1	51532172	.	G	A	.	.	MAF_USDA=3.279
NC_035087.1	51532183	.	C	T	.	.	MAF_INRAE=1.667
NC_035087.1	51532247	.	G	A	.	.	MAF_INRAE=10.759;MAF_USDA=12.941
NC_035087.1	51532260	.	A	T	.	.	MAF_INRAE=17.722;MAF_USDA=48.235
NC_035087.1	51532273	.	G	C	.	.	MAF_INRAE=9.167;MAF_USDA=6.557
NC_035087.1	51532350	.	C	G	.	.	MAF_INRAE=6.962;MAF_USDA=2.941
NC_035087.1	51532403	.	A	G	.	.	MAF_INRAE=10.526;MAF_USDA=32.941
NC_035087.1	51532404	.	T	A	.	.	MAF_INRAE=12.5;MAF_USDA=47.059
NC_035087.1	51532510	.	T	A	.	.	MAF_USDA=1.639
NC_035087.1	51532518	.	T	A	.	.	MAF_INRAE=6.962;MAF_USDA=2.941
NC_035087.1	51532519	.	T	G	.	.	MAF_USDA=1.639
NC_035087.1	51532602	.	C	G	.	.	MAF_INRAE=17.722;MAF_USDA=14.706
NC_035087.1	51532649	.	G	A	.	.	MAF_USDA=1.639
NC_035087.1	51532671	.	A	G	.	.	MAF_INRAE=5.263;MAF_USDA=18.235
NC_035087.1	51532679	.	G	A	.	.	MAF_INRAE=18.987;MAF_USDA=29.412
NC_035087.1	51532748	.	G	A	.	.	MAF_USDA=2.459
NC_035087.1	51532791	.	G	A	.	.	MAF_INRAE=18.354;MAF_USDA=36.471
NC_035087.1	51532809	.	T	C	.	.	MAF_USDA=11.475
NC_035087.1	51532822	.	A	G	.	.	MAF_INRAE=11.392;MAF_USDA=13.934
NC_035087.1	51532890	.	A	G	.	.	MAF_INRAE=46.203;MAF_USDA=26.471
NC_035087.1	51532910	.	T	C	.	.	MAF_INRAE=23.418;MAF_USDA=30.0
NC_035087.1	51532989	.	T	G	.	.	MAF_INRAE=30.38;MAF_USDA=30.0
NC_035087.1	51533037	.	C	A	.	.	MAF_INRAE=15.19;MAF_USDA=17.059
NC_035087.1	51533074	.	C	T	.	.	MAF_USDA=2.459
NC_035087.1	51533252	.	G	A	.	.	MAF_INRAE=10.127;MAF_USDA=15.294
NC_035087.1	51533411	.	A	G	.	.	MAF_USDA=43.529
NC_035087.1	51533423	.	G	C	.	.	MAF_INRAE=10.759;MAF_USDA=12.941
NC_035087.1	51533442	.	G	A	.	.	MAF_USDA=11.475
NC_035087.1	51533457	.	A	G	.	.	MAF_USDA=47.917
NC_035087.1	51533459	.	A	T	.	.	MAF_INRAE=25.0;MAF_USDA=50.0
NC_035087.1	51533682	.	G	A	.	.	MAF_INRAE=32.911;MAF_USDA=41.765
NC_035087.1	51533752	.	C	T	.	.	MAF_USDA=4.098
NC_035087.1	51533754	.	G	A	.	.	MAF_USDA=9.836
NC_035087.1	51533807	.	G	C	.	.	MAF_INRAE=47.368;MAF_USDA=42.353
NC_035087.1	51533997	.	G	A	.	.	MAF_INRAE=32.911;MAF_USDA=42.353
NC_035087.1	51534011	.	C	T	.	.	MAF_INRAE=32.911;MAF_USDA=42.353
NC_035087.1	51534102	.	G	A	.	.	MAF_INRAE=5.263
NC_035087.1	51534129	.	G	A	.	.	MAF_USDA=2.459
NC_035087.1	51534162	.	A	T	.	.	MAF_USDA=4.098
NC_035087.1	51534165	.	A	G	.	.	MAF_USDA=4.098
NC_035087.1	51534180	.	A	C	.	.	MAF_USDA=1.639
NC_035087.1	51534247	.	G	T	.	.	MAF_USDA=2.459
NC_035087.1	51534327	.	G	A	.	.	MAF_INRAE=31.646;MAF_USDA=32.353
NC_035087.1	51534353	.	A	G	.	.	MAF_INRAE=32.278;MAF_USDA=42.941
NC_035087.1	51534393	.	C	A	.	.	MAF_INRAE=48.734;MAF_USDA=31.176
NC_035087.1	51534425	.	T	A	.	.	MAF_INRAE=32.911;MAF_USDA=42.353
NC_035087.1	51534518	.	T	A	.	.	MAF_USDA=4.098
NC_035087.1	51534526	.	G	A	.	.	MAF_INRAE=32.278;MAF_USDA=42.353
NC_035087.1	51534558	.	A	G	.	.	MAF_USDA=1.639
NC_035087.1	51534560	.	G	C	.	.	MAF_INRAE=32.911;MAF_USDA=42.941
NC_035087.1	51534585	.	C	G	.	.	MAF_INRAE=48.734;MAF_USDA=31.176
NC_035087.1	51534594	.	G	T	.	.	MAF_INRAE=48.734;MAF_USDA=41.667
NC_035087.1	51534603	.	A	T	.	.	MAF_INRAE=48.734;MAF_USDA=31.176
NC_035087.1	51534604	.	A	G	.	.	MAF_INRAE=34.167;MAF_USDA=5.738
NC_035087.1	51534653	.	T	C	.	.	MAF_INRAE=18.354;MAF_USDA=11.765
NC_035087.1	51534709	.	A	G	.	.	MAF_INRAE=26.316;MAF_USDA=28.824
NC_035087.1	51534832	.	G	A	.	.	MAF_INRAE=32.278;MAF_USDA=22.941
NC_035087.1	51534941	.	A	G	.	.	MAF_INRAE=6.962;MAF_USDA=1.639
NC_035087.1	51534974	.	T	C	.	.	MAF_INRAE=44.937;MAF_USDA=27.059
NC_035087.1	51534987	.	A	T	.	.	MAF_INRAE=1.667
NC_035087.1	51535015	.	G	A	.	.	MAF_USDA=9.016
NC_035087.1	51535017	.	G	T	.	.	MAF_USDA=1.765
NC_035087.1	51535048	.	C	G	.	.	MAF_INRAE=10.526
NC_035087.1	51535057	.	A	G	.	.	MAF_INRAE=46.203;MAF_USDA=32.941
NC_035087.1	51535099	.	G	A	.	.	MAF_INRAE=10.759;MAF_USDA=15.882
NC_035087.1	51535135	.	T	C	.	.	MAF_INRAE=4.43
NC_035087.1	51535277	.	A	G	.	.	MAF_USDA=2.459
NC_035087.1	51535292	.	A	G	.	.	MAF_INRAE=37.342;MAF_USDA=12.941
NC_035087.1	51535462	.	T	C	.	.	MAF_INRAE=4.43
NC_035087.1	51535517	.	C	T	.	.	MAF_INRAE=30.38;MAF_USDA=12.353
NC_035087.1	51535539	.	G	T	.	.	MAF_USDA=5.882
NC_035087.1	51535617	.	C	T	.	.	MAF_USDA=1.639
NC_035087.1	51535717	.	C	T	.	.	MAF_INRAE=21.053;MAF_USDA=9.016
NC_035087.1	51535727	.	C	T	.	.	MAF_USDA=30.0
NC_035087.1	51535774	.	G	A	.	.	MAF_USDA=1.639
NC_035087.1	51535798	.	C	A	.	.	MAF_USDA=4.098
NC_035087.1	51535809	.	T	A	.	.	MAF_USDA=4.098
NC_035087.1	51535826	.	T	A	.	.	MAF_USDA=2.459
NC_035087.1	51535859	.	C	T	.	.	MAF_INRAE=29.114;MAF_USDA=8.333
NC_035087.1	51535938	.	G	A	.	.	MAF_INRAE=35.443;MAF_USDA=12.295
NC_035087.1	51536120	.	C	A	.	.	MAF_INRAE=35.443;MAF_USDA=9.836
NC_035087.1	51536170	.	G	A	.	.	MAF_USDA=5.738
NC_035087.1	51536194	.	G	C	.	.	MAF_INRAE=35.443;MAF_USDA=9.016
NC_035087.1	51536209	.	A	T	.	.	MAF_INRAE=35.443;MAF_USDA=9.016
NC_035087.1	51536216	.	C	T	.	.	MAF_USDA=4.918
NC_035087.1	51536262	.	A	G	.	.	MAF_INRAE=42.405;MAF_USDA=15.574
NC_035087.1	51536276	.	T	C	.	.	MAF_INRAE=8.333;MAF_USDA=6.557
NC_035087.1	51536283	.	T	C	.	.	MAF_INRAE=22.785;MAF_USDA=7.059
NC_035087.1	51536380	.	A	T	.	.	MAF_INRAE=35.443;MAF_USDA=16.393
NC_035087.1	51536383	.	G	A	.	.	MAF_USDA=8.197
NC_035087.1	51536423	.	A	G	.	.	MAF_INRAE=35.443;MAF_USDA=16.393
NC_035087.1	51536447	.	G	A	.	.	MAF_INRAE=15.19;MAF_USDA=21.765
NC_035087.1	51536467	.	T	G	.	.	MAF_USDA=3.529
NC_035087.1	51536497	.	C	A	.	.	MAF_USDA=3.279
NC_035087.1	51536498	.	A	G	.	.	MAF_USDA=7.377
NC_035087.1	51536526	.	A	C	.	.	MAF_USDA=10.656
NC_035087.1	51536627	.	A	G	.	.	MAF_USDA=1.639
NC_035087.1	51536658	.	C	T	.	.	MAF_INRAE=35.443;MAF_USDA=16.393
NC_035087.1	51536720	.	T	C	.	.	MAF_USDA=2.5
NC_035087.1	51536784	.	C	G	.	.	MAF_INRAE=7.5
NC_035087.1	51536788	.	C	G	.	.	MAF_USDA=5.833
NC_035087.1	51536941	.	A	C	.	.	MAF_INRAE=6.962;MAF_USDA=1.639
NC_035087.1	51536944	.	A	G	.	.	MAF_USDA=9.016
NC_035087.1	51537072	.	T	A	.	.	MAF_INRAE=7.595;MAF_USDA=12.353
NC_035087.1	51537086	.	A	C	.	.	MAF_INRAE=37.975;MAF_USDA=12.353
NC_035087.1	51537185	.	C	T	.	.	MAF_INRAE=31.013;MAF_USDA=11.176
NC_035087.1	51537244	.	G	A	.	.	MAF_INRAE=7.5;MAF_USDA=1.639
NC_035087.1	51537252	.	C	A	.	.	MAF_INRAE=38.608;MAF_USDA=12.353
NC_035087.1	51537331	.	C	T	.	.	MAF_USDA=4.098
NC_035087.1	51537350	.	G	T	.	.	MAF_USDA=7.377
NC_035087.1	51537526	.	A	T	.	.	MAF_INRAE=37.342;MAF_USDA=17.647
NC_035087.1	51537532	.	G	T	.	.	MAF_USDA=4.918
NC_035087.1	51537661	.	C	T	.	.	MAF_USDA=1.639
NC_035087.1	51537688	.	A	G	.	.	MAF_USDA=11.475
NC_035087.1	51537748	.	T	A	.	.	MAF_INRAE=4.43
NC_035087.1	51537790	.	G	A	.	.	MAF_USDA=10.656
NC_035087.1	51537817	.	G	T	.	.	MAF_INRAE=9.167;MAF_USDA=5.738
NC_035087.1	51537836	.	G	T	.	.	MAF_INRAE=22.785;MAF_USDA=7.059
NC_035087.1	51537853	.	A	T	.	.	MAF_USDA=6.557
NC_035087.1	51537946	.	C	A	.	.	MAF_INRAE=4.43;MAF_USDA=7.377
NC_035087.1	51537953	.	G	A	.	.	MAF_INRAE=37.975;MAF_USDA=17.059
NC_035087.1	51538015	.	A	C	.	.	MAF_USDA=6.557
NC_035087.1	51538024	.	C	A	.	.	MAF_INRAE=4.43;MAF_USDA=7.377
NC_035087.1	51538025	.	A	G	.	.	MAF_USDA=6.557
NC_035087.1	51538120	.	G	T	.	.	MAF_USDA=1.639
NC_035087.1	51538127	.	T	C	.	.	MAF_INRAE=9.167;MAF_USDA=4.918
NC_035087.1	51538155	.	C	T	.	.	MAF_INRAE=22.785;MAF_USDA=7.059
NC_035087.1	51538164	.	C	T	.	.	MAF_INRAE=9.167;MAF_USDA=11.765
NC_035087.1	51538258	.	C	A	.	.	MAF_INRAE=10.759;MAF_USDA=12.941
NC_035087.1	51538278	.	C	A	.	.	MAF_USDA=3.279
NC_035087.1	51538322	.	G	A	.	.	MAF_INRAE=37.342;MAF_USDA=12.353
NC_035087.1	51538362	.	A	G	.	.	MAF_USDA=1.639
NC_035087.1	51538443	.	A	G	.	.	MAF_INRAE=24.684;MAF_USDA=38.824
NC_035087.1	51538513	.	A	T	.	.	MAF_INRAE=32.278;MAF_USDA=16.471
NC_035087.1	51538585	.	A	T	.	.	MAF_USDA=7.377
NC_035087.1	51538592	.	G	A	.	.	MAF_USDA=11.475
NC_035087.1	51538676	.	G	A	.	.	MAF_INRAE=37.975;MAF_USDA=18.235
NC_035087.1	51538695	.	G	A	.	.	MAF_INRAE=37.975;MAF_USDA=11.765
NC_035087.1	51538699	.	C	A	.	.	MAF_INRAE=45.0;MAF_USDA=14.583
NC_035087.1	51538721	.	T	G	.	.	MAF_INRAE=31.013;MAF_USDA=10.0
NC_035087.1	51538777	.	G	T	.	.	MAF_INRAE=5.263;MAF_USDA=4.098
NC_035087.1	51538809	.	G	T	.	.	MAF_INRAE=4.167
NC_035087.1	51538820	.	C	A	.	.	MAF_INRAE=4.167
NC_035087.1	51538822	.	T	C	.	.	MAF_USDA=1.639
NC_035087.1	51538825	.	C	T	.	.	MAF_INRAE=4.167
NC_035087.1	51538827	.	G	T	.	.	MAF_INRAE=4.167
NC_035087.1	51538837	.	A	G	.	.	MAF_INRAE=5.263
NC_035087.1	51538856	.	C	G	.	.	MAF_INRAE=3.797
NC_035087.1	51539048	.	G	A	.	.	MAF_INRAE=4.43
NC_035087.1	51539193	.	T	C	.	.	MAF_USDA=5.738
NC_035087.1	51539235	.	T	C	.	.	MAF_USDA=45.833
NC_035087.1	51539252	.	C	T	.	.	MAF_INRAE=38.608;MAF_USDA=17.059
NC_035087.1	51539270	.	A	G	.	.	MAF_INRAE=38.608;MAF_USDA=17.647
NC_035087.1	51539354	.	T	A	.	.	MAF_INRAE=37.342;MAF_USDA=12.353
NC_035087.1	51539383	.	C	T	.	.	MAF_USDA=1.639
NC_035087.1	51539424	.	T	A	.	.	MAF_INRAE=32.911;MAF_USDA=21.176
NC_035087.1	51539472	.	A	C	.	.	MAF_USDA=1.639
NC_035087.1	51539473	.	G	A	.	.	MAF_USDA=1.639
NC_035087.1	51539488	.	T	A	.	.	MAF_INRAE=6.667
NC_035087.1	51539500	.	G	T	.	.	MAF_INRAE=36.709;MAF_USDA=17.647
NC_035087.1	51539542	.	C	A	.	.	MAF_INRAE=36.709;MAF_USDA=12.353
NC_035087.1	51539586	.	C	T	.	.	MAF_USDA=6.667
NC_035087.1	51539593	.	C	T	.	.	MAF_USDA=11.667
NC_035087.1	51539643	.	A	T	.	.	MAF_INRAE=3.165
NC_035087.1	51539715	.	C	T	.	.	MAF_INRAE=5.263
NC_035087.1	51539736	.	G	T	.	.	MAF_INRAE=13.924;MAF_USDA=30.588
NC_035087.1	51539744	.	T	C	.	.	MAF_INRAE=22.785;MAF_USDA=7.059
NC_035087.1	51539809	.	A	C	.	.	MAF_INRAE=36.709;MAF_USDA=17.647
NC_035087.1	51539829	.	G	A	.	.	MAF_USDA=1.639
NC_035087.1	51539870	.	G	C	.	.	MAF_INRAE=7.5
NC_035087.1	51539944	.	C	A	.	.	MAF_INRAE=4.43
NC_035087.1	51539950	.	C	A	.	.	MAF_INRAE=2.5;MAF_USDA=5.882
NC_035087.1	51540016	.	C	A	.	.	MAF_USDA=1.639
NC_035087.1	51540034	.	T	C	.	.	MAF_USDA=1.639
NC_035087.1	51540069	.	G	A	.	.	MAF_USDA=12.295
NC_035087.1	51540138	.	A	T	.	.	MAF_USDA=7.377
NC_035087.1	51540155	.	C	T	.	.	MAF_USDA=10.656
NC_035087.1	51540176	.	C	G	.	.	MAF_INRAE=9.494;MAF_USDA=9.412
NC_035087.1	51540231	.	G	T	.	.	MAF_INRAE=9.494;MAF_USDA=9.412
NC_035087.1	51540232	.	A	T	.	.	MAF_INRAE=2.5;MAF_USDA=9.412
NC_035087.1	51540265	.	C	T	.	.	MAF_USDA=1.639
NC_035087.1	51540271	.	G	A	.	.	MAF_USDA=14.754
NC_035087.1	51540279	.	C	T	.	.	MAF_USDA=10.0
NC_035087.1	51540468	.	G	T	.	.	MAF_INRAE=11.392;MAF_USDA=21.176
NC_035087.1	51540474	.	C	A	.	.	MAF_INRAE=45.0;MAF_USDA=12.941
NC_035087.1	51540475	.	T	C	.	.	MAF_USDA=1.639
NC_035087.1	51540520	.	T	A	.	.	MAF_INRAE=5.263
NC_035087.1	51540606	.	T	G	.	.	MAF_INRAE=37.975;MAF_USDA=12.353
NC_035087.1	51540625	.	C	A	.	.	MAF_INRAE=37.975;MAF_USDA=12.353
NC_035087.1	51540627	.	T	A	.	.	MAF_INRAE=45.0;MAF_USDA=12.353
NC_035087.1	51540641	.	C	T	.	.	MAF_USDA=6.557
NC_035087.1	51540735	.	C	G	.	.	MAF_INRAE=4.43
NC_035087.1	51540784	.	G	A	.	.	MAF_INRAE=11.392;MAF_USDA=12.941
NC_035087.1	51540809	.	C	A	.	.	MAF_INRAE=5.263
NC_035087.1	51540810	.	C	T	.	.	MAF_INRAE=6.962;MAF_USDA=1.639
NC_035087.1	51540902	.	G	A	.	.	MAF_INRAE=37.975;MAF_USDA=17.059
NC_035087.1	51540906	.	T	A	.	.	MAF_USDA=16.667
NC_035087.1	51540907	.	T	A	.	.	MAF_USDA=16.667
NC_035087.1	51540986	.	T	C	.	.	MAF_USDA=4.167
NC_035087.1	51541036	.	T	C	.	.	MAF_INRAE=11.392;MAF_USDA=12.941
NC_035087.1	51541169	.	G	T	.	.	MAF_INRAE=37.342;MAF_USDA=12.353
NC_035087.1	51541191	.	C	A	.	.	MAF_USDA=11.475
NC_035087.1	51541230	.	A	G	.	.	MAF_INRAE=11.392;MAF_USDA=22.941
NC_035087.1	51541261	.	G	T	.	.	MAF_INRAE=11.392;MAF_USDA=27.381
NC_035087.1	51541348	.	T	A	.	.	MAF_INRAE=6.962;MAF_USDA=1.639
NC_035087.1	51541375	.	T	C	.	.	MAF_INRAE=13.291;MAF_USDA=20.0
NC_035087.1	51541406	.	A	C	.	.	MAF_INRAE=9.167;MAF_USDA=11.176
NC_035087.1	51541460	.	C	T	.	.	MAF_INRAE=11.667
NC_035087.1	51541523	.	G	A	.	.	MAF_INRAE=13.924;MAF_USDA=41.176
NC_035087.1	51541570	.	C	T	.	.	MAF_USDA=6.557
NC_035087.1	51541599	.	T	G	.	.	MAF_INRAE=31.013;MAF_USDA=11.176
NC_035087.1	51541641	.	G	A	.	.	MAF_INRAE=4.43
NC_035087.1	51541663	.	G	A	.	.	MAF_INRAE=32.278;MAF_USDA=16.471
NC_035087.1	51541678	.	C	T	.	.	MAF_INRAE=13.291;MAF_USDA=34.706
NC_035087.1	51541745	.	A	T	.	.	MAF_INRAE=17.722;MAF_USDA=36.905
NC_035087.1	51541899	.	C	T	.	.	MAF_INRAE=7.595;MAF_USDA=11.475
NC_035087.1	51541953	.	A	T	.	.	MAF_USDA=3.279
NC_035087.1	51542025	.	C	T	.	.	MAF_USDA=3.279
NC_035087.1	51542036	.	A	T	.	.	MAF_USDA=12.353
NC_035087.1	51542092	.	C	A	.	.	MAF_INRAE=5.063;MAF_USDA=30.588
NC_035087.1	51542121	.	G	A	.	.	MAF_INRAE=22.152;MAF_USDA=45.294
NC_035087.1	51542146	.	T	A	.	.	MAF_INRAE=10.759;MAF_USDA=19.412
NC_035087.1	51542170	.	A	T	.	.	MAF_USDA=3.279
NC_035087.1	51542186	.	C	A	.	.	MAF_USDA=1.639
NC_035087.1	51542211	.	G	A	.	.	MAF_USDA=4.098
NC_035087.1	51542237	.	A	T	.	.	MAF_INRAE=8.333;MAF_USDA=21.765
NC_035087.1	51542239	.	A	T	.	.	MAF_USDA=10.417
NC_035087.1	51542244	.	T	C	.	.	MAF_INRAE=32.278;MAF_USDA=16.471
NC_035087.1	51542280	.	G	A	.	.	MAF_USDA=1.639
NC_035087.1	51542298	.	C	T	.	.	MAF_INRAE=16.667;MAF_USDA=15.882
NC_035087.1	51542303	.	G	A	.	.	MAF_USDA=1.639
NC_035087.1	51542327	.	C	T	.	.	MAF_INRAE=6.962;MAF_USDA=2.459
NC_035087.1	51542346	.	G	T	.	.	MAF_INRAE=7.5;MAF_USDA=13.529
NC_035087.1	51542348	.	T	A	.	.	MAF_INRAE=5.263
NC_035087.1	51542375	.	G	T	.	.	MAF_USDA=16.667
NC_035087.1	51542387	.	C	T	.	.	MAF_INRAE=7.5
NC_035087.1	51542411	.	C	T	.	.	MAF_USDA=7.059
NC_035087.1	51542448	.	C	A	.	.	MAF_USDA=1.639
NC_035087.1	51542463	.	C	A	.	.	MAF_USDA=2.459
NC_035087.1	51542485	.	A	G	.	.	MAF_USDA=5.294
NC_035087.1	51542644	.	C	T	.	.	MAF_USDA=1.639
NC_035087.1	51542706	.	T	C	.	.	MAF_INRAE=35.443;MAF_USDA=45.882
NC_035087.1	51542715	.	T	G	.	.	MAF_USDA=7.377
NC_035087.1	51542740	.	C	A	.	.	MAF_INRAE=3.333;MAF_USDA=6.471
NC_035087.1	51542845	.	A	T	.	.	MAF_INRAE=4.43;MAF_USDA=4.118
NC_035087.1	51542854	.	T	A	.	.	MAF_INRAE=3.333;MAF_USDA=7.059
NC_035087.1	51542876	.	G	A	.	.	MAF_INRAE=9.167;MAF_USDA=7.377
NC_035087.1	51542909	.	C	T	.	.	MAF_INRAE=7.5
NC_035087.1	51542921	.	C	G	.	.	MAF_USDA=16.393
NC_035087.1	51542994	.	A	G	.	.	MAF_INRAE=25.316;MAF_USDA=42.941
NC_035087.1	51543024	.	T	A	.	.	MAF_INRAE=9.167;MAF_USDA=12.353
NC_035087.1	51543025	.	A	T	.	.	MAF_USDA=1.639
NC_035087.1	51543062	.	A	G	.	.	MAF_INRAE=9.167;MAF_USDA=12.353
NC_035087.1	51543071	.	C	T	.	.	MAF_INRAE=6.962
NC_035087.1	51543109	.	C	T	.	.	MAF_INRAE=31.013;MAF_USDA=42.941
NC_035087.1	51543143	.	G	T	.	.	MAF_USDA=4.167
NC_035087.1	51543212	.	C	T	.	.	MAF_USDA=2.459
NC_035087.1	51543350	.	T	A	.	.	MAF_USDA=15.574
NC_035087.1	51543476	.	A	T	.	.	MAF_INRAE=27.848;MAF_USDA=5.738
NC_035087.1	51543487	.	G	T	.	.	MAF_INRAE=30.38;MAF_USDA=42.941
NC_035087.1	51543491	.	G	T	.	.	MAF_INRAE=31.667;MAF_USDA=42.941
NC_035087.1	51543527	.	G	A	.	.	MAF_USDA=9.836
NC_035087.1	51543533	.	A	C	.	.	MAF_USDA=9.836
NC_035087.1	51543552	.	T	C	.	.	MAF_INRAE=3.333;MAF_USDA=10.0
NC_035087.1	51543625	.	T	A	.	.	MAF_USDA=1.639
NC_035087.1	51544439	.	G	T	.	.	MAF_USDA=1.667
NC_035087.1	51544483	.	A	G	.	.	MAF_INRAE=4.43
NC_035087.1	51544540	.	C	T	.	.	MAF_USDA=2.5
NC_035087.1	51544713	.	T	C	.	.	MAF_INRAE=33.544;MAF_USDA=17.059
NC_035087.1	51544722	.	A	G	.	.	MAF_USDA=3.279
NC_035087.1	51544753	.	G	A	.	.	MAF_INRAE=33.544;MAF_USDA=16.471
NC_035087.1	51544810	.	C	A	.	.	MAF_INRAE=9.494;MAF_USDA=9.412
NC_035087.1	51544819	.	G	C	.	.	MAF_USDA=1.639
NC_035087.1	51544839	.	C	A	.	.	MAF_USDA=7.059
NC_035087.1	51544897	.	A	G	.	.	MAF_INRAE=34.81;MAF_USDA=42.353
NC_035087.1	51544901	.	T	C	.	.	MAF_INRAE=10.833;MAF_USDA=10.588
NC_035087.1	51545232	.	T	C	.	.	MAF_USDA=9.016
NC_035087.1	51545248	.	A	T	.	.	MAF_USDA=27.083
NC_035087.1	51545257	.	A	T	.	.	MAF_INRAE=25.316
NC_035087.1	51545285	.	A	G	.	.	MAF_USDA=1.639
NC_035087.1	51545340	.	A	C	.	.	MAF_INRAE=24.167;MAF_USDA=5.738
NC_035087.1	51545360	.	G	A	.	.	MAF_INRAE=25.316;MAF_USDA=45.294
NC_035087.1	51545373	.	T	C	.	.	MAF_INRAE=10.759;MAF_USDA=12.941
NC_035087.1	51545374	.	G	C	.	.	MAF_USDA=15.574
NC_035087.1	51545397	.	C	T	.	.	MAF_USDA=11.765
NC_035087.1	51545420	.	A	T	.	.	MAF_USDA=1.765
NC_035087.1	51545432	.	T	C	.	.	MAF_INRAE=6.962;MAF_USDA=1.639
NC_035087.1	51545523	.	A	C	.	.	MAF_INRAE=25.316;MAF_USDA=43.529
NC_035087.1	51545546	.	T	C	.	.	MAF_USDA=2.459
NC_035087.1	51545613	.	C	T	.	.	MAF_USDA=2.5
NC_035087.1	51545680	.	T	A	.	.	MAF_INRAE=9.167;MAF_USDA=14.118
NC_035087.1	51545746	.	G	C	.	.	MAF_USDA=1.639
NC_035087.1	51545781	.	A	G	.	.	MAF_USDA=11.475
NC_035087.1	51545860	.	A	T	.	.	MAF_USDA=1.639
NC_035087.1	51545874	.	C	T	.	.	MAF_USDA=10.656
NC_035087.1	51545974	.	A	G	.	.	MAF_INRAE=6.329;MAF_USDA=1.639
NC_035087.1	51546002	.	G	T	.	.	MAF_USDA=3.279
NC_035087.1	51546012	.	G	T	.	.	MAF_INRAE=10.526;MAF_USDA=6.471
NC_035087.1	51546049	.	G	C	.	.	MAF_INRAE=7.5
NC_035087.1	51546095	.	G	A	.	.	MAF_INRAE=5.263
NC_035087.1	51546115	.	C	A	.	.	MAF_USDA=1.639
NC_035087.1	51546274	.	T	C	.	.	MAF_INRAE=6.962
NC_035087.1	51546397	.	T	C	.	.	MAF_USDA=3.279
NC_035087.1	51546422	.	G	T	.	.	MAF_USDA=1.639
NC_035087.1	51546442	.	G	C	.	.	MAF_INRAE=10.759;MAF_USDA=30.0
NC_035087.1	51546477	.	G	T	.	.	MAF_USDA=2.459
NC_035087.1	51546671	.	T	G	.	.	MAF_USDA=5.294
NC_035087.1	51546675	.	A	C	.	.	MAF_INRAE=36.076;MAF_USDA=24.118
NC_035087.1	51546678	.	G	T	.	.	MAF_USDA=4.706
NC_035087.1	51546696	.	A	G	.	.	MAF_USDA=1.639
NC_035087.1	51546856	.	A	G	.	.	MAF_INRAE=26.582;MAF_USDA=44.118
NC_035087.1	51546964	.	A	C	.	.	MAF_INRAE=4.43
NC_035087.1	51547005	.	T	C	.	.	MAF_INRAE=21.519;MAF_USDA=6.471
NC_035087.1	51547039	.	T	A	.	.	MAF_INRAE=28.481;MAF_USDA=13.115
NC_035087.1	51547063	.	G	C	.	.	MAF_USDA=4.098
NC_035087.1	51547374	.	G	A	.	.	MAF_INRAE=15.789;MAF_USDA=13.529
NC_035087.1	51547472	.	T	C	.	.	MAF_USDA=4.918
NC_035087.1	51547490	.	C	T	.	.	MAF_INRAE=35.443;MAF_USDA=10.588
NC_035087.1	51547495	.	C	A	.	.	MAF_USDA=1.765
NC_035087.1	51547618	.	G	A	.	.	MAF_INRAE=9.494;MAF_USDA=10.588
NC_035087.1	51547715	.	C	T	.	.	MAF_INRAE=16.456;MAF_USDA=17.059
NC_035087.1	51547722	.	G	A	.	.	MAF_INRAE=15.789
NC_035087.1	51547749	.	T	A	.	.	MAF_USDA=1.765
NC_035087.1	51547814	.	C	A	.	.	MAF_INRAE=4.43
NC_035087.1	51547882	.	T	G	.	.	MAF_USDA=18.75
NC_035087.1	51547898	.	C	T	.	.	MAF_USDA=1.639
NC_035087.1	51548012	.	A	G	.	.	MAF_INRAE=13.924;MAF_USDA=2.459
NC_035087.1	51548155	.	G	A	.	.	MAF_INRAE=16.456
NC_035087.1	51548277	.	T	G	.	.	MAF_INRAE=19.62;MAF_USDA=30.0
NC_035087.1	51548292	.	T	C	.	.	MAF_USDA=5.738
NC_035087.1	51548301	.	A	G	.	.	MAF_USDA=8.824
NC_035087.1	51548390	.	A	G	.	.	MAF_INRAE=10.526;MAF_USDA=8.824
NC_035087.1	51548423	.	A	G	.	.	MAF_USDA=1.639
NC_035087.1	51548430	.	T	G	.	.	MAF_INRAE=5.263;MAF_USDA=2.459
NC_035087.1	51548449	.	T	C	.	.	MAF_INRAE=11.667;MAF_USDA=13.934
NC_035087.1	51548496	.	A	T	.	.	MAF_INRAE=27.5;MAF_USDA=13.115
NC_035087.1	51548540	.	T	G	.	.	MAF_INRAE=34.81;MAF_USDA=12.5
NC_035087.1	51548625	.	T	G	.	.	MAF_INRAE=22.152;MAF_USDA=12.5
NC_035087.1	51548628	.	T	G	.	.	MAF_USDA=4.167
NC_035087.1	51548665	.	C	T	.	.	MAF_INRAE=10.759;MAF_USDA=12.941
NC_035087.1	51548704	.	T	C	.	.	MAF_USDA=8.824
NC_035087.1	51548715	.	T	G	.	.	MAF_USDA=10.417
NC_035087.1	51549027	.	A	T	.	.	MAF_USDA=5.738
NC_035087.1	51549059	.	G	T	.	.	MAF_USDA=2.459
NC_035087.1	51549065	.	G	A	.	.	MAF_USDA=18.235
NC_035087.1	51549189	.	G	A	.	.	MAF_INRAE=5.696
NC_035087.1	51549340	.	C	A	.	.	MAF_USDA=4.918
NC_035087.1	51549622	.	A	C	.	.	MAF_INRAE=8.333;MAF_USDA=8.235
NC_035087.1	51549681	.	T	C	.	.	MAF_USDA=4.918
NC_035087.1	51549718	.	T	C	.	.	MAF_USDA=2.459
NC_035087.1	51549857	.	C	T	.	.	MAF_INRAE=9.167;MAF_USDA=20.0
NC_035087.1	51549879	.	T	C	.	.	MAF_USDA=2.459
NC_035087.1	51550046	.	A	T	.	.	MAF_INRAE=18.987;MAF_USDA=6.471
NC_035087.1	51550131	.	C	A	.	.	MAF_USDA=8.197
NC_035087.1	51550182	.	G	A	.	.	MAF_INRAE=10.526;MAF_USDA=11.176
NC_035087.1	51551646	.	T	G	.	.	MAF_USDA=12.5
NC_035087.1	51551827	.	A	G	.	.	MAF_USDA=11.765
NC_035087.1	51551877	.	A	T	.	.	MAF_USDA=2.459
NC_035087.1	51551967	.	G	T	.	.	MAF_USDA=4.098
NC_035087.1	51552012	.	T	C	.	.	MAF_INRAE=25.316;MAF_USDA=38.235
NC_035087.1	51552058	.	G	T	.	.	MAF_INRAE=5.696
NC_035087.1	51552066	.	A	G	.	.	MAF_USDA=1.639
NC_035087.1	51552349	.	G	T	.	.	MAF_USDA=4.918
NC_035087.1	51552603	.	C	A	.	.	MAF_INRAE=5.696
NC_035087.1	51552706	.	G	T	.	.	MAF_USDA=11.765
NC_035087.1	51552737	.	G	A	.	.	MAF_INRAE=3.333;MAF_USDA=5.882
NC_035087.1	51552799	.	C	A	.	.	MAF_USDA=12.941
NC_035087.1	51552853	.	C	T	.	.	MAF_INRAE=10.759;MAF_USDA=16.471
NC_035087.1	51553177	.	C	T	.	.	MAF_USDA=11.475
NC_035087.1	51553372	.	A	C	.	.	MAF_INRAE=21.519;MAF_USDA=33.529
NC_035087.1	51553434	.	C	T	.	.	MAF_USDA=1.639
NC_035087.1	51553448	.	C	A	.	.	MAF_USDA=1.639
NC_035087.1	51553559	.	A	G	.	.	MAF_USDA=10.588
NC_035087.1	51553575	.	G	T	.	.	MAF_INRAE=5.263;MAF_USDA=7.377
NC_035087.1	51553618	.	C	T	.	.	MAF_USDA=4.098
NC_035087.1	51553693	.	C	T	.	.	MAF_USDA=2.459
NC_035087.1	51553731	.	G	A	.	.	MAF_USDA=4.706
NC_035087.1	51553767	.	T	G	.	.	MAF_INRAE=10.759;MAF_USDA=28.824
NC_035087.1	51553857	.	C	T	.	.	MAF_INRAE=41.139;MAF_USDA=16.667
NC_035087.1	51553903	.	C	A	.	.	MAF_INRAE=9.167;MAF_USDA=5.882
NC_035087.1	51554024	.	C	A	.	.	MAF_USDA=4.098
NC_035087.1	51554358	.	T	C	.	.	MAF_INRAE=12.5
NC_035087.1	51554565	.	C	T	.	.	MAF_USDA=2.459
NC_035087.1	51554626	.	T	A	.	.	MAF_USDA=4.098
NC_035087.1	51554918	.	C	T	.	.	MAF_USDA=3.279
NC_035087.1	51555006	.	T	A	.	.	MAF_USDA=32.941
NC_035087.1	51555097	.	C	T	.	.	MAF_USDA=1.639
NC_035087.1	51555125	.	C	A	.	.	MAF_USDA=1.639
NC_035087.1	51555178	.	C	T	.	.	MAF_USDA=4.918
NC_035087.1	51555403	.	A	G	.	.	MAF_USDA=10.0
NC_035087.1	51555456	.	C	T	.	.	MAF_INRAE=12.5
NC_035087.1	51555461	.	A	G	.	.	MAF_USDA=1.639
NC_035087.1	51555467	.	G	A	.	.	MAF_USDA=2.459
NC_035087.1	51555632	.	C	T	.	.	MAF_INRAE=9.167;MAF_USDA=5.882
NC_035087.1	51555712	.	C	T	.	.	MAF_INRAE=5.696
NC_035087.1	51555749	.	T	G	.	.	MAF_USDA=3.279
NC_035087.1	51555752	.	C	A	.	.	MAF_INRAE=12.658;MAF_USDA=23.529
NC_035087.1	51555814	.	A	C	.	.	MAF_INRAE=9.167;MAF_USDA=6.471
NC_035087.1	51555851	.	T	C	.	.	MAF_INRAE=19.62;MAF_USDA=41.765
NC_035087.1	51555868	.	G	C	.	.	MAF_INRAE=46.203;MAF_USDA=30.0
NC_035087.1	51555932	.	C	T	.	.	MAF_INRAE=10.759;MAF_USDA=12.941
NC_035087.1	51556033	.	T	A	.	.	MAF_INRAE=12.5
NC_035087.1	51556039	.	T	A	.	.	MAF_USDA=2.459
NC_035087.1	51556043	.	C	A	.	.	MAF_INRAE=12.5
NC_035087.1	51556073	.	C	A	.	.	MAF_INRAE=12.5
NC_035087.1	51556538	.	A	G	.	.	MAF_INRAE=12.025;MAF_USDA=33.529
NC_035087.1	51556597	.	A	C	.	.	MAF_USDA=4.098
NC_035087.1	51556611	.	C	T	.	.	MAF_INRAE=10.759;MAF_USDA=20.588
NC_035087.1	51556698	.	A	T	.	.	MAF_USDA=1.639
NC_035087.1	51556748	.	C	T	.	.	MAF_INRAE=24.167;MAF_USDA=4.098
NC_035087.1	51556802	.	A	C	.	.	MAF_INRAE=9.167;MAF_USDA=5.294
NC_035087.1	51556866	.	C	A	.	.	MAF_INRAE=9.167;MAF_USDA=5.294
NC_035087.1	51556882	.	C	T	.	.	MAF_INRAE=18.987;MAF_USDA=6.471
NC_035087.1	51556884	.	G	C	.	.	MAF_USDA=1.639
NC_035087.1	51556935	.	A	T	.	.	MAF_INRAE=5.263;MAF_USDA=1.639
NC_035087.1	51557085	.	G	A	.	.	MAF_USDA=2.459
NC_035087.1	51557100	.	G	A	.	.	MAF_USDA=5.738
NC_035087.1	51557194	.	G	T	.	.	MAF_USDA=2.459
NC_035087.1	51557273	.	G	T	.	.	MAF_USDA=2.941
NC_035087.1	51557274	.	A	G	.	.	MAF_USDA=2.353
NC_035087.1	51557335	.	A	C	.	.	MAF_INRAE=11.667
NC_035087.1	51557344	.	G	T	.	.	MAF_INRAE=11.392;MAF_USDA=22.353
NC_035087.1	51557351	.	G	A	.	.	MAF_INRAE=19.62;MAF_USDA=42.353
NC_035087.1	51557355	.	C	A	.	.	MAF_INRAE=10.0;MAF_USDA=30.588
NC_035087.1	51557559	.	T	A	.	.	MAF_INRAE=30.833
NC_035087.1	51557560	.	T	C	.	.	MAF_INRAE=30.833
NC_035087.1	51557676	.	C	A	.	.	MAF_INRAE=23.333;MAF_USDA=4.918
NC_035087.1	51557769	.	C	G	.	.	MAF_INRAE=3.333
NC_035087.1	51557781	.	C	T	.	.	MAF_INRAE=12.5
NC_035087.1	51557790	.	T	C	.	.	MAF_USDA=1.639
NC_035087.1	51557804	.	T	A	.	.	MAF_USDA=4.098
NC_035087.1	51557814	.	A	C	.	.	MAF_INRAE=5.063
NC_035087.1	51558755	.	A	G	.	.	MAF_USDA=3.279
NC_035087.1	51558835	.	G	A	.	.	MAF_INRAE=12.658;MAF_USDA=6.557
NC_035087.1	51558840	.	T	C	.	.	MAF_USDA=1.639
NC_035087.1	51558939	.	C	T	.	.	MAF_USDA=3.529
NC_035087.1	51558941	.	G	A	.	.	MAF_INRAE=12.5;MAF_USDA=3.279
NC_035087.1	51558977	.	A	C	.	.	MAF_INRAE=23.418;MAF_USDA=15.294
NC_035087.1	51559012	.	G	A	.	.	MAF_INRAE=12.5;MAF_USDA=13.559
NC_035087.1	51559019	.	A	C	.	.	MAF_USDA=2.542
NC_035087.1	51559101	.	C	T	.	.	MAF_INRAE=5.263;MAF_USDA=8.197
NC_035087.1	51559103	.	G	A	.	.	MAF_INRAE=10.759;MAF_USDA=14.118
NC_035087.1	51559172	.	A	C	.	.	MAF_USDA=1.639
NC_035087.1	51559214	.	C	T	.	.	MAF_INRAE=18.987;MAF_USDA=6.471
NC_035087.1	51559254	.	G	A	.	.	MAF_USDA=1.639
NC_035087.1	51559287	.	C	T	.	.	MAF_USDA=1.639
NC_035087.1	51559317	.	T	A	.	.	MAF_INRAE=18.987;MAF_USDA=6.471
NC_035087.1	51559494	.	T	C	.	.	MAF_USDA=40.0
NC_035087.1	51559547	.	G	T	.	.	MAF_USDA=4.167
NC_035087.1	51559655	.	C	T	.	.	MAF_INRAE=5.263
NC_035087.1	51559771	.	C	T	.	.	MAF_INRAE=18.987;MAF_USDA=9.412
NC_035087.1	51559808	.	G	C	.	.	MAF_USDA=7.059
NC_035087.1	51559817	.	C	A	.	.	MAF_INRAE=10.759;MAF_USDA=18.824
NC_035087.1	51559895	.	C	T	.	.	MAF_INRAE=23.333;MAF_USDA=4.098
NC_035087.1	51559906	.	T	A	.	.	MAF_INRAE=23.333;MAF_USDA=4.098
NC_035087.1	51559930	.	G	A	.	.	MAF_USDA=6.471
NC_035087.1	51559961	.	C	A	.	.	MAF_USDA=1.639
NC_035087.1	51560219	.	T	C	.	.	MAF_USDA=4.918
NC_035087.1	51560236	.	C	G	.	.	MAF_USDA=6.471
NC_035087.1	51560307	.	C	A	.	.	MAF_INRAE=5.263;MAF_USDA=6.557
NC_035087.1	51560308	.	T	C	.	.	MAF_USDA=6.557
NC_035087.1	51560323	.	A	G	.	.	MAF_USDA=4.918
NC_035087.1	51560382	.	G	T	.	.	MAF_USDA=4.918
NC_035087.1	51560478	.	C	T	.	.	MAF_INRAE=5.263;MAF_USDA=4.098
NC_035087.1	51560652	.	A	T	.	.	MAF_USDA=4.918
NC_035087.1	51560668	.	G	A	.	.	MAF_USDA=12.5
NC_035087.1	51560692	.	G	T	.	.	MAF_USDA=3.279
NC_035087.1	51560700	.	G	A	.	.	MAF_USDA=4.167
NC_035087.1	51560715	.	A	T	.	.	MAF_USDA=1.639
NC_035087.1	51560802	.	A	T	.	.	MAF_INRAE=44.737;MAF_USDA=19.412
NC_035087.1	51560871	.	G	C	.	.	MAF_USDA=38.235
NC_035087.1	51560878	.	G	T	.	.	MAF_USDA=18.824
NC_035087.1	51561036	.	C	A	.	.	MAF_USDA=2.459
NC_035087.1	51561127	.	G	T	.	.	MAF_INRAE=3.797
NC_035087.1	51561167	.	A	G	.	.	MAF_INRAE=12.5
NC_035087.1	51561193	.	A	T	.	.	MAF_USDA=2.459
NC_035087.1	51561231	.	G	T	.	.	MAF_INRAE=5.263;MAF_USDA=4.098
NC_035087.1	51561362	.	T	A	.	.	MAF_USDA=6.557
NC_035087.1	51561501	.	G	A	.	.	MAF_INRAE=12.5
NC_035087.1	51561706	.	C	A	.	.	MAF_USDA=1.639
NC_035087.1	51561731	.	A	G	.	.	MAF_USDA=3.279
NC_035087.1	51561753	.	C	T	.	.	MAF_INRAE=24.167;MAF_USDA=4.918
NC_035087.1	51561754	.	T	G	.	.	MAF_INRAE=24.167;MAF_USDA=4.918
NC_035087.1	51561834	.	A	T	.	.	MAF_USDA=3.529
NC_035087.1	51561903	.	G	T	.	.	MAF_USDA=1.639
NC_035087.1	51562158	.	G	C	.	.	MAF_INRAE=12.658;MAF_USDA=10.588
NC_035087.1	51562215	.	G	A	.	.	MAF_USDA=5.882
NC_035087.1	51562277	.	G	A	.	.	MAF_INRAE=24.167;MAF_USDA=4.098
NC_035087.1	51562592	.	A	C	.	.	MAF_INRAE=19.62;MAF_USDA=50.0
NC_035087.1	51562609	.	T	A	.	.	MAF_USDA=7.377
NC_035087.1	51562638	.	C	G	.	.	MAF_INRAE=30.38;MAF_USDA=32.941
NC_035087.1	51562642	.	T	G	.	.	MAF_USDA=4.118
NC_035087.1	51562646	.	A	G	.	.	MAF_INRAE=12.658;MAF_USDA=10.588
NC_035087.1	51562871	.	G	C	.	.	MAF_INRAE=37.975;MAF_USDA=21.765
NC_035087.1	51562874	.	C	T	.	.	MAF_INRAE=4.167
NC_035087.1	51562926	.	G	T	.	.	MAF_INRAE=3.333;MAF_USDA=7.059
NC_035087.1	51563058	.	A	G	.	.	MAF_INRAE=49.367;MAF_USDA=21.765
NC_035087.1	51563115	.	A	C	.	.	MAF_USDA=13.529
NC_035087.1	51563165	.	T	C	.	.	MAF_INRAE=5.263;MAF_USDA=5.738
NC_035087.1	51563173	.	G	C	.	.	MAF_INRAE=5.263;MAF_USDA=5.738
NC_035087.1	51563184	.	A	T	.	.	MAF_INRAE=5.263;MAF_USDA=6.557
NC_035087.1	51563224	.	G	T	.	.	MAF_USDA=3.279
NC_035087.1	51563241	.	A	C	.	.	MAF_USDA=1.639
NC_035087.1	51563280	.	G	T	.	.	MAF_USDA=1.639
NC_035087.1	51563484	.	A	G	.	.	MAF_USDA=13.095
NC_035087.1	51563523	.	G	T	.	.	MAF_INRAE=13.291;MAF_USDA=11.765
NC_035087.1	51563541	.	A	G	.	.	MAF_INRAE=37.342;MAF_USDA=18.235
NC_035087.1	51563544	.	A	C	.	.	MAF_INRAE=13.333;MAF_USDA=11.176
NC_035087.1	51563586	.	T	C	.	.	MAF_USDA=2.459
NC_035087.1	51563592	.	A	G	.	.	MAF_INRAE=12.658;MAF_USDA=11.765
NC_035087.1	51563597	.	A	C	.	.	MAF_INRAE=38.608;MAF_USDA=37.647
NC_035087.1	51563604	.	G	A	.	.	MAF_INRAE=5.263;MAF_USDA=15.574
NC_035087.1	51563696	.	C	T	.	.	MAF_USDA=12.5
NC_035087.1	51563709	.	T	G	.	.	MAF_INRAE=12.658;MAF_USDA=5.738
NC_035087.1	51563792	.	C	T	.	.	MAF_USDA=3.279
NC_035087.1	51563799	.	T	A	.	.	MAF_INRAE=15.823;MAF_USDA=5.294
NC_035087.1	51563953	.	G	T	.	.	MAF_INRAE=12.025;MAF_USDA=10.588
NC_035087.1	51563979	.	G	T	.	.	MAF_USDA=1.639
NC_035087.1	51563983	.	A	C	.	.	MAF_USDA=1.639
NC_035087.1	51564054	.	C	A	.	.	MAF_USDA=6.471
NC_035087.1	51564109	.	T	G	.	.	MAF_INRAE=6.962;MAF_USDA=1.639
NC_035087.1	51564209	.	C	T	.	.	MAF_USDA=2.459
NC_035087.1	51564241	.	G	T	.	.	MAF_USDA=4.918
NC_035087.1	51564252	.	G	C	.	.	MAF_INRAE=49.367;MAF_USDA=22.941
NC_035087.1	51564302	.	A	G	.	.	MAF_INRAE=18.987;MAF_USDA=6.471
NC_035087.1	51564303	.	A	C	.	.	MAF_USDA=12.941
NC_035087.1	51564419	.	G	T	.	.	MAF_INRAE=24.684;MAF_USDA=11.765
NC_035087.1	51564621	.	C	A	.	.	MAF_INRAE=16.456;MAF_USDA=20.0
NC_035087.1	51564636	.	C	A	.	.	MAF_USDA=3.279
NC_035087.1	51564642	.	T	A	.	.	MAF_INRAE=24.684;MAF_USDA=25.882
NC_035087.1	51564677	.	T	A	.	.	MAF_INRAE=3.333;MAF_USDA=27.083
NC_035087.1	51564755	.	C	T	.	.	MAF_INRAE=24.684;MAF_USDA=28.235
NC_035087.1	51564880	.	T	C	.	.	MAF_INRAE=24.051;MAF_USDA=27.059
NC_035087.1	51565010	.	C	T	.	.	MAF_USDA=1.639
NC_035087.1	51565011	.	G	T	.	.	MAF_USDA=1.639
NC_035087.1	51565050	.	T	C	.	.	MAF_INRAE=24.684;MAF_USDA=22.353
NC_035087.1	51565052	.	G	A	.	.	MAF_INRAE=17.5;MAF_USDA=22.353
NC_035087.1	51565060	.	C	A	.	.	MAF_INRAE=24.051;MAF_USDA=17.059
NC_035087.1	51565155	.	C	T	.	.	MAF_USDA=13.529
NC_035087.1	51565457	.	A	T	.	.	MAF_USDA=1.639
NC_035087.1	51565476	.	T	G	.	.	MAF_INRAE=8.228;MAF_USDA=4.118
NC_035087.1	51565477	.	T	G	.	.	MAF_USDA=1.639
NC_035087.1	51565609	.	C	A	.	.	MAF_INRAE=34.177
NC_035087.1	51565692	.	G	A	.	.	MAF_USDA=2.941
NC_035087.1	51565895	.	T	A	.	.	MAF_INRAE=43.671;MAF_USDA=38.824
NC_035087.1	51566020	.	C	T	.	.	MAF_USDA=9.016
NC_035087.1	51566119	.	C	T	.	.	MAF_USDA=6.557
NC_035087.1	51566219	.	A	C	.	.	MAF_INRAE=31.646;MAF_USDA=49.412
NC_035087.1	51566300	.	G	A	.	.	MAF_USDA=4.118
NC_035087.1	51566373	.	C	A	.	.	MAF_USDA=1.639
NC_035087.1	51566404	.	C	T	.	.	MAF_USDA=1.639
NC_035087.1	51566409	.	A	C	.	.	MAF_INRAE=27.848;MAF_USDA=5.294
NC_035087.1	51566412	.	A	G	.	.	MAF_USDA=2.941
NC_035087.1	51566513	.	C	T	.	.	MAF_USDA=1.639
NC_035087.1	51568223	.	C	T	.	.	MAF_INRAE=6.962
NC_035087.1	51568244	.	C	G	.	.	MAF_INRAE=13.924;MAF_USDA=22.353
NC_035087.1	51568309	.	T	G	.	.	MAF_USDA=7.647
NC_035087.1	51568362	.	C	T	.	.	MAF_USDA=27.059
NC_035087.1	51568503	.	G	A	.	.	MAF_USDA=3.279
NC_035087.1	51568626	.	G	C	.	.	MAF_USDA=5.882
NC_035087.1	51568648	.	A	G	.	.	MAF_INRAE=31.646;MAF_USDA=38.824
NC_035087.1	51568675	.	C	T	.	.	MAF_USDA=4.098
NC_035087.1	51568678	.	G	A	.	.	MAF_USDA=8.197
NC_035087.1	51568948	.	T	C	.	.	MAF_USDA=3.529
NC_035087.1	51569192	.	A	C	.	.	MAF_INRAE=3.333;MAF_USDA=2.459
NC_035087.1	51569410	.	C	T	.	.	MAF_USDA=14.881
NC_035087.1	51569511	.	T	G	.	.	MAF_USDA=1.639
NC_035087.1	51569591	.	G	A	.	.	MAF_USDA=5.738
NC_035087.1	51569744	.	A	G	.	.	MAF_USDA=3.279
NC_035087.1	51569942	.	C	G	.	.	MAF_USDA=15.882
NC_035087.1	51569975	.	A	G	.	.	MAF_USDA=5.738
NC_035087.1	51570185	.	T	C	.	.	MAF_USDA=30.588
NC_035087.1	51570187	.	G	T	.	.	MAF_INRAE=27.848;MAF_USDA=5.294
NC_035087.1	51570240	.	A	T	.	.	MAF_INRAE=15.789;MAF_USDA=8.333
NC_035087.1	51570261	.	G	T	.	.	MAF_USDA=3.279
NC_035087.1	51570272	.	T	A	.	.	MAF_USDA=15.294
NC_035087.1	51570273	.	G	A	.	.	MAF_USDA=5.738
NC_035087.1	51570279	.	G	T	.	.	MAF_USDA=15.294
NC_035087.1	51570354	.	G	T	.	.	MAF_USDA=14.706
NC_035087.1	51570431	.	A	G	.	.	MAF_USDA=4.167
NC_035087.1	51570474	.	C	T	.	.	MAF_USDA=5.0
NC_035087.1	51570501	.	G	A	.	.	MAF_INRAE=31.646;MAF_USDA=47.619
NC_035087.1	51570730	.	G	A	.	.	MAF_USDA=1.639
NC_035087.1	51571014	.	T	A	.	.	MAF_INRAE=12.025;MAF_USDA=7.059
NC_035087.1	51571040	.	C	T	.	.	MAF_INRAE=27.848;MAF_USDA=5.294
NC_035087.1	51571128	.	C	T	.	.	MAF_USDA=8.824
NC_035087.1	51571141	.	A	G	.	.	MAF_USDA=29.412
NC_035087.1	51571246	.	A	C	.	.	MAF_INRAE=15.789;MAF_USDA=17.647
NC_035087.1	51571313	.	A	C	.	.	MAF_INRAE=49.367;MAF_USDA=45.833
NC_035087.1	51571323	.	G	A	.	.	MAF_INRAE=10.526;MAF_USDA=5.882
NC_035087.1	51571538	.	G	C	.	.	MAF_USDA=4.098
NC_035087.1	51571550	.	A	G	.	.	MAF_USDA=1.639
NC_035087.1	51571559	.	C	A	.	.	MAF_USDA=1.667
NC_035087.1	51571661	.	G	T	.	.	MAF_USDA=9.412
NC_035087.1	51571662	.	T	C	.	.	MAF_USDA=10.656
NC_035087.1	51572106	.	T	A	.	.	MAF_USDA=6.25
NC_035087.1	51572180	.	C	G	.	.	MAF_USDA=1.667
NC_035087.1	51572292	.	G	C	.	.	MAF_USDA=6.024
NC_035087.1	51572386	.	A	C	.	.	MAF_USDA=1.667
NC_035087.1	51572477	.	C	A	.	.	MAF_INRAE=5.263
NC_035087.1	51572612	.	A	T	.	.	MAF_USDA=2.353
NC_035087.1	51572753	.	C	T	.	.	MAF_USDA=1.639
NC_035087.1	51572842	.	T	A	.	.	MAF_INRAE=31.646;MAF_USDA=49.412
NC_035087.1	51572866	.	G	A	.	.	MAF_INRAE=15.789;MAF_USDA=8.333
NC_035087.1	51572956	.	G	A	.	.	MAF_INRAE=5.263
NC_035087.1	51573032	.	G	A	.	.	MAF_USDA=1.639
NC_035087.1	51573340	.	C	A	.	.	MAF_USDA=1.639
NC_035087.1	51573400	.	A	G	.	.	MAF_USDA=3.279
NC_035087.1	51573449	.	T	A	.	.	MAF_INRAE=15.789;MAF_USDA=8.333
NC_035087.1	51573572	.	C	T	.	.	MAF_USDA=3.279
NC_035087.1	51573644	.	C	G	.	.	MAF_USDA=6.557
NC_035087.1	51573805	.	T	C	.	.	MAF_USDA=1.639
NC_035087.1	51573996	.	C	A	.	.	MAF_USDA=6.25
NC_035087.1	51574000	.	C	G	.	.	MAF_USDA=4.098
NC_035087.1	51574059	.	C	A	.	.	MAF_USDA=4.098
NC_035087.1	51574171	.	C	T	.	.	MAF_INRAE=3.333
NC_035087.1	51574195	.	A	C	.	.	MAF_INRAE=12.025;MAF_USDA=12.941
NC_035087.1	51574206	.	C	G	.	.	MAF_USDA=5.738
NC_035087.1	51574241	.	G	T	.	.	MAF_USDA=47.917
NC_035087.1	51575026	.	A	G	.	.	MAF_USDA=16.667
NC_035087.1	51575044	.	A	G	.	.	MAF_USDA=10.417
NC_035087.1	51575092	.	A	G	.	.	MAF_USDA=41.667
NC_035087.1	51575121	.	G	A	.	.	MAF_USDA=10.87
NC_035087.1	51575207	.	G	A	.	.	MAF_INRAE=15.789;MAF_USDA=8.333
NC_035087.1	51575219	.	C	T	.	.	MAF_INRAE=42.105;MAF_USDA=22.917
NC_035087.1	51575221	.	G	T	.	.	MAF_USDA=10.417
NC_035087.1	51575437	.	C	T	.	.	MAF_USDA=5.882
NC_035087.1	51575452	.	C	T	.	.	MAF_INRAE=31.646;MAF_USDA=34.706
NC_035087.1	51575470	.	C	T	.	.	MAF_INRAE=31.646;MAF_USDA=34.118
NC_035087.1	51575509	.	C	T	.	.	MAF_INRAE=12.5
NC_035087.1	51575540	.	T	C	.	.	MAF_INRAE=3.333;MAF_USDA=2.459
NC_035087.1	51575590	.	G	T	.	.	MAF_USDA=18.235
NC_035087.1	51575597	.	C	T	.	.	MAF_USDA=3.279
NC_035087.1	51575767	.	C	T	.	.	MAF_USDA=3.279
NC_035087.1	51575784	.	A	G	.	.	MAF_USDA=10.417
NC_035087.1	51575789	.	G	A	.	.	MAF_INRAE=31.646
NC_035087.1	51575795	.	G	A	.	.	MAF_INRAE=15.789;MAF_USDA=8.333
NC_035087.1	51575807	.	T	A	.	.	MAF_INRAE=3.333;MAF_USDA=2.459
NC_035087.1	51575858	.	T	C	.	.	MAF_INRAE=31.646;MAF_USDA=24.118
NC_035087.1	51575874	.	T	A	.	.	MAF_INRAE=31.646;MAF_USDA=23.529
NC_035087.1	51575885	.	T	C	.	.	MAF_USDA=3.279
NC_035087.1	51575923	.	A	G	.	.	MAF_USDA=4.706
NC_035087.1	51575934	.	T	C	.	.	MAF_INRAE=3.333;MAF_USDA=2.459
NC_035087.1	51575946	.	C	G	.	.	MAF_USDA=3.279
NC_035087.1	51576015	.	C	A	.	.	MAF_INRAE=3.333;MAF_USDA=16.667
NC_035087.1	51576020	.	C	A	.	.	MAF_USDA=6.557
NC_035087.1	51576045	.	C	T	.	.	MAF_USDA=11.31
NC_035087.1	51576104	.	C	G	.	.	MAF_USDA=11.667
NC_035087.1	51576123	.	T	C	.	.	MAF_INRAE=5.263
NC_035087.1	51576199	.	G	A	.	.	MAF_USDA=2.459
NC_035087.1	51576202	.	G	A	.	.	MAF_INRAE=8.333;MAF_USDA=3.279
NC_035087.1	51576219	.	G	A	.	.	MAF_USDA=4.098
NC_035087.1	51576222	.	C	G	.	.	MAF_USDA=4.098
NC_035087.1	51576335	.	T	A	.	.	MAF_USDA=2.459
NC_035087.1	51576447	.	G	A	.	.	MAF_USDA=3.279
NC_035087.1	51576493	.	A	G	.	.	MAF_USDA=4.918
NC_035087.1	51576672	.	G	T	.	.	MAF_USDA=4.167
NC_035087.1	51576759	.	A	G	.	.	MAF_INRAE=30.38;MAF_USDA=10.588
NC_035087.1	51576810	.	G	A	.	.	MAF_INRAE=15.789;MAF_USDA=8.333
NC_035087.1	51576904	.	T	C	.	.	MAF_INRAE=21.053;MAF_USDA=21.176
NC_035087.1	51576977	.	T	C	.	.	MAF_INRAE=7.5
NC_035087.1	51577056	.	G	C	.	.	MAF_INRAE=5.263
NC_035087.1	51577126	.	G	A	.	.	MAF_INRAE=5.263
NC_035087.1	51577170	.	C	T	.	.	MAF_INRAE=16.456;MAF_USDA=18.235
NC_035087.1	51577189	.	A	T	.	.	MAF_USDA=1.639
NC_035087.1	51577321	.	G	A	.	.	MAF_INRAE=25.316;MAF_USDA=8.235
NC_035087.1	51577374	.	T	C	.	.	MAF_INRAE=25.316;MAF_USDA=8.235
NC_035087.1	51577681	.	A	C	.	.	MAF_INRAE=2.5
NC_035087.1	51577795	.	G	T	.	.	MAF_USDA=15.882
NC_035087.1	51577853	.	A	T	.	.	MAF_USDA=1.639
NC_035087.1	51578129	.	C	T	.	.	MAF_USDA=3.279
NC_035087.1	51578548	.	G	C	.	.	MAF_INRAE=12.5
NC_035087.1	51578549	.	G	A	.	.	MAF_INRAE=12.5
NC_035087.1	51578563	.	C	A	.	.	MAF_INRAE=25.316;MAF_USDA=4.118
NC_035087.1	51578564	.	C	A	.	.	MAF_INRAE=20.0;MAF_USDA=4.118
NC_035087.1	51578626	.	T	G	.	.	MAF_INRAE=16.456;MAF_USDA=22.353
NC_035087.1	51578757	.	G	A	.	.	MAF_INRAE=17.089;MAF_USDA=22.353
NC_035087.1	51578891	.	G	C	.	.	MAF_INRAE=17.089;MAF_USDA=21.176
NC_035087.1	51578946	.	G	T	.	.	MAF_USDA=45.833
NC_035087.1	51578958	.	A	C	.	.	MAF_INRAE=17.089;MAF_USDA=24.118
NC_035087.1	51579034	.	C	T	.	.	MAF_USDA=2.459
NC_035087.1	51579137	.	G	A	.	.	MAF_USDA=2.459
NC_035087.1	51579144	.	C	A	.	.	MAF_USDA=1.639
NC_035087.1	51579174	.	C	A	.	.	MAF_INRAE=27.215;MAF_USDA=5.882
NC_035087.1	51579828	.	C	T	.	.	MAF_INRAE=20.886;MAF_USDA=15.476
NC_035087.1	51580028	.	A	G	.	.	MAF_INRAE=21.519;MAF_USDA=17.647
NC_035087.1	51581203	.	C	T	.	.	MAF_USDA=6.25
NC_035087.1	51581328	.	G	T	.	.	MAF_USDA=1.639
NC_035087.1	51581716	.	A	T	.	.	MAF_INRAE=14.557;MAF_USDA=11.176
NC_035087.1	51581746	.	T	G	.	.	MAF_USDA=1.639
NC_035087.1	51581781	.	T	G	.	.	MAF_INRAE=24.684;MAF_USDA=4.118
NC_035087.1	51581889	.	C	T	.	.	MAF_USDA=4.118
NC_035087.1	51582263	.	A	T	.	.	MAF_USDA=10.417
NC_035087.1	51582272	.	T	C	.	.	MAF_INRAE=3.333;MAF_USDA=2.459
NC_035087.1	51582427	.	G	A	.	.	MAF_USDA=2.459
NC_035087.1	51582510	.	G	T	.	.	MAF_INRAE=15.833;MAF_USDA=13.934
NC_035087.1	51582534	.	C	G	.	.	MAF_USDA=2.459
NC_035087.1	51582544	.	A	T	.	.	MAF_USDA=2.459
NC_035087.1	51582633	.	C	T	.	.	MAF_USDA=4.098
NC_035087.1	51582643	.	A	T	.	.	MAF_INRAE=34.177;MAF_USDA=30.588
NC_035087.1	51582696	.	G	A	.	.	MAF_INRAE=23.333;MAF_USDA=6.557
NC_035087.1	51582721	.	G	A	.	.	MAF_INRAE=15.833;MAF_USDA=3.279
NC_035087.1	51582795	.	G	A	.	.	MAF_USDA=3.279
NC_035087.1	51582916	.	T	A	.	.	MAF_USDA=12.353
NC_035087.1	51582926	.	C	A	.	.	MAF_USDA=2.459
NC_035087.1	51583056	.	C	T	.	.	MAF_USDA=1.639
NC_035087.1	51583216	.	C	T	.	.	MAF_INRAE=15.833;MAF_USDA=13.115
NC_035087.1	51583221	.	T	G	.	.	MAF_INRAE=15.833;MAF_USDA=13.115
NC_035087.1	51583247	.	T	G	.	.	MAF_INRAE=15.833;MAF_USDA=6.557
NC_035087.1	51583278	.	C	T	.	.	MAF_INRAE=15.833;MAF_USDA=3.279
NC_035087.1	51583496	.	C	T	.	.	MAF_USDA=2.353
NC_035087.1	51583540	.	G	A	.	.	MAF_INRAE=3.333;MAF_USDA=1.639
NC_035087.1	51583569	.	C	A	.	.	MAF_USDA=4.167
NC_035087.1	51583585	.	T	A	.	.	MAF_USDA=4.098
NC_035087.1	51583599	.	A	C	.	.	MAF_USDA=1.639
NC_035087.1	51583693	.	C	T	.	.	MAF_INRAE=8.333;MAF_USDA=6.471
NC_035087.1	51583694	.	C	T	.	.	MAF_USDA=5.882
NC_035087.1	51583782	.	T	A	.	.	MAF_INRAE=46.203;MAF_USDA=41.176
NC_035087.1	51583833	.	G	A	.	.	MAF_USDA=12.353
NC_035087.1	51583843	.	A	G	.	.	MAF_INRAE=15.789;MAF_USDA=8.333
NC_035087.1	51583944	.	C	G	.	.	MAF_INRAE=15.0;MAF_USDA=13.934
NC_035087.1	51583955	.	T	G	.	.	MAF_USDA=4.118
NC_035087.1	51583967	.	T	G	.	.	MAF_USDA=3.279
NC_035087.1	51583978	.	A	T	.	.	MAF_USDA=2.459
NC_035087.1	51583983	.	A	C	.	.	MAF_USDA=8.197
NC_035087.1	51584020	.	G	A	.	.	MAF_INRAE=15.833;MAF_USDA=3.279
NC_035087.1	51584027	.	T	G	.	.	MAF_INRAE=12.5
NC_035087.1	51584050	.	G	T	.	.	MAF_INRAE=10.526;MAF_USDA=6.471
NC_035087.1	51584125	.	G	T	.	.	MAF_INRAE=15.0;MAF_USDA=2.459
NC_035087.1	51584137	.	G	T	.	.	MAF_INRAE=10.526;MAF_USDA=5.294
NC_035087.1	51584147	.	C	T	.	.	MAF_USDA=15.574
NC_035087.1	51584186	.	G	T	.	.	MAF_USDA=4.098
NC_035087.1	51584307	.	G	T	.	.	MAF_USDA=7.377
NC_035087.1	51584393	.	T	A	.	.	MAF_INRAE=15.833;MAF_USDA=16.393
NC_035087.1	51584409	.	A	C	.	.	MAF_USDA=3.279
NC_035087.1	51584442	.	C	T	.	.	MAF_INRAE=42.105;MAF_USDA=38.824
NC_035087.1	51584477	.	A	G	.	.	MAF_INRAE=42.105;MAF_USDA=37.647
NC_035087.1	51584480	.	T	C	.	.	MAF_USDA=33.529
NC_035087.1	51584496	.	T	G	.	.	MAF_INRAE=42.105;MAF_USDA=30.588
NC_035087.1	51584516	.	A	T	.	.	MAF_USDA=3.529
NC_035087.1	51584524	.	C	G	.	.	MAF_INRAE=42.105;MAF_USDA=31.176
NC_035087.1	51584525	.	G	T	.	.	MAF_USDA=31.176
NC_035087.1	51584623	.	A	T	.	.	MAF_INRAE=36.842;MAF_USDA=34.706
NC_035087.1	51584641	.	G	A	.	.	MAF_USDA=8.235
NC_035087.1	51584651	.	T	G	.	.	MAF_USDA=3.279
NC_035087.1	51584662	.	A	C	.	.	MAF_INRAE=42.105;MAF_USDA=7.647
NC_035087.1	51584723	.	C	T	.	.	MAF_USDA=6.557
NC_035087.1	51584949	.	T	C	.	.	MAF_INRAE=16.456;MAF_USDA=13.529
NC_035087.1	51585043	.	A	T	.	.	MAF_INRAE=30.38;MAF_USDA=33.529
NC_035087.1	51585072	.	C	G	.	.	MAF_INRAE=44.304;MAF_USDA=20.0
NC_035087.1	51585090	.	A	C	.	.	MAF_INRAE=43.038;MAF_USDA=24.118
NC_035087.1	51585246	.	A	C	.	.	MAF_INRAE=23.333;MAF_USDA=5.294
NC_035087.1	51585352	.	C	A	.	.	MAF_USDA=4.918
NC_035087.1	51585389	.	C	G	.	.	MAF_USDA=2.353
NC_035087.1	51585434	.	C	T	.	.	MAF_INRAE=27.848;MAF_USDA=8.197
NC_035087.1	51585460	.	A	G	.	.	MAF_USDA=5.294
NC_035087.1	51585533	.	A	G	.	.	MAF_INRAE=20.253;MAF_USDA=12.941
NC_035087.1	51585721	.	T	A	.	.	MAF_USDA=25.0
NC_035087.1	51585722	.	T	G	.	.	MAF_USDA=25.0
NC_035087.1	51585799	.	C	T	.	.	MAF_INRAE=23.333;MAF_USDA=9.016
NC_035087.1	51585883	.	G	A	.	.	MAF_INRAE=15.789;MAF_USDA=10.417
NC_035087.1	51585957	.	C	T	.	.	MAF_USDA=1.639
NC_035087.1	51586016	.	A	G	.	.	MAF_USDA=4.918
NC_035087.1	51586247	.	T	G	.	.	MAF_USDA=4.098
NC_035087.1	51586290	.	G	A	.	.	MAF_USDA=3.279
NC_035087.1	51586298	.	G	A	.	.	MAF_USDA=3.279
NC_035087.1	51586327	.	A	G	.	.	MAF_INRAE=2.5;MAF_USDA=2.459
NC_035087.1	51586393	.	T	G	.	.	MAF_INRAE=3.333;MAF_USDA=2.459
NC_035087.1	51586469	.	C	T	.	.	MAF_USDA=1.639
NC_035087.1	51586505	.	G	T	.	.	MAF_INRAE=3.333;MAF_USDA=1.639
NC_035087.1	51586514	.	A	G	.	.	MAF_INRAE=26.582;MAF_USDA=35.294
NC_035087.1	51586566	.	G	A	.	.	MAF_USDA=1.639
NC_035087.1	51586654	.	T	G	.	.	MAF_USDA=6.557
NC_035087.1	51586694	.	C	T	.	.	MAF_INRAE=44.937;MAF_USDA=38.824
NC_035087.1	51587005	.	T	C	.	.	MAF_INRAE=19.167;MAF_USDA=3.571
NC_035087.1	51587030	.	C	G	.	.	MAF_USDA=2.459
NC_035087.1	51587045	.	G	C	.	.	MAF_INRAE=5.263
NC_035087.1	51587089	.	A	C	.	.	MAF_USDA=23.494
NC_035087.1	51587821	.	T	A	.	.	MAF_INRAE=3.333;MAF_USDA=8.235
NC_035087.1	51587822	.	T	A	.	.	MAF_INRAE=3.333;MAF_USDA=8.235
NC_035087.1	51588076	.	G	A	.	.	MAF_USDA=2.459
NC_035087.1	51588157	.	C	T	.	.	MAF_USDA=1.639
NC_035087.1	51588314	.	A	C	.	.	MAF_INRAE=1.667
NC_035087.1	51588324	.	A	C	.	.	MAF_INRAE=1.667
NC_035087.1	51588325	.	A	C	.	.	MAF_INRAE=1.667
NC_035087.1	51588337	.	G	A	.	.	MAF_INRAE=31.667
NC_035087.1	51588362	.	T	C	.	.	MAF_INRAE=40.833
NC_035087.1	51588363	.	C	G	.	.	MAF_INRAE=40.833
NC_035087.1	51588377	.	A	T	.	.	MAF_INRAE=8.333
NC_035087.1	51588409	.	A	G	.	.	MAF_INRAE=46.667
NC_035087.1	51588413	.	C	T	.	.	MAF_INRAE=46.667
NC_035087.1	51588415	.	C	T	.	.	MAF_INRAE=47.5
NC_035087.1	51588426	.	C	A	.	.	MAF_INRAE=47.5
NC_035087.1	51588436	.	T	C	.	.	MAF_INRAE=47.5
NC_035087.1	51588445	.	A	G	.	.	MAF_INRAE=47.5
NC_035087.1	51588456	.	C	A	.	.	MAF_USDA=2.459
NC_035087.1	51588457	.	T	A	.	.	MAF_INRAE=47.5
NC_035087.1	51588458	.	C	T	.	.	MAF_INRAE=47.5
NC_035087.1	51588476	.	T	C	.	.	MAF_INRAE=47.5
NC_035087.1	51588477	.	G	C	.	.	MAF_INRAE=47.5
NC_035087.1	51588483	.	A	T	.	.	MAF_INRAE=47.5
NC_035087.1	51588486	.	C	T	.	.	MAF_INRAE=47.5
NC_035087.1	51588497	.	G	A	.	.	MAF_INRAE=10.0;MAF_USDA=1.639
NC_035087.1	51588499	.	A	G	.	.	MAF_INRAE=47.5
NC_035087.1	51588516	.	A	C	.	.	MAF_INRAE=47.5
NC_035087.1	51588530	.	C	T	.	.	MAF_INRAE=40.833
NC_035087.1	51588532	.	C	T	.	.	MAF_INRAE=39.167
NC_035087.1	51588550	.	T	C	.	.	MAF_INRAE=38.333
NC_035087.1	51588552	.	C	A	.	.	MAF_INRAE=39.167
NC_035087.1	51588563	.	T	C	.	.	MAF_INRAE=40.833
NC_035087.1	51588564	.	C	T	.	.	MAF_INRAE=40.0
NC_035087.1	51588596	.	A	C	.	.	MAF_INRAE=6.667
NC_035087.1	51588604	.	T	A	.	.	MAF_USDA=11.475
NC_035087.1	51588609	.	T	C	.	.	MAF_INRAE=5.0
NC_035087.1	51588636	.	G	T	.	.	MAF_USDA=3.279
NC_035087.1	51588649	.	T	C	.	.	MAF_USDA=4.098
NC_035087.1	51588656	.	G	T	.	.	MAF_USDA=11.176
NC_035087.1	51592012	.	A	T	.	.	MAF_INRAE=5.263;MAF_USDA=21.765
NC_035087.1	51592013	.	C	A	.	.	MAF_USDA=7.059
NC_035087.1	51592123	.	C	A	.	.	MAF_INRAE=27.215;MAF_USDA=21.176
NC_035087.1	51592135	.	T	C	.	.	MAF_INRAE=15.19;MAF_USDA=28.571
NC_035087.1	51592171	.	G	A	.	.	MAF_INRAE=3.797
NC_035087.1	51592235	.	C	T	.	.	MAF_INRAE=23.418;MAF_USDA=3.529
NC_035087.1	51592326	.	C	A	.	.	MAF_INRAE=15.789;MAF_USDA=18.75
NC_035087.1	51592513	.	G	T	.	.	MAF_INRAE=15.789;MAF_USDA=18.75
NC_035087.1	51592635	.	G	A	.	.	MAF_INRAE=3.333;MAF_USDA=1.639
NC_035087.1	51592639	.	T	C	.	.	MAF_INRAE=23.333;MAF_USDA=8.235
NC_035087.1	51592696	.	C	A	.	.	MAF_INRAE=3.333;MAF_USDA=1.639
NC_035087.1	51592981	.	C	T	.	.	MAF_INRAE=23.333;MAF_USDA=3.279
NC_035087.1	51593043	.	C	G	.	.	MAF_INRAE=7.595;MAF_USDA=37.647
NC_035087.1	51593166	.	G	A	.	.	MAF_USDA=4.098
NC_035087.1	51593211	.	G	A	.	.	MAF_USDA=4.918
NC_035087.1	51593468	.	A	G	.	.	MAF_INRAE=3.333
NC_035087.1	51593570	.	C	T	.	.	MAF_INRAE=22.5;MAF_USDA=18.75
NC_035087.1	51593719	.	C	A	.	.	MAF_INRAE=3.333;MAF_USDA=7.647
NC_035087.1	51593736	.	C	A	.	.	MAF_USDA=1.639
NC_035087.1	51593869	.	C	A	.	.	MAF_INRAE=44.304;MAF_USDA=32.941
NC_035087.1	51593909	.	G	T	.	.	MAF_USDA=2.459
NC_035087.1	51593978	.	T	A	.	.	MAF_INRAE=3.333;MAF_USDA=13.529
NC_035087.1	51593985	.	T	C	.	.	MAF_USDA=1.639
NC_035087.1	51594186	.	A	G	.	.	MAF_INRAE=5.0
NC_035087.1	51594375	.	T	C	.	.	MAF_USDA=2.459
NC_035087.1	51594419	.	A	C	.	.	MAF_INRAE=39.241;MAF_USDA=37.059
NC_035087.1	51594555	.	C	A	.	.	MAF_INRAE=3.333;MAF_USDA=7.647
NC_035087.1	51594583	.	C	T	.	.	MAF_INRAE=12.5;MAF_USDA=2.353
NC_035087.1	51594595	.	C	G	.	.	MAF_USDA=2.459
NC_035087.1	51594611	.	C	A	.	.	MAF_USDA=1.639
NC_035087.1	51594612	.	A	T	.	.	MAF_USDA=1.639
NC_035087.1	51594649	.	G	A	.	.	MAF_INRAE=3.333;MAF_USDA=7.647
NC_035087.1	51594660	.	C	A	.	.	MAF_USDA=1.639
NC_035087.1	51594708	.	C	A	.	.	MAF_INRAE=3.333;MAF_USDA=9.016
NC_035087.1	51594836	.	T	C	.	.	MAF_USDA=10.417
NC_035087.1	51594858	.	C	T	.	.	MAF_INRAE=3.333;MAF_USDA=14.118
NC_035087.1	51594967	.	A	G	.	.	MAF_USDA=1.639
NC_035087.1	51595123	.	A	G	.	.	MAF_INRAE=24.051;MAF_USDA=12.941
NC_035087.1	51595480	.	A	G	.	.	MAF_USDA=3.39
NC_035087.1	51595503	.	T	C	.	.	MAF_USDA=3.279
NC_035087.1	51595710	.	C	T	.	.	MAF_USDA=1.639
NC_035087.1	51595732	.	A	C	.	.	MAF_USDA=4.098
NC_035087.1	51595761	.	C	T	.	.	MAF_INRAE=3.333;MAF_USDA=2.459
NC_035087.1	51595793	.	C	T	.	.	MAF_INRAE=3.333;MAF_USDA=5.738
NC_035087.1	51595951	.	G	T	.	.	MAF_USDA=6.557
NC_035087.1	51595957	.	A	G	.	.	MAF_INRAE=24.051;MAF_USDA=12.941
NC_035087.1	51596033	.	G	T	.	.	MAF_USDA=1.639
NC_035087.1	51596157	.	C	T	.	.	MAF_USDA=1.639
NC_035087.1	51596254	.	A	G	.	.	MAF_INRAE=15.789;MAF_USDA=5.882
NC_035087.1	51596369	.	A	C	.	.	MAF_USDA=3.279
NC_035087.1	51596469	.	A	C	.	.	MAF_INRAE=4.167;MAF_USDA=11.475
NC_035087.1	51596470	.	G	A	.	.	MAF_INRAE=26.667;MAF_USDA=14.118
NC_035087.1	51596477	.	C	T	.	.	MAF_INRAE=3.333;MAF_USDA=4.918
NC_035087.1	51596607	.	G	A	.	.	MAF_USDA=2.459
NC_035087.1	51596626	.	G	A	.	.	MAF_INRAE=16.667;MAF_USDA=12.295
NC_035087.1	51596651	.	C	G	.	.	MAF_INRAE=16.667;MAF_USDA=10.656
NC_035087.1	51596691	.	G	A	.	.	MAF_INRAE=3.333;MAF_USDA=5.738
NC_035087.1	51596752	.	A	G	.	.	MAF_USDA=4.918
NC_035087.1	51596765	.	A	G	.	.	MAF_INRAE=25.949;MAF_USDA=24.706
NC_035087.1	51596780	.	A	G	.	.	MAF_INRAE=25.316;MAF_USDA=20.0
NC_035087.1	51597037	.	C	T	.	.	MAF_INRAE=15.789;MAF_USDA=3.529
NC_035087.1	51597051	.	A	C	.	.	MAF_USDA=6.557
NC_035087.1	51597100	.	G	A	.	.	MAF_USDA=1.639
NC_035087.1	51597101	.	G	A	.	.	MAF_USDA=10.417
NC_035087.1	51597117	.	C	A	.	.	MAF_INRAE=3.333;MAF_USDA=1.639
NC_035087.1	51597188	.	A	T	.	.	MAF_USDA=2.459
NC_035087.1	51597211	.	G	T	.	.	MAF_USDA=10.417
NC_035087.1	51597213	.	A	T	.	.	MAF_USDA=2.459
NC_035087.1	51597232	.	C	A	.	.	MAF_USDA=1.639
NC_035087.1	51597266	.	A	T	.	.	MAF_USDA=2.459
NC_035087.1	51597313	.	T	G	.	.	MAF_USDA=15.882
NC_035087.1	51597321	.	C	A	.	.	MAF_USDA=1.639
NC_035087.1	51597351	.	G	T	.	.	MAF_INRAE=1.667;MAF_USDA=2.459
NC_035087.1	51597500	.	G	T	.	.	MAF_USDA=4.918
NC_035087.1	51597552	.	G	A	.	.	MAF_USDA=5.738
NC_035087.1	51597700	.	C	T	.	.	MAF_USDA=15.882
NC_035087.1	51597726	.	G	T	.	.	MAF_INRAE=25.949;MAF_USDA=5.294
NC_035087.1	51597747	.	A	G	.	.	MAF_INRAE=2.5
NC_035087.1	51597827	.	G	A	.	.	MAF_INRAE=10.0
NC_035087.1	51597847	.	A	G	.	.	MAF_INRAE=8.333
NC_035087.1	51597852	.	T	C	.	.	MAF_INRAE=7.5
NC_035087.1	51597877	.	A	G	.	.	MAF_INRAE=5.0
NC_035087.1	51597891	.	G	C	.	.	MAF_INRAE=4.167
NC_035087.1	51597898	.	C	T	.	.	MAF_INRAE=3.333
NC_035087.1	51597975	.	T	C	.	.	MAF_INRAE=3.333;MAF_USDA=1.639
NC_035087.1	51598549	.	T	G	.	.	MAF_USDA=1.639
NC_035087.1	51598584	.	G	A	.	.	MAF_USDA=6.557
NC_035087.1	51598696	.	G	T	.	.	MAF_USDA=5.738
NC_035087.1	51598697	.	C	T	.	.	MAF_INRAE=25.949;MAF_USDA=2.083
NC_035087.1	51598773	.	A	T	.	.	MAF_USDA=1.639
NC_035087.1	51598875	.	T	C	.	.	MAF_INRAE=24.051
NC_035087.1	51598904	.	T	G	.	.	MAF_INRAE=4.167;MAF_USDA=5.833
NC_035087.1	51598905	.	T	G	.	.	MAF_USDA=3.333
NC_035087.1	51598917	.	G	A	.	.	MAF_INRAE=15.789;MAF_USDA=5.952
NC_035087.1	51598977	.	G	T	.	.	MAF_INRAE=5.0;MAF_USDA=17.059
NC_035087.1	51599048	.	T	C	.	.	MAF_USDA=8.197
NC_035087.1	51599126	.	C	T	.	.	MAF_INRAE=7.5
NC_035087.1	51599171	.	G	T	.	.	MAF_USDA=2.459
NC_035087.1	51599253	.	C	T	.	.	MAF_INRAE=12.025;MAF_USDA=13.529
NC_035087.1	51599268	.	T	C	.	.	MAF_USDA=7.377
NC_035087.1	51599293	.	A	G	.	.	MAF_USDA=11.475
NC_035087.1	51599338	.	T	G	.	.	MAF_INRAE=8.333;MAF_USDA=15.574
NC_035087.1	51599397	.	A	G	.	.	MAF_USDA=2.5
NC_035087.1	51599589	.	T	G	.	.	MAF_USDA=10.656
NC_035087.1	51599728	.	G	T	.	.	MAF_USDA=2.459
NC_035087.1	51599734	.	G	T	.	.	MAF_INRAE=15.789;MAF_USDA=8.333
NC_035087.1	51599770	.	A	G	.	.	MAF_USDA=4.098
NC_035087.1	51599783	.	G	A	.	.	MAF_INRAE=7.5
NC_035087.1	51599879	.	C	T	.	.	MAF_INRAE=10.759;MAF_USDA=3.279
NC_035087.1	51599904	.	G	T	.	.	MAF_USDA=1.639
NC_035087.1	51599935	.	A	G	.	.	MAF_USDA=11.475
NC_035087.1	51599941	.	C	G	.	.	MAF_USDA=6.557
NC_035087.1	51600007	.	G	T	.	.	MAF_USDA=1.639
NC_035087.1	51600019	.	T	C	.	.	MAF_USDA=1.639
NC_035087.1	51600031	.	C	A	.	.	MAF_USDA=10.417
NC_035087.1	51600107	.	A	G	.	.	MAF_USDA=3.279
NC_035087.1	51600273	.	A	C	.	.	MAF_USDA=5.294
NC_035087.1	51600402	.	A	T	.	.	MAF_INRAE=8.333;MAF_USDA=3.279
NC_035087.1	51600428	.	T	C	.	.	MAF_USDA=1.667
NC_035087.1	51600429	.	C	A	.	.	MAF_USDA=1.667
NC_035087.1	51600472	.	T	C	.	.	MAF_INRAE=12.025;MAF_USDA=15.882
NC_035087.1	51600473	.	A	T	.	.	MAF_INRAE=9.167;MAF_USDA=15.882
NC_035087.1	51600537	.	G	C	.	.	MAF_USDA=1.639
NC_035087.1	51600544	.	T	A	.	.	MAF_INRAE=7.595;MAF_USDA=10.0
NC_035087.1	51600622	.	G	C	.	.	MAF_INRAE=10.759;MAF_USDA=3.279
NC_035087.1	51600681	.	G	T	.	.	MAF_INRAE=21.519;MAF_USDA=24.706
NC_035087.1	51600721	.	C	A	.	.	MAF_USDA=3.279
NC_035087.1	51600728	.	T	G	.	.	MAF_USDA=10.656
NC_035087.1	51600749	.	A	G	.	.	MAF_USDA=18.033
NC_035087.1	51600883	.	T	G	.	.	MAF_USDA=11.475
NC_035087.1	51601115	.	A	T	.	.	MAF_INRAE=31.579;MAF_USDA=31.25
NC_035087.1	51601124	.	T	A	.	.	MAF_INRAE=5.263
NC_035087.1	51601126	.	A	T	.	.	MAF_INRAE=24.051
NC_035087.1	51601127	.	A	C	.	.	MAF_INRAE=12.5
NC_035087.1	51601141	.	T	A	.	.	MAF_USDA=4.098
NC_035087.1	51601184	.	A	T	.	.	MAF_USDA=2.459
NC_035087.1	51601186	.	C	A	.	.	MAF_USDA=10.417
NC_035087.1	51601221	.	G	T	.	.	MAF_USDA=3.333
NC_035087.1	51601227	.	A	C	.	.	MAF_INRAE=3.333;MAF_USDA=5.882
NC_035087.1	51601459	.	C	T	.	.	MAF_INRAE=48.734;MAF_USDA=32.941
NC_035087.1	51601479	.	A	G	.	.	MAF_USDA=9.836
NC_035087.1	51601541	.	G	T	.	.	MAF_INRAE=20.253;MAF_USDA=31.25
NC_035087.1	51601653	.	A	G	.	.	MAF_INRAE=29.747;MAF_USDA=19.412
NC_035087.1	51601744	.	T	A	.	.	MAF_INRAE=17.722;MAF_USDA=11.475
NC_035087.1	51601771	.	A	T	.	.	MAF_INRAE=24.051;MAF_USDA=3.529
NC_035087.1	51601801	.	A	T	.	.	MAF_INRAE=7.5;MAF_USDA=1.639
NC_035087.1	51601816	.	T	G	.	.	MAF_INRAE=12.025;MAF_USDA=15.882
NC_035087.1	51601822	.	G	T	.	.	MAF_USDA=1.639
NC_035087.1	51601835	.	A	C	.	.	MAF_INRAE=14.167;MAF_USDA=5.738
NC_035087.1	51601868	.	A	C	.	.	MAF_INRAE=7.5
NC_035087.1	51601874	.	A	C	.	.	MAF_INRAE=10.127
NC_035087.1	51601907	.	T	A	.	.	MAF_USDA=2.459
NC_035087.1	51602199	.	G	A	.	.	MAF_USDA=3.279
NC_035087.1	51602209	.	A	G	.	.	MAF_USDA=4.098
NC_035087.1	51602250	.	T	A	.	.	MAF_INRAE=3.333
NC_035087.1	51602352	.	G	T	.	.	MAF_INRAE=7.5;MAF_USDA=3.279
NC_035087.1	51602369	.	A	G	.	.	MAF_INRAE=7.5;MAF_USDA=3.279
NC_035087.1	51602374	.	A	C	.	.	MAF_USDA=6.557
NC_035087.1	51602521	.	G	A	.	.	MAF_USDA=2.459
NC_035087.1	51602682	.	G	A	.	.	MAF_USDA=6.557
NC_035087.1	51602686	.	G	C	.	.	MAF_INRAE=8.333;MAF_USDA=3.279
NC_035087.1	51602721	.	T	C	.	.	MAF_INRAE=6.667
NC_035087.1	51602722	.	C	T	.	.	MAF_INRAE=6.667
NC_035087.1	51602762	.	T	G	.	.	MAF_USDA=1.639
NC_035087.1	51602796	.	G	A	.	.	MAF_USDA=4.167
NC_035087.1	51602951	.	G	A	.	.	MAF_INRAE=5.263
NC_035087.1	51603000	.	T	G	.	.	MAF_USDA=9.836
NC_035087.1	51603012	.	C	A	.	.	MAF_INRAE=10.759;MAF_USDA=3.279
NC_035087.1	51603099	.	T	A	.	.	MAF_INRAE=21.667;MAF_USDA=2.459
NC_035087.1	51603118	.	T	G	.	.	MAF_USDA=1.639
NC_035087.1	51603186	.	T	C	.	.	MAF_USDA=2.459
NC_035087.1	51603200	.	A	T	.	.	MAF_INRAE=17.722;MAF_USDA=17.059
NC_035087.1	51603209	.	T	C	.	.	MAF_USDA=1.639
NC_035087.1	51603285	.	C	T	.	.	MAF_USDA=6.471
NC_035087.1	51603287	.	G	T	.	.	MAF_INRAE=10.759;MAF_USDA=3.279
NC_035087.1	51603374	.	A	G	.	.	MAF_USDA=1.639
NC_035087.1	51603407	.	A	C	.	.	MAF_INRAE=23.333;MAF_USDA=2.459
NC_035087.1	51603416	.	C	T	.	.	MAF_INRAE=47.468;MAF_USDA=39.583
NC_035087.1	51603426	.	T	A	.	.	MAF_INRAE=12.5
NC_035087.1	51603459	.	C	T	.	.	MAF_INRAE=42.5
NC_035087.1	51603505	.	A	G	.	.	MAF_USDA=6.557
NC_035087.1	51603535	.	T	A	.	.	MAF_USDA=5.882
NC_035087.1	51603590	.	G	A	.	.	MAF_INRAE=46.203;MAF_USDA=37.647
NC_035087.1	51603633	.	T	C	.	.	MAF_INRAE=20.0
NC_035087.1	51603755	.	C	A	.	.	MAF_USDA=4.918
NC_035087.1	51603759	.	T	C	.	.	MAF_USDA=3.279
NC_035087.1	51603761	.	T	C	.	.	MAF_INRAE=6.962;MAF_USDA=2.459
NC_035087.1	51603778	.	C	A	.	.	MAF_INRAE=27.215;MAF_USDA=22.353
NC_035087.1	51603824	.	G	A	.	.	MAF_INRAE=46.203;MAF_USDA=47.647
NC_035087.1	51603835	.	A	C	.	.	MAF_USDA=2.459
NC_035087.1	51603837	.	A	C	.	.	MAF_USDA=5.882
NC_035087.1	51603838	.	A	T	.	.	MAF_USDA=2.459
NC_035087.1	51603840	.	G	T	.	.	MAF_INRAE=27.215;MAF_USDA=28.235
NC_035087.1	51603897	.	G	C	.	.	MAF_USDA=4.918
NC_035087.1	51603903	.	T	C	.	.	MAF_INRAE=9.167;MAF_USDA=12.295
NC_035087.1	51603947	.	T	A	.	.	MAF_USDA=2.459
NC_035087.1	51603986	.	T	C	.	.	MAF_INRAE=6.962;MAF_USDA=4.118
NC_035087.1	51604111	.	C	T	.	.	MAF_USDA=4.167
NC_035087.1	51604121	.	A	T	.	.	MAF_INRAE=7.5;MAF_USDA=6.557
NC_035087.1	51604139	.	C	A	.	.	MAF_INRAE=31.013;MAF_USDA=35.882
NC_035087.1	51604147	.	T	C	.	.	MAF_INRAE=12.025;MAF_USDA=15.882
NC_035087.1	51604211	.	T	G	.	.	MAF_USDA=9.836
NC_035087.1	51604280	.	G	T	.	.	MAF_USDA=4.167
NC_035087.1	51604522	.	C	T	.	.	MAF_USDA=10.417
NC_035087.1	51604547	.	A	G	.	.	MAF_USDA=8.197
NC_035087.1	51604553	.	A	T	.	.	MAF_USDA=5.738
NC_035087.1	51604731	.	C	A	.	.	MAF_INRAE=20.0;MAF_USDA=4.918
NC_035087.1	51604769	.	T	G	.	.	MAF_INRAE=18.354;MAF_USDA=14.706
NC_035087.1	51604809	.	G	A	.	.	MAF_USDA=2.459
NC_035087.1	51604832	.	T	C	.	.	MAF_INRAE=46.203;MAF_USDA=50.0
NC_035087.1	51604875	.	G	T	.	.	MAF_INRAE=10.526;MAF_USDA=8.824
NC_035087.1	51604952	.	G	A	.	.	MAF_USDA=7.377
NC_035087.1	51604954	.	G	A	.	.	MAF_USDA=8.197
NC_035087.1	51604975	.	GCA	GCG	.	.	MAF_USDA=43.75
NC_035087.1	51604977	.	A	G	.	.	MAF_INRAE=34.177;MAF_USDA=35.833
NC_035087.1	51604982	.	A	G	.	.	MAF_INRAE=23.333;MAF_USDA=2.5
NC_035087.1	51605002	.	G	T	.	.	MAF_INRAE=12.5
NC_035087.1	51605118	.	A	C	.	.	MAF_INRAE=46.203
NC_035087.1	51605165	.	G	T	.	.	MAF_INRAE=31.579;MAF_USDA=45.833
NC_035087.1	51605271	.	A	C	.	.	MAF_INRAE=49.367;MAF_USDA=48.235
NC_035087.1	51605315	.	C	T	.	.	MAF_USDA=2.459
NC_035087.1	51605317	.	C	T	.	.	MAF_INRAE=15.789;MAF_USDA=5.294
NC_035087.1	51605321	.	A	C	.	.	MAF_USDA=6.557
NC_035087.1	51605448	.	T	A	.	.	MAF_USDA=5.738
NC_035087.1	51605497	.	A	C	.	.	MAF_USDA=4.918
NC_035087.1	51605628	.	A	G	.	.	MAF_USDA=2.5
NC_035087.1	51605689	.	A	C	.	.	MAF_INRAE=37.975;MAF_USDA=35.246
NC_035087.1	51605692	.	A	C	.	.	MAF_USDA=11.475
NC_035087.1	51605760	.	A	C	.	.	MAF_INRAE=27.848;MAF_USDA=4.167
NC_035087.1	51605847	.	G	T	.	.	MAF_INRAE=34.81;MAF_USDA=28.824
NC_035087.1	51605852	.	A	G	.	.	MAF_INRAE=27.848;MAF_USDA=4.706
NC_035087.1	51605860	.	A	G	.	.	MAF_INRAE=37.342;MAF_USDA=39.412
NC_035087.1	51605915	.	T	C	.	.	MAF_INRAE=7.5
NC_035087.1	51605939	.	C	T	.	.	MAF_USDA=6.557
NC_035087.1	51605988	.	A	G	.	.	MAF_USDA=4.098
NC_035087.1	51606026	.	G	C	.	.	MAF_INRAE=25.949;MAF_USDA=8.235
NC_035087.1	51606064	.	G	T	.	.	MAF_INRAE=26.582;MAF_USDA=8.235
NC_035087.1	51606130	.	T	C	.	.	MAF_USDA=1.639
NC_035087.1	51606203	.	A	T	.	.	MAF_INRAE=26.582;MAF_USDA=7.647
NC_035087.1	51606209	.	T	G	.	.	MAF_INRAE=5.263
NC_035087.1	51606321	.	G	A	.	.	MAF_INRAE=28.481;MAF_USDA=37.059
NC_035087.1	51606408	.	A	G	.	.	MAF_INRAE=5.263
NC_035087.1	51606472	.	G	A	.	.	MAF_INRAE=29.747;MAF_USDA=35.294
NC_035087.1	51606473	.	T	G	.	.	MAF_INRAE=25.833;MAF_USDA=35.882
NC_035087.1	51606501	.	C	T	.	.	MAF_INRAE=29.747;MAF_USDA=37.059
NC_035087.1	51606608	.	C	G	.	.	MAF_INRAE=10.127
NC_035087.1	51606709	.	T	C	.	.	MAF_INRAE=44.304;MAF_USDA=30.588
NC_035087.1	51606766	.	T	G	.	.	MAF_INRAE=2.5;MAF_USDA=5.882
NC_035087.1	51606779	.	G	T	.	.	MAF_USDA=5.738
NC_035087.1	51606785	.	T	C	.	.	MAF_INRAE=5.263;MAF_USDA=1.639
NC_035087.1	51606842	.	G	T	.	.	MAF_INRAE=1.667
NC_035087.1	51606899	.	A	C	.	.	MAF_USDA=15.574
NC_035087.1	51607005	.	C	G	.	.	MAF_INRAE=36.076;MAF_USDA=32.143
NC_035087.1	51607076	.	C	T	.	.	MAF_USDA=1.667
NC_035087.1	51607108	.	A	G	.	.	MAF_USDA=7.738
NC_035087.1	51607144	.	G	A	.	.	MAF_USDA=6.25
NC_035087.1	51607155	.	A	T	.	.	MAF_USDA=4.878
NC_035087.1	51607420	.	T	G	.	.	MAF_INRAE=30.38;MAF_USDA=9.836
NC_035087.1	51607427	.	C	T	.	.	MAF_USDA=1.639
NC_035087.1	51607514	.	C	T	.	.	MAF_USDA=4.118
NC_035087.1	51607516	.	C	T	.	.	MAF_INRAE=26.582;MAF_USDA=8.235
NC_035087.1	51607546	.	T	G	.	.	MAF_INRAE=26.582;MAF_USDA=4.706
NC_035087.1	51607548	.	T	G	.	.	MAF_INRAE=21.667;MAF_USDA=4.706
NC_035087.1	51607671	.	T	A	.	.	MAF_INRAE=36.076;MAF_USDA=10.588
NC_035087.1	51607740	.	A	G	.	.	MAF_INRAE=35.443;MAF_USDA=30.588
NC_035087.1	51607843	.	C	A	.	.	MAF_INRAE=35.443;MAF_USDA=29.167
NC_035087.1	51607879	.	G	T	.	.	MAF_USDA=8.197
NC_035087.1	51608075	.	A	C	.	.	MAF_INRAE=35.443;MAF_USDA=29.412
NC_035087.1	51608077	.	G	C	.	.	MAF_INRAE=12.5
NC_035087.1	51608248	.	C	T	.	.	MAF_USDA=3.279
NC_035087.1	51608313	.	A	G	.	.	MAF_INRAE=4.43
NC_035087.1	51608349	.	G	T	.	.	MAF_USDA=4.918
NC_035087.1	51608357	.	A	C	.	.	MAF_INRAE=36.076;MAF_USDA=11.176
NC_035087.1	51608500	.	C	T	.	.	MAF_INRAE=33.544;MAF_USDA=22.353
NC_035087.1	51608822	.	G	A	.	.	MAF_USDA=1.639
NC_035087.1	51608848	.	C	T	.	.	MAF_INRAE=29.747;MAF_USDA=40.0
NC_035087.1	51609086	.	G	C	.	.	MAF_INRAE=34.81;MAF_USDA=10.417
NC_035087.1	51609107	.	G	A	.	.	MAF_USDA=2.459
NC_035087.1	51609394	.	A	G	.	.	MAF_USDA=2.459
NC_035087.1	51609497	.	A	G	.	.	MAF_INRAE=4.167
NC_035087.1	51609499	.	A	G	.	.	MAF_INRAE=4.167
NC_035087.1	51609504	.	C	T	.	.	MAF_USDA=4.167
NC_035087.1	51609773	.	T	C	.	.	MAF_INRAE=13.333;MAF_USDA=4.918
NC_035087.1	51609978	.	C	T	.	.	MAF_INRAE=16.456;MAF_USDA=10.656
NC_035087.1	51609992	.	C	T	.	.	MAF_INRAE=15.789;MAF_USDA=8.333
NC_035087.1	51610123	.	A	G	.	.	MAF_USDA=4.098
NC_035087.1	51610236	.	C	T	.	.	MAF_USDA=4.918
NC_035087.1	51610421	.	G	T	.	.	MAF_INRAE=6.962;MAF_USDA=11.667
NC_035087.1	51610447	.	C	A	.	.	MAF_USDA=1.639
NC_035087.1	51610492	.	C	A	.	.	MAF_USDA=5.738
NC_035087.1	51610578	.	C	G	.	.	MAF_INRAE=45.57;MAF_USDA=22.353
NC_035087.1	51610651	.	A	G	.	.	MAF_INRAE=10.127;MAF_USDA=6.557
NC_035087.1	51610698	.	G	A	.	.	MAF_INRAE=5.263
NC_035087.1	51610770	.	G	A	.	.	MAF_INRAE=26.316;MAF_USDA=12.5
NC_035087.1	51610804	.	G	C	.	.	MAF_INRAE=12.5
NC_035087.1	51610907	.	C	T	.	.	MAF_USDA=7.377
NC_035087.1	51611137	.	A	G	.	.	MAF_INRAE=22.785;MAF_USDA=19.412
NC_035087.1	51611179	.	A	G	.	.	MAF_INRAE=12.5
NC_035087.1	51611184	.	T	C	.	.	MAF_INRAE=36.076;MAF_USDA=22.353
NC_035087.1	51611215	.	G	A	.	.	MAF_USDA=10.417
NC_035087.1	51611253	.	G	T	.	.	MAF_INRAE=35.443;MAF_USDA=39.412
NC_035087.1	51611309	.	A	G	.	.	MAF_INRAE=47.468;MAF_USDA=14.706
NC_035087.1	51611310	.	A	T	.	.	MAF_INRAE=12.5
NC_035087.1	51611393	.	G	T	.	.	MAF_USDA=1.639
NC_035087.1	51611470	.	T	A	.	.	MAF_USDA=2.459
NC_035087.1	51611567	.	C	T	.	.	MAF_INRAE=5.833
NC_035087.1	51611778	.	A	G	.	.	MAF_USDA=9.412
NC_035087.1	51611780	.	C	G	.	.	MAF_INRAE=12.5
NC_035087.1	51611871	.	G	T	.	.	MAF_INRAE=5.833;MAF_USDA=43.529
NC_035087.1	51611897	.	A	T	.	.	MAF_USDA=4.167
NC_035087.1	51611907	.	C	T	.	.	MAF_INRAE=12.5
NC_035087.1	51611916	.	C	T	.	.	MAF_INRAE=5.833;MAF_USDA=42.941
NC_035087.1	51611923	.	G	T	.	.	MAF_INRAE=5.833;MAF_USDA=44.706
NC_035087.1	51611942	.	A	T	.	.	MAF_USDA=6.557
NC_035087.1	51611995	.	T	C	.	.	MAF_USDA=5.738
NC_035087.1	51611998	.	T	C	.	.	MAF_USDA=4.098
NC_035087.1	51612005	.	T	A	.	.	MAF_USDA=3.279
NC_035087.1	51612010	.	G	A	.	.	MAF_USDA=2.459
NC_035087.1	51612013	.	G	T	.	.	MAF_USDA=3.279
NC_035087.1	51612039	.	G	A	.	.	MAF_INRAE=20.253;MAF_USDA=10.0
NC_035087.1	51612079	.	A	G	.	.	MAF_USDA=2.459
NC_035087.1	51612081	.	C	T	.	.	MAF_USDA=3.279
NC_035087.1	51612136	.	T	A	.	.	MAF_USDA=4.918
NC_035087.1	51612158	.	A	C	.	.	MAF_INRAE=18.333;MAF_USDA=47.059
NC_035087.1	51612162	.	C	A	.	.	MAF_INRAE=6.962
NC_035087.1	51612175	.	C	T	.	.	MAF_INRAE=1.667;MAF_USDA=1.639
NC_035087.1	51612214	.	G	A	.	.	MAF_INRAE=10.526
NC_035087.1	51612237	.	C	G	.	.	MAF_INRAE=4.167
NC_035087.1	51612241	.	C	G	.	.	MAF_INRAE=10.0;MAF_USDA=45.882
NC_035087.1	51612329	.	C	A	.	.	MAF_USDA=9.016
NC_035087.1	51612444	.	A	G	.	.	MAF_INRAE=23.333;MAF_USDA=2.459
NC_035087.1	51612479	.	C	T	.	.	MAF_INRAE=8.228;MAF_USDA=12.941
NC_035087.1	51612580	.	C	T	.	.	MAF_INRAE=44.937;MAF_USDA=27.059
NC_035087.1	51612619	.	A	T	.	.	MAF_INRAE=12.5
NC_035087.1	51612630	.	C	T	.	.	MAF_INRAE=18.333;MAF_USDA=47.059
NC_035087.1	51612663	.	T	G	.	.	MAF_INRAE=12.5
NC_035087.1	51612685	.	G	A	.	.	MAF_USDA=1.639
NC_035087.1	51612701	.	C	A	.	.	MAF_INRAE=6.667
NC_035087.1	51612736	.	C	T	.	.	MAF_USDA=6.557
NC_035087.1	51612823	.	A	T	.	.	MAF_USDA=4.706
NC_035087.1	51612912	.	A	C	.	.	MAF_USDA=4.098
NC_035087.1	51612916	.	C	T	.	.	MAF_INRAE=5.833;MAF_USDA=47.647
NC_035087.1	51612985	.	G	T	.	.	MAF_INRAE=20.253;MAF_USDA=13.529
NC_035087.1	51612989	.	G	T	.	.	MAF_INRAE=5.833;MAF_USDA=46.471
NC_035087.1	51613081	.	T	G	.	.	MAF_INRAE=34.177;MAF_USDA=32.738
NC_035087.1	51613129	.	G	A	.	.	MAF_INRAE=1.667;MAF_USDA=4.098
NC_035087.1	51613239	.	G	C	.	.	MAF_INRAE=24.051;MAF_USDA=43.452
NC_035087.1	51613257	.	A	T	.	.	MAF_USDA=1.639
NC_035087.1	51613279	.	A	G	.	.	MAF_INRAE=20.253;MAF_USDA=20.492
NC_035087.1	51613297	.	T	C	.	.	MAF_INRAE=33.544;MAF_USDA=32.941
NC_035087.1	51613406	.	A	C	.	.	MAF_INRAE=19.62;MAF_USDA=7.059
NC_035087.1	51613436	.	A	G	.	.	MAF_INRAE=40.506;MAF_USDA=30.0
NC_035087.1	51613440	.	T	C	.	.	MAF_INRAE=48.333;MAF_USDA=29.762
NC_035087.1	51613452	.	A	G	.	.	MAF_INRAE=40.506;MAF_USDA=27.083
NC_035087.1	51613472	.	C	T	.	.	MAF_INRAE=4.167;MAF_USDA=1.807
NC_035087.1	51613532	.	A	G	.	.	MAF_USDA=4.167
NC_035087.1	51613581	.	A	T	.	.	MAF_INRAE=4.167
NC_035087.1	51613588	.	G	T	.	.	MAF_USDA=4.918
NC_035087.1	51613606	.	C	A	.	.	MAF_USDA=4.167
NC_035087.1	51613609	.	G	A	.	.	MAF_USDA=1.639
NC_035087.1	51613631	.	T	A	.	.	MAF_INRAE=23.418;MAF_USDA=22.353
NC_035087.1	51613637	.	C	A	.	.	MAF_INRAE=10.127;MAF_USDA=7.059
NC_035087.1	51613658	.	C	A	.	.	MAF_INRAE=5.263
NC_035087.1	51613676	.	T	C	.	.	MAF_USDA=1.639
NC_035087.1	51613678	.	A	C	.	.	MAF_INRAE=11.667
NC_035087.1	51613759	.	A	T	.	.	MAF_INRAE=12.5
NC_035087.1	51613802	.	T	C	.	.	MAF_INRAE=3.333;MAF_USDA=1.639
NC_035087.1	51613830	.	C	T	.	.	MAF_USDA=9.016
NC_035087.1	51613938	.	C	A	.	.	MAF_USDA=1.639
NC_035087.1	51613954	.	A	C	.	.	MAF_INRAE=20.253;MAF_USDA=20.0
NC_035087.1	51614209	.	A	T	.	.	MAF_USDA=8.333
NC_035087.1	51614221	.	A	C	.	.	MAF_INRAE=6.962
NC_035087.1	51614252	.	T	C	.	.	MAF_USDA=2.5
NC_035087.1	51614339	.	C	A	.	.	MAF_USDA=2.5
NC_035087.1	51614398	.	T	A	.	.	MAF_INRAE=4.167
NC_035087.1	51614467	.	C	T	.	.	MAF_INRAE=3.333;MAF_USDA=7.143
NC_035087.1	51614523	.	A	G	.	.	MAF_USDA=8.333
NC_035087.1	51614524	.	G	A	.	.	MAF_INRAE=33.544;MAF_USDA=12.5
NC_035087.1	51614638	.	T	G	.	.	MAF_USDA=8.333
NC_035087.1	51614657	.	T	C	.	.	MAF_INRAE=44.304;MAF_USDA=42.262
NC_035087.1	51614726	.	A	C	.	.	MAF_INRAE=44.937;MAF_USDA=50.0
NC_035087.1	51614816	.	T	C	.	.	MAF_INRAE=6.962
NC_035087.1	51614845	.	C	T	.	.	MAF_INRAE=12.5
NC_035087.1	51614846	.	G	A	.	.	MAF_INRAE=19.62;MAF_USDA=14.118
NC_035087.1	51614867	.	C	T	.	.	MAF_USDA=9.016
NC_035087.1	51614933	.	C	G	.	.	MAF_USDA=9.016
NC_035087.1	51614949	.	C	T	.	.	MAF_USDA=4.118
NC_035087.1	51614950	.	G	A	.	.	MAF_USDA=9.016
NC_035087.1	51614960	.	A	G	.	.	MAF_USDA=1.639
NC_035087.1	51615004	.	G	A	.	.	MAF_INRAE=20.253;MAF_USDA=14.118
NC_035087.1	51615111	.	C	A	.	.	MAF_INRAE=39.873;MAF_USDA=47.059
NC_035087.1	51615119	.	T	G	.	.	MAF_USDA=1.639
NC_035087.1	51615120	.	A	C	.	.	MAF_USDA=1.639
NC_035087.1	51615122	.	C	T	.	.	MAF_USDA=4.098
NC_035087.1	51615205	.	C	T	.	.	MAF_INRAE=12.025;MAF_USDA=44.118
NC_035087.1	51615224	.	T	A	.	.	MAF_USDA=8.333
NC_035087.1	51615290	.	T	G	.	.	MAF_USDA=5.882
NC_035087.1	51615402	.	G	A	.	.	MAF_INRAE=4.167;MAF_USDA=15.476
NC_035087.1	51615420	.	G	A	.	.	MAF_INRAE=34.177;MAF_USDA=30.588
NC_035087.1	51615595	.	A	C	.	.	MAF_USDA=1.639
NC_035087.1	51615701	.	C	G	.	.	MAF_INRAE=12.5
NC_035087.1	51615799	.	G	T	.	.	MAF_INRAE=12.5
NC_035087.1	51615826	.	G	A	.	.	MAF_USDA=10.417
NC_035087.1	51615827	.	G	A	.	.	MAF_USDA=10.417
NC_035087.1	51615968	.	G	A	.	.	MAF_INRAE=5.263
NC_035087.1	51615969	.	T	C	.	.	MAF_INRAE=45.57;MAF_USDA=23.529
NC_035087.1	51615984	.	G	A	.	.	MAF_INRAE=48.734;MAF_USDA=20.588
NC_035087.1	51616032	.	C	A	.	.	MAF_INRAE=43.038;MAF_USDA=18.235
NC_035087.1	51616080	.	C	T	.	.	MAF_USDA=4.706
NC_035087.1	51616082	.	T	A	.	.	MAF_USDA=4.706
NC_035087.1	51616083	.	G	T	.	.	MAF_USDA=4.706
NC_035087.1	51616086	.	C	T	.	.	MAF_USDA=4.706
NC_035087.1	51616087	.	C	A	.	.	MAF_USDA=4.706
NC_035087.1	51616088	.	T	C	.	.	MAF_USDA=4.706
NC_035087.1	51616104	.	G	T	.	.	MAF_INRAE=48.734;MAF_USDA=37.059
NC_035087.1	51616183	.	T	G	.	.	MAF_USDA=2.459
NC_035087.1	51616269	.	T	C	.	.	MAF_INRAE=6.667
NC_035087.1	51616270	.	T	C	.	.	MAF_USDA=4.706
NC_035087.1	51616304	.	G	A	.	.	MAF_INRAE=39.873;MAF_USDA=43.529
NC_035087.1	51616312	.	G	A	.	.	MAF_INRAE=3.333;MAF_USDA=16.667
NC_035087.1	51616313	.	G	A	.	.	MAF_USDA=16.667
NC_035087.1	51616316	.	C	T	.	.	MAF_INRAE=3.333;MAF_USDA=16.667
NC_035087.1	51616331	.	C	A	.	.	MAF_INRAE=39.873;MAF_USDA=42.941
NC_035087.1	51616485	.	G	A	.	.	MAF_USDA=12.5
NC_035087.1	51616486	.	G	C,A	.	.	MAF_INRAE=21.667;MAF_USDA=12.5
NC_035087.1	51616497	.	A	C	.	.	MAF_USDA=14.754
NC_035087.1	51616559	.	T	C	.	.	MAF_INRAE=8.228
NC_035087.1	51616567	.	A	T	.	.	MAF_USDA=4.098
NC_035087.1	51616584	.	G	T	.	.	MAF_USDA=8.197
NC_035087.1	51616655	.	A	C	.	.	MAF_USDA=4.098
NC_035087.1	51616716	.	G	A	.	.	MAF_INRAE=12.5
NC_035087.1	51616744	.	T	G	.	.	MAF_USDA=4.098
NC_035087.1	51616804	.	T	C	.	.	MAF_USDA=1.639
NC_035087.1	51616829	.	A	G	.	.	MAF_INRAE=12.5
NC_035087.1	51616915	.	A	C	.	.	MAF_USDA=1.639
NC_035087.1	51617039	.	G	A	.	.	MAF_INRAE=10.526;MAF_USDA=5.882
NC_035087.1	51617040	.	T	A	.	.	MAF_USDA=5.882
NC_035087.1	51617088	.	C	G	.	.	MAF_INRAE=12.5
NC_035087.1	51617092	.	G	A	.	.	MAF_USDA=8.197
NC_035087.1	51617214	.	C	A	.	.	MAF_USDA=4.706
NC_035087.1	51617265	.	A	G	.	.	MAF_INRAE=5.263;MAF_USDA=40.588
NC_035087.1	51617292	.	T	A	.	.	MAF_INRAE=7.5
NC_035087.1	51617312	.	A	T	.	.	MAF_INRAE=7.5
NC_035087.1	51617352	.	T	A	.	.	MAF_INRAE=13.924;MAF_USDA=20.0
NC_035087.1	51617384	.	G	A	.	.	MAF_USDA=4.098
NC_035087.1	51617425	.	A	T	.	.	MAF_INRAE=5.263;MAF_USDA=23.77
NC_035087.1	51617476	.	C	T	.	.	MAF_INRAE=30.38;MAF_USDA=7.059
NC_035087.1	51617581	.	A	T	.	.	MAF_USDA=4.918
NC_035087.1	51617601	.	G	A	.	.	MAF_INRAE=1.667
NC_035087.1	51617687	.	C	T	.	.	MAF_INRAE=12.5;MAF_USDA=15.574
NC_035087.1	51617688	.	G	A	.	.	MAF_INRAE=7.5
NC_035087.1	51617733	.	T	A	.	.	MAF_INRAE=30.38;MAF_USDA=7.059
NC_035087.1	51617734	.	T	G	.	.	MAF_INRAE=21.667;MAF_USDA=7.059
NC_035087.1	51617750	.	C	A	.	.	MAF_INRAE=3.797
NC_035087.1	51617815	.	C	T	.	.	MAF_USDA=9.016
NC_035087.1	51617841	.	T	C	.	.	MAF_INRAE=6.962
NC_035087.1	51617878	.	A	C	.	.	MAF_INRAE=30.38;MAF_USDA=8.235
NC_035087.1	51617938	.	A	C	.	.	MAF_INRAE=26.582;MAF_USDA=34.118
NC_035087.1	51617977	.	T	G	.	.	MAF_USDA=4.918
NC_035087.1	51617985	.	G	T	.	.	MAF_USDA=2.459
NC_035087.1	51618034	.	A	G	.	.	MAF_INRAE=1.667
NC_035087.1	51618037	.	T	A	.	.	MAF_INRAE=12.025;MAF_USDA=25.882
NC_035087.1	51618103	.	A	G	.	.	MAF_INRAE=46.203;MAF_USDA=47.917
NC_035087.1	51618133	.	T	G	.	.	MAF_USDA=2.459
NC_035087.1	51618163	.	A	G	.	.	MAF_USDA=21.765
NC_035087.1	51618195	.	A	G	.	.	MAF_USDA=10.417
NC_035087.1	51618266	.	A	G	.	.	MAF_USDA=3.279
NC_035087.1	51618294	.	C	T	.	.	MAF_INRAE=25.316;MAF_USDA=9.412
NC_035087.1	51618302	.	C	T	.	.	MAF_INRAE=5.263
NC_035087.1	51618352	.	G	T	.	.	MAF_INRAE=1.667;MAF_USDA=6.471
NC_035087.1	51618360	.	T	G	.	.	MAF_INRAE=11.667
NC_035087.1	51618454	.	C	A	.	.	MAF_INRAE=7.5
NC_035087.1	51618485	.	A	G	.	.	MAF_USDA=1.765
NC_035087.1	51618523	.	C	T	.	.	MAF_INRAE=1.667;MAF_USDA=6.557
NC_035087.1	51618544	.	A	C	.	.	MAF_INRAE=5.263
NC_035087.1	51618600	.	T	C	.	.	MAF_USDA=1.639
NC_035087.1	51618638	.	C	T	.	.	MAF_USDA=5.738
NC_035087.1	51618751	.	T	C	.	.	MAF_USDA=3.279
NC_035087.1	51618805	.	G	A	.	.	MAF_USDA=1.639
NC_035087.1	51618814	.	G	A	.	.	MAF_INRAE=14.167
NC_035087.1	51618851	.	T	A	.	.	MAF_INRAE=10.526;MAF_USDA=2.459
NC_035087.1	51618883	.	G	C	.	.	MAF_USDA=4.167
NC_035087.1	51618918	.	G	T	.	.	MAF_USDA=13.934
NC_035087.1	51619083	.	C	A	.	.	MAF_USDA=11.475
NC_035087.1	51619474	.	T	G	.	.	MAF_USDA=4.918
NC_035087.1	51619534	.	T	A	.	.	MAF_USDA=3.279
NC_035087.1	51619682	.	A	G	.	.	MAF_INRAE=30.38;MAF_USDA=7.059
NC_035087.1	51619706	.	C	T	.	.	MAF_INRAE=5.263
NC_035087.1	51619719	.	A	T	.	.	MAF_USDA=15.574
NC_035087.1	51619812	.	A	C	.	.	MAF_INRAE=43.671;MAF_USDA=43.75
NC_035087.1	51619901	.	C	T	.	.	MAF_USDA=1.639
NC_035087.1	51619916	.	T	C	.	.	MAF_USDA=1.639
NC_035087.1	51619998	.	C	A	.	.	MAF_INRAE=44.937;MAF_USDA=28.824
NC_035087.1	51620015	.	A	T	.	.	MAF_USDA=1.639
NC_035087.1	51620028	.	A	T	.	.	MAF_INRAE=4.167
NC_035087.1	51620076	.	A	C	.	.	MAF_INRAE=13.924;MAF_USDA=32.941
NC_035087.1	51620085	.	A	G	.	.	MAF_USDA=2.353
NC_035087.1	51620118	.	G	A	.	.	MAF_USDA=10.417
NC_035087.1	51620131	.	T	G	.	.	MAF_INRAE=10.526;MAF_USDA=8.824
NC_035087.1	51620138	.	T	C	.	.	MAF_USDA=6.557
NC_035087.1	51620140	.	A	C	.	.	MAF_USDA=4.167
NC_035087.1	51620161	.	A	C	.	.	MAF_INRAE=10.526;MAF_USDA=8.824
NC_035087.1	51620174	.	A	C	.	.	MAF_INRAE=10.526;MAF_USDA=8.824
NC_035087.1	51620209	.	G	C	.	.	MAF_INRAE=1.667
NC_035087.1	51620299	.	A	C	.	.	MAF_INRAE=13.291;MAF_USDA=21.176
NC_035087.1	51620302	.	G	A	.	.	MAF_USDA=3.279
NC_035087.1	51620614	.	A	C	.	.	MAF_INRAE=12.5
NC_035087.1	51620638	.	A	C	.	.	MAF_INRAE=1.667;MAF_USDA=22.951
NC_035087.1	51620650	.	C	A	.	.	MAF_INRAE=5.263
NC_035087.1	51620718	.	C	A	.	.	MAF_INRAE=13.924;MAF_USDA=34.706
NC_035087.1	51620795	.	T	A	.	.	MAF_USDA=3.279
NC_035087.1	51620838	.	C	A	.	.	MAF_INRAE=13.924;MAF_USDA=34.706
NC_035087.1	51620857	.	T	G	.	.	MAF_USDA=4.918
NC_035087.1	51620971	.	G	T	.	.	MAF_INRAE=13.924;MAF_USDA=34.706
NC_035087.1	51621128	.	A	C	.	.	MAF_INRAE=13.924;MAF_USDA=35.294
NC_035087.1	51621267	.	C	G	.	.	MAF_USDA=4.167
NC_035087.1	51621293	.	T	G	.	.	MAF_INRAE=13.924;MAF_USDA=35.882
NC_035087.1	51621297	.	C	T	.	.	MAF_USDA=4.918
NC_035087.1	51621320	.	G	T	.	.	MAF_INRAE=44.304;MAF_USDA=25.882
NC_035087.1	51621362	.	C	T	.	.	MAF_INRAE=13.924;MAF_USDA=34.706
NC_035087.1	51621409	.	G	A	.	.	MAF_USDA=4.918
NC_035087.1	51621487	.	A	T	.	.	MAF_INRAE=12.5
NC_035087.1	51621626	.	A	C	.	.	MAF_INRAE=44.304;MAF_USDA=23.214
NC_035087.1	51621646	.	G	A	.	.	MAF_USDA=1.667
NC_035087.1	51621686	.	A	T	.	.	MAF_USDA=10.417
NC_035087.1	51621693	.	A	C	.	.	MAF_INRAE=7.5
NC_035087.1	51621695	.	G	A	.	.	MAF_INRAE=13.924;MAF_USDA=24.706
NC_035087.1	51621733	.	T	C	.	.	MAF_USDA=1.639
NC_035087.1	51621748	.	G	A	.	.	MAF_USDA=1.639
NC_035087.1	51621815	.	G	A	.	.	MAF_INRAE=4.167
NC_035087.1	51621852	.	A	C	.	.	MAF_USDA=17.213
NC_035087.1	51621920	.	G	A	.	.	MAF_INRAE=12.5
NC_035087.1	51621947	.	G	A	.	.	MAF_USDA=1.639
NC_035087.1	51622019	.	C	T	.	.	MAF_INRAE=1.667
NC_035087.1	51622020	.	G	A	.	.	MAF_INRAE=7.5
NC_035087.1	51622025	.	G	C	.	.	MAF_INRAE=1.667
NC_035087.1	51622064	.	G	A	.	.	MAF_USDA=1.639
NC_035087.1	51622080	.	A	T	.	.	MAF_INRAE=12.5
NC_035087.1	51622206	.	C	T	.	.	MAF_USDA=1.639
NC_035087.1	51622207	.	G	T	.	.	MAF_INRAE=44.937;MAF_USDA=28.824
NC_035087.1	51622253	.	G	A	.	.	MAF_USDA=18.033
NC_035087.1	51622271	.	C	A	.	.	MAF_USDA=18.033
NC_035087.1	51622310	.	C	T	.	.	MAF_USDA=9.016
NC_035087.1	51622313	.	A	G	.	.	MAF_INRAE=39.873;MAF_USDA=10.588
NC_035087.1	51622328	.	T	G	.	.	MAF_INRAE=39.873;MAF_USDA=10.588
NC_035087.1	51622346	.	C	G	.	.	MAF_INRAE=39.873;MAF_USDA=10.588
NC_035087.1	51622391	.	C	T	.	.	MAF_USDA=24.59
NC_035087.1	51622402	.	A	C	.	.	MAF_INRAE=15.789;MAF_USDA=33.333
NC_035087.1	51622436	.	C	T	.	.	MAF_INRAE=7.5
NC_035087.1	51622521	.	T	A	.	.	MAF_USDA=1.667
NC_035087.1	51622522	.	T	A	.	.	MAF_USDA=1.667
NC_035087.1	51622624	.	T	G	.	.	MAF_USDA=12.5
NC_035087.1	51622698	.	A	C	.	.	MAF_USDA=8.333
NC_035087.1	51623290	.	T	A	.	.	MAF_USDA=33.333
NC_035087.1	51623375	.	G	T	.	.	MAF_INRAE=11.667
NC_035087.1	51623448	.	A	G	.	.	MAF_USDA=1.639
NC_035087.1	51623565	.	C	G	.	.	MAF_INRAE=42.405;MAF_USDA=25.294
NC_035087.1	51623611	.	G	A	.	.	MAF_USDA=10.417
NC_035087.1	51623967	.	G	T	.	.	MAF_USDA=1.639
NC_035087.1	51624078	.	T	C	.	.	MAF_INRAE=23.418;MAF_USDA=30.0
NC_035087.1	51624116	.	A	G	.	.	MAF_INRAE=6.667;MAF_USDA=13.529
NC_035087.1	51624240	.	T	C	.	.	MAF_INRAE=32.278;MAF_USDA=42.353
NC_035087.1	51624244	.	A	G	.	.	MAF_INRAE=29.114;MAF_USDA=7.059
NC_035087.1	51624358	.	T	C	.	.	MAF_USDA=10.417
NC_035087.1	51624554	.	C	A	.	.	MAF_INRAE=23.418;MAF_USDA=32.353
NC_035087.1	51624564	.	C	G	.	.	MAF_INRAE=44.304;MAF_USDA=25.294
NC_035087.1	51624665	.	C	T	.	.	MAF_INRAE=6.962
NC_035087.1	51624806	.	G	A	.	.	MAF_INRAE=30.38;MAF_USDA=4.706
NC_035087.1	51624812	.	A	C	.	.	MAF_USDA=12.5
NC_035087.1	51624813	.	A	T	.	.	MAF_USDA=10.417
NC_035087.1	51625108	.	A	C	.	.	MAF_USDA=4.098
NC_035087.1	51625230	.	G	A	.	.	MAF_INRAE=24.684;MAF_USDA=44.262
NC_035087.1	51625468	.	T	G	.	.	MAF_INRAE=6.962;MAF_USDA=1.639
NC_035087.1	51625571	.	A	C	.	.	MAF_INRAE=1.667;MAF_USDA=8.235
NC_035087.1	51625614	.	G	A	.	.	MAF_USDA=8.333
NC_035087.1	51625662	.	A	G	.	.	MAF_USDA=14.583
NC_035087.1	51625711	.	T	C	.	.	MAF_USDA=2.459
NC_035087.1	51625763	.	T	C	.	.	MAF_INRAE=29.747;MAF_USDA=37.647
NC_035087.1	51625768	.	G	C	.	.	MAF_INRAE=12.5
NC_035087.1	51625917	.	C	T	.	.	MAF_INRAE=1.667;MAF_USDA=11.176
NC_035087.1	51625918	.	C	T	.	.	MAF_INRAE=1.667;MAF_USDA=11.176
NC_035087.1	51625944	.	C	G	.	.	MAF_INRAE=19.167
NC_035087.1	51626020	.	A	T	.	.	MAF_INRAE=40.506;MAF_USDA=40.164
NC_035087.1	51626083	.	T	C	.	.	MAF_USDA=10.417
NC_035087.1	51626125	.	C	A	.	.	MAF_USDA=1.639
NC_035087.1	51626140	.	C	A	.	.	MAF_INRAE=4.167
NC_035087.1	51626244	.	C	A	.	.	MAF_USDA=3.279
NC_035087.1	51626254	.	T	C	.	.	MAF_INRAE=30.38;MAF_USDA=35.294
NC_035087.1	51626326	.	G	A	.	.	MAF_USDA=1.639
NC_035087.1	51626407	.	C	T	.	.	MAF_INRAE=10.526;MAF_USDA=13.529
NC_035087.1	51626413	.	A	T	.	.	MAF_INRAE=10.526;MAF_USDA=13.529
NC_035087.1	51626480	.	A	G	.	.	MAF_INRAE=31.013;MAF_USDA=7.059
NC_035087.1	51626482	.	G	A	.	.	MAF_INRAE=29.747;MAF_USDA=35.882
NC_035087.1	51626510	.	C	T	.	.	MAF_USDA=8.197
NC_035087.1	51626522	.	C	A	.	.	MAF_INRAE=30.38;MAF_USDA=35.882
NC_035087.1	51626574	.	C	A	.	.	MAF_INRAE=26.316;MAF_USDA=16.667
NC_035087.1	51626650	.	G	T	.	.	MAF_USDA=4.167
NC_035087.1	51626679	.	G	T	.	.	MAF_USDA=3.279
NC_035087.1	51626908	.	C	T	.	.	MAF_USDA=4.118
NC_035087.1	51627015	.	G	A	.	.	MAF_USDA=11.765
NC_035087.1	51627047	.	C	G	.	.	MAF_INRAE=43.038;MAF_USDA=44.706
NC_035087.1	51627137	.	T	G	.	.	MAF_INRAE=28.481;MAF_USDA=36.31
NC_035087.1	51627498	.	C	A	.	.	MAF_USDA=18.824
NC_035087.1	51627592	.	A	C	.	.	MAF_INRAE=5.263
NC_035087.1	51627762	.	C	T	.	.	MAF_USDA=3.279
NC_035087.1	51627927	.	C	A	.	.	MAF_INRAE=22.5
NC_035087.1	51627990	.	C	T	.	.	MAF_INRAE=10.526;MAF_USDA=9.412
NC_035087.1	51628049	.	T	G	.	.	MAF_USDA=9.836
NC_035087.1	51628069	.	G	T	.	.	MAF_USDA=1.639
NC_035087.1	51628116	.	A	C	.	.	MAF_INRAE=30.38;MAF_USDA=7.059
NC_035087.1	51628201	.	A	T	.	.	MAF_USDA=3.279
NC_035087.1	51628363	.	C	T	.	.	MAF_INRAE=7.5
NC_035087.1	51628425	.	T	G	.	.	MAF_USDA=4.918
NC_035087.1	51628463	.	A	C	.	.	MAF_USDA=4.118
NC_035087.1	51628464	.	T	C	.	.	MAF_USDA=2.459
NC_035087.1	51628509	.	G	T	.	.	MAF_USDA=4.098
NC_035087.1	51628620	.	C	T	.	.	MAF_INRAE=36.076;MAF_USDA=37.647
NC_035087.1	51628815	.	C	T	.	.	MAF_INRAE=10.526
NC_035087.1	51628843	.	A	C	.	.	MAF_USDA=5.738
NC_035087.1	51628894	.	T	C	.	.	MAF_INRAE=48.101;MAF_USDA=33.529
NC_035087.1	51628901	.	T	G	.	.	MAF_INRAE=23.333;MAF_USDA=2.459
NC_035087.1	51628934	.	T	C	.	.	MAF_INRAE=21.519;MAF_USDA=48.235
NC_035087.1	51628981	.	C	T	.	.	MAF_USDA=4.918
NC_035087.1	51629626	.	C	T	.	.	MAF_USDA=4.167
NC_035087.1	51629889	.	C	A	.	.	MAF_USDA=2.5
NC_035087.1	51630040	.	C	A	.	.	MAF_INRAE=1.667
NC_035087.1	51630041	.	C	A	.	.	MAF_INRAE=1.667
NC_035087.1	51630664	.	T	G	.	.	MAF_INRAE=10.526;MAF_USDA=21.765
NC_035087.1	51630958	.	C	T	.	.	MAF_USDA=3.279
NC_035087.1	51631011	.	C	A	.	.	MAF_INRAE=42.105;MAF_USDA=8.824
NC_035087.1	51631012	.	G	A	.	.	MAF_USDA=4.167
NC_035087.1	51631020	.	G	C	.	.	MAF_USDA=1.639
NC_035087.1	51631529	.	C	T	.	.	MAF_USDA=2.353
NC_035087.1	51631545	.	C	A	.	.	MAF_USDA=2.459
NC_035087.1	51631615	.	C	G	.	.	MAF_INRAE=10.526;MAF_USDA=9.412
NC_035087.1	51631732	.	A	G	.	.	MAF_USDA=4.098
NC_035087.1	51631791	.	G	C	.	.	MAF_USDA=7.377
NC_035087.1	51631795	.	A	G	.	.	MAF_INRAE=39.873;MAF_USDA=20.588
NC_035087.1	51631815	.	C	A	.	.	MAF_INRAE=10.526;MAF_USDA=42.353
NC_035087.1	51631873	.	A	G	.	.	MAF_INRAE=1.667;MAF_USDA=43.529
NC_035087.1	51631914	.	G	T	.	.	MAF_USDA=47.647
NC_035087.1	51631918	.	C	T	.	.	MAF_INRAE=3.333;MAF_USDA=1.639
NC_035087.1	51631962	.	A	G	.	.	MAF_INRAE=44.304;MAF_USDA=20.588
NC_035087.1	51632004	.	A	G	.	.	MAF_USDA=38.824
NC_035087.1	51632040	.	G	T	.	.	MAF_INRAE=38.608;MAF_USDA=19.412
NC_035087.1	51632125	.	C	G	.	.	MAF_INRAE=19.62;MAF_USDA=15.882
NC_035087.1	51632421	.	T	C	.	.	MAF_USDA=1.639
NC_035087.1	51632518	.	A	C	.	.	MAF_USDA=13.934
NC_035087.1	51632684	.	T	C	.	.	MAF_USDA=2.459
NC_035087.1	51632715	.	G	T	.	.	MAF_USDA=1.639
NC_035087.1	51632779	.	G	A	.	.	MAF_USDA=14.754
NC_035087.1	51632810	.	T	G	.	.	MAF_INRAE=5.263;MAF_USDA=1.639
NC_035087.1	51632832	.	C	T	.	.	MAF_USDA=2.459
NC_035087.1	51632871	.	C	T	.	.	MAF_USDA=1.639
NC_035087.1	51633127	.	C	T	.	.	MAF_USDA=12.5
NC_035087.1	51633346	.	A	G	.	.	MAF_USDA=2.459
NC_035087.1	51633362	.	T	G	.	.	MAF_INRAE=23.333;MAF_USDA=2.459
NC_035087.1	51633583	.	C	A	.	.	MAF_INRAE=29.747;MAF_USDA=11.176
NC_035087.1	51633605	.	A	C	.	.	MAF_INRAE=12.5;MAF_USDA=24.118
NC_035087.1	51633614	.	A	C	.	.	MAF_INRAE=12.5;MAF_USDA=24.706
NC_035087.1	51633691	.	C	A	.	.	MAF_INRAE=2.5;MAF_USDA=2.459
NC_035087.1	51633761	.	A	T	.	.	MAF_INRAE=48.734;MAF_USDA=43.75
NC_035087.1	51633774	.	G	A	.	.	MAF_INRAE=29.747;MAF_USDA=32.941
NC_035087.1	51633863	.	C	A	.	.	MAF_INRAE=3.333;MAF_USDA=16.667
NC_035087.1	51633864	.	G	A	.	.	MAF_USDA=2.459
NC_035087.1	51633865	.	G	A	.	.	MAF_INRAE=3.333;MAF_USDA=16.667
NC_035087.1	51633867	.	G	T	.	.	MAF_USDA=2.941
NC_035087.1	51634122	.	A	T	.	.	MAF_USDA=3.279
NC_035087.1	51634382	.	A	T	.	.	MAF_INRAE=24.051;MAF_USDA=34.118
NC_035087.1	51634389	.	G	T	.	.	MAF_USDA=8.333
NC_035087.1	51634416	.	T	G	.	.	MAF_INRAE=12.5
NC_035087.1	51634451	.	G	A	.	.	MAF_INRAE=3.797;MAF_USDA=4.098
NC_035087.1	51634471	.	A	G	.	.	MAF_INRAE=26.582;MAF_USDA=4.706
NC_035087.1	51634698	.	A	G	.	.	MAF_INRAE=48.101;MAF_USDA=12.941
NC_035087.1	51634749	.	G	A	.	.	MAF_USDA=3.529
NC_035087.1	51634756	.	C	T	.	.	MAF_INRAE=48.101;MAF_USDA=13.529
NC_035087.1	51634933	.	G	A	.	.	MAF_INRAE=6.962
NC_035087.1	51635041	.	A	C	.	.	MAF_INRAE=29.747;MAF_USDA=44.118
NC_035087.1	51635088	.	A	C	.	.	MAF_INRAE=3.333;MAF_USDA=5.882
NC_035087.1	51635138	.	G	A	.	.	MAF_INRAE=5.263
NC_035087.1	51635148	.	T	C	.	.	MAF_USDA=3.279
NC_035087.1	51635183	.	G	A	.	.	MAF_INRAE=5.263
NC_035087.1	51635195	.	T	C	.	.	MAF_USDA=4.098
NC_035087.1	51635239	.	C	T	.	.	MAF_USDA=45.882
NC_035087.1	51635253	.	T	A	.	.	MAF_USDA=1.639
NC_035087.1	51635266	.	A	G	.	.	MAF_USDA=41.176
NC_035087.1	51635308	.	A	G	.	.	MAF_USDA=31.25
NC_035087.1	51635521	.	G	C	.	.	MAF_INRAE=9.494;MAF_USDA=7.059
NC_035087.1	51635594	.	G	A	.	.	MAF_USDA=6.557
NC_035087.1	51635704	.	T	G	.	.	MAF_USDA=1.639
NC_035087.1	51635892	.	T	C	.	.	MAF_USDA=4.098
NC_035087.1	51635995	.	A	G	.	.	MAF_INRAE=3.797;MAF_USDA=4.098
NC_035087.1	51636021	.	T	G	.	.	MAF_INRAE=11.392;MAF_USDA=22.353
NC_035087.1	51636054	.	C	T	.	.	MAF_USDA=4.118
NC_035087.1	51636119	.	A	G	.	.	MAF_USDA=3.279
NC_035087.1	51636125	.	G	C	.	.	MAF_INRAE=32.911;MAF_USDA=33.333
NC_035087.1	51636149	.	A	G	.	.	MAF_INRAE=1.667;MAF_USDA=4.118
NC_035087.1	51636188	.	T	C	.	.	MAF_USDA=4.098
NC_035087.1	51636279	.	T	G	.	.	MAF_INRAE=10.526;MAF_USDA=8.333
NC_035087.1	51636313	.	A	G	.	.	MAF_INRAE=18.354;MAF_USDA=3.333
NC_035087.1	51636363	.	T	C	.	.	MAF_INRAE=3.333;MAF_USDA=5.294
NC_035087.1	51636397	.	G	A	.	.	MAF_USDA=1.639
NC_035087.1	51636403	.	G	A	.	.	MAF_INRAE=3.333;MAF_USDA=5.882
NC_035087.1	51636457	.	G	A	.	.	MAF_INRAE=8.333
NC_035087.1	51636479	.	C	T	.	.	MAF_USDA=4.918
NC_035087.1	51636480	.	A	G	.	.	MAF_INRAE=22.785;MAF_USDA=7.377
NC_035087.1	51636542	.	T	C	.	.	MAF_INRAE=3.797;MAF_USDA=3.279
NC_035087.1	51636563	.	G	A	.	.	MAF_INRAE=5.063;MAF_USDA=4.098
NC_035087.1	51636598	.	G	T	.	.	MAF_INRAE=47.368
NC_035087.1	51636686	.	T	C	.	.	MAF_INRAE=10.526
NC_035087.1	51636703	.	C	T	.	.	MAF_INRAE=2.5;MAF_USDA=5.952
NC_035087.1	51636721	.	C	T	.	.	MAF_INRAE=5.263;MAF_USDA=3.333
NC_035087.1	51636760	.	A	G	.	.	MAF_INRAE=47.368;MAF_USDA=17.647
NC_035087.1	51636843	.	T	C	.	.	MAF_INRAE=18.354;MAF_USDA=3.279
NC_035087.1	51637071	.	C	A	.	.	MAF_INRAE=3.797
NC_035087.1	51637167	.	G	T	.	.	MAF_USDA=10.417
NC_035087.1	51637346	.	G	T	.	.	MAF_USDA=1.639
NC_035087.1	51637395	.	G	T	.	.	MAF_USDA=8.197
NC_035087.1	51637401	.	G	A	.	.	MAF_USDA=4.098
NC_035087.1	51637477	.	A	G	.	.	MAF_INRAE=3.333;MAF_USDA=5.882
NC_035087.1	51637554	.	T	A	.	.	MAF_INRAE=15.833;MAF_USDA=36.471
NC_035087.1	51637639	.	T	G	.	.	MAF_INRAE=9.494;MAF_USDA=10.0
NC_035087.1	51637672	.	G	A	.	.	MAF_INRAE=8.228;MAF_USDA=1.639
NC_035087.1	51637680	.	G	C	.	.	MAF_USDA=17.213
NC_035087.1	51637914	.	C	A	.	.	MAF_INRAE=10.526;MAF_USDA=8.333
NC_035087.1	51638249	.	G	A	.	.	MAF_INRAE=8.228
NC_035087.1	51638324	.	C	A	.	.	MAF_INRAE=4.43;MAF_USDA=1.639
NC_035087.1	51638409	.	C	T	.	.	MAF_USDA=4.167
NC_035087.1	51638446	.	A	G	.	.	MAF_INRAE=1.667
NC_035087.1	51638608	.	G	A	.	.	MAF_INRAE=23.333;MAF_USDA=2.459
NC_035087.1	51638610	.	T	C	.	.	MAF_INRAE=12.025;MAF_USDA=15.294
NC_035087.1	51638675	.	G	A	.	.	MAF_USDA=4.098
NC_035087.1	51639033	.	T	C	.	.	MAF_INRAE=45.57;MAF_USDA=36.471
NC_035087.1	51639062	.	C	T	.	.	MAF_USDA=1.639
NC_035087.1	51639133	.	C	A	.	.	MAF_INRAE=6.962
NC_035087.1	51639196	.	A	C	.	.	MAF_INRAE=6.962
NC_035087.1	51639283	.	G	T	.	.	MAF_USDA=4.098
NC_035087.1	51639292	.	A	T	.	.	MAF_USDA=3.279
NC_035087.1	51639398	.	T	G	.	.	MAF_INRAE=5.263;MAF_USDA=4.118
NC_035087.1	51639525	.	G	C	.	.	MAF_INRAE=8.333;MAF_USDA=31.765
NC_035087.1	51639569	.	G	A	.	.	MAF_INRAE=7.5
NC_035087.1	51639653	.	T	C	.	.	MAF_USDA=1.639
NC_035087.1	51639654	.	C	A	.	.	MAF_USDA=1.639
NC_035087.1	51639811	.	G	A	.	.	MAF_INRAE=18.354;MAF_USDA=13.934
NC_035087.1	51639848	.	T	A	.	.	MAF_INRAE=4.167
NC_035087.1	51640201	.	A	C	.	.	MAF_INRAE=18.354;MAF_USDA=3.279
NC_035087.1	51640345	.	T	G	.	.	MAF_INRAE=31.579;MAF_USDA=4.098
NC_035087.1	51640361	.	A	G	.	.	MAF_INRAE=19.62;MAF_USDA=4.918
NC_035087.1	51640382	.	C	T	.	.	MAF_USDA=4.098
NC_035087.1	51640383	.	G	T	.	.	MAF_INRAE=3.797;MAF_USDA=2.459
NC_035087.1	51640429	.	A	G	.	.	MAF_USDA=4.167
NC_035087.1	51640430	.	G	A	.	.	MAF_INRAE=33.544;MAF_USDA=47.059
NC_035087.1	51640431	.	C	T	.	.	MAF_INRAE=30.833;MAF_USDA=37.705
NC_035087.1	51640995	.	C	A	.	.	MAF_INRAE=18.987;MAF_USDA=11.176
NC_035087.1	51641006	.	C	A	.	.	MAF_USDA=1.639
NC_035087.1	51641039	.	A	T	.	.	MAF_INRAE=18.987;MAF_USDA=15.574
NC_035087.1	51641201	.	G	C	.	.	MAF_INRAE=1.667
NC_035087.1	51641222	.	G	A	.	.	MAF_INRAE=1.667
NC_035087.1	51641298	.	C	T	.	.	MAF_INRAE=8.333;MAF_USDA=12.941
NC_035087.1	51641416	.	G	T	.	.	MAF_USDA=8.197
NC_035087.1	51641503	.	C	T	.	.	MAF_USDA=4.167
NC_035087.1	51641513	.	C	T	.	.	MAF_INRAE=24.051;MAF_USDA=7.5
NC_035087.1	51641561	.	C	T	.	.	MAF_USDA=13.529
NC_035087.1	51641623	.	G	A	.	.	MAF_INRAE=1.667
NC_035087.1	51641635	.	G	A	.	.	MAF_INRAE=1.667
NC_035087.1	51641676	.	G	T	.	.	MAF_INRAE=4.43
NC_035087.1	51641718	.	G	T	.	.	MAF_INRAE=1.667;MAF_USDA=6.557
NC_035087.1	51641909	.	T	G	.	.	MAF_INRAE=33.544;MAF_USDA=24.118
NC_035087.1	51641952	.	T	C	.	.	MAF_INRAE=13.924;MAF_USDA=17.647
NC_035087.1	51642006	.	G	C	.	.	MAF_INRAE=30.38;MAF_USDA=29.412
NC_035087.1	51642048	.	A	T	.	.	MAF_INRAE=30.38;MAF_USDA=30.952
NC_035087.1	51642082	.	A	G	.	.	MAF_INRAE=20.253;MAF_USDA=4.167
NC_035087.1	51642112	.	G	A	.	.	MAF_INRAE=10.526;MAF_USDA=10.0
NC_035087.1	51642148	.	C	T	.	.	MAF_USDA=7.377
NC_035087.1	51642208	.	T	A	.	.	MAF_INRAE=44.304;MAF_USDA=48.235
NC_035087.1	51642212	.	A	G	.	.	MAF_USDA=1.639
NC_035087.1	51642226	.	C	A	.	.	MAF_INRAE=10.526;MAF_USDA=10.0
NC_035087.1	51642249	.	G	C	.	.	MAF_INRAE=12.658;MAF_USDA=16.471
NC_035087.1	51642274	.	T	A	.	.	MAF_USDA=2.459
NC_035087.1	51642285	.	T	C	.	.	MAF_INRAE=8.333;MAF_USDA=11.176
NC_035087.1	51642312	.	A	C	.	.	MAF_INRAE=28.481;MAF_USDA=21.176
NC_035087.1	51642341	.	A	G	.	.	MAF_USDA=1.639
NC_035087.1	51642361	.	G	T	.	.	MAF_USDA=2.459
NC_035087.1	51642364	.	A	G	.	.	MAF_INRAE=18.354;MAF_USDA=3.279
NC_035087.1	51642368	.	C	T	.	.	MAF_INRAE=14.167;MAF_USDA=3.279
NC_035087.1	51642369	.	T	C	.	.	MAF_INRAE=14.167;MAF_USDA=3.279
NC_035087.1	51642388	.	G	A	.	.	MAF_INRAE=37.975;MAF_USDA=30.588
NC_035087.1	51642410	.	C	T	.	.	MAF_INRAE=10.526;MAF_USDA=9.412
NC_035087.1	51642497	.	A	T	.	.	MAF_INRAE=18.354;MAF_USDA=3.279
NC_035087.1	51642546	.	A	C	.	.	MAF_INRAE=46.835;MAF_USDA=36.471
NC_035087.1	51642864	.	T	G	.	.	MAF_INRAE=12.025;MAF_USDA=4.706
NC_035087.1	51643019	.	A	G	.	.	MAF_INRAE=31.579
NC_035087.1	51643053	.	T	G	.	.	MAF_INRAE=5.263;MAF_USDA=4.118
NC_035087.1	51643146	.	C	T	.	.	MAF_INRAE=8.333;MAF_USDA=7.377
NC_035087.1	51643174	.	G	A	.	.	MAF_INRAE=1.667;MAF_USDA=16.393
NC_035087.1	51643340	.	T	A	.	.	MAF_USDA=9.836
NC_035087.1	51643377	.	C	T	.	.	MAF_INRAE=21.519;MAF_USDA=8.824
NC_035087.1	51643454	.	G	A	.	.	MAF_USDA=9.016
NC_035087.1	51643456	.	C	T	.	.	MAF_INRAE=24.051;MAF_USDA=10.0
NC_035087.1	51643632	.	A	C	.	.	MAF_INRAE=20.886;MAF_USDA=8.235
NC_035087.1	51643682	.	G	T	.	.	MAF_USDA=1.639
NC_035087.1	51643706	.	G	A	.	.	MAF_INRAE=3.797;MAF_USDA=6.471
NC_035087.1	51643726	.	C	T	.	.	MAF_USDA=5.738
NC_035087.1	51643741	.	T	C	.	.	MAF_USDA=7.377
NC_035087.1	51643799	.	C	A	.	.	MAF_INRAE=10.526;MAF_USDA=5.882
NC_035087.1	51643803	.	G	A	.	.	MAF_INRAE=25.316;MAF_USDA=40.588
NC_035087.1	51644042	.	C	T	.	.	MAF_USDA=4.118
NC_035087.1	51644043	.	G	A	.	.	MAF_INRAE=18.354;MAF_USDA=3.279
NC_035087.1	51644071	.	T	G	.	.	MAF_INRAE=17.089;MAF_USDA=49.412
NC_035087.1	51644096	.	T	C	.	.	MAF_INRAE=6.962
NC_035087.1	51644116	.	G	T	.	.	MAF_INRAE=5.263;MAF_USDA=4.706
NC_035087.1	51644138	.	T	G	.	.	MAF_INRAE=17.5;MAF_USDA=30.588
NC_035087.1	51644148	.	T	C	.	.	MAF_INRAE=7.5;MAF_USDA=14.754
NC_035087.1	51644156	.	G	A	.	.	MAF_INRAE=7.5;MAF_USDA=21.765
NC_035087.1	51644478	.	G	A	.	.	MAF_USDA=2.459
NC_035087.1	51644578	.	G	T	.	.	MAF_USDA=3.279
NC_035087.1	51644588	.	T	C	.	.	MAF_INRAE=8.333;MAF_USDA=9.524
NC_035087.1	51644646	.	G	T	.	.	MAF_INRAE=4.167
NC_035087.1	51644759	.	C	T	.	.	MAF_USDA=10.417
NC_035087.1	51644766	.	A	T	.	.	MAF_INRAE=8.333;MAF_USDA=11.475
NC_035087.1	51644843	.	A	G	.	.	MAF_INRAE=1.667
NC_035087.1	51644898	.	A	T	.	.	MAF_INRAE=10.526;MAF_USDA=5.882
NC_035087.1	51644907	.	A	T	.	.	MAF_USDA=4.098
NC_035087.1	51644947	.	T	G	.	.	MAF_USDA=13.115
NC_035087.1	51645001	.	G	A	.	.	MAF_INRAE=7.5;MAF_USDA=4.098
NC_035087.1	51645077	.	C	A	.	.	MAF_INRAE=3.797;MAF_USDA=2.459
NC_035087.1	51645116	.	A	G	.	.	MAF_USDA=1.639
NC_035087.1	51645176	.	G	A	.	.	MAF_USDA=12.295
NC_035087.1	51645355	.	C	G	.	.	MAF_INRAE=3.797;MAF_USDA=2.459
NC_035087.1	51645481	.	G	T	.	.	MAF_INRAE=5.263;MAF_USDA=10.417
NC_035087.1	51645520	.	C	T	.	.	MAF_INRAE=10.526;MAF_USDA=5.882
NC_035087.1	51645522	.	T	G	.	.	MAF_INRAE=7.5;MAF_USDA=4.918
NC_035087.1	51645716	.	G	A	.	.	MAF_USDA=10.417
NC_035087.1	51645731	.	T	A	.	.	MAF_USDA=13.934
NC_035087.1	51645795	.	T	A	.	.	MAF_USDA=4.098
NC_035087.1	51645868	.	C	T	.	.	MAF_USDA=10.417
NC_035087.1	51645987	.	G	A	.	.	MAF_INRAE=20.886;MAF_USDA=8.235
NC_035087.1	51645997	.	G	A	.	.	MAF_USDA=4.098
NC_035087.1	51646132	.	T	C	.	.	MAF_USDA=4.167
NC_035087.1	51646251	.	C	T	.	.	MAF_INRAE=22.5
NC_035087.1	51646277	.	C	T	.	.	MAF_INRAE=10.526;MAF_USDA=7.647
NC_035087.1	51646429	.	A	T	.	.	MAF_INRAE=3.797;MAF_USDA=2.459
NC_035087.1	51646446	.	C	G	.	.	MAF_INRAE=23.333;MAF_USDA=2.459
NC_035087.1	51646447	.	C	T	.	.	MAF_USDA=4.098
NC_035087.1	51646471	.	G	A	.	.	MAF_USDA=5.738
NC_035087.1	51646541	.	G	A	.	.	MAF_INRAE=8.228;MAF_USDA=17.059
NC_035087.1	51646601	.	A	C	.	.	MAF_INRAE=6.962;MAF_USDA=2.459
NC_035087.1	51646686	.	T	A	.	.	MAF_USDA=4.918
NC_035087.1	51646724	.	T	G	.	.	MAF_INRAE=6.962
NC_035087.1	51646929	.	G	T	.	.	MAF_USDA=4.098
NC_035087.1	51647018	.	T	C	.	.	MAF_INRAE=20.886;MAF_USDA=8.824
NC_035087.1	51647098	.	A	G	.	.	MAF_USDA=4.167
NC_035087.1	51647113	.	G	T	.	.	MAF_USDA=5.738
NC_035087.1	51647121	.	C	T	.	.	MAF_INRAE=7.5;MAF_USDA=6.557
NC_035087.1	51647232	.	T	C	.	.	MAF_INRAE=10.526;MAF_USDA=6.471
NC_035087.1	51647309	.	C	T	.	.	MAF_INRAE=23.418;MAF_USDA=41.176
NC_035087.1	51647382	.	G	T	.	.	MAF_INRAE=17.722;MAF_USDA=28.235
NC_035087.1	51647552	.	G	A	.	.	MAF_INRAE=20.886;MAF_USDA=5.882
NC_035087.1	51647621	.	G	A	.	.	MAF_USDA=4.098
NC_035087.1	51647710	.	G	T	.	.	MAF_INRAE=18.987;MAF_USDA=25.41
NC_035087.1	51647770	.	A	G	.	.	MAF_INRAE=13.924;MAF_USDA=22.941
NC_035087.1	51647842	.	T	C	.	.	MAF_USDA=4.918
NC_035087.1	51647910	.	A	G	.	.	MAF_USDA=4.167
NC_035087.1	51648056	.	A	G	.	.	MAF_USDA=18.033
NC_035087.1	51648153	.	T	A	.	.	MAF_INRAE=19.167
NC_035087.1	51648191	.	A	G	.	.	MAF_USDA=1.639
NC_035087.1	51648335	.	T	G	.	.	MAF_INRAE=7.5;MAF_USDA=10.0
NC_035087.1	51648444	.	C	A	.	.	MAF_USDA=10.417
NC_035087.1	51648466	.	G	A	.	.	MAF_INRAE=1.667
NC_035087.1	51648472	.	A	G	.	.	MAF_INRAE=18.354;MAF_USDA=4.918
NC_035087.1	51648541	.	G	A	.	.	MAF_INRAE=7.5
NC_035087.1	51648595	.	A	G	.	.	MAF_INRAE=31.013;MAF_USDA=20.588
NC_035087.1	51648783	.	G	A	.	.	MAF_USDA=10.417
NC_035087.1	51648793	.	A	G	.	.	MAF_INRAE=28.481;MAF_USDA=21.176
NC_035087.1	51648804	.	G	A	.	.	MAF_USDA=4.167
NC_035087.1	51648966	.	A	G	.	.	MAF_USDA=11.475
NC_035087.1	51649057	.	G	T	.	.	MAF_USDA=5.0
NC_035087.1	51649256	.	C	G	.	.	MAF_USDA=1.639
NC_035087.1	51649259	.	C	T	.	.	MAF_USDA=4.918
NC_035087.1	51649423	.	G	T	.	.	MAF_USDA=4.098
NC_035087.1	51649428	.	C	T	.	.	MAF_INRAE=3.797;MAF_USDA=4.098
NC_035087.1	51649479	.	G	A	.	.	MAF_INRAE=8.333;MAF_USDA=6.557
NC_035087.1	51649492	.	G	C	.	.	MAF_USDA=3.279
NC_035087.1	51649496	.	G	A	.	.	MAF_USDA=4.918
NC_035087.1	51649497	.	T	C	.	.	MAF_USDA=4.918
NC_035087.1	51649574	.	C	T	.	.	MAF_INRAE=5.833
NC_035087.1	51649847	.	A	G	.	.	MAF_INRAE=48.734;MAF_USDA=29.412
NC_035087.1	51649862	.	A	G	.	.	MAF_INRAE=48.734;MAF_USDA=29.412
NC_035087.1	51649904	.	A	G	.	.	MAF_INRAE=47.468;MAF_USDA=28.333
NC_035087.1	51649967	.	G	T	.	.	MAF_USDA=7.377
NC_035087.1	51650055	.	C	A	.	.	MAF_INRAE=48.734;MAF_USDA=26.471
NC_035087.1	51650112	.	A	T	.	.	MAF_INRAE=48.734;MAF_USDA=27.059
NC_035087.1	51650118	.	A	G	.	.	MAF_INRAE=30.38;MAF_USDA=21.765
NC_035087.1	51650322	.	C	A	.	.	MAF_USDA=11.765
NC_035087.1	51650449	.	T	A	.	.	MAF_USDA=13.934
NC_035087.1	51650496	.	A	G	.	.	MAF_USDA=4.098
NC_035087.1	51650564	.	C	T	.	.	MAF_USDA=20.492
NC_035087.1	51650611	.	C	T	.	.	MAF_INRAE=1.667;MAF_USDA=10.656
NC_035087.1	51650673	.	A	T	.	.	MAF_INRAE=8.333;MAF_USDA=5.882
NC_035087.1	51650711	.	A	C	.	.	MAF_INRAE=1.667
NC_035087.1	51650800	.	T	A	.	.	MAF_INRAE=18.333;MAF_USDA=7.377
NC_035087.1	51651060	.	C	T	.	.	MAF_USDA=10.0
NC_035087.1	51651152	.	A	C	.	.	MAF_USDA=4.098
NC_035087.1	51651156	.	A	C	.	.	MAF_USDA=4.918
NC_035087.1	51651159	.	T	C	.	.	MAF_USDA=4.098
NC_035087.1	51651160	.	G	T	.	.	MAF_INRAE=21.519;MAF_USDA=5.738
NC_035087.1	51651169	.	T	C	.	.	MAF_USDA=4.098
NC_035087.1	51651186	.	C	T	.	.	MAF_USDA=1.639
NC_035087.1	51651192	.	C	T	.	.	MAF_USDA=3.279
NC_035087.1	51651200	.	A	G	.	.	MAF_USDA=4.098
NC_035087.1	51651228	.	T	A	.	.	MAF_USDA=4.098
NC_035087.1	51651359	.	A	T	.	.	MAF_USDA=3.529
NC_035087.1	51651418	.	C	G	.	.	MAF_INRAE=3.797;MAF_USDA=2.459
NC_035087.1	51651426	.	G	A	.	.	MAF_INRAE=20.886;MAF_USDA=7.377
NC_035087.1	51651461	.	T	G	.	.	MAF_USDA=10.417
NC_035087.1	51651462	.	C	T	.	.	MAF_USDA=10.417
NC_035087.1	51651477	.	T	G	.	.	MAF_USDA=9.167
NC_035087.1	51651553	.	A	T	.	.	MAF_USDA=2.459
NC_035087.1	51651586	.	G	A	.	.	MAF_USDA=2.459
NC_035087.1	51651606	.	T	A	.	.	MAF_USDA=4.918
NC_035087.1	51651618	.	A	G	.	.	MAF_USDA=9.016
NC_035087.1	51651633	.	C	A	.	.	MAF_USDA=9.016
NC_035087.1	51651667	.	C	A	.	.	MAF_USDA=7.377
NC_035087.1	51651715	.	A	T	.	.	MAF_USDA=7.059
NC_035087.1	51651719	.	G	A	.	.	MAF_INRAE=20.253;MAF_USDA=42.353
NC_035087.1	51651721	.	A	C	.	.	MAF_USDA=9.016
NC_035087.1	51651726	.	G	A	.	.	MAF_INRAE=4.43;MAF_USDA=4.918
NC_035087.1	51651865	.	T	G	.	.	MAF_INRAE=10.526;MAF_USDA=5.294
NC_035087.1	51651935	.	A	G	.	.	MAF_USDA=10.417
NC_035087.1	51652052	.	T	C	.	.	MAF_USDA=9.836
NC_035087.1	51652141	.	C	A	.	.	MAF_INRAE=4.43;MAF_USDA=7.377
NC_035087.1	51652166	.	C	A	.	.	MAF_INRAE=8.333;MAF_USDA=14.118
NC_035087.1	51652260	.	G	A	.	.	MAF_INRAE=8.333;MAF_USDA=14.881
NC_035087.1	51652302	.	A	C	.	.	MAF_INRAE=6.962
NC_035087.1	51652369	.	T	C	.	.	MAF_USDA=4.098
NC_035087.1	51652569	.	A	G	.	.	MAF_INRAE=3.333;MAF_USDA=5.882
NC_035087.1	51652608	.	C	T	.	.	MAF_USDA=10.656
NC_035087.1	51652770	.	G	T	.	.	MAF_INRAE=3.797;MAF_USDA=2.459
NC_035087.1	51652804	.	A	C	.	.	MAF_USDA=3.529
NC_035087.1	51652842	.	C	A	.	.	MAF_USDA=3.529
NC_035087.1	51652940	.	G	T	.	.	MAF_INRAE=10.526;MAF_USDA=8.235
NC_035087.1	51652943	.	C	A	.	.	MAF_USDA=7.059
NC_035087.1	51653058	.	T	C	.	.	MAF_USDA=2.459
NC_035087.1	51653314	.	A	G	.	.	MAF_USDA=1.639
NC_035087.1	51653450	.	G	T	.	.	MAF_USDA=6.471
NC_035087.1	51653495	.	G	T	.	.	MAF_USDA=4.098
NC_035087.1	51653832	.	C	A	.	.	MAF_INRAE=31.579;MAF_USDA=6.557
NC_035087.1	51653994	.	G	T	.	.	MAF_INRAE=1.667;MAF_USDA=4.918
NC_035087.1	51654014	.	C	T	.	.	MAF_USDA=4.918
NC_035087.1	51654121	.	T	G	.	.	MAF_INRAE=22.785;MAF_USDA=10.0
NC_035087.1	51654192	.	G	A	.	.	MAF_INRAE=41.139;MAF_USDA=12.5
NC_035087.1	51654277	.	C	A	.	.	MAF_USDA=13.69
NC_035087.1	51654296	.	A	T	.	.	MAF_USDA=3.529
NC_035087.1	51654452	.	T	C	.	.	MAF_INRAE=10.127;MAF_USDA=8.824
NC_035087.1	51654583	.	C	G	.	.	MAF_INRAE=8.333;MAF_USDA=6.557
NC_035087.1	51654623	.	G	T	.	.	MAF_USDA=4.098
NC_035087.1	51654676	.	G	A	.	.	MAF_USDA=1.639
NC_035087.1	51654740	.	A	G	.	.	MAF_INRAE=8.333;MAF_USDA=11.765
NC_035087.1	51654753	.	A	G	.	.	MAF_INRAE=48.101;MAF_USDA=21.176
NC_035087.1	51654770	.	T	C	.	.	MAF_USDA=3.529
NC_035087.1	51654813	.	G	A	.	.	MAF_USDA=4.918
NC_035087.1	51654835	.	T	C	.	.	MAF_USDA=1.639
NC_035087.1	51654879	.	A	G	.	.	MAF_USDA=10.417
NC_035087.1	51654988	.	T	G	.	.	MAF_INRAE=10.127;MAF_USDA=4.918
NC_035087.1	51654989	.	G	T	.	.	MAF_INRAE=15.833;MAF_USDA=11.765
NC_035087.1	51654991	.	C	T	.	.	MAF_USDA=2.459
NC_035087.1	51655051	.	C	T	.	.	MAF_INRAE=10.526;MAF_USDA=8.235
NC_035087.1	51655148	.	T	C	.	.	MAF_INRAE=26.667;MAF_USDA=19.412
NC_035087.1	51655198	.	A	G	.	.	MAF_INRAE=26.667;MAF_USDA=19.672
NC_035087.1	51655202	.	A	C	.	.	MAF_INRAE=10.759;MAF_USDA=9.016
NC_035087.1	51655208	.	T	G	.	.	MAF_USDA=2.459
NC_035087.1	51655225	.	G	A	.	.	MAF_INRAE=26.667;MAF_USDA=20.492
NC_035087.1	51655251	.	G	C	.	.	MAF_USDA=3.279
NC_035087.1	51655274	.	C	A	.	.	MAF_INRAE=6.962
NC_035087.1	51655383	.	T	A	.	.	MAF_USDA=3.279
NC_035087.1	51655519	.	G	C	.	.	MAF_INRAE=21.519;MAF_USDA=36.471
NC_035087.1	51655538	.	G	A	.	.	MAF_USDA=4.918
NC_035087.1	51655542	.	A	G	.	.	MAF_INRAE=25.833;MAF_USDA=15.294
NC_035087.1	51655584	.	T	A	.	.	MAF_USDA=4.918
NC_035087.1	51655592	.	T	C	.	.	MAF_USDA=4.918
NC_035087.1	51655605	.	T	A	.	.	MAF_USDA=3.279
NC_035087.1	51655704	.	A	G	.	.	MAF_USDA=2.459
NC_035087.1	51655723	.	A	T	.	.	MAF_INRAE=25.833;MAF_USDA=14.118
NC_035087.1	51655750	.	T	A	.	.	MAF_USDA=4.918
NC_035087.1	51655856	.	C	A	.	.	MAF_USDA=4.167
NC_035087.1	51655863	.	G	A	.	.	MAF_USDA=11.905
NC_035087.1	51655915	.	G	T	.	.	MAF_USDA=4.918
NC_035087.1	51655922	.	G	T	.	.	MAF_INRAE=4.167
NC_035087.1	51655955	.	T	G	.	.	MAF_USDA=4.706
NC_035087.1	51655956	.	T	A	.	.	MAF_USDA=4.098
NC_035087.1	51655967	.	C	G	.	.	MAF_USDA=1.639
NC_035087.1	51655980	.	T	C	.	.	MAF_USDA=3.529
NC_035087.1	51656016	.	C	A	.	.	MAF_INRAE=10.759;MAF_USDA=4.918
NC_035087.1	51656061	.	A	C	.	.	MAF_INRAE=26.667;MAF_USDA=8.333
NC_035087.1	51656107	.	G	T	.	.	MAF_USDA=4.167
NC_035087.1	51656126	.	A	C	.	.	MAF_INRAE=11.667
NC_035087.1	51656137	.	A	C	.	.	MAF_INRAE=10.759;MAF_USDA=14.118
NC_035087.1	51656156	.	C	A	.	.	MAF_USDA=2.459
NC_035087.1	51656160	.	G	T	.	.	MAF_USDA=8.333
NC_035087.1	51656234	.	G	T	.	.	MAF_INRAE=9.494;MAF_USDA=2.353
NC_035087.1	51656266	.	G	T	.	.	MAF_USDA=2.459
NC_035087.1	51656296	.	C	T	.	.	MAF_INRAE=26.667;MAF_USDA=9.412
NC_035087.1	51656306	.	T	C	.	.	MAF_USDA=3.279
NC_035087.1	51656361	.	T	C	.	.	MAF_INRAE=6.962;MAF_USDA=12.353
NC_035087.1	51656367	.	G	T	.	.	MAF_USDA=16.667
NC_035087.1	51656586	.	C	A	.	.	MAF_INRAE=16.456;MAF_USDA=8.235
NC_035087.1	51656701	.	C	A	.	.	MAF_INRAE=29.114;MAF_USDA=27.059
NC_035087.1	51656706	.	G	A	.	.	MAF_USDA=4.098
NC_035087.1	51656743	.	C	T	.	.	MAF_USDA=2.459
NC_035087.1	51656903	.	G	A	.	.	MAF_INRAE=29.114;MAF_USDA=16.471
NC_035087.1	51657078	.	A	G	.	.	MAF_USDA=4.098
NC_035087.1	51657080	.	C	A	.	.	MAF_INRAE=21.519;MAF_USDA=4.706
NC_035087.1	51657081	.	G	A	.	.	MAF_INRAE=10.526;MAF_USDA=4.706
NC_035087.1	51657082	.	C	T	.	.	MAF_USDA=8.235
NC_035087.1	51657100	.	C	T	.	.	MAF_INRAE=1.667
NC_035087.1	51657178	.	G	T	.	.	MAF_INRAE=29.747;MAF_USDA=17.647
NC_035087.1	51657208	.	C	T	.	.	MAF_INRAE=21.519;MAF_USDA=15.882
NC_035087.1	51657225	.	C	A	.	.	MAF_USDA=2.459
NC_035087.1	51657247	.	C	T	.	.	MAF_INRAE=8.333;MAF_USDA=3.279
NC_035087.1	51657435	.	C	T	.	.	MAF_INRAE=26.667;MAF_USDA=8.824
NC_035087.1	51657495	.	C	T	.	.	MAF_USDA=4.918
NC_035087.1	51657598	.	C	A	.	.	MAF_USDA=4.098
NC_035087.1	51657635	.	C	G	.	.	MAF_USDA=10.656
NC_035087.1	51657818	.	G	A	.	.	MAF_USDA=16.667
NC_035087.1	51658371	.	A	T	.	.	MAF_INRAE=2.632
NC_035087.1	51658381	.	T	C	.	.	MAF_INRAE=26.316
NC_035087.1	51658429	.	C	A	.	.	MAF_INRAE=28.947
NC_035087.1	51658531	.	G	C	.	.	MAF_INRAE=2.632
NC_035087.1	51659154	.	T	A	.	.	MAF_USDA=9.836
NC_035087.1	51659155	.	G	T	.	.	MAF_INRAE=27.5;MAF_USDA=8.235
NC_035087.1	51659158	.	G	A	.	.	MAF_USDA=2.459
NC_035087.1	51659183	.	G	T	.	.	MAF_INRAE=10.127
NC_035087.1	51659199	.	A	C	.	.	MAF_INRAE=26.667;MAF_USDA=8.824
NC_035087.1	51659214	.	C	A	.	.	MAF_INRAE=21.519;MAF_USDA=38.824
NC_035087.1	51659222	.	C	T	.	.	MAF_INRAE=6.329
NC_035087.1	51659241	.	C	A	.	.	MAF_USDA=10.656
NC_035087.1	51659311	.	G	T	.	.	MAF_INRAE=26.667
NC_035087.1	51659319	.	T	A	.	.	MAF_USDA=4.167
NC_035087.1	51659326	.	T	G	.	.	MAF_USDA=2.459
NC_035087.1	51659372	.	A	G	.	.	MAF_USDA=20.492
NC_035087.1	51659460	.	G	A	.	.	MAF_USDA=43.75
NC_035087.1	51659467	.	C	A	.	.	MAF_USDA=4.167
NC_035087.1	51659472	.	T	A	.	.	MAF_INRAE=20.833;MAF_USDA=22.917
NC_035087.1	51659481	.	C	T	.	.	MAF_USDA=35.882
NC_035087.1	51659482	.	T	G	.	.	MAF_USDA=34.706
NC_035087.1	51659516	.	A	T	.	.	MAF_USDA=45.833
NC_035087.1	51659520	.	T	C	.	.	MAF_USDA=26.471
NC_035087.1	51659529	.	A	G	.	.	MAF_USDA=31.765
NC_035087.1	51659531	.	C	T	.	.	MAF_USDA=4.918
NC_035087.1	51659564	.	A	C	.	.	MAF_USDA=18.235
NC_035087.1	51659587	.	C	T	.	.	MAF_USDA=4.098
NC_035087.1	51659630	.	G	A	.	.	MAF_INRAE=21.667;MAF_USDA=25.0
NC_035087.1	51659684	.	G	A	.	.	MAF_USDA=9.836
NC_035087.1	51659691	.	C	T	.	.	MAF_USDA=13.934
NC_035087.1	51659702	.	T	G	.	.	MAF_USDA=3.279
NC_035087.1	51659804	.	C	G	.	.	MAF_INRAE=11.667;MAF_USDA=31.765
NC_035087.1	51659858	.	A	G	.	.	MAF_INRAE=24.051;MAF_USDA=45.294
NC_035087.1	51659915	.	G	A	.	.	MAF_USDA=1.639
NC_035087.1	51659916	.	A	G	.	.	MAF_USDA=2.459
NC_035087.1	51659933	.	T	A	.	.	MAF_USDA=4.167
NC_035087.1	51659963	.	A	C	.	.	MAF_USDA=3.279
NC_035087.1	51659964	.	C	A	.	.	MAF_INRAE=46.835;MAF_USDA=48.235
NC_035087.1	51659979	.	C	T	.	.	MAF_INRAE=24.051;MAF_USDA=26.471
NC_035087.1	51660008	.	T	C	.	.	MAF_INRAE=36.709;MAF_USDA=50.0
NC_035087.1	51660049	.	C	T	.	.	MAF_INRAE=24.051;MAF_USDA=23.529
NC_035087.1	51660094	.	T	C	.	.	MAF_USDA=3.279
NC_035087.1	51660178	.	A	T	.	.	MAF_USDA=3.279
NC_035087.1	51660204	.	G	A	.	.	MAF_INRAE=10.759;MAF_USDA=14.118
NC_035087.1	51660207	.	C	G	.	.	MAF_USDA=4.098
NC_035087.1	51660208	.	G	A	.	.	MAF_INRAE=21.519;MAF_USDA=4.706
NC_035087.1	51660209	.	A	T	.	.	MAF_USDA=4.098
NC_035087.1	51660216	.	G	A	.	.	MAF_INRAE=29.114;MAF_USDA=17.647
NC_035087.1	51660240	.	C	T	.	.	MAF_INRAE=18.987;MAF_USDA=27.059
NC_035087.1	51660283	.	G	T	.	.	MAF_USDA=4.167
NC_035087.1	51660456	.	A	T	.	.	MAF_INRAE=14.167
NC_035087.1	51660469	.	A	G	.	.	MAF_USDA=12.5
NC_035087.1	51660478	.	C	T	.	.	MAF_USDA=12.5
NC_035087.1	51660485	.	C	G	.	.	MAF_INRAE=14.167
NC_035087.1	51660494	.	G	T	.	.	MAF_USDA=4.098
NC_035087.1	51660532	.	T	A	.	.	MAF_USDA=11.765
NC_035087.1	51660540	.	C	T	.	.	MAF_USDA=8.197
NC_035087.1	51660626	.	T	C	.	.	MAF_INRAE=21.519;MAF_USDA=13.529
NC_035087.1	51660669	.	G	T	.	.	MAF_INRAE=21.519;MAF_USDA=10.0
NC_035087.1	51660748	.	A	C	.	.	MAF_USDA=9.836
NC_035087.1	51660762	.	A	G	.	.	MAF_INRAE=7.5
NC_035087.1	51660892	.	A	G	.	.	MAF_INRAE=21.519;MAF_USDA=26.471
NC_035087.1	51661061	.	G	A	.	.	MAF_INRAE=17.089;MAF_USDA=4.918
NC_035087.1	51661071	.	T	A	.	.	MAF_USDA=3.529
NC_035087.1	51661185	.	C	G	.	.	MAF_USDA=17.059
NC_035087.1	51661423	.	C	T	.	.	MAF_USDA=2.459
NC_035087.1	51661425	.	T	C	.	.	MAF_USDA=1.639
NC_035087.1	51661484	.	G	T	.	.	MAF_USDA=3.279
NC_035087.1	51661536	.	G	T	.	.	MAF_INRAE=1.667
NC_035087.1	51661641	.	A	G	.	.	MAF_USDA=12.5
NC_035087.1	51661738	.	T	C	.	.	MAF_USDA=5.738
NC_035087.1	51661789	.	G	A	.	.	MAF_USDA=5.738
NC_035087.1	51661799	.	C	A	.	.	MAF_USDA=2.459
NC_035087.1	51661891	.	A	T	.	.	MAF_USDA=7.5
NC_035087.1	51661893	.	A	T	.	.	MAF_INRAE=39.873;MAF_USDA=11.905
NC_035087.1	51661909	.	C	T	.	.	MAF_INRAE=20.886;MAF_USDA=5.952
NC_035087.1	51661958	.	G	T	.	.	MAF_INRAE=46.835;MAF_USDA=38.235
NC_035087.1	51662062	.	T	G	.	.	MAF_USDA=22.131
NC_035087.1	51662067	.	A	G	.	.	MAF_USDA=32.787
NC_035087.1	51662086	.	T	C	.	.	MAF_INRAE=50.0;MAF_USDA=39.881
NC_035087.1	51662198	.	A	C	.	.	MAF_USDA=5.738
NC_035087.1	51662208	.	T	G	.	.	MAF_INRAE=40.506;MAF_USDA=11.765
NC_035087.1	51662353	.	T	C	.	.	MAF_INRAE=42.105;MAF_USDA=12.048
NC_035087.1	51662426	.	T	A	.	.	MAF_USDA=6.557
NC_035087.1	51662429	.	A	G	.	.	MAF_USDA=8.235
NC_035087.1	51662452	.	A	T	.	.	MAF_INRAE=12.658
NC_035087.1	51662515	.	A	T	.	.	MAF_INRAE=35.0
NC_035087.1	51662529	.	A	G	.	.	MAF_USDA=4.098
NC_035087.1	51662572	.	G	A	.	.	MAF_INRAE=40.506;MAF_USDA=11.765
NC_035087.1	51662577	.	C	T	.	.	MAF_USDA=1.639
NC_035087.1	51662592	.	T	A	.	.	MAF_INRAE=25.833;MAF_USDA=8.824
NC_035087.1	51662629	.	G	A	.	.	MAF_INRAE=35.0
NC_035087.1	51662634	.	T	A	.	.	MAF_INRAE=34.167
NC_035087.1	51662811	.	C	G	.	.	MAF_INRAE=33.544;MAF_USDA=36.31
NC_035087.1	51662819	.	G	C	.	.	MAF_USDA=3.333
NC_035087.1	51662915	.	G	T	.	.	MAF_USDA=4.098
NC_035087.1	51662930	.	C	T	.	.	MAF_USDA=2.459
NC_035087.1	51662935	.	G	A	.	.	MAF_USDA=15.882
NC_035087.1	51663039	.	C	T	.	.	MAF_USDA=5.738
NC_035087.1	51663053	.	T	C	.	.	MAF_USDA=3.279
NC_035087.1	51663107	.	A	G	.	.	MAF_INRAE=12.025;MAF_USDA=4.706
NC_035087.1	51663115	.	C	T	.	.	MAF_USDA=4.167
NC_035087.1	51663217	.	A	C	.	.	MAF_INRAE=10.526;MAF_USDA=11.176
NC_035087.1	51663309	.	T	C	.	.	MAF_INRAE=15.823;MAF_USDA=46.471
NC_035087.1	51663436	.	A	G	.	.	MAF_INRAE=21.519;MAF_USDA=5.294
NC_035087.1	51663545	.	T	G	.	.	MAF_INRAE=22.785;MAF_USDA=8.235
NC_035087.1	51663559	.	A	G	.	.	MAF_INRAE=33.544;MAF_USDA=44.118
NC_035087.1	51663561	.	G	A	.	.	MAF_INRAE=21.667;MAF_USDA=25.294
NC_035087.1	51663590	.	G	A	.	.	MAF_USDA=4.098
NC_035087.1	51663600	.	C	G	.	.	MAF_USDA=3.279
NC_035087.1	51663622	.	A	G	.	.	MAF_USDA=4.918
NC_035087.1	51663648	.	G	T	.	.	MAF_INRAE=34.177;MAF_USDA=44.118
NC_035087.1	51663674	.	A	C	.	.	MAF_INRAE=43.671;MAF_USDA=28.235
NC_035087.1	51663747	.	T	C	.	.	MAF_INRAE=34.177;MAF_USDA=45.294
NC_035087.1	51663793	.	C	T	.	.	MAF_USDA=3.279
NC_035087.1	51663801	.	T	C	.	.	MAF_INRAE=10.526;MAF_USDA=10.0
NC_035087.1	51663846	.	T	A	.	.	MAF_INRAE=14.167
NC_035087.1	51663853	.	A	T	.	.	MAF_INRAE=49.167
NC_035087.1	51663861	.	A	T	.	.	MAF_INRAE=5.833
NC_035087.1	51663864	.	A	T	.	.	MAF_INRAE=50.0;MAF_USDA=50.0
NC_035087.1	51663929	.	G	A	.	.	MAF_USDA=2.5
NC_035087.1	51663941	.	G	A	.	.	MAF_USDA=2.5
NC_035087.1	51663951	.	G	A	.	.	MAF_USDA=1.639
NC_035087.1	51664006	.	G	A	.	.	MAF_USDA=2.5
NC_035087.1	51664074	.	C	A	.	.	MAF_USDA=3.279
NC_035087.1	51664108	.	G	A	.	.	MAF_INRAE=49.167;MAF_USDA=41.304
NC_035087.1	51664188	.	T	C	.	.	MAF_INRAE=22.5;MAF_USDA=22.917
NC_035087.1	51664205	.	A	G	.	.	MAF_INRAE=2.5;MAF_USDA=10.0
NC_035087.1	51664214	.	C	T	.	.	MAF_INRAE=1.667
NC_035087.1	51664224	.	G	A	.	.	MAF_USDA=4.706
NC_035087.1	51664232	.	C	T	.	.	MAF_INRAE=10.526;MAF_USDA=11.176
NC_035087.1	51664239	.	C	T	.	.	MAF_USDA=12.941
NC_035087.1	51664268	.	T	A	.	.	MAF_USDA=1.639
NC_035087.1	51664298	.	T	A	.	.	MAF_USDA=1.639
NC_035087.1	51664315	.	C	T	.	.	MAF_USDA=1.639
NC_035087.1	51664395	.	T	A	.	.	MAF_USDA=45.833
NC_035087.1	51664498	.	C	T	.	.	MAF_INRAE=18.354;MAF_USDA=13.529
NC_035087.1	51664665	.	A	T	.	.	MAF_USDA=4.706
NC_035087.1	51664674	.	T	A	.	.	MAF_USDA=1.639
NC_035087.1	51664679	.	C	T	.	.	MAF_INRAE=21.519;MAF_USDA=16.471
NC_035087.1	51664723	.	G	A	.	.	MAF_USDA=9.016
NC_035087.1	51664742	.	G	A	.	.	MAF_INRAE=10.526;MAF_USDA=8.333
NC_035087.1	51664801	.	A	G	.	.	MAF_INRAE=10.526;MAF_USDA=10.0
NC_035087.1	51664862	.	C	G	.	.	MAF_INRAE=1.667
NC_035087.1	51665118	.	G	T	.	.	MAF_USDA=9.016
NC_035087.1	51665185	.	C	A	.	.	MAF_USDA=1.639
NC_035087.1	51665231	.	A	T	.	.	MAF_USDA=3.279
NC_035087.1	51665274	.	T	C	.	.	MAF_USDA=2.459
NC_035087.1	51665315	.	C	G	.	.	MAF_INRAE=10.526;MAF_USDA=10.588
NC_035087.1	51665323	.	G	T	.	.	MAF_USDA=3.279
NC_035087.1	51665617	.	A	C	.	.	MAF_USDA=1.639
NC_035087.1	51665743	.	A	T	.	.	MAF_USDA=7.377
NC_035087.1	51665749	.	A	G	.	.	MAF_INRAE=21.519;MAF_USDA=18.824
NC_035087.1	51665757	.	A	G	.	.	MAF_INRAE=18.354;MAF_USDA=13.529
NC_035087.1	51665909	.	A	G	.	.	MAF_USDA=2.459
NC_035087.1	51665973	.	A	G	.	.	MAF_USDA=3.279
NC_035087.1	51666073	.	G	C	.	.	MAF_INRAE=5.263
NC_035087.1	51666075	.	A	T	.	.	MAF_INRAE=14.167;MAF_USDA=12.941
NC_035087.1	51666182	.	G	A	.	.	MAF_USDA=4.098
NC_035087.1	51666199	.	C	T	.	.	MAF_USDA=3.279
NC_035087.1	51666212	.	C	A	.	.	MAF_INRAE=22.785;MAF_USDA=21.765
NC_035087.1	51666216	.	T	G	.	.	MAF_INRAE=21.667;MAF_USDA=22.353
NC_035087.1	51666225	.	C	G	.	.	MAF_INRAE=17.722;MAF_USDA=12.941
NC_035087.1	51666274	.	T	A	.	.	MAF_INRAE=21.519;MAF_USDA=5.294
NC_035087.1	51666276	.	A	C	.	.	MAF_USDA=1.639
NC_035087.1	51666282	.	C	T	.	.	MAF_USDA=1.639
NC_035087.1	51666324	.	A	G	.	.	MAF_INRAE=7.5
NC_035087.1	51666388	.	T	G	.	.	MAF_USDA=1.639
NC_035087.1	51666418	.	G	C	.	.	MAF_USDA=4.098
NC_035087.1	51666461	.	T	A	.	.	MAF_INRAE=20.886;MAF_USDA=25.882
NC_035087.1	51666523	.	A	C	.	.	MAF_INRAE=8.333;MAF_USDA=5.882
NC_035087.1	51666630	.	G	A	.	.	MAF_USDA=4.918
NC_035087.1	51666639	.	C	G	.	.	MAF_INRAE=13.291;MAF_USDA=6.471
NC_035087.1	51666807	.	T	G	.	.	MAF_USDA=4.167
NC_035087.1	51666838	.	G	C	.	.	MAF_USDA=12.5
NC_035087.1	51666860	.	C	T	.	.	MAF_USDA=12.5
NC_035087.1	51668194	.	T	G	.	.	MAF_INRAE=10.526;MAF_USDA=14.583
NC_035087.1	51668257	.	C	T	.	.	MAF_USDA=5.833
NC_035087.1	51668274	.	G	T	.	.	MAF_INRAE=26.316;MAF_USDA=16.071
NC_035087.1	51668282	.	G	T	.	.	MAF_USDA=2.459
NC_035087.1	51668437	.	G	A	.	.	MAF_USDA=1.667
NC_035087.1	51668529	.	C	T	.	.	MAF_USDA=4.167
NC_035087.1	51668604	.	T	A	.	.	MAF_USDA=9.016
NC_035087.1	51668939	.	G	A	.	.	MAF_INRAE=13.291;MAF_USDA=20.588
NC_035087.1	51669145	.	G	A	.	.	MAF_USDA=1.639
NC_035087.1	51669149	.	C	G	.	.	MAF_USDA=1.639
NC_035087.1	51669190	.	G	T	.	.	MAF_USDA=2.459
NC_035087.1	51669192	.	C	A	.	.	MAF_USDA=2.459
NC_035087.1	51669263	.	C	T	.	.	MAF_INRAE=21.519;MAF_USDA=10.588
NC_035087.1	51669552	.	A	G	.	.	MAF_USDA=2.083
NC_035087.1	51669580	.	C	G	.	.	MAF_USDA=1.639
NC_035087.1	51669609	.	G	T	.	.	MAF_USDA=8.333
NC_035087.1	51669646	.	G	A	.	.	MAF_USDA=3.279
NC_035087.1	51669662	.	C	A	.	.	MAF_USDA=7.377
NC_035087.1	51669706	.	C	A	.	.	MAF_USDA=4.918
NC_035087.1	51669723	.	C	T	.	.	MAF_USDA=1.639
NC_035087.1	51669774	.	T	G	.	.	MAF_INRAE=7.595;MAF_USDA=6.557
NC_035087.1	51669787	.	G	T	.	.	MAF_INRAE=6.329;MAF_USDA=11.176
NC_035087.1	51669894	.	C	A	.	.	MAF_INRAE=12.025;MAF_USDA=20.588
NC_035087.1	51669900	.	G	C	.	.	MAF_USDA=15.294
NC_035087.1	51669910	.	C	T	.	.	MAF_USDA=1.639
NC_035087.1	51669920	.	T	G	.	.	MAF_USDA=2.459
NC_035087.1	51670230	.	C	T	.	.	MAF_INRAE=5.263;MAF_USDA=16.393
NC_035087.1	51670255	.	G	T	.	.	MAF_USDA=2.459
NC_035087.1	51670276	.	G	A	.	.	MAF_USDA=4.098
NC_035087.1	51670361	.	C	A	.	.	MAF_USDA=2.459
NC_035087.1	51670394	.	G	A	.	.	MAF_INRAE=7.5
NC_035087.1	51670432	.	G	T	.	.	MAF_USDA=8.824
NC_035087.1	51670462	.	C	T	.	.	MAF_USDA=10.417
NC_035087.1	51670478	.	G	A	.	.	MAF_INRAE=5.263;MAF_USDA=18.824
NC_035087.1	51670623	.	T	A	.	.	MAF_INRAE=4.43
NC_035087.1	51670655	.	T	A	.	.	MAF_INRAE=5.263
NC_035087.1	51670703	.	C	T	.	.	MAF_USDA=1.639
NC_035087.1	51670740	.	G	A	.	.	MAF_INRAE=5.833;MAF_USDA=12.353
NC_035087.1	51670837	.	G	T	.	.	MAF_INRAE=5.263;MAF_USDA=18.824
NC_035087.1	51670976	.	A	C	.	.	MAF_USDA=1.639
NC_035087.1	51671009	.	G	T	.	.	MAF_INRAE=29.747;MAF_USDA=48.824
NC_035087.1	51671016	.	T	C	.	.	MAF_USDA=4.098
NC_035087.1	51671026	.	G	T	.	.	MAF_USDA=20.0
NC_035087.1	51671114	.	C	T	.	.	MAF_INRAE=30.38;MAF_USDA=48.824
NC_035087.1	51671115	.	G	T	.	.	MAF_USDA=4.918
NC_035087.1	51671131	.	T	C	.	.	MAF_INRAE=18.354;MAF_USDA=15.574
NC_035087.1	51671132	.	G	T	.	.	MAF_INRAE=6.962;MAF_USDA=3.279
NC_035087.1	51671146	.	C	T	.	.	MAF_INRAE=3.333;MAF_USDA=11.176
NC_035087.1	51671236	.	T	A	.	.	MAF_INRAE=23.418;MAF_USDA=24.706
NC_035087.1	51671269	.	C	T	.	.	MAF_INRAE=21.053;MAF_USDA=25.0
NC_035087.1	51671274	.	A	G	.	.	MAF_INRAE=5.263;MAF_USDA=4.167
NC_035087.1	51671387	.	G	A	.	.	MAF_USDA=4.918
NC_035087.1	51671427	.	G	A	.	.	MAF_INRAE=30.38;MAF_USDA=49.412
NC_035087.1	51671433	.	G	A	.	.	MAF_INRAE=23.418;MAF_USDA=27.647
NC_035087.1	51671565	.	C	T	.	.	MAF_USDA=4.918
NC_035087.1	51671584	.	G	A	.	.	MAF_INRAE=6.962;MAF_USDA=7.377
NC_035087.1	51671609	.	G	T	.	.	MAF_INRAE=4.167
NC_035087.1	51671862	.	T	C	.	.	MAF_INRAE=5.833;MAF_USDA=14.118
NC_035087.1	51671888	.	A	T	.	.	MAF_USDA=4.918
NC_035087.1	51671896	.	T	A	.	.	MAF_USDA=2.5
NC_035087.1	51671928	.	C	A	.	.	MAF_INRAE=7.5;MAF_USDA=5.833
NC_035087.1	51671983	.	C	T	.	.	MAF_USDA=1.639
NC_035087.1	51671984	.	G	T,A	.	.	MAF_INRAE=7.5;MAF_USDA=3.279
NC_035087.1	51671993	.	A	G	.	.	MAF_INRAE=15.789;MAF_USDA=4.706
NC_035087.1	51672014	.	T	A	.	.	MAF_USDA=2.459
NC_035087.1	51672068	.	C	A	.	.	MAF_INRAE=13.333
NC_035087.1	51672073	.	A	G	.	.	MAF_INRAE=7.595;MAF_USDA=17.647
NC_035087.1	51672085	.	T	C	.	.	MAF_INRAE=7.595;MAF_USDA=17.059
NC_035087.1	51672102	.	C	A	.	.	MAF_INRAE=1.667;MAF_USDA=9.016
NC_035087.1	51672123	.	G	T	.	.	MAF_USDA=1.639
NC_035087.1	51672196	.	T	G	.	.	MAF_INRAE=10.0
NC_035087.1	51672198	.	A	T	.	.	MAF_INRAE=10.0;MAF_USDA=2.5
NC_035087.1	51672199	.	A	T	.	.	MAF_USDA=2.976
NC_035087.1	51672221	.	A	G	.	.	MAF_INRAE=13.333;MAF_USDA=20.238
NC_035087.1	51672225	.	A	T	.	.	MAF_INRAE=11.667;MAF_USDA=12.5
NC_035087.1	51672226	.	G	C	.	.	MAF_INRAE=11.667;MAF_USDA=12.5
NC_035087.1	51672253	.	A	G	.	.	MAF_USDA=1.667
NC_035087.1	51672254	.	G	T	.	.	MAF_USDA=1.667
NC_035087.1	51672301	.	G	T	.	.	MAF_INRAE=3.333;MAF_USDA=12.353
NC_035087.1	51672313	.	C	G	.	.	MAF_INRAE=3.333;MAF_USDA=5.882
NC_035087.1	51672389	.	C	G	.	.	MAF_USDA=4.706
NC_035087.1	51672397	.	C	T	.	.	MAF_USDA=2.083
NC_035087.1	51672400	.	C	T	.	.	MAF_USDA=2.083
NC_035087.1	51672424	.	A	G	.	.	MAF_USDA=4.098
NC_035087.1	51672444	.	T	C	.	.	MAF_USDA=3.279
NC_035087.1	51672450	.	C	A	.	.	MAF_INRAE=8.228;MAF_USDA=10.0
NC_035087.1	51672519	.	T	A	.	.	MAF_USDA=3.279
NC_035087.1	51672520	.	C	T	.	.	MAF_USDA=3.279
NC_035087.1	51672573	.	A	G	.	.	MAF_INRAE=33.544;MAF_USDA=43.529
NC_035087.1	51672641	.	T	A	.	.	MAF_INRAE=33.333
NC_035087.1	51672642	.	T	A	.	.	MAF_INRAE=7.5
NC_035087.1	51672643	.	T	A	.	.	MAF_INRAE=4.167
NC_035087.1	51672667	.	C	A	.	.	MAF_INRAE=32.911;MAF_USDA=40.0
NC_035087.1	51672670	.	G	A	.	.	MAF_USDA=18.852
NC_035087.1	51672681	.	G	A	.	.	MAF_INRAE=4.167
NC_035087.1	51672694	.	C	T	.	.	MAF_USDA=18.852
NC_035087.1	51672706	.	C	T	.	.	MAF_INRAE=20.886;MAF_USDA=33.529
NC_035087.1	51672707	.	G	A	.	.	MAF_INRAE=33.544;MAF_USDA=40.0
NC_035087.1	51672712	.	G	A	.	.	MAF_USDA=14.118
NC_035087.1	51672725	.	C	A	.	.	MAF_USDA=11.176
NC_035087.1	51672758	.	T	C	.	.	MAF_USDA=4.098
NC_035087.1	51672769	.	A	T	.	.	MAF_USDA=18.033
NC_035087.1	51672773	.	C	T	.	.	MAF_USDA=15.574
NC_035087.1	51672776	.	G	C	.	.	MAF_USDA=16.393
NC_035087.1	51672795	.	A	C	.	.	MAF_USDA=16.393
NC_035087.1	51672811	.	C	A	.	.	MAF_INRAE=9.167;MAF_USDA=33.529
NC_035087.1	51672824	.	G	A	.	.	MAF_USDA=16.393
NC_035087.1	51672902	.	A	C	.	.	MAF_USDA=2.459
NC_035087.1	51672942	.	T	C	.	.	MAF_USDA=4.918
NC_035087.1	51673029	.	A	G	.	.	MAF_INRAE=32.911;MAF_USDA=44.706
NC_035087.1	51673046	.	G	T	.	.	MAF_USDA=10.417
NC_035087.1	51673055	.	G	A	.	.	MAF_INRAE=8.861;MAF_USDA=24.118
NC_035087.1	51673082	.	A	G	.	.	MAF_INRAE=25.949;MAF_USDA=15.294
NC_035087.1	51673169	.	G	C	.	.	MAF_INRAE=4.167;MAF_USDA=1.639
NC_035087.1	51673220	.	A	G	.	.	MAF_INRAE=8.861;MAF_USDA=24.118
NC_035087.1	51673250	.	T	G	.	.	MAF_INRAE=8.861;MAF_USDA=23.529
NC_035087.1	51673404	.	T	G	.	.	MAF_INRAE=1.667
NC_035087.1	51673480	.	C	T	.	.	MAF_INRAE=8.333;MAF_USDA=6.557
NC_035087.1	51673500	.	G	A	.	.	MAF_INRAE=12.5;MAF_USDA=5.294
NC_035087.1	51673517	.	G	A	.	.	MAF_INRAE=23.418;MAF_USDA=25.882
NC_035087.1	51673545	.	G	T	.	.	MAF_INRAE=22.785;MAF_USDA=25.882
NC_035087.1	51673579	.	A	T	.	.	MAF_USDA=5.294
NC_035087.1	51673594	.	C	A	.	.	MAF_INRAE=8.861;MAF_USDA=8.235
NC_035087.1	51673602	.	G	A	.	.	MAF_INRAE=4.167;MAF_USDA=5.738
NC_035087.1	51673663	.	A	C	.	.	MAF_USDA=9.016
NC_035087.1	51673708	.	C	T	.	.	MAF_INRAE=20.886;MAF_USDA=25.294
NC_035087.1	51673732	.	G	T	.	.	MAF_INRAE=8.333;MAF_USDA=12.353
NC_035087.1	51673734	.	C	A	.	.	MAF_USDA=5.882
NC_035087.1	51673759	.	C	T	.	.	MAF_INRAE=4.167;MAF_USDA=7.377
NC_035087.1	51673844	.	G	A	.	.	MAF_INRAE=32.911;MAF_USDA=44.118
NC_035087.1	51673867	.	T	C	.	.	MAF_INRAE=4.167;MAF_USDA=1.639
NC_035087.1	51673923	.	C	G	.	.	MAF_INRAE=8.228;MAF_USDA=9.016
NC_035087.1	51673948	.	C	A	.	.	MAF_INRAE=7.5;MAF_USDA=11.176
NC_035087.1	51673959	.	G	A	.	.	MAF_INRAE=20.886;MAF_USDA=24.706
NC_035087.1	51673980	.	C	T	.	.	MAF_INRAE=12.5;MAF_USDA=5.294
NC_035087.1	51674050	.	C	T	.	.	MAF_USDA=1.639
NC_035087.1	51674089	.	G	A	.	.	MAF_INRAE=4.167
NC_035087.1	51674156	.	G	A	.	.	MAF_INRAE=12.025;MAF_USDA=28.824
NC_035087.1	51674221	.	G	T	.	.	MAF_INRAE=32.911;MAF_USDA=44.118
NC_035087.1	51674239	.	C	T	.	.	MAF_USDA=1.639
NC_035087.1	51674240	.	G	A	.	.	MAF_INRAE=3.333;MAF_USDA=1.639
NC_035087.1	51674248	.	T	A	.	.	MAF_USDA=11.176
NC_035087.1	51674324	.	C	A	.	.	MAF_USDA=4.098
NC_035087.1	51674330	.	C	T	.	.	MAF_INRAE=25.949;MAF_USDA=15.882
NC_035087.1	51674341	.	G	T	.	.	MAF_INRAE=6.962;MAF_USDA=3.279
NC_035087.1	51674390	.	A	G	.	.	MAF_INRAE=7.5;MAF_USDA=20.833
NC_035087.1	51674450	.	C	T	.	.	MAF_USDA=10.417
NC_035087.1	51674525	.	T	A	.	.	MAF_INRAE=19.62;MAF_USDA=25.41
NC_035087.1	51674536	.	G	A	.	.	MAF_USDA=13.934
NC_035087.1	51674553	.	C	T	.	.	MAF_INRAE=12.025;MAF_USDA=32.787
NC_035087.1	51674590	.	G	A	.	.	MAF_INRAE=4.167;MAF_USDA=2.083
NC_035087.1	51674620	.	G	T	.	.	MAF_USDA=2.459
NC_035087.1	51674753	.	G	A	.	.	MAF_USDA=2.459
NC_035087.1	51674791	.	G	T	.	.	MAF_INRAE=20.886;MAF_USDA=24.706
NC_035087.1	51674800	.	A	T	.	.	MAF_USDA=2.459
NC_035087.1	51674802	.	T	A	.	.	MAF_USDA=1.639
NC_035087.1	51674864	.	A	C	.	.	MAF_USDA=4.918
NC_035087.1	51674869	.	G	A	.	.	MAF_INRAE=8.861;MAF_USDA=21.765
NC_035087.1	51674881	.	G	A	.	.	MAF_INRAE=24.051;MAF_USDA=37.647
NC_035087.1	51674909	.	G	A	.	.	MAF_INRAE=8.228;MAF_USDA=18.235
NC_035087.1	51674971	.	G	A	.	.	MAF_USDA=3.279
NC_035087.1	51674975	.	G	A	.	.	MAF_INRAE=6.962;MAF_USDA=3.279
NC_035087.1	51675072	.	C	A	.	.	MAF_INRAE=20.0;MAF_USDA=34.706
NC_035087.1	51675173	.	T	G	.	.	MAF_USDA=2.941
NC_035087.1	51675185	.	C	A	.	.	MAF_INRAE=25.949;MAF_USDA=14.706
NC_035087.1	51675217	.	A	C	.	.	MAF_INRAE=6.962;MAF_USDA=3.279
NC_035087.1	51675262	.	C	T	.	.	MAF_INRAE=4.167
NC_035087.1	51675403	.	C	G	.	.	MAF_INRAE=46.835;MAF_USDA=33.333
NC_035087.1	51675479	.	A	G	.	.	MAF_USDA=1.639
NC_035087.1	51675546	.	T	G	.	.	MAF_INRAE=42.405;MAF_USDA=30.0
NC_035087.1	51675568	.	G	T	.	.	MAF_INRAE=5.263
NC_035087.1	51675594	.	C	T	.	.	MAF_INRAE=42.405;MAF_USDA=30.0
NC_035087.1	51675674	.	T	G	.	.	MAF_INRAE=15.19;MAF_USDA=13.529
NC_035087.1	51675675	.	A	T	.	.	MAF_INRAE=18.333;MAF_USDA=13.529
NC_035087.1	51675708	.	A	T	.	.	MAF_INRAE=26.582;MAF_USDA=32.941
NC_035087.1	51675742	.	A	G	.	.	MAF_INRAE=11.392;MAF_USDA=11.475
NC_035087.1	51675748	.	C	A	.	.	MAF_INRAE=2.5;MAF_USDA=7.647
NC_035087.1	51675840	.	G	A	.	.	MAF_INRAE=12.5;MAF_USDA=10.833
NC_035087.1	51675858	.	A	G	.	.	MAF_USDA=4.167
NC_035087.1	51675881	.	C	G	.	.	MAF_INRAE=14.557;MAF_USDA=13.095
NC_035087.1	51675893	.	T	G	.	.	MAF_INRAE=6.329
NC_035087.1	51676167	.	A	T	.	.	MAF_INRAE=42.105;MAF_USDA=25.0
NC_035087.1	51676460	.	C	T	.	.	MAF_USDA=4.098
NC_035087.1	51676511	.	G	A	.	.	MAF_INRAE=15.19;MAF_USDA=12.941
NC_035087.1	51676614	.	T	A	.	.	MAF_USDA=4.098
NC_035087.1	51676634	.	A	T	.	.	MAF_USDA=4.098
NC_035087.1	51676636	.	C	A	.	.	MAF_INRAE=26.582;MAF_USDA=47.059
NC_035087.1	51676644	.	A	T	.	.	MAF_USDA=4.098
NC_035087.1	51676750	.	C	T	.	.	MAF_INRAE=12.5
NC_035087.1	51676800	.	C	T	.	.	MAF_INRAE=15.19;MAF_USDA=22.941
NC_035087.1	51676823	.	A	C	.	.	MAF_USDA=15.294
NC_035087.1	51676881	.	T	C	.	.	MAF_INRAE=15.19;MAF_USDA=32.941
NC_035087.1	51676883	.	C	G	.	.	MAF_USDA=4.098
NC_035087.1	51676906	.	T	A	.	.	MAF_INRAE=41.772;MAF_USDA=30.0
NC_035087.1	51676932	.	C	T	.	.	MAF_USDA=13.934
NC_035087.1	51677016	.	C	A	.	.	MAF_USDA=1.639
NC_035087.1	51677070	.	A	T	.	.	MAF_INRAE=8.228
NC_035087.1	51677093	.	C	A	.	.	MAF_INRAE=11.392;MAF_USDA=10.588
NC_035087.1	51677114	.	T	G	.	.	MAF_INRAE=8.228;MAF_USDA=5.882
NC_035087.1	51677115	.	T	G	.	.	MAF_USDA=1.639
NC_035087.1	51677509	.	G	T	.	.	MAF_INRAE=11.392;MAF_USDA=10.588
NC_035087.1	51677539	.	C	T	.	.	MAF_INRAE=6.962
NC_035087.1	51677581	.	G	C	.	.	MAF_INRAE=15.823;MAF_USDA=39.412
NC_035087.1	51677721	.	A	T	.	.	MAF_USDA=1.639
NC_035087.1	51677760	.	G	T	.	.	MAF_INRAE=2.5
NC_035087.1	51677785	.	C	T	.	.	MAF_USDA=4.918
NC_035087.1	51677792	.	A	G	.	.	MAF_USDA=5.738
NC_035087.1	51677908	.	T	A	.	.	MAF_USDA=4.098
NC_035087.1	51677942	.	T	C	.	.	MAF_INRAE=13.291;MAF_USDA=21.176
NC_035087.1	51677980	.	C	A	.	.	MAF_USDA=10.0
NC_035087.1	51678035	.	C	A	.	.	MAF_USDA=9.836
NC_035087.1	51678097	.	G	T	.	.	MAF_INRAE=10.526;MAF_USDA=8.333
NC_035087.1	51678625	.	A	C	.	.	MAF_USDA=9.016
NC_035087.1	51678693	.	T	C	.	.	MAF_INRAE=18.354;MAF_USDA=27.059
NC_035087.1	51678858	.	T	C	.	.	MAF_INRAE=29.114;MAF_USDA=48.824
NC_035087.1	51678863	.	C	A	.	.	MAF_USDA=4.918
NC_035087.1	51678971	.	A	C	.	.	MAF_USDA=4.918
NC_035087.1	51678974	.	T	A	.	.	MAF_USDA=4.918
NC_035087.1	51679001	.	C	A	.	.	MAF_USDA=10.417
NC_035087.1	51679027	.	G	T	.	.	MAF_INRAE=9.494;MAF_USDA=25.882
NC_035087.1	51679042	.	G	A	.	.	MAF_USDA=25.0
NC_035087.1	51679126	.	A	G	.	.	MAF_USDA=3.279
NC_035087.1	51679132	.	T	C	.	.	MAF_INRAE=11.392
NC_035087.1	51679194	.	T	G	.	.	MAF_USDA=5.738
NC_035087.1	51679200	.	G	T	.	.	MAF_INRAE=18.354;MAF_USDA=36.471
NC_035087.1	51679297	.	C	T	.	.	MAF_INRAE=6.962;MAF_USDA=3.279
NC_035087.1	51679461	.	C	A	.	.	MAF_USDA=4.098
NC_035087.1	51679543	.	G	A	.	.	MAF_INRAE=11.392;MAF_USDA=15.882
NC_035087.1	51679559	.	A	G	.	.	MAF_INRAE=12.5
NC_035087.1	51679581	.	G	A	.	.	MAF_INRAE=8.333;MAF_USDA=9.016
NC_035087.1	51679600	.	G	A	.	.	MAF_USDA=2.459
NC_035087.1	51679633	.	C	A	.	.	MAF_USDA=10.417
NC_035087.1	51679696	.	T	G	.	.	MAF_USDA=1.639
NC_035087.1	51679699	.	T	C	.	.	MAF_USDA=4.098
NC_035087.1	51679725	.	A	G	.	.	MAF_INRAE=11.392;MAF_USDA=8.235
NC_035087.1	51679752	.	C	T	.	.	MAF_INRAE=11.392;MAF_USDA=28.235
NC_035087.1	51679789	.	A	G	.	.	MAF_USDA=10.417
NC_035087.1	51679855	.	A	C	.	.	MAF_INRAE=5.696;MAF_USDA=28.824
NC_035087.1	51679867	.	C	A	.	.	MAF_USDA=4.217
NC_035087.1	51679883	.	A	G	.	.	MAF_USDA=1.639
NC_035087.1	51679983	.	C	T	.	.	MAF_USDA=10.417
NC_035087.1	51680001	.	C	T	.	.	MAF_INRAE=10.526;MAF_USDA=8.333
NC_035087.1	51680017	.	C	T	.	.	MAF_INRAE=7.5;MAF_USDA=7.377
NC_035087.1	51680153	.	T	G	.	.	MAF_USDA=1.639
NC_035087.1	51680519	.	A	C	.	.	MAF_INRAE=23.333;MAF_USDA=2.459
NC_035087.1	51680555	.	CGGGGGGC	CGGGGGGT	.	.	MAF_USDA=31.25
NC_035087.1	51680558	.	G	T	.	.	MAF_INRAE=7.5
NC_035087.1	51680562	.	C	T	.	.	MAF_INRAE=35.443;MAF_USDA=26.23
NC_035087.1	51680592	.	T	C	.	.	MAF_USDA=4.167
NC_035087.1	51680692	.	C	A	.	.	MAF_INRAE=11.392;MAF_USDA=1.639
NC_035087.1	51680801	.	T	C	.	.	MAF_INRAE=7.595;MAF_USDA=3.279
NC_035087.1	51680809	.	T	G	.	.	MAF_INRAE=20.886;MAF_USDA=44.706
NC_035087.1	51680874	.	C	A	.	.	MAF_USDA=11.176
NC_035087.1	51680943	.	G	A	.	.	MAF_INRAE=11.392;MAF_USDA=10.0
NC_035087.1	51681015	.	G	C	.	.	MAF_USDA=1.639
NC_035087.1	51681273	.	A	G	.	.	MAF_INRAE=11.392;MAF_USDA=11.176
NC_035087.1	51681319	.	G	A	.	.	MAF_INRAE=4.43
NC_035087.1	51681559	.	G	T	.	.	MAF_USDA=10.417
NC_035087.1	51681702	.	C	G	.	.	MAF_INRAE=3.797;MAF_USDA=7.647
NC_035087.1	51681908	.	A	G	.	.	MAF_INRAE=3.797;MAF_USDA=7.647
NC_035087.1	51682215	.	C	A	.	.	MAF_USDA=10.588
NC_035087.1	51682424	.	T	A	.	.	MAF_USDA=2.459
NC_035087.1	51682511	.	G	A	.	.	MAF_USDA=5.294
NC_035087.1	51683037	.	A	G	.	.	MAF_USDA=25.882
NC_035087.1	51683120	.	G	C	.	.	MAF_USDA=11.475
NC_035087.1	51683130	.	T	G	.	.	MAF_USDA=2.459
NC_035087.1	51683150	.	G	T	.	.	MAF_USDA=2.459
NC_035087.1	51683160	.	C	T	.	.	MAF_USDA=2.459
NC_035087.1	51683162	.	G	T	.	.	MAF_INRAE=20.886;MAF_USDA=1.639
NC_035087.1	51683173	.	T	C	.	.	MAF_INRAE=2.5
NC_035087.1	51683220	.	T	C	.	.	MAF_USDA=2.459
NC_035087.1	51683274	.	C	T	.	.	MAF_INRAE=20.886;MAF_USDA=2.459
NC_035087.1	51683464	.	A	T	.	.	MAF_USDA=1.667
NC_035087.1	51683519	.	G	A	.	.	MAF_INRAE=2.5
NC_035087.1	51683770	.	T	C	.	.	MAF_USDA=8.197
NC_035087.1	51683801	.	G	A	.	.	MAF_USDA=4.918
NC_035087.1	51683807	.	C	T	.	.	MAF_INRAE=2.5;MAF_USDA=2.459
NC_035087.1	51683875	.	G	A	.	.	MAF_USDA=1.639
NC_035087.1	51683926	.	C	T	.	.	MAF_USDA=1.639
NC_035087.1	51683972	.	G	T	.	.	MAF_INRAE=2.5
NC_035087.1	51684317	.	A	G	.	.	MAF_USDA=2.542
NC_035087.1	51684868	.	G	T	.	.	MAF_USDA=4.167
NC_035087.1	51684886	.	G	A	.	.	MAF_INRAE=30.38;MAF_USDA=45.882
NC_035087.1	51685127	.	T	C	.	.	MAF_USDA=4.918
NC_035087.1	51685226	.	A	G	.	.	MAF_USDA=26.471
NC_035087.1	51685227	.	G	T	.	.	MAF_INRAE=35.0;MAF_USDA=47.059
NC_035087.1	51685382	.	G	T	.	.	MAF_INRAE=31.013;MAF_USDA=47.647
NC_035087.1	51685394	.	T	A	.	.	MAF_INRAE=18.354;MAF_USDA=4.918
NC_035087.1	51685534	.	A	G	.	.	MAF_INRAE=31.013;MAF_USDA=47.647
NC_035087.1	51685815	.	G	T	.	.	MAF_INRAE=6.962;MAF_USDA=3.279
NC_035087.1	51685935	.	C	T	.	.	MAF_USDA=1.639
NC_035087.1	51686023	.	T	C	.	.	MAF_INRAE=6.962;MAF_USDA=3.279
NC_035087.1	51686055	.	G	T	.	.	MAF_USDA=3.279
NC_035087.1	51686120	.	C	A	.	.	MAF_USDA=2.459
NC_035087.1	51686146	.	T	C	.	.	MAF_INRAE=1.667;MAF_USDA=4.098
NC_035087.1	51686149	.	G	A	.	.	MAF_INRAE=6.962;MAF_USDA=3.279
NC_035087.1	51686424	.	G	C	.	.	MAF_USDA=4.167
NC_035087.1	51686451	.	T	G	.	.	MAF_INRAE=3.333;MAF_USDA=7.059
NC_035087.1	51686596	.	C	T	.	.	MAF_INRAE=6.962;MAF_USDA=3.279
NC_035087.1	51686623	.	G	A	.	.	MAF_INRAE=12.5;MAF_USDA=1.639
NC_035087.1	51686651	.	G	A	.	.	MAF_INRAE=6.962;MAF_USDA=3.279
NC_035087.1	51686687	.	C	A	.	.	MAF_INRAE=2.532;MAF_USDA=6.557
NC_035087.1	51686702	.	C	A	.	.	MAF_USDA=2.459
NC_035087.1	51686806	.	A	G	.	.	MAF_USDA=1.639
NC_035087.1	51686830	.	G	A	.	.	MAF_USDA=6.557
NC_035087.1	51686866	.	C	A	.	.	MAF_USDA=1.639
NC_035087.1	51686931	.	C	T	.	.	MAF_INRAE=12.5
NC_035087.1	51686969	.	T	G	.	.	MAF_INRAE=3.797;MAF_USDA=28.824
NC_035087.1	51687056	.	T	C	.	.	MAF_INRAE=27.848;MAF_USDA=36.471
NC_035087.1	51687072	.	C	A	.	.	MAF_INRAE=1.667;MAF_USDA=2.459
NC_035087.1	51687133	.	C	G	.	.	MAF_USDA=4.098
NC_035087.1	51687368	.	C	A	.	.	MAF_INRAE=27.848;MAF_USDA=35.294
NC_035087.1	51687483	.	A	T	.	.	MAF_INRAE=37.342;MAF_USDA=34.118
NC_035087.1	51687548	.	T	A	.	.	MAF_INRAE=7.5
NC_035087.1	51687664	.	T	C	.	.	MAF_INRAE=27.848;MAF_USDA=41.176
NC_035087.1	51687783	.	A	C	.	.	MAF_INRAE=12.025;MAF_USDA=17.059
NC_035087.1	51687829	.	C	T	.	.	MAF_INRAE=12.025;MAF_USDA=12.941
NC_035087.1	51687961	.	C	A	.	.	MAF_USDA=8.824
NC_035087.1	51688025	.	G	T	.	.	MAF_USDA=14.118
NC_035087.1	51688137	.	A	G	.	.	MAF_INRAE=47.368;MAF_USDA=36.747
NC_035087.1	51688169	.	G	A	.	.	MAF_USDA=3.333
NC_035087.1	51688193	.	G	A	.	.	MAF_USDA=3.279
NC_035087.1	51688215	.	T	A	.	.	MAF_INRAE=5.263;MAF_USDA=8.824
NC_035087.1	51688274	.	C	T	.	.	MAF_INRAE=7.895;MAF_USDA=2.5
NC_035087.1	51688299	.	G	A	.	.	MAF_INRAE=13.158
NC_035087.1	51689841	.	C	G	.	.	MAF_USDA=4.098
NC_035087.1	51689964	.	G	A	.	.	MAF_USDA=11.585
NC_035087.1	51689983	.	T	C	.	.	MAF_USDA=3.39
NC_035087.1	51690108	.	T	C	.	.	MAF_USDA=4.098
NC_035087.1	51690174	.	C	G	.	.	MAF_INRAE=27.848;MAF_USDA=38.824
NC_035087.1	51690263	.	C	T	.	.	MAF_INRAE=10.526;MAF_USDA=8.333
NC_035087.1	51690305	.	G	A	.	.	MAF_INRAE=6.329
NC_035087.1	51690358	.	C	T	.	.	MAF_USDA=3.279
NC_035087.1	51690421	.	T	A	.	.	MAF_INRAE=3.333;MAF_USDA=7.647
NC_035087.1	51690432	.	A	G	.	.	MAF_INRAE=26.582;MAF_USDA=25.294
NC_035087.1	51690435	.	G	A	.	.	MAF_INRAE=4.167
NC_035087.1	51690494	.	C	A	.	.	MAF_USDA=9.412
NC_035087.1	51690498	.	A	G	.	.	MAF_INRAE=11.392;MAF_USDA=21.176
NC_035087.1	51690520	.	G	T	.	.	MAF_INRAE=5.263;MAF_USDA=1.639
NC_035087.1	51690566	.	A	T	.	.	MAF_USDA=11.475
NC_035087.1	51690574	.	G	A	.	.	MAF_USDA=10.656
NC_035087.1	51690589	.	T	C	.	.	MAF_USDA=11.475
NC_035087.1	51690593	.	T	C	.	.	MAF_USDA=11.475
NC_035087.1	51690611	.	A	C	.	.	MAF_USDA=13.115
NC_035087.1	51690626	.	T	A	.	.	MAF_INRAE=8.333;MAF_USDA=6.557
NC_035087.1	51690637	.	T	C	.	.	MAF_USDA=15.574
NC_035087.1	51690674	.	C	G	.	.	MAF_USDA=16.393
NC_035087.1	51690675	.	G	C	.	.	MAF_USDA=16.393
NC_035087.1	51690708	.	A	T	.	.	MAF_USDA=14.754
NC_035087.1	51690718	.	G	C	.	.	MAF_USDA=13.934
NC_035087.1	51690723	.	A	T	.	.	MAF_USDA=13.934
NC_035087.1	51690751	.	A	C	.	.	MAF_USDA=9.836
NC_035087.1	51690761	.	A	C	.	.	MAF_USDA=14.754
NC_035087.1	51690768	.	T	G	.	.	MAF_USDA=9.836
NC_035087.1	51690773	.	T	C	.	.	MAF_USDA=13.115
NC_035087.1	51690812	.	T	C	.	.	MAF_USDA=1.639
NC_035087.1	51690821	.	A	C	.	.	MAF_USDA=3.279
NC_035087.1	51690825	.	T	A	.	.	MAF_USDA=4.918
NC_035087.1	51690987	.	T	A	.	.	MAF_INRAE=33.544;MAF_USDA=46.471
NC_035087.1	51691044	.	A	G	.	.	MAF_INRAE=31.646;MAF_USDA=28.824
NC_035087.1	51691054	.	A	T	.	.	MAF_INRAE=5.263;MAF_USDA=8.824
NC_035087.1	51691055	.	T	G	.	.	MAF_USDA=1.639
NC_035087.1	51691058	.	T	C	.	.	MAF_INRAE=20.833;MAF_USDA=28.824
NC_035087.1	51691063	.	T	G	.	.	MAF_INRAE=5.263;MAF_USDA=9.412
NC_035087.1	51691169	.	G	T	.	.	MAF_INRAE=7.5
NC_035087.1	51691229	.	T	C	.	.	MAF_INRAE=5.263;MAF_USDA=9.412
NC_035087.1	51691238	.	G	A	.	.	MAF_INRAE=6.962;MAF_USDA=3.279
NC_035087.1	51691303	.	C	T	.	.	MAF_INRAE=25.949;MAF_USDA=15.294
NC_035087.1	51691343	.	C	A	.	.	MAF_INRAE=10.526;MAF_USDA=8.333
NC_035087.1	51691444	.	A	G	.	.	MAF_INRAE=25.949;MAF_USDA=35.119
NC_035087.1	51691455	.	T	G	.	.	MAF_INRAE=50.0;MAF_USDA=41.176
NC_035087.1	51691484	.	A	T	.	.	MAF_INRAE=25.949;MAF_USDA=35.294
NC_035087.1	51691502	.	T	G	.	.	MAF_INRAE=4.167
NC_035087.1	51691624	.	G	A	.	.	MAF_INRAE=20.886;MAF_USDA=3.529
NC_035087.1	51691728	.	C	T	.	.	MAF_INRAE=8.333;MAF_USDA=5.738
NC_035087.1	51691752	.	T	A	.	.	MAF_USDA=4.098
NC_035087.1	51691783	.	C	A	.	.	MAF_INRAE=22.152;MAF_USDA=3.279
NC_035087.1	51691883	.	T	A	.	.	MAF_INRAE=3.165
NC_035087.1	51691890	.	G	A	.	.	MAF_INRAE=7.5
NC_035087.1	51691923	.	G	C	.	.	MAF_INRAE=31.646;MAF_USDA=24.118
NC_035087.1	51692039	.	T	A	.	.	MAF_USDA=11.765
NC_035087.1	51692059	.	A	C	.	.	MAF_INRAE=44.937;MAF_USDA=44.118
NC_035087.1	51692072	.	A	G	.	.	MAF_INRAE=44.304;MAF_USDA=27.647
NC_035087.1	51692076	.	G	A	.	.	MAF_INRAE=5.263
NC_035087.1	51692107	.	T	C	.	.	MAF_USDA=5.738
NC_035087.1	51692132	.	C	A	.	.	MAF_INRAE=5.263;MAF_USDA=4.098
NC_035087.1	51692311	.	A	T	.	.	MAF_USDA=1.724
NC_035087.1	51692917	.	A	G	.	.	MAF_USDA=20.238
NC_035087.1	51692920	.	G	A	.	.	MAF_USDA=37.059
NC_035087.1	51692936	.	C	T	.	.	MAF_USDA=3.279
NC_035087.1	51692968	.	G	A	.	.	MAF_USDA=3.279
NC_035087.1	51693002	.	A	G	.	.	MAF_USDA=8.333
NC_035087.1	51693035	.	C	T	.	.	MAF_INRAE=16.456;MAF_USDA=5.738
NC_035087.1	51693059	.	A	T	.	.	MAF_USDA=20.588
NC_035087.1	51693069	.	C	T	.	.	MAF_INRAE=4.167
NC_035087.1	51693089	.	G	T	.	.	MAF_INRAE=10.526
NC_035087.1	51693094	.	G	T	.	.	MAF_INRAE=18.333
NC_035087.1	51693142	.	C	A	.	.	MAF_INRAE=16.456;MAF_USDA=4.098
NC_035087.1	51693380	.	T	C	.	.	MAF_INRAE=5.263
NC_035087.1	51693456	.	G	A	.	.	MAF_USDA=1.639
NC_035087.1	51693624	.	G	T	.	.	MAF_INRAE=13.291;MAF_USDA=31.765
NC_035087.1	51693688	.	T	C	.	.	MAF_INRAE=3.333;MAF_USDA=7.647
NC_035087.1	51693763	.	T	G	.	.	MAF_INRAE=5.263;MAF_USDA=8.235
NC_035087.1	51693809	.	C	A	.	.	MAF_USDA=2.459
NC_035087.1	51693864	.	A	C	.	.	MAF_INRAE=3.333
NC_035087.1	51693966	.	G	T	.	.	MAF_USDA=4.167
NC_035087.1	51694008	.	T	C	.	.	MAF_USDA=4.098
NC_035087.1	51694019	.	A	T	.	.	MAF_INRAE=7.5
NC_035087.1	51694022	.	C	G	.	.	MAF_USDA=4.098
NC_035087.1	51694023	.	G	A	.	.	MAF_USDA=4.098
NC_035087.1	51694193	.	A	G	.	.	MAF_INRAE=5.263;MAF_USDA=14.706
NC_035087.1	51694213	.	G	C	.	.	MAF_USDA=2.941
NC_035087.1	51694215	.	C	G	.	.	MAF_INRAE=10.526;MAF_USDA=8.333
NC_035087.1	51694243	.	T	C	.	.	MAF_USDA=1.639
NC_035087.1	51694244	.	G	A	.	.	MAF_USDA=10.417
NC_035087.1	51694281	.	A	G	.	.	MAF_INRAE=5.263;MAF_USDA=11.31
NC_035087.1	51694319	.	G	T	.	.	MAF_INRAE=1.667;MAF_USDA=15.0
NC_035087.1	51694326	.	G	T	.	.	MAF_USDA=2.5
NC_035087.1	51694501	.	T	G	.	.	MAF_INRAE=5.263;MAF_USDA=10.588
NC_035087.1	51694565	.	T	C	.	.	MAF_USDA=4.918
NC_035087.1	51694589	.	G	A	.	.	MAF_INRAE=3.333;MAF_USDA=7.059
NC_035087.1	51694678	.	A	G	.	.	MAF_INRAE=5.263;MAF_USDA=12.353
NC_035087.1	51694818	.	A	G	.	.	MAF_INRAE=1.667;MAF_USDA=1.639
NC_035087.1	51694834	.	A	C	.	.	MAF_INRAE=5.263;MAF_USDA=12.353
NC_035087.1	51694872	.	A	G	.	.	MAF_INRAE=5.263;MAF_USDA=11.765
NC_035087.1	51694877	.	A	C	.	.	MAF_INRAE=5.263;MAF_USDA=12.353
NC_035087.1	51695054	.	T	G	.	.	MAF_INRAE=5.263;MAF_USDA=8.824
NC_035087.1	51695114	.	T	C	.	.	MAF_INRAE=3.333;MAF_USDA=20.588
NC_035087.1	51695149	.	T	C	.	.	MAF_INRAE=5.263;MAF_USDA=11.176
NC_035087.1	51695171	.	A	G	.	.	MAF_INRAE=5.263;MAF_USDA=8.235
NC_035087.1	51695180	.	A	T	.	.	MAF_USDA=2.353
NC_035087.1	51695194	.	G	A	.	.	MAF_INRAE=47.368;MAF_USDA=41.667
NC_035087.1	51695217	.	C	A	.	.	MAF_INRAE=5.263;MAF_USDA=14.118
NC_035087.1	51695265	.	G	T	.	.	MAF_USDA=8.824
NC_035087.1	51695285	.	T	A	.	.	MAF_INRAE=12.025;MAF_USDA=4.706
NC_035087.1	51695305	.	C	T	.	.	MAF_INRAE=46.835;MAF_USDA=34.118
NC_035087.1	51695359	.	A	G	.	.	MAF_INRAE=5.263;MAF_USDA=9.412
NC_035087.1	51695449	.	G	A	.	.	MAF_INRAE=49.367;MAF_USDA=24.706
NC_035087.1	51695457	.	T	G	.	.	MAF_USDA=1.639
NC_035087.1	51695586	.	G	A	.	.	MAF_USDA=1.639
NC_035087.1	51695606	.	G	T	.	.	MAF_USDA=1.639
NC_035087.1	51695611	.	G	A	.	.	MAF_USDA=2.353
NC_035087.1	51695644	.	T	G	.	.	MAF_USDA=4.118
NC_035087.1	51695669	.	C	A	.	.	MAF_INRAE=9.494;MAF_USDA=2.353
NC_035087.1	51695725	.	T	A	.	.	MAF_INRAE=12.5
NC_035087.1	51695803	.	C	T	.	.	MAF_INRAE=5.263;MAF_USDA=1.639
NC_035087.1	51695813	.	A	G	.	.	MAF_INRAE=26.582;MAF_USDA=12.353
NC_035087.1	51695838	.	C	A	.	.	MAF_USDA=6.557
NC_035087.1	51695907	.	T	A	.	.	MAF_USDA=1.639
NC_035087.1	51695908	.	A	T	.	.	MAF_USDA=1.639
NC_035087.1	51696028	.	A	C	.	.	MAF_USDA=20.833
NC_035087.1	51696080	.	A	T	.	.	MAF_INRAE=5.263
NC_035087.1	51696175	.	C	T	.	.	MAF_INRAE=45.57;MAF_USDA=37.059
NC_035087.1	51696224	.	A	G	.	.	MAF_INRAE=43.671;MAF_USDA=26.471
NC_035087.1	51696269	.	C	A	.	.	MAF_INRAE=1.667;MAF_USDA=8.197
NC_035087.1	51696286	.	G	T	.	.	MAF_USDA=5.294
NC_035087.1	51696412	.	T	C	.	.	MAF_USDA=4.098
NC_035087.1	51696445	.	A	C	.	.	MAF_INRAE=30.38;MAF_USDA=34.706
NC_035087.1	51696448	.	A	C	.	.	MAF_INRAE=3.333;MAF_USDA=36.471
NC_035087.1	51696463	.	T	G	.	.	MAF_USDA=1.639
NC_035087.1	51696468	.	A	G	.	.	MAF_INRAE=29.747;MAF_USDA=33.529
NC_035087.1	51696480	.	A	G	.	.	MAF_INRAE=29.747;MAF_USDA=34.118
NC_035087.1	51696490	.	G	C	.	.	MAF_USDA=1.639
NC_035087.1	51696526	.	T	C	.	.	MAF_INRAE=27.848;MAF_USDA=50.0
NC_035087.1	51696535	.	C	T	.	.	MAF_USDA=2.459
NC_035087.1	51696608	.	C	A	.	.	MAF_USDA=1.639
NC_035087.1	51696619	.	C	T	.	.	MAF_USDA=3.279
NC_035087.1	51696726	.	C	T	.	.	MAF_INRAE=33.544;MAF_USDA=32.941
NC_035087.1	51696806	.	A	G	.	.	MAF_INRAE=26.582;MAF_USDA=13.529
NC_035087.1	51696912	.	C	T	.	.	MAF_USDA=3.279
NC_035087.1	51696937	.	T	A	.	.	MAF_USDA=5.738
NC_035087.1	51696954	.	G	A	.	.	MAF_INRAE=4.167
NC_035087.1	51697004	.	T	A	.	.	MAF_INRAE=27.215;MAF_USDA=21.429
NC_035087.1	51697012	.	G	A	.	.	MAF_INRAE=20.253;MAF_USDA=3.279
NC_035087.1	51697177	.	G	A	.	.	MAF_USDA=4.167
NC_035087.1	51697217	.	G	T	.	.	MAF_INRAE=6.962
NC_035087.1	51697249	.	C	A	.	.	MAF_INRAE=14.557;MAF_USDA=1.639
NC_035087.1	51697393	.	T	G	.	.	MAF_USDA=2.459
NC_035087.1	51697407	.	G	A	.	.	MAF_INRAE=10.526;MAF_USDA=5.294
NC_035087.1	51697493	.	G	T	.	.	MAF_INRAE=7.5
NC_035087.1	51697613	.	A	G	.	.	MAF_INRAE=3.333;MAF_USDA=5.882
NC_035087.1	51697616	.	A	G	.	.	MAF_USDA=4.098
NC_035087.1	51697754	.	T	A	.	.	MAF_USDA=1.667
NC_035087.1	51697784	.	C	T	.	.	MAF_USDA=1.639
NC_035087.1	51697786	.	A	T	.	.	MAF_INRAE=8.861;MAF_USDA=48.824
NC_035087.1	51697792	.	A	C	.	.	MAF_USDA=7.377
NC_035087.1	51697900	.	A	C	.	.	MAF_USDA=1.639
NC_035087.1	51697982	.	C	T	.	.	MAF_INRAE=7.5
NC_035087.1	51698274	.	A	G	.	.	MAF_INRAE=25.316;MAF_USDA=14.118
NC_035087.1	51698334	.	G	A	.	.	MAF_USDA=9.016
NC_035087.1	51698387	.	T	A	.	.	MAF_INRAE=27.848;MAF_USDA=13.529
NC_035087.1	51698413	.	A	C	.	.	MAF_INRAE=39.873;MAF_USDA=15.882
NC_035087.1	51698416	.	G	A	.	.	MAF_USDA=17.059
NC_035087.1	51698538	.	G	T	.	.	MAF_USDA=1.639
NC_035087.1	51698575	.	G	C	.	.	MAF_INRAE=3.333;MAF_USDA=16.667
NC_035087.1	51698819	.	C	T	.	.	MAF_USDA=4.167
NC_035087.1	51698863	.	G	T	.	.	MAF_INRAE=23.333;MAF_USDA=1.639
NC_035087.1	51698879	.	C	A	.	.	MAF_INRAE=23.333;MAF_USDA=1.639
NC_035087.1	51698916	.	C	T	.	.	MAF_INRAE=4.167;MAF_USDA=13.115
NC_035087.1	51699096	.	G	T	.	.	MAF_INRAE=13.291;MAF_USDA=3.279
NC_035087.1	51699248	.	A	G	.	.	MAF_USDA=2.459
NC_035087.1	51699295	.	T	G	.	.	MAF_INRAE=37.5
NC_035087.1	51699319	.	A	G	.	.	MAF_USDA=6.557
NC_035087.1	51699389	.	C	A	.	.	MAF_INRAE=8.333;MAF_USDA=16.667
NC_035087.1	51699391	.	C	A	.	.	MAF_INRAE=8.333;MAF_USDA=16.667
NC_035087.1	51699497	.	C	T	.	.	MAF_INRAE=1.667;MAF_USDA=2.459
NC_035087.1	51699556	.	C	A	.	.	MAF_INRAE=7.5
NC_035087.1	51699630	.	C	A	.	.	MAF_INRAE=12.658;MAF_USDA=6.471
NC_035087.1	51699775	.	C	A	.	.	MAF_USDA=2.459
NC_035087.1	51699792	.	A	G	.	.	MAF_INRAE=45.57;MAF_USDA=37.059
NC_035087.1	51699807	.	T	C	.	.	MAF_USDA=6.557
NC_035087.1	51699816	.	T	C	.	.	MAF_INRAE=15.19;MAF_USDA=7.647
NC_035087.1	51699836	.	C	G	.	.	MAF_INRAE=6.962
NC_035087.1	51699845	.	A	T	.	.	MAF_INRAE=46.835;MAF_USDA=47.917
NC_035087.1	51699850	.	T	C	.	.	MAF_INRAE=46.835;MAF_USDA=38.235
NC_035087.1	51699908	.	T	C	.	.	MAF_USDA=6.557
NC_035087.1	51699918	.	C	T	.	.	MAF_INRAE=45.57;MAF_USDA=45.294
NC_035087.1	51699925	.	T	C	.	.	MAF_USDA=9.836
NC_035087.1	51699977	.	C	T	.	.	MAF_USDA=1.639
NC_035087.1	51699978	.	G	A	.	.	MAF_INRAE=45.57;MAF_USDA=35.294
NC_035087.1	51700013	.	C	A	.	.	MAF_USDA=1.639
NC_035087.1	51700023	.	T	C	.	.	MAF_INRAE=3.797;MAF_USDA=3.279
NC_035087.1	51700050	.	T	C	.	.	MAF_USDA=5.738
NC_035087.1	51700057	.	G	A	.	.	MAF_USDA=2.459
NC_035087.1	51700094	.	T	C	.	.	MAF_INRAE=10.526
NC_035087.1	51700228	.	G	A	.	.	MAF_USDA=1.639
NC_035087.1	51700239	.	G	A	.	.	MAF_INRAE=45.57;MAF_USDA=35.882
NC_035087.1	51700254	.	C	T	.	.	MAF_USDA=12.5
NC_035087.1	51700255	.	G	A	.	.	MAF_INRAE=5.833;MAF_USDA=4.118
NC_035087.1	51700361	.	T	A	.	.	MAF_INRAE=3.333;MAF_USDA=5.882
NC_035087.1	51700370	.	C	A	.	.	MAF_USDA=18.824
NC_035087.1	51700508	.	G	C	.	.	MAF_INRAE=46.203;MAF_USDA=36.471
NC_035087.1	51700529	.	T	A	.	.	MAF_INRAE=30.38;MAF_USDA=28.824
NC_035087.1	51700577	.	T	A	.	.	MAF_USDA=7.5
NC_035087.1	51700587	.	T	C	.	.	MAF_INRAE=15.19;MAF_USDA=7.647
NC_035087.1	51700620	.	T	A	.	.	MAF_INRAE=9.494;MAF_USDA=5.882
NC_035087.1	51700656	.	G	A	.	.	MAF_USDA=7.377
NC_035087.1	51700662	.	C	T	.	.	MAF_INRAE=39.241;MAF_USDA=18.235
NC_035087.1	51700679	.	G	T	.	.	MAF_INRAE=45.57;MAF_USDA=44.706
NC_035087.1	51700684	.	C	A	.	.	MAF_INRAE=45.57;MAF_USDA=37.059
NC_035087.1	51700687	.	T	G	.	.	MAF_USDA=2.459
NC_035087.1	51700699	.	C	T	.	.	MAF_USDA=11.475
NC_035087.1	51700772	.	G	A	.	.	MAF_INRAE=20.253;MAF_USDA=26.19
NC_035087.1	51700788	.	G	A	.	.	MAF_INRAE=4.167
NC_035087.1	51700858	.	G	A	.	.	MAF_INRAE=7.5
NC_035087.1	51700884	.	G	T	.	.	MAF_INRAE=14.557;MAF_USDA=49.412
NC_035087.1	51700897	.	C	T	.	.	MAF_INRAE=5.263;MAF_USDA=6.471
NC_035087.1	51701028	.	A	G	.	.	MAF_USDA=48.235
NC_035087.1	51701045	.	C	G	.	.	MAF_INRAE=5.833;MAF_USDA=3.529
NC_035087.1	51701057	.	G	T	.	.	MAF_INRAE=5.263;MAF_USDA=6.471
NC_035087.1	51701124	.	A	G	.	.	MAF_INRAE=9.494;MAF_USDA=5.882
NC_035087.1	51701140	.	T	A	.	.	MAF_INRAE=6.962
NC_035087.1	51701151	.	T	C	.	.	MAF_INRAE=6.962
NC_035087.1	51701153	.	C	T	.	.	MAF_USDA=13.529
NC_035087.1	51701186	.	G	A	.	.	MAF_INRAE=14.557
NC_035087.1	51701211	.	T	G	.	.	MAF_INRAE=12.025;MAF_USDA=4.706
NC_035087.1	51701252	.	G	T	.	.	MAF_USDA=1.639
NC_035087.1	51701257	.	G	T	.	.	MAF_INRAE=32.278;MAF_USDA=44.118
NC_035087.1	51701318	.	A	G	.	.	MAF_USDA=13.529
NC_035087.1	51701366	.	C	A	.	.	MAF_INRAE=15.19;MAF_USDA=47.059
NC_035087.1	51701374	.	C	T	.	.	MAF_USDA=28.235
NC_035087.1	51701410	.	A	G	.	.	MAF_INRAE=14.557;MAF_USDA=1.639
NC_035087.1	51701430	.	A	T	.	.	MAF_USDA=2.083
NC_035087.1	51701442	.	A	G	.	.	MAF_INRAE=25.949
NC_035087.1	51701458	.	A	G	.	.	MAF_INRAE=25.949;MAF_USDA=12.353
NC_035087.1	51701509	.	A	G	.	.	MAF_USDA=10.417
NC_035087.1	51701726	.	G	C	.	.	MAF_USDA=4.167
NC_035087.1	51701733	.	A	C	.	.	MAF_INRAE=12.658;MAF_USDA=6.471
NC_035087.1	51701738	.	T	G	.	.	MAF_USDA=11.475
NC_035087.1	51701761	.	T	C	.	.	MAF_INRAE=5.833;MAF_USDA=4.098
NC_035087.1	51701790	.	G	A	.	.	MAF_USDA=22.941
NC_035087.1	51701838	.	C	A	.	.	MAF_USDA=6.557
NC_035087.1	51702092	.	G	C	.	.	MAF_USDA=6.471
NC_035087.1	51702112	.	C	T	.	.	MAF_USDA=2.459
NC_035087.1	51702114	.	T	G	.	.	MAF_USDA=1.639
NC_035087.1	51702122	.	T	A	.	.	MAF_USDA=1.639
NC_035087.1	51702124	.	T	A	.	.	MAF_USDA=3.279
NC_035087.1	51702127	.	A	T	.	.	MAF_USDA=1.639
NC_035087.1	51702130	.	T	A	.	.	MAF_USDA=1.639
NC_035087.1	51702149	.	G	A	.	.	MAF_INRAE=6.962;MAF_USDA=3.279
NC_035087.1	51702164	.	G	A	.	.	MAF_USDA=7.647
NC_035087.1	51702203	.	G	T	.	.	MAF_INRAE=10.127;MAF_USDA=16.667
NC_035087.1	51702206	.	C	A	.	.	MAF_INRAE=5.263;MAF_USDA=5.294
NC_035087.1	51702310	.	C	T	.	.	MAF_INRAE=15.789;MAF_USDA=20.588
NC_035087.1	51702345	.	G	A	.	.	MAF_INRAE=15.789;MAF_USDA=11.176
NC_035087.1	51702501	.	T	C	.	.	MAF_INRAE=46.835;MAF_USDA=41.176
NC_035087.1	51702614	.	G	T	.	.	MAF_INRAE=20.886;MAF_USDA=5.0
NC_035087.1	51702664	.	G	T	.	.	MAF_INRAE=25.949;MAF_USDA=14.706
NC_035087.1	51702714	.	G	A	.	.	MAF_INRAE=10.526;MAF_USDA=8.333
NC_035087.1	51702831	.	C	T	.	.	MAF_INRAE=12.5;MAF_USDA=7.377
NC_035087.1	51702888	.	G	T	.	.	MAF_USDA=10.417
NC_035087.1	51702933	.	A	C	.	.	MAF_USDA=2.459
NC_035087.1	51702942	.	A	T	.	.	MAF_INRAE=9.494;MAF_USDA=2.353
NC_035087.1	51703008	.	G	A	.	.	MAF_USDA=2.941
NC_035087.1	51703031	.	A	G	.	.	MAF_USDA=1.639
NC_035087.1	51703199	.	A	G	.	.	MAF_USDA=6.557
NC_035087.1	51703241	.	A	T	.	.	MAF_INRAE=3.797;MAF_USDA=3.279
NC_035087.1	51703258	.	C	G	.	.	MAF_USDA=5.738
NC_035087.1	51703784	.	C	G	.	.	MAF_USDA=1.639
NC_035087.1	51704119	.	T	C	.	.	MAF_INRAE=10.759
NC_035087.1	51704218	.	C	A	.	.	MAF_INRAE=6.667
NC_035087.1	51704225	.	T	C	.	.	MAF_INRAE=1.667
NC_035087.1	51704251	.	A	C	.	.	MAF_USDA=8.333
NC_035087.1	51704892	.	G	A	.	.	MAF_USDA=27.711
NC_035087.1	51704984	.	A	T	.	.	MAF_USDA=2.459
NC_035087.1	51705022	.	C	T	.	.	MAF_USDA=7.647
NC_035087.1	51705027	.	G	T	.	.	MAF_INRAE=49.167;MAF_USDA=32.353
NC_035087.1	51705041	.	G	T	.	.	MAF_INRAE=7.5;MAF_USDA=1.639
NC_035087.1	51705042	.	A	T	.	.	MAF_INRAE=7.5;MAF_USDA=1.639
NC_035087.1	51705045	.	G	A	.	.	MAF_INRAE=5.263;MAF_USDA=1.639
NC_035087.1	51705210	.	A	C	.	.	MAF_INRAE=19.62;MAF_USDA=28.235
NC_035087.1	51705211	.	A	C	.	.	MAF_INRAE=19.167;MAF_USDA=28.824
NC_035087.1	51705285	.	T	A	.	.	MAF_INRAE=23.418;MAF_USDA=10.588
NC_035087.1	51705353	.	C	A	.	.	MAF_INRAE=17.722;MAF_USDA=16.471
NC_035087.1	51705437	.	G	A	.	.	MAF_INRAE=5.263;MAF_USDA=6.471
NC_035087.1	51705439	.	C	T	.	.	MAF_INRAE=35.443;MAF_USDA=24.118
NC_035087.1	51705464	.	T	C	.	.	MAF_USDA=8.197
NC_035087.1	51705468	.	G	A	.	.	MAF_INRAE=23.333;MAF_USDA=1.639
NC_035087.1	51705575	.	A	G	.	.	MAF_INRAE=3.333;MAF_USDA=5.882
NC_035087.1	51705782	.	G	A	.	.	MAF_INRAE=5.263
NC_035087.1	51705821	.	C	T	.	.	MAF_USDA=4.098
NC_035087.1	51705898	.	G	T	.	.	MAF_INRAE=7.5;MAF_USDA=7.647
NC_035087.1	51705932	.	T	C	.	.	MAF_INRAE=10.526;MAF_USDA=8.333
NC_035087.1	51706262	.	T	G	.	.	MAF_INRAE=32.278;MAF_USDA=26.471
NC_035087.1	51706295	.	T	C	.	.	MAF_INRAE=9.494;MAF_USDA=6.471
NC_035087.1	51706499	.	T	C	.	.	MAF_INRAE=16.456;MAF_USDA=5.882
NC_035087.1	51706547	.	A	G	.	.	MAF_INRAE=5.263
NC_035087.1	51706650	.	G	T	.	.	MAF_USDA=14.706
NC_035087.1	51707019	.	A	G	.	.	MAF_USDA=3.279
NC_035087.1	51707094	.	A	G	.	.	MAF_USDA=4.098
NC_035087.1	51707105	.	G	T	.	.	MAF_INRAE=13.291;MAF_USDA=9.412
NC_035087.1	51707128	.	G	T	.	.	MAF_USDA=8.235
NC_035087.1	51707139	.	C	T	.	.	MAF_INRAE=3.333;MAF_USDA=2.459
NC_035087.1	51707152	.	A	C	.	.	MAF_INRAE=3.333;MAF_USDA=4.098
NC_035087.1	51707182	.	A	C	.	.	MAF_INRAE=8.333;MAF_USDA=3.279
NC_035087.1	51707203	.	C	T	.	.	MAF_INRAE=32.278;MAF_USDA=33.529
NC_035087.1	51707237	.	G	A	.	.	MAF_USDA=2.459
NC_035087.1	51707341	.	A	T	.	.	MAF_USDA=4.098
NC_035087.1	51707478	.	G	A	.	.	MAF_INRAE=17.722;MAF_USDA=5.882
NC_035087.1	51707653	.	C	T	.	.	MAF_INRAE=28.481;MAF_USDA=17.059
NC_035087.1	51707700	.	G	A	.	.	MAF_INRAE=4.167;MAF_USDA=31.667
NC_035087.1	51707777	.	A	C	.	.	MAF_INRAE=8.333;MAF_USDA=12.353
NC_035087.1	51707860	.	A	G	.	.	MAF_INRAE=3.333;MAF_USDA=5.294
NC_035087.1	51707871	.	G	A	.	.	MAF_INRAE=3.333;MAF_USDA=8.197
NC_035087.1	51707875	.	A	T	.	.	MAF_USDA=2.353
NC_035087.1	51707916	.	G	C	.	.	MAF_INRAE=17.722;MAF_USDA=5.882
NC_035087.1	51708115	.	T	C	.	.	MAF_INRAE=32.278;MAF_USDA=35.294
NC_035087.1	51708175	.	G	T	.	.	MAF_INRAE=8.333;MAF_USDA=13.529
NC_035087.1	51708266	.	C	A	.	.	MAF_INRAE=8.333
NC_035087.1	51708318	.	G	T	.	.	MAF_USDA=2.353
NC_035087.1	51708343	.	C	T	.	.	MAF_USDA=2.459
NC_035087.1	51708485	.	G	T	.	.	MAF_INRAE=6.667;MAF_USDA=3.279
NC_035087.1	51708498	.	A	C	.	.	MAF_INRAE=25.949;MAF_USDA=22.353
NC_035087.1	51708509	.	G	T	.	.	MAF_USDA=1.639
NC_035087.1	51708551	.	C	A	.	.	MAF_INRAE=3.333;MAF_USDA=34.426
NC_035087.1	51708649	.	T	A	.	.	MAF_INRAE=17.722;MAF_USDA=6.471
NC_035087.1	51708652	.	C	A	.	.	MAF_USDA=1.639
NC_035087.1	51708775	.	T	C	.	.	MAF_INRAE=10.759;MAF_USDA=4.918
NC_035087.1	51708811	.	T	C	.	.	MAF_INRAE=17.722;MAF_USDA=6.471
NC_035087.1	51708948	.	C	A	.	.	MAF_USDA=2.353
NC_035087.1	51709174	.	A	G	.	.	MAF_INRAE=3.333;MAF_USDA=34.426
NC_035087.1	51709376	.	T	C	.	.	MAF_INRAE=46.203;MAF_USDA=21.765
NC_035087.1	51709413	.	C	A	.	.	MAF_INRAE=6.667
NC_035087.1	51709577	.	G	C	.	.	MAF_USDA=6.557
NC_035087.1	51709890	.	T	G	.	.	MAF_INRAE=19.62;MAF_USDA=23.529
NC_035087.1	51709892	.	A	T	.	.	MAF_USDA=4.706
NC_035087.1	51709932	.	C	A	.	.	MAF_INRAE=3.333;MAF_USDA=3.279
NC_035087.1	51709940	.	A	C	.	.	MAF_USDA=3.279
NC_035087.1	51710130	.	T	C	.	.	MAF_INRAE=12.5;MAF_USDA=4.118
NC_035087.1	51710134	.	G	A	.	.	MAF_INRAE=19.62;MAF_USDA=23.529
NC_035087.1	51710142	.	A	C	.	.	MAF_INRAE=18.987;MAF_USDA=7.059
NC_035087.1	51710176	.	A	T	.	.	MAF_INRAE=19.62;MAF_USDA=5.882
NC_035087.1	51710294	.	C	A	.	.	MAF_USDA=1.639
NC_035087.1	51710550	.	A	G	.	.	MAF_INRAE=13.333;MAF_USDA=24.118
NC_035087.1	51710582	.	G	A	.	.	MAF_INRAE=2.5;MAF_USDA=6.557
NC_035087.1	51710769	.	T	C	.	.	MAF_INRAE=24.051;MAF_USDA=33.529
NC_035087.1	51710801	.	G	T	.	.	MAF_INRAE=17.722;MAF_USDA=6.471
NC_035087.1	51710817	.	C	A	.	.	MAF_USDA=4.098
NC_035087.1	51710852	.	T	G	.	.	MAF_USDA=14.583
NC_035087.1	51711146	.	C	T	.	.	MAF_INRAE=44.937;MAF_USDA=28.235
NC_035087.1	51711182	.	C	T	.	.	MAF_INRAE=17.722;MAF_USDA=6.471
NC_035087.1	51711837	.	A	C	.	.	MAF_USDA=32.143
NC_035087.1	51711840	.	T	G	.	.	MAF_INRAE=42.105;MAF_USDA=20.588
NC_035087.1	51711882	.	A	G	.	.	MAF_USDA=2.459
NC_035087.1	51711897	.	G	A	.	.	MAF_USDA=13.529
NC_035087.1	51711925	.	A	T	.	.	MAF_INRAE=26.316;MAF_USDA=3.529
NC_035087.1	51711946	.	T	G	.	.	MAF_INRAE=18.354;MAF_USDA=3.529
NC_035087.1	51711986	.	C	T	.	.	MAF_USDA=20.0
NC_035087.1	51711987	.	T	A	.	.	MAF_USDA=20.0
NC_035087.1	51711988	.	A	T	.	.	MAF_USDA=20.0
NC_035087.1	51712033	.	T	G	.	.	MAF_INRAE=22.152;MAF_USDA=8.824
NC_035087.1	51712076	.	G	A	.	.	MAF_USDA=7.059
NC_035087.1	51712227	.	T	C	.	.	MAF_INRAE=22.152;MAF_USDA=8.235
NC_035087.1	51712228	.	G	T	.	.	MAF_INRAE=20.833;MAF_USDA=8.235
NC_035087.1	51712243	.	C	A	.	.	MAF_USDA=2.941
NC_035087.1	51712249	.	T	G	.	.	MAF_INRAE=17.722;MAF_USDA=6.471
NC_035087.1	51712290	.	G	T	.	.	MAF_USDA=3.279
NC_035087.1	51712332	.	A	G	.	.	MAF_USDA=4.098
NC_035087.1	51712375	.	C	T	.	.	MAF_USDA=1.639
NC_035087.1	51712386	.	C	T	.	.	MAF_INRAE=22.152;MAF_USDA=8.235
NC_035087.1	51712415	.	A	C	.	.	MAF_INRAE=22.785;MAF_USDA=15.294
NC_035087.1	51712477	.	G	A	.	.	MAF_USDA=2.459
NC_035087.1	51712657	.	C	T	.	.	MAF_USDA=2.459
NC_035087.1	51712757	.	C	A	.	.	MAF_USDA=1.639
NC_035087.1	51712881	.	A	G	.	.	MAF_USDA=1.639
NC_035087.1	51713002	.	A	T	.	.	MAF_USDA=1.639
NC_035087.1	51713037	.	C	T	.	.	MAF_INRAE=48.101;MAF_USDA=47.647
NC_035087.1	51713038	.	G	A	.	.	MAF_USDA=2.459
NC_035087.1	51713192	.	A	G	.	.	MAF_INRAE=22.152;MAF_USDA=8.235
NC_035087.1	51713234	.	G	C	.	.	MAF_USDA=1.639
NC_035087.1	51713256	.	C	G	.	.	MAF_INRAE=3.333;MAF_USDA=9.412
NC_035087.1	51713424	.	G	A	.	.	MAF_USDA=7.647
NC_035087.1	51713544	.	C	A	.	.	MAF_USDA=2.941
NC_035087.1	51713599	.	A	G	.	.	MAF_USDA=2.459
NC_035087.1	51713606	.	A	G	.	.	MAF_USDA=1.639
NC_035087.1	51713848	.	A	C	.	.	MAF_INRAE=46.203;MAF_USDA=32.941
NC_035087.1	51713869	.	G	T	.	.	MAF_INRAE=46.203;MAF_USDA=30.588
NC_035087.1	51713907	.	G	A	.	.	MAF_USDA=4.918
NC_035087.1	51713926	.	C	T	.	.	MAF_USDA=4.918
NC_035087.1	51713927	.	G	A	.	.	MAF_USDA=3.279
NC_035087.1	51713955	.	C	A	.	.	MAF_INRAE=46.203;MAF_USDA=31.765
NC_035087.1	51714014	.	A	G	.	.	MAF_USDA=1.639
NC_035087.1	51714108	.	C	T	.	.	MAF_INRAE=12.5
NC_035087.1	51714148	.	T	A	.	.	MAF_INRAE=34.177;MAF_USDA=9.412
NC_035087.1	51714174	.	A	G	.	.	MAF_INRAE=45.57;MAF_USDA=30.588
NC_035087.1	51714230	.	T	C	.	.	MAF_INRAE=3.333;MAF_USDA=2.459
NC_035087.1	51714265	.	A	G	.	.	MAF_INRAE=45.57;MAF_USDA=31.176
NC_035087.1	51714304	.	T	C	.	.	MAF_INRAE=12.5
NC_035087.1	51714337	.	A	G	.	.	MAF_INRAE=45.57;MAF_USDA=30.588
NC_035087.1	51714469	.	C	T	.	.	MAF_INRAE=3.333;MAF_USDA=10.588
NC_035087.1	51714554	.	C	G	.	.	MAF_INRAE=29.114;MAF_USDA=37.059
NC_035087.1	51714797	.	A	G	.	.	MAF_INRAE=46.203;MAF_USDA=31.765
NC_035087.1	51714912	.	A	G	.	.	MAF_USDA=4.918
NC_035087.1	51714916	.	C	T	.	.	MAF_INRAE=12.5
NC_035087.1	51715156	.	C	A	.	.	MAF_INRAE=24.684;MAF_USDA=35.294
NC_035087.1	51715229	.	G	A	.	.	MAF_USDA=1.639
NC_035087.1	51715290	.	G	A	.	.	MAF_INRAE=24.684;MAF_USDA=34.706
NC_035087.1	51715330	.	T	A	.	.	MAF_INRAE=24.684;MAF_USDA=32.353
NC_035087.1	51715390	.	T	C	.	.	MAF_INRAE=46.203;MAF_USDA=28.824
NC_035087.1	51715473	.	A	C	.	.	MAF_USDA=1.639
NC_035087.1	51715518	.	G	A	.	.	MAF_INRAE=29.114;MAF_USDA=33.529
NC_035087.1	51715522	.	G	A	.	.	MAF_INRAE=3.333;MAF_USDA=10.0
NC_035087.1	51715616	.	A	C	.	.	MAF_INRAE=12.5
NC_035087.1	51715754	.	C	T	.	.	MAF_INRAE=22.152;MAF_USDA=7.059
NC_035087.1	51715890	.	A	G	.	.	MAF_USDA=7.377
NC_035087.1	51715908	.	C	G	.	.	MAF_USDA=1.639
NC_035087.1	51716016	.	A	G	.	.	MAF_INRAE=12.5
NC_035087.1	51716027	.	A	G	.	.	MAF_INRAE=22.152;MAF_USDA=7.059
NC_035087.1	51716118	.	G	A	.	.	MAF_INRAE=17.722;MAF_USDA=6.471
NC_035087.1	51716156	.	A	G	.	.	MAF_USDA=1.639
NC_035087.1	51716590	.	A	T	.	.	MAF_INRAE=49.367;MAF_USDA=40.588
NC_035087.1	51716622	.	G	A	.	.	MAF_USDA=1.639
NC_035087.1	51716805	.	A	G	.	.	MAF_USDA=1.639
NC_035087.1	51716806	.	T	A	.	.	MAF_USDA=1.639
NC_035087.1	51716847	.	C	T	.	.	MAF_USDA=1.639
NC_035087.1	51716917	.	C	A	.	.	MAF_USDA=10.345
NC_035087.1	51717623	.	A	C	.	.	MAF_INRAE=4.167;MAF_USDA=30.588
NC_035087.1	51717650	.	T	G	.	.	MAF_INRAE=17.722;MAF_USDA=5.882
NC_035087.1	51717697	.	C	T	.	.	MAF_INRAE=3.333;MAF_USDA=30.0
NC_035087.1	51717792	.	C	A	.	.	MAF_INRAE=40.506;MAF_USDA=28.824
NC_035087.1	51717796	.	A	C	.	.	MAF_USDA=2.459
NC_035087.1	51717842	.	A	T	.	.	MAF_INRAE=8.228;MAF_USDA=12.941
NC_035087.1	51717906	.	C	T	.	.	MAF_INRAE=5.263
NC_035087.1	51717910	.	C	T	.	.	MAF_INRAE=5.263
NC_035087.1	51717963	.	A	T	.	.	MAF_USDA=1.639
NC_035087.1	51718007	.	T	C	.	.	MAF_INRAE=7.595;MAF_USDA=11.765
NC_035087.1	51718038	.	A	G	.	.	MAF_INRAE=6.962
NC_035087.1	51718041	.	T	A	.	.	MAF_USDA=10.656
NC_035087.1	51718204	.	A	G	.	.	MAF_USDA=9.016
NC_035087.1	51718217	.	A	T	.	.	MAF_INRAE=12.5
NC_035087.1	51718597	.	A	T	.	.	MAF_USDA=1.639
NC_035087.1	51718789	.	C	A	.	.	MAF_INRAE=44.304;MAF_USDA=41.667
NC_035087.1	51718799	.	C	T	.	.	MAF_USDA=3.279
NC_035087.1	51718801	.	C	A	.	.	MAF_USDA=3.279
NC_035087.1	51718802	.	A	G	.	.	MAF_USDA=3.279
NC_035087.1	51718844	.	G	C	.	.	MAF_USDA=3.279
NC_035087.1	51718847	.	G	C	.	.	MAF_USDA=1.639
NC_035087.1	51718849	.	A	G	.	.	MAF_USDA=3.279
NC_035087.1	51718887	.	C	A	.	.	MAF_USDA=1.639
NC_035087.1	51718899	.	C	G	.	.	MAF_INRAE=44.304;MAF_USDA=35.882
NC_035087.1	51719056	.	C	A	.	.	MAF_USDA=3.279
NC_035087.1	51719059	.	T	A	.	.	MAF_INRAE=49.367;MAF_USDA=27.059
NC_035087.1	51719076	.	G	A	.	.	MAF_INRAE=41.139;MAF_USDA=32.941
NC_035087.1	51719096	.	G	A	.	.	MAF_INRAE=11.667
NC_035087.1	51719182	.	T	A	.	.	MAF_INRAE=3.333;MAF_USDA=38.824
NC_035087.1	51719190	.	T	A	.	.	MAF_USDA=7.377
NC_035087.1	51719192	.	T	A	.	.	MAF_USDA=4.098
NC_035087.1	51719197	.	A	T	.	.	MAF_USDA=9.016
NC_035087.1	51719290	.	T	C	.	.	MAF_USDA=6.471
NC_035087.1	51719299	.	A	C	.	.	MAF_INRAE=20.253;MAF_USDA=6.471
NC_035087.1	51719359	.	A	G	.	.	MAF_USDA=9.016
NC_035087.1	51719364	.	T	C	.	.	MAF_USDA=9.016
NC_035087.1	51719467	.	T	G	.	.	MAF_INRAE=3.797
NC_035087.1	51719491	.	C	T	.	.	MAF_INRAE=44.304;MAF_USDA=34.706
NC_035087.1	51719595	.	T	G	.	.	MAF_INRAE=6.962;MAF_USDA=1.639
NC_035087.1	51719648	.	C	A	.	.	MAF_USDA=1.639
NC_035087.1	51719769	.	A	G	.	.	MAF_INRAE=13.291;MAF_USDA=22.353
NC_035087.1	51719791	.	G	T	.	.	MAF_USDA=2.459
NC_035087.1	51719796	.	G	A	.	.	MAF_USDA=1.639
NC_035087.1	51719822	.	G	T	.	.	MAF_INRAE=3.333;MAF_USDA=3.279
NC_035087.1	51719848	.	C	G	.	.	MAF_USDA=4.098
NC_035087.1	51719907	.	G	T	.	.	MAF_INRAE=45.0;MAF_USDA=25.882
NC_035087.1	51719917	.	A	T	.	.	MAF_INRAE=6.962;MAF_USDA=1.639
NC_035087.1	51719955	.	C	A	.	.	MAF_INRAE=46.667;MAF_USDA=5.738
NC_035087.1	51720034	.	C	G	.	.	MAF_USDA=4.167
NC_035087.1	51720081	.	G	T	.	.	MAF_INRAE=27.848;MAF_USDA=38.824
NC_035087.1	51720082	.	A	T	.	.	MAF_INRAE=16.667;MAF_USDA=38.824
NC_035087.1	51720101	.	C	A	.	.	MAF_INRAE=29.747;MAF_USDA=38.235
NC_035087.1	51720115	.	A	C	.	.	MAF_INRAE=21.519;MAF_USDA=38.235
NC_035087.1	51720116	.	A	G	.	.	MAF_INRAE=22.785;MAF_USDA=27.059
NC_035087.1	51720174	.	C	T	.	.	MAF_INRAE=22.152;MAF_USDA=36.471
NC_035087.1	51720194	.	T	C	.	.	MAF_USDA=1.765
NC_035087.1	51720247	.	G	T	.	.	MAF_INRAE=15.833;MAF_USDA=6.471
NC_035087.1	51720282	.	T	A	.	.	MAF_INRAE=49.367;MAF_USDA=28.824
NC_035087.1	51720296	.	A	G	.	.	MAF_INRAE=3.333;MAF_USDA=1.639
NC_035087.1	51720409	.	C	T	.	.	MAF_USDA=3.279
NC_035087.1	51720802	.	T	G	.	.	MAF_INRAE=25.316;MAF_USDA=41.765
NC_035087.1	51720896	.	G	T	.	.	MAF_INRAE=25.316;MAF_USDA=41.176
NC_035087.1	51720926	.	A	C	.	.	MAF_INRAE=10.127;MAF_USDA=14.118
NC_035087.1	51720929	.	T	C	.	.	MAF_INRAE=6.962
NC_035087.1	51721124	.	T	C	.	.	MAF_USDA=8.824
NC_035087.1	51721144	.	A	G	.	.	MAF_USDA=1.639
NC_035087.1	51721213	.	T	A	.	.	MAF_INRAE=12.5
NC_035087.1	51721219	.	A	G	.	.	MAF_INRAE=19.62
NC_035087.1	51721418	.	A	G	.	.	MAF_INRAE=10.759;MAF_USDA=2.353
NC_035087.1	51721513	.	G	A	.	.	MAF_USDA=2.459
NC_035087.1	51721580	.	G	A	.	.	MAF_INRAE=14.167;MAF_USDA=24.706
NC_035087.1	51721627	.	C	T	.	.	MAF_USDA=5.294
NC_035087.1	51721691	.	C	A	.	.	MAF_USDA=2.459
NC_035087.1	51721741	.	G	T	.	.	MAF_INRAE=6.962;MAF_USDA=3.529
NC_035087.1	51721767	.	G	T	.	.	MAF_INRAE=10.526
NC_035087.1	51721773	.	C	A	.	.	MAF_INRAE=10.833;MAF_USDA=6.25
NC_035087.1	51721830	.	A	G	.	.	MAF_USDA=25.294
NC_035087.1	51721843	.	T	A	.	.	MAF_INRAE=25.949;MAF_USDA=35.882
NC_035087.1	51721919	.	A	G	.	.	MAF_INRAE=18.354;MAF_USDA=3.529
NC_035087.1	51721974	.	A	T	.	.	MAF_USDA=2.459
NC_035087.1	51722111	.	A	T	.	.	MAF_INRAE=37.975;MAF_USDA=20.0
NC_035087.1	51722206	.	G	C	.	.	MAF_USDA=2.459
NC_035087.1	51722349	.	A	G	.	.	MAF_USDA=1.639
NC_035087.1	51722378	.	T	C	.	.	MAF_USDA=4.918
NC_035087.1	51722436	.	T	C	.	.	MAF_USDA=8.197
NC_035087.1	51722446	.	C	T	.	.	MAF_INRAE=6.962;MAF_USDA=1.639
NC_035087.1	51722491	.	A	T	.	.	MAF_USDA=1.639
NC_035087.1	51722528	.	G	T	.	.	MAF_INRAE=10.127;MAF_USDA=13.529
NC_035087.1	51722529	.	G	A	.	.	MAF_INRAE=7.595;MAF_USDA=2.083
NC_035087.1	51722572	.	C	A	.	.	MAF_USDA=5.882
NC_035087.1	51722650	.	C	A	.	.	MAF_INRAE=4.43;MAF_USDA=7.059
NC_035087.1	51722679	.	G	T	.	.	MAF_INRAE=10.526;MAF_USDA=1.19
NC_035087.1	51722831	.	T	G	.	.	MAF_USDA=42.941
NC_035087.1	51722857	.	G	T	.	.	MAF_USDA=27.059
NC_035087.1	51725190	.	C	T	.	.	MAF_INRAE=48.734;MAF_USDA=40.476
NC_035087.1	51725288	.	T	G	.	.	MAF_USDA=12.5
NC_035087.1	51725310	.	A	T	.	.	MAF_USDA=4.118
NC_035087.1	51725564	.	T	C	.	.	MAF_INRAE=48.734;MAF_USDA=40.0
NC_035087.1	51725650	.	G	A	.	.	MAF_INRAE=12.5;MAF_USDA=8.197
NC_035087.1	51725651	.	T	C	.	.	MAF_USDA=2.459
NC_035087.1	51725706	.	A	G	.	.	MAF_USDA=1.639
NC_035087.1	51725722	.	C	T	.	.	MAF_INRAE=30.38;MAF_USDA=28.824
NC_035087.1	51725760	.	G	A	.	.	MAF_INRAE=15.0;MAF_USDA=24.706
NC_035087.1	51725890	.	C	T	.	.	MAF_INRAE=5.263
NC_035087.1	51725945	.	G	T	.	.	MAF_USDA=5.738
NC_035087.1	51725983	.	C	T	.	.	MAF_USDA=7.059
NC_035087.1	51726034	.	A	T	.	.	MAF_USDA=2.459
NC_035087.1	51726102	.	T	C	.	.	MAF_USDA=1.639
NC_035087.1	51726113	.	G	A	.	.	MAF_USDA=1.639
NC_035087.1	51726159	.	G	A	.	.	MAF_INRAE=10.127;MAF_USDA=12.353
NC_035087.1	51726192	.	C	G	.	.	MAF_INRAE=10.127;MAF_USDA=12.353
NC_035087.1	51726349	.	C	T	.	.	MAF_INRAE=10.127;MAF_USDA=12.353
NC_035087.1	51726368	.	G	A	.	.	MAF_USDA=2.459
NC_035087.1	51726408	.	G	T	.	.	MAF_USDA=1.639
NC_035087.1	51726424	.	C	A	.	.	MAF_INRAE=4.167;MAF_USDA=4.098
NC_035087.1	51726447	.	C	T	.	.	MAF_USDA=5.294
NC_035087.1	51726465	.	G	T	.	.	MAF_USDA=2.459
NC_035087.1	51726742	.	A	C	.	.	MAF_USDA=2.459
NC_035087.1	51726845	.	G	A	.	.	MAF_USDA=1.639
NC_035087.1	51726886	.	C	T	.	.	MAF_INRAE=4.167;MAF_USDA=3.279
NC_035087.1	51727042	.	C	T	.	.	MAF_USDA=5.294
NC_035087.1	51727103	.	G	C	.	.	MAF_USDA=2.459
NC_035087.1	51727359	.	G	A	.	.	MAF_INRAE=40.506;MAF_USDA=34.118
NC_035087.1	51727396	.	A	G	.	.	MAF_INRAE=12.5
NC_035087.1	51727541	.	T	G	.	.	MAF_USDA=2.353
NC_035087.1	51727623	.	A	G	.	.	MAF_USDA=5.738
NC_035087.1	51727761	.	G	T	.	.	MAF_INRAE=10.759;MAF_USDA=2.353
NC_035087.1	51727771	.	C	A	.	.	MAF_INRAE=31.013;MAF_USDA=21.765
NC_035087.1	51727935	.	G	T	.	.	MAF_INRAE=32.911;MAF_USDA=9.836
NC_035087.1	51727949	.	A	T	.	.	MAF_INRAE=8.228;MAF_USDA=12.941
NC_035087.1	51728048	.	C	T	.	.	MAF_USDA=5.738
NC_035087.1	51728066	.	A	C	.	.	MAF_INRAE=6.962
NC_035087.1	51728107	.	T	G	.	.	MAF_USDA=2.459
NC_035087.1	51728156	.	G	T	.	.	MAF_USDA=2.353
NC_035087.1	51728280	.	G	A	.	.	MAF_INRAE=19.62
NC_035087.1	51728282	.	T	C	.	.	MAF_USDA=4.918
NC_035087.1	51728352	.	C	T	.	.	MAF_USDA=5.294
NC_035087.1	51728363	.	C	T	.	.	MAF_INRAE=11.392;MAF_USDA=13.529
NC_035087.1	51728370	.	G	C	.	.	MAF_USDA=2.353
NC_035087.1	51728514	.	T	C	.	.	MAF_USDA=2.353
NC_035087.1	51728736	.	A	T	.	.	MAF_INRAE=3.333;MAF_USDA=12.353
NC_035087.1	51728809	.	T	C	.	.	MAF_INRAE=13.333;MAF_USDA=50.0
NC_035087.1	51728849	.	T	C	.	.	MAF_INRAE=34.167;MAF_USDA=4.918
NC_035087.1	51728866	.	C	G	.	.	MAF_INRAE=34.167;MAF_USDA=4.918
NC_035087.1	51728867	.	C	A	.	.	MAF_INRAE=34.167;MAF_USDA=4.918
NC_035087.1	51728890	.	T	C	.	.	MAF_INRAE=44.304;MAF_USDA=48.235
NC_035087.1	51728995	.	A	C	.	.	MAF_USDA=4.167
NC_035087.1	51729021	.	T	C	.	.	MAF_INRAE=36.076;MAF_USDA=37.647
NC_035087.1	51729047	.	G	A	.	.	MAF_USDA=4.167
NC_035087.1	51729077	.	G	T	.	.	MAF_USDA=31.25
NC_035087.1	51729089	.	A	T	.	.	MAF_INRAE=4.167;MAF_USDA=31.176
NC_035087.1	51729100	.	G	A	.	.	MAF_INRAE=27.848;MAF_USDA=5.882
NC_035087.1	51729101	.	A	G	.	.	MAF_INRAE=11.392;MAF_USDA=17.059
NC_035087.1	51729124	.	A	C	.	.	MAF_INRAE=31.013;MAF_USDA=31.765
NC_035087.1	51729137	.	G	C	.	.	MAF_INRAE=31.013;MAF_USDA=36.471
NC_035087.1	51729201	.	G	C	.	.	MAF_USDA=1.639
NC_035087.1	51729214	.	G	T	.	.	MAF_USDA=2.353
NC_035087.1	51729264	.	C	T	.	.	MAF_INRAE=32.278;MAF_USDA=9.836
NC_035087.1	51729285	.	G	A	.	.	MAF_USDA=5.738
NC_035087.1	51729381	.	C	A	.	.	MAF_INRAE=11.392;MAF_USDA=17.059
NC_035087.1	51729566	.	C	T	.	.	MAF_INRAE=32.911;MAF_USDA=9.836
NC_035087.1	51729610	.	T	C	.	.	MAF_INRAE=18.354;MAF_USDA=5.882
NC_035087.1	51729652	.	T	C	.	.	MAF_INRAE=18.354;MAF_USDA=5.882
NC_035087.1	51729854	.	G	A	.	.	MAF_INRAE=4.167;MAF_USDA=4.918
NC_035087.1	51729866	.	C	T	.	.	MAF_INRAE=11.392;MAF_USDA=14.118
NC_035087.1	51729978	.	G	A	.	.	MAF_INRAE=5.263
NC_035087.1	51729984	.	G	T	.	.	MAF_INRAE=18.987;MAF_USDA=6.471
NC_035087.1	51730008	.	C	T	.	.	MAF_USDA=4.118
NC_035087.1	51730110	.	C	T	.	.	MAF_INRAE=18.354;MAF_USDA=6.25
NC_035087.1	51730129	.	G	T	.	.	MAF_INRAE=18.354;MAF_USDA=3.529
NC_035087.1	51730255	.	T	A	.	.	MAF_INRAE=3.333;MAF_USDA=11.765
NC_035087.1	51730354	.	T	C	.	.	MAF_USDA=8.197
NC_035087.1	51730376	.	C	T	.	.	MAF_USDA=10.417
NC_035087.1	51730598	.	A	C	.	.	MAF_USDA=7.059
NC_035087.1	51730757	.	G	T	.	.	MAF_USDA=10.417
NC_035087.1	51731046	.	T	G	.	.	MAF_INRAE=23.333
NC_035087.1	51731075	.	T	A	.	.	MAF_INRAE=4.167;MAF_USDA=3.279
NC_035087.1	51731100	.	G	A	.	.	MAF_INRAE=32.278;MAF_USDA=9.412
NC_035087.1	51731210	.	G	A	.	.	MAF_USDA=2.353
NC_035087.1	51731288	.	A	G	.	.	MAF_INRAE=29.114;MAF_USDA=18.235
NC_035087.1	51731371	.	G	A	.	.	MAF_USDA=2.459
NC_035087.1	51731410	.	G	T	.	.	MAF_USDA=1.639
NC_035087.1	51731488	.	T	A	.	.	MAF_USDA=1.667
NC_035087.1	51731505	.	A	G	.	.	MAF_USDA=2.5
NC_035087.1	51731520	.	A	T	.	.	MAF_USDA=3.279
NC_035087.1	51731582	.	C	T	.	.	MAF_INRAE=34.167;MAF_USDA=8.197
NC_035087.1	51731635	.	G	T	.	.	MAF_USDA=3.529
NC_035087.1	51731646	.	T	G	.	.	MAF_USDA=2.459
NC_035087.1	51731691	.	T	A	.	.	MAF_USDA=2.459
NC_035087.1	51731839	.	A	G	.	.	MAF_USDA=5.738
NC_035087.1	51731851	.	G	T	.	.	MAF_INRAE=34.167;MAF_USDA=9.412
NC_035087.1	51731863	.	G	A	.	.	MAF_INRAE=12.5
NC_035087.1	51731912	.	A	G	.	.	MAF_USDA=3.279
NC_035087.1	51732006	.	C	A	.	.	MAF_USDA=7.059
NC_035087.1	51732129	.	G	T	.	.	MAF_INRAE=18.354;MAF_USDA=3.529
NC_035087.1	51732269	.	A	T	.	.	MAF_INRAE=2.5
NC_035087.1	51732291	.	G	A	.	.	MAF_USDA=1.667
NC_035087.1	51732315	.	G	A	.	.	MAF_INRAE=22.785;MAF_USDA=7.143
NC_035087.1	51732335	.	A	C	.	.	MAF_USDA=1.639
NC_035087.1	51732553	.	C	A	.	.	MAF_USDA=1.639
NC_035087.1	51732556	.	T	G	.	.	MAF_USDA=1.639
NC_035087.1	51732571	.	A	G	.	.	MAF_INRAE=18.354;MAF_USDA=2.941
NC_035087.1	51732661	.	A	C	.	.	MAF_INRAE=7.5
NC_035087.1	51732735	.	G	T	.	.	MAF_USDA=3.529
NC_035087.1	51732890	.	T	C	.	.	MAF_INRAE=19.62;MAF_USDA=4.706
NC_035087.1	51732892	.	C	T	.	.	MAF_USDA=3.279
NC_035087.1	51732935	.	C	A	.	.	MAF_USDA=1.639
NC_035087.1	51732981	.	C	T	.	.	MAF_INRAE=18.354;MAF_USDA=4.118
NC_035087.1	51733084	.	G	T	.	.	MAF_INRAE=33.333;MAF_USDA=8.197
NC_035087.1	51733100	.	T	C	.	.	MAF_USDA=3.279
NC_035087.1	51733104	.	A	C	.	.	MAF_USDA=5.738
NC_035087.1	51733221	.	T	G	.	.	MAF_INRAE=10.833
NC_035087.1	51733256	.	A	T	.	.	MAF_INRAE=4.167
NC_035087.1	51733263	.	C	T	.	.	MAF_INRAE=4.167
NC_035087.1	51733273	.	G	T	.	.	MAF_INRAE=4.167
NC_035087.1	51733274	.	T	C	.	.	MAF_INRAE=4.167
NC_035087.1	51733324	.	A	T	.	.	MAF_USDA=15.294
NC_035087.1	51733532	.	G	A	.	.	MAF_USDA=2.459
NC_035087.1	51733616	.	C	A	.	.	MAF_USDA=45.833
NC_035087.1	51733617	.	C	T	.	.	MAF_INRAE=10.0;MAF_USDA=45.833
NC_035087.1	51733649	.	A	G	.	.	MAF_INRAE=17.722;MAF_USDA=8.824
NC_035087.1	51733758	.	T	G	.	.	MAF_USDA=2.459
NC_035087.1	51733770	.	T	C	.	.	MAF_INRAE=3.333;MAF_USDA=2.459
NC_035087.1	51733958	.	T	G	.	.	MAF_INRAE=32.911;MAF_USDA=13.934
NC_035087.1	51734152	.	A	T	.	.	MAF_USDA=2.5
NC_035087.1	51734430	.	A	C	.	.	MAF_INRAE=33.544;MAF_USDA=16.071
NC_035087.1	51734459	.	G	A	.	.	MAF_USDA=12.5
NC_035087.1	51734536	.	C	T	.	.	MAF_INRAE=6.962
NC_035087.1	51734537	.	A	G	.	.	MAF_INRAE=41.667;MAF_USDA=17.213
NC_035087.1	51734732	.	T	A	.	.	MAF_INRAE=22.785
NC_035087.1	51734782	.	C	T	.	.	MAF_INRAE=3.333
NC_035087.1	51734851	.	A	G	.	.	MAF_INRAE=41.139
NC_035087.1	51734923	.	C	T	.	.	MAF_INRAE=41.139
NC_035087.1	51734952	.	G	A	.	.	MAF_INRAE=41.139;MAF_USDA=22.414
NC_035087.1	51735042	.	G	A	.	.	MAF_USDA=3.39
NC_035087.1	51735053	.	G	A	.	.	MAF_USDA=3.39
NC_035087.1	51735060	.	C	T	.	.	MAF_INRAE=23.418;MAF_USDA=7.627
NC_035087.1	51735066	.	G	T	.	.	MAF_USDA=3.39
NC_035087.1	51735067	.	C	G	.	.	MAF_USDA=3.39
NC_035087.1	51735076	.	A	C	.	.	MAF_USDA=3.39
NC_035087.1	51735077	.	G	A	.	.	MAF_USDA=3.39
NC_035087.1	51735122	.	T	G	.	.	MAF_USDA=4.098
NC_035087.1	51735307	.	C	A	.	.	MAF_INRAE=5.263
NC_035087.1	51735644	.	T	C	.	.	MAF_USDA=14.583
NC_035087.1	51735693	.	A	T	.	.	MAF_USDA=1.667
NC_035087.1	51735719	.	T	A	.	.	MAF_USDA=2.381
NC_035087.1	51735798	.	C	T	.	.	MAF_USDA=6.557
NC_035087.1	51735816	.	A	G	.	.	MAF_INRAE=10.127;MAF_USDA=4.167
NC_035087.1	51735892	.	A	C	.	.	MAF_INRAE=32.278;MAF_USDA=14.754
NC_035087.1	51735941	.	C	A	.	.	MAF_INRAE=12.658;MAF_USDA=17.059
NC_035087.1	51736004	.	G	A	.	.	MAF_USDA=1.639
NC_035087.1	51736011	.	A	G	.	.	MAF_INRAE=22.785;MAF_USDA=11.765
NC_035087.1	51736032	.	A	G	.	.	MAF_INRAE=32.911;MAF_USDA=15.574
NC_035087.1	51736055	.	A	C	.	.	MAF_INRAE=2.5;MAF_USDA=2.459
NC_035087.1	51736085	.	C	A	.	.	MAF_INRAE=5.263
NC_035087.1	51736088	.	T	C	.	.	MAF_USDA=5.738
NC_035087.1	51736304	.	A	G	.	.	MAF_INRAE=19.167;MAF_USDA=15.882
NC_035087.1	51736405	.	G	A	.	.	MAF_USDA=15.217
NC_035087.1	51736406	.	C	A	.	.	MAF_USDA=5.952
NC_035087.1	51736459	.	G	T	.	.	MAF_INRAE=5.263;MAF_USDA=4.762
NC_035087.1	51736509	.	C	G	.	.	MAF_USDA=4.918
NC_035087.1	51736632	.	A	T	.	.	MAF_INRAE=47.468;MAF_USDA=23.214
NC_035087.1	51736633	.	T	G	.	.	MAF_INRAE=37.5;MAF_USDA=19.565
NC_035087.1	51736635	.	T	A	.	.	MAF_INRAE=37.5;MAF_USDA=22.619
NC_035087.1	51736858	.	C	A	.	.	MAF_INRAE=26.582;MAF_USDA=4.706
NC_035087.1	51736928	.	T	A	.	.	MAF_USDA=1.639
NC_035087.1	51736981	.	C	A	.	.	MAF_USDA=1.639
NC_035087.1	51736988	.	T	C	.	.	MAF_USDA=2.353
NC_035087.1	51737006	.	T	G	.	.	MAF_INRAE=30.833
NC_035087.1	51737011	.	T	A	.	.	MAF_INRAE=10.526
NC_035087.1	51737049	.	T	G	.	.	MAF_USDA=1.639
NC_035087.1	51737052	.	C	G	.	.	MAF_USDA=4.918
NC_035087.1	51737114	.	C	T	.	.	MAF_INRAE=23.418;MAF_USDA=40.0
NC_035087.1	51737204	.	A	G	.	.	MAF_USDA=4.918
NC_035087.1	51737218	.	C	A	.	.	MAF_INRAE=12.5
NC_035087.1	51737269	.	C	T	.	.	MAF_USDA=4.098
NC_035087.1	51737275	.	A	T	.	.	MAF_USDA=3.279
NC_035087.1	51737288	.	G	A	.	.	MAF_USDA=4.098
NC_035087.1	51737383	.	G	A	.	.	MAF_USDA=2.353
NC_035087.1	51737480	.	C	T	.	.	MAF_INRAE=11.392;MAF_USDA=1.176
NC_035087.1	51737512	.	G	A	.	.	MAF_USDA=1.639
NC_035087.1	51737526	.	A	T	.	.	MAF_INRAE=37.342;MAF_USDA=23.529
NC_035087.1	51737538	.	A	G	.	.	MAF_INRAE=36.076;MAF_USDA=31.176
NC_035087.1	51737604	.	T	G	.	.	MAF_USDA=7.647
NC_035087.1	51737724	.	T	G	.	.	MAF_INRAE=12.5
NC_035087.1	51737776	.	C	G	.	.	MAF_INRAE=12.5
NC_035087.1	51737810	.	C	T	.	.	MAF_USDA=9.412
NC_035087.1	51737826	.	T	C	.	.	MAF_INRAE=12.658;MAF_USDA=18.235
NC_035087.1	51737929	.	C	A	.	.	MAF_INRAE=26.582;MAF_USDA=8.235
NC_035087.1	51737935	.	C	A	.	.	MAF_USDA=1.639
NC_035087.1	51737943	.	C	T	.	.	MAF_USDA=4.098
NC_035087.1	51737944	.	G	A	.	.	MAF_INRAE=37.342;MAF_USDA=15.882
NC_035087.1	51737967	.	C	T	.	.	MAF_USDA=2.459
NC_035087.1	51738003	.	G	T	.	.	MAF_INRAE=26.582;MAF_USDA=8.235
NC_035087.1	51738045	.	T	A	.	.	MAF_USDA=5.294
NC_035087.1	51738172	.	C	A	.	.	MAF_INRAE=22.785;MAF_USDA=44.706
NC_035087.1	51738200	.	A	T	.	.	MAF_INRAE=27.215;MAF_USDA=8.235
NC_035087.1	51738209	.	A	T,G	.	.	MAF_INRAE=15.789
NC_035087.1	51738211	.	A	T	.	.	MAF_USDA=10.417
NC_035087.1	51738269	.	G	A	.	.	MAF_INRAE=5.263
NC_035087.1	51738378	.	A	T	.	.	MAF_USDA=4.098
NC_035087.1	51738431	.	C	A	.	.	MAF_USDA=4.762
NC_035087.1	51738435	.	A	T	.	.	MAF_USDA=6.25
NC_035087.1	51738440	.	A	T	.	.	MAF_USDA=29.167
NC_035087.1	51738442	.	T	A	.	.	MAF_USDA=10.417
NC_035087.1	51738488	.	C	T	.	.	MAF_INRAE=13.291;MAF_USDA=11.765
NC_035087.1	51738513	.	G	A	.	.	MAF_USDA=3.279
NC_035087.1	51738548	.	T	C	.	.	MAF_INRAE=4.167;MAF_USDA=7.377
NC_035087.1	51738559	.	T	G	.	.	MAF_USDA=9.016
NC_035087.1	51738589	.	G	T	.	.	MAF_USDA=1.639
NC_035087.1	51738735	.	G	A	.	.	MAF_INRAE=4.167;MAF_USDA=7.5
NC_035087.1	51738903	.	C	A	.	.	MAF_INRAE=3.797
NC_035087.1	51738940	.	C	T	.	.	MAF_USDA=2.459
NC_035087.1	51739222	.	G	A	.	.	MAF_INRAE=35.443;MAF_USDA=47.647
NC_035087.1	51739318	.	A	G	.	.	MAF_INRAE=33.544;MAF_USDA=15.882
NC_035087.1	51739421	.	G	A	.	.	MAF_USDA=10.417
NC_035087.1	51739489	.	T	C	.	.	MAF_USDA=1.639
NC_035087.1	51739506	.	C	G	.	.	MAF_INRAE=6.962
NC_035087.1	51739529	.	T	A	.	.	MAF_USDA=23.77
NC_035087.1	51740507	.	G	C	.	.	MAF_USDA=1.695
NC_035087.1	51740524	.	A	G	.	.	MAF_USDA=4.167
NC_035087.1	51740604	.	A	T	.	.	MAF_INRAE=31.667;MAF_USDA=4.918
NC_035087.1	51740612	.	T	G	.	.	MAF_USDA=4.098
NC_035087.1	51740658	.	A	C	.	.	MAF_INRAE=10.526;MAF_USDA=3.529
NC_035087.1	51740665	.	A	T	.	.	MAF_USDA=23.77
NC_035087.1	51740712	.	T	C	.	.	MAF_USDA=2.459
NC_035087.1	51740744	.	A	T	.	.	MAF_INRAE=38.608;MAF_USDA=45.294
NC_035087.1	51740952	.	G	T	.	.	MAF_INRAE=26.582;MAF_USDA=4.706
NC_035087.1	51740961	.	G	A	.	.	MAF_USDA=24.59
NC_035087.1	51741024	.	C	T	.	.	MAF_USDA=2.459
NC_035087.1	51741069	.	C	T	.	.	MAF_USDA=2.459
NC_035087.1	51741075	.	G	A	.	.	MAF_USDA=9.836
NC_035087.1	51741145	.	C	T	.	.	MAF_INRAE=46.203;MAF_USDA=15.882
NC_035087.1	51741198	.	A	C	.	.	MAF_USDA=25.41
NC_035087.1	51741201	.	T	C	.	.	MAF_USDA=3.279
NC_035087.1	51741307	.	T	A	.	.	MAF_USDA=4.706
NC_035087.1	51741314	.	T	C	.	.	MAF_INRAE=46.835;MAF_USDA=20.588
NC_035087.1	51741360	.	G	A	.	.	MAF_INRAE=10.526
NC_035087.1	51741406	.	A	T	.	.	MAF_INRAE=26.582;MAF_USDA=7.647
NC_035087.1	51741417	.	G	T	.	.	MAF_INRAE=26.316;MAF_USDA=2.083
NC_035087.1	51741418	.	G	A	.	.	MAF_USDA=3.279
NC_035087.1	51741422	.	C	A	.	.	MAF_USDA=1.639
NC_035087.1	51741456	.	A	G	.	.	MAF_USDA=1.667
NC_035087.1	51741558	.	G	A	.	.	MAF_USDA=26.23
NC_035087.1	51741632	.	C	A	.	.	MAF_USDA=3.279
NC_035087.1	51741751	.	G	A	.	.	MAF_USDA=3.279
NC_035087.1	51741779	.	T	C	.	.	MAF_USDA=25.41
NC_035087.1	51741818	.	T	C	.	.	MAF_INRAE=12.658;MAF_USDA=11.765
NC_035087.1	51741827	.	A	C	.	.	MAF_INRAE=3.797
NC_035087.1	51741856	.	T	C	.	.	MAF_USDA=37.705
NC_035087.1	51741870	.	T	C	.	.	MAF_USDA=3.279
NC_035087.1	51741890	.	C	G	.	.	MAF_INRAE=46.835;MAF_USDA=20.0
NC_035087.1	51741987	.	G	T	.	.	MAF_USDA=7.377
NC_035087.1	51742018	.	T	C	.	.	MAF_INRAE=46.835;MAF_USDA=20.588
NC_035087.1	51742151	.	C	A	.	.	MAF_INRAE=46.203;MAF_USDA=20.588
NC_035087.1	51742329	.	T	A	.	.	MAF_INRAE=46.835;MAF_USDA=19.412
NC_035087.1	51742339	.	G	A	.	.	MAF_INRAE=13.291;MAF_USDA=30.588
NC_035087.1	51742460	.	T	C	.	.	MAF_USDA=1.639
NC_035087.1	51742506	.	G	A	.	.	MAF_INRAE=3.797
NC_035087.1	51742509	.	A	T	.	.	MAF_USDA=4.918
NC_035087.1	51742592	.	G	T	.	.	MAF_INRAE=47.368;MAF_USDA=6.25
NC_035087.1	51742631	.	G	A	.	.	MAF_INRAE=30.38;MAF_USDA=20.588
NC_035087.1	51742641	.	G	T	.	.	MAF_USDA=2.459
NC_035087.1	51742673	.	T	A	.	.	MAF_INRAE=46.835;MAF_USDA=36.471
NC_035087.1	51742706	.	C	A	.	.	MAF_USDA=4.706
NC_035087.1	51743048	.	A	T	.	.	MAF_USDA=10.417
NC_035087.1	51743305	.	G	A	.	.	MAF_USDA=2.459
NC_035087.1	51743325	.	G	T	.	.	MAF_INRAE=46.835;MAF_USDA=22.353
NC_035087.1	51743335	.	C	T	.	.	MAF_USDA=1.639
NC_035087.1	51743426	.	T	G	.	.	MAF_INRAE=26.582;MAF_USDA=10.588
NC_035087.1	51743463	.	C	T	.	.	MAF_USDA=2.459
NC_035087.1	51743659	.	C	T	.	.	MAF_INRAE=36.076;MAF_USDA=16.471
NC_035087.1	51743780	.	T	A	.	.	MAF_INRAE=46.835;MAF_USDA=22.353
NC_035087.1	51743783	.	T	C	.	.	MAF_USDA=2.459
NC_035087.1	51743810	.	T	C	.	.	MAF_USDA=2.459
NC_035087.1	51743816	.	T	A	.	.	MAF_INRAE=12.658;MAF_USDA=11.765
NC_035087.1	51743826	.	A	T	.	.	MAF_INRAE=26.582;MAF_USDA=8.824
NC_035087.1	51743879	.	G	A	.	.	MAF_INRAE=37.342;MAF_USDA=23.529
NC_035087.1	51743908	.	T	C	.	.	MAF_INRAE=30.38;MAF_USDA=14.118
NC_035087.1	51743913	.	C	T	.	.	MAF_INRAE=26.582;MAF_USDA=10.0
NC_035087.1	51743954	.	C	A	.	.	MAF_INRAE=33.544;MAF_USDA=14.706
NC_035087.1	51744011	.	T	C	.	.	MAF_INRAE=29.747;MAF_USDA=21.176
NC_035087.1	51744232	.	G	A	.	.	MAF_INRAE=14.557;MAF_USDA=11.176
NC_035087.1	51744489	.	A	G	.	.	MAF_INRAE=29.114;MAF_USDA=14.583
NC_035087.1	51744738	.	T	G	.	.	MAF_USDA=4.918
NC_035087.1	51744798	.	A	C	.	.	MAF_INRAE=26.582;MAF_USDA=43.529
NC_035087.1	51744860	.	C	T	.	.	MAF_INRAE=6.962;MAF_USDA=7.647
NC_035087.1	51744903	.	T	C	.	.	MAF_INRAE=26.582;MAF_USDA=9.412
NC_035087.1	51744978	.	C	T	.	.	MAF_USDA=4.098
NC_035087.1	51745078	.	A	T	.	.	MAF_INRAE=14.557;MAF_USDA=4.706
NC_035087.1	51745111	.	C	T	.	.	MAF_USDA=4.167
NC_035087.1	51745183	.	A	C	.	.	MAF_INRAE=24.051;MAF_USDA=35.882
NC_035087.1	51745210	.	A	G	.	.	MAF_USDA=1.639
NC_035087.1	51745212	.	A	C	.	.	MAF_INRAE=13.291;MAF_USDA=17.213
NC_035087.1	51745215	.	C	A	.	.	MAF_INRAE=10.833;MAF_USDA=3.529
NC_035087.1	51745250	.	A	T	.	.	MAF_INRAE=22.5
NC_035087.1	51745327	.	G	A	.	.	MAF_INRAE=15.789;MAF_USDA=18.235
NC_035087.1	51745398	.	C	A	.	.	MAF_INRAE=46.835;MAF_USDA=44.118
NC_035087.1	51745411	.	A	T	.	.	MAF_INRAE=25.316;MAF_USDA=12.353
NC_035087.1	51745434	.	C	A	.	.	MAF_INRAE=44.304;MAF_USDA=42.941
NC_035087.1	51745442	.	A	G	.	.	MAF_INRAE=12.025;MAF_USDA=2.941
NC_035087.1	51745453	.	C	A	.	.	MAF_INRAE=19.167;MAF_USDA=7.059
NC_035087.1	51745491	.	G	A	.	.	MAF_USDA=4.098
NC_035087.1	51745564	.	T	C	.	.	MAF_USDA=7.377
NC_035087.1	51745607	.	C	T	.	.	MAF_INRAE=10.0;MAF_USDA=2.941
NC_035087.1	51745709	.	C	A	.	.	MAF_INRAE=10.526;MAF_USDA=8.333
NC_035087.1	51745715	.	G	T	.	.	MAF_USDA=2.459
NC_035087.1	51745717	.	C	T	.	.	MAF_INRAE=50.0;MAF_USDA=49.412
NC_035087.1	51745814	.	C	A	.	.	MAF_INRAE=10.833
NC_035087.1	51745890	.	G	A	.	.	MAF_INRAE=3.797;MAF_USDA=18.824
NC_035087.1	51745892	.	G	A	.	.	MAF_INRAE=26.582;MAF_USDA=13.529
NC_035087.1	51745917	.	T	C	.	.	MAF_INRAE=3.797;MAF_USDA=18.235
NC_035087.1	51746033	.	T	A	.	.	MAF_USDA=4.098
NC_035087.1	51746043	.	G	A	.	.	MAF_INRAE=49.367;MAF_USDA=48.824
NC_035087.1	51746179	.	A	T	.	.	MAF_INRAE=12.658;MAF_USDA=2.459
NC_035087.1	51746337	.	C	A	.	.	MAF_INRAE=10.526;MAF_USDA=8.333
NC_035087.1	51746367	.	G	A	.	.	MAF_USDA=10.656
NC_035087.1	51746378	.	A	C	.	.	MAF_USDA=4.918
NC_035087.1	51746502	.	T	C	.	.	MAF_USDA=1.639
NC_035087.1	51746557	.	A	T	.	.	MAF_INRAE=6.962
NC_035087.1	51746571	.	C	A	.	.	MAF_INRAE=19.62;MAF_USDA=14.706
NC_035087.1	51746577	.	G	A	.	.	MAF_INRAE=3.165;MAF_USDA=12.941
NC_035087.1	51746601	.	T	G	.	.	MAF_INRAE=50.0;MAF_USDA=37.059
NC_035087.1	51746636	.	C	T	.	.	MAF_INRAE=6.329
NC_035087.1	51746726	.	A	T	.	.	MAF_USDA=2.459
NC_035087.1	51746752	.	C	A	.	.	MAF_INRAE=26.582;MAF_USDA=4.706
NC_035087.1	51747230	.	C	A	.	.	MAF_INRAE=4.167
NC_035087.1	51747231	.	T	G	.	.	MAF_USDA=2.459
NC_035087.1	51747234	.	T	C	.	.	MAF_INRAE=36.667
NC_035087.1	51747238	.	A	C	.	.	MAF_INRAE=4.167
NC_035087.1	51747243	.	T	C	.	.	MAF_INRAE=4.167
NC_035087.1	51747264	.	G	A	.	.	MAF_INRAE=4.167
NC_035087.1	51747272	.	A	G	.	.	MAF_USDA=17.213
NC_035087.1	51747273	.	G	A	.	.	MAF_USDA=16.393
NC_035087.1	51747274	.	A	T	.	.	MAF_USDA=24.706
NC_035087.1	51747307	.	C	A	.	.	MAF_USDA=13.115
NC_035087.1	51747337	.	G	T	.	.	MAF_USDA=4.918
NC_035087.1	51747416	.	A	T	.	.	MAF_INRAE=23.418;MAF_USDA=20.588
NC_035087.1	51747494	.	G	A	.	.	MAF_USDA=2.941
NC_035087.1	51747522	.	G	A	.	.	MAF_INRAE=35.833;MAF_USDA=7.377
NC_035087.1	51747586	.	G	A	.	.	MAF_INRAE=10.526;MAF_USDA=10.588
NC_035087.1	51747620	.	G	C	.	.	MAF_INRAE=26.582;MAF_USDA=7.647
NC_035087.1	51747681	.	A	G	.	.	MAF_USDA=7.377
NC_035087.1	51747702	.	A	C	.	.	MAF_INRAE=26.582;MAF_USDA=13.529
NC_035087.1	51747798	.	G	A	.	.	MAF_INRAE=6.962
NC_035087.1	51747819	.	G	A	.	.	MAF_USDA=4.918
NC_035087.1	51748013	.	G	A	.	.	MAF_INRAE=35.833;MAF_USDA=16.471
NC_035087.1	51748129	.	T	A	.	.	MAF_INRAE=14.557;MAF_USDA=3.529
NC_035087.1	51748214	.	A	T	.	.	MAF_INRAE=35.833;MAF_USDA=16.471
NC_035087.1	51748239	.	T	G	.	.	MAF_INRAE=12.5
NC_035087.1	51748310	.	A	C	.	.	MAF_USDA=4.918
NC_035087.1	51748369	.	T	G	.	.	MAF_INRAE=23.418;MAF_USDA=20.588
NC_035087.1	51748555	.	T	C	.	.	MAF_USDA=9.167
NC_035087.1	51748583	.	C	T	.	.	MAF_USDA=1.639
NC_035087.1	51748677	.	A	G	.	.	MAF_USDA=9.836
NC_035087.1	51748697	.	A	C	.	.	MAF_INRAE=14.557;MAF_USDA=3.529
NC_035087.1	51748789	.	G	T	.	.	MAF_USDA=4.098
NC_035087.1	51748818	.	A	G	.	.	MAF_INRAE=35.0;MAF_USDA=18.852
NC_035087.1	51748966	.	A	C	.	.	MAF_USDA=2.459
NC_035087.1	51749179	.	G	A	.	.	MAF_INRAE=23.418;MAF_USDA=20.0
NC_035087.1	51749273	.	T	C	.	.	MAF_INRAE=47.368;MAF_USDA=15.294
NC_035087.1	51749303	.	T	C	.	.	MAF_INRAE=39.241;MAF_USDA=38.235
NC_035087.1	51749469	.	T	C	.	.	MAF_USDA=2.459
NC_035087.1	51749553	.	C	A	.	.	MAF_USDA=2.941
NC_035087.1	51749557	.	G	A	.	.	MAF_INRAE=8.228;MAF_USDA=13.529
NC_035087.1	51749564	.	T	G	.	.	MAF_INRAE=25.316
NC_035087.1	51749636	.	A	G	.	.	MAF_USDA=9.016
NC_035087.1	51749652	.	C	A	.	.	MAF_USDA=3.529
NC_035087.1	51749754	.	T	A	.	.	MAF_USDA=1.639
NC_035087.1	51749779	.	C	G	.	.	MAF_USDA=5.738
NC_035087.1	51749816	.	T	G	.	.	MAF_INRAE=10.526;MAF_USDA=8.333
NC_035087.1	51749857	.	C	G	.	.	MAF_USDA=5.738
NC_035087.1	51749893	.	G	T	.	.	MAF_INRAE=35.833;MAF_USDA=12.295
NC_035087.1	51750108	.	A	T	.	.	MAF_INRAE=12.5;MAF_USDA=6.471
NC_035087.1	51750116	.	A	C	.	.	MAF_INRAE=30.38;MAF_USDA=22.353
NC_035087.1	51750140	.	T	C	.	.	MAF_USDA=5.882
NC_035087.1	51750206	.	C	T	.	.	MAF_USDA=21.176
NC_035087.1	51750214	.	C	T	.	.	MAF_USDA=21.176
NC_035087.1	51750229	.	G	A	.	.	MAF_USDA=5.738
NC_035087.1	51750271	.	T	G	.	.	MAF_USDA=20.588
NC_035087.1	51750364	.	G	A	.	.	MAF_INRAE=10.526;MAF_USDA=8.333
NC_035087.1	51750366	.	A	G	.	.	MAF_INRAE=12.025;MAF_USDA=1.176
NC_035087.1	51750445	.	A	C	.	.	MAF_INRAE=39.873;MAF_USDA=42.941
NC_035087.1	51750471	.	A	C	.	.	MAF_USDA=4.706
NC_035087.1	51750538	.	C	G	.	.	MAF_USDA=10.0
NC_035087.1	51750580	.	T	G	.	.	MAF_INRAE=23.418;MAF_USDA=21.176
NC_035087.1	51750702	.	C	A	.	.	MAF_USDA=1.639
NC_035087.1	51750761	.	C	T	.	.	MAF_INRAE=12.5
NC_035087.1	51750814	.	C	A	.	.	MAF_INRAE=14.557;MAF_USDA=3.529
NC_035087.1	51750815	.	A	T	.	.	MAF_INRAE=10.833;MAF_USDA=3.529
NC_035087.1	51750834	.	A	G	.	.	MAF_USDA=15.294
NC_035087.1	51750884	.	G	C	.	.	MAF_USDA=4.918
NC_035087.1	51750890	.	T	A	.	.	MAF_USDA=1.639
NC_035087.1	51750902	.	G	T	.	.	MAF_USDA=1.639
NC_035087.1	51750959	.	A	G	.	.	MAF_USDA=5.882
NC_035087.1	51751014	.	G	A	.	.	MAF_USDA=4.918
NC_035087.1	51751041	.	G	A	.	.	MAF_INRAE=10.526;MAF_USDA=8.333
NC_035087.1	51751072	.	A	C	.	.	MAF_INRAE=23.418;MAF_USDA=22.941
NC_035087.1	51751134	.	A	T	.	.	MAF_USDA=10.417
NC_035087.1	51751142	.	G	T	.	.	MAF_USDA=10.417
NC_035087.1	51751150	.	G	A	.	.	MAF_USDA=10.417
NC_035087.1	51751199	.	C	T	.	.	MAF_INRAE=5.263
NC_035087.1	51751207	.	G	A	.	.	MAF_USDA=8.824
NC_035087.1	51751281	.	G	A	.	.	MAF_INRAE=4.167;MAF_USDA=3.279
NC_035087.1	51751285	.	G	A	.	.	MAF_INRAE=41.139;MAF_USDA=40.588
NC_035087.1	51751364	.	C	T	.	.	MAF_USDA=5.882
NC_035087.1	51751365	.	T	C	.	.	MAF_USDA=5.882
NC_035087.1	51751444	.	C	A	.	.	MAF_USDA=1.639
NC_035087.1	51751455	.	C	T	.	.	MAF_USDA=5.882
NC_035087.1	51751530	.	G	T	.	.	MAF_USDA=5.882
NC_035087.1	51751583	.	G	T	.	.	MAF_INRAE=3.797;MAF_USDA=4.706
NC_035087.1	51751588	.	G	A	.	.	MAF_USDA=2.459
NC_035087.1	51751720	.	C	T	.	.	MAF_INRAE=12.658;MAF_USDA=3.448
NC_035087.1	51751797	.	G	A	.	.	MAF_USDA=4.31
NC_035087.1	51751821	.	C	A	.	.	MAF_USDA=1.724
NC_035087.1	51751883	.	C	T	.	.	MAF_USDA=4.878
NC_035087.1	51751941	.	C	T	.	.	MAF_USDA=13.253
NC_035087.1	51751950	.	A	G	.	.	MAF_INRAE=35.833;MAF_USDA=18.072
NC_035087.1	51751985	.	T	A	.	.	MAF_INRAE=12.025;MAF_USDA=18.75
NC_035087.1	51751987	.	G	A	.	.	MAF_INRAE=38.333;MAF_USDA=21.341
NC_035087.1	51752035	.	G	T	.	.	MAF_USDA=1.724
NC_035087.1	51752085	.	A	C	.	.	MAF_INRAE=33.544;MAF_USDA=20.122
NC_035087.1	51752138	.	A	C	.	.	MAF_INRAE=13.924;MAF_USDA=4.167
NC_035087.1	51752228	.	C	T	.	.	MAF_USDA=5.294
NC_035087.1	51752286	.	G	T	.	.	MAF_USDA=1.639
NC_035087.1	51752457	.	C	G	.	.	MAF_USDA=6.471
NC_035087.1	51752491	.	A	C	.	.	MAF_INRAE=12.5
NC_035087.1	51752561	.	T	C	.	.	MAF_INRAE=48.101;MAF_USDA=32.941
NC_035087.1	51752615	.	C	G	.	.	MAF_USDA=10.417
NC_035087.1	51752670	.	C	A	.	.	MAF_USDA=10.656
NC_035087.1	51752688	.	T	G	.	.	MAF_USDA=1.639
NC_035087.1	51752720	.	T	A	.	.	MAF_USDA=16.667
NC_035087.1	51752731	.	T	G	.	.	MAF_INRAE=12.025
NC_035087.1	51752761	.	G	A	.	.	MAF_USDA=1.639
NC_035087.1	51752837	.	G	A	.	.	MAF_INRAE=45.57;MAF_USDA=41.765
NC_035087.1	51752986	.	C	G	.	.	MAF_USDA=2.459
NC_035087.1	51752990	.	A	C	.	.	MAF_INRAE=12.5
NC_035087.1	51753056	.	C	T	.	.	MAF_USDA=1.639
NC_035087.1	51753098	.	G	A	.	.	MAF_USDA=7.377
NC_035087.1	51753107	.	T	C	.	.	MAF_USDA=10.417
NC_035087.1	51753117	.	G	A	.	.	MAF_INRAE=46.203;MAF_USDA=42.353
NC_035087.1	51753132	.	A	G	.	.	MAF_USDA=1.639
NC_035087.1	51753136	.	C	T	.	.	MAF_INRAE=48.734;MAF_USDA=41.765
NC_035087.1	51753137	.	G	A	.	.	MAF_USDA=6.471
NC_035087.1	51753155	.	C	T	.	.	MAF_INRAE=45.57;MAF_USDA=47.059
NC_035087.1	51753214	.	G	A	.	.	MAF_USDA=1.639
NC_035087.1	51753225	.	C	G	.	.	MAF_INRAE=45.57;MAF_USDA=28.824
NC_035087.1	51753260	.	A	G	.	.	MAF_INRAE=45.57;MAF_USDA=29.412
NC_035087.1	51753276	.	G	A	.	.	MAF_INRAE=10.833
NC_035087.1	51753298	.	C	T	.	.	MAF_USDA=6.471
NC_035087.1	51753339	.	T	G	.	.	MAF_USDA=1.639
NC_035087.1	51753345	.	A	C	.	.	MAF_INRAE=26.582;MAF_USDA=4.706
NC_035087.1	51753370	.	T	A	.	.	MAF_USDA=6.471
NC_035087.1	51753371	.	C	A	.	.	MAF_USDA=6.471
NC_035087.1	51753415	.	T	G	.	.	MAF_INRAE=48.734;MAF_USDA=29.412
NC_035087.1	51753459	.	A	C	.	.	MAF_USDA=4.098
NC_035087.1	51753469	.	G	A	.	.	MAF_USDA=4.167
NC_035087.1	51753615	.	G	A	.	.	MAF_INRAE=6.962
NC_035087.1	51753632	.	A	C	.	.	MAF_USDA=6.471
NC_035087.1	51753662	.	T	A	.	.	MAF_INRAE=48.101;MAF_USDA=35.882
NC_035087.1	51753684	.	T	C	.	.	MAF_INRAE=12.025;MAF_USDA=1.176
NC_035087.1	51753719	.	A	C	.	.	MAF_USDA=6.471
NC_035087.1	51753802	.	G	A	.	.	MAF_INRAE=12.5
NC_035087.1	51753804	.	C	G	.	.	MAF_INRAE=48.734;MAF_USDA=41.765
NC_035087.1	51753888	.	C	G	.	.	MAF_INRAE=49.367
NC_035087.1	51753929	.	G	T	.	.	MAF_USDA=2.459
NC_035087.1	51753969	.	A	C	.	.	MAF_USDA=3.529
NC_035087.1	51753985	.	T	A	.	.	MAF_INRAE=12.5
NC_035087.1	51754008	.	G	A	.	.	MAF_INRAE=48.734;MAF_USDA=40.588
NC_035087.1	51754025	.	C	A	.	.	MAF_USDA=1.639
NC_035087.1	51754034	.	A	T	.	.	MAF_INRAE=48.734;MAF_USDA=41.176
NC_035087.1	51754071	.	A	C	.	.	MAF_USDA=6.557
NC_035087.1	51754108	.	T	A	.	.	MAF_USDA=4.167
NC_035087.1	51754145	.	G	A	.	.	MAF_USDA=2.459
NC_035087.1	51754173	.	G	A	.	.	MAF_USDA=2.459
NC_035087.1	51754233	.	G	A	.	.	MAF_USDA=5.882
NC_035087.1	51754253	.	T	C	.	.	MAF_INRAE=12.5
NC_035087.1	51754264	.	G	T	.	.	MAF_INRAE=48.734;MAF_USDA=36.471
NC_035087.1	51754282	.	C	T	.	.	MAF_USDA=1.639
NC_035087.1	51754329	.	C	T	.	.	MAF_USDA=9.412
NC_035087.1	51754330	.	C	T	.	.	MAF_INRAE=12.5
NC_035087.1	51754349	.	A	T	.	.	MAF_INRAE=27.215;MAF_USDA=27.647
NC_035087.1	51754424	.	G	A	.	.	MAF_USDA=2.353
NC_035087.1	51754485	.	C	T	.	.	MAF_INRAE=7.595;MAF_USDA=19.672
NC_035087.1	51754497	.	C	G	.	.	MAF_INRAE=7.595;MAF_USDA=18.852
NC_035087.1	51754580	.	T	G	.	.	MAF_INRAE=39.873;MAF_USDA=31.176
NC_035087.1	51754655	.	A	G	.	.	MAF_USDA=9.016
NC_035087.1	51754669	.	C	T	.	.	MAF_USDA=2.353
NC_035087.1	51754673	.	A	G	.	.	MAF_USDA=9.016
NC_035087.1	51754851	.	G	A	.	.	MAF_USDA=4.918
NC_035087.1	51754869	.	T	C	.	.	MAF_INRAE=6.962
NC_035087.1	51754931	.	G	T	.	.	MAF_INRAE=12.025;MAF_USDA=8.235
NC_035087.1	51754944	.	G	A	.	.	MAF_INRAE=23.418;MAF_USDA=23.529
NC_035087.1	51755060	.	C	A	.	.	MAF_INRAE=50.0;MAF_USDA=32.353
NC_035087.1	51755071	.	T	C	.	.	MAF_INRAE=47.468;MAF_USDA=32.941
NC_035087.1	51755239	.	T	G	.	.	MAF_INRAE=12.5
NC_035087.1	51755295	.	G	T	.	.	MAF_INRAE=22.785;MAF_USDA=22.353
NC_035087.1	51755509	.	A	T	.	.	MAF_INRAE=12.5
NC_035087.1	51755941	.	C	T	.	.	MAF_INRAE=6.962;MAF_USDA=16.471
NC_035087.1	51755962	.	G	A	.	.	MAF_INRAE=16.456;MAF_USDA=13.934
NC_035087.1	51755964	.	C	A	.	.	MAF_USDA=3.279
NC_035087.1	51756093	.	C	T	.	.	MAF_INRAE=12.5
NC_035087.1	51756163	.	C	A	.	.	MAF_INRAE=12.5
NC_035087.1	51756217	.	A	T	.	.	MAF_INRAE=23.333
NC_035087.1	51756223	.	C	T	.	.	MAF_INRAE=22.5
NC_035087.1	51756250	.	C	A	.	.	MAF_USDA=13.529
NC_035087.1	51756253	.	A	G	.	.	MAF_INRAE=29.747;MAF_USDA=24.706
NC_035087.1	51756357	.	G	T	.	.	MAF_INRAE=31.667;MAF_USDA=11.475
NC_035087.1	51756495	.	C	T	.	.	MAF_INRAE=6.962
NC_035087.1	51756499	.	A	C	.	.	MAF_USDA=1.639
NC_035087.1	51756502	.	A	C	.	.	MAF_INRAE=3.797;MAF_USDA=8.235
NC_035087.1	51756671	.	C	T	.	.	MAF_INRAE=31.667;MAF_USDA=14.118
NC_035087.1	51756711	.	C	T	.	.	MAF_USDA=5.294
NC_035087.1	51757002	.	G	A	.	.	MAF_INRAE=48.333;MAF_USDA=48.235
NC_035087.1	51757146	.	C	A	.	.	MAF_INRAE=3.797;MAF_USDA=8.235
NC_035087.1	51757147	.	A	C	.	.	MAF_INRAE=3.333
NC_035087.1	51757256	.	A	G	.	.	MAF_INRAE=32.278;MAF_USDA=25.294
NC_035087.1	51757306	.	T	G	.	.	MAF_INRAE=12.5
NC_035087.1	51757322	.	C	T	.	.	MAF_USDA=6.471
NC_035087.1	51757331	.	G	T	.	.	MAF_USDA=4.098
NC_035087.1	51757341	.	G	T	.	.	MAF_USDA=4.918
NC_035087.1	51757368	.	A	G	.	.	MAF_INRAE=12.658;MAF_USDA=1.639
NC_035087.1	51757407	.	C	A	.	.	MAF_INRAE=31.013;MAF_USDA=50.0
NC_035087.1	51757492	.	A	C	.	.	MAF_USDA=4.918
NC_035087.1	51757719	.	A	G	.	.	MAF_INRAE=32.911;MAF_USDA=26.471
NC_035087.1	51757830	.	A	T	.	.	MAF_INRAE=31.667;MAF_USDA=14.118
NC_035087.1	51757952	.	G	T	.	.	MAF_INRAE=3.797
NC_035087.1	51758040	.	T	G	.	.	MAF_INRAE=49.167;MAF_USDA=35.882
NC_035087.1	51758208	.	G	A	.	.	MAF_INRAE=48.333;MAF_USDA=41.176
NC_035087.1	51758332	.	C	A	.	.	MAF_USDA=9.412
NC_035087.1	51758434	.	T	A	.	.	MAF_INRAE=11.667
NC_035087.1	51758567	.	T	G	.	.	MAF_USDA=19.672
NC_035087.1	51758603	.	G	A	.	.	MAF_USDA=9.412
NC_035087.1	51758673	.	T	C	.	.	MAF_USDA=1.639
NC_035087.1	51758697	.	A	T	.	.	MAF_INRAE=48.333;MAF_USDA=34.706
NC_035087.1	51758794	.	G	A	.	.	MAF_INRAE=30.38;MAF_USDA=23.529
NC_035087.1	51758829	.	T	G	.	.	MAF_INRAE=36.709;MAF_USDA=34.118
NC_035087.1	51758869	.	T	C	.	.	MAF_INRAE=30.833;MAF_USDA=13.529
NC_035087.1	51758927	.	C	A	.	.	MAF_USDA=17.647
NC_035087.1	51758934	.	G	A	.	.	MAF_INRAE=26.582
NC_035087.1	51759187	.	C	T	.	.	MAF_INRAE=32.911;MAF_USDA=35.294
NC_035087.1	51759188	.	T	A	.	.	MAF_USDA=18.852
NC_035087.1	51759193	.	T	G	.	.	MAF_USDA=4.098
NC_035087.1	51759211	.	A	G	.	.	MAF_INRAE=3.797;MAF_USDA=18.75
NC_035087.1	51759246	.	A	C	.	.	MAF_INRAE=3.797;MAF_USDA=8.235
NC_035087.1	51759320	.	T	G	.	.	MAF_INRAE=32.278;MAF_USDA=49.412
NC_035087.1	51759361	.	C	A	.	.	MAF_INRAE=4.167;MAF_USDA=8.824
NC_035087.1	51759440	.	T	G	.	.	MAF_USDA=4.098
NC_035087.1	51759456	.	C	A	.	.	MAF_USDA=3.279
NC_035087.1	51759480	.	A	C	.	.	MAF_USDA=4.098
NC_035087.1	51759506	.	T	G	.	.	MAF_USDA=1.765
NC_035087.1	51759541	.	A	C	.	.	MAF_USDA=2.459
NC_035087.1	51759603	.	T	A	.	.	MAF_INRAE=16.667;MAF_USDA=21.176
NC_035087.1	51759723	.	C	T	.	.	MAF_INRAE=32.911;MAF_USDA=48.824
NC_035087.1	51759754	.	C	A	.	.	MAF_INRAE=26.582;MAF_USDA=4.706
NC_035087.1	51759755	.	A	C	.	.	MAF_INRAE=3.797;MAF_USDA=8.235
NC_035087.1	51759886	.	A	C	.	.	MAF_INRAE=26.582;MAF_USDA=4.706
NC_035087.1	51759934	.	A	G	.	.	MAF_INRAE=26.582;MAF_USDA=4.706
NC_035087.1	51759966	.	A	G	.	.	MAF_USDA=7.647
NC_035087.1	51760003	.	T	C	.	.	MAF_INRAE=32.911;MAF_USDA=48.235
NC_035087.1	51760033	.	C	A	.	.	MAF_INRAE=4.167;MAF_USDA=5.738
NC_035087.1	51760105	.	A	T	.	.	MAF_INRAE=48.333;MAF_USDA=34.706
NC_035087.1	51760137	.	A	G	.	.	MAF_INRAE=26.582;MAF_USDA=4.706
NC_035087.1	51760210	.	G	A	.	.	MAF_USDA=1.639
NC_035087.1	51760291	.	A	G	.	.	MAF_INRAE=48.333;MAF_USDA=35.294
NC_035087.1	51760307	.	T	C	.	.	MAF_INRAE=3.797;MAF_USDA=8.235
NC_035087.1	51760338	.	T	A	.	.	MAF_INRAE=26.582;MAF_USDA=4.706
NC_035087.1	51760348	.	A	C	.	.	MAF_USDA=4.706
NC_035087.1	51760373	.	A	G	.	.	MAF_INRAE=12.025
NC_035087.1	51760419	.	C	T	.	.	MAF_INRAE=26.582;MAF_USDA=4.706
NC_035087.1	51760537	.	G	A	.	.	MAF_USDA=9.016
NC_035087.1	51760604	.	C	A	.	.	MAF_USDA=9.412
NC_035087.1	51760667	.	T	G	.	.	MAF_INRAE=32.911;MAF_USDA=48.824
NC_035087.1	51760722	.	C	T	.	.	MAF_INRAE=12.658;MAF_USDA=1.639
NC_035087.1	51760820	.	G	A	.	.	MAF_INRAE=4.167;MAF_USDA=4.098
NC_035087.1	51760904	.	C	A	.	.	MAF_USDA=9.016
NC_035087.1	51760917	.	C	A	.	.	MAF_USDA=4.098
NC_035087.1	51760994	.	A	C	.	.	MAF_USDA=2.353
NC_035087.1	51761015	.	T	G	.	.	MAF_INRAE=4.167;MAF_USDA=7.377
NC_035087.1	51761083	.	G	T	.	.	MAF_USDA=1.667
NC_035087.1	51761085	.	G	T	.	.	MAF_USDA=2.5
NC_035087.1	51761168	.	A	T	.	.	MAF_INRAE=30.833
NC_035087.1	51761172	.	A	T	.	.	MAF_INRAE=30.833
NC_035087.1	51761376	.	G	T	.	.	MAF_INRAE=26.582;MAF_USDA=5.294
NC_035087.1	51761442	.	T	C	.	.	MAF_INRAE=25.949;MAF_USDA=5.294
NC_035087.1	51761506	.	G	T	.	.	MAF_INRAE=30.38;MAF_USDA=23.529
NC_035087.1	51761550	.	G	A	.	.	MAF_USDA=2.459
NC_035087.1	51761598	.	C	A	.	.	MAF_USDA=5.294
NC_035087.1	51761625	.	G	A	.	.	MAF_INRAE=48.333;MAF_USDA=36.471
NC_035087.1	51761655	.	A	T	.	.	MAF_USDA=4.098
NC_035087.1	51761711	.	TA	TT	.	.	MAF_USDA=20.833
NC_035087.1	51761712	.	A	T	.	.	MAF_USDA=9.016
NC_035087.1	51761844	.	G	A	.	.	MAF_INRAE=31.667;MAF_USDA=12.295
NC_035087.1	51761949	.	T	G	.	.	MAF_INRAE=3.797;MAF_USDA=25.0
NC_035087.1	51761956	.	T	A	.	.	MAF_INRAE=3.797;MAF_USDA=20.833
NC_035087.1	51761957	.	A	T	.	.	MAF_INRAE=32.278;MAF_USDA=25.0
NC_035087.1	51761958	.	A	T	.	.	MAF_INRAE=29.167;MAF_USDA=40.0
NC_035087.1	51761959	.	A	T	.	.	MAF_INRAE=29.167;MAF_USDA=33.529
NC_035087.1	51761963	.	A	C	.	.	MAF_INRAE=26.582;MAF_USDA=15.882
NC_035087.1	51762070	.	C	T	.	.	MAF_INRAE=12.025;MAF_USDA=2.083
NC_035087.1	51762085	.	A	T	.	.	MAF_INRAE=25.316;MAF_USDA=4.118
NC_035087.1	51762094	.	A	C	.	.	MAF_INRAE=25.316;MAF_USDA=4.118
NC_035087.1	51762388	.	T	C	.	.	MAF_USDA=1.639
NC_035087.1	51762392	.	G	C	.	.	MAF_USDA=1.639
NC_035087.1	51762501	.	C	G	.	.	MAF_INRAE=26.582;MAF_USDA=4.706
NC_035087.1	51762566	.	A	G	.	.	MAF_USDA=7.377
NC_035087.1	51762703	.	T	C	.	.	MAF_USDA=15.574
NC_035087.1	51762712	.	C	T	.	.	MAF_INRAE=26.582;MAF_USDA=4.706
NC_035087.1	51762737	.	G	A	.	.	MAF_INRAE=24.684;MAF_USDA=12.353
NC_035087.1	51762903	.	A	C	.	.	MAF_INRAE=26.582;MAF_USDA=4.706
NC_035087.1	51762908	.	T	A	.	.	MAF_USDA=2.459
NC_035087.1	51762963	.	T	A	.	.	MAF_INRAE=10.127
NC_035087.1	51762964	.	A	G	.	.	MAF_INRAE=26.582
NC_035087.1	51762998	.	A	G	.	.	MAF_INRAE=17.722;MAF_USDA=18.033
NC_035087.1	51763022	.	G	T	.	.	MAF_INRAE=48.333;MAF_USDA=37.647
NC_035087.1	51763030	.	T	A	.	.	MAF_INRAE=24.684;MAF_USDA=13.529
NC_035087.1	51763032	.	T	A	.	.	MAF_USDA=1.639
NC_035087.1	51763041	.	C	T	.	.	MAF_INRAE=31.667;MAF_USDA=5.738
NC_035087.1	51763218	.	T	A	.	.	MAF_USDA=4.098
NC_035087.1	51763244	.	A	G	.	.	MAF_USDA=1.639
NC_035087.1	51763423	.	T	A	.	.	MAF_INRAE=3.333;MAF_USDA=5.882
NC_035087.1	51763533	.	C	G	.	.	MAF_INRAE=12.025;MAF_USDA=1.176
NC_035087.1	51763832	.	A	G	.	.	MAF_INRAE=26.582;MAF_USDA=5.294
NC_035087.1	51764176	.	C	T	.	.	MAF_INRAE=26.582;MAF_USDA=5.294
NC_035087.1	51764220	.	A	G	.	.	MAF_USDA=4.918
NC_035087.1	51764395	.	C	T	.	.	MAF_USDA=7.377
NC_035087.1	51764449	.	T	A	.	.	MAF_INRAE=15.19
NC_035087.1	51764590	.	C	T	.	.	MAF_USDA=10.417
NC_035087.1	51764605	.	T	C	.	.	MAF_USDA=8.197
NC_035087.1	51764627	.	G	A	.	.	MAF_USDA=2.459
NC_035087.1	51764674	.	T	A	.	.	MAF_INRAE=17.5;MAF_USDA=6.25
NC_035087.1	51764692	.	C	G	.	.	MAF_USDA=1.639
NC_035087.1	51764789	.	G	C	.	.	MAF_USDA=8.197
NC_035087.1	51764816	.	C	A	.	.	MAF_INRAE=39.873;MAF_USDA=27.647
NC_035087.1	51764837	.	G	T	.	.	MAF_USDA=10.0
NC_035087.1	51764849	.	A	G	.	.	MAF_INRAE=48.101;MAF_USDA=28.235
NC_035087.1	51764901	.	A	T	.	.	MAF_USDA=2.459
NC_035087.1	51764909	.	C	T	.	.	MAF_INRAE=26.582;MAF_USDA=4.706
NC_035087.1	51764931	.	G	A	.	.	MAF_INRAE=3.797
NC_035087.1	51764936	.	T	C	.	.	MAF_USDA=8.235
NC_035087.1	51764969	.	C	A	.	.	MAF_INRAE=39.241;MAF_USDA=27.083
NC_035087.1	51764989	.	T	C	.	.	MAF_INRAE=16.667;MAF_USDA=44.118
NC_035087.1	51765007	.	G	A	.	.	MAF_INRAE=17.5;MAF_USDA=18.824
NC_035087.1	51765010	.	A	T	.	.	MAF_USDA=1.765
NC_035087.1	51765011	.	C	T	.	.	MAF_INRAE=17.5;MAF_USDA=40.588
NC_035087.1	51765036	.	C	T	.	.	MAF_USDA=12.5
NC_035087.1	51765050	.	G	A	.	.	MAF_USDA=4.098
NC_035087.1	51765093	.	C	T	.	.	MAF_USDA=1.639
NC_035087.1	51765095	.	G	C	.	.	MAF_INRAE=15.833;MAF_USDA=22.353
NC_035087.1	51765118	.	G	A	.	.	MAF_INRAE=3.797
NC_035087.1	51765125	.	G	A	.	.	MAF_USDA=1.695
NC_035087.1	51765134	.	G	A	.	.	MAF_USDA=4.167
NC_035087.1	51765159	.	T	G	.	.	MAF_USDA=9.322
NC_035087.1	51765171	.	G	C	.	.	MAF_USDA=6.557
NC_035087.1	51765172	.	C	T	.	.	MAF_USDA=6.557
NC_035087.1	51765178	.	T	C	.	.	MAF_USDA=4.098
NC_035087.1	51765246	.	A	G	.	.	MAF_USDA=7.377
NC_035087.1	51765272	.	TAC	TAT	.	.	MAF_USDA=47.917
NC_035087.1	51765274	.	C	T	.	.	MAF_INRAE=16.667
NC_035087.1	51765380	.	T	A	.	.	MAF_USDA=4.167
NC_035087.1	51765453	.	C	G	.	.	MAF_INRAE=15.833;MAF_USDA=37.5
NC_035087.1	51765576	.	C	G	.	.	MAF_INRAE=12.658;MAF_USDA=1.639
NC_035087.1	51765595	.	C	T	.	.	MAF_USDA=3.279
NC_035087.1	51765608	.	A	C	.	.	MAF_USDA=9.016
NC_035087.1	51765797	.	C	T	.	.	MAF_USDA=10.0
NC_035087.1	51765811	.	C	T	.	.	MAF_INRAE=25.316;MAF_USDA=33.529
NC_035087.1	51765818	.	A	C	.	.	MAF_USDA=13.529
NC_035087.1	51765893	.	A	G	.	.	MAF_INRAE=14.557;MAF_USDA=34.118
NC_035087.1	51765967	.	G	A	.	.	MAF_INRAE=48.101;MAF_USDA=44.706
NC_035087.1	51766185	.	C	T	.	.	MAF_INRAE=30.833;MAF_USDA=4.918
NC_035087.1	51766399	.	C	T	.	.	MAF_USDA=3.279
NC_035087.1	51766442	.	A	G	.	.	MAF_USDA=17.647
NC_035087.1	51766464	.	G	A	.	.	MAF_USDA=1.639
NC_035087.1	51766496	.	G	A	.	.	MAF_INRAE=15.833;MAF_USDA=24.118
NC_035087.1	51766562	.	C	T	.	.	MAF_INRAE=15.823;MAF_USDA=40.588
NC_035087.1	51767198	.	A	C	.	.	MAF_USDA=1.639
NC_035087.1	51767352	.	G	A	.	.	MAF_INRAE=15.833;MAF_USDA=19.412
NC_035087.1	51767415	.	C	T	.	.	MAF_INRAE=15.833;MAF_USDA=19.412
NC_035087.1	51767447	.	A	C	.	.	MAF_USDA=4.098
NC_035087.1	51767470	.	C	T	.	.	MAF_INRAE=15.823;MAF_USDA=45.294
NC_035087.1	51767518	.	G	T	.	.	MAF_USDA=10.588
NC_035087.1	51767522	.	C	T	.	.	MAF_INRAE=44.937;MAF_USDA=28.235
NC_035087.1	51767571	.	G	A	.	.	MAF_USDA=2.459
NC_035087.1	51767590	.	A	T	.	.	MAF_INRAE=16.667;MAF_USDA=23.529
NC_035087.1	51767660	.	A	C	.	.	MAF_USDA=1.639
NC_035087.1	51767691	.	G	T	.	.	MAF_INRAE=16.456;MAF_USDA=45.294
NC_035087.1	51767718	.	G	C	.	.	MAF_USDA=3.279
NC_035087.1	51767759	.	G	A	.	.	MAF_USDA=4.918
NC_035087.1	51767851	.	T	A	.	.	MAF_INRAE=38.608;MAF_USDA=28.235
NC_035087.1	51767893	.	A	T	.	.	MAF_USDA=3.279
NC_035087.1	51767897	.	A	C	.	.	MAF_USDA=1.639
NC_035087.1	51767903	.	C	G	.	.	MAF_USDA=8.197
NC_035087.1	51768092	.	T	C	.	.	MAF_USDA=3.279
NC_035087.1	51768160	.	C	G	.	.	MAF_USDA=8.824
NC_035087.1	51768164	.	C	A	.	.	MAF_USDA=1.639
NC_035087.1	51768215	.	T	A	.	.	MAF_INRAE=20.886;MAF_USDA=23.529
NC_035087.1	51768247	.	A	G	.	.	MAF_USDA=2.459
NC_035087.1	51768267	.	C	A	.	.	MAF_INRAE=3.797;MAF_USDA=21.176
NC_035087.1	51768286	.	C	T	.	.	MAF_INRAE=14.557;MAF_USDA=3.529
NC_035087.1	51768300	.	C	T	.	.	MAF_INRAE=33.544;MAF_USDA=8.235
NC_035087.1	51768308	.	A	T	.	.	MAF_INRAE=6.962;MAF_USDA=22.353
NC_035087.1	51768381	.	C	A	.	.	MAF_INRAE=3.797;MAF_USDA=21.765
NC_035087.1	51768388	.	C	G	.	.	MAF_USDA=4.918
NC_035087.1	51768481	.	G	T	.	.	MAF_USDA=4.167
NC_035087.1	51768500	.	C	T	.	.	MAF_INRAE=42.405;MAF_USDA=33.529
NC_035087.1	51768504	.	T	C	.	.	MAF_INRAE=12.025;MAF_USDA=1.176
NC_035087.1	51768525	.	T	C	.	.	MAF_INRAE=33.544;MAF_USDA=11.475
NC_035087.1	51768532	.	C	A	.	.	MAF_INRAE=42.405;MAF_USDA=34.706
NC_035087.1	51768704	.	C	A	.	.	MAF_INRAE=6.962;MAF_USDA=20.0
NC_035087.1	51768709	.	G	A	.	.	MAF_USDA=11.176
NC_035087.1	51768754	.	T	C	.	.	MAF_INRAE=38.608;MAF_USDA=31.765
NC_035087.1	51768779	.	C	A	.	.	MAF_INRAE=6.962;MAF_USDA=18.824
NC_035087.1	51768786	.	A	T	.	.	MAF_USDA=3.529
NC_035087.1	51768926	.	C	A	.	.	MAF_USDA=8.197
NC_035087.1	51768941	.	A	C	.	.	MAF_USDA=8.197
NC_035087.1	51769149	.	T	C	.	.	MAF_USDA=4.098
NC_035087.1	51769154	.	T	G	.	.	MAF_USDA=3.279
NC_035087.1	51769257	.	G	A	.	.	MAF_USDA=4.167
NC_035087.1	51769467	.	T	C	.	.	MAF_USDA=3.279
NC_035087.1	51769496	.	A	G	.	.	MAF_INRAE=15.0
NC_035087.1	51769499	.	G	T	.	.	MAF_INRAE=15.0;MAF_USDA=31.25
NC_035087.1	51769575	.	G	C	.	.	MAF_INRAE=44.937;MAF_USDA=33.529
NC_035087.1	51769603	.	C	T	.	.	MAF_INRAE=3.797;MAF_USDA=11.176
NC_035087.1	51769731	.	G	C	.	.	MAF_USDA=3.279
NC_035087.1	51769913	.	C	T	.	.	MAF_INRAE=20.886;MAF_USDA=21.176
NC_035087.1	51769930	.	T	A	.	.	MAF_USDA=20.0
NC_035087.1	51770008	.	G	A	.	.	MAF_USDA=4.167
NC_035087.1	51770052	.	T	A	.	.	MAF_INRAE=20.886;MAF_USDA=20.588
NC_035087.1	51770053	.	A	T	.	.	MAF_INRAE=19.167;MAF_USDA=20.588
NC_035087.1	51770247	.	C	A	.	.	MAF_USDA=14.118
NC_035087.1	51770269	.	C	A	.	.	MAF_USDA=4.167
NC_035087.1	51770296	.	G	A	.	.	MAF_USDA=4.167
NC_035087.1	51770411	.	G	A	.	.	MAF_USDA=4.706
NC_035087.1	51770602	.	C	T	.	.	MAF_USDA=17.059
NC_035087.1	51770628	.	G	A	.	.	MAF_USDA=1.639
NC_035087.1	51770695	.	A	T	.	.	MAF_USDA=16.471
NC_035087.1	51770707	.	G	A	.	.	MAF_INRAE=10.526;MAF_USDA=8.824
NC_035087.1	51770732	.	C	A	.	.	MAF_INRAE=10.526;MAF_USDA=8.824
NC_035087.1	51770810	.	T	C	.	.	MAF_USDA=4.098
NC_035087.1	51770879	.	C	T	.	.	MAF_INRAE=20.886;MAF_USDA=21.176
NC_035087.1	51771102	.	G	A	.	.	MAF_INRAE=15.789;MAF_USDA=1.176
NC_035087.1	51772432	.	G	C	.	.	MAF_USDA=3.529
NC_035087.1	51772469	.	C	T	.	.	MAF_INRAE=18.333;MAF_USDA=20.588
NC_035087.1	51772530	.	G	A	.	.	MAF_USDA=4.918
NC_035087.1	51772546	.	A	G	.	.	MAF_USDA=5.738
NC_035087.1	51772557	.	A	T	.	.	MAF_USDA=4.918
NC_035087.1	51772617	.	A	C	.	.	MAF_INRAE=12.658;MAF_USDA=1.639
NC_035087.1	51772691	.	G	T	.	.	MAF_USDA=2.941
NC_035087.1	51772735	.	C	A	.	.	MAF_INRAE=4.167
NC_035087.1	51772752	.	T	C	.	.	MAF_USDA=15.882
NC_035087.1	51772772	.	C	T	.	.	MAF_USDA=2.941
NC_035087.1	51772897	.	T	C	.	.	MAF_USDA=1.639
NC_035087.1	51773341	.	C	A	.	.	MAF_INRAE=3.797
NC_035087.1	51773342	.	T	A	.	.	MAF_USDA=1.639
NC_035087.1	51773433	.	G	A	.	.	MAF_USDA=37.059
NC_035087.1	51773586	.	A	C	.	.	MAF_INRAE=20.886;MAF_USDA=38.235
NC_035087.1	51773593	.	T	C	.	.	MAF_INRAE=12.025;MAF_USDA=7.377
NC_035087.1	51773598	.	A	T	.	.	MAF_USDA=2.459
NC_035087.1	51773706	.	G	C	.	.	MAF_USDA=16.667
NC_035087.1	51773721	.	A	T	.	.	MAF_INRAE=5.833
NC_035087.1	51773724	.	T	A	.	.	MAF_INRAE=13.333
NC_035087.1	51773725	.	A	C	.	.	MAF_INRAE=23.418;MAF_USDA=25.0
NC_035087.1	51773757	.	A	T	.	.	MAF_USDA=5.294
NC_035087.1	51773799	.	A	T	.	.	MAF_INRAE=3.333;MAF_USDA=5.882
NC_035087.1	51773879	.	A	C	.	.	MAF_INRAE=6.962;MAF_USDA=1.639
NC_035087.1	51773948	.	C	T	.	.	MAF_INRAE=5.833;MAF_USDA=48.235
NC_035087.1	51773950	.	T	G	.	.	MAF_INRAE=22.5;MAF_USDA=36.471
NC_035087.1	51773951	.	T	G	.	.	MAF_USDA=3.529
NC_035087.1	51774060	.	T	A	.	.	MAF_INRAE=12.025;MAF_USDA=2.459
NC_035087.1	51774270	.	T	C	.	.	MAF_INRAE=12.658;MAF_USDA=3.279
NC_035087.1	51774301	.	A	G	.	.	MAF_USDA=4.098
NC_035087.1	51774307	.	G	T	.	.	MAF_INRAE=10.526
NC_035087.1	51774361	.	C	T	.	.	MAF_INRAE=3.333
NC_035087.1	51774364	.	T	C	.	.	MAF_INRAE=3.333
NC_035087.1	51774368	.	C	T	.	.	MAF_INRAE=3.333
NC_035087.1	51774438	.	T	G	.	.	MAF_INRAE=48.101;MAF_USDA=23.529
NC_035087.1	51774508	.	T	A	.	.	MAF_INRAE=48.101;MAF_USDA=31.765
NC_035087.1	51774611	.	A	G	.	.	MAF_INRAE=10.526;MAF_USDA=3.39
NC_035087.1	51774656	.	C	A	.	.	MAF_USDA=3.614
NC_035087.1	51774691	.	A	T	.	.	MAF_USDA=2.542
NC_035087.1	51774697	.	T	A	.	.	MAF_INRAE=5.263
NC_035087.1	51774739	.	A	T	.	.	MAF_INRAE=15.789;MAF_USDA=34.94
NC_035087.1	51774784	.	G	A	.	.	MAF_USDA=4.167
NC_035087.1	51774791	.	C	A	.	.	MAF_INRAE=10.526;MAF_USDA=6.897
NC_035087.1	51774825	.	T	C	.	.	MAF_USDA=6.897
NC_035087.1	51774839	.	T	G	.	.	MAF_USDA=4.237
NC_035087.1	51774865	.	A	G	.	.	MAF_USDA=1.695
NC_035087.1	51774913	.	T	A	.	.	MAF_INRAE=5.263;MAF_USDA=16.265
NC_035087.1	51775075	.	A	C	.	.	MAF_USDA=5.085
NC_035087.1	51775086	.	G	A	.	.	MAF_INRAE=26.316;MAF_USDA=24.096
NC_035087.1	51775121	.	G	A	.	.	MAF_INRAE=31.579;MAF_USDA=25.904
NC_035087.1	51775176	.	T	A	.	.	MAF_USDA=12.5
NC_035087.1	51775178	.	T	A	.	.	MAF_USDA=20.833
NC_035087.1	51775185	.	T	A	.	.	MAF_INRAE=12.025;MAF_USDA=50.0
NC_035087.1	51775197	.	C	G	.	.	MAF_INRAE=26.316;MAF_USDA=33.529
NC_035087.1	51775218	.	G	A	.	.	MAF_USDA=12.941
NC_035087.1	51775243	.	G	A	.	.	MAF_USDA=1.639
NC_035087.1	51775298	.	C	G	.	.	MAF_INRAE=10.526
NC_035087.1	51775423	.	C	T	.	.	MAF_INRAE=40.506;MAF_USDA=14.118
NC_035087.1	51775440	.	G	A	.	.	MAF_USDA=1.639
NC_035087.1	51775524	.	C	T	.	.	MAF_USDA=1.639
NC_035087.1	51775596	.	A	G	.	.	MAF_INRAE=8.228;MAF_USDA=17.647
NC_035087.1	51775693	.	A	G	.	.	MAF_INRAE=49.367
NC_035087.1	51775726	.	A	C	.	.	MAF_USDA=1.639
NC_035087.1	51775748	.	C	A	.	.	MAF_INRAE=12.658;MAF_USDA=3.333
NC_035087.1	51775876	.	G	A	.	.	MAF_INRAE=3.333;MAF_USDA=7.059
NC_035087.1	51776010	.	C	T	.	.	MAF_USDA=1.639
NC_035087.1	51776058	.	G	T	.	.	MAF_USDA=6.557
NC_035087.1	51776066	.	C	A	.	.	MAF_USDA=1.639
NC_035087.1	51776068	.	T	G	.	.	MAF_INRAE=40.506;MAF_USDA=15.476
NC_035087.1	51776071	.	G	A	.	.	MAF_USDA=13.043
NC_035087.1	51776086	.	G	C	.	.	MAF_INRAE=8.228;MAF_USDA=30.952
NC_035087.1	51776097	.	C	A	.	.	MAF_INRAE=8.228;MAF_USDA=23.81
NC_035087.1	51776098	.	A	G	.	.	MAF_INRAE=40.506;MAF_USDA=16.071
NC_035087.1	51776111	.	G	A	.	.	MAF_USDA=3.279
NC_035087.1	51776316	.	T	C	.	.	MAF_INRAE=8.228;MAF_USDA=12.353
NC_035087.1	51776329	.	C	T	.	.	MAF_INRAE=10.526;MAF_USDA=4.918
NC_035087.1	51776332	.	T	C	.	.	MAF_INRAE=31.667;MAF_USDA=4.918
NC_035087.1	51776367	.	G	A	.	.	MAF_INRAE=48.734;MAF_USDA=22.353
NC_035087.1	51776455	.	C	T	.	.	MAF_USDA=11.475
NC_035087.1	51776610	.	C	A	.	.	MAF_USDA=1.639
NC_035087.1	51776635	.	C	A	.	.	MAF_USDA=6.557
NC_035087.1	51776667	.	A	C	.	.	MAF_USDA=5.738
NC_035087.1	51776750	.	C	T	.	.	MAF_USDA=5.738
NC_035087.1	51776810	.	A	G	.	.	MAF_USDA=5.738
NC_035087.1	51776829	.	G	A	.	.	MAF_INRAE=8.228;MAF_USDA=12.353
NC_035087.1	51776843	.	C	G	.	.	MAF_USDA=4.918
NC_035087.1	51776846	.	A	C	.	.	MAF_USDA=3.279
NC_035087.1	51776847	.	T	G	.	.	MAF_INRAE=10.526;MAF_USDA=8.333
NC_035087.1	51776904	.	G	C	.	.	MAF_INRAE=5.263
NC_035087.1	51777094	.	T	C	.	.	MAF_INRAE=3.333;MAF_USDA=6.471
NC_035087.1	51777234	.	A	G	.	.	MAF_USDA=11.475
NC_035087.1	51777252	.	T	G	.	.	MAF_INRAE=3.333;MAF_USDA=24.706
NC_035087.1	51777315	.	G	A	.	.	MAF_USDA=1.639
NC_035087.1	51777330	.	T	A	.	.	MAF_USDA=3.279
NC_035087.1	51777371	.	C	T	.	.	MAF_USDA=10.656
NC_035087.1	51777381	.	T	A	.	.	MAF_INRAE=26.582;MAF_USDA=4.706
NC_035087.1	51777382	.	T	A	.	.	MAF_INRAE=18.333;MAF_USDA=4.706
NC_035087.1	51777383	.	A	T	.	.	MAF_USDA=5.738
NC_035087.1	51777390	.	C	A	.	.	MAF_USDA=1.639
NC_035087.1	51777411	.	G	A	.	.	MAF_USDA=1.639
NC_035087.1	51777439	.	A	G	.	.	MAF_USDA=4.762
NC_035087.1	51777562	.	T	C	.	.	MAF_USDA=11.475
NC_035087.1	51777606	.	T	A	.	.	MAF_INRAE=3.333;MAF_USDA=6.471
NC_035087.1	51777607	.	A	C	.	.	MAF_INRAE=48.734;MAF_USDA=14.118
NC_035087.1	51777670	.	T	C	.	.	MAF_USDA=1.639
NC_035087.1	51777675	.	G	T	.	.	MAF_INRAE=12.658;MAF_USDA=3.279
NC_035087.1	51777800	.	A	G	.	.	MAF_INRAE=13.333;MAF_USDA=2.459
NC_035087.1	51777823	.	C	T	.	.	MAF_INRAE=6.962
NC_035087.1	51777827	.	G	T	.	.	MAF_USDA=1.639
NC_035087.1	51777935	.	T	A	.	.	MAF_INRAE=6.962
NC_035087.1	51777990	.	T	C	.	.	MAF_INRAE=12.025;MAF_USDA=2.459
NC_035087.1	51778098	.	G	A	.	.	MAF_INRAE=6.962;MAF_USDA=1.639
NC_035087.1	51778111	.	C	T	.	.	MAF_USDA=2.941
NC_035087.1	51778130	.	G	T	.	.	MAF_INRAE=10.526;MAF_USDA=8.333
NC_035087.1	51778259	.	T	C	.	.	MAF_INRAE=12.658;MAF_USDA=2.459
NC_035087.1	51778274	.	A	T	.	.	MAF_INRAE=48.734;MAF_USDA=23.529
NC_035087.1	51778334	.	A	C	.	.	MAF_USDA=3.279
NC_035087.1	51778349	.	A	G	.	.	MAF_USDA=8.333
NC_035087.1	51778453	.	C	T	.	.	MAF_USDA=10.417
NC_035087.1	51778455	.	G	A	.	.	MAF_USDA=8.197
NC_035087.1	51778545	.	A	C	.	.	MAF_USDA=4.167
NC_035087.1	51778549	.	C	A	.	.	MAF_USDA=2.459
NC_035087.1	51778685	.	G	T	.	.	MAF_INRAE=26.582;MAF_USDA=6.471
NC_035087.1	51778686	.	A	T	.	.	MAF_INRAE=3.333;MAF_USDA=5.882
NC_035087.1	51778992	.	A	T	.	.	MAF_USDA=4.098
NC_035087.1	51779386	.	C	A	.	.	MAF_INRAE=20.886;MAF_USDA=34.118
NC_035087.1	51779710	.	T	C	.	.	MAF_INRAE=48.734;MAF_USDA=34.706
NC_035087.1	51779842	.	A	T	.	.	MAF_USDA=6.557
NC_035087.1	51780042	.	G	T	.	.	MAF_INRAE=24.051;MAF_USDA=28.824
NC_035087.1	51780208	.	G	A	.	.	MAF_USDA=1.639
NC_035087.1	51780303	.	T	C	.	.	MAF_INRAE=41.139;MAF_USDA=22.941
NC_035087.1	51780353	.	A	C	.	.	MAF_INRAE=3.333;MAF_USDA=7.647
NC_035087.1	51780387	.	C	A	.	.	MAF_INRAE=36.076;MAF_USDA=22.941
NC_035087.1	51780517	.	A	T	.	.	MAF_INRAE=26.582;MAF_USDA=34.118
NC_035087.1	51780715	.	C	T	.	.	MAF_USDA=1.639
NC_035087.1	51780791	.	C	T	.	.	MAF_USDA=1.639
NC_035087.1	51780842	.	T	G	.	.	MAF_USDA=11.475
NC_035087.1	51780946	.	T	A	.	.	MAF_INRAE=37.342;MAF_USDA=32.941
NC_035087.1	51780976	.	T	A	.	.	MAF_INRAE=5.263
NC_035087.1	51781017	.	A	G	.	.	MAF_USDA=3.279
NC_035087.1	51781061	.	G	T	.	.	MAF_INRAE=6.962;MAF_USDA=1.639
NC_035087.1	51781078	.	T	C	.	.	MAF_USDA=4.706
NC_035087.1	51781099	.	T	G	.	.	MAF_INRAE=6.962
NC_035087.1	51781101	.	C	T	.	.	MAF_INRAE=7.5
NC_035087.1	51781150	.	A	T	.	.	MAF_INRAE=34.81;MAF_USDA=28.824
NC_035087.1	51781212	.	A	G	.	.	MAF_INRAE=3.333;MAF_USDA=8.824
NC_035087.1	51781314	.	A	T	.	.	MAF_USDA=4.098
NC_035087.1	51781384	.	A	C	.	.	MAF_USDA=14.118
NC_035087.1	51781385	.	A	C	.	.	MAF_INRAE=34.167;MAF_USDA=26.471
NC_035087.1	51781389	.	T	A	.	.	MAF_USDA=5.294
NC_035087.1	51781390	.	A	C	.	.	MAF_INRAE=26.582;MAF_USDA=15.294
NC_035087.1	51781460	.	C	G	.	.	MAF_INRAE=37.342;MAF_USDA=11.765
NC_035087.1	51781562	.	G	A	.	.	MAF_INRAE=26.582;MAF_USDA=11.176
NC_035087.1	51781723	.	T	G	.	.	MAF_INRAE=23.418;MAF_USDA=4.706
NC_035087.1	51781798	.	C	G	.	.	MAF_INRAE=23.418;MAF_USDA=23.529
NC_035087.1	51781850	.	G	T	.	.	MAF_USDA=4.118
NC_035087.1	51781868	.	T	C	.	.	MAF_INRAE=37.342;MAF_USDA=10.0
NC_035087.1	51781968	.	A	G	.	.	MAF_USDA=1.639
NC_035087.1	51782047	.	G	T	.	.	MAF_INRAE=20.886;MAF_USDA=16.471
NC_035087.1	51782158	.	G	A	.	.	MAF_INRAE=23.418;MAF_USDA=4.706
NC_035087.1	51782329	.	A	G	.	.	MAF_INRAE=6.329;MAF_USDA=5.738
NC_035087.1	51782411	.	A	C	.	.	MAF_USDA=2.459
NC_035087.1	51782440	.	C	G	.	.	MAF_USDA=4.918
NC_035087.1	51782499	.	A	G	.	.	MAF_INRAE=37.342;MAF_USDA=35.294
NC_035087.1	51782526	.	C	T	.	.	MAF_USDA=13.529
NC_035087.1	51782868	.	G	A	.	.	MAF_INRAE=23.418;MAF_USDA=4.706
NC_035087.1	51782909	.	C	T	.	.	MAF_USDA=3.279
NC_035087.1	51782945	.	T	A	.	.	MAF_USDA=3.279
NC_035087.1	51783008	.	C	A	.	.	MAF_INRAE=8.228;MAF_USDA=12.941
NC_035087.1	51783069	.	A	C	.	.	MAF_USDA=1.667
NC_035087.1	51783093	.	G	A	.	.	MAF_INRAE=6.962;MAF_USDA=2.459
NC_035087.1	51783098	.	C	T	.	.	MAF_INRAE=29.114;MAF_USDA=29.412
NC_035087.1	51783163	.	A	C	.	.	MAF_INRAE=20.886;MAF_USDA=17.059
NC_035087.1	51783212	.	C	T	.	.	MAF_USDA=8.197
NC_035087.1	51783281	.	C	A	.	.	MAF_INRAE=46.203;MAF_USDA=38.235
NC_035087.1	51783309	.	A	G	.	.	MAF_USDA=4.918
NC_035087.1	51783409	.	A	T	.	.	MAF_USDA=4.918
NC_035087.1	51783425	.	G	T	.	.	MAF_USDA=2.353
NC_035087.1	51783435	.	C	A	.	.	MAF_INRAE=4.167
NC_035087.1	51783593	.	A	C	.	.	MAF_INRAE=8.228;MAF_USDA=11.765
NC_035087.1	51783913	.	T	C	.	.	MAF_INRAE=3.333;MAF_USDA=2.459
NC_035087.1	51783976	.	A	G	.	.	MAF_INRAE=25.949;MAF_USDA=4.706
NC_035087.1	51783983	.	C	T	.	.	MAF_INRAE=20.253;MAF_USDA=19.412
NC_035087.1	51784001	.	A	C	.	.	MAF_USDA=4.706
NC_035087.1	51785188	.	G	T	.	.	MAF_USDA=4.098
NC_035087.1	51785256	.	C	T	.	.	MAF_INRAE=22.785;MAF_USDA=4.706
NC_035087.1	51785587	.	G	A	.	.	MAF_INRAE=8.228;MAF_USDA=11.765
NC_035087.1	51785636	.	G	A	.	.	MAF_USDA=2.941
NC_035087.1	51785793	.	C	T	.	.	MAF_USDA=3.279
NC_035087.1	51785852	.	G	A	.	.	MAF_USDA=2.459
NC_035087.1	51785896	.	G	T,A	.	.	MAF_INRAE=16.456;MAF_USDA=4.167
NC_035087.1	51785982	.	G	A	.	.	MAF_INRAE=50.0;MAF_USDA=20.588
NC_035087.1	51786008	.	T	C	.	.	MAF_USDA=1.695
NC_035087.1	51786089	.	C	T	.	.	MAF_INRAE=50.0;MAF_USDA=15.663
NC_035087.1	51786198	.	A	C	.	.	MAF_USDA=2.459
NC_035087.1	51786215	.	G	A	.	.	MAF_USDA=1.765
NC_035087.1	51786260	.	C	T	.	.	MAF_INRAE=23.418;MAF_USDA=45.294
NC_035087.1	51786262	.	A	G	.	.	MAF_USDA=4.098
NC_035087.1	51786371	.	A	G	.	.	MAF_USDA=1.639
NC_035087.1	51786439	.	C	A	.	.	MAF_USDA=1.639
NC_035087.1	51786443	.	G	T	.	.	MAF_INRAE=23.418;MAF_USDA=27.647
NC_035087.1	51786444	.	A	C	.	.	MAF_INRAE=49.367;MAF_USDA=27.059
NC_035087.1	51786447	.	T	C	.	.	MAF_USDA=4.098
NC_035087.1	51786590	.	G	A	.	.	MAF_INRAE=50.0;MAF_USDA=11.176
NC_035087.1	51786774	.	C	T	.	.	MAF_USDA=1.639
NC_035087.1	51786892	.	C	A	.	.	MAF_USDA=3.279
NC_035087.1	51786912	.	G	T	.	.	MAF_INRAE=6.962
NC_035087.1	51786933	.	C	A	.	.	MAF_USDA=1.639
NC_035087.1	51786946	.	A	T	.	.	MAF_INRAE=26.582;MAF_USDA=39.286
NC_035087.1	51787039	.	C	T	.	.	MAF_USDA=1.639
NC_035087.1	51787045	.	T	G	.	.	MAF_USDA=10.0
NC_035087.1	51787063	.	G	A	.	.	MAF_USDA=3.279
NC_035087.1	51787083	.	T	C	.	.	MAF_USDA=7.377
NC_035087.1	51787097	.	G	A	.	.	MAF_USDA=2.459
NC_035087.1	51787196	.	T	C	.	.	MAF_USDA=4.098
NC_035087.1	51787224	.	C	T	.	.	MAF_USDA=1.639
NC_035087.1	51787275	.	C	T	.	.	MAF_USDA=1.639
NC_035087.1	51787307	.	T	C	.	.	MAF_INRAE=23.418;MAF_USDA=23.529
NC_035087.1	51787405	.	G	T	.	.	MAF_INRAE=26.582;MAF_USDA=27.647
NC_035087.1	51787422	.	G	A	.	.	MAF_USDA=3.279
NC_035087.1	51787431	.	C	A	.	.	MAF_INRAE=20.886;MAF_USDA=17.059
NC_035087.1	51787494	.	A	G	.	.	MAF_USDA=4.167
NC_035087.1	51787539	.	C	A	.	.	MAF_USDA=4.918
NC_035087.1	51787641	.	G	A	.	.	MAF_INRAE=26.582;MAF_USDA=22.941
NC_035087.1	51787697	.	C	A	.	.	MAF_INRAE=3.333;MAF_USDA=7.059
NC_035087.1	51788023	.	T	C	.	.	MAF_INRAE=22.785;MAF_USDA=26.471
NC_035087.1	51788106	.	T	C	.	.	MAF_USDA=6.557
NC_035087.1	51788155	.	A	C	.	.	MAF_INRAE=25.949;MAF_USDA=37.647
NC_035087.1	51788173	.	A	T	.	.	MAF_USDA=4.918
NC_035087.1	51788227	.	C	G	.	.	MAF_INRAE=23.418;MAF_USDA=33.529
NC_035087.1	51788393	.	A	C	.	.	MAF_USDA=1.639
NC_035087.1	51788413	.	T	C	.	.	MAF_INRAE=25.949;MAF_USDA=32.353
NC_035087.1	51788551	.	G	C	.	.	MAF_USDA=5.882
NC_035087.1	51788568	.	G	A	.	.	MAF_USDA=4.098
NC_035087.1	51788607	.	T	G	.	.	MAF_INRAE=12.658;MAF_USDA=8.197
NC_035087.1	51788611	.	A	G	.	.	MAF_USDA=1.639
NC_035087.1	51788663	.	T	G	.	.	MAF_USDA=4.918
NC_035087.1	51788748	.	A	G	.	.	MAF_USDA=1.639
NC_035087.1	51788762	.	A	G	.	.	MAF_USDA=1.639
NC_035087.1	51788794	.	C	A	.	.	MAF_INRAE=18.987;MAF_USDA=14.118
NC_035087.1	51788915	.	C	T	.	.	MAF_USDA=2.5
NC_035087.1	51788935	.	G	C	.	.	MAF_USDA=7.647
NC_035087.1	51789356	.	G	T	.	.	MAF_INRAE=12.025;MAF_USDA=3.529
NC_035087.1	51789380	.	C	T	.	.	MAF_INRAE=12.5
NC_035087.1	51789404	.	C	G	.	.	MAF_USDA=1.639
NC_035087.1	51789657	.	G	A	.	.	MAF_USDA=1.765
NC_035087.1	51789676	.	C	A	.	.	MAF_USDA=1.639
NC_035087.1	51789743	.	C	T	.	.	MAF_USDA=2.459
NC_035087.1	51789804	.	A	C	.	.	MAF_INRAE=8.228;MAF_USDA=37.647
NC_035087.1	51789814	.	C	T	.	.	MAF_USDA=4.918
NC_035087.1	51789955	.	C	G	.	.	MAF_INRAE=3.333;MAF_USDA=5.882
NC_035087.1	51789983	.	G	A	.	.	MAF_INRAE=8.228;MAF_USDA=11.765
NC_035087.1	51790169	.	G	T	.	.	MAF_INRAE=36.842;MAF_USDA=33.529
NC_035087.1	51790307	.	G	A	.	.	MAF_USDA=2.459
NC_035087.1	51790309	.	C	T	.	.	MAF_USDA=1.639
NC_035087.1	51790372	.	T	G	.	.	MAF_INRAE=37.342;MAF_USDA=14.706
NC_035087.1	51790379	.	T	G	.	.	MAF_INRAE=6.962
NC_035087.1	51790506	.	A	C	.	.	MAF_USDA=1.765
NC_035087.1	51790511	.	C	A	.	.	MAF_USDA=4.918
NC_035087.1	51790717	.	C	A	.	.	MAF_USDA=1.639
NC_035087.1	51790745	.	A	T	.	.	MAF_USDA=3.279
NC_035087.1	51790754	.	G	A	.	.	MAF_USDA=3.279
NC_035087.1	51790830	.	G	T	.	.	MAF_USDA=3.279
NC_035087.1	51790859	.	T	G	.	.	MAF_USDA=34.706
NC_035087.1	51790870	.	A	G	.	.	MAF_INRAE=21.053;MAF_USDA=40.0
NC_035087.1	51790903	.	G	A	.	.	MAF_USDA=3.279
NC_035087.1	51791126	.	G	A	.	.	MAF_USDA=1.639
NC_035087.1	51791181	.	G	A	.	.	MAF_INRAE=10.526
NC_035087.1	51791182	.	G	A	.	.	MAF_USDA=4.167
NC_035087.1	51791237	.	A	C	.	.	MAF_INRAE=36.709;MAF_USDA=24.118
NC_035087.1	51791441	.	A	G	.	.	MAF_INRAE=46.203;MAF_USDA=32.941
NC_035087.1	51791479	.	A	T	.	.	MAF_INRAE=12.5;MAF_USDA=1.639
NC_035087.1	51791491	.	A	T	.	.	MAF_USDA=5.294
NC_035087.1	51791502	.	G	C	.	.	MAF_INRAE=47.468;MAF_USDA=20.0
NC_035087.1	51791679	.	G	T	.	.	MAF_INRAE=10.127
NC_035087.1	51791735	.	C	A	.	.	MAF_INRAE=45.57;MAF_USDA=32.353
NC_035087.1	51791975	.	A	G	.	.	MAF_USDA=28.916
NC_035087.1	51791987	.	T	A	.	.	MAF_USDA=43.373
NC_035087.1	51792070	.	G	T	.	.	MAF_USDA=6.471
NC_035087.1	51792072	.	G	A	.	.	MAF_USDA=9.412
NC_035087.1	51792137	.	A	T	.	.	MAF_INRAE=12.5
NC_035087.1	51792262	.	G	T	.	.	MAF_USDA=2.459
NC_035087.1	51792701	.	C	A	.	.	MAF_USDA=4.118
NC_035087.1	51792726	.	G	A	.	.	MAF_INRAE=38.608;MAF_USDA=38.235
NC_035087.1	51792741	.	A	C	.	.	MAF_USDA=2.459
NC_035087.1	51792749	.	A	G	.	.	MAF_INRAE=27.848;MAF_USDA=21.311
NC_035087.1	51792956	.	A	C	.	.	MAF_INRAE=4.167
NC_035087.1	51793161	.	T	C	.	.	MAF_USDA=5.294
NC_035087.1	51793221	.	A	G	.	.	MAF_INRAE=42.405;MAF_USDA=35.882
NC_035087.1	51793263	.	G	A	.	.	MAF_USDA=4.918
NC_035087.1	51793305	.	A	G	.	.	MAF_USDA=4.918
NC_035087.1	51793309	.	T	C	.	.	MAF_INRAE=15.19;MAF_USDA=25.294
NC_035087.1	51793339	.	T	G	.	.	MAF_USDA=1.639
NC_035087.1	51793354	.	T	C	.	.	MAF_INRAE=15.19;MAF_USDA=23.529
NC_035087.1	51793400	.	C	T	.	.	MAF_INRAE=42.405;MAF_USDA=45.294
NC_035087.1	51793403	.	T	C	.	.	MAF_USDA=1.639
NC_035087.1	51793422	.	C	T	.	.	MAF_INRAE=36.709;MAF_USDA=21.176
NC_035087.1	51793523	.	A	T	.	.	MAF_USDA=13.115
NC_035087.1	51793590	.	T	C	.	.	MAF_USDA=2.941
NC_035087.1	51793605	.	A	G	.	.	MAF_INRAE=5.696;MAF_USDA=25.294
NC_035087.1	51793653	.	C	T	.	.	MAF_INRAE=36.076;MAF_USDA=34.706
NC_035087.1	51793775	.	G	A	.	.	MAF_USDA=8.197
NC_035087.1	51793906	.	A	G	.	.	MAF_INRAE=45.57;MAF_USDA=20.588
NC_035087.1	51793911	.	T	A	.	.	MAF_USDA=5.882
NC_035087.1	51793923	.	T	C	.	.	MAF_INRAE=35.443;MAF_USDA=38.235
NC_035087.1	51794015	.	A	C	.	.	MAF_USDA=4.098
NC_035087.1	51794252	.	G	A	.	.	MAF_INRAE=34.177;MAF_USDA=7.059
NC_035087.1	51794267	.	A	G	.	.	MAF_INRAE=36.076;MAF_USDA=35.294
NC_035087.1	51794279	.	A	G	.	.	MAF_USDA=4.918
NC_035087.1	51794289	.	G	A	.	.	MAF_USDA=3.279
NC_035087.1	51794388	.	T	G	.	.	MAF_INRAE=27.848;MAF_USDA=48.824
NC_035087.1	51794390	.	G	A	.	.	MAF_INRAE=23.418;MAF_USDA=4.706
NC_035087.1	51794406	.	G	C	.	.	MAF_INRAE=12.5;MAF_USDA=2.459
NC_035087.1	51794453	.	G	A	.	.	MAF_INRAE=14.557;MAF_USDA=3.529
NC_035087.1	51794778	.	C	A	.	.	MAF_INRAE=44.167
NC_035087.1	51794853	.	C	G	.	.	MAF_USDA=2.083
NC_035087.1	51794906	.	G	A	.	.	MAF_INRAE=4.167
NC_035087.1	51795180	.	G	T	.	.	MAF_USDA=4.098
NC_035087.1	51795181	.	G	A	.	.	MAF_INRAE=38.608;MAF_USDA=31.765
NC_035087.1	51795324	.	G	T	.	.	MAF_USDA=1.639
NC_035087.1	51795368	.	T	A	.	.	MAF_INRAE=10.127;MAF_USDA=4.918
NC_035087.1	51795415	.	C	A	.	.	MAF_INRAE=10.526;MAF_USDA=8.333
NC_035087.1	51795513	.	C	A	.	.	MAF_USDA=2.353
NC_035087.1	51795544	.	T	A	.	.	MAF_INRAE=10.127;MAF_USDA=4.918
NC_035087.1	51795592	.	A	C	.	.	MAF_USDA=4.167
NC_035087.1	51795603	.	T	A	.	.	MAF_INRAE=23.418;MAF_USDA=12.353
NC_035087.1	51795604	.	T	A	.	.	MAF_INRAE=42.5;MAF_USDA=45.882
NC_035087.1	51795605	.	A	T	.	.	MAF_USDA=5.294
NC_035087.1	51795608	.	A	C	.	.	MAF_USDA=7.059
NC_035087.1	51795662	.	C	T	.	.	MAF_USDA=6.557
NC_035087.1	51795666	.	C	T	.	.	MAF_USDA=1.639
NC_035087.1	51795670	.	C	T	.	.	MAF_INRAE=10.127
NC_035087.1	51795678	.	C	T	.	.	MAF_USDA=2.941
NC_035087.1	51795701	.	C	G	.	.	MAF_USDA=14.706
NC_035087.1	51795772	.	G	A	.	.	MAF_USDA=2.459
NC_035087.1	51795804	.	T	C	.	.	MAF_INRAE=23.418;MAF_USDA=4.706
NC_035087.1	51795805	.	T	A	.	.	MAF_INRAE=17.5;MAF_USDA=4.706
NC_035087.1	51795865	.	C	T	.	.	MAF_INRAE=10.526
NC_035087.1	51796001	.	A	T	.	.	MAF_INRAE=9.494;MAF_USDA=2.459
NC_035087.1	51796016	.	C	T	.	.	MAF_INRAE=23.418;MAF_USDA=4.706
NC_035087.1	51796158	.	C	T	.	.	MAF_USDA=1.639
NC_035087.1	51796186	.	G	A	.	.	MAF_USDA=7.059
NC_035087.1	51796221	.	G	A	.	.	MAF_INRAE=27.848;MAF_USDA=46.471
NC_035087.1	51796313	.	A	G	.	.	MAF_INRAE=48.734;MAF_USDA=39.412
NC_035087.1	51796341	.	T	C	.	.	MAF_USDA=4.118
NC_035087.1	51796399	.	C	A	.	.	MAF_INRAE=9.494;MAF_USDA=3.279
NC_035087.1	51796433	.	T	G	.	.	MAF_USDA=13.115
NC_035087.1	51796495	.	G	T	.	.	MAF_INRAE=34.81;MAF_USDA=30.588
NC_035087.1	51796496	.	C	A	.	.	MAF_INRAE=40.833;MAF_USDA=30.588
NC_035087.1	51796561	.	C	T	.	.	MAF_USDA=1.639
NC_035087.1	51796651	.	A	G	.	.	MAF_INRAE=27.848;MAF_USDA=48.235
NC_035087.1	51796657	.	A	G	.	.	MAF_INRAE=10.127;MAF_USDA=5.738
NC_035087.1	51796789	.	C	T	.	.	MAF_INRAE=10.127;MAF_USDA=5.738
NC_035087.1	51796866	.	C	A	.	.	MAF_INRAE=12.658;MAF_USDA=1.639
NC_035087.1	51796877	.	C	G	.	.	MAF_INRAE=12.658;MAF_USDA=3.279
NC_035087.1	51796878	.	C	T	.	.	MAF_INRAE=13.333;MAF_USDA=3.279
NC_035087.1	51796974	.	T	A	.	.	MAF_INRAE=5.063;MAF_USDA=10.0
NC_035087.1	51797005	.	A	C	.	.	MAF_USDA=7.059
NC_035087.1	51797010	.	G	C	.	.	MAF_USDA=2.459
NC_035087.1	51797014	.	C	A	.	.	MAF_USDA=4.098
NC_035087.1	51797026	.	G	A	.	.	MAF_USDA=4.918
NC_035087.1	51797071	.	C	T	.	.	MAF_INRAE=10.127;MAF_USDA=5.738
NC_035087.1	51797087	.	A	C	.	.	MAF_INRAE=23.418;MAF_USDA=11.765
NC_035087.1	51797088	.	G	A	.	.	MAF_USDA=4.918
NC_035087.1	51797151	.	T	C	.	.	MAF_INRAE=12.658;MAF_USDA=8.235
NC_035087.1	51797202	.	C	T	.	.	MAF_USDA=4.918
NC_035087.1	51797385	.	G	T	.	.	MAF_INRAE=34.81;MAF_USDA=31.765
NC_035087.1	51797391	.	T	A	.	.	MAF_INRAE=10.127;MAF_USDA=5.738
NC_035087.1	51797426	.	G	T	.	.	MAF_USDA=2.459
NC_035087.1	51797429	.	G	T	.	.	MAF_USDA=4.918
NC_035087.1	51797433	.	A	T	.	.	MAF_INRAE=22.785;MAF_USDA=31.765
NC_035087.1	51797480	.	G	A	.	.	MAF_USDA=9.016
NC_035087.1	51797489	.	G	A	.	.	MAF_USDA=3.279
NC_035087.1	51797678	.	G	C	.	.	MAF_INRAE=10.127;MAF_USDA=4.918
NC_035087.1	51797781	.	C	A	.	.	MAF_INRAE=48.734;MAF_USDA=38.824
NC_035087.1	51797848	.	T	A	.	.	MAF_INRAE=17.722;MAF_USDA=35.882
NC_035087.1	51797857	.	C	A	.	.	MAF_INRAE=12.658;MAF_USDA=3.279
NC_035087.1	51798106	.	C	G	.	.	MAF_INRAE=24.051;MAF_USDA=4.706
NC_035087.1	51798162	.	T	C	.	.	MAF_INRAE=27.848;MAF_USDA=38.824
NC_035087.1	51798250	.	C	T	.	.	MAF_USDA=4.098
NC_035087.1	51798370	.	C	G	.	.	MAF_INRAE=11.392;MAF_USDA=5.738
NC_035087.1	51798371	.	G	A	.	.	MAF_INRAE=4.167;MAF_USDA=7.059
NC_035087.1	51798428	.	G	A	.	.	MAF_USDA=4.098
NC_035087.1	51798479	.	A	T	.	.	MAF_INRAE=14.557;MAF_USDA=4.167
NC_035087.1	51798481	.	C	G	.	.	MAF_INRAE=10.833;MAF_USDA=4.167
NC_035087.1	51798561	.	T	C	.	.	MAF_INRAE=10.127;MAF_USDA=2.459
NC_035087.1	51798574	.	A	G	.	.	MAF_INRAE=27.848;MAF_USDA=45.882
NC_035087.1	51798696	.	T	C	.	.	MAF_INRAE=2.5
NC_035087.1	51798714	.	T	C	.	.	MAF_INRAE=2.5
NC_035087.1	51798745	.	C	T	.	.	MAF_USDA=3.279
NC_035087.1	51798756	.	C	T	.	.	MAF_USDA=4.918
NC_035087.1	51798766	.	C	A	.	.	MAF_USDA=1.639
NC_035087.1	51798809	.	C	T	.	.	MAF_USDA=3.279
NC_035087.1	51798820	.	T	C	.	.	MAF_USDA=3.279
NC_035087.1	51798827	.	G	A	.	.	MAF_INRAE=29.167;MAF_USDA=45.294
NC_035087.1	51798840	.	A	C	.	.	MAF_INRAE=17.722;MAF_USDA=33.529
NC_035087.1	51798888	.	C	T	.	.	MAF_USDA=3.279
NC_035087.1	51798908	.	A	G	.	.	MAF_USDA=6.471
NC_035087.1	51798941	.	G	A	.	.	MAF_INRAE=23.418;MAF_USDA=4.706
NC_035087.1	51798983	.	C	G	.	.	MAF_USDA=4.706
NC_035087.1	51799004	.	C	T	.	.	MAF_INRAE=10.526;MAF_USDA=4.706
NC_035087.1	51799006	.	G	C	.	.	MAF_INRAE=10.526;MAF_USDA=10.417
NC_035087.1	51799039	.	T	C	.	.	MAF_INRAE=29.167;MAF_USDA=37.059
NC_035087.1	51799040	.	A	G	.	.	MAF_USDA=4.098
NC_035087.1	51799049	.	A	G	.	.	MAF_USDA=10.656
NC_035087.1	51799056	.	G	A	.	.	MAF_USDA=4.118
NC_035087.1	51799087	.	G	A	.	.	MAF_INRAE=30.833;MAF_USDA=47.917
NC_035087.1	51799138	.	T	C	.	.	MAF_USDA=2.459
NC_035087.1	51799145	.	C	A	.	.	MAF_USDA=8.235
NC_035087.1	51799149	.	T	C	.	.	MAF_INRAE=11.667
NC_035087.1	51799157	.	A	G	.	.	MAF_USDA=4.098
NC_035087.1	51799158	.	T	C	.	.	MAF_INRAE=3.333
NC_035087.1	51799165	.	T	A	.	.	MAF_USDA=4.098
NC_035087.1	51799167	.	A	C	.	.	MAF_INRAE=4.167
NC_035087.1	51799189	.	A	C	.	.	MAF_USDA=4.098
NC_035087.1	51799211	.	A	C	.	.	MAF_INRAE=21.667
NC_035087.1	51799221	.	C	A	.	.	MAF_USDA=4.098
NC_035087.1	51799238	.	G	A	.	.	MAF_USDA=5.738
NC_035087.1	51799240	.	A	G	.	.	MAF_USDA=13.115
NC_035087.1	51799244	.	C	T	.	.	MAF_USDA=4.098
NC_035087.1	51799252	.	C	A	.	.	MAF_USDA=4.098
NC_035087.1	51799269	.	G	A	.	.	MAF_INRAE=10.127;MAF_USDA=3.279
NC_035087.1	51799338	.	C	A	.	.	MAF_USDA=2.459
NC_035087.1	51799473	.	A	T	.	.	MAF_USDA=6.471
NC_035087.1	51799511	.	G	A	.	.	MAF_USDA=2.459
NC_035087.1	51799625	.	G	A	.	.	MAF_USDA=2.5
NC_035087.1	51799635	.	C	G	.	.	MAF_INRAE=27.848;MAF_USDA=47.647
NC_035087.1	51799684	.	C	G	.	.	MAF_USDA=1.639
NC_035087.1	51799699	.	C	T	.	.	MAF_INRAE=17.722;MAF_USDA=23.529
NC_035087.1	51799727	.	T	G	.	.	MAF_INRAE=10.127;MAF_USDA=3.279
NC_035087.1	51799767	.	A	G	.	.	MAF_USDA=1.639
NC_035087.1	51799791	.	C	A	.	.	MAF_USDA=1.639
NC_035087.1	51799899	.	C	T	.	.	MAF_USDA=1.667
NC_035087.1	51799913	.	G	A	.	.	MAF_INRAE=27.848;MAF_USDA=47.024
NC_035087.1	51799959	.	G	A	.	.	MAF_INRAE=10.526;MAF_USDA=4.762
NC_035087.1	51800053	.	C	T	.	.	MAF_INRAE=10.127;MAF_USDA=10.656
NC_035087.1	51800083	.	A	T	.	.	MAF_INRAE=10.526;MAF_USDA=4.706
NC_035087.1	51800124	.	A	C	.	.	MAF_INRAE=10.127;MAF_USDA=3.279
NC_035087.1	51800225	.	C	A	.	.	MAF_INRAE=10.526;MAF_USDA=4.706
NC_035087.1	51800253	.	C	T	.	.	MAF_USDA=3.333
NC_035087.1	51800437	.	A	G	.	.	MAF_INRAE=23.418;MAF_USDA=3.529
NC_035087.1	51800533	.	G	T	.	.	MAF_INRAE=11.667
NC_035087.1	51800548	.	T	C	.	.	MAF_INRAE=10.127;MAF_USDA=4.706
NC_035087.1	51800635	.	T	C	.	.	MAF_INRAE=23.333;MAF_USDA=8.197
NC_035087.1	51800658	.	G	T	.	.	MAF_USDA=45.833
NC_035087.1	51800659	.	G	T	.	.	MAF_USDA=10.417
NC_035087.1	51800660	.	G	T	.	.	MAF_INRAE=17.5;MAF_USDA=6.25
NC_035087.1	51800674	.	G	A	.	.	MAF_INRAE=27.215;MAF_USDA=12.941
NC_035087.1	51800737	.	C	T	.	.	MAF_USDA=4.706
NC_035087.1	51800741	.	T	A	.	.	MAF_USDA=1.639
NC_035087.1	51800775	.	A	C	.	.	MAF_USDA=24.576
NC_035087.1	51800811	.	A	C	.	.	MAF_INRAE=15.789;MAF_USDA=5.738
NC_035087.1	51800965	.	A	C	.	.	MAF_USDA=4.098
NC_035087.1	51801121	.	T	C	.	.	MAF_USDA=12.295
NC_035087.1	51801330	.	A	G	.	.	MAF_INRAE=23.418;MAF_USDA=4.706
NC_035087.1	51801373	.	C	T	.	.	MAF_USDA=1.639
NC_035087.1	51801402	.	C	A	.	.	MAF_USDA=1.639
NC_035087.1	51801409	.	A	C	.	.	MAF_USDA=1.639
NC_035087.1	51801426	.	T	G	.	.	MAF_USDA=4.098
NC_035087.1	51801466	.	C	A	.	.	MAF_USDA=1.639
NC_035087.1	51801554	.	T	C	.	.	MAF_USDA=1.639
NC_035087.1	51801622	.	C	T	.	.	MAF_USDA=4.706
NC_035087.1	51801630	.	G	A	.	.	MAF_USDA=2.459
NC_035087.1	51801761	.	A	T	.	.	MAF_INRAE=23.418;MAF_USDA=4.706
NC_035087.1	51801885	.	T	A	.	.	MAF_USDA=13.529
NC_035087.1	51801937	.	A	G	.	.	MAF_INRAE=23.333;MAF_USDA=14.118
NC_035087.1	51802049	.	A	C	.	.	MAF_USDA=10.0
NC_035087.1	51802134	.	C	A	.	.	MAF_INRAE=23.418;MAF_USDA=5.294
NC_035087.1	51802475	.	T	G	.	.	MAF_USDA=14.706
NC_035087.1	51802784	.	C	A	.	.	MAF_USDA=2.459
NC_035087.1	51802985	.	A	G	.	.	MAF_INRAE=6.962;MAF_USDA=18.235
NC_035087.1	51803011	.	C	A	.	.	MAF_USDA=3.279
NC_035087.1	51803050	.	G	A	.	.	MAF_USDA=1.639
NC_035087.1	51803112	.	G	A	.	.	MAF_USDA=3.279
NC_035087.1	51803288	.	C	T	.	.	MAF_INRAE=10.127;MAF_USDA=3.279
NC_035087.1	51803340	.	C	T	.	.	MAF_USDA=1.639
NC_035087.1	51803484	.	T	A	.	.	MAF_INRAE=10.526;MAF_USDA=8.333
NC_035087.1	51803527	.	A	G	.	.	MAF_INRAE=10.127;MAF_USDA=5.738
NC_035087.1	51803547	.	T	G	.	.	MAF_INRAE=8.228;MAF_USDA=12.353
NC_035087.1	51803610	.	G	T	.	.	MAF_INRAE=12.658;MAF_USDA=4.918
NC_035087.1	51803647	.	T	C	.	.	MAF_INRAE=37.5;MAF_USDA=48.824
NC_035087.1	51803648	.	T	C	.	.	MAF_INRAE=37.5;MAF_USDA=48.824
NC_035087.1	51803741	.	C	G	.	.	MAF_INRAE=10.526
NC_035087.1	51803832	.	A	T	.	.	MAF_USDA=3.279
NC_035087.1	51803839	.	T	C	.	.	MAF_USDA=5.738
NC_035087.1	51803875	.	G	A	.	.	MAF_USDA=5.738
NC_035087.1	51803957	.	G	T	.	.	MAF_USDA=5.0
NC_035087.1	51804071	.	A	G	.	.	MAF_INRAE=25.949;MAF_USDA=13.69
NC_035087.1	51804196	.	T	A	.	.	MAF_USDA=1.639
NC_035087.1	51804248	.	A	T	.	.	MAF_USDA=3.529
NC_035087.1	51804308	.	G	A	.	.	MAF_USDA=10.656
NC_035087.1	51804335	.	C	A	.	.	MAF_USDA=9.836
NC_035087.1	51804374	.	G	T	.	.	MAF_USDA=9.836
NC_035087.1	51804553	.	A	G	.	.	MAF_INRAE=16.667;MAF_USDA=22.941
NC_035087.1	51804572	.	G	C	.	.	MAF_USDA=4.098
NC_035087.1	51804700	.	C	T	.	.	MAF_INRAE=6.962;MAF_USDA=12.295
NC_035087.1	51804701	.	G	A	.	.	MAF_INRAE=4.167;MAF_USDA=5.294
NC_035087.1	51804749	.	G	T	.	.	MAF_INRAE=8.228;MAF_USDA=17.059
NC_035087.1	51804786	.	C	A	.	.	MAF_USDA=8.197
NC_035087.1	51804800	.	A	C	.	.	MAF_INRAE=49.367;MAF_USDA=42.941
NC_035087.1	51804802	.	T	A	.	.	MAF_USDA=4.706
NC_035087.1	51804803	.	G	T	.	.	MAF_INRAE=24.167;MAF_USDA=34.118
NC_035087.1	51804829	.	G	A	.	.	MAF_USDA=2.459
NC_035087.1	51804842	.	A	G	.	.	MAF_USDA=3.529
NC_035087.1	51804843	.	C	A	.	.	MAF_INRAE=6.962;MAF_USDA=10.656
NC_035087.1	51804870	.	C	T	.	.	MAF_INRAE=18.354;MAF_USDA=11.765
NC_035087.1	51804938	.	G	T	.	.	MAF_INRAE=6.962;MAF_USDA=2.459
NC_035087.1	51804939	.	G	A	.	.	MAF_INRAE=15.833;MAF_USDA=8.235
NC_035087.1	51804967	.	G	C	.	.	MAF_INRAE=10.526;MAF_USDA=8.333
NC_035087.1	51804993	.	T	C	.	.	MAF_INRAE=39.873;MAF_USDA=37.647
NC_035087.1	51804994	.	G	A	.	.	MAF_USDA=4.167
NC_035087.1	51805066	.	G	T	.	.	MAF_INRAE=6.962
NC_035087.1	51805136	.	C	G	.	.	MAF_INRAE=12.5
NC_035087.1	51805158	.	G	A	.	.	MAF_INRAE=6.962;MAF_USDA=13.115
NC_035087.1	51805208	.	C	A	.	.	MAF_USDA=4.918
NC_035087.1	51805325	.	G	A	.	.	MAF_USDA=1.639
NC_035087.1	51805480	.	A	C	.	.	MAF_USDA=2.941
NC_035087.1	51805541	.	G	T	.	.	MAF_INRAE=18.354;MAF_USDA=8.824
NC_035087.1	51805676	.	A	G	.	.	MAF_INRAE=18.354;MAF_USDA=32.353
NC_035087.1	51805714	.	A	G	.	.	MAF_INRAE=23.333;MAF_USDA=17.059
NC_035087.1	51805727	.	A	T	.	.	MAF_INRAE=35.443;MAF_USDA=16.471
NC_035087.1	51805741	.	A	C	.	.	MAF_USDA=4.706
NC_035087.1	51805748	.	G	A	.	.	MAF_USDA=1.639
NC_035087.1	51805751	.	A	G	.	.	MAF_INRAE=10.127;MAF_USDA=5.738
NC_035087.1	51806087	.	T	C	.	.	MAF_USDA=5.294
NC_035087.1	51806159	.	C	A	.	.	MAF_INRAE=8.228;MAF_USDA=18.452
NC_035087.1	51806250	.	A	T	.	.	MAF_INRAE=27.848;MAF_USDA=8.824
NC_035087.1	51806288	.	T	C	.	.	MAF_INRAE=18.354;MAF_USDA=16.471
NC_035087.1	51806292	.	T	C	.	.	MAF_INRAE=34.81;MAF_USDA=27.647
NC_035087.1	51806301	.	A	G	.	.	MAF_USDA=4.167
NC_035087.1	51806319	.	G	A	.	.	MAF_USDA=5.882
NC_035087.1	51806342	.	A	C	.	.	MAF_USDA=7.377
NC_035087.1	51806343	.	T	A	.	.	MAF_INRAE=34.81;MAF_USDA=32.353
NC_035087.1	51806344	.	T	A	.	.	MAF_INRAE=23.333;MAF_USDA=15.294
NC_035087.1	51806349	.	T	A	.	.	MAF_USDA=10.588
NC_035087.1	51806350	.	T	A	.	.	MAF_INRAE=10.759;MAF_USDA=24.706
NC_035087.1	51806351	.	T	A	.	.	MAF_INRAE=37.5;MAF_USDA=27.647
NC_035087.1	51806379	.	G	A	.	.	MAF_INRAE=6.962
NC_035087.1	51806389	.	A	C	.	.	MAF_INRAE=34.81;MAF_USDA=12.353
NC_035087.1	51806494	.	T	A	.	.	MAF_USDA=3.279
NC_035087.1	51806853	.	T	C	.	.	MAF_INRAE=25.949;MAF_USDA=21.765
NC_035087.1	51806894	.	A	G	.	.	MAF_INRAE=38.608;MAF_USDA=31.765
NC_035087.1	51806906	.	C	T	.	.	MAF_INRAE=4.167
NC_035087.1	51806934	.	T	G	.	.	MAF_USDA=1.639
NC_035087.1	51806937	.	T	A	.	.	MAF_INRAE=7.5;MAF_USDA=18.235
NC_035087.1	51806959	.	A	C	.	.	MAF_USDA=10.0
NC_035087.1	51807111	.	A	T	.	.	MAF_USDA=4.098
NC_035087.1	51807160	.	A	G	.	.	MAF_INRAE=10.526;MAF_USDA=22.941
NC_035087.1	51807173	.	C	T	.	.	MAF_INRAE=15.823;MAF_USDA=5.882
NC_035087.1	51807196	.	G	A	.	.	MAF_USDA=1.639
NC_035087.1	51807283	.	AATATATATATT	AATATATATATA	.	.	MAF_USDA=43.75
NC_035087.1	51807565	.	G	T	.	.	MAF_USDA=12.941
NC_035087.1	51807770	.	C	T	.	.	MAF_USDA=1.639
NC_035087.1	51807781	.	T	A	.	.	MAF_INRAE=8.861;MAF_USDA=1.176
NC_035087.1	51807889	.	TC	TG	.	.	MAF_USDA=16.667
NC_035087.1	51807890	.	C	G	.	.	MAF_USDA=26.23
NC_035087.1	51808003	.	A	T	.	.	MAF_USDA=5.882
NC_035087.1	51808033	.	T	G	.	.	MAF_INRAE=8.228;MAF_USDA=12.353
NC_035087.1	51808050	.	A	G	.	.	MAF_INRAE=32.278;MAF_USDA=28.235
NC_035087.1	51808097	.	C	A	.	.	MAF_USDA=31.176
NC_035087.1	51808157	.	G	A	.	.	MAF_INRAE=24.051;MAF_USDA=40.588
NC_035087.1	51808246	.	G	T	.	.	MAF_INRAE=45.57;MAF_USDA=32.941
NC_035087.1	51808255	.	T	A,C	.	.	MAF_INRAE=10.526
NC_035087.1	51808289	.	T	A	.	.	MAF_INRAE=10.526;MAF_USDA=31.176
NC_035087.1	51808360	.	G	T	.	.	MAF_INRAE=26.582;MAF_USDA=16.667
NC_035087.1	51808407	.	C	T	.	.	MAF_USDA=6.557
NC_035087.1	51808515	.	A	G	.	.	MAF_INRAE=6.962;MAF_USDA=5.882
NC_035087.1	51808569	.	C	A	.	.	MAF_INRAE=6.962;MAF_USDA=11.176
NC_035087.1	51808585	.	T	C	.	.	MAF_USDA=4.706
NC_035087.1	51808626	.	A	C	.	.	MAF_INRAE=6.962;MAF_USDA=5.882
NC_035087.1	51808659	.	C	T	.	.	MAF_INRAE=23.333;MAF_USDA=13.115
NC_035087.1	51808736	.	A	G	.	.	MAF_INRAE=30.38;MAF_USDA=42.353
NC_035087.1	51808799	.	A	C	.	.	MAF_INRAE=6.962;MAF_USDA=5.882
NC_035087.1	51808847	.	C	A	.	.	MAF_INRAE=39.241;MAF_USDA=38.235
NC_035087.1	51808851	.	A	T	.	.	MAF_INRAE=7.5;MAF_USDA=5.882
NC_035087.1	51808910	.	C	T	.	.	MAF_INRAE=6.962;MAF_USDA=5.882
NC_035087.1	51808911	.	C	A	.	.	MAF_INRAE=7.5;MAF_USDA=5.882
NC_035087.1	51808916	.	G	C	.	.	MAF_INRAE=6.962;MAF_USDA=5.882
NC_035087.1	51809029	.	A	T	.	.	MAF_USDA=12.295
NC_035087.1	51809088	.	C	A	.	.	MAF_INRAE=12.658;MAF_USDA=4.167
NC_035087.1	51809190	.	C	T	.	.	MAF_USDA=1.639
NC_035087.1	51809280	.	A	C	.	.	MAF_USDA=4.706
NC_035087.1	51809283	.	G	T	.	.	MAF_INRAE=6.962;MAF_USDA=5.294
NC_035087.1	51809337	.	G	A	.	.	MAF_INRAE=6.962;MAF_USDA=5.882
NC_035087.1	51809356	.	A	C	.	.	MAF_USDA=10.656
NC_035087.1	51809390	.	T	C	.	.	MAF_INRAE=3.333;MAF_USDA=5.882
NC_035087.1	51809400	.	A	G	.	.	MAF_INRAE=10.526;MAF_USDA=8.333
NC_035087.1	51809409	.	T	A	.	.	MAF_USDA=1.639
NC_035087.1	51809560	.	C	A	.	.	MAF_USDA=2.459
NC_035087.1	51809725	.	T	A	.	.	MAF_INRAE=12.025
NC_035087.1	51809818	.	G	A	.	.	MAF_INRAE=21.519;MAF_USDA=2.941
NC_035087.1	51809892	.	G	T	.	.	MAF_USDA=4.918
NC_035087.1	51809894	.	G	T	.	.	MAF_USDA=4.918
NC_035087.1	51810192	.	G	A	.	.	MAF_USDA=4.918
NC_035087.1	51810253	.	A	G	.	.	MAF_INRAE=15.823;MAF_USDA=18.824
NC_035087.1	51810302	.	G	C	.	.	MAF_INRAE=29.114;MAF_USDA=27.059
NC_035087.1	51810377	.	C	G	.	.	MAF_INRAE=20.886;MAF_USDA=4.706
NC_035087.1	51810397	.	T	A	.	.	MAF_INRAE=12.025;MAF_USDA=16.071
NC_035087.1	51810400	.	G	A	.	.	MAF_USDA=4.167
NC_035087.1	51810445	.	G	T	.	.	MAF_INRAE=31.646;MAF_USDA=39.881
NC_035087.1	51810574	.	C	G	.	.	MAF_INRAE=20.886;MAF_USDA=4.118
NC_035087.1	51810595	.	A	G	.	.	MAF_INRAE=20.886;MAF_USDA=12.941
NC_035087.1	51810610	.	G	A	.	.	MAF_INRAE=3.333;MAF_USDA=5.882
NC_035087.1	51810611	.	A	G	.	.	MAF_USDA=3.279
NC_035087.1	51810644	.	G	T	.	.	MAF_INRAE=40.506;MAF_USDA=44.118
NC_035087.1	51810647	.	G	A	.	.	MAF_USDA=3.279
NC_035087.1	51810694	.	C	T	.	.	MAF_USDA=1.639
NC_035087.1	51810844	.	T	G	.	.	MAF_INRAE=15.19;MAF_USDA=25.294
NC_035087.1	51810849	.	G	T	.	.	MAF_INRAE=15.19;MAF_USDA=14.706
NC_035087.1	51810931	.	A	T	.	.	MAF_INRAE=36.709;MAF_USDA=21.765
NC_035087.1	51810942	.	T	A	.	.	MAF_INRAE=15.19;MAF_USDA=11.176
NC_035087.1	51810943	.	C	A	.	.	MAF_INRAE=12.5;MAF_USDA=20.588
NC_035087.1	51810980	.	G	A	.	.	MAF_INRAE=31.667;MAF_USDA=29.167
NC_035087.1	51810989	.	A	T	.	.	MAF_USDA=1.639
NC_035087.1	51811042	.	G	T	.	.	MAF_INRAE=10.526;MAF_USDA=8.235
NC_035087.1	51811151	.	G	A	.	.	MAF_USDA=3.279
NC_035087.1	51811196	.	G	A	.	.	MAF_USDA=1.639
NC_035087.1	51811244	.	T	A	.	.	MAF_USDA=28.235
NC_035087.1	51811247	.	G	T	.	.	MAF_USDA=6.471
NC_035087.1	51811248	.	C	T	.	.	MAF_USDA=6.471
NC_035087.1	51811344	.	G	T	.	.	MAF_INRAE=6.962
NC_035087.1	51811398	.	A	G	.	.	MAF_INRAE=18.354;MAF_USDA=35.294
NC_035087.1	51811401	.	A	G	.	.	MAF_INRAE=10.526;MAF_USDA=3.529
NC_035087.1	51811620	.	A	G	.	.	MAF_INRAE=30.38;MAF_USDA=19.643
NC_035087.1	51811637	.	G	T	.	.	MAF_INRAE=23.333;MAF_USDA=2.5
NC_035087.1	51811640	.	A	T	.	.	MAF_USDA=1.667
NC_035087.1	51811658	.	A	C	.	.	MAF_INRAE=27.5;MAF_USDA=18.452
NC_035087.1	51811683	.	T	C	.	.	MAF_USDA=2.5
NC_035087.1	51811689	.	C	T	.	.	MAF_USDA=1.786
NC_035087.1	51811736	.	A	T	.	.	MAF_INRAE=39.873;MAF_USDA=49.405
NC_035087.1	51811886	.	T	C	.	.	MAF_INRAE=37.342;MAF_USDA=17.213
NC_035087.1	51812031	.	A	G	.	.	MAF_USDA=27.439
NC_035087.1	51812700	.	C	T	.	.	MAF_USDA=4.167
NC_035087.1	51812783	.	A	C	.	.	MAF_USDA=4.098
NC_035087.1	51812937	.	G	A	.	.	MAF_INRAE=10.526;MAF_USDA=1.639
NC_035087.1	51812940	.	C	A	.	.	MAF_INRAE=20.833;MAF_USDA=3.279
NC_035087.1	51812945	.	T	C	.	.	MAF_INRAE=20.833;MAF_USDA=3.279
NC_035087.1	51812949	.	A	T	.	.	MAF_INRAE=21.667;MAF_USDA=5.738
NC_035087.1	51812951	.	G	C	.	.	MAF_INRAE=21.667;MAF_USDA=5.738
NC_035087.1	51812952	.	A	C	.	.	MAF_INRAE=21.667;MAF_USDA=5.738
NC_035087.1	51812964	.	C	T	.	.	MAF_USDA=4.098
NC_035087.1	51812972	.	T	C	.	.	MAF_INRAE=11.392;MAF_USDA=4.098
NC_035087.1	51813314	.	G	T	.	.	MAF_INRAE=33.544
NC_035087.1	51813513	.	C	T	.	.	MAF_USDA=4.167
NC_035087.1	51813765	.	A	T	.	.	MAF_INRAE=20.886;MAF_USDA=36.471
NC_035087.1	51813781	.	T	A	.	.	MAF_USDA=5.738
NC_035087.1	51813970	.	A	G	.	.	MAF_USDA=10.417
NC_035087.1	51814011	.	A	T	.	.	MAF_INRAE=15.19;MAF_USDA=3.279
NC_035087.1	51814102	.	C	G	.	.	MAF_INRAE=45.57;MAF_USDA=31.176
NC_035087.1	51814189	.	A	G	.	.	MAF_INRAE=6.962;MAF_USDA=17.647
NC_035087.1	51814258	.	T	C	.	.	MAF_USDA=7.377
NC_035087.1	51814421	.	C	T	.	.	MAF_INRAE=12.025
NC_035087.1	51814652	.	C	T	.	.	MAF_USDA=5.738
NC_035087.1	51814663	.	T	C	.	.	MAF_INRAE=6.962;MAF_USDA=17.647
NC_035087.1	51814678	.	C	T	.	.	MAF_USDA=1.639
NC_035087.1	51814758	.	T	C	.	.	MAF_INRAE=23.418;MAF_USDA=39.412
NC_035087.1	51814864	.	T	A	.	.	MAF_USDA=1.639
NC_035087.1	51815003	.	C	G	.	.	MAF_USDA=5.294
NC_035087.1	51815068	.	T	G	.	.	MAF_INRAE=12.025
NC_035087.1	51815069	.	G	T	.	.	MAF_INRAE=39.241;MAF_USDA=12.941
NC_035087.1	51815070	.	T	G	.	.	MAF_INRAE=43.333;MAF_USDA=9.412
NC_035087.1	51815202	.	A	C	.	.	MAF_INRAE=40.506;MAF_USDA=47.647
NC_035087.1	51815212	.	C	T	.	.	MAF_USDA=3.279
NC_035087.1	51815253	.	C	A	.	.	MAF_USDA=3.279
NC_035087.1	51815264	.	C	A	.	.	MAF_USDA=1.639
NC_035087.1	51815269	.	C	T	.	.	MAF_USDA=3.279
NC_035087.1	51815297	.	G	A	.	.	MAF_INRAE=18.354;MAF_USDA=19.412
NC_035087.1	51815447	.	T	G	.	.	MAF_INRAE=20.253;MAF_USDA=38.824
NC_035087.1	51815478	.	C	T	.	.	MAF_INRAE=20.253;MAF_USDA=35.882
NC_035087.1	51815484	.	A	C	.	.	MAF_USDA=3.279
NC_035087.1	51815763	.	A	G	.	.	MAF_INRAE=15.0;MAF_USDA=28.235
NC_035087.1	51815865	.	A	C	.	.	MAF_INRAE=6.962;MAF_USDA=18.235
NC_035087.1	51815880	.	C	G	.	.	MAF_INRAE=12.5
NC_035087.1	51815942	.	C	A	.	.	MAF_USDA=7.647
NC_035087.1	51816051	.	G	T	.	.	MAF_USDA=1.639
NC_035087.1	51816061	.	A	T	.	.	MAF_USDA=3.279
NC_035087.1	51816212	.	C	A	.	.	MAF_INRAE=20.253;MAF_USDA=29.412
NC_035087.1	51816239	.	G	T	.	.	MAF_USDA=1.639
NC_035087.1	51816263	.	C	T	.	.	MAF_INRAE=10.526;MAF_USDA=8.333
NC_035087.1	51816276	.	T	C	.	.	MAF_INRAE=22.5;MAF_USDA=4.098
NC_035087.1	51816328	.	A	G	.	.	MAF_USDA=1.639
NC_035087.1	51816359	.	A	C	.	.	MAF_USDA=13.934
NC_035087.1	51816372	.	A	G	.	.	MAF_USDA=40.0
NC_035087.1	51816444	.	C	A	.	.	MAF_INRAE=11.392
NC_035087.1	51816499	.	G	A	.	.	MAF_INRAE=18.987;MAF_USDA=2.083
NC_035087.1	51816598	.	G	C	.	.	MAF_INRAE=11.667;MAF_USDA=35.417
NC_035087.1	51816687	.	G	A	.	.	MAF_USDA=2.083
NC_035087.1	51816694	.	G	A	.	.	MAF_USDA=2.083
NC_035087.1	51816721	.	T	C	.	.	MAF_USDA=5.738
NC_035087.1	51816768	.	A	G	.	.	MAF_INRAE=18.987;MAF_USDA=27.059
NC_035087.1	51816838	.	G	C	.	.	MAF_INRAE=37.342;MAF_USDA=28.824
NC_035087.1	51816866	.	A	G	.	.	MAF_INRAE=12.025
NC_035087.1	51816904	.	C	A	.	.	MAF_INRAE=12.025
NC_035087.1	51816912	.	C	G	.	.	MAF_USDA=1.639
NC_035087.1	51816940	.	C	T	.	.	MAF_USDA=1.639
NC_035087.1	51817009	.	C	A	.	.	MAF_USDA=2.459
NC_035087.1	51817130	.	G	A	.	.	MAF_USDA=2.459
NC_035087.1	51817133	.	G	A	.	.	MAF_INRAE=17.722;MAF_USDA=8.824
NC_035087.1	51817140	.	C	A	.	.	MAF_USDA=7.059
NC_035087.1	51817230	.	A	T	.	.	MAF_INRAE=20.253;MAF_USDA=28.235
NC_035087.1	51817233	.	A	C	.	.	MAF_USDA=2.459
NC_035087.1	51817347	.	A	C	.	.	MAF_USDA=5.294
NC_035087.1	51817359	.	G	A	.	.	MAF_INRAE=4.167
NC_035087.1	51817374	.	A	G	.	.	MAF_USDA=2.459
NC_035087.1	51817418	.	C	A	.	.	MAF_INRAE=10.526;MAF_USDA=1.639
NC_035087.1	51817707	.	A	T	.	.	MAF_USDA=1.765
NC_035087.1	51817736	.	G	T	.	.	MAF_USDA=31.25
NC_035087.1	51817774	.	G	T	.	.	MAF_USDA=11.176
NC_035087.1	51817781	.	G	T	.	.	MAF_USDA=31.25
NC_035087.1	51817789	.	G	T	.	.	MAF_INRAE=2.5
NC_035087.1	51817791	.	G	T	.	.	MAF_USDA=12.941
NC_035087.1	51817815	.	T	C	.	.	MAF_USDA=2.353
NC_035087.1	51817899	.	A	C	.	.	MAF_USDA=26.23
NC_035087.1	51817941	.	C	A	.	.	MAF_INRAE=36.842;MAF_USDA=28.824
NC_035087.1	51818369	.	T	C	.	.	MAF_INRAE=20.253;MAF_USDA=23.529
NC_035087.1	51818395	.	G	A	.	.	MAF_INRAE=17.722;MAF_USDA=7.647
NC_035087.1	51818460	.	C	T	.	.	MAF_USDA=1.639
NC_035087.1	51818477	.	T	C	.	.	MAF_USDA=5.294
NC_035087.1	51818478	.	C	A	.	.	MAF_INRAE=12.5;MAF_USDA=1.639
NC_035087.1	51818488	.	A	G	.	.	MAF_INRAE=17.722;MAF_USDA=9.412
NC_035087.1	51818507	.	G	T	.	.	MAF_USDA=5.738
NC_035087.1	51818671	.	G	A	.	.	MAF_INRAE=34.81;MAF_USDA=21.765
NC_035087.1	51819217	.	G	C	.	.	MAF_INRAE=30.38;MAF_USDA=13.529
NC_035087.1	51819359	.	C	G	.	.	MAF_INRAE=4.167
NC_035087.1	51819468	.	C	T	.	.	MAF_USDA=1.639
NC_035087.1	51819591	.	T	G	.	.	MAF_USDA=1.667
NC_035087.1	51820240	.	A	C	.	.	MAF_USDA=2.459
NC_035087.1	51820355	.	T	A	.	.	MAF_USDA=2.459
NC_035087.1	51820910	.	C	T	.	.	MAF_USDA=10.417
NC_035087.1	51821019	.	C	T	.	.	MAF_INRAE=23.333;MAF_USDA=22.131
NC_035087.1	51821207	.	A	T	.	.	MAF_INRAE=38.608;MAF_USDA=20.833
NC_035087.1	51821264	.	G	A	.	.	MAF_USDA=4.918
NC_035087.1	51821274	.	G	A	.	.	MAF_INRAE=4.167
NC_035087.1	51821289	.	T	C	.	.	MAF_USDA=10.417
NC_035087.1	51821346	.	G	A	.	.	MAF_INRAE=25.316;MAF_USDA=38.824
NC_035087.1	51821383	.	A	C	.	.	MAF_INRAE=27.5;MAF_USDA=28.689
NC_035087.1	51821437	.	T	C	.	.	MAF_INRAE=3.333;MAF_USDA=5.294
NC_035087.1	51821493	.	A	C	.	.	MAF_INRAE=33.544;MAF_USDA=10.0
NC_035087.1	51821508	.	TCC	TCA	.	.	MAF_USDA=6.25
NC_035087.1	51821510	.	C	A	.	.	MAF_INRAE=29.167
NC_035087.1	51821512	.	T	A	.	.	MAF_INRAE=31.667
NC_035087.1	51821513	.	T	A	.	.	MAF_INRAE=1.667
NC_035087.1	51821533	.	G	T	.	.	MAF_USDA=4.918
NC_035087.1	51822130	.	C	T	.	.	MAF_USDA=2.459
NC_035087.1	51822170	.	T	C	.	.	MAF_INRAE=33.544;MAF_USDA=10.588
NC_035087.1	51822213	.	A	T	.	.	MAF_INRAE=21.519;MAF_USDA=5.738
NC_035087.1	51822234	.	T	C	.	.	MAF_USDA=2.459
NC_035087.1	51822263	.	T	C	.	.	MAF_INRAE=10.526;MAF_USDA=8.333
NC_035087.1	51822277	.	A	C	.	.	MAF_INRAE=27.5;MAF_USDA=30.328
NC_035087.1	51822352	.	G	A	.	.	MAF_USDA=1.639
NC_035087.1	51822433	.	G	A	.	.	MAF_USDA=5.738
NC_035087.1	51822813	.	C	A	.	.	MAF_USDA=1.639
NC_035087.1	51822905	.	T	C	.	.	MAF_USDA=7.377
NC_035087.1	51823190	.	A	T	.	.	MAF_INRAE=17.722;MAF_USDA=8.824
NC_035087.1	51823203	.	G	A	.	.	MAF_INRAE=15.19;MAF_USDA=14.118
NC_035087.1	51823249	.	G	T	.	.	MAF_USDA=3.279
NC_035087.1	51823281	.	T	G	.	.	MAF_INRAE=43.671;MAF_USDA=28.235
NC_035087.1	51823377	.	T	C	.	.	MAF_INRAE=43.038;MAF_USDA=27.976
NC_035087.1	51823380	.	C	T	.	.	MAF_USDA=1.667
NC_035087.1	51823453	.	T	A	.	.	MAF_USDA=8.333
NC_035087.1	51823461	.	T	G	.	.	MAF_USDA=8.235
NC_035087.1	51823463	.	C	A	.	.	MAF_USDA=8.235
NC_035087.1	51823513	.	G	A	.	.	MAF_INRAE=17.722;MAF_USDA=8.824
NC_035087.1	51823634	.	T	A	.	.	MAF_INRAE=8.861;MAF_USDA=2.353
NC_035087.1	51823784	.	G	T	.	.	MAF_USDA=2.459
NC_035087.1	51823795	.	T	C	.	.	MAF_USDA=5.294
NC_035087.1	51823925	.	C	T	.	.	MAF_INRAE=12.025;MAF_USDA=3.529
NC_035087.1	51824140	.	G	T	.	.	MAF_INRAE=10.127;MAF_USDA=3.333
NC_035087.1	51824305	.	C	A	.	.	MAF_USDA=5.738
NC_035087.1	51824389	.	C	T	.	.	MAF_USDA=1.639
NC_035087.1	51824526	.	C	T	.	.	MAF_INRAE=3.333;MAF_USDA=5.882
NC_035087.1	51824769	.	C	G	.	.	MAF_INRAE=10.526;MAF_USDA=8.333
NC_035087.1	51824774	.	A	G	.	.	MAF_INRAE=17.722;MAF_USDA=8.824
NC_035087.1	51824799	.	C	A	.	.	MAF_USDA=17.059
NC_035087.1	51824990	.	C	T	.	.	MAF_USDA=3.279
NC_035087.1	51825047	.	G	A	.	.	MAF_USDA=2.459
NC_035087.1	51825055	.	C	T	.	.	MAF_INRAE=12.025;MAF_USDA=7.059
NC_035087.1	51825126	.	G	T	.	.	MAF_INRAE=12.025;MAF_USDA=7.647
NC_035087.1	51825136	.	A	T	.	.	MAF_INRAE=25.316;MAF_USDA=23.529
NC_035087.1	51825266	.	G	A	.	.	MAF_INRAE=14.557;MAF_USDA=6.471
NC_035087.1	51825465	.	A	C	.	.	MAF_USDA=2.459
NC_035087.1	51825476	.	T	C	.	.	MAF_INRAE=22.5;MAF_USDA=12.295
NC_035087.1	51825616	.	A	T	.	.	MAF_INRAE=25.316;MAF_USDA=21.765
NC_035087.1	51825664	.	G	T	.	.	MAF_INRAE=20.253;MAF_USDA=25.294
NC_035087.1	51825678	.	A	T	.	.	MAF_INRAE=10.526;MAF_USDA=8.333
NC_035087.1	51825770	.	C	G	.	.	MAF_INRAE=21.519;MAF_USDA=5.738
NC_035087.1	51825885	.	G	T	.	.	MAF_USDA=1.639
NC_035087.1	51825904	.	A	G	.	.	MAF_USDA=1.639
NC_035087.1	51825908	.	C	A	.	.	MAF_INRAE=6.962
NC_035087.1	51825971	.	A	T	.	.	MAF_USDA=10.417
NC_035087.1	51825993	.	C	A	.	.	MAF_INRAE=17.089;MAF_USDA=4.918
NC_035087.1	51826021	.	C	T	.	.	MAF_USDA=3.279
NC_035087.1	51826037	.	G	A	.	.	MAF_INRAE=32.278;MAF_USDA=31.176
NC_035087.1	51826138	.	G	T	.	.	MAF_INRAE=41.772;MAF_USDA=38.235
NC_035087.1	51826153	.	C	A	.	.	MAF_USDA=1.639
NC_035087.1	51826273	.	G	A	.	.	MAF_INRAE=17.089;MAF_USDA=1.639
NC_035087.1	51826343	.	T	A	.	.	MAF_USDA=1.639
NC_035087.1	51826666	.	A	G	.	.	MAF_INRAE=27.5;MAF_USDA=12.295
NC_035087.1	51826669	.	A	G	.	.	MAF_USDA=3.279
NC_035087.1	51826784	.	C	A	.	.	MAF_INRAE=4.167
NC_035087.1	51826786	.	C	A	.	.	MAF_INRAE=17.089;MAF_USDA=3.279
NC_035087.1	51826838	.	G	T	.	.	MAF_USDA=4.118
NC_035087.1	51826839	.	T	C	.	.	MAF_INRAE=3.333;MAF_USDA=6.471
NC_035087.1	51827058	.	G	A	.	.	MAF_INRAE=4.167
NC_035087.1	51827064	.	C	T	.	.	MAF_INRAE=23.333;MAF_USDA=2.459
NC_035087.1	51827075	.	G	T	.	.	MAF_INRAE=12.025
NC_035087.1	51827097	.	G	A	.	.	MAF_INRAE=12.025
NC_035087.1	51827113	.	C	T	.	.	MAF_USDA=1.667
NC_035087.1	51827147	.	C	T	.	.	MAF_USDA=1.639
NC_035087.1	51827161	.	T	A	.	.	MAF_USDA=39.583
NC_035087.1	51827202	.	G	A	.	.	MAF_USDA=1.639
NC_035087.1	51827247	.	G	A	.	.	MAF_USDA=2.459
NC_035087.1	51827305	.	A	G	.	.	MAF_INRAE=12.025;MAF_USDA=4.118
NC_035087.1	51827340	.	A	G	.	.	MAF_INRAE=43.671;MAF_USDA=44.118
NC_035087.1	51827352	.	C	T	.	.	MAF_USDA=1.639
NC_035087.1	51827381	.	C	T	.	.	MAF_INRAE=19.62;MAF_USDA=22.353
NC_035087.1	51827406	.	T	C	.	.	MAF_USDA=1.639
NC_035087.1	51827495	.	C	G	.	.	MAF_INRAE=12.025
NC_035087.1	51827513	.	G	A	.	.	MAF_USDA=4.918
NC_035087.1	51827584	.	G	A	.	.	MAF_USDA=7.059
NC_035087.1	51827631	.	A	G	.	.	MAF_INRAE=18.354;MAF_USDA=20.588
NC_035087.1	51827639	.	A	G	.	.	MAF_INRAE=5.263
NC_035087.1	51827654	.	T	C	.	.	MAF_INRAE=12.025;MAF_USDA=6.557
NC_035087.1	51827747	.	C	T	.	.	MAF_USDA=5.738
NC_035087.1	51827752	.	C	T	.	.	MAF_INRAE=16.456;MAF_USDA=1.639
NC_035087.1	51827827	.	C	T	.	.	MAF_USDA=7.059
NC_035087.1	51827828	.	G	A	.	.	MAF_USDA=5.738
NC_035087.1	51828025	.	A	T	.	.	MAF_USDA=7.647
NC_035087.1	51828095	.	T	A	.	.	MAF_INRAE=36.076;MAF_USDA=4.098
NC_035087.1	51828186	.	T	G	.	.	MAF_INRAE=44.304;MAF_USDA=37.647
NC_035087.1	51828243	.	G	T	.	.	MAF_USDA=1.639
NC_035087.1	51828302	.	G	C	.	.	MAF_USDA=12.941
NC_035087.1	51828303	.	G	A	.	.	MAF_INRAE=10.127;MAF_USDA=3.279
NC_035087.1	51828319	.	G	A	.	.	MAF_INRAE=10.526;MAF_USDA=1.639
NC_035087.1	51828482	.	A	G	.	.	MAF_USDA=7.059
NC_035087.1	51828509	.	T	C	.	.	MAF_INRAE=23.333;MAF_USDA=22.131
NC_035087.1	51828511	.	C	A	.	.	MAF_USDA=2.459
NC_035087.1	51828522	.	A	G	.	.	MAF_USDA=13.529
NC_035087.1	51828570	.	G	A	.	.	MAF_USDA=1.639
NC_035087.1	51828661	.	G	T	.	.	MAF_INRAE=8.228;MAF_USDA=12.353
NC_035087.1	51828748	.	G	A	.	.	MAF_INRAE=20.253;MAF_USDA=22.941
NC_035087.1	51828903	.	C	T	.	.	MAF_INRAE=6.962
NC_035087.1	51828951	.	T	C	.	.	MAF_USDA=2.459
NC_035087.1	51829005	.	G	A	.	.	MAF_USDA=27.059
NC_035087.1	51829070	.	C	T	.	.	MAF_INRAE=10.526;MAF_USDA=8.333
NC_035087.1	51829178	.	T	G	.	.	MAF_INRAE=17.722;MAF_USDA=21.176
NC_035087.1	51829617	.	C	A	.	.	MAF_USDA=3.571
NC_035087.1	51829646	.	C	T	.	.	MAF_INRAE=17.089;MAF_USDA=14.118
NC_035087.1	51829795	.	C	T	.	.	MAF_USDA=6.557
NC_035087.1	51829831	.	C	G	.	.	MAF_USDA=14.118
NC_035087.1	51830051	.	T	C	.	.	MAF_INRAE=46.203;MAF_USDA=28.235
NC_035087.1	51830115	.	C	A	.	.	MAF_INRAE=12.025;MAF_USDA=4.098
NC_035087.1	51830475	.	C	A	.	.	MAF_INRAE=29.747;MAF_USDA=15.882
NC_035087.1	51830600	.	C	A	.	.	MAF_USDA=15.294
NC_035087.1	51830628	.	G	A	.	.	MAF_USDA=4.167
NC_035087.1	51830636	.	C	T	.	.	MAF_INRAE=3.333;MAF_USDA=5.882
NC_035087.1	51830724	.	A	C	.	.	MAF_USDA=7.647
NC_035087.1	51830840	.	G	C	.	.	MAF_USDA=4.706
NC_035087.1	51831164	.	C	A	.	.	MAF_USDA=1.667
NC_035087.1	51831183	.	T	G	.	.	MAF_INRAE=5.696;MAF_USDA=17.857
NC_035087.1	51831189	.	G	A	.	.	MAF_INRAE=23.333;MAF_USDA=2.976
NC_035087.1	51831211	.	G	A	.	.	MAF_INRAE=3.333;MAF_USDA=16.071
NC_035087.1	51831281	.	T	C	.	.	MAF_INRAE=20.886;MAF_USDA=47.917
NC_035087.1	51831295	.	A	T	.	.	MAF_INRAE=9.494
NC_035087.1	51831297	.	A	T	.	.	MAF_INRAE=8.228
NC_035087.1	51831298	.	A	T	.	.	MAF_INRAE=13.291
NC_035087.1	51831301	.	T	C	.	.	MAF_INRAE=10.526;MAF_USDA=2.459
NC_035087.1	51831353	.	C	A	.	.	MAF_USDA=4.118
NC_035087.1	51831356	.	A	T	.	.	MAF_INRAE=3.333;MAF_USDA=5.294
NC_035087.1	51831368	.	C	A	.	.	MAF_INRAE=3.333;MAF_USDA=12.353
NC_035087.1	51831395	.	G	T	.	.	MAF_INRAE=3.333;MAF_USDA=14.118
NC_035087.1	51831423	.	C	A	.	.	MAF_USDA=2.459
NC_035087.1	51831456	.	C	A	.	.	MAF_USDA=1.639
NC_035087.1	51831494	.	C	T	.	.	MAF_INRAE=10.526
NC_035087.1	51831662	.	A	C	.	.	MAF_USDA=1.765
NC_035087.1	51831671	.	G	C	.	.	MAF_USDA=3.279
NC_035087.1	51831913	.	A	C	.	.	MAF_INRAE=7.5
NC_035087.1	51831930	.	A	T	.	.	MAF_INRAE=21.667;MAF_USDA=27.083
NC_035087.1	51831953	.	G	A,T	.	.	MAF_INRAE=6.962;MAF_USDA=10.417
NC_035087.1	51832093	.	C	A	.	.	MAF_USDA=5.738
NC_035087.1	51832206	.	C	T	.	.	MAF_INRAE=12.025;MAF_USDA=4.118
NC_035087.1	51832326	.	G	A	.	.	MAF_INRAE=34.81;MAF_USDA=5.738
NC_035087.1	51832365	.	G	A	.	.	MAF_USDA=20.588
NC_035087.1	51832368	.	C	G	.	.	MAF_USDA=21.176
NC_035087.1	51832375	.	T	A	.	.	MAF_INRAE=10.127;MAF_USDA=24.706
NC_035087.1	51832398	.	A	C	.	.	MAF_INRAE=6.962;MAF_USDA=13.529
NC_035087.1	51832418	.	A	C	.	.	MAF_USDA=21.176
NC_035087.1	51832444	.	CTTCACAGGGT	CTTCACAGGGA	.	.	MAF_USDA=43.75
NC_035087.1	51832454	.	T	A	.	.	MAF_INRAE=32.911;MAF_USDA=23.77
NC_035087.1	51832521	.	A	G	.	.	MAF_INRAE=37.342;MAF_USDA=9.412
NC_035087.1	51832588	.	C	A	.	.	MAF_INRAE=12.658;MAF_USDA=1.639
NC_035087.1	51832606	.	A	T	.	.	MAF_USDA=2.459
NC_035087.1	51832607	.	T	G	.	.	MAF_USDA=2.083
NC_035087.1	51832682	.	T	G	.	.	MAF_INRAE=13.291;MAF_USDA=10.0
NC_035087.1	51832719	.	C	T	.	.	MAF_INRAE=17.089;MAF_USDA=1.639
NC_035087.1	51833012	.	C	T	.	.	MAF_INRAE=32.278;MAF_USDA=12.353
NC_035087.1	51833027	.	A	T	.	.	MAF_USDA=5.738
NC_035087.1	51833136	.	G	A	.	.	MAF_USDA=5.738
NC_035087.1	51833472	.	A	G	.	.	MAF_INRAE=12.025;MAF_USDA=4.118
NC_035087.1	51833496	.	T	C	.	.	MAF_INRAE=49.367;MAF_USDA=33.529
NC_035087.1	51833508	.	A	C	.	.	MAF_USDA=8.824
NC_035087.1	51833578	.	C	T	.	.	MAF_INRAE=49.367;MAF_USDA=36.471
NC_035087.1	51833718	.	G	T	.	.	MAF_INRAE=6.962;MAF_USDA=6.25
NC_035087.1	51833739	.	A	C	.	.	MAF_INRAE=10.526
NC_035087.1	51833821	.	C	A	.	.	MAF_USDA=10.833
NC_035087.1	51833907	.	C	G	.	.	MAF_INRAE=26.667;MAF_USDA=9.412
NC_035087.1	51833943	.	A	G	.	.	MAF_INRAE=10.526
NC_035087.1	51834031	.	C	G	.	.	MAF_USDA=1.639
NC_035087.1	51834096	.	G	T	.	.	MAF_INRAE=6.962;MAF_USDA=1.176
NC_035087.1	51834165	.	G	A	.	.	MAF_INRAE=10.127;MAF_USDA=3.279
NC_035087.1	51835323	.	A	G	.	.	MAF_USDA=4.098
NC_035087.1	51835324	.	A	C	.	.	MAF_USDA=2.459
NC_035087.1	51835428	.	G	A	.	.	MAF_USDA=3.279
NC_035087.1	51835435	.	A	G	.	.	MAF_INRAE=8.228;MAF_USDA=12.353
NC_035087.1	51835730	.	T	C	.	.	MAF_USDA=5.833
NC_035087.1	51835769	.	T	C	.	.	MAF_USDA=1.639
NC_035087.1	51835854	.	T	A	.	.	MAF_INRAE=2.5
NC_035087.1	51835924	.	T	A	.	.	MAF_USDA=7.377
NC_035087.1	51835939	.	A	G	.	.	MAF_INRAE=10.526
NC_035087.1	51835956	.	T	G	.	.	MAF_INRAE=10.127;MAF_USDA=8.235
NC_035087.1	51836017	.	G	T	.	.	MAF_INRAE=6.962;MAF_USDA=6.557
NC_035087.1	51836032	.	A	T	.	.	MAF_INRAE=17.089;MAF_USDA=1.639
NC_035087.1	51836267	.	A	C	.	.	MAF_INRAE=40.506;MAF_USDA=41.176
NC_035087.1	51836412	.	A	C	.	.	MAF_USDA=2.459
NC_035087.1	51836577	.	T	A	.	.	MAF_USDA=2.459
NC_035087.1	51836624	.	C	T	.	.	MAF_USDA=3.529
NC_035087.1	51836648	.	C	T	.	.	MAF_INRAE=3.333;MAF_USDA=5.882
NC_035087.1	51836666	.	C	A	.	.	MAF_INRAE=47.468;MAF_USDA=30.588
NC_035087.1	51836683	.	T	G	.	.	MAF_INRAE=8.228;MAF_USDA=4.098
NC_035087.1	51836839	.	G	T	.	.	MAF_INRAE=12.025;MAF_USDA=12.353
NC_035087.1	51836950	.	C	T	.	.	MAF_INRAE=4.167;MAF_USDA=2.353
NC_035087.1	51837062	.	G	A	.	.	MAF_USDA=2.459
NC_035087.1	51837213	.	G	C	.	.	MAF_INRAE=44.937;MAF_USDA=34.706
NC_035087.1	51837244	.	G	A	.	.	MAF_INRAE=44.937;MAF_USDA=31.765
NC_035087.1	51837304	.	G	A	.	.	MAF_INRAE=16.456;MAF_USDA=2.083
NC_035087.1	51837325	.	A	T	.	.	MAF_INRAE=8.228;MAF_USDA=5.738
NC_035087.1	51837367	.	C	T	.	.	MAF_USDA=1.639
NC_035087.1	51837775	.	C	G	.	.	MAF_USDA=4.918
NC_035087.1	51837871	.	G	T	.	.	MAF_INRAE=16.456;MAF_USDA=1.176
NC_035087.1	51837880	.	A	G	.	.	MAF_USDA=8.824
NC_035087.1	51838077	.	G	T	.	.	MAF_USDA=1.639
NC_035087.1	51838102	.	A	G	.	.	MAF_INRAE=16.456;MAF_USDA=2.083
NC_035087.1	51838247	.	A	C	.	.	MAF_INRAE=10.526;MAF_USDA=8.333
NC_035087.1	51838463	.	G	A	.	.	MAF_INRAE=15.789
NC_035087.1	51838485	.	T	G	.	.	MAF_INRAE=1.667
NC_035087.1	51838559	.	C	A	.	.	MAF_INRAE=10.526;MAF_USDA=11.765
NC_035087.1	51838629	.	A	G	.	.	MAF_USDA=4.918
NC_035087.1	51838650	.	G	A	.	.	MAF_INRAE=10.526
NC_035087.1	51838772	.	A	C	.	.	MAF_USDA=4.918
NC_035087.1	51839296	.	C	G	.	.	MAF_INRAE=12.025;MAF_USDA=4.118
NC_035087.1	51839601	.	C	T	.	.	MAF_USDA=4.098
NC_035087.1	51839758	.	C	T	.	.	MAF_INRAE=17.089;MAF_USDA=15.882
NC_035087.1	51839796	.	G	A	.	.	MAF_INRAE=10.526;MAF_USDA=5.294
NC_035087.1	51839864	.	T	G	.	.	MAF_INRAE=10.526;MAF_USDA=5.294
NC_035087.1	51840124	.	G	A	.	.	MAF_INRAE=23.333;MAF_USDA=2.459
NC_035087.1	51840214	.	G	A	.	.	MAF_INRAE=33.544;MAF_USDA=40.0
NC_035087.1	51840268	.	G	A	.	.	MAF_USDA=6.471
NC_035087.1	51840382	.	C	T	.	.	MAF_INRAE=10.759;MAF_USDA=8.824
NC_035087.1	51840476	.	C	T	.	.	MAF_USDA=2.5
NC_035087.1	51840687	.	G	A	.	.	MAF_USDA=2.542
NC_035087.1	51840731	.	A	C	.	.	MAF_USDA=5.0
NC_035087.1	51840745	.	G	A	.	.	MAF_USDA=1.639
NC_035087.1	51840816	.	C	T	.	.	MAF_USDA=1.639
NC_035087.1	51840892	.	G	A	.	.	MAF_USDA=3.279
NC_035087.1	51840960	.	G	A	.	.	MAF_USDA=1.639
NC_035087.1	51841171	.	C	T	.	.	MAF_INRAE=10.526
NC_035087.1	51841258	.	C	T	.	.	MAF_INRAE=12.025;MAF_USDA=5.882
NC_035087.1	51841320	.	G	A	.	.	MAF_USDA=4.098
NC_035087.1	51841555	.	C	A	.	.	MAF_USDA=1.639
NC_035087.1	51841556	.	G	A	.	.	MAF_USDA=1.639
NC_035087.1	51841718	.	G	C	.	.	MAF_INRAE=23.333;MAF_USDA=16.667
NC_035087.1	51841833	.	A	T	.	.	MAF_INRAE=39.873;MAF_USDA=46.471
NC_035087.1	51841834	.	T	C	.	.	MAF_INRAE=39.167;MAF_USDA=46.471
NC_035087.1	51841859	.	T	C	.	.	MAF_INRAE=43.038;MAF_USDA=46.471
NC_035087.1	51841868	.	T	G	.	.	MAF_INRAE=39.873;MAF_USDA=43.529
NC_035087.1	51841869	.	C	T	.	.	MAF_INRAE=39.167;MAF_USDA=43.529
NC_035087.1	51841890	.	C	T	.	.	MAF_USDA=1.639
NC_035087.1	51841894	.	T	A	.	.	MAF_USDA=45.882
NC_035087.1	51841895	.	A	T	.	.	MAF_USDA=45.882
NC_035087.1	51841896	.	T	A	.	.	MAF_USDA=45.882
NC_035087.1	51841917	.	C	T	.	.	MAF_INRAE=39.873;MAF_USDA=47.059
NC_035087.1	51841954	.	C	T	.	.	MAF_INRAE=10.526;MAF_USDA=5.294
NC_035087.1	51841998	.	G	A	.	.	MAF_INRAE=6.962
NC_035087.1	51842210	.	T	G	.	.	MAF_USDA=1.639
NC_035087.1	51842240	.	C	T	.	.	MAF_INRAE=25.316;MAF_USDA=4.918
NC_035087.1	51842515	.	T	A	.	.	MAF_INRAE=46.203;MAF_USDA=30.0
NC_035087.1	51842527	.	C	A	.	.	MAF_INRAE=4.167;MAF_USDA=5.738
NC_035087.1	51842551	.	T	C	.	.	MAF_INRAE=17.089;MAF_USDA=1.639
NC_035087.1	51842562	.	A	G	.	.	MAF_INRAE=22.785;MAF_USDA=30.588
NC_035087.1	51842632	.	T	G	.	.	MAF_INRAE=25.316;MAF_USDA=9.016
NC_035087.1	51842653	.	C	T	.	.	MAF_USDA=13.529
NC_035087.1	51842750	.	G	A	.	.	MAF_INRAE=35.443;MAF_USDA=25.882
NC_035087.1	51842815	.	C	T	.	.	MAF_USDA=4.098
NC_035087.1	51842829	.	C	T	.	.	MAF_USDA=1.639
NC_035087.1	51843189	.	A	C	.	.	MAF_INRAE=15.19;MAF_USDA=4.706
NC_035087.1	51843269	.	C	T	.	.	MAF_INRAE=4.167;MAF_USDA=1.639
NC_035087.1	51843312	.	A	T	.	.	MAF_INRAE=8.861;MAF_USDA=37.5
NC_035087.1	51843323	.	C	T	.	.	MAF_USDA=1.639
NC_035087.1	51843377	.	G	A	.	.	MAF_INRAE=12.025;MAF_USDA=4.118
NC_035087.1	51843532	.	T	C	.	.	MAF_USDA=3.279
NC_035087.1	51843534	.	T	G	.	.	MAF_USDA=1.639
NC_035087.1	51843826	.	A	G	.	.	MAF_INRAE=45.57;MAF_USDA=27.059
NC_035087.1	51843872	.	C	T	.	.	MAF_INRAE=23.333;MAF_USDA=3.279
NC_035087.1	51843970	.	A	T	.	.	MAF_INRAE=16.456;MAF_USDA=6.471
NC_035087.1	51843977	.	C	A	.	.	MAF_INRAE=16.456;MAF_USDA=6.471
NC_035087.1	51844035	.	C	T	.	.	MAF_INRAE=13.291;MAF_USDA=40.588
NC_035087.1	51844039	.	G	A	.	.	MAF_USDA=1.639
NC_035087.1	51844112	.	C	T	.	.	MAF_INRAE=10.526
NC_035087.1	51844277	.	G	T	.	.	MAF_INRAE=3.333;MAF_USDA=7.059
NC_035087.1	51844510	.	T	C	.	.	MAF_USDA=4.918
NC_035087.1	51844540	.	A	T	.	.	MAF_USDA=4.167
NC_035087.1	51844660	.	C	A	.	.	MAF_INRAE=24.684;MAF_USDA=35.882
NC_035087.1	51844673	.	T	C	.	.	MAF_INRAE=12.025;MAF_USDA=14.706
NC_035087.1	51844718	.	A	C	.	.	MAF_USDA=3.279
NC_035087.1	51844789	.	G	A	.	.	MAF_INRAE=3.797;MAF_USDA=14.706
NC_035087.1	51844824	.	G	A	.	.	MAF_USDA=5.738
NC_035087.1	51844968	.	C	T	.	.	MAF_INRAE=45.57;MAF_USDA=14.118
NC_035087.1	51845159	.	A	G	.	.	MAF_INRAE=12.025;MAF_USDA=4.118
NC_035087.1	51845234	.	G	A	.	.	MAF_INRAE=11.392;MAF_USDA=4.118
NC_035087.1	51845305	.	C	T	.	.	MAF_INRAE=26.316
NC_035087.1	51845341	.	G	T	.	.	MAF_INRAE=8.228;MAF_USDA=3.279
NC_035087.1	51845351	.	C	T	.	.	MAF_USDA=1.639
NC_035087.1	51845356	.	G	A	.	.	MAF_USDA=4.098
NC_035087.1	51845370	.	A	C	.	.	MAF_INRAE=10.526
NC_035087.1	51845726	.	C	A	.	.	MAF_USDA=1.639
NC_035087.1	51845737	.	A	G	.	.	MAF_USDA=3.529
NC_035087.1	51845907	.	T	C	.	.	MAF_INRAE=6.962;MAF_USDA=8.824
NC_035087.1	51846250	.	C	A	.	.	MAF_USDA=4.918
NC_035087.1	51846256	.	C	G	.	.	MAF_USDA=2.459
NC_035087.1	51846316	.	T	A	.	.	MAF_INRAE=8.228;MAF_USDA=12.353
NC_035087.1	51846347	.	T	G	.	.	MAF_INRAE=38.608;MAF_USDA=48.235
NC_035087.1	51846378	.	G	A	.	.	MAF_INRAE=47.368;MAF_USDA=48.824
NC_035087.1	51846379	.	G	A	.	.	MAF_INRAE=2.5
NC_035087.1	51846385	.	A	G	.	.	MAF_USDA=2.941
NC_035087.1	51846393	.	C	T	.	.	MAF_INRAE=6.962;MAF_USDA=8.824
NC_035087.1	51846396	.	G	A	.	.	MAF_INRAE=46.667;MAF_USDA=32.353
NC_035087.1	51846406	.	C	T	.	.	MAF_INRAE=39.241;MAF_USDA=38.235
NC_035087.1	51846466	.	T	G	.	.	MAF_USDA=31.25
NC_035087.1	51846617	.	C	A	.	.	MAF_USDA=1.639
NC_035087.1	51846670	.	A	T	.	.	MAF_INRAE=38.608;MAF_USDA=48.824
NC_035087.1	51846709	.	T	G	.	.	MAF_INRAE=38.608;MAF_USDA=48.235
NC_035087.1	51846729	.	C	T	.	.	MAF_INRAE=13.924;MAF_USDA=1.639
NC_035087.1	51846743	.	AGCC	AGCA	.	.	MAF_USDA=43.75
NC_035087.1	51846926	.	A	G	.	.	MAF_INRAE=12.658;MAF_USDA=2.459
NC_035087.1	51847068	.	C	T	.	.	MAF_INRAE=23.333;MAF_USDA=14.118
NC_035087.1	51847118	.	C	T	.	.	MAF_INRAE=23.333;MAF_USDA=13.529
NC_035087.1	51847136	.	G	C	.	.	MAF_INRAE=23.333;MAF_USDA=14.118
NC_035087.1	51847478	.	C	T	.	.	MAF_INRAE=14.557;MAF_USDA=18.824
NC_035087.1	51847506	.	C	T	.	.	MAF_USDA=8.824
NC_035087.1	51847509	.	A	T	.	.	MAF_INRAE=12.025;MAF_USDA=4.118
NC_035087.1	51847654	.	C	T	.	.	MAF_INRAE=10.526;MAF_USDA=1.639
NC_035087.1	51847712	.	G	C	.	.	MAF_INRAE=43.038;MAF_USDA=27.059
NC_035087.1	51847750	.	T	C	.	.	MAF_USDA=2.459
NC_035087.1	51847838	.	C	T	.	.	MAF_INRAE=12.025
NC_035087.1	51847860	.	T	C	.	.	MAF_USDA=15.882
NC_035087.1	51847891	.	T	G	.	.	MAF_INRAE=6.962;MAF_USDA=8.824
NC_035087.1	51847963	.	G	T	.	.	MAF_INRAE=7.595;MAF_USDA=3.279
NC_035087.1	51847994	.	G	A	.	.	MAF_USDA=5.738
NC_035087.1	51848008	.	C	T	.	.	MAF_INRAE=13.291;MAF_USDA=1.639
NC_035087.1	51848053	.	T	C	.	.	MAF_INRAE=4.43;MAF_USDA=2.083
NC_035087.1	51848091	.	C	T	.	.	MAF_INRAE=3.333;MAF_USDA=5.882
NC_035087.1	51848164	.	G	C	.	.	MAF_USDA=15.882
NC_035087.1	51848320	.	A	T	.	.	MAF_INRAE=18.354;MAF_USDA=8.197
NC_035087.1	51848337	.	A	C	.	.	MAF_INRAE=4.43;MAF_USDA=2.083
NC_035087.1	51848344	.	A	G	.	.	MAF_INRAE=8.228;MAF_USDA=9.016
NC_035087.1	51848394	.	C	T	.	.	MAF_INRAE=48.734;MAF_USDA=28.235
NC_035087.1	51848451	.	A	G	.	.	MAF_INRAE=20.253;MAF_USDA=8.235
NC_035087.1	51848520	.	G	A	.	.	MAF_USDA=1.639
NC_035087.1	51848552	.	G	A	.	.	MAF_INRAE=10.526
NC_035087.1	51848922	.	T	A	.	.	MAF_USDA=1.639
NC_035087.1	51848968	.	G	T	.	.	MAF_INRAE=27.215
NC_035087.1	51849032	.	C	A	.	.	MAF_INRAE=3.333;MAF_USDA=5.882
NC_035087.1	51849075	.	A	G	.	.	MAF_USDA=2.353
NC_035087.1	51849144	.	G	A	.	.	MAF_INRAE=26.582;MAF_USDA=31.176
NC_035087.1	51849256	.	T	C	.	.	MAF_INRAE=26.582;MAF_USDA=41.667
NC_035087.1	51849292	.	C	T	.	.	MAF_USDA=3.279
NC_035087.1	51849381	.	C	T	.	.	MAF_INRAE=3.333;MAF_USDA=5.294
NC_035087.1	51849675	.	C	T	.	.	MAF_USDA=6.471
NC_035087.1	51849681	.	G	T	.	.	MAF_INRAE=25.949;MAF_USDA=31.176
NC_035087.1	51849688	.	A	G	.	.	MAF_INRAE=5.263
NC_035087.1	51849738	.	A	G	.	.	MAF_INRAE=26.582;MAF_USDA=30.0
NC_035087.1	51849865	.	A	G	.	.	MAF_USDA=16.471
NC_035087.1	51849907	.	T	G	.	.	MAF_INRAE=6.962;MAF_USDA=4.098
NC_035087.1	51849908	.	G	T	.	.	MAF_INRAE=7.5;MAF_USDA=4.098
NC_035087.1	51849921	.	T	C	.	.	MAF_INRAE=26.667;MAF_USDA=7.647
NC_035087.1	51849951	.	C	A	.	.	MAF_USDA=6.471
NC_035087.1	51850032	.	C	G	.	.	MAF_USDA=2.459
NC_035087.1	51850072	.	G	T	.	.	MAF_INRAE=15.823;MAF_USDA=2.459
NC_035087.1	51850097	.	C	G	.	.	MAF_INRAE=5.263
NC_035087.1	51850252	.	C	G	.	.	MAF_USDA=2.459
NC_035087.1	51850281	.	A	G	.	.	MAF_INRAE=10.526;MAF_USDA=2.941
NC_035087.1	51850363	.	T	A	.	.	MAF_INRAE=5.263
NC_035087.1	51850443	.	C	T	.	.	MAF_USDA=2.941
NC_035087.1	51850471	.	G	A	.	.	MAF_INRAE=6.962;MAF_USDA=4.918
NC_035087.1	51850473	.	G	A	.	.	MAF_INRAE=43.038;MAF_USDA=30.0
NC_035087.1	51850516	.	G	A	.	.	MAF_USDA=2.459
NC_035087.1	51850575	.	G	A	.	.	MAF_INRAE=5.263
NC_035087.1	51850663	.	G	A	.	.	MAF_USDA=1.639
NC_035087.1	51850664	.	C	T	.	.	MAF_INRAE=8.228;MAF_USDA=12.941
NC_035087.1	51850685	.	C	T	.	.	MAF_USDA=8.235
NC_035087.1	51850712	.	G	T	.	.	MAF_INRAE=37.975;MAF_USDA=32.941
NC_035087.1	51850758	.	T	C	.	.	MAF_INRAE=43.038;MAF_USDA=28.235
NC_035087.1	51850762	.	T	A	.	.	MAF_USDA=1.639
NC_035087.1	51850787	.	T	C	.	.	MAF_INRAE=6.962;MAF_USDA=4.098
NC_035087.1	51850963	.	T	G	.	.	MAF_INRAE=12.5
NC_035087.1	51851066	.	A	C	.	.	MAF_INRAE=42.405;MAF_USDA=32.353
NC_035087.1	51851108	.	G	A	.	.	MAF_INRAE=6.329;MAF_USDA=4.098
NC_035087.1	51851156	.	A	C	.	.	MAF_INRAE=41.772;MAF_USDA=32.353
NC_035087.1	51851161	.	A	T	.	.	MAF_INRAE=13.924;MAF_USDA=18.824
NC_035087.1	51851222	.	T	G	.	.	MAF_INRAE=12.658;MAF_USDA=1.639
NC_035087.1	51851375	.	A	T	.	.	MAF_USDA=2.459
NC_035087.1	51851378	.	T	C	.	.	MAF_USDA=2.459
NC_035087.1	51851383	.	G	T	.	.	MAF_INRAE=6.962;MAF_USDA=4.098
NC_035087.1	51851415	.	T	G	.	.	MAF_INRAE=5.263
NC_035087.1	51851541	.	G	T	.	.	MAF_USDA=9.016
NC_035087.1	51851576	.	G	A	.	.	MAF_INRAE=4.43;MAF_USDA=2.083
NC_035087.1	51851598	.	G	A	.	.	MAF_INRAE=4.43;MAF_USDA=2.083
NC_035087.1	51851679	.	T	A	.	.	MAF_INRAE=2.532;MAF_USDA=16.471
NC_035087.1	51851753	.	G	A	.	.	MAF_INRAE=1.667;MAF_USDA=2.083
NC_035087.1	51851790	.	A	T	.	.	MAF_USDA=2.459
NC_035087.1	51851975	.	C	A	.	.	MAF_USDA=15.882
NC_035087.1	51852047	.	G	T	.	.	MAF_INRAE=6.962;MAF_USDA=15.882
NC_035087.1	51852054	.	T	A	.	.	MAF_INRAE=4.43;MAF_USDA=1.639
NC_035087.1	51852064	.	G	A	.	.	MAF_USDA=13.529
NC_035087.1	51852157	.	T	A	.	.	MAF_USDA=1.639
NC_035087.1	51852202	.	G	T	.	.	MAF_USDA=1.639
NC_035087.1	51852399	.	G	T	.	.	MAF_USDA=4.918
NC_035087.1	51852546	.	A	C	.	.	MAF_INRAE=10.526
NC_035087.1	51852669	.	G	A	.	.	MAF_INRAE=10.526
NC_035087.1	51852913	.	C	T	.	.	MAF_INRAE=5.263
NC_035087.1	51852939	.	T	A	.	.	MAF_INRAE=4.43;MAF_USDA=2.083
NC_035087.1	51853082	.	G	A	.	.	MAF_INRAE=10.526
NC_035087.1	51853140	.	T	G	.	.	MAF_USDA=7.647
NC_035087.1	51853206	.	C	T	.	.	MAF_INRAE=1.667;MAF_USDA=2.083
NC_035087.1	51853209	.	A	C	.	.	MAF_USDA=15.882
NC_035087.1	51853240	.	T	C	.	.	MAF_INRAE=25.833;MAF_USDA=7.647
NC_035087.1	51853253	.	G	A	.	.	MAF_INRAE=4.43;MAF_USDA=1.765
NC_035087.1	51853327	.	T	C	.	.	MAF_USDA=15.882
NC_035087.1	51853331	.	G	A	.	.	MAF_USDA=2.459
NC_035087.1	51853343	.	T	C	.	.	MAF_INRAE=12.025;MAF_USDA=4.167
NC_035087.1	51853348	.	C	A	.	.	MAF_USDA=1.639
NC_035087.1	51853360	.	T	A	.	.	MAF_INRAE=10.526
NC_035087.1	51853361	.	T	A	.	.	MAF_USDA=1.639
NC_035087.1	51853484	.	C	G	.	.	MAF_USDA=4.098
NC_035087.1	51853510	.	A	C	.	.	MAF_INRAE=25.949;MAF_USDA=20.0
NC_035087.1	51853580	.	T	A	.	.	MAF_INRAE=4.43;MAF_USDA=1.765
NC_035087.1	51853614	.	T	C	.	.	MAF_INRAE=10.526;MAF_USDA=8.333
NC_035087.1	51853726	.	C	A	.	.	MAF_INRAE=4.43;MAF_USDA=3.529
NC_035087.1	51853830	.	A	C	.	.	MAF_INRAE=4.43;MAF_USDA=1.765
NC_035087.1	51853849	.	G	T	.	.	MAF_INRAE=5.063;MAF_USDA=20.588
NC_035087.1	51853883	.	G	A	.	.	MAF_INRAE=4.43;MAF_USDA=1.765
NC_035087.1	51853948	.	A	G	.	.	MAF_INRAE=10.526;MAF_USDA=2.941
NC_035087.1	51853981	.	G	T	.	.	MAF_USDA=6.471
NC_035087.1	51854149	.	T	G	.	.	MAF_USDA=15.882
NC_035087.1	51854187	.	A	T	.	.	MAF_USDA=7.647
NC_035087.1	51854263	.	C	T	.	.	MAF_INRAE=4.43;MAF_USDA=2.353
NC_035087.1	51854348	.	A	C	.	.	MAF_INRAE=4.43;MAF_USDA=1.765
NC_035087.1	51854445	.	T	G	.	.	MAF_INRAE=8.861;MAF_USDA=12.353
NC_035087.1	51854524	.	G	A	.	.	MAF_INRAE=4.43;MAF_USDA=1.765
NC_035087.1	51854654	.	C	T	.	.	MAF_INRAE=4.167;MAF_USDA=1.639
NC_035087.1	51854668	.	C	T	.	.	MAF_INRAE=35.443;MAF_USDA=34.118
NC_035087.1	51854998	.	C	G	.	.	MAF_INRAE=11.392
NC_035087.1	51855050	.	A	C	.	.	MAF_USDA=7.059
NC_035087.1	51855076	.	T	C	.	.	MAF_INRAE=31.579;MAF_USDA=14.706
NC_035087.1	51855077	.	G	T	.	.	MAF_USDA=4.167
NC_035087.1	51855507	.	T	C	.	.	MAF_INRAE=20.253;MAF_USDA=8.235
NC_035087.1	51855619	.	G	T	.	.	MAF_INRAE=12.025;MAF_USDA=5.882
NC_035087.1	51855664	.	G	A	.	.	MAF_INRAE=12.025;MAF_USDA=2.459
NC_035087.1	51855858	.	T	A	.	.	MAF_INRAE=8.333;MAF_USDA=2.5
NC_035087.1	51855926	.	C	T	.	.	MAF_USDA=5.357
NC_035087.1	51855941	.	G	A	.	.	MAF_USDA=1.786
NC_035087.1	51855972	.	A	C	.	.	MAF_INRAE=8.228;MAF_USDA=5.294
NC_035087.1	51855988	.	G	A	.	.	MAF_USDA=10.417
NC_035087.1	51856030	.	A	C	.	.	MAF_USDA=1.667
NC_035087.1	51856396	.	G	A	.	.	MAF_INRAE=25.316;MAF_USDA=5.738
NC_035087.1	51856459	.	G	A	.	.	MAF_USDA=4.167
NC_035087.1	51856527	.	A	C	.	.	MAF_INRAE=8.228;MAF_USDA=12.5
NC_035087.1	51856529	.	T	A	.	.	MAF_INRAE=23.333;MAF_USDA=4.098
NC_035087.1	51856543	.	G	A	.	.	MAF_INRAE=1.667;MAF_USDA=2.083
NC_035087.1	51856727	.	C	A	.	.	MAF_INRAE=43.038;MAF_USDA=24.706
NC_035087.1	51856732	.	T	C	.	.	MAF_USDA=5.294
NC_035087.1	51856744	.	T	C	.	.	MAF_INRAE=27.848;MAF_USDA=24.118
NC_035087.1	51856844	.	T	G	.	.	MAF_INRAE=9.167
NC_035087.1	51856849	.	G	T	.	.	MAF_USDA=1.639
NC_035087.1	51856854	.	G	T	.	.	MAF_INRAE=8.228
NC_035087.1	51856862	.	G	A	.	.	MAF_INRAE=7.595
NC_035087.1	51856904	.	A	G	.	.	MAF_INRAE=4.167
NC_035087.1	51856923	.	A	T	.	.	MAF_INRAE=4.167
NC_035087.1	51856937	.	C	A	.	.	MAF_INRAE=2.5
NC_035087.1	51856951	.	G	A	.	.	MAF_USDA=1.639
NC_035087.1	51856954	.	G	A	.	.	MAF_INRAE=2.5
NC_035087.1	51856958	.	T	C	.	.	MAF_INRAE=3.333;MAF_USDA=2.459
NC_035087.1	51856965	.	G	T	.	.	MAF_INRAE=1.667
NC_035087.1	51856976	.	T	G	.	.	MAF_INRAE=2.5
NC_035087.1	51856983	.	A	T	.	.	MAF_INRAE=1.667;MAF_USDA=3.279
NC_035087.1	51857006	.	G	T	.	.	MAF_USDA=2.459
NC_035087.1	51857021	.	T	G	.	.	MAF_USDA=8.197
NC_035087.1	51857048	.	G	C	.	.	MAF_USDA=8.333
NC_035087.1	51857060	.	A	T	.	.	MAF_USDA=3.279
NC_035087.1	51857083	.	T	G	.	.	MAF_USDA=10.656
NC_035087.1	51857114	.	A	G	.	.	MAF_USDA=9.016
NC_035087.1	51857120	.	T	A	.	.	MAF_USDA=6.557
NC_035087.1	51858566	.	G	T	.	.	MAF_USDA=3.571
NC_035087.1	51858599	.	G	T	.	.	MAF_USDA=5.882
NC_035087.1	51858610	.	A	G	.	.	MAF_INRAE=26.667;MAF_USDA=3.279
NC_035087.1	51858706	.	T	C	.	.	MAF_USDA=1.639
NC_035087.1	51858727	.	C	T	.	.	MAF_INRAE=28.333;MAF_USDA=28.824
NC_035087.1	51858810	.	C	T	.	.	MAF_USDA=8.235
NC_035087.1	51858821	.	G	A	.	.	MAF_USDA=5.882
NC_035087.1	51858885	.	A	T	.	.	MAF_INRAE=10.526;MAF_USDA=2.941
NC_035087.1	51858929	.	G	A	.	.	MAF_INRAE=5.696;MAF_USDA=1.639
NC_035087.1	51858964	.	G	T	.	.	MAF_USDA=1.639
NC_035087.1	51859128	.	G	A	.	.	MAF_USDA=10.0
NC_035087.1	51859257	.	C	T	.	.	MAF_USDA=1.639
NC_035087.1	51859291	.	T	G	.	.	MAF_USDA=5.738
NC_035087.1	51859306	.	G	T	.	.	MAF_INRAE=27.5;MAF_USDA=4.918
NC_035087.1	51859337	.	G	C	.	.	MAF_INRAE=5.263
NC_035087.1	51859461	.	G	A	.	.	MAF_INRAE=12.658;MAF_USDA=37.059
NC_035087.1	51859478	.	C	T	.	.	MAF_USDA=6.471
NC_035087.1	51859956	.	T	A	.	.	MAF_USDA=6.25
NC_035087.1	51860113	.	C	A	.	.	MAF_INRAE=12.658;MAF_USDA=1.639
NC_035087.1	51860177	.	G	A	.	.	MAF_INRAE=12.025
NC_035087.1	51860202	.	G	A	.	.	MAF_USDA=4.167
NC_035087.1	51860249	.	A	C	.	.	MAF_INRAE=24.684;MAF_USDA=5.738
NC_035087.1	51860395	.	A	G	.	.	MAF_INRAE=27.848;MAF_USDA=7.059
NC_035087.1	51860543	.	T	A	.	.	MAF_INRAE=25.949;MAF_USDA=25.882
NC_035087.1	51860659	.	T	C	.	.	MAF_INRAE=27.848;MAF_USDA=5.882
NC_035087.1	51860678	.	C	T	.	.	MAF_USDA=11.667
NC_035087.1	51860830	.	T	C	.	.	MAF_INRAE=25.316
NC_035087.1	51860918	.	C	T	.	.	MAF_INRAE=8.228;MAF_USDA=12.941
NC_035087.1	51860934	.	T	A	.	.	MAF_USDA=7.377
NC_035087.1	51860956	.	T	A	.	.	MAF_INRAE=6.962;MAF_USDA=5.738
NC_035087.1	51861199	.	C	A	.	.	MAF_USDA=8.235
NC_035087.1	51861271	.	C	T	.	.	MAF_INRAE=11.392
NC_035087.1	51861342	.	C	T	.	.	MAF_INRAE=32.278;MAF_USDA=20.588
NC_035087.1	51861382	.	C	T	.	.	MAF_INRAE=6.962
NC_035087.1	51861439	.	T	C	.	.	MAF_INRAE=10.526;MAF_USDA=12.5
NC_035087.1	51861469	.	T	G	.	.	MAF_USDA=2.459
NC_035087.1	51861470	.	A	C	.	.	MAF_INRAE=25.316;MAF_USDA=3.279
NC_035087.1	51861476	.	T	C	.	.	MAF_USDA=5.294
NC_035087.1	51861495	.	T	G	.	.	MAF_INRAE=5.263
NC_035087.1	51861506	.	C	T	.	.	MAF_USDA=2.459
NC_035087.1	51861546	.	G	T	.	.	MAF_INRAE=12.025;MAF_USDA=34.706
NC_035087.1	51861616	.	C	A	.	.	MAF_INRAE=37.975;MAF_USDA=45.882
NC_035087.1	51861758	.	C	T	.	.	MAF_INRAE=4.167;MAF_USDA=1.639
NC_035087.1	51861779	.	T	A	.	.	MAF_USDA=8.197
NC_035087.1	51861880	.	C	T	.	.	MAF_USDA=1.639
NC_035087.1	51862085	.	T	C	.	.	MAF_INRAE=39.241;MAF_USDA=39.412
NC_035087.1	51862086	.	G	A	.	.	MAF_USDA=1.639
NC_035087.1	51862372	.	C	T	.	.	MAF_INRAE=40.506;MAF_USDA=41.765
NC_035087.1	51862384	.	C	G	.	.	MAF_USDA=3.279
NC_035087.1	51862531	.	T	C	.	.	MAF_INRAE=1.667;MAF_USDA=2.083
NC_035087.1	51862746	.	C	A	.	.	MAF_USDA=5.738
NC_035087.1	51862823	.	C	A	.	.	MAF_USDA=1.639
NC_035087.1	51863024	.	G	T	.	.	MAF_USDA=12.295
NC_035087.1	51863032	.	G	A	.	.	MAF_USDA=12.295
NC_035087.1	51863123	.	T	C	.	.	MAF_INRAE=12.658;MAF_USDA=30.0
NC_035087.1	51863155	.	C	A	.	.	MAF_INRAE=3.333;MAF_USDA=5.882
NC_035087.1	51863162	.	A	C	.	.	MAF_USDA=4.118
NC_035087.1	51863176	.	G	T	.	.	MAF_USDA=10.417
NC_035087.1	51863193	.	G	T	.	.	MAF_INRAE=1.667;MAF_USDA=2.083
NC_035087.1	51863198	.	C	G	.	.	MAF_USDA=10.417
NC_035087.1	51863314	.	C	T	.	.	MAF_INRAE=12.658;MAF_USDA=1.639
NC_035087.1	51863481	.	G	A	.	.	MAF_INRAE=2.5
NC_035087.1	51863517	.	C	T	.	.	MAF_INRAE=5.263
NC_035087.1	51863524	.	G	T	.	.	MAF_INRAE=6.329;MAF_USDA=3.279
NC_035087.1	51863626	.	T	G	.	.	MAF_USDA=18.75
NC_035087.1	51863659	.	G	T	.	.	MAF_USDA=45.294
NC_035087.1	51863733	.	C	T	.	.	MAF_USDA=5.738
NC_035087.1	51863756	.	A	T	.	.	MAF_USDA=47.059
NC_035087.1	51863805	.	T	C	.	.	MAF_USDA=7.059
NC_035087.1	51863941	.	G	C	.	.	MAF_USDA=2.459
NC_035087.1	51863983	.	C	A	.	.	MAF_USDA=5.294
NC_035087.1	51864055	.	T	A	.	.	MAF_USDA=39.412
NC_035087.1	51864103	.	A	G	.	.	MAF_USDA=10.417
NC_035087.1	51864261	.	C	T	.	.	MAF_USDA=1.639
NC_035087.1	51864262	.	T	G	.	.	MAF_USDA=1.639
NC_035087.1	51864413	.	A	G	.	.	MAF_USDA=9.016
NC_035087.1	51864464	.	A	C	.	.	MAF_USDA=31.765
NC_035087.1	51864489	.	C	T	.	.	MAF_USDA=24.118
NC_035087.1	51864551	.	G	A	.	.	MAF_USDA=8.197
NC_035087.1	51864556	.	T	A	.	.	MAF_USDA=24.118
NC_035087.1	51864562	.	T	A	.	.	MAF_USDA=8.197
NC_035087.1	51864585	.	A	T	.	.	MAF_USDA=4.118
NC_035087.1	51864622	.	G	A	.	.	MAF_USDA=16.471
NC_035087.1	51864634	.	A	C	.	.	MAF_USDA=3.279
NC_035087.1	51864635	.	G	A	.	.	MAF_USDA=2.083
NC_035087.1	51864740	.	C	A	.	.	MAF_USDA=4.118
NC_035087.1	51864798	.	C	T	.	.	MAF_USDA=9.016
NC_035087.1	51864805	.	T	G	.	.	MAF_USDA=15.06
NC_035087.1	51864906	.	G	A	.	.	MAF_USDA=17.647
NC_035087.1	51865063	.	G	A	.	.	MAF_USDA=24.118
NC_035087.1	51865064	.	A	C	.	.	MAF_USDA=17.262
NC_035087.1	51865131	.	C	G	.	.	MAF_USDA=24.118
NC_035087.1	51865173	.	C	T	.	.	MAF_USDA=17.262
NC_035087.1	51865406	.	G	T	.	.	MAF_USDA=23.529
NC_035087.1	51865414	.	C	A	.	.	MAF_USDA=27.083
NC_035087.1	51865439	.	C	A	.	.	MAF_USDA=28.235
NC_035087.1	51865449	.	C	G	.	.	MAF_USDA=4.118
NC_035087.1	51865491	.	G	A	.	.	MAF_USDA=11.765
NC_035087.1	51865495	.	G	A	.	.	MAF_USDA=11.765
NC_035087.1	51865498	.	T	C	.	.	MAF_USDA=28.824
NC_035087.1	51865515	.	C	T	.	.	MAF_USDA=24.118
NC_035087.1	51865522	.	A	G	.	.	MAF_USDA=44.118
NC_035087.1	51865533	.	C	T	.	.	MAF_USDA=2.083
NC_035087.1	51865571	.	C	A	.	.	MAF_USDA=2.083
NC_035087.1	51865630	.	C	G	.	.	MAF_USDA=10.0
NC_035087.1	51865637	.	T	G	.	.	MAF_USDA=11.475
NC_035087.1	51865645	.	C	T	.	.	MAF_USDA=2.459
NC_035087.1	51865651	.	T	G	.	.	MAF_USDA=4.098
NC_035087.1	51865725	.	G	C	.	.	MAF_USDA=10.417
NC_035087.1	51865752	.	G	A	.	.	MAF_USDA=9.836
NC_035087.1	51865780	.	T	A	.	.	MAF_USDA=4.918
NC_035087.1	51865952	.	C	A	.	.	MAF_USDA=2.459
NC_035087.1	51866018	.	G	A	.	.	MAF_USDA=4.918
NC_035087.1	51866069	.	C	T	.	.	MAF_USDA=4.118
NC_035087.1	51866248	.	T	C	.	.	MAF_USDA=16.471
NC_035087.1	51866264	.	A	G	.	.	MAF_USDA=31.176
NC_035087.1	51866274	.	C	A	.	.	MAF_USDA=31.765
NC_035087.1	51866313	.	G	T	.	.	MAF_USDA=6.557
NC_035087.1	51866318	.	C	T	.	.	MAF_USDA=41.176
NC_035087.1	51866347	.	A	T	.	.	MAF_USDA=16.667
NC_035087.1	51866354	.	T	A	.	.	MAF_USDA=12.5
NC_035087.1	51866394	.	C	T	.	.	MAF_USDA=4.706
NC_035087.1	51866409	.	G	A	.	.	MAF_USDA=1.639
NC_035087.1	51866524	.	A	G	.	.	MAF_USDA=10.417
NC_035087.1	51866573	.	C	A	.	.	MAF_INRAE=16.456;MAF_USDA=1.639
NC_035087.1	51866639	.	G	A	.	.	MAF_USDA=20.0
NC_035087.1	51866702	.	G	T	.	.	MAF_USDA=19.412
NC_035087.1	51866749	.	G	T	.	.	MAF_USDA=1.639
NC_035087.1	51866764	.	T	C	.	.	MAF_USDA=15.574
NC_035087.1	51866767	.	C	A	.	.	MAF_USDA=4.118
NC_035087.1	51866771	.	A	T	.	.	MAF_USDA=15.574
NC_035087.1	51866858	.	C	T	.	.	MAF_USDA=13.115
NC_035087.1	51866891	.	G	T	.	.	MAF_USDA=20.492
NC_035087.1	51866898	.	C	A	.	.	MAF_USDA=20.492
NC_035087.1	51866928	.	A	T	.	.	MAF_USDA=15.574
NC_035087.1	51866935	.	T	A	.	.	MAF_USDA=13.115
NC_035087.1	51866988	.	T	A	.	.	MAF_USDA=4.706
NC_035087.1	51867002	.	G	A	.	.	MAF_INRAE=12.025
NC_035087.1	51867144	.	G	A	.	.	MAF_INRAE=2.5
NC_035087.1	51867148	.	G	A	.	.	MAF_USDA=7.377
NC_035087.1	51867227	.	A	G	.	.	MAF_USDA=2.459
NC_035087.1	51867315	.	G	A	.	.	MAF_USDA=4.918
NC_035087.1	51867419	.	T	C	.	.	MAF_INRAE=42.105;MAF_USDA=26.471
NC_035087.1	51867559	.	T	C	.	.	MAF_INRAE=2.5
NC_035087.1	51867566	.	T	C	.	.	MAF_USDA=1.667
NC_035087.1	51867608	.	G	A	.	.	MAF_USDA=7.647
NC_035087.1	51867719	.	G	A	.	.	MAF_INRAE=21.667
NC_035087.1	51867751	.	T	C	.	.	MAF_INRAE=25.833
NC_035087.1	51867774	.	A	G	.	.	MAF_USDA=2.459
NC_035087.1	51867775	.	G	T	.	.	MAF_INRAE=21.667
NC_035087.1	51867782	.	T	C	.	.	MAF_INRAE=7.5
NC_035087.1	51867879	.	C	T	.	.	MAF_USDA=2.459
NC_035087.1	51867885	.	C	T	.	.	MAF_INRAE=2.5
NC_035087.1	51867898	.	C	A	.	.	MAF_INRAE=13.291;MAF_USDA=6.471
NC_035087.1	51867910	.	G	T	.	.	MAF_INRAE=13.291;MAF_USDA=5.882
NC_035087.1	51867914	.	A	G	.	.	MAF_INRAE=39.167;MAF_USDA=28.824
NC_035087.1	51868068	.	A	G	.	.	MAF_INRAE=12.025;MAF_USDA=5.294
NC_035087.1	51868177	.	C	A	.	.	MAF_USDA=4.098
NC_035087.1	51868259	.	G	A	.	.	MAF_USDA=5.738
NC_035087.1	51868333	.	C	A	.	.	MAF_INRAE=2.5
NC_035087.1	51868359	.	A	C	.	.	MAF_USDA=45.294
NC_035087.1	51868367	.	C	T	.	.	MAF_USDA=18.75
NC_035087.1	51868477	.	T	C	.	.	MAF_USDA=4.118
NC_035087.1	51868548	.	A	T	.	.	MAF_USDA=1.639
NC_035087.1	51868621	.	A	G	.	.	MAF_INRAE=12.025;MAF_USDA=6.471
NC_035087.1	51868625	.	C	G	.	.	MAF_INRAE=10.833;MAF_USDA=6.471
NC_035087.1	51868641	.	C	A	.	.	MAF_USDA=1.639
NC_035087.1	51868672	.	G	T	.	.	MAF_USDA=6.557
NC_035087.1	51868727	.	T	A	.	.	MAF_USDA=10.417
NC_035087.1	51868728	.	T	A	.	.	MAF_USDA=10.417
NC_035087.1	51868951	.	A	C	.	.	MAF_INRAE=8.861;MAF_USDA=2.083
NC_035087.1	51869048	.	C	T	.	.	MAF_INRAE=10.526;MAF_USDA=8.333
NC_035087.1	51869049	.	A	G	.	.	MAF_USDA=8.333
NC_035087.1	51869151	.	C	A	.	.	MAF_INRAE=6.962;MAF_USDA=3.279
NC_035087.1	51869152	.	A	G	.	.	MAF_INRAE=49.167;MAF_USDA=26.471
NC_035087.1	51869337	.	G	A	.	.	MAF_INRAE=20.886;MAF_USDA=8.235
NC_035087.1	51869388	.	T	C	.	.	MAF_INRAE=12.5;MAF_USDA=4.918
NC_035087.1	51869415	.	T	C	.	.	MAF_INRAE=12.5;MAF_USDA=4.098
NC_035087.1	51869425	.	C	A	.	.	MAF_INRAE=9.494
NC_035087.1	51869438	.	G	A	.	.	MAF_USDA=4.118
NC_035087.1	51869464	.	T	C	.	.	MAF_USDA=4.167
NC_035087.1	51869466	.	TAAAAAAAA	TAAAAAAAT	.	.	MAF_USDA=35.417
NC_035087.1	51869472	.	A	T	.	.	MAF_USDA=2.459
NC_035087.1	51869473	.	A	G	.	.	MAF_USDA=13.934
NC_035087.1	51869479	.	T	A	.	.	MAF_USDA=27.083
NC_035087.1	51869480	.	T	A	.	.	MAF_USDA=21.739
NC_035087.1	51869481	.	G	A	.	.	MAF_USDA=50.0
NC_035087.1	51869484	.	C	A	.	.	MAF_USDA=42.857
NC_035087.1	51869487	.	T	A	.	.	MAF_USDA=4.167
NC_035087.1	51869489	.	A	T	.	.	MAF_INRAE=12.5
NC_035087.1	51869499	.	T	C	.	.	MAF_USDA=21.765
NC_035087.1	51869569	.	A	C	.	.	MAF_INRAE=3.333;MAF_USDA=19.412
NC_035087.1	51869590	.	T	G	.	.	MAF_INRAE=33.544;MAF_USDA=44.706
NC_035087.1	51869594	.	T	A	.	.	MAF_INRAE=8.333;MAF_USDA=4.098
NC_035087.1	51869627	.	A	G	.	.	MAF_INRAE=39.873;MAF_USDA=30.0
NC_035087.1	51870007	.	G	A	.	.	MAF_INRAE=21.519;MAF_USDA=12.941
NC_035087.1	51870113	.	C	A	.	.	MAF_USDA=1.639
NC_035087.1	51870299	.	A	C	.	.	MAF_INRAE=8.228;MAF_USDA=2.459
NC_035087.1	51870308	.	T	C	.	.	MAF_INRAE=27.848;MAF_USDA=24.118
NC_035087.1	51870335	.	A	C	.	.	MAF_USDA=28.824
NC_035087.1	51870398	.	C	T	.	.	MAF_USDA=1.765
NC_035087.1	51870426	.	C	A	.	.	MAF_USDA=2.941
NC_035087.1	51870443	.	C	A	.	.	MAF_INRAE=18.354;MAF_USDA=46.471
NC_035087.1	51870512	.	A	T	.	.	MAF_INRAE=7.5
NC_035087.1	51870515	.	G	T	.	.	MAF_INRAE=10.127;MAF_USDA=12.353
NC_035087.1	51870552	.	G	T	.	.	MAF_INRAE=3.333;MAF_USDA=5.294
NC_035087.1	51870560	.	G	T	.	.	MAF_INRAE=25.316;MAF_USDA=44.118
NC_035087.1	51870599	.	T	A	.	.	MAF_INRAE=8.228;MAF_USDA=2.459
NC_035087.1	51870609	.	G	A	.	.	MAF_USDA=2.459
NC_035087.1	51870632	.	T	C	.	.	MAF_USDA=4.918
NC_035087.1	51870648	.	C	T	.	.	MAF_USDA=3.279
NC_035087.1	51870753	.	C	T	.	.	MAF_USDA=4.918
NC_035087.1	51870805	.	T	G	.	.	MAF_USDA=1.639
NC_035087.1	51870867	.	G	T	.	.	MAF_INRAE=7.5
NC_035087.1	51870948	.	T	C	.	.	MAF_INRAE=8.228;MAF_USDA=8.333
NC_035087.1	51870996	.	A	G	.	.	MAF_INRAE=44.937;MAF_USDA=28.824
NC_035087.1	51871003	.	G	T	.	.	MAF_INRAE=6.962;MAF_USDA=3.279
NC_035087.1	51871079	.	C	G	.	.	MAF_USDA=26.471
NC_035087.1	51871096	.	T	C	.	.	MAF_USDA=1.639
NC_035087.1	51871334	.	G	T	.	.	MAF_USDA=1.639
NC_035087.1	51871396	.	T	C	.	.	MAF_INRAE=10.526;MAF_USDA=8.333
NC_035087.1	51871457	.	A	G	.	.	MAF_INRAE=18.354;MAF_USDA=42.941
NC_035087.1	51871492	.	T	G	.	.	MAF_INRAE=6.667
NC_035087.1	51871520	.	G	A	.	.	MAF_USDA=2.941
NC_035087.1	51871524	.	G	A	.	.	MAF_INRAE=12.5;MAF_USDA=4.918
NC_035087.1	51871551	.	G	A	.	.	MAF_USDA=3.279
NC_035087.1	51871599	.	T	C	.	.	MAF_USDA=4.918
NC_035087.1	51871706	.	C	A	.	.	MAF_INRAE=8.333;MAF_USDA=3.279
NC_035087.1	51871845	.	G	C	.	.	MAF_INRAE=10.127;MAF_USDA=12.353
NC_035087.1	51871888	.	G	A	.	.	MAF_INRAE=45.57;MAF_USDA=40.0
NC_035087.1	51871909	.	C	G	.	.	MAF_USDA=1.765
NC_035087.1	51871915	.	A	C	.	.	MAF_INRAE=8.228;MAF_USDA=1.639
NC_035087.1	51871932	.	C	A	.	.	MAF_INRAE=42.405;MAF_USDA=25.294
NC_035087.1	51871938	.	G	A	.	.	MAF_INRAE=42.405;MAF_USDA=24.118
NC_035087.1	51871952	.	C	T	.	.	MAF_INRAE=10.127;MAF_USDA=15.882
NC_035087.1	51872085	.	G	T	.	.	MAF_INRAE=44.304;MAF_USDA=18.235
NC_035087.1	51872144	.	T	C	.	.	MAF_USDA=1.765
NC_035087.1	51872147	.	T	G	.	.	MAF_INRAE=11.667;MAF_USDA=4.918
NC_035087.1	51872204	.	G	A	.	.	MAF_USDA=4.118
NC_035087.1	51872262	.	T	C	.	.	MAF_USDA=5.294
NC_035087.1	51872274	.	G	C	.	.	MAF_USDA=4.098
NC_035087.1	51872422	.	C	A	.	.	MAF_INRAE=42.405
NC_035087.1	51872433	.	A	G	.	.	MAF_INRAE=23.333
NC_035087.1	51872439	.	T	G	.	.	MAF_INRAE=12.5
NC_035087.1	51872447	.	T	A	.	.	MAF_INRAE=31.667
NC_035087.1	51872466	.	G	T	.	.	MAF_INRAE=3.333;MAF_USDA=11.176
NC_035087.1	51872490	.	T	C	.	.	MAF_USDA=4.098
NC_035087.1	51872496	.	A	T	.	.	MAF_USDA=2.941
NC_035087.1	51872515	.	C	T	.	.	MAF_USDA=12.353
NC_035087.1	51872516	.	C	T	.	.	MAF_USDA=1.639
NC_035087.1	51872610	.	T	C	.	.	MAF_USDA=27.059
NC_035087.1	51872647	.	C	A	.	.	MAF_INRAE=39.241;MAF_USDA=38.235
NC_035087.1	51872661	.	G	A	.	.	MAF_INRAE=10.526;MAF_USDA=8.333
NC_035087.1	51872673	.	C	A	.	.	MAF_USDA=1.639
NC_035087.1	51872689	.	G	A	.	.	MAF_USDA=1.639
NC_035087.1	51872768	.	G	A	.	.	MAF_INRAE=12.5;MAF_USDA=5.738
NC_035087.1	51872792	.	A	T	.	.	MAF_INRAE=10.127;MAF_USDA=12.353
NC_035087.1	51872973	.	G	A	.	.	MAF_INRAE=35.443;MAF_USDA=31.765
NC_035087.1	51873003	.	G	T	.	.	MAF_USDA=1.639
NC_035087.1	51873118	.	T	G	.	.	MAF_USDA=10.588
NC_035087.1	51873197	.	G	A	.	.	MAF_INRAE=32.278;MAF_USDA=42.353
NC_035087.1	51873320	.	C	A	.	.	MAF_USDA=8.235
NC_035087.1	51873390	.	A	G	.	.	MAF_INRAE=10.526;MAF_USDA=8.333
NC_035087.1	51873393	.	T	C	.	.	MAF_INRAE=41.139;MAF_USDA=28.235
NC_035087.1	51873518	.	C	T	.	.	MAF_USDA=1.639
NC_035087.1	51873524	.	C	A	.	.	MAF_INRAE=8.228;MAF_USDA=2.941
NC_035087.1	51873534	.	G	A	.	.	MAF_USDA=2.459
NC_035087.1	51873658	.	C	T	.	.	MAF_USDA=33.929
NC_035087.1	51873716	.	T	C	.	.	MAF_INRAE=20.253;MAF_USDA=39.583
NC_035087.1	51873727	.	C	T	.	.	MAF_INRAE=45.57;MAF_USDA=22.941
NC_035087.1	51873767	.	A	T	.	.	MAF_INRAE=33.544;MAF_USDA=25.882
NC_035087.1	51873782	.	T	C	.	.	MAF_INRAE=22.152;MAF_USDA=8.824
NC_035087.1	51873791	.	T	G	.	.	MAF_USDA=3.279
NC_035087.1	51873798	.	A	G	.	.	MAF_INRAE=2.632;MAF_USDA=34.118
NC_035087.1	51873804	.	C	A	.	.	MAF_USDA=1.639
NC_035087.1	51873818	.	C	T	.	.	MAF_USDA=4.098
NC_035087.1	51873819	.	T	C	.	.	MAF_INRAE=27.5;MAF_USDA=21.765
NC_035087.1	51873861	.	G	T	.	.	MAF_INRAE=15.19;MAF_USDA=37.647
NC_035087.1	51873869	.	A	C	.	.	MAF_INRAE=15.19;MAF_USDA=38.235
NC_035087.1	51873940	.	T	C	.	.	MAF_INRAE=10.526;MAF_USDA=4.118
NC_035087.1	51874046	.	C	A	.	.	MAF_INRAE=15.789;MAF_USDA=11.176
NC_035087.1	51874130	.	T	A	.	.	MAF_INRAE=3.333;MAF_USDA=6.471
NC_035087.1	51874185	.	T	C	.	.	MAF_INRAE=24.167;MAF_USDA=3.279
NC_035087.1	51874218	.	G	A	.	.	MAF_USDA=22.353
NC_035087.1	51874233	.	C	A	.	.	MAF_INRAE=8.228;MAF_USDA=2.459
NC_035087.1	51874241	.	C	A	.	.	MAF_USDA=2.941
NC_035087.1	51874283	.	C	G	.	.	MAF_INRAE=49.367;MAF_USDA=42.353
NC_035087.1	51874325	.	G	T	.	.	MAF_INRAE=49.367;MAF_USDA=41.176
NC_035087.1	51874364	.	C	T	.	.	MAF_INRAE=50.0;MAF_USDA=41.765
NC_035087.1	51874479	.	T	A	.	.	MAF_USDA=1.639
NC_035087.1	51874484	.	T	A	.	.	MAF_INRAE=19.167
NC_035087.1	51874510	.	G	A	.	.	MAF_INRAE=50.0
NC_035087.1	51874524	.	G	T	.	.	MAF_INRAE=28.481;MAF_USDA=15.294
NC_035087.1	51874612	.	T	C	.	.	MAF_USDA=7.647
NC_035087.1	51874660	.	G	A	.	.	MAF_INRAE=41.139;MAF_USDA=28.235
NC_035087.1	51874676	.	T	C	.	.	MAF_USDA=33.529
NC_035087.1	51874682	.	G	T	.	.	MAF_USDA=3.279
NC_035087.1	51874684	.	C	A	.	.	MAF_INRAE=50.0;MAF_USDA=41.176
NC_035087.1	51874699	.	C	A	.	.	MAF_INRAE=50.0;MAF_USDA=41.176
NC_035087.1	51874703	.	A	G	.	.	MAF_INRAE=45.833;MAF_USDA=41.176
NC_035087.1	51874751	.	C	T	.	.	MAF_INRAE=40.506;MAF_USDA=31.176
NC_035087.1	51874764	.	G	T	.	.	MAF_INRAE=6.329;MAF_USDA=1.639
NC_035087.1	51874789	.	A	G	.	.	MAF_USDA=32.941
NC_035087.1	51874795	.	A	T	.	.	MAF_INRAE=50.0;MAF_USDA=41.176
NC_035087.1	51874847	.	T	A	.	.	MAF_INRAE=8.333;MAF_USDA=3.333
NC_035087.1	51874894	.	C	A	.	.	MAF_USDA=3.279
NC_035087.1	51874909	.	T	A	.	.	MAF_USDA=4.118
NC_035087.1	51875013	.	T	G	.	.	MAF_USDA=32.941
NC_035087.1	51875038	.	C	T	.	.	MAF_INRAE=8.228;MAF_USDA=2.459
NC_035087.1	51875061	.	C	T	.	.	MAF_INRAE=50.0;MAF_USDA=42.353
NC_035087.1	51875076	.	A	G	.	.	MAF_USDA=7.647
NC_035087.1	51875173	.	A	G	.	.	MAF_INRAE=42.405;MAF_USDA=35.417
NC_035087.1	51875183	.	T	C	.	.	MAF_USDA=5.738
NC_035087.1	51875230	.	A	C	.	.	MAF_USDA=2.459
NC_035087.1	51875241	.	T	G	.	.	MAF_USDA=1.639
NC_035087.1	51875273	.	G	C	.	.	MAF_USDA=1.639
NC_035087.1	51875316	.	A	T	.	.	MAF_INRAE=11.667;MAF_USDA=4.918
NC_035087.1	51875336	.	C	T	.	.	MAF_USDA=1.639
NC_035087.1	51875418	.	T	C	.	.	MAF_USDA=6.557
NC_035087.1	51875527	.	C	T	.	.	MAF_USDA=1.639
NC_035087.1	51875757	.	A	C	.	.	MAF_INRAE=28.481;MAF_USDA=17.647
NC_035087.1	51875827	.	A	G	.	.	MAF_INRAE=8.228;MAF_USDA=2.459
NC_035087.1	51875970	.	G	A	.	.	MAF_INRAE=8.228;MAF_USDA=1.639
NC_035087.1	51875999	.	T	A	.	.	MAF_INRAE=31.013;MAF_USDA=30.0
NC_035087.1	51876043	.	C	A	.	.	MAF_INRAE=10.127;MAF_USDA=12.941
NC_035087.1	51876052	.	C	T	.	.	MAF_USDA=5.294
NC_035087.1	51876058	.	T	C	.	.	MAF_USDA=6.25
NC_035087.1	51876123	.	G	A	.	.	MAF_INRAE=18.987
NC_035087.1	51876148	.	A	G	.	.	MAF_INRAE=46.835;MAF_USDA=28.824
NC_035087.1	51876150	.	C	T	.	.	MAF_INRAE=34.167;MAF_USDA=18.235
NC_035087.1	51876153	.	C	T	.	.	MAF_INRAE=6.962;MAF_USDA=4.918
NC_035087.1	51876204	.	A	T	.	.	MAF_USDA=32.941
NC_035087.1	51876219	.	C	T	.	.	MAF_INRAE=22.152;MAF_USDA=10.0
NC_035087.1	51876274	.	A	C	.	.	MAF_USDA=2.459
NC_035087.1	51876276	.	G	C	.	.	MAF_INRAE=6.962;MAF_USDA=6.557
NC_035087.1	51876309	.	G	T	.	.	MAF_INRAE=10.759;MAF_USDA=10.588
NC_035087.1	51876310	.	T	C	.	.	MAF_INRAE=18.987;MAF_USDA=8.197
NC_035087.1	51876328	.	A	C	.	.	MAF_USDA=1.639
NC_035087.1	51876334	.	G	A	.	.	MAF_INRAE=5.833
NC_035087.1	51876388	.	G	T	.	.	MAF_INRAE=26.582;MAF_USDA=44.118
NC_035087.1	51876463	.	C	T	.	.	MAF_INRAE=2.532;MAF_USDA=8.824
NC_035087.1	51876525	.	C	T	.	.	MAF_INRAE=8.228;MAF_USDA=1.639
NC_035087.1	51876527	.	C	G	.	.	MAF_USDA=31.765
NC_035087.1	51876548	.	C	A	.	.	MAF_INRAE=4.167;MAF_USDA=1.639
NC_035087.1	51876563	.	A	C	.	.	MAF_INRAE=15.19;MAF_USDA=5.294
NC_035087.1	51876573	.	C	G	.	.	MAF_USDA=12.5
NC_035087.1	51876586	.	C	T	.	.	MAF_USDA=3.279
NC_035087.1	51876605	.	T	A	.	.	MAF_USDA=8.235
NC_035087.1	51876641	.	C	A	.	.	MAF_USDA=3.279
NC_035087.1	51877144	.	T	A	.	.	MAF_INRAE=41.139
NC_035087.1	51877179	.	C	A	.	.	MAF_USDA=1.639
NC_035087.1	51877185	.	C	T	.	.	MAF_INRAE=28.481;MAF_USDA=49.412
NC_035087.1	51877186	.	G	A	.	.	MAF_USDA=15.882
NC_035087.1	51877250	.	G	A	.	.	MAF_INRAE=10.127;MAF_USDA=47.059
NC_035087.1	51877256	.	T	C	.	.	MAF_INRAE=5.263;MAF_USDA=4.098
NC_035087.1	51877381	.	T	C	.	.	MAF_USDA=25.595
NC_035087.1	51877394	.	C	T	.	.	MAF_USDA=1.667
NC_035087.1	51877501	.	C	T	.	.	MAF_USDA=4.167
NC_035087.1	51877516	.	G	A	.	.	MAF_USDA=12.5
NC_035087.1	51877578	.	A	G	.	.	MAF_INRAE=10.127;MAF_USDA=18.824
NC_035087.1	51877588	.	T	C	.	.	MAF_USDA=1.639
NC_035087.1	51877603	.	C	T	.	.	MAF_INRAE=8.228;MAF_USDA=2.459
NC_035087.1	51877610	.	T	A	.	.	MAF_INRAE=3.333;MAF_USDA=7.059
NC_035087.1	51877746	.	C	G	.	.	MAF_INRAE=3.333;MAF_USDA=24.118
NC_035087.1	51877887	.	A	T	.	.	MAF_INRAE=5.833
NC_035087.1	51877891	.	A	T	.	.	MAF_INRAE=5.833
NC_035087.1	51877895	.	G	T	.	.	MAF_INRAE=5.833
NC_035087.1	51877954	.	T	A	.	.	MAF_USDA=1.639
NC_035087.1	51878027	.	C	A	.	.	MAF_USDA=11.765
NC_035087.1	51878076	.	A	C	.	.	MAF_INRAE=8.228;MAF_USDA=2.459
NC_035087.1	51878089	.	G	T	.	.	MAF_USDA=1.639
NC_035087.1	51878092	.	A	C	.	.	MAF_USDA=4.118
NC_035087.1	51878128	.	G	A	.	.	MAF_INRAE=7.595
NC_035087.1	51878155	.	G	A	.	.	MAF_INRAE=30.38;MAF_USDA=14.706
NC_035087.1	51878160	.	C	T	.	.	MAF_USDA=1.639
NC_035087.1	51878170	.	A	G	.	.	MAF_INRAE=23.333;MAF_USDA=1.639
NC_035087.1	51878194	.	T	A	.	.	MAF_USDA=1.639
NC_035087.1	51878242	.	C	T	.	.	MAF_USDA=4.098
NC_035087.1	51878309	.	T	G	.	.	MAF_USDA=4.118
NC_035087.1	51878365	.	G	T	.	.	MAF_INRAE=8.228;MAF_USDA=25.0
NC_035087.1	51878437	.	T	C	.	.	MAF_INRAE=8.228;MAF_USDA=8.197
NC_035087.1	51878452	.	C	T	.	.	MAF_INRAE=8.228;MAF_USDA=2.459
NC_035087.1	51878495	.	T	C	.	.	MAF_INRAE=6.962;MAF_USDA=3.279
NC_035087.1	51878533	.	C	T	.	.	MAF_USDA=3.279
NC_035087.1	51878593	.	G	C	.	.	MAF_USDA=1.639
NC_035087.1	51878792	.	C	A	.	.	MAF_INRAE=29.114;MAF_USDA=9.016
NC_035087.1	51878820	.	G	C	.	.	MAF_INRAE=18.987;MAF_USDA=1.639
NC_035087.1	51878844	.	A	G	.	.	MAF_INRAE=21.519;MAF_USDA=25.882
NC_035087.1	51878859	.	G	A	.	.	MAF_USDA=4.918
NC_035087.1	51878882	.	G	A	.	.	MAF_USDA=5.0
NC_035087.1	51878964	.	G	T	.	.	MAF_INRAE=22.152;MAF_USDA=19.643
NC_035087.1	51879004	.	G	A	.	.	MAF_INRAE=4.167;MAF_USDA=5.882
NC_035087.1	51879018	.	T	C	.	.	MAF_USDA=4.098
NC_035087.1	51879027	.	T	C	.	.	MAF_USDA=2.459
NC_035087.1	51879047	.	G	A	.	.	MAF_USDA=6.471
NC_035087.1	51879073	.	C	T	.	.	MAF_INRAE=18.987;MAF_USDA=2.459
NC_035087.1	51879136	.	A	C	.	.	MAF_INRAE=13.291
NC_035087.1	51879176	.	C	T	.	.	MAF_INRAE=21.519;MAF_USDA=18.824
NC_035087.1	51879220	.	T	C	.	.	MAF_USDA=37.059
NC_035087.1	51879268	.	C	A	.	.	MAF_INRAE=8.333
NC_035087.1	51879294	.	T	G	.	.	MAF_INRAE=22.152;MAF_USDA=21.765
NC_035087.1	51879317	.	G	A	.	.	MAF_INRAE=15.19;MAF_USDA=4.706
NC_035087.1	51879331	.	T	G	.	.	MAF_USDA=1.639
NC_035087.1	51879369	.	T	C	.	.	MAF_USDA=20.833
NC_035087.1	51879381	.	T	A	.	.	MAF_INRAE=17.5
NC_035087.1	51879455	.	C	A	.	.	MAF_INRAE=35.443;MAF_USDA=22.941
NC_035087.1	51879462	.	T	C	.	.	MAF_INRAE=22.152;MAF_USDA=40.0
NC_035087.1	51879467	.	C	A	.	.	MAF_INRAE=11.392;MAF_USDA=4.098
NC_035087.1	51879475	.	C	T	.	.	MAF_INRAE=22.152;MAF_USDA=18.824
NC_035087.1	51879512	.	A	T	.	.	MAF_USDA=4.167
NC_035087.1	51879595	.	T	G	.	.	MAF_USDA=2.459
NC_035087.1	51879612	.	T	C	.	.	MAF_INRAE=10.526;MAF_USDA=2.941
NC_035087.1	51879692	.	C	T	.	.	MAF_USDA=1.639
NC_035087.1	51879699	.	G	A	.	.	MAF_USDA=3.279
NC_035087.1	51879701	.	T	C	.	.	MAF_USDA=9.836
NC_035087.1	51879717	.	C	T	.	.	MAF_USDA=4.918
NC_035087.1	51879746	.	C	T	.	.	MAF_INRAE=4.167
NC_035087.1	51879748	.	T	C	.	.	MAF_USDA=36.471
NC_035087.1	51879769	.	C	G	.	.	MAF_USDA=7.377
NC_035087.1	51879777	.	C	T	.	.	MAF_USDA=3.279
NC_035087.1	51879786	.	G	A	.	.	MAF_USDA=10.417
NC_035087.1	51879794	.	T	C	.	.	MAF_USDA=20.588
NC_035087.1	51879799	.	C	T	.	.	MAF_USDA=19.412
NC_035087.1	51879816	.	C	T	.	.	MAF_USDA=11.765
NC_035087.1	51879839	.	C	T	.	.	MAF_USDA=16.667
NC_035087.1	51879861	.	C	T	.	.	MAF_USDA=10.417
NC_035087.1	51879870	.	C	T	.	.	MAF_USDA=4.706
NC_035087.1	51879885	.	G	T	.	.	MAF_USDA=5.294
NC_035087.1	51879925	.	T	C	.	.	MAF_USDA=2.459
NC_035087.1	51880027	.	A	G	.	.	MAF_USDA=1.639
NC_035087.1	51880059	.	T	C	.	.	MAF_INRAE=13.291;MAF_USDA=25.294
NC_035087.1	51880284	.	C	T	.	.	MAF_INRAE=31.579;MAF_USDA=34.524
NC_035087.1	51880296	.	A	C	.	.	MAF_USDA=1.667
NC_035087.1	51880301	.	G	A	.	.	MAF_USDA=1.667
NC_035087.1	51880352	.	C	T	.	.	MAF_INRAE=5.263
NC_035087.1	51880406	.	T	C	.	.	MAF_USDA=2.5
NC_035087.1	51880424	.	T	G	.	.	MAF_INRAE=5.263;MAF_USDA=4.098
NC_035087.1	51880578	.	G	A	.	.	MAF_USDA=7.377
NC_035087.1	51880593	.	G	A	.	.	MAF_USDA=8.197
NC_035087.1	51880621	.	G	T	.	.	MAF_INRAE=49.367;MAF_USDA=41.765
NC_035087.1	51880624	.	G	C	.	.	MAF_USDA=2.459
NC_035087.1	51880888	.	G	T	.	.	MAF_INRAE=18.987
NC_035087.1	51880889	.	A	T	.	.	MAF_USDA=7.738
NC_035087.1	51880893	.	C	T	.	.	MAF_INRAE=32.278;MAF_USDA=33.529
NC_035087.1	51880901	.	G	T	.	.	MAF_USDA=8.824
NC_035087.1	51880973	.	C	T	.	.	MAF_INRAE=48.101;MAF_USDA=43.529
NC_035087.1	51881002	.	T	G	.	.	MAF_INRAE=48.101;MAF_USDA=29.167
NC_035087.1	51881003	.	T	A	.	.	MAF_INRAE=43.333;MAF_USDA=29.167
NC_035087.1	51881020	.	A	T	.	.	MAF_USDA=1.639
NC_035087.1	51881050	.	A	C	.	.	MAF_USDA=1.724
NC_035087.1	51881056	.	C	A	.	.	MAF_INRAE=23.333
NC_035087.1	51881098	.	T	A	.	.	MAF_USDA=8.824
NC_035087.1	51881139	.	G	A	.	.	MAF_INRAE=15.789;MAF_USDA=12.941
NC_035087.1	51881155	.	A	T	.	.	MAF_INRAE=36.667
NC_035087.1	51881156	.	A	G	.	.	MAF_USDA=1.724
NC_035087.1	51881172	.	G	A	.	.	MAF_USDA=2.459
NC_035087.1	51881190	.	T	C	.	.	MAF_USDA=2.459
NC_035087.1	51881197	.	T	G	.	.	MAF_USDA=2.459
NC_035087.1	51881263	.	T	G	.	.	MAF_INRAE=48.101;MAF_USDA=39.412
NC_035087.1	51881292	.	A	T	.	.	MAF_USDA=1.639
NC_035087.1	51881326	.	T	C	.	.	MAF_INRAE=32.278;MAF_USDA=37.059
NC_035087.1	51881337	.	G	A	.	.	MAF_USDA=2.459
NC_035087.1	51881352	.	T	C	.	.	MAF_INRAE=32.278;MAF_USDA=37.647
NC_035087.1	51881482	.	C	G	.	.	MAF_INRAE=48.734;MAF_USDA=15.882
NC_035087.1	51881484	.	A	T	.	.	MAF_INRAE=47.5;MAF_USDA=15.882
NC_035087.1	51881567	.	C	A	.	.	MAF_INRAE=32.911;MAF_USDA=8.235
NC_035087.1	51881583	.	G	T	.	.	MAF_INRAE=23.333;MAF_USDA=2.459
NC_035087.1	51881629	.	T	C	.	.	MAF_INRAE=13.924
NC_035087.1	51881684	.	G	A	.	.	MAF_USDA=6.557
NC_035087.1	51881723	.	A	G	.	.	MAF_USDA=8.333
NC_035087.1	51881803	.	C	A	.	.	MAF_USDA=2.459
NC_035087.1	51881989	.	C	T	.	.	MAF_INRAE=48.734;MAF_USDA=15.294
NC_035087.1	51882003	.	T	C	.	.	MAF_INRAE=18.987;MAF_USDA=46.471
NC_035087.1	51882017	.	T	A	.	.	MAF_INRAE=19.62;MAF_USDA=6.25
NC_035087.1	51882041	.	C	A	.	.	MAF_INRAE=48.734;MAF_USDA=15.294
NC_035087.1	51882044	.	G	A	.	.	MAF_USDA=3.279
NC_035087.1	51882098	.	A	C	.	.	MAF_INRAE=48.734;MAF_USDA=15.294
NC_035087.1	51882109	.	G	A	.	.	MAF_USDA=8.824
NC_035087.1	51882159	.	G	A	.	.	MAF_USDA=1.639
NC_035087.1	51882239	.	G	C	.	.	MAF_INRAE=48.734;MAF_USDA=19.412
NC_035087.1	51882268	.	T	C	.	.	MAF_INRAE=48.734;MAF_USDA=18.824
NC_035087.1	51882289	.	A	T	.	.	MAF_INRAE=48.734;MAF_USDA=15.294
NC_035087.1	51882290	.	A	T	.	.	MAF_INRAE=47.5;MAF_USDA=14.118
NC_035087.1	51882291	.	A	T	.	.	MAF_INRAE=47.5;MAF_USDA=13.529
NC_035087.1	51882294	.	C	T	.	.	MAF_INRAE=47.5;MAF_USDA=14.118
NC_035087.1	51882424	.	C	A	.	.	MAF_USDA=1.639
NC_035087.1	51882467	.	C	T	.	.	MAF_INRAE=23.333;MAF_USDA=2.459
NC_035087.1	51882500	.	A	T	.	.	MAF_USDA=2.353
NC_035087.1	51882564	.	C	T	.	.	MAF_INRAE=19.62;MAF_USDA=6.471
NC_035087.1	51882596	.	G	C	.	.	MAF_USDA=2.941
NC_035087.1	51882639	.	C	A	.	.	MAF_INRAE=13.291
NC_035087.1	51882674	.	G	T	.	.	MAF_USDA=2.353
NC_035087.1	51882675	.	T	C	.	.	MAF_USDA=2.353
NC_035087.1	51882676	.	T	A	.	.	MAF_USDA=2.353
NC_035087.1	51882755	.	C	A	.	.	MAF_INRAE=9.494;MAF_USDA=8.824
NC_035087.1	51882844	.	A	C	.	.	MAF_INRAE=5.263
NC_035087.1	51882861	.	T	C	.	.	MAF_INRAE=34.81;MAF_USDA=38.824
NC_035087.1	51882867	.	C	A	.	.	MAF_USDA=3.279
NC_035087.1	51882892	.	C	G	.	.	MAF_INRAE=10.759;MAF_USDA=8.197
NC_035087.1	51882918	.	A	T	.	.	MAF_INRAE=15.789;MAF_USDA=3.279
NC_035087.1	51882955	.	A	T	.	.	MAF_INRAE=13.291
NC_035087.1	51882957	.	G	T	.	.	MAF_INRAE=15.833;MAF_USDA=11.765
NC_035087.1	51883044	.	T	G	.	.	MAF_INRAE=11.392;MAF_USDA=13.529
NC_035087.1	51883078	.	GCTTTG	GCTTTC	.	.	MAF_USDA=12.5
NC_035087.1	51883121	.	A	G	.	.	MAF_INRAE=47.368
NC_035087.1	51883152	.	T	C	.	.	MAF_INRAE=41.772;MAF_USDA=44.118
NC_035087.1	51883173	.	T	A	.	.	MAF_USDA=7.377
NC_035087.1	51883231	.	C	A	.	.	MAF_INRAE=10.526
NC_035087.1	51883235	.	G	T	.	.	MAF_USDA=48.795
NC_035087.1	51883281	.	G	T	.	.	MAF_USDA=4.098
NC_035087.1	51883310	.	G	A	.	.	MAF_INRAE=40.506;MAF_USDA=19.412
NC_035087.1	51883386	.	A	C	.	.	MAF_INRAE=11.392;MAF_USDA=4.118
NC_035087.1	51883410	.	C	G	.	.	MAF_INRAE=11.392;MAF_USDA=5.294
NC_035087.1	51883454	.	A	G	.	.	MAF_USDA=1.765
NC_035087.1	51883493	.	G	T	.	.	MAF_INRAE=6.962;MAF_USDA=2.941
NC_035087.1	51883563	.	A	C	.	.	MAF_USDA=1.639
NC_035087.1	51883606	.	G	A	.	.	MAF_INRAE=25.949;MAF_USDA=48.824
NC_035087.1	51883650	.	T	C	.	.	MAF_USDA=13.529
NC_035087.1	51883701	.	T	C	.	.	MAF_INRAE=8.333;MAF_USDA=6.557
NC_035087.1	51883706	.	G	A	.	.	MAF_USDA=1.639
NC_035087.1	51883717	.	A	G	.	.	MAF_USDA=7.377
NC_035087.1	51883807	.	G	T	.	.	MAF_USDA=4.918
NC_035087.1	51883812	.	A	G	.	.	MAF_INRAE=22.785;MAF_USDA=26.471
NC_035087.1	51883872	.	C	T	.	.	MAF_INRAE=12.658;MAF_USDA=20.833
NC_035087.1	51883899	.	G	A	.	.	MAF_USDA=6.25
NC_035087.1	51883912	.	G	A	.	.	MAF_INRAE=11.392;MAF_USDA=4.118
NC_035087.1	51883937	.	G	A	.	.	MAF_INRAE=40.506;MAF_USDA=22.353
NC_035087.1	51883997	.	G	A	.	.	MAF_USDA=1.639
NC_035087.1	51884010	.	G	A	.	.	MAF_USDA=10.588
NC_035087.1	51884012	.	G	A	.	.	MAF_USDA=3.279
NC_035087.1	51884150	.	G	C	.	.	MAF_USDA=2.459
NC_035087.1	51884151	.	G	A	.	.	MAF_USDA=2.459
NC_035087.1	51884155	.	G	T	.	.	MAF_USDA=4.918
NC_035087.1	51884253	.	C	A	.	.	MAF_INRAE=31.013;MAF_USDA=42.353
NC_035087.1	51884303	.	G	T	.	.	MAF_INRAE=31.013;MAF_USDA=41.765
NC_035087.1	51884319	.	C	A	.	.	MAF_INRAE=15.833;MAF_USDA=7.647
NC_035087.1	51884480	.	A	C	.	.	MAF_USDA=7.377
NC_035087.1	51884645	.	C	A	.	.	MAF_USDA=4.098
NC_035087.1	51884699	.	T	A	.	.	MAF_USDA=1.639
NC_035087.1	51884741	.	T	C	.	.	MAF_INRAE=26.667;MAF_USDA=37.5
NC_035087.1	51884832	.	T	C	.	.	MAF_USDA=4.237
NC_035087.1	51884935	.	G	T	.	.	MAF_USDA=3.39
NC_035087.1	51884939	.	C	G	.	.	MAF_USDA=5.085
NC_035087.1	51884961	.	G	A	.	.	MAF_INRAE=7.5;MAF_USDA=3.39
NC_035087.1	51885006	.	A	T	.	.	MAF_USDA=4.237
NC_035087.1	51885015	.	T	C	.	.	MAF_INRAE=26.667;MAF_USDA=39.759
NC_035087.1	51885027	.	A	C	.	.	MAF_USDA=4.237
NC_035087.1	51885040	.	G	A	.	.	MAF_USDA=4.237
NC_035087.1	51885048	.	T	A	.	.	MAF_USDA=2.542
NC_035087.1	51885105	.	C	A	.	.	MAF_USDA=8.333
NC_035087.1	51885114	.	T	C	.	.	MAF_INRAE=26.667;MAF_USDA=40.361
NC_035087.1	51885147	.	G	T	.	.	MAF_INRAE=26.667;MAF_USDA=43.373
NC_035087.1	51885184	.	G	A	.	.	MAF_USDA=3.614
NC_035087.1	51885198	.	T	C	.	.	MAF_INRAE=16.667;MAF_USDA=5.422
NC_035087.1	51885230	.	T	G	.	.	MAF_USDA=3.39
NC_035087.1	51885365	.	C	A	.	.	MAF_INRAE=4.167;MAF_USDA=7.229
NC_035087.1	51885404	.	A	T	.	.	MAF_INRAE=25.833;MAF_USDA=43.373
NC_035087.1	51885410	.	G	T	.	.	MAF_INRAE=25.833;MAF_USDA=43.976
NC_035087.1	51885419	.	C	A	.	.	MAF_INRAE=4.167;MAF_USDA=11.017
NC_035087.1	51885420	.	G	T	.	.	MAF_USDA=4.237
NC_035087.1	51885563	.	A	G	.	.	MAF_USDA=3.279
NC_035087.1	51885640	.	G	C	.	.	MAF_USDA=7.831
NC_035087.1	51886483	.	G	T	.	.	MAF_USDA=50.0
NC_035087.1	51886484	.	C	A	.	.	MAF_USDA=47.917
NC_035087.1	51886504	.	G	A	.	.	MAF_INRAE=15.833
NC_035087.1	51886684	.	A	C	.	.	MAF_INRAE=26.667;MAF_USDA=47.917
NC_035087.1	51886688	.	C	A	.	.	MAF_USDA=23.494
NC_035087.1	51886701	.	A	T	.	.	MAF_INRAE=26.667;MAF_USDA=35.366
NC_035087.1	51886883	.	T	A	.	.	MAF_USDA=1.695
NC_035087.1	51886891	.	T	A	.	.	MAF_USDA=4.819
NC_035087.1	51886939	.	A	T	.	.	MAF_USDA=22.892
NC_035087.1	51886945	.	G	T	.	.	MAF_INRAE=16.667;MAF_USDA=9.639
NC_035087.1	51887022	.	C	A	.	.	MAF_INRAE=15.833;MAF_USDA=39.583
NC_035087.1	51887031	.	A	C	.	.	MAF_INRAE=25.0;MAF_USDA=47.917
NC_035087.1	51888536	.	C	T	.	.	MAF_USDA=47.917
NC_035087.1	51888542	.	G	T	.	.	MAF_USDA=1.639
NC_035087.1	51888591	.	G	A	.	.	MAF_INRAE=13.291;MAF_USDA=5.882
NC_035087.1	51888718	.	G	C	.	.	MAF_INRAE=6.962
NC_035087.1	51888757	.	C	T	.	.	MAF_USDA=1.639
NC_035087.1	51888791	.	A	G	.	.	MAF_INRAE=19.62;MAF_USDA=22.941
NC_035087.1	51888829	.	G	A	.	.	MAF_USDA=11.176
NC_035087.1	51888840	.	A	G	.	.	MAF_INRAE=31.013;MAF_USDA=36.471
NC_035087.1	51888842	.	G	T	.	.	MAF_INRAE=8.333
NC_035087.1	51888880	.	C	T	.	.	MAF_INRAE=31.013
NC_035087.1	51888933	.	T	C	.	.	MAF_USDA=3.279
NC_035087.1	51888953	.	G	T	.	.	MAF_INRAE=6.962
NC_035087.1	51888969	.	G	T	.	.	MAF_USDA=2.941
NC_035087.1	51888999	.	A	G	.	.	MAF_INRAE=30.38;MAF_USDA=45.833
NC_035087.1	51889031	.	C	A	.	.	MAF_USDA=5.738
NC_035087.1	51889095	.	G	T	.	.	MAF_USDA=7.377
NC_035087.1	51889097	.	C	T	.	.	MAF_INRAE=6.962
NC_035087.1	51889099	.	A	G	.	.	MAF_USDA=11.475
NC_035087.1	51889131	.	G	A	.	.	MAF_USDA=3.279
NC_035087.1	51889143	.	A	T	.	.	MAF_USDA=4.918
NC_035087.1	51889180	.	A	G	.	.	MAF_USDA=6.557
NC_035087.1	51889197	.	A	G	.	.	MAF_USDA=4.918
NC_035087.1	51889201	.	G	T	.	.	MAF_USDA=17.857
NC_035087.1	51889249	.	C	T	.	.	MAF_INRAE=15.833;MAF_USDA=6.471
NC_035087.1	51889251	.	C	A	.	.	MAF_INRAE=6.667
NC_035087.1	51889357	.	A	G	.	.	MAF_INRAE=32.911;MAF_USDA=31.25
NC_035087.1	51889423	.	C	A	.	.	MAF_USDA=47.917
NC_035087.1	51889430	.	G	A	.	.	MAF_INRAE=29.747;MAF_USDA=47.917
NC_035087.1	51889491	.	T	A	.	.	MAF_INRAE=31.013;MAF_USDA=37.059
NC_035087.1	51889557	.	A	T	.	.	MAF_USDA=2.5
NC_035087.1	51889604	.	C	G	.	.	MAF_USDA=8.333
NC_035087.1	51889615	.	G	A	.	.	MAF_USDA=4.098
NC_035087.1	51889631	.	A	G	.	.	MAF_USDA=6.557
NC_035087.1	51889663	.	T	G	.	.	MAF_USDA=4.098
NC_035087.1	51889669	.	A	G	.	.	MAF_USDA=9.016
NC_035087.1	51889729	.	T	C	.	.	MAF_INRAE=2.5
NC_035087.1	51889731	.	G	A	.	.	MAF_INRAE=1.667;MAF_USDA=9.016
NC_035087.1	51889755	.	T	A	.	.	MAF_INRAE=4.43
NC_035087.1	51889789	.	T	C	.	.	MAF_USDA=10.588
NC_035087.1	51889802	.	C	T	.	.	MAF_USDA=37.059
NC_035087.1	51889828	.	A	T	.	.	MAF_USDA=16.667
NC_035087.1	51889842	.	A	C	.	.	MAF_INRAE=5.263;MAF_USDA=23.333
NC_035087.1	51889906	.	T	G	.	.	MAF_USDA=10.417
NC_035087.1	51889954	.	A	T	.	.	MAF_INRAE=2.5
NC_035087.1	51889958	.	T	G	.	.	MAF_INRAE=2.5
NC_035087.1	51889960	.	C	A	.	.	MAF_USDA=2.459
NC_035087.1	51889964	.	T	A	.	.	MAF_INRAE=2.5
NC_035087.1	51889982	.	T	C	.	.	MAF_INRAE=3.333
NC_035087.1	51889991	.	G	A	.	.	MAF_INRAE=3.333
NC_035087.1	51890009	.	T	G	.	.	MAF_INRAE=19.167;MAF_USDA=16.471
NC_035087.1	51890016	.	C	A	.	.	MAF_INRAE=1.667
NC_035087.1	51890072	.	A	C	.	.	MAF_INRAE=8.333;MAF_USDA=3.279
NC_035087.1	51890107	.	G	T	.	.	MAF_INRAE=31.013;MAF_USDA=40.588
NC_035087.1	51890129	.	C	T	.	.	MAF_INRAE=31.013;MAF_USDA=41.765
NC_035087.1	51890189	.	T	A	.	.	MAF_INRAE=30.38;MAF_USDA=35.294
NC_035087.1	51890202	.	A	G	.	.	MAF_INRAE=30.38;MAF_USDA=42.353
NC_035087.1	51890291	.	G	T	.	.	MAF_INRAE=6.962;MAF_USDA=3.279
NC_035087.1	51890346	.	A	G	.	.	MAF_INRAE=24.167;MAF_USDA=47.917
NC_035087.1	51890356	.	T	C	.	.	MAF_INRAE=15.833;MAF_USDA=12.5
NC_035087.1	51890384	.	G	A	.	.	MAF_INRAE=31.013;MAF_USDA=34.118
NC_035087.1	51890395	.	C	T	.	.	MAF_USDA=6.25
NC_035087.1	51890437	.	T	C	.	.	MAF_INRAE=30.38;MAF_USDA=37.059
NC_035087.1	51890443	.	A	T	.	.	MAF_INRAE=23.333;MAF_USDA=4.918
NC_035087.1	51890446	.	C	A	.	.	MAF_INRAE=13.291;MAF_USDA=4.118
NC_035087.1	51890485	.	T	G	.	.	MAF_INRAE=40.0;MAF_USDA=28.824
NC_035087.1	51890486	.	G	A	.	.	MAF_INRAE=30.38;MAF_USDA=40.0
NC_035087.1	51890497	.	T	C	.	.	MAF_INRAE=31.013;MAF_USDA=37.647
NC_035087.1	51890523	.	T	G	.	.	MAF_INRAE=23.333;MAF_USDA=4.918
NC_035087.1	51890789	.	T	G	.	.	MAF_USDA=7.647
NC_035087.1	51890810	.	T	C	.	.	MAF_INRAE=6.962
NC_035087.1	51890861	.	T	A	.	.	MAF_INRAE=11.392;MAF_USDA=12.941
NC_035087.1	51890868	.	T	C	.	.	MAF_USDA=10.656
NC_035087.1	51890882	.	C	A	.	.	MAF_INRAE=37.342;MAF_USDA=44.118
NC_035087.1	51890953	.	C	T	.	.	MAF_INRAE=43.671;MAF_USDA=42.941
NC_035087.1	51890978	.	T	C	.	.	MAF_INRAE=6.962
NC_035087.1	51890995	.	G	T	.	.	MAF_INRAE=39.241;MAF_USDA=47.647
NC_035087.1	51891024	.	T	A	.	.	MAF_INRAE=31.579;MAF_USDA=27.083
NC_035087.1	51891056	.	G	A	.	.	MAF_INRAE=4.167
NC_035087.1	51891073	.	T	C	.	.	MAF_INRAE=32.5;MAF_USDA=45.294
NC_035087.1	51891124	.	T	C	.	.	MAF_INRAE=12.658
NC_035087.1	51891128	.	C	T	.	.	MAF_USDA=1.639
NC_035087.1	51891225	.	C	G	.	.	MAF_USDA=4.918
NC_035087.1	51891233	.	C	T	.	.	MAF_USDA=5.738
NC_035087.1	51891264	.	T	C	.	.	MAF_INRAE=23.333;MAF_USDA=4.918
NC_035087.1	51891307	.	A	G	.	.	MAF_INRAE=13.291;MAF_USDA=4.118
NC_035087.1	51891476	.	T	C	.	.	MAF_INRAE=23.333;MAF_USDA=4.918
NC_035087.1	51891536	.	C	T	.	.	MAF_INRAE=5.0;MAF_USDA=5.882
NC_035087.1	51891547	.	G	T	.	.	MAF_INRAE=15.833;MAF_USDA=28.235
NC_035087.1	51891550	.	A	T	.	.	MAF_INRAE=5.0;MAF_USDA=5.882
NC_035087.1	51891596	.	G	A	.	.	MAF_INRAE=23.333;MAF_USDA=4.918
NC_035087.1	51891654	.	A	G	.	.	MAF_USDA=2.459
NC_035087.1	51891666	.	T	A	.	.	MAF_USDA=3.279
NC_035087.1	51891710	.	T	C	.	.	MAF_USDA=27.059
NC_035087.1	51891733	.	C	T	.	.	MAF_USDA=4.118
NC_035087.1	51891771	.	G	A	.	.	MAF_INRAE=39.167;MAF_USDA=32.941
NC_035087.1	51891860	.	C	A	.	.	MAF_INRAE=5.0;MAF_USDA=2.353
NC_035087.1	51891873	.	A	G	.	.	MAF_USDA=2.459
NC_035087.1	51891881	.	G	A	.	.	MAF_INRAE=21.053;MAF_USDA=4.706
NC_035087.1	51891897	.	A	G	.	.	MAF_USDA=3.279
NC_035087.1	51891925	.	A	T	.	.	MAF_USDA=3.279
NC_035087.1	51891938	.	G	A	.	.	MAF_USDA=4.706
NC_035087.1	51891987	.	G	C	.	.	MAF_INRAE=44.167;MAF_USDA=20.833
NC_035087.1	51892067	.	A	G	.	.	MAF_INRAE=10.127;MAF_USDA=5.738
NC_035087.1	51892142	.	C	T	.	.	MAF_INRAE=5.0;MAF_USDA=6.471
NC_035087.1	51892344	.	T	C	.	.	MAF_INRAE=5.263
NC_035087.1	51892369	.	C	A	.	.	MAF_INRAE=45.57;MAF_USDA=27.059
NC_035087.1	51892384	.	T	C	.	.	MAF_INRAE=10.127;MAF_USDA=5.738
NC_035087.1	51892402	.	G	C	.	.	MAF_INRAE=23.333;MAF_USDA=4.167
NC_035087.1	51892542	.	C	T	.	.	MAF_INRAE=23.333;MAF_USDA=8.197
NC_035087.1	51892577	.	T	C	.	.	MAF_USDA=7.377
NC_035087.1	51892581	.	T	A	.	.	MAF_INRAE=23.333;MAF_USDA=8.197
NC_035087.1	51892642	.	G	T	.	.	MAF_INRAE=10.127;MAF_USDA=7.377
NC_035087.1	51892676	.	C	A	.	.	MAF_INRAE=46.203;MAF_USDA=28.235
NC_035087.1	51892688	.	G	A	.	.	MAF_INRAE=5.263
NC_035087.1	51892709	.	C	T	.	.	MAF_USDA=1.639
NC_035087.1	51892712	.	C	G	.	.	MAF_INRAE=36.076;MAF_USDA=21.176
NC_035087.1	51892732	.	G	C	.	.	MAF_USDA=4.706
NC_035087.1	51892838	.	C	G	.	.	MAF_USDA=4.098
NC_035087.1	51892848	.	A	G	.	.	MAF_INRAE=5.263;MAF_USDA=5.738
NC_035087.1	51892850	.	G	A	.	.	MAF_USDA=8.333
NC_035087.1	51892901	.	T	A	.	.	MAF_INRAE=21.053;MAF_USDA=4.706
NC_035087.1	51892918	.	A	G	.	.	MAF_INRAE=36.709;MAF_USDA=21.765
NC_035087.1	51892977	.	A	C	.	.	MAF_USDA=4.098
NC_035087.1	51893216	.	A	G	.	.	MAF_USDA=18.75
NC_035087.1	51893249	.	T	A	.	.	MAF_USDA=1.667
NC_035087.1	51893296	.	G	C	.	.	MAF_INRAE=36.709;MAF_USDA=21.765
NC_035087.1	51893410	.	C	T	.	.	MAF_USDA=7.377
NC_035087.1	51893432	.	C	A	.	.	MAF_USDA=3.333
NC_035087.1	51893455	.	G	A	.	.	MAF_INRAE=13.291;MAF_USDA=5.952
NC_035087.1	51893471	.	A	G	.	.	MAF_INRAE=36.076;MAF_USDA=21.429
NC_035087.1	51893552	.	T	G	.	.	MAF_USDA=1.639
NC_035087.1	51893555	.	T	C	.	.	MAF_INRAE=17.089;MAF_USDA=5.738
NC_035087.1	51893568	.	C	T	.	.	MAF_USDA=4.706
NC_035087.1	51893583	.	T	G	.	.	MAF_INRAE=23.333;MAF_USDA=8.197
NC_035087.1	51893584	.	C	A	.	.	MAF_INRAE=23.333;MAF_USDA=8.197
NC_035087.1	51893616	.	G	T	.	.	MAF_INRAE=23.333;MAF_USDA=9.016
NC_035087.1	51893709	.	C	T	.	.	MAF_USDA=4.098
NC_035087.1	51893737	.	T	C	.	.	MAF_INRAE=13.291;MAF_USDA=12.353
NC_035087.1	51893764	.	C	T	.	.	MAF_INRAE=9.494;MAF_USDA=5.738
NC_035087.1	51893910	.	T	G	.	.	MAF_USDA=1.765
NC_035087.1	51893998	.	C	T	.	.	MAF_USDA=3.279
NC_035087.1	51894021	.	C	T	.	.	MAF_INRAE=16.667;MAF_USDA=11.765
NC_035087.1	51894022	.	G	T	.	.	MAF_USDA=2.941
NC_035087.1	51894045	.	T	A	.	.	MAF_INRAE=4.43;MAF_USDA=2.353
NC_035087.1	51894063	.	T	C	.	.	MAF_USDA=3.529
NC_035087.1	51894117	.	C	A	.	.	MAF_INRAE=5.263
NC_035087.1	51894148	.	G	A	.	.	MAF_INRAE=40.0
NC_035087.1	51894195	.	T	A	.	.	MAF_USDA=7.377
NC_035087.1	51894201	.	C	T	.	.	MAF_INRAE=8.333;MAF_USDA=2.459
NC_035087.1	51894221	.	A	G	.	.	MAF_USDA=7.377
NC_035087.1	51894222	.	A	G	.	.	MAF_USDA=18.824
NC_035087.1	51894223	.	G	A	.	.	MAF_USDA=6.557
NC_035087.1	51894228	.	T	C	.	.	MAF_USDA=3.279
NC_035087.1	51894234	.	T	A	.	.	MAF_USDA=4.098
NC_035087.1	51894258	.	A	T	.	.	MAF_INRAE=10.833;MAF_USDA=20.238
NC_035087.1	51894259	.	C	A	.	.	MAF_INRAE=29.167
NC_035087.1	51894261	.	T	G	.	.	MAF_USDA=2.5
NC_035087.1	51894342	.	C	G	.	.	MAF_INRAE=1.667
NC_035087.1	51894343	.	A	G	.	.	MAF_INRAE=2.5;MAF_USDA=16.667
NC_035087.1	51894346	.	C	T	.	.	MAF_INRAE=18.333;MAF_USDA=6.557
NC_035087.1	51894347	.	G	A	.	.	MAF_INRAE=18.333
NC_035087.1	51894359	.	G	C	.	.	MAF_INRAE=1.667
NC_035087.1	51894369	.	A	T	.	.	MAF_INRAE=1.667;MAF_USDA=13.115
NC_035087.1	51894398	.	T	C	.	.	MAF_INRAE=29.114;MAF_USDA=22.941
NC_035087.1	51894424	.	C	G	.	.	MAF_INRAE=23.418;MAF_USDA=8.824
NC_035087.1	51894456	.	T	G	.	.	MAF_USDA=1.639
NC_035087.1	51894464	.	T	C	.	.	MAF_INRAE=38.608;MAF_USDA=37.647
NC_035087.1	51894470	.	G	T	.	.	MAF_USDA=2.459
NC_035087.1	51894484	.	A	G	.	.	MAF_INRAE=48.101;MAF_USDA=26.471
NC_035087.1	51894487	.	C	A	.	.	MAF_USDA=8.333
NC_035087.1	51894572	.	G	A	.	.	MAF_INRAE=21.053;MAF_USDA=5.294
NC_035087.1	51894577	.	A	G	.	.	MAF_INRAE=21.053;MAF_USDA=5.294
NC_035087.1	51894594	.	A	C	.	.	MAF_INRAE=21.053;MAF_USDA=5.294
NC_035087.1	51894605	.	A	T	.	.	MAF_USDA=5.294
NC_035087.1	51894635	.	T	C	.	.	MAF_INRAE=47.368;MAF_USDA=20.833
NC_035087.1	51894657	.	G	T	.	.	MAF_INRAE=33.544;MAF_USDA=44.118
NC_035087.1	51894659	.	A	G	.	.	MAF_INRAE=21.053;MAF_USDA=5.294
NC_035087.1	51894677	.	T	A	.	.	MAF_USDA=2.459
NC_035087.1	51894830	.	G	T	.	.	MAF_USDA=1.639
NC_035087.1	51894918	.	G	A	.	.	MAF_INRAE=2.5;MAF_USDA=7.059
NC_035087.1	51894939	.	C	G	.	.	MAF_USDA=3.279
NC_035087.1	51894967	.	T	C	.	.	MAF_INRAE=13.291;MAF_USDA=11.176
NC_035087.1	51894977	.	C	T	.	.	MAF_INRAE=32.911;MAF_USDA=47.059
NC_035087.1	51895034	.	G	T	.	.	MAF_USDA=1.639
NC_035087.1	51895047	.	A	T	.	.	MAF_INRAE=13.924;MAF_USDA=11.176
NC_035087.1	51895125	.	T	G	.	.	MAF_USDA=5.932
NC_035087.1	51895294	.	T	A	.	.	MAF_USDA=4.098
NC_035087.1	51895372	.	C	T	.	.	MAF_USDA=4.118
NC_035087.1	51895400	.	T	G	.	.	MAF_INRAE=5.263;MAF_USDA=4.098
NC_035087.1	51895413	.	C	G	.	.	MAF_INRAE=15.823;MAF_USDA=21.765
NC_035087.1	51895515	.	T	G	.	.	MAF_INRAE=18.333
NC_035087.1	51895530	.	A	G	.	.	MAF_USDA=2.941
NC_035087.1	51895545	.	C	G	.	.	MAF_USDA=2.459
NC_035087.1	51895546	.	A	T	.	.	MAF_USDA=2.459
NC_035087.1	51895557	.	C	T	.	.	MAF_INRAE=31.646;MAF_USDA=48.235
NC_035087.1	51895599	.	A	G	.	.	MAF_INRAE=21.053;MAF_USDA=4.706
NC_035087.1	51895630	.	T	C	.	.	MAF_INRAE=24.167
NC_035087.1	51895706	.	G	A	.	.	MAF_USDA=3.279
NC_035087.1	51895716	.	C	T	.	.	MAF_USDA=1.639
NC_035087.1	51895723	.	G	A	.	.	MAF_INRAE=5.263
NC_035087.1	51895724	.	A	G	.	.	MAF_USDA=8.333
NC_035087.1	51895830	.	A	G	.	.	MAF_INRAE=11.392;MAF_USDA=4.118
NC_035087.1	51895861	.	A	C	.	.	MAF_INRAE=24.167;MAF_USDA=4.918
NC_035087.1	51895997	.	T	C	.	.	MAF_INRAE=5.263
NC_035087.1	51896136	.	A	T	.	.	MAF_USDA=12.295
NC_035087.1	51896172	.	A	G	.	.	MAF_INRAE=15.789;MAF_USDA=5.738
NC_035087.1	51896265	.	C	A	.	.	MAF_INRAE=31.646;MAF_USDA=47.647
NC_035087.1	51896337	.	T	C	.	.	MAF_INRAE=13.291;MAF_USDA=11.176
NC_035087.1	51896455	.	A	G	.	.	MAF_INRAE=5.263
NC_035087.1	51896482	.	G	C	.	.	MAF_INRAE=14.557;MAF_USDA=16.471
NC_035087.1	51896584	.	A	G	.	.	MAF_USDA=1.639
NC_035087.1	51896591	.	C	A	.	.	MAF_INRAE=5.263;MAF_USDA=1.639
NC_035087.1	51896604	.	G	A	.	.	MAF_USDA=7.377
NC_035087.1	51896659	.	G	A	.	.	MAF_USDA=1.639
NC_035087.1	51896850	.	G	T	.	.	MAF_INRAE=4.167;MAF_USDA=2.459
NC_035087.1	51896851	.	G	T	.	.	MAF_INRAE=4.167;MAF_USDA=2.459
NC_035087.1	51896855	.	T	G	.	.	MAF_INRAE=3.333;MAF_USDA=7.059
NC_035087.1	51896924	.	G	C	.	.	MAF_INRAE=10.127;MAF_USDA=5.738
NC_035087.1	51896927	.	C	A	.	.	MAF_INRAE=5.263;MAF_USDA=6.557
NC_035087.1	51896939	.	A	T	.	.	MAF_USDA=2.353
NC_035087.1	51896972	.	A	C	.	.	MAF_USDA=4.167
NC_035087.1	51896983	.	C	A	.	.	MAF_USDA=16.667
NC_035087.1	51897137	.	C	T	.	.	MAF_USDA=4.918
NC_035087.1	51897229	.	T	G	.	.	MAF_INRAE=21.053;MAF_USDA=4.118
NC_035087.1	51897287	.	A	G	.	.	MAF_USDA=1.639
NC_035087.1	51897290	.	G	C	.	.	MAF_USDA=2.459
NC_035087.1	51897297	.	A	T	.	.	MAF_INRAE=4.167;MAF_USDA=3.279
NC_035087.1	51897635	.	G	A	.	.	MAF_INRAE=5.696;MAF_USDA=2.459
NC_035087.1	51897844	.	A	G	.	.	MAF_USDA=4.098
NC_035087.1	51897950	.	G	A	.	.	MAF_USDA=7.377
NC_035087.1	51898071	.	C	G	.	.	MAF_INRAE=1.667
NC_035087.1	51898106	.	T	G	.	.	MAF_USDA=4.118
NC_035087.1	51898112	.	C	A	.	.	MAF_INRAE=13.291;MAF_USDA=10.588
NC_035087.1	51898183	.	G	A	.	.	MAF_INRAE=5.0;MAF_USDA=6.471
NC_035087.1	51898191	.	C	T	.	.	MAF_USDA=3.529
NC_035087.1	51898203	.	C	A	.	.	MAF_INRAE=20.253;MAF_USDA=7.377
NC_035087.1	51898323	.	T	G	.	.	MAF_USDA=1.765
NC_035087.1	51898356	.	C	A	.	.	MAF_USDA=1.765
NC_035087.1	51898445	.	C	T	.	.	MAF_INRAE=12.658;MAF_USDA=12.941
NC_035087.1	51898453	.	T	G	.	.	MAF_INRAE=12.658;MAF_USDA=11.765
NC_035087.1	51898562	.	C	T	.	.	MAF_INRAE=5.263;MAF_USDA=3.279
NC_035087.1	51898602	.	G	T	.	.	MAF_USDA=2.941
NC_035087.1	51898655	.	C	T	.	.	MAF_USDA=3.279
NC_035087.1	51898656	.	G	A	.	.	MAF_USDA=3.529
NC_035087.1	51898691	.	G	A	.	.	MAF_INRAE=1.667;MAF_USDA=6.557
NC_035087.1	51898703	.	G	A	.	.	MAF_USDA=2.083
NC_035087.1	51899435	.	G	A	.	.	MAF_USDA=10.0
NC_035087.1	51899458	.	A	T	.	.	MAF_USDA=3.529
NC_035087.1	51899561	.	A	T	.	.	MAF_INRAE=20.886;MAF_USDA=8.197
NC_035087.1	51899580	.	G	A	.	.	MAF_INRAE=41.772;MAF_USDA=44.118
NC_035087.1	51899658	.	A	T	.	.	MAF_INRAE=29.114;MAF_USDA=30.0
NC_035087.1	51899679	.	A	C	.	.	MAF_INRAE=6.962;MAF_USDA=3.279
NC_035087.1	51899732	.	A	T	.	.	MAF_USDA=1.639
NC_035087.1	51899767	.	G	A	.	.	MAF_USDA=1.639
NC_035087.1	51899808	.	G	A	.	.	MAF_USDA=4.098
NC_035087.1	51899819	.	A	G	.	.	MAF_USDA=8.197
NC_035087.1	51899931	.	C	T	.	.	MAF_INRAE=6.962
NC_035087.1	51900008	.	G	A	.	.	MAF_USDA=4.098
NC_035087.1	51900111	.	G	A	.	.	MAF_INRAE=31.013;MAF_USDA=45.882
NC_035087.1	51900133	.	A	G	.	.	MAF_INRAE=49.367;MAF_USDA=38.824
NC_035087.1	51900144	.	T	A	.	.	MAF_INRAE=20.253;MAF_USDA=4.918
NC_035087.1	51900167	.	G	A	.	.	MAF_INRAE=15.19;MAF_USDA=9.836
NC_035087.1	51900168	.	C	T	.	.	MAF_INRAE=43.671;MAF_USDA=37.647
NC_035087.1	51900247	.	A	T	.	.	MAF_INRAE=18.354;MAF_USDA=6.471
NC_035087.1	51900271	.	A	C	.	.	MAF_USDA=1.639
NC_035087.1	51900294	.	G	A	.	.	MAF_INRAE=12.658;MAF_USDA=12.353
NC_035087.1	51900304	.	C	A	.	.	MAF_USDA=1.639
NC_035087.1	51900307	.	T	A	.	.	MAF_USDA=1.639
NC_035087.1	51900309	.	C	A	.	.	MAF_USDA=1.639
NC_035087.1	51900314	.	C	T	.	.	MAF_INRAE=5.063;MAF_USDA=7.377
NC_035087.1	51900315	.	G	A	.	.	MAF_INRAE=17.722;MAF_USDA=8.197
NC_035087.1	51900332	.	C	A	.	.	MAF_INRAE=6.962
NC_035087.1	51900355	.	C	T	.	.	MAF_USDA=3.529
NC_035087.1	51900356	.	G	A	.	.	MAF_INRAE=8.861
NC_035087.1	51900371	.	A	G	.	.	MAF_INRAE=15.19;MAF_USDA=10.656
NC_035087.1	51900471	.	A	C	.	.	MAF_USDA=6.471
NC_035087.1	51900472	.	C	A	.	.	MAF_USDA=6.471
NC_035087.1	51900473	.	A	C	.	.	MAF_USDA=6.471
NC_035087.1	51900525	.	G	A	.	.	MAF_INRAE=5.263;MAF_USDA=5.882
NC_035087.1	51900585	.	A	G	.	.	MAF_INRAE=20.886;MAF_USDA=4.918
NC_035087.1	51900596	.	G	A	.	.	MAF_INRAE=20.886;MAF_USDA=8.197
NC_035087.1	51900622	.	G	T	.	.	MAF_INRAE=5.263;MAF_USDA=4.118
NC_035087.1	51900627	.	A	G	.	.	MAF_USDA=1.765
NC_035087.1	51900711	.	A	G	.	.	MAF_INRAE=15.823;MAF_USDA=9.016
NC_035087.1	51900808	.	C	G	.	.	MAF_INRAE=39.241;MAF_USDA=40.588
NC_035087.1	51900813	.	C	G	.	.	MAF_USDA=1.639
NC_035087.1	51900828	.	C	T	.	.	MAF_INRAE=5.0;MAF_USDA=8.824
NC_035087.1	51900867	.	C	T	.	.	MAF_INRAE=46.835;MAF_USDA=26.471
NC_035087.1	51900924	.	G	T	.	.	MAF_USDA=1.639
NC_035087.1	51900972	.	C	T	.	.	MAF_USDA=3.279
NC_035087.1	51901038	.	A	C	.	.	MAF_INRAE=44.304;MAF_USDA=32.353
NC_035087.1	51901089	.	C	A	.	.	MAF_USDA=3.279
NC_035087.1	51901097	.	C	A	.	.	MAF_USDA=1.639
NC_035087.1	51901111	.	C	A	.	.	MAF_USDA=4.706
NC_035087.1	51901157	.	T	G	.	.	MAF_USDA=10.656
NC_035087.1	51901162	.	G	T	.	.	MAF_INRAE=46.203;MAF_USDA=25.294
NC_035087.1	51901178	.	T	C	.	.	MAF_INRAE=12.658;MAF_USDA=11.176
NC_035087.1	51901194	.	G	A	.	.	MAF_INRAE=18.354;MAF_USDA=8.235
NC_035087.1	51901229	.	G	A	.	.	MAF_USDA=4.118
NC_035087.1	51901366	.	A	G	.	.	MAF_INRAE=4.167
NC_035087.1	51901369	.	G	T	.	.	MAF_INRAE=18.354;MAF_USDA=5.882
NC_035087.1	51901446	.	T	C	.	.	MAF_USDA=4.098
NC_035087.1	51901601	.	C	T	.	.	MAF_USDA=2.353
NC_035087.1	51901816	.	G	A	.	.	MAF_INRAE=12.658;MAF_USDA=12.353
NC_035087.1	51901848	.	A	T	.	.	MAF_INRAE=13.291;MAF_USDA=14.706
NC_035087.1	51901865	.	T	C	.	.	MAF_INRAE=18.354;MAF_USDA=6.471
NC_035087.1	51901910	.	T	C	.	.	MAF_INRAE=3.333
NC_035087.1	51901978	.	A	T	.	.	MAF_INRAE=15.19;MAF_USDA=37.059
NC_035087.1	51902071	.	C	A	.	.	MAF_INRAE=12.658;MAF_USDA=12.941
NC_035087.1	51902074	.	T	G	.	.	MAF_INRAE=8.333;MAF_USDA=12.941
NC_035087.1	51902079	.	A	G	.	.	MAF_USDA=7.377
NC_035087.1	51902096	.	G	A	.	.	MAF_INRAE=6.962;MAF_USDA=7.059
NC_035087.1	51902214	.	C	T	.	.	MAF_USDA=3.279
NC_035087.1	51902235	.	T	G	.	.	MAF_USDA=2.459
NC_035087.1	51902242	.	G	A	.	.	MAF_USDA=4.918
NC_035087.1	51902377	.	T	A	.	.	MAF_INRAE=12.658;MAF_USDA=12.353
NC_035087.1	51902387	.	G	T	.	.	MAF_INRAE=12.658;MAF_USDA=11.765
NC_035087.1	51902588	.	C	T	.	.	MAF_INRAE=5.0;MAF_USDA=8.824
NC_035087.1	51902590	.	A	T	.	.	MAF_USDA=8.197
NC_035087.1	51902633	.	G	C	.	.	MAF_INRAE=6.962;MAF_USDA=4.167
NC_035087.1	51902691	.	A	T	.	.	MAF_USDA=2.459
NC_035087.1	51902716	.	G	T	.	.	MAF_INRAE=15.823;MAF_USDA=32.941
NC_035087.1	51902989	.	A	G	.	.	MAF_USDA=1.765
NC_035087.1	51902997	.	T	G	.	.	MAF_USDA=4.098
NC_035087.1	51903018	.	A	T	.	.	MAF_INRAE=8.861;MAF_USDA=14.118
NC_035087.1	51903126	.	A	C	.	.	MAF_INRAE=27.215;MAF_USDA=6.557
NC_035087.1	51903149	.	A	T	.	.	MAF_USDA=4.098
NC_035087.1	51903155	.	A	T	.	.	MAF_USDA=1.639
NC_035087.1	51903164	.	C	T	.	.	MAF_INRAE=10.526
NC_035087.1	51903219	.	T	A	.	.	MAF_USDA=8.235
NC_035087.1	51903384	.	C	T	.	.	MAF_USDA=4.098
NC_035087.1	51903390	.	T	C	.	.	MAF_INRAE=4.167;MAF_USDA=30.588
NC_035087.1	51903431	.	T	A	.	.	MAF_INRAE=4.167;MAF_USDA=17.647
NC_035087.1	51903434	.	A	G	.	.	MAF_USDA=4.098
NC_035087.1	51903439	.	G	T	.	.	MAF_INRAE=38.608;MAF_USDA=18.235
NC_035087.1	51903487	.	G	A	.	.	MAF_INRAE=3.333
NC_035087.1	51903525	.	A	C	.	.	MAF_USDA=1.639
NC_035087.1	51903661	.	C	T	.	.	MAF_USDA=3.279
NC_035087.1	51904601	.	T	G	.	.	MAF_USDA=4.098
NC_035087.1	51904784	.	C	T	.	.	MAF_USDA=2.459
NC_035087.1	51904812	.	C	T	.	.	MAF_USDA=11.765
NC_035087.1	51904883	.	A	G	.	.	MAF_INRAE=32.278;MAF_USDA=39.412
NC_035087.1	51904921	.	G	T	.	.	MAF_USDA=4.098
NC_035087.1	51904922	.	C	T	.	.	MAF_USDA=4.918
NC_035087.1	51904992	.	C	A	.	.	MAF_USDA=1.639
NC_035087.1	51905089	.	G	T	.	.	MAF_USDA=4.098
NC_035087.1	51905099	.	A	G	.	.	MAF_USDA=4.918
NC_035087.1	51905115	.	A	T	.	.	MAF_USDA=4.098
NC_035087.1	51905121	.	G	A	.	.	MAF_USDA=7.377
NC_035087.1	51905238	.	C	T	.	.	MAF_INRAE=15.789;MAF_USDA=47.619
NC_035087.1	51905251	.	G	C	.	.	MAF_USDA=6.667
NC_035087.1	51905305	.	A	C	.	.	MAF_USDA=4.918
NC_035087.1	51905322	.	C	G	.	.	MAF_USDA=1.765
NC_035087.1	51905466	.	G	A	.	.	MAF_INRAE=42.105;MAF_USDA=28.824
NC_035087.1	51905526	.	G	A	.	.	MAF_USDA=7.377
NC_035087.1	51905540	.	T	A	.	.	MAF_USDA=4.918
NC_035087.1	51905576	.	C	A	.	.	MAF_INRAE=42.405;MAF_USDA=29.412
NC_035087.1	51905595	.	A	G	.	.	MAF_USDA=1.765
NC_035087.1	51905613	.	C	T	.	.	MAF_USDA=4.098
NC_035087.1	51905633	.	T	C	.	.	MAF_USDA=4.098
NC_035087.1	51905651	.	G	A	.	.	MAF_INRAE=35.443;MAF_USDA=15.294
NC_035087.1	51905669	.	G	A	.	.	MAF_USDA=2.353
NC_035087.1	51905691	.	C	A	.	.	MAF_INRAE=21.519;MAF_USDA=5.882
NC_035087.1	51905693	.	G	T	.	.	MAF_USDA=1.639
NC_035087.1	51905710	.	G	A	.	.	MAF_INRAE=36.076;MAF_USDA=15.294
NC_035087.1	51905905	.	G	C	.	.	MAF_INRAE=15.833;MAF_USDA=5.882
NC_035087.1	51905918	.	G	A	.	.	MAF_USDA=10.417
NC_035087.1	51905920	.	T	G	.	.	MAF_USDA=1.639
NC_035087.1	51905945	.	A	G	.	.	MAF_USDA=2.353
NC_035087.1	51905951	.	T	C	.	.	MAF_USDA=3.279
NC_035087.1	51905962	.	G	T	.	.	MAF_USDA=4.098
NC_035087.1	51905978	.	A	G	.	.	MAF_INRAE=13.333
NC_035087.1	51906011	.	A	G	.	.	MAF_INRAE=5.0;MAF_USDA=7.647
NC_035087.1	51906084	.	T	C	.	.	MAF_USDA=5.738
NC_035087.1	51906124	.	A	G	.	.	MAF_INRAE=7.595;MAF_USDA=2.459
NC_035087.1	51906157	.	C	A	.	.	MAF_USDA=6.557
NC_035087.1	51906161	.	T	G	.	.	MAF_USDA=4.918
NC_035087.1	51906166	.	C	T	.	.	MAF_USDA=5.738
NC_035087.1	51906168	.	G	T	.	.	MAF_USDA=5.738
NC_035087.1	51906227	.	G	T	.	.	MAF_USDA=1.639
NC_035087.1	51906252	.	T	G	.	.	MAF_USDA=1.639
NC_035087.1	51906255	.	G	C	.	.	MAF_USDA=7.738
NC_035087.1	51906258	.	T	G	.	.	MAF_USDA=6.471
NC_035087.1	51906261	.	G	A	.	.	MAF_USDA=4.098
NC_035087.1	51906264	.	G	A	.	.	MAF_USDA=4.098
NC_035087.1	51906274	.	T	C	.	.	MAF_USDA=3.279
NC_035087.1	51906344	.	G	T	.	.	MAF_USDA=2.459
NC_035087.1	51906440	.	T	C	.	.	MAF_INRAE=4.167;MAF_USDA=16.867
NC_035087.1	51906458	.	G	A	.	.	MAF_INRAE=17.722;MAF_USDA=7.831
NC_035087.1	51906466	.	A	T	.	.	MAF_INRAE=10.526
NC_035087.1	51906480	.	C	A	.	.	MAF_INRAE=17.722;MAF_USDA=7.831
NC_035087.1	51906481	.	A	T	.	.	MAF_INRAE=10.526
NC_035087.1	51906582	.	C	A	.	.	MAF_USDA=1.695
NC_035087.1	51906757	.	G	T	.	.	MAF_INRAE=31.667;MAF_USDA=4.918
NC_035087.1	51906758	.	A	C	.	.	MAF_USDA=3.279
NC_035087.1	51906769	.	A	G	.	.	MAF_USDA=4.098
NC_035087.1	51906871	.	T	C	.	.	MAF_USDA=4.918
NC_035087.1	51906902	.	A	T	.	.	MAF_INRAE=20.253;MAF_USDA=16.667
NC_035087.1	51906940	.	T	C	.	.	MAF_INRAE=17.722
NC_035087.1	51906941	.	C	T	.	.	MAF_INRAE=41.667
NC_035087.1	51907096	.	G	T	.	.	MAF_USDA=4.098
NC_035087.1	51907144	.	C	T	.	.	MAF_USDA=2.459
NC_035087.1	51907211	.	G	T	.	.	MAF_USDA=5.738
NC_035087.1	51907293	.	G	C	.	.	MAF_INRAE=3.333
NC_035087.1	51907322	.	T	G	.	.	MAF_INRAE=5.833;MAF_USDA=38.235
NC_035087.1	51907500	.	T	G	.	.	MAF_USDA=1.639
NC_035087.1	51907548	.	G	A	.	.	MAF_USDA=4.098
NC_035087.1	51907573	.	C	T	.	.	MAF_INRAE=15.19;MAF_USDA=4.118
NC_035087.1	51907602	.	C	T	.	.	MAF_USDA=4.918
NC_035087.1	51907821	.	T	G	.	.	MAF_USDA=4.098
NC_035087.1	51908045	.	G	A	.	.	MAF_INRAE=10.526
NC_035087.1	51908075	.	G	T	.	.	MAF_INRAE=5.0;MAF_USDA=6.471
NC_035087.1	51908189	.	G	A	.	.	MAF_USDA=5.738
NC_035087.1	51908543	.	G	A	.	.	MAF_USDA=2.353
NC_035087.1	51908545	.	G	A	.	.	MAF_USDA=4.918
NC_035087.1	51908546	.	C	A	.	.	MAF_USDA=4.918
NC_035087.1	51908582	.	C	G	.	.	MAF_INRAE=17.722;MAF_USDA=10.588
NC_035087.1	51908645	.	C	G	.	.	MAF_USDA=3.279
NC_035087.1	51908889	.	C	A	.	.	MAF_INRAE=10.526
NC_035087.1	51909053	.	C	T	.	.	MAF_USDA=4.098
NC_035087.1	51909091	.	C	T	.	.	MAF_USDA=10.417
NC_035087.1	51909140	.	G	T	.	.	MAF_USDA=4.118
NC_035087.1	51909182	.	C	T	.	.	MAF_USDA=1.639
NC_035087.1	51909188	.	C	T	.	.	MAF_USDA=1.639
NC_035087.1	51909204	.	G	A	.	.	MAF_USDA=4.098
NC_035087.1	51909208	.	T	G	.	.	MAF_INRAE=31.646;MAF_USDA=17.647
NC_035087.1	51909222	.	T	G	.	.	MAF_INRAE=9.494;MAF_USDA=16.471
NC_035087.1	51909362	.	A	G	.	.	MAF_INRAE=34.81;MAF_USDA=48.824
NC_035087.1	51909424	.	G	A	.	.	MAF_USDA=9.016
NC_035087.1	51909474	.	T	C	.	.	MAF_INRAE=3.333
NC_035087.1	51909521	.	T	G	.	.	MAF_INRAE=5.0
NC_035087.1	51909523	.	A	T	.	.	MAF_USDA=43.75
NC_035087.1	51909524	.	A	T	.	.	MAF_USDA=3.279
NC_035087.1	51909525	.	A	G	.	.	MAF_INRAE=5.0
NC_035087.1	51909530	.	T	G	.	.	MAF_INRAE=8.861;MAF_USDA=5.882
NC_035087.1	51909594	.	C	G	.	.	MAF_USDA=2.353
NC_035087.1	51909599	.	G	T,C	.	.	MAF_INRAE=7.595;MAF_USDA=3.279
NC_035087.1	51909612	.	G	T	.	.	MAF_INRAE=13.333
NC_035087.1	51909628	.	C	T	.	.	MAF_INRAE=13.333
NC_035087.1	51909787	.	T	A	.	.	MAF_INRAE=25.0;MAF_USDA=3.279
NC_035087.1	51909790	.	A	T	.	.	MAF_INRAE=12.5;MAF_USDA=11.765
NC_035087.1	51909814	.	G	A	.	.	MAF_USDA=1.639
NC_035087.1	51909852	.	G	C	.	.	MAF_USDA=3.279
NC_035087.1	51909956	.	C	T	.	.	MAF_USDA=1.639
NC_035087.1	51910137	.	G	A	.	.	MAF_INRAE=2.5
NC_035087.1	51910457	.	T	A	.	.	MAF_USDA=1.639
NC_035087.1	51910471	.	G	A	.	.	MAF_INRAE=6.962;MAF_USDA=1.639
NC_035087.1	51910479	.	A	C	.	.	MAF_USDA=6.548
NC_035087.1	51910500	.	C	A	.	.	MAF_USDA=5.294
NC_035087.1	51910562	.	A	T	.	.	MAF_USDA=4.098
NC_035087.1	51910568	.	G	T	.	.	MAF_USDA=4.918
NC_035087.1	51910704	.	G	C	.	.	MAF_INRAE=24.167;MAF_USDA=2.459
NC_035087.1	51910715	.	T	G	.	.	MAF_USDA=1.639
NC_035087.1	51910739	.	G	T	.	.	MAF_INRAE=24.167;MAF_USDA=2.459
NC_035087.1	51910816	.	G	A	.	.	MAF_USDA=4.098
NC_035087.1	51910835	.	G	T	.	.	MAF_INRAE=17.722;MAF_USDA=6.471
NC_035087.1	51910892	.	G	A	.	.	MAF_USDA=2.353
NC_035087.1	51911022	.	C	T	.	.	MAF_INRAE=31.646;MAF_USDA=15.882
NC_035087.1	51911078	.	A	G	.	.	MAF_USDA=4.918
NC_035087.1	51911134	.	A	G	.	.	MAF_INRAE=34.81;MAF_USDA=46.471
NC_035087.1	51911325	.	T	G	.	.	MAF_USDA=4.098
NC_035087.1	51911392	.	T	G	.	.	MAF_INRAE=16.456;MAF_USDA=14.706
NC_035087.1	51911402	.	A	C	.	.	MAF_INRAE=32.278;MAF_USDA=23.529
NC_035087.1	51911572	.	A	G	.	.	MAF_INRAE=8.228;MAF_USDA=19.412
NC_035087.1	51911577	.	C	A	.	.	MAF_USDA=2.459
NC_035087.1	51911747	.	G	T	.	.	MAF_INRAE=36.076;MAF_USDA=38.235
NC_035087.1	51911759	.	C	T	.	.	MAF_USDA=4.706
NC_035087.1	51911786	.	G	A	.	.	MAF_INRAE=10.127;MAF_USDA=10.0
NC_035087.1	51911796	.	C	G	.	.	MAF_USDA=1.639
NC_035087.1	51911889	.	G	A	.	.	MAF_INRAE=15.19;MAF_USDA=4.118
NC_035087.1	51912087	.	T	G	.	.	MAF_INRAE=8.228;MAF_USDA=14.706
NC_035087.1	51912206	.	T	C	.	.	MAF_USDA=5.882
NC_035087.1	51912254	.	T	C	.	.	MAF_INRAE=17.089;MAF_USDA=5.294
NC_035087.1	51912274	.	T	G	.	.	MAF_USDA=4.706
NC_035087.1	51912295	.	T	C	.	.	MAF_INRAE=15.19;MAF_USDA=4.118
NC_035087.1	51912444	.	T	C	.	.	MAF_INRAE=15.19;MAF_USDA=5.294
NC_035087.1	51912611	.	C	T	.	.	MAF_INRAE=15.19;MAF_USDA=4.706
NC_035087.1	51912821	.	G	A	.	.	MAF_INRAE=15.19;MAF_USDA=4.706
NC_035087.1	51912881	.	C	T	.	.	MAF_INRAE=17.722;MAF_USDA=7.647
NC_035087.1	51912889	.	C	T	.	.	MAF_INRAE=20.253;MAF_USDA=7.647
NC_035087.1	51912960	.	C	A	.	.	MAF_INRAE=32.278;MAF_USDA=48.824
NC_035087.1	51912995	.	G	T	.	.	MAF_USDA=4.706
NC_035087.1	51913026	.	G	C	.	.	MAF_INRAE=15.19;MAF_USDA=4.706
NC_035087.1	51913028	.	C	T	.	.	MAF_INRAE=8.333;MAF_USDA=4.706
NC_035087.1	51913059	.	A	G	.	.	MAF_USDA=4.762
NC_035087.1	51913107	.	A	G	.	.	MAF_INRAE=6.329;MAF_USDA=5.294
NC_035087.1	51913143	.	A	T	.	.	MAF_INRAE=7.595;MAF_USDA=13.115
NC_035087.1	51913184	.	T	G	.	.	MAF_INRAE=25.833
NC_035087.1	51913214	.	G	T	.	.	MAF_INRAE=15.19;MAF_USDA=4.118
NC_035087.1	51913262	.	A	C	.	.	MAF_INRAE=8.333
NC_035087.1	51913267	.	T	C	.	.	MAF_INRAE=16.667;MAF_USDA=18.235
NC_035087.1	51913280	.	A	C	.	.	MAF_INRAE=6.667
NC_035087.1	51913345	.	T	C	.	.	MAF_INRAE=17.722;MAF_USDA=5.294
NC_035087.1	51913354	.	C	T	.	.	MAF_INRAE=10.526;MAF_USDA=5.294
NC_035087.1	51913364	.	A	G	.	.	MAF_INRAE=17.722;MAF_USDA=5.882
NC_035087.1	51913373	.	A	G	.	.	MAF_INRAE=15.19;MAF_USDA=4.118
NC_035087.1	51913374	.	C	T	.	.	MAF_INRAE=6.962
NC_035087.1	51913386	.	T	C	.	.	MAF_USDA=4.098
NC_035087.1	51913402	.	A	C	.	.	MAF_USDA=8.824
NC_035087.1	51913432	.	C	A	.	.	MAF_INRAE=17.722;MAF_USDA=5.882
NC_035087.1	51913519	.	T	A	.	.	MAF_INRAE=15.19;MAF_USDA=4.118
NC_035087.1	51913538	.	T	G	.	.	MAF_INRAE=25.0;MAF_USDA=19.412
NC_035087.1	51913593	.	T	G	.	.	MAF_USDA=1.639
NC_035087.1	51913698	.	A	G	.	.	MAF_INRAE=13.333
NC_035087.1	51913774	.	A	T	.	.	MAF_USDA=7.647
NC_035087.1	51913793	.	T	G	.	.	MAF_INRAE=10.526
NC_035087.1	51913818	.	G	C	.	.	MAF_INRAE=10.526;MAF_USDA=4.167
NC_035087.1	51913862	.	A	G	.	.	MAF_INRAE=24.167;MAF_USDA=19.048
NC_035087.1	51913926	.	A	G	.	.	MAF_INRAE=8.228;MAF_USDA=25.882
NC_035087.1	51913994	.	C	A	.	.	MAF_INRAE=10.526;MAF_USDA=4.167
NC_035087.1	51914023	.	A	T	.	.	MAF_INRAE=13.333
NC_035087.1	51914114	.	G	C	.	.	MAF_INRAE=7.5
NC_035087.1	51914139	.	C	T	.	.	MAF_USDA=1.176
NC_035087.1	51914201	.	T	C	.	.	MAF_INRAE=10.526;MAF_USDA=7.647
NC_035087.1	51914225	.	T	C	.	.	MAF_INRAE=9.494;MAF_USDA=10.588
NC_035087.1	51914226	.	C	A	.	.	MAF_INRAE=15.19;MAF_USDA=4.118
NC_035087.1	51914350	.	G	A	.	.	MAF_INRAE=17.722;MAF_USDA=7.059
NC_035087.1	51914393	.	C	T	.	.	MAF_INRAE=15.19;MAF_USDA=4.118
NC_035087.1	51914408	.	C	G	.	.	MAF_USDA=5.294
NC_035087.1	51914470	.	A	G	.	.	MAF_INRAE=7.5
NC_035087.1	51914507	.	G	A	.	.	MAF_USDA=4.098
NC_035087.1	51914657	.	T	A	.	.	MAF_USDA=4.098
NC_035087.1	51914764	.	C	A	.	.	MAF_INRAE=10.526
NC_035087.1	51914821	.	A	T	.	.	MAF_USDA=8.333
NC_035087.1	51914823	.	G	A	.	.	MAF_INRAE=6.329;MAF_USDA=5.294
NC_035087.1	51914979	.	G	A	.	.	MAF_INRAE=13.333
NC_035087.1	51915150	.	C	T	.	.	MAF_USDA=10.417
NC_035087.1	51915157	.	A	C	.	.	MAF_INRAE=8.228;MAF_USDA=16.471
NC_035087.1	51915161	.	T	G	.	.	MAF_USDA=12.5
NC_035087.1	51915162	.	T	G	.	.	MAF_USDA=12.5
NC_035087.1	51915246	.	C	T	.	.	MAF_USDA=1.765
NC_035087.1	51915464	.	T	C	.	.	MAF_USDA=5.882
NC_035087.1	51915515	.	A	T	.	.	MAF_USDA=1.639
NC_035087.1	51915557	.	C	T	.	.	MAF_INRAE=1.667;MAF_USDA=4.706
NC_035087.1	51915753	.	T	G	.	.	MAF_USDA=6.471
NC_035087.1	51915821	.	T	A	.	.	MAF_USDA=4.098
NC_035087.1	51915829	.	C	A	.	.	MAF_USDA=4.098
NC_035087.1	51915849	.	T	C	.	.	MAF_USDA=5.882
NC_035087.1	51915861	.	A	G	.	.	MAF_INRAE=8.228;MAF_USDA=19.412
NC_035087.1	51915886	.	G	A	.	.	MAF_USDA=4.167
NC_035087.1	51915914	.	C	T	.	.	MAF_INRAE=9.494;MAF_USDA=18.824
NC_035087.1	51915951	.	G	T	.	.	MAF_USDA=1.639
NC_035087.1	51915953	.	G	A	.	.	MAF_USDA=9.836
NC_035087.1	51915968	.	C	T	.	.	MAF_USDA=4.098
NC_035087.1	51915982	.	C	T	.	.	MAF_INRAE=29.747;MAF_USDA=35.882
NC_035087.1	51915998	.	A	C	.	.	MAF_USDA=1.639
NC_035087.1	51916021	.	A	G	.	.	MAF_INRAE=48.101;MAF_USDA=47.647
NC_035087.1	51916076	.	G	A	.	.	MAF_USDA=1.639
NC_035087.1	51916140	.	T	A	.	.	MAF_USDA=5.294
NC_035087.1	51916236	.	G	A	.	.	MAF_USDA=1.639
NC_035087.1	51916327	.	A	G	.	.	MAF_USDA=5.294
NC_035087.1	51916332	.	C	A	.	.	MAF_USDA=2.941
NC_035087.1	51916371	.	C	T	.	.	MAF_INRAE=12.658;MAF_USDA=1.765
NC_035087.1	51916423	.	T	C	.	.	MAF_USDA=2.459
NC_035087.1	51916535	.	G	T	.	.	MAF_USDA=1.639
NC_035087.1	51916566	.	G	A	.	.	MAF_USDA=4.918
NC_035087.1	51916587	.	G	C	.	.	MAF_USDA=4.706
NC_035087.1	51916743	.	C	A	.	.	MAF_INRAE=17.722;MAF_USDA=16.667
NC_035087.1	51917070	.	C	T	.	.	MAF_INRAE=3.333
NC_035087.1	51917182	.	C	A	.	.	MAF_USDA=2.459
NC_035087.1	51917253	.	C	T	.	.	MAF_INRAE=9.494;MAF_USDA=12.353
NC_035087.1	51917278	.	C	A	.	.	MAF_USDA=1.639
NC_035087.1	51917390	.	C	T	.	.	MAF_INRAE=3.333
NC_035087.1	51917454	.	A	C	.	.	MAF_USDA=3.279
NC_035087.1	51917470	.	C	T	.	.	MAF_USDA=1.639
NC_035087.1	51917473	.	G	A	.	.	MAF_INRAE=21.053;MAF_USDA=1.639
NC_035087.1	51917519	.	T	C	.	.	MAF_USDA=1.765
NC_035087.1	51917704	.	G	A	.	.	MAF_INRAE=23.418;MAF_USDA=36.471
NC_035087.1	51917785	.	C	A	.	.	MAF_USDA=2.941
NC_035087.1	51918767	.	A	C	.	.	MAF_USDA=1.667
NC_035087.1	51918892	.	G	A	.	.	MAF_USDA=4.098
NC_035087.1	51918899	.	C	T	.	.	MAF_USDA=4.098
NC_035087.1	51918987	.	G	T	.	.	MAF_USDA=4.167
NC_035087.1	51918988	.	G	T	.	.	MAF_USDA=4.167
NC_035087.1	51919017	.	C	A	.	.	MAF_INRAE=5.696;MAF_USDA=1.639
NC_035087.1	51919116	.	T	G	.	.	MAF_USDA=3.279
NC_035087.1	51919144	.	G	A	.	.	MAF_USDA=4.118
NC_035087.1	51919151	.	A	C	.	.	MAF_INRAE=24.167;MAF_USDA=2.459
NC_035087.1	51919266	.	C	T	.	.	MAF_USDA=4.918
NC_035087.1	51919299	.	T	A	.	.	MAF_USDA=2.459
NC_035087.1	51919453	.	T	C	.	.	MAF_INRAE=1.667;MAF_USDA=4.706
NC_035087.1	51919502	.	G	C	.	.	MAF_USDA=4.098
NC_035087.1	51919559	.	T	C	.	.	MAF_USDA=4.098
NC_035087.1	51919624	.	C	T	.	.	MAF_USDA=10.0
NC_035087.1	51919685	.	G	A	.	.	MAF_USDA=3.279
NC_035087.1	51919686	.	G	A	.	.	MAF_USDA=4.167
NC_035087.1	51919693	.	C	T	.	.	MAF_USDA=1.765
NC_035087.1	51919752	.	C	T	.	.	MAF_INRAE=6.962;MAF_USDA=1.639
NC_035087.1	51919828	.	C	T	.	.	MAF_INRAE=10.526;MAF_USDA=27.059
NC_035087.1	51919842	.	C	A	.	.	MAF_INRAE=22.152;MAF_USDA=6.471
NC_035087.1	51919904	.	A	G	.	.	MAF_USDA=12.353
NC_035087.1	51919914	.	C	T	.	.	MAF_USDA=4.098
NC_035087.1	51920135	.	G	T	.	.	MAF_USDA=4.098
NC_035087.1	51920220	.	T	G	.	.	MAF_USDA=4.706
NC_035087.1	51920472	.	A	C	.	.	MAF_USDA=3.279
NC_035087.1	51920473	.	T	G	.	.	MAF_USDA=4.098
NC_035087.1	51920478	.	G	A	.	.	MAF_USDA=2.083
NC_035087.1	51920507	.	C	A	.	.	MAF_INRAE=3.333
NC_035087.1	51920573	.	C	A	.	.	MAF_USDA=6.557
NC_035087.1	51920657	.	C	T	.	.	MAF_USDA=10.417
NC_035087.1	51920682	.	T	C	.	.	MAF_USDA=5.738
NC_035087.1	51920852	.	GTG	GTT	.	.	MAF_USDA=33.333
NC_035087.1	51920854	.	G	T	.	.	MAF_USDA=46.721
NC_035087.1	51920947	.	C	A	.	.	MAF_USDA=4.098
NC_035087.1	51921070	.	G	T	.	.	MAF_USDA=1.639
NC_035087.1	51921319	.	G	C	.	.	MAF_INRAE=13.333;MAF_USDA=4.118
NC_035087.1	51921329	.	C	T	.	.	MAF_USDA=1.639
NC_035087.1	51921411	.	T	G	.	.	MAF_INRAE=7.595;MAF_USDA=5.738
NC_035087.1	51921556	.	C	T	.	.	MAF_INRAE=14.167;MAF_USDA=4.118
NC_035087.1	51921581	.	G	T	.	.	MAF_USDA=3.529
NC_035087.1	51921585	.	T	C	.	.	MAF_USDA=4.098
NC_035087.1	51921643	.	T	G	.	.	MAF_USDA=5.0
NC_035087.1	51921662	.	G	A	.	.	MAF_USDA=3.333
NC_035087.1	51921671	.	G	A	.	.	MAF_USDA=1.639
NC_035087.1	51921748	.	G	A	.	.	MAF_INRAE=10.526
NC_035087.1	51921932	.	C	G	.	.	MAF_USDA=3.279
NC_035087.1	51921975	.	G	T	.	.	MAF_USDA=4.098
NC_035087.1	51922088	.	A	G	.	.	MAF_USDA=4.167
NC_035087.1	51922109	.	A	G	.	.	MAF_USDA=2.459
NC_035087.1	51922128	.	A	T	.	.	MAF_INRAE=21.053
NC_035087.1	51922144	.	C	T	.	.	MAF_USDA=8.333
NC_035087.1	51922148	.	G	T	.	.	MAF_USDA=2.941
NC_035087.1	51922188	.	C	T	.	.	MAF_USDA=6.471
NC_035087.1	51922196	.	T	C,A	.	.	MAF_INRAE=7.5;MAF_USDA=5.738
NC_035087.1	51922272	.	C	G	.	.	MAF_INRAE=7.5
NC_035087.1	51922317	.	T	A	.	.	MAF_USDA=4.918
NC_035087.1	51922397	.	A	G	.	.	MAF_INRAE=24.167;MAF_USDA=1.639
NC_035087.1	51922400	.	G	A	.	.	MAF_INRAE=24.167;MAF_USDA=8.197
NC_035087.1	51922409	.	A	G	.	.	MAF_INRAE=24.167;MAF_USDA=1.639
NC_035087.1	51922544	.	T	G	.	.	MAF_USDA=1.639
NC_035087.1	51922553	.	T	A	.	.	MAF_USDA=5.738
NC_035087.1	51922558	.	A	C	.	.	MAF_INRAE=9.494;MAF_USDA=10.0
NC_035087.1	51922669	.	C	A	.	.	MAF_USDA=5.952
NC_035087.1	51922787	.	A	T	.	.	MAF_INRAE=6.329;MAF_USDA=20.238
NC_035087.1	51922919	.	G	T	.	.	MAF_USDA=3.279
NC_035087.1	51922923	.	T	C	.	.	MAF_USDA=3.279
NC_035087.1	51922925	.	C	T	.	.	MAF_USDA=1.639
NC_035087.1	51922950	.	G	A	.	.	MAF_USDA=15.882
NC_035087.1	51923052	.	T	G	.	.	MAF_USDA=1.639
NC_035087.1	51923183	.	T	C	.	.	MAF_USDA=1.639
NC_035087.1	51923184	.	A	T	.	.	MAF_USDA=1.639
NC_035087.1	51923215	.	C	T	.	.	MAF_USDA=4.098
NC_035087.1	51923230	.	T	A	.	.	MAF_INRAE=3.333;MAF_USDA=5.882
NC_035087.1	51923239	.	A	G	.	.	MAF_INRAE=12.025;MAF_USDA=22.353
NC_035087.1	51923267	.	A	G	.	.	MAF_INRAE=12.025;MAF_USDA=19.277
NC_035087.1	51923287	.	C	A	.	.	MAF_USDA=1.639
NC_035087.1	51923295	.	T	C	.	.	MAF_INRAE=12.025;MAF_USDA=21.176
NC_035087.1	51923326	.	A	G	.	.	MAF_USDA=10.417
NC_035087.1	51923380	.	C	A	.	.	MAF_USDA=1.639
NC_035087.1	51923385	.	T	C	.	.	MAF_INRAE=12.025;MAF_USDA=21.765
NC_035087.1	51923469	.	C	T	.	.	MAF_USDA=3.279
NC_035087.1	51923679	.	A	C	.	.	MAF_USDA=5.882
NC_035087.1	51923686	.	T	A	.	.	MAF_USDA=4.918
NC_035087.1	51923742	.	G	A	.	.	MAF_INRAE=6.329;MAF_USDA=18.824
NC_035087.1	51923766	.	G	T	.	.	MAF_INRAE=12.025;MAF_USDA=22.941
NC_035087.1	51923789	.	A	T	.	.	MAF_USDA=8.197
NC_035087.1	51923795	.	T	C	.	.	MAF_INRAE=12.025;MAF_USDA=18.824
NC_035087.1	51923828	.	T	C	.	.	MAF_INRAE=27.215;MAF_USDA=34.706
NC_035087.1	51923879	.	T	G	.	.	MAF_INRAE=12.025;MAF_USDA=18.235
NC_035087.1	51923890	.	A	G	.	.	MAF_INRAE=12.025;MAF_USDA=18.235
NC_035087.1	51923904	.	A	G	.	.	MAF_INRAE=12.025;MAF_USDA=18.824
NC_035087.1	51923914	.	G	A	.	.	MAF_USDA=4.118
NC_035087.1	51923972	.	G	A	.	.	MAF_INRAE=6.962
NC_035087.1	51923977	.	C	G	.	.	MAF_INRAE=26.582;MAF_USDA=8.824
NC_035087.1	51923998	.	A	T	.	.	MAF_INRAE=6.329;MAF_USDA=11.765
NC_035087.1	51924031	.	A	C	.	.	MAF_INRAE=12.025;MAF_USDA=15.294
NC_035087.1	51924033	.	T	C	.	.	MAF_USDA=3.279
NC_035087.1	51924039	.	A	G	.	.	MAF_INRAE=12.025;MAF_USDA=18.235
NC_035087.1	51924072	.	T	A	.	.	MAF_USDA=4.918
NC_035087.1	51924077	.	A	G	.	.	MAF_USDA=1.639
NC_035087.1	51924095	.	T	C	.	.	MAF_INRAE=11.392;MAF_USDA=18.824
NC_035087.1	51924347	.	G	T	.	.	MAF_INRAE=3.333
NC_035087.1	51924449	.	C	T	.	.	MAF_INRAE=24.167;MAF_USDA=1.639
NC_035087.1	51924596	.	A	C	.	.	MAF_USDA=10.656
NC_035087.1	51924603	.	G	A	.	.	MAF_INRAE=12.025;MAF_USDA=17.647
NC_035087.1	51924613	.	T	C	.	.	MAF_INRAE=24.167;MAF_USDA=1.639
NC_035087.1	51924627	.	C	T	.	.	MAF_USDA=4.098
NC_035087.1	51924699	.	G	C	.	.	MAF_USDA=4.098
NC_035087.1	51924714	.	C	T	.	.	MAF_INRAE=6.329;MAF_USDA=11.176
NC_035087.1	51924715	.	C	T	.	.	MAF_INRAE=10.833;MAF_USDA=14.706
NC_035087.1	51924745	.	C	G	.	.	MAF_INRAE=12.025;MAF_USDA=14.706
NC_035087.1	51924751	.	C	T	.	.	MAF_INRAE=12.025;MAF_USDA=14.706
NC_035087.1	51924790	.	C	T	.	.	MAF_USDA=1.639
NC_035087.1	51924862	.	C	A	.	.	MAF_USDA=1.639
NC_035087.1	51924887	.	A	G	.	.	MAF_USDA=1.786
NC_035087.1	51924925	.	A	G	.	.	MAF_INRAE=12.025;MAF_USDA=14.706
NC_035087.1	51924960	.	G	A	.	.	MAF_USDA=4.918
NC_035087.1	51924984	.	C	A	.	.	MAF_INRAE=12.658;MAF_USDA=18.235
NC_035087.1	51925793	.	T	C	.	.	MAF_USDA=22.024
NC_035087.1	51925824	.	A	T	.	.	MAF_USDA=10.0
NC_035087.1	51925825	.	T	A	.	.	MAF_USDA=7.738
NC_035087.1	51925833	.	T	G	.	.	MAF_INRAE=15.789;MAF_USDA=18.452
NC_035087.1	51925835	.	T	C	.	.	MAF_USDA=27.381
NC_035087.1	51925905	.	G	A	.	.	MAF_INRAE=11.392;MAF_USDA=14.706
NC_035087.1	51925930	.	A	G	.	.	MAF_USDA=3.279
NC_035087.1	51925937	.	T	A	.	.	MAF_USDA=3.279
NC_035087.1	51925990	.	G	T	.	.	MAF_USDA=3.279
NC_035087.1	51926014	.	C	T	.	.	MAF_INRAE=7.595;MAF_USDA=4.167
NC_035087.1	51926214	.	C	G	.	.	MAF_USDA=27.083
NC_035087.1	51926215	.	A	G	.	.	MAF_USDA=25.0
NC_035087.1	51926216	.	A	G	.	.	MAF_USDA=27.083
NC_035087.1	51926299	.	C	A	.	.	MAF_USDA=10.417
NC_035087.1	51926301	.	G	T	.	.	MAF_USDA=10.417
NC_035087.1	51926304	.	T	G	.	.	MAF_USDA=1.639
NC_035087.1	51926355	.	T	A	.	.	MAF_INRAE=12.025;MAF_USDA=25.0
NC_035087.1	51926371	.	G	A	.	.	MAF_INRAE=2.5
NC_035087.1	51926400	.	C	A	.	.	MAF_INRAE=10.759;MAF_USDA=26.471
NC_035087.1	51926523	.	T	G	.	.	MAF_INRAE=2.632;MAF_USDA=12.295
NC_035087.1	51926552	.	A	G	.	.	MAF_INRAE=1.667;MAF_USDA=4.118
NC_035087.1	51926591	.	C	T	.	.	MAF_INRAE=12.025;MAF_USDA=25.882
NC_035087.1	51926638	.	T	A	.	.	MAF_INRAE=13.333
NC_035087.1	51926642	.	A	G	.	.	MAF_USDA=4.706
NC_035087.1	51926660	.	G	A	.	.	MAF_INRAE=11.392;MAF_USDA=24.118
NC_035087.1	51926663	.	T	G	.	.	MAF_USDA=9.016
NC_035087.1	51926728	.	T	G	.	.	MAF_INRAE=7.595;MAF_USDA=1.639
NC_035087.1	51926773	.	C	A	.	.	MAF_INRAE=12.025;MAF_USDA=11.475
NC_035087.1	51926801	.	A	G	.	.	MAF_INRAE=12.025;MAF_USDA=18.824
NC_035087.1	51926807	.	A	G	.	.	MAF_INRAE=1.667;MAF_USDA=4.118
NC_035087.1	51926814	.	G	A	.	.	MAF_INRAE=1.667;MAF_USDA=4.118
NC_035087.1	51926838	.	C	T	.	.	MAF_USDA=3.279
NC_035087.1	51926861	.	G	C	.	.	MAF_INRAE=48.101;MAF_USDA=31.765
NC_035087.1	51926870	.	G	A	.	.	MAF_INRAE=7.5
NC_035087.1	51926918	.	C	T	.	.	MAF_INRAE=6.329;MAF_USDA=11.765
NC_035087.1	51926930	.	A	G	.	.	MAF_INRAE=12.025;MAF_USDA=15.294
NC_035087.1	51927001	.	A	G	.	.	MAF_USDA=4.098
NC_035087.1	51927014	.	C	A	.	.	MAF_USDA=1.639
NC_035087.1	51927016	.	C	T	.	.	MAF_USDA=6.25
NC_035087.1	51927024	.	A	G	.	.	MAF_USDA=7.059
NC_035087.1	51927026	.	C	A	.	.	MAF_INRAE=10.833;MAF_USDA=17.647
NC_035087.1	51927027	.	G	A	.	.	MAF_USDA=1.639
NC_035087.1	51927030	.	T	G	.	.	MAF_INRAE=24.167;MAF_USDA=9.412
NC_035087.1	51927032	.	T	C	.	.	MAF_INRAE=24.167
NC_035087.1	51927049	.	A	C	.	.	MAF_USDA=6.25
NC_035087.1	51927052	.	C	T	.	.	MAF_USDA=4.098
NC_035087.1	51927096	.	T	C	.	.	MAF_INRAE=2.632;MAF_USDA=7.059
NC_035087.1	51927155	.	C	T	.	.	MAF_USDA=1.639
NC_035087.1	51927160	.	G	T	.	.	MAF_USDA=1.639
NC_035087.1	51927163	.	T	G	.	.	MAF_USDA=47.917
NC_035087.1	51927164	.	T	G	.	.	MAF_INRAE=38.333;MAF_USDA=47.917
NC_035087.1	51927183	.	G	A	.	.	MAF_USDA=4.167
NC_035087.1	51927185	.	A	G	.	.	MAF_USDA=4.167
NC_035087.1	51927192	.	A	G	.	.	MAF_USDA=4.098
NC_035087.1	51927209	.	C	T	.	.	MAF_USDA=14.754
NC_035087.1	51927260	.	C	T	.	.	MAF_INRAE=26.582;MAF_USDA=7.059
NC_035087.1	51927309	.	A	T	.	.	MAF_INRAE=12.025;MAF_USDA=27.059
NC_035087.1	51927428	.	G	T	.	.	MAF_INRAE=12.025;MAF_USDA=34.118
NC_035087.1	51927444	.	A	T	.	.	MAF_USDA=3.279
NC_035087.1	51927543	.	C	T	.	.	MAF_USDA=4.918
NC_035087.1	51927557	.	A	C	.	.	MAF_USDA=4.098
NC_035087.1	51927572	.	C	T	.	.	MAF_USDA=3.279
NC_035087.1	51927603	.	T	C	.	.	MAF_USDA=4.098
NC_035087.1	51927646	.	A	C	.	.	MAF_INRAE=6.329;MAF_USDA=1.639
NC_035087.1	51927654	.	C	T	.	.	MAF_USDA=1.639
NC_035087.1	51927659	.	A	T	.	.	MAF_INRAE=12.025;MAF_USDA=34.118
NC_035087.1	51927690	.	T	G	.	.	MAF_USDA=9.412
NC_035087.1	51927693	.	A	T	.	.	MAF_INRAE=9.167;MAF_USDA=8.824
NC_035087.1	51927740	.	T	C	.	.	MAF_USDA=14.118
NC_035087.1	51927754	.	A	C	.	.	MAF_USDA=8.824
NC_035087.1	51927761	.	C	G	.	.	MAF_INRAE=1.667;MAF_USDA=4.706
NC_035087.1	51927779	.	G	A	.	.	MAF_INRAE=24.167;MAF_USDA=1.639
NC_035087.1	51927917	.	A	G	.	.	MAF_INRAE=7.595
NC_035087.1	51927975	.	C	T	.	.	MAF_USDA=4.118
NC_035087.1	51927978	.	G	A	.	.	MAF_INRAE=12.025;MAF_USDA=34.118
NC_035087.1	51928071	.	C	A	.	.	MAF_USDA=7.377
NC_035087.1	51928114	.	C	T	.	.	MAF_USDA=2.353
NC_035087.1	51928188	.	A	G	.	.	MAF_INRAE=25.316;MAF_USDA=10.0
NC_035087.1	51928190	.	T	G	.	.	MAF_INRAE=10.833;MAF_USDA=33.529
NC_035087.1	51928205	.	A	G	.	.	MAF_INRAE=12.025;MAF_USDA=34.118
NC_035087.1	51928223	.	C	G	.	.	MAF_INRAE=12.025;MAF_USDA=33.529
NC_035087.1	51928233	.	T	C	.	.	MAF_INRAE=12.025;MAF_USDA=34.118
NC_035087.1	51928288	.	T	G	.	.	MAF_INRAE=11.667
NC_035087.1	51928292	.	C	A	.	.	MAF_INRAE=11.667
NC_035087.1	51928298	.	A	T	.	.	MAF_INRAE=12.658;MAF_USDA=50.0
NC_035087.1	51928342	.	A	G	.	.	MAF_INRAE=12.658;MAF_USDA=34.706
NC_035087.1	51928363	.	C	A	.	.	MAF_INRAE=6.329;MAF_USDA=12.353
NC_035087.1	51928445	.	A	T	.	.	MAF_USDA=4.118
NC_035087.1	51928452	.	T	A	.	.	MAF_INRAE=13.333
NC_035087.1	51928543	.	G	T	.	.	MAF_USDA=2.459
NC_035087.1	51928685	.	T	C	.	.	MAF_INRAE=3.333
NC_035087.1	51928763	.	C	T	.	.	MAF_INRAE=6.329;MAF_USDA=31.765
NC_035087.1	51928816	.	T	A	.	.	MAF_USDA=3.279
NC_035087.1	51928892	.	C	T	.	.	MAF_INRAE=10.526
NC_035087.1	51928987	.	C	T	.	.	MAF_USDA=4.706
NC_035087.1	51929019	.	G	A	.	.	MAF_INRAE=44.304;MAF_USDA=14.706
NC_035087.1	51929045	.	A	T	.	.	MAF_INRAE=7.5
NC_035087.1	51929080	.	C	A	.	.	MAF_USDA=10.417
NC_035087.1	51929095	.	T	A	.	.	MAF_USDA=1.639
NC_035087.1	51929113	.	C	A	.	.	MAF_USDA=1.765
NC_035087.1	51929137	.	G	A	.	.	MAF_INRAE=41.139;MAF_USDA=38.824
NC_035087.1	51929156	.	G	T	.	.	MAF_USDA=4.918
NC_035087.1	51929184	.	A	T	.	.	MAF_USDA=5.882
NC_035087.1	51929204	.	C	A	.	.	MAF_USDA=8.333
NC_035087.1	51929277	.	C	T	.	.	MAF_INRAE=28.481;MAF_USDA=24.706
NC_035087.1	51929284	.	G	T	.	.	MAF_INRAE=26.316;MAF_USDA=27.059
NC_035087.1	51929295	.	C	A	.	.	MAF_USDA=6.25
NC_035087.1	51929398	.	A	G	.	.	MAF_USDA=3.279
NC_035087.1	51929409	.	A	T	.	.	MAF_USDA=8.197
NC_035087.1	51929410	.	A	T	.	.	MAF_USDA=1.639
NC_035087.1	51929445	.	A	C	.	.	MAF_INRAE=15.789;MAF_USDA=1.639
NC_035087.1	51929544	.	T	C	.	.	MAF_INRAE=41.139;MAF_USDA=45.882
NC_035087.1	51929820	.	C	A	.	.	MAF_INRAE=17.089;MAF_USDA=22.353
NC_035087.1	51929978	.	C	T	.	.	MAF_USDA=9.524
NC_035087.1	51930033	.	C	T	.	.	MAF_INRAE=32.911;MAF_USDA=39.881
NC_035087.1	51930219	.	T	C	.	.	MAF_INRAE=16.456;MAF_USDA=7.059
NC_035087.1	51930229	.	G	A	.	.	MAF_INRAE=25.949;MAF_USDA=23.529
NC_035087.1	51930246	.	G	T	.	.	MAF_INRAE=24.167;MAF_USDA=1.639
NC_035087.1	51930269	.	C	T	.	.	MAF_INRAE=12.025;MAF_USDA=36.471
NC_035087.1	51930357	.	G	T	.	.	MAF_INRAE=7.5
NC_035087.1	51930404	.	G	T	.	.	MAF_INRAE=26.582;MAF_USDA=24.118
NC_035087.1	51930418	.	A	G	.	.	MAF_INRAE=22.152;MAF_USDA=37.647
NC_035087.1	51930450	.	T	G	.	.	MAF_INRAE=12.025;MAF_USDA=36.471
NC_035087.1	51930451	.	C	A	.	.	MAF_INRAE=10.833;MAF_USDA=36.471
NC_035087.1	51930466	.	G	C	.	.	MAF_INRAE=25.949;MAF_USDA=22.941
NC_035087.1	51930502	.	G	A	.	.	MAF_INRAE=21.053;MAF_USDA=8.333
NC_035087.1	51930547	.	T	A	.	.	MAF_INRAE=25.949;MAF_USDA=23.529
NC_035087.1	51930548	.	C	A	.	.	MAF_INRAE=27.5;MAF_USDA=24.118
NC_035087.1	51930549	.	G	A	.	.	MAF_INRAE=10.833;MAF_USDA=37.059
NC_035087.1	51930556	.	A	T	.	.	MAF_INRAE=33.544;MAF_USDA=29.412
NC_035087.1	51930589	.	G	A	.	.	MAF_INRAE=12.025;MAF_USDA=37.059
NC_035087.1	51930617	.	T	G	.	.	MAF_INRAE=10.833
NC_035087.1	51930630	.	C	T	.	.	MAF_USDA=33.333
NC_035087.1	51930645	.	A	G	.	.	MAF_USDA=4.098
NC_035087.1	51930690	.	C	T	.	.	MAF_INRAE=12.025;MAF_USDA=35.119
NC_035087.1	51930714	.	T	C	.	.	MAF_INRAE=12.025;MAF_USDA=35.294
NC_035087.1	51930734	.	C	T	.	.	MAF_INRAE=13.333
NC_035087.1	51930757	.	G	A	.	.	MAF_USDA=45.833
NC_035087.1	51930843	.	C	T	.	.	MAF_INRAE=12.025;MAF_USDA=37.647
NC_035087.1	51930847	.	G	T	.	.	MAF_INRAE=3.333
NC_035087.1	51930860	.	G	A	.	.	MAF_INRAE=22.152;MAF_USDA=40.0
NC_035087.1	51930873	.	G	A	.	.	MAF_USDA=1.639
NC_035087.1	51930882	.	C	T	.	.	MAF_INRAE=6.329;MAF_USDA=1.639
NC_035087.1	51930909	.	A	G	.	.	MAF_INRAE=16.456;MAF_USDA=18.235
NC_035087.1	51931043	.	G	A	.	.	MAF_INRAE=25.316;MAF_USDA=24.118
NC_035087.1	51931095	.	C	T	.	.	MAF_USDA=1.639
NC_035087.1	51931222	.	T	C	.	.	MAF_INRAE=12.025;MAF_USDA=36.471
NC_035087.1	51931264	.	A	G	.	.	MAF_INRAE=13.333;MAF_USDA=2.459
NC_035087.1	51931271	.	C	T	.	.	MAF_INRAE=1.667;MAF_USDA=4.706
NC_035087.1	51931341	.	G	C	.	.	MAF_INRAE=13.333
NC_035087.1	51931385	.	G	A	.	.	MAF_INRAE=7.5;MAF_USDA=3.279
NC_035087.1	51931388	.	A	T	.	.	MAF_INRAE=24.167;MAF_USDA=3.529
NC_035087.1	51931406	.	C	A	.	.	MAF_USDA=2.459
NC_035087.1	51931414	.	C	T	.	.	MAF_USDA=2.459
NC_035087.1	51931440	.	A	G	.	.	MAF_USDA=1.639
NC_035087.1	51931445	.	C	A	.	.	MAF_INRAE=13.333;MAF_USDA=3.279
NC_035087.1	51931449	.	T	G	.	.	MAF_INRAE=13.333;MAF_USDA=2.459
NC_035087.1	51931547	.	A	T	.	.	MAF_INRAE=16.456;MAF_USDA=7.059
NC_035087.1	51931559	.	C	T	.	.	MAF_USDA=1.639
NC_035087.1	51931613	.	A	T	.	.	MAF_USDA=1.639
NC_035087.1	51931616	.	C	T	.	.	MAF_USDA=4.918
NC_035087.1	51931619	.	G	A	.	.	MAF_INRAE=12.5;MAF_USDA=1.639
NC_035087.1	51931675	.	G	A	.	.	MAF_USDA=1.639
NC_035087.1	51931694	.	G	T	.	.	MAF_INRAE=22.5
NC_035087.1	51931698	.	C	A	.	.	MAF_USDA=8.824
NC_035087.1	51931773	.	C	T	.	.	MAF_USDA=2.459
NC_035087.1	51931857	.	C	T	.	.	MAF_USDA=1.639
NC_035087.1	51931987	.	A	G	.	.	MAF_USDA=3.279
NC_035087.1	51931996	.	A	C	.	.	MAF_USDA=4.098
NC_035087.1	51932003	.	C	G	.	.	MAF_INRAE=24.167;MAF_USDA=3.529
NC_035087.1	51932004	.	C	T	.	.	MAF_INRAE=24.167;MAF_USDA=3.529
NC_035087.1	51932054	.	T	C	.	.	MAF_INRAE=12.5;MAF_USDA=2.459
NC_035087.1	51932073	.	C	A	.	.	MAF_USDA=6.557
NC_035087.1	51932258	.	G	A	.	.	MAF_INRAE=7.5;MAF_USDA=24.118
NC_035087.1	51932263	.	C	T	.	.	MAF_USDA=1.639
NC_035087.1	51932264	.	C	A	.	.	MAF_USDA=4.098
NC_035087.1	51932296	.	C	A	.	.	MAF_USDA=10.417
NC_035087.1	51932395	.	T	C	.	.	MAF_USDA=4.167
NC_035087.1	51932517	.	A	G	.	.	MAF_INRAE=31.013;MAF_USDA=17.059
NC_035087.1	51932654	.	C	T	.	.	MAF_INRAE=6.962;MAF_USDA=12.353
NC_035087.1	51932677	.	T	A	.	.	MAF_USDA=2.459
NC_035087.1	51932761	.	A	T	.	.	MAF_INRAE=8.861;MAF_USDA=10.0
NC_035087.1	51932773	.	G	A	.	.	MAF_USDA=5.882
NC_035087.1	51932790	.	C	T	.	.	MAF_USDA=1.639
NC_035087.1	51932791	.	C	A	.	.	MAF_USDA=1.639
NC_035087.1	51932797	.	T	C	.	.	MAF_USDA=2.459
NC_035087.1	51932839	.	T	G	.	.	MAF_INRAE=17.089;MAF_USDA=5.882
NC_035087.1	51932964	.	T	C	.	.	MAF_INRAE=24.167;MAF_USDA=1.639
NC_035087.1	51932980	.	T	A	.	.	MAF_USDA=18.75
NC_035087.1	51932997	.	G	A	.	.	MAF_INRAE=12.658;MAF_USDA=5.294
NC_035087.1	51933055	.	A	C	.	.	MAF_INRAE=17.722;MAF_USDA=16.667
NC_035087.1	51933058	.	T	G	.	.	MAF_USDA=2.459
NC_035087.1	51933077	.	G	T	.	.	MAF_INRAE=1.667
NC_035087.1	51933218	.	A	T	.	.	MAF_USDA=1.639
NC_035087.1	51933267	.	G	T	.	.	MAF_USDA=1.19
NC_035087.1	51933277	.	A	G	.	.	MAF_INRAE=1.667;MAF_USDA=4.167
NC_035087.1	51933327	.	T	G	.	.	MAF_USDA=6.548
NC_035087.1	51933401	.	T	C	.	.	MAF_INRAE=1.667;MAF_USDA=4.762
NC_035087.1	51933503	.	A	G	.	.	MAF_USDA=3.571
NC_035087.1	51933504	.	G	C	.	.	MAF_USDA=3.571
NC_035087.1	51933533	.	C	T	.	.	MAF_INRAE=27.215;MAF_USDA=13.095
NC_035087.1	51933620	.	G	T	.	.	MAF_USDA=4.167
NC_035087.1	51933644	.	A	T	.	.	MAF_USDA=5.833
NC_035087.1	51933815	.	G	A	.	.	MAF_INRAE=47.368;MAF_USDA=22.024
NC_035087.1	51933830	.	A	G	.	.	MAF_USDA=3.333
NC_035087.1	51933832	.	C	A	.	.	MAF_USDA=1.667
NC_035087.1	51933845	.	C	T	.	.	MAF_INRAE=15.789;MAF_USDA=9.524
NC_035087.1	51933917	.	C	A	.	.	MAF_USDA=3.333
NC_035087.1	51933923	.	C	A	.	.	MAF_USDA=3.333
NC_035087.1	51934242	.	A	G	.	.	MAF_INRAE=3.333
NC_035087.1	51934271	.	T	A	.	.	MAF_USDA=3.279
NC_035087.1	51934272	.	G	T	.	.	MAF_USDA=7.377
NC_035087.1	51934295	.	T	A	.	.	MAF_USDA=3.279
NC_035087.1	51934341	.	G	T	.	.	MAF_INRAE=1.667
NC_035087.1	51934424	.	C	T	.	.	MAF_USDA=1.639
NC_035087.1	51934475	.	G	T	.	.	MAF_INRAE=42.105
NC_035087.1	51934504	.	T	C	.	.	MAF_INRAE=22.152;MAF_USDA=4.706
NC_035087.1	51934506	.	T	A	.	.	MAF_INRAE=3.333
NC_035087.1	51934599	.	T	A	.	.	MAF_INRAE=7.595;MAF_USDA=8.824
NC_035087.1	51934667	.	T	C	.	.	MAF_USDA=1.639
NC_035087.1	51934707	.	C	A	.	.	MAF_INRAE=22.152;MAF_USDA=4.706
NC_035087.1	51935072	.	T	A	.	.	MAF_USDA=15.294
NC_035087.1	51935176	.	G	A	.	.	MAF_INRAE=7.595;MAF_USDA=8.824
NC_035087.1	51935187	.	G	A	.	.	MAF_USDA=2.459
NC_035087.1	51935282	.	T	G	.	.	MAF_USDA=8.333
NC_035087.1	51935324	.	C	A	.	.	MAF_USDA=2.5
NC_035087.1	51935387	.	C	T	.	.	MAF_INRAE=6.962;MAF_USDA=8.824
NC_035087.1	51935450	.	A	G	.	.	MAF_USDA=2.353
NC_035087.1	51935452	.	A	G	.	.	MAF_USDA=3.279
NC_035087.1	51935472	.	G	A	.	.	MAF_USDA=8.333
NC_035087.1	51935600	.	T	C	.	.	MAF_INRAE=7.595;MAF_USDA=4.098
NC_035087.1	51935613	.	G	A	.	.	MAF_USDA=1.786
NC_035087.1	51935776	.	T	G	.	.	MAF_INRAE=12.658;MAF_USDA=23.529
NC_035087.1	51935852	.	C	T	.	.	MAF_USDA=2.459
NC_035087.1	51935929	.	A	T	.	.	MAF_INRAE=7.595;MAF_USDA=2.459
NC_035087.1	51935962	.	T	A	.	.	MAF_USDA=4.167
NC_035087.1	51936477	.	T	A	.	.	MAF_USDA=4.167
NC_035087.1	51936727	.	C	G	.	.	MAF_USDA=2.353
NC_035087.1	51936789	.	T	C	.	.	MAF_INRAE=22.785;MAF_USDA=5.882
NC_035087.1	51937014	.	T	G	.	.	MAF_INRAE=43.671;MAF_USDA=39.412
NC_035087.1	51937033	.	A	G	.	.	MAF_INRAE=1.667
NC_035087.1	51937125	.	G	A	.	.	MAF_USDA=6.557
NC_035087.1	51937198	.	C	G	.	.	MAF_USDA=2.459
NC_035087.1	51937213	.	G	A	.	.	MAF_INRAE=1.667;MAF_USDA=3.279
NC_035087.1	51937270	.	G	A	.	.	MAF_INRAE=24.684;MAF_USDA=5.882
NC_035087.1	51937327	.	A	T	.	.	MAF_INRAE=7.5;MAF_USDA=17.647
NC_035087.1	51937328	.	A	G	.	.	MAF_INRAE=7.5;MAF_USDA=17.647
NC_035087.1	51937343	.	C	T	.	.	MAF_USDA=5.882
NC_035087.1	51937486	.	C	A	.	.	MAF_INRAE=6.962;MAF_USDA=8.197
NC_035087.1	51937492	.	G	A	.	.	MAF_USDA=13.115
NC_035087.1	51937532	.	T	C	.	.	MAF_INRAE=7.595;MAF_USDA=10.0
NC_035087.1	51937857	.	A	C	.	.	MAF_INRAE=48.101;MAF_USDA=47.059
NC_035087.1	51937921	.	T	C	.	.	MAF_USDA=25.294
NC_035087.1	51937945	.	G	A	.	.	MAF_INRAE=21.519;MAF_USDA=10.0
NC_035087.1	51937973	.	A	C	.	.	MAF_INRAE=1.667
NC_035087.1	51938084	.	C	T	.	.	MAF_INRAE=20.886;MAF_USDA=19.412
NC_035087.1	51938175	.	C	A	.	.	MAF_INRAE=1.667
NC_035087.1	51938213	.	C	T	.	.	MAF_INRAE=23.418;MAF_USDA=5.882
NC_035087.1	51938284	.	C	A	.	.	MAF_USDA=5.294
NC_035087.1	51938285	.	C	A	.	.	MAF_USDA=5.294
NC_035087.1	51938306	.	C	T	.	.	MAF_USDA=9.016
NC_035087.1	51938314	.	T	A	.	.	MAF_INRAE=20.886;MAF_USDA=9.412
NC_035087.1	51938406	.	G	T	.	.	MAF_INRAE=17.722;MAF_USDA=8.824
NC_035087.1	51938485	.	A	T	.	.	MAF_INRAE=8.228
NC_035087.1	51938519	.	C	A	.	.	MAF_INRAE=23.418;MAF_USDA=4.167
NC_035087.1	51938534	.	C	T	.	.	MAF_USDA=4.098
NC_035087.1	51938567	.	G	A	.	.	MAF_INRAE=12.658;MAF_USDA=5.294
NC_035087.1	51938960	.	G	C	.	.	MAF_INRAE=1.667
NC_035087.1	51938963	.	C	A	.	.	MAF_USDA=5.738
NC_035087.1	51938981	.	C	A	.	.	MAF_USDA=4.098
NC_035087.1	51939004	.	G	A	.	.	MAF_INRAE=1.667
NC_035087.1	51939020	.	C	T	.	.	MAF_INRAE=1.667
NC_035087.1	51939052	.	C	A	.	.	MAF_USDA=2.941
NC_035087.1	51939102	.	C	A	.	.	MAF_INRAE=7.595;MAF_USDA=8.929
NC_035087.1	51939707	.	G	A	.	.	MAF_USDA=1.639
NC_035087.1	51939822	.	T	G	.	.	MAF_USDA=4.098
NC_035087.1	51939827	.	A	C	.	.	MAF_USDA=2.459
NC_035087.1	51939836	.	G	T	.	.	MAF_INRAE=23.418;MAF_USDA=6.471
NC_035087.1	51939863	.	T	G	.	.	MAF_USDA=7.377
NC_035087.1	51939881	.	T	G	.	.	MAF_INRAE=20.886;MAF_USDA=14.706
NC_035087.1	51939899	.	T	A	.	.	MAF_USDA=10.656
NC_035087.1	51939986	.	T	C	.	.	MAF_INRAE=20.886;MAF_USDA=25.882
NC_035087.1	51940042	.	T	C	.	.	MAF_INRAE=26.316;MAF_USDA=5.882
NC_035087.1	51940054	.	A	G	.	.	MAF_USDA=3.279
NC_035087.1	51940058	.	C	T	.	.	MAF_USDA=7.377
NC_035087.1	51940141	.	T	G	.	.	MAF_INRAE=12.658;MAF_USDA=5.294
NC_035087.1	51940202	.	G	T	.	.	MAF_INRAE=20.886;MAF_USDA=16.667
NC_035087.1	51940243	.	G	A	.	.	MAF_INRAE=23.418;MAF_USDA=5.882
NC_035087.1	51940297	.	C	T	.	.	MAF_INRAE=7.5;MAF_USDA=2.459
NC_035087.1	51940301	.	G	A	.	.	MAF_INRAE=7.595
NC_035087.1	51940326	.	G	C	.	.	MAF_INRAE=12.5;MAF_USDA=10.417
NC_035087.1	51940613	.	G	A	.	.	MAF_INRAE=12.658;MAF_USDA=4.706
NC_035087.1	51940625	.	C	T	.	.	MAF_USDA=3.279
NC_035087.1	51940663	.	G	A	.	.	MAF_INRAE=24.684;MAF_USDA=10.0
NC_035087.1	51940689	.	C	T	.	.	MAF_USDA=3.279
NC_035087.1	51940749	.	G	A	.	.	MAF_USDA=4.098
NC_035087.1	51940813	.	C	T	.	.	MAF_INRAE=18.354;MAF_USDA=12.353
NC_035087.1	51940964	.	T	G	.	.	MAF_INRAE=10.759;MAF_USDA=6.471
NC_035087.1	51941006	.	C	T	.	.	MAF_INRAE=19.62;MAF_USDA=30.0
NC_035087.1	51941131	.	C	A	.	.	MAF_USDA=2.941
NC_035087.1	51941248	.	A	C	.	.	MAF_INRAE=40.506;MAF_USDA=24.706
NC_035087.1	51941263	.	T	C	.	.	MAF_INRAE=32.911;MAF_USDA=22.941
NC_035087.1	51941267	.	C	T	.	.	MAF_INRAE=11.392;MAF_USDA=8.235
NC_035087.1	51941383	.	A	G	.	.	MAF_INRAE=9.494;MAF_USDA=12.941
NC_035087.1	51941444	.	A	G	.	.	MAF_INRAE=39.241;MAF_USDA=41.176
NC_035087.1	51941519	.	T	C	.	.	MAF_USDA=1.639
NC_035087.1	51941690	.	C	T	.	.	MAF_USDA=8.235
NC_035087.1	51941734	.	A	T	.	.	MAF_INRAE=6.962
NC_035087.1	51941822	.	T	C	.	.	MAF_INRAE=17.089;MAF_USDA=11.765
NC_035087.1	51941911	.	A	T	.	.	MAF_USDA=4.918
NC_035087.1	51941932	.	C	A	.	.	MAF_INRAE=1.667;MAF_USDA=2.083
NC_035087.1	51941933	.	G	T	.	.	MAF_INRAE=1.667
NC_035087.1	51941965	.	A	G	.	.	MAF_INRAE=43.671;MAF_USDA=19.412
NC_035087.1	51942105	.	G	A	.	.	MAF_USDA=3.279
NC_035087.1	51942170	.	T	C	.	.	MAF_USDA=11.765
NC_035087.1	51942325	.	C	T	.	.	MAF_USDA=49.412
NC_035087.1	51942532	.	T	C	.	.	MAF_INRAE=38.608;MAF_USDA=15.882
NC_035087.1	51942709	.	T	A	.	.	MAF_USDA=4.167
NC_035087.1	51942948	.	G	C	.	.	MAF_INRAE=45.57;MAF_USDA=27.059
NC_035087.1	51942985	.	A	T	.	.	MAF_USDA=3.279
NC_035087.1	51942986	.	G	T	.	.	MAF_INRAE=29.114;MAF_USDA=15.882
NC_035087.1	51942987	.	G	T	.	.	MAF_INRAE=33.333;MAF_USDA=15.882
NC_035087.1	51943070	.	A	G	.	.	MAF_USDA=5.833
NC_035087.1	51943217	.	C	T	.	.	MAF_INRAE=44.304;MAF_USDA=50.0
NC_035087.1	51943346	.	G	A	.	.	MAF_USDA=2.459
NC_035087.1	51943405	.	C	T	.	.	MAF_USDA=1.639
NC_035087.1	51943435	.	C	G	.	.	MAF_USDA=9.016
NC_035087.1	51943436	.	T	C	.	.	MAF_INRAE=24.684;MAF_USDA=10.588
NC_035087.1	51943505	.	C	A	.	.	MAF_INRAE=7.5
NC_035087.1	51943532	.	G	T	.	.	MAF_INRAE=10.127
NC_035087.1	51943591	.	A	G	.	.	MAF_INRAE=5.696
NC_035087.1	51943639	.	C	A	.	.	MAF_INRAE=38.608;MAF_USDA=18.824
NC_035087.1	51943705	.	T	C	.	.	MAF_USDA=25.294
NC_035087.1	51943707	.	T	C	.	.	MAF_INRAE=34.81;MAF_USDA=31.176
NC_035087.1	51943790	.	T	G	.	.	MAF_USDA=1.639
NC_035087.1	51943796	.	C	A	.	.	MAF_USDA=32.353
NC_035087.1	51943803	.	A	G	.	.	MAF_USDA=4.706
NC_035087.1	51944015	.	T	G	.	.	MAF_USDA=1.639
NC_035087.1	51944045	.	G	A	.	.	MAF_USDA=3.279
NC_035087.1	51944098	.	C	A	.	.	MAF_USDA=1.639
NC_035087.1	51944101	.	A	T	.	.	MAF_INRAE=17.089;MAF_USDA=11.765
NC_035087.1	51944115	.	C	T	.	.	MAF_USDA=2.941
NC_035087.1	51944181	.	T	C	.	.	MAF_INRAE=7.5
NC_035087.1	51944314	.	A	G	.	.	MAF_USDA=4.706
NC_035087.1	51944391	.	T	G	.	.	MAF_INRAE=30.38;MAF_USDA=10.588
NC_035087.1	51944572	.	A	G	.	.	MAF_USDA=2.459
NC_035087.1	51944604	.	C	G	.	.	MAF_INRAE=13.924;MAF_USDA=30.588
NC_035087.1	51944646	.	A	C	.	.	MAF_INRAE=36.709;MAF_USDA=11.765
NC_035087.1	51944662	.	G	A	.	.	MAF_INRAE=10.127;MAF_USDA=11.765
NC_035087.1	51944701	.	C	G	.	.	MAF_USDA=30.0
NC_035087.1	51944722	.	G	A	.	.	MAF_INRAE=38.608;MAF_USDA=15.882
NC_035087.1	51944744	.	A	G	.	.	MAF_INRAE=6.329;MAF_USDA=1.667
NC_035087.1	51944813	.	C	T	.	.	MAF_USDA=4.706
NC_035087.1	51944969	.	T	A	.	.	MAF_USDA=1.765
NC_035087.1	51945009	.	C	T	.	.	MAF_USDA=8.333
NC_035087.1	51945153	.	C	T	.	.	MAF_USDA=4.918
NC_035087.1	51945166	.	A	T	.	.	MAF_INRAE=10.526;MAF_USDA=7.647
NC_035087.1	51945270	.	C	T	.	.	MAF_INRAE=6.962
NC_035087.1	51945434	.	T	C	.	.	MAF_INRAE=30.38;MAF_USDA=12.941
NC_035087.1	51945501	.	A	C	.	.	MAF_USDA=2.459
NC_035087.1	51945609	.	C	A	.	.	MAF_INRAE=6.962
NC_035087.1	51945674	.	T	A	.	.	MAF_INRAE=10.127;MAF_USDA=10.588
NC_035087.1	51945742	.	C	T	.	.	MAF_INRAE=1.667;MAF_USDA=2.083
NC_035087.1	51945859	.	G	A	.	.	MAF_USDA=1.639
NC_035087.1	51945864	.	G	A	.	.	MAF_INRAE=38.608;MAF_USDA=15.294
NC_035087.1	51945865	.	A	G	.	.	MAF_USDA=1.639
NC_035087.1	51945974	.	G	T	.	.	MAF_INRAE=38.608;MAF_USDA=18.824
NC_035087.1	51945987	.	C	T	.	.	MAF_USDA=1.639
NC_035087.1	51946044	.	T	A	.	.	MAF_INRAE=6.962
NC_035087.1	51946047	.	C	T	.	.	MAF_INRAE=12.658;MAF_USDA=11.765
NC_035087.1	51946063	.	C	A	.	.	MAF_INRAE=12.658;MAF_USDA=11.765
NC_035087.1	51946139	.	A	T	.	.	MAF_USDA=15.882
NC_035087.1	51946152	.	G	A	.	.	MAF_USDA=15.882
NC_035087.1	51946187	.	C	T	.	.	MAF_USDA=4.706
NC_035087.1	51946334	.	G	A	.	.	MAF_INRAE=1.667;MAF_USDA=5.738
NC_035087.1	51946369	.	A	G	.	.	MAF_USDA=4.098
NC_035087.1	51946409	.	A	G	.	.	MAF_INRAE=12.658;MAF_USDA=11.765
NC_035087.1	51946428	.	C	A	.	.	MAF_USDA=5.882
NC_035087.1	51946551	.	A	T	.	.	MAF_INRAE=22.785;MAF_USDA=26.471
NC_035087.1	51946704	.	T	C	.	.	MAF_USDA=9.412
NC_035087.1	51946944	.	G	T	.	.	MAF_INRAE=7.5
NC_035087.1	51947044	.	T	G	.	.	MAF_INRAE=42.405;MAF_USDA=35.294
NC_035087.1	51947118	.	A	C	.	.	MAF_INRAE=6.962;MAF_USDA=2.459
NC_035087.1	51947121	.	G	T	.	.	MAF_INRAE=7.5;MAF_USDA=10.0
NC_035087.1	51947142	.	C	T	.	.	MAF_INRAE=10.526
NC_035087.1	51947183	.	G	C	.	.	MAF_INRAE=3.797;MAF_USDA=7.647
NC_035087.1	51947228	.	C	T	.	.	MAF_USDA=12.353
NC_035087.1	51947254	.	C	T	.	.	MAF_USDA=5.0
NC_035087.1	51947268	.	T	A	.	.	MAF_USDA=1.639
NC_035087.1	51947274	.	C	T	.	.	MAF_USDA=1.639
NC_035087.1	51947319	.	C	T	.	.	MAF_USDA=1.639
NC_035087.1	51947472	.	C	T	.	.	MAF_INRAE=6.329;MAF_USDA=1.639
NC_035087.1	51947781	.	G	A	.	.	MAF_INRAE=1.667
NC_035087.1	51947803	.	G	A	.	.	MAF_INRAE=24.051;MAF_USDA=39.881
NC_035087.1	51947840	.	A	G	.	.	MAF_INRAE=1.667;MAF_USDA=33.529
NC_035087.1	51947889	.	A	G	.	.	MAF_USDA=4.706
NC_035087.1	51947908	.	T	C	.	.	MAF_INRAE=28.481;MAF_USDA=14.706
NC_035087.1	51947984	.	G	T	.	.	MAF_INRAE=3.797;MAF_USDA=2.941
NC_035087.1	51947985	.	T	C	.	.	MAF_INRAE=3.333;MAF_USDA=2.941
NC_035087.1	51948120	.	A	G	.	.	MAF_INRAE=24.051;MAF_USDA=27.059
NC_035087.1	51948155	.	T	A	.	.	MAF_INRAE=30.38;MAF_USDA=10.588
NC_035087.1	51948363	.	C	T	.	.	MAF_INRAE=7.5
NC_035087.1	51948425	.	G	C	.	.	MAF_USDA=6.25
NC_035087.1	51948475	.	C	T	.	.	MAF_USDA=18.824
NC_035087.1	51948492	.	C	A	.	.	MAF_INRAE=3.797;MAF_USDA=25.882
NC_035087.1	51948505	.	C	G	.	.	MAF_INRAE=24.051;MAF_USDA=28.824
NC_035087.1	51948522	.	G	A	.	.	MAF_INRAE=1.667;MAF_USDA=5.738
NC_035087.1	51948594	.	G	A	.	.	MAF_INRAE=3.333
NC_035087.1	51948674	.	A	G	.	.	MAF_USDA=10.588
NC_035087.1	51948699	.	T	C	.	.	MAF_USDA=12.941
NC_035087.1	51948974	.	C	T	.	.	MAF_INRAE=6.962;MAF_USDA=1.639
NC_035087.1	51949105	.	T	G	.	.	MAF_INRAE=1.667;MAF_USDA=24.706
NC_035087.1	51949132	.	C	T	.	.	MAF_USDA=4.167
NC_035087.1	51949318	.	C	T	.	.	MAF_USDA=4.167
NC_035087.1	51949326	.	A	G	.	.	MAF_USDA=2.459
NC_035087.1	51949369	.	C	A	.	.	MAF_USDA=2.459
NC_035087.1	51949427	.	C	A	.	.	MAF_INRAE=6.962;MAF_USDA=21.176
NC_035087.1	51949457	.	A	T	.	.	MAF_INRAE=18.987;MAF_USDA=20.588
NC_035087.1	51949548	.	C	A	.	.	MAF_USDA=4.706
NC_035087.1	51949591	.	T	C	.	.	MAF_USDA=26.471
NC_035087.1	51949598	.	T	A	.	.	MAF_USDA=4.098
NC_035087.1	51949607	.	T	A	.	.	MAF_INRAE=38.608;MAF_USDA=41.765
NC_035087.1	51949641	.	G	T	.	.	MAF_INRAE=24.167;MAF_USDA=2.459
NC_035087.1	51949647	.	T	C	.	.	MAF_USDA=1.639
NC_035087.1	51949653	.	T	C	.	.	MAF_INRAE=18.987;MAF_USDA=35.294
NC_035087.1	51949716	.	C	A	.	.	MAF_USDA=4.167
NC_035087.1	51949786	.	C	T	.	.	MAF_INRAE=6.962
NC_035087.1	51949791	.	G	C	.	.	MAF_INRAE=8.228;MAF_USDA=8.824
NC_035087.1	51949862	.	G	C	.	.	MAF_USDA=4.118
NC_035087.1	51949949	.	A	G	.	.	MAF_INRAE=23.418;MAF_USDA=30.588
NC_035087.1	51949950	.	T	G	.	.	MAF_INRAE=1.667;MAF_USDA=2.083
NC_035087.1	51950036	.	C	A	.	.	MAF_INRAE=7.5
NC_035087.1	51950067	.	C	A	.	.	MAF_USDA=1.667
NC_035087.1	51950076	.	G	A	.	.	MAF_USDA=3.279
NC_035087.1	51950132	.	G	A	.	.	MAF_INRAE=18.354;MAF_USDA=20.0
NC_035087.1	51950133	.	A	T	.	.	MAF_INRAE=13.333;MAF_USDA=24.118
NC_035087.1	51950167	.	G	A	.	.	MAF_INRAE=39.167;MAF_USDA=38.235
NC_035087.1	51950176	.	C	T	.	.	MAF_USDA=4.118
NC_035087.1	51950241	.	C	G	.	.	MAF_USDA=4.167
NC_035087.1	51950242	.	A	T	.	.	MAF_USDA=4.167
NC_035087.1	51950243	.	C	T	.	.	MAF_USDA=4.167
NC_035087.1	51950285	.	A	G	.	.	MAF_INRAE=25.949;MAF_USDA=26.471
NC_035087.1	51950381	.	A	C	.	.	MAF_INRAE=25.949;MAF_USDA=37.059
NC_035087.1	51950415	.	A	C	.	.	MAF_INRAE=44.304;MAF_USDA=14.706
NC_035087.1	51950492	.	G	A	.	.	MAF_USDA=1.639
NC_035087.1	51950517	.	G	A	.	.	MAF_INRAE=25.949;MAF_USDA=21.176
NC_035087.1	51950701	.	A	G	.	.	MAF_USDA=1.639
NC_035087.1	51950721	.	T	A	.	.	MAF_INRAE=7.5;MAF_USDA=1.639
NC_035087.1	51950781	.	C	A	.	.	MAF_USDA=5.294
NC_035087.1	51950856	.	T	C	.	.	MAF_USDA=2.941
NC_035087.1	51950887	.	G	T	.	.	MAF_INRAE=1.667;MAF_USDA=1.765
NC_035087.1	51950889	.	C	T	.	.	MAF_USDA=11.176
NC_035087.1	51950936	.	C	T	.	.	MAF_INRAE=3.797;MAF_USDA=2.941
NC_035087.1	51950953	.	G	A	.	.	MAF_INRAE=32.911;MAF_USDA=32.353
NC_035087.1	51951025	.	A	T	.	.	MAF_INRAE=24.684;MAF_USDA=11.176
NC_035087.1	51951127	.	G	A	.	.	MAF_INRAE=1.667;MAF_USDA=2.083
NC_035087.1	51951164	.	C	T	.	.	MAF_USDA=3.279
NC_035087.1	51951198	.	G	A	.	.	MAF_INRAE=1.667;MAF_USDA=2.083
NC_035087.1	51951439	.	C	T	.	.	MAF_INRAE=24.684;MAF_USDA=10.0
NC_035087.1	51951566	.	G	C	.	.	MAF_INRAE=17.089;MAF_USDA=11.765
NC_035087.1	51951592	.	C	T	.	.	MAF_USDA=4.118
NC_035087.1	51951626	.	G	T	.	.	MAF_USDA=1.639
NC_035087.1	51951884	.	G	A	.	.	MAF_INRAE=38.608;MAF_USDA=14.118
NC_035087.1	51951908	.	C	A	.	.	MAF_INRAE=38.608;MAF_USDA=14.706
NC_035087.1	51951953	.	C	G	.	.	MAF_INRAE=24.684;MAF_USDA=10.119
NC_035087.1	51951995	.	T	G	.	.	MAF_USDA=2.5
NC_035087.1	51951996	.	A	G	.	.	MAF_INRAE=6.329;MAF_USDA=1.667
NC_035087.1	51952014	.	C	T	.	.	MAF_INRAE=5.263
NC_035087.1	51952089	.	C	T	.	.	MAF_INRAE=25.316;MAF_USDA=47.059
NC_035087.1	51952682	.	T	G	.	.	MAF_USDA=1.639
NC_035087.1	51952683	.	G	A	.	.	MAF_USDA=1.639
NC_035087.1	51952684	.	G	C	.	.	MAF_USDA=1.639
NC_035087.1	51952942	.	A	G	.	.	MAF_USDA=1.639
NC_035087.1	51953100	.	G	T	.	.	MAF_INRAE=18.354;MAF_USDA=8.235
NC_035087.1	51953367	.	A	T	.	.	MAF_INRAE=18.354;MAF_USDA=9.412
NC_035087.1	51954927	.	G	T	.	.	MAF_INRAE=48.734;MAF_USDA=30.0
NC_035087.1	51954945	.	T	G	.	.	MAF_INRAE=24.684;MAF_USDA=41.667
NC_035087.1	51955051	.	G	A	.	.	MAF_USDA=4.098
NC_035087.1	51955057	.	T	G	.	.	MAF_USDA=11.176
NC_035087.1	51955266	.	A	G	.	.	MAF_INRAE=25.316;MAF_USDA=12.353
NC_035087.1	51955269	.	A	C	.	.	MAF_INRAE=3.333
NC_035087.1	51955301	.	A	G	.	.	MAF_USDA=2.083
NC_035087.1	51955321	.	C	T	.	.	MAF_USDA=4.706
NC_035087.1	51955404	.	T	C	.	.	MAF_INRAE=25.949;MAF_USDA=11.765
NC_035087.1	51955457	.	G	A	.	.	MAF_INRAE=6.329;MAF_USDA=1.639
NC_035087.1	51955467	.	T	A	.	.	MAF_INRAE=18.354;MAF_USDA=8.824
NC_035087.1	51955528	.	A	T	.	.	MAF_USDA=1.639
NC_035087.1	51955681	.	T	C	.	.	MAF_INRAE=25.316;MAF_USDA=39.412
NC_035087.1	51955682	.	G	A	.	.	MAF_INRAE=49.167;MAF_USDA=27.647
NC_035087.1	51955699	.	A	G	.	.	MAF_USDA=2.459
NC_035087.1	51955703	.	A	G	.	.	MAF_INRAE=10.526;MAF_USDA=6.25
NC_035087.1	51955735	.	C	T	.	.	MAF_USDA=3.279
NC_035087.1	51955739	.	G	A	.	.	MAF_INRAE=47.5;MAF_USDA=26.471
NC_035087.1	51955752	.	A	G	.	.	MAF_INRAE=25.949;MAF_USDA=12.941
NC_035087.1	51955767	.	C	A	.	.	MAF_INRAE=1.667;MAF_USDA=1.176
NC_035087.1	51955768	.	A	G	.	.	MAF_INRAE=48.101;MAF_USDA=28.824
NC_035087.1	51955909	.	G	T	.	.	MAF_INRAE=25.949;MAF_USDA=39.412
NC_035087.1	51955939	.	C	G	.	.	MAF_INRAE=48.101;MAF_USDA=27.059
NC_035087.1	51955946	.	A	G	.	.	MAF_INRAE=6.329;MAF_USDA=1.639
NC_035087.1	51955972	.	T	G	.	.	MAF_INRAE=6.329;MAF_USDA=5.738
NC_035087.1	51955991	.	A	G	.	.	MAF_INRAE=27.215;MAF_USDA=13.529
NC_035087.1	51956033	.	G	T	.	.	MAF_INRAE=22.785;MAF_USDA=14.706
NC_035087.1	51956076	.	A	G	.	.	MAF_USDA=3.279
NC_035087.1	51956122	.	A	C	.	.	MAF_USDA=17.647
NC_035087.1	51956266	.	A	G	.	.	MAF_USDA=13.529
NC_035087.1	51956333	.	C	T	.	.	MAF_USDA=2.459
NC_035087.1	51956450	.	G	T	.	.	MAF_USDA=1.639
NC_035087.1	51956482	.	A	G	.	.	MAF_USDA=4.098
NC_035087.1	51956488	.	G	A	.	.	MAF_INRAE=17.722;MAF_USDA=16.667
NC_035087.1	51956496	.	G	T	.	.	MAF_INRAE=12.5
NC_035087.1	51956671	.	C	A	.	.	MAF_USDA=6.78
NC_035087.1	51957423	.	G	A	.	.	MAF_USDA=5.0
NC_035087.1	51957473	.	C	T	.	.	MAF_USDA=1.639
NC_035087.1	51957641	.	G	C	.	.	MAF_USDA=4.118
NC_035087.1	51957644	.	C	T	.	.	MAF_USDA=1.639
NC_035087.1	51957701	.	A	G	.	.	MAF_USDA=1.667
NC_035087.1	51957709	.	G	A	.	.	MAF_USDA=1.667
NC_035087.1	51957903	.	C	A	.	.	MAF_INRAE=1.667;MAF_USDA=3.529
NC_035087.1	51957921	.	T	G	.	.	MAF_USDA=15.882
NC_035087.1	51957959	.	G	C	.	.	MAF_USDA=1.639
NC_035087.1	51957998	.	C	T	.	.	MAF_USDA=10.417
NC_035087.1	51958063	.	G	A	.	.	MAF_INRAE=25.949;MAF_USDA=11.31
NC_035087.1	51958085	.	G	A	.	.	MAF_USDA=4.167
NC_035087.1	51958114	.	C	T	.	.	MAF_USDA=4.167
NC_035087.1	51958271	.	T	A	.	.	MAF_INRAE=1.667;MAF_USDA=2.353
NC_035087.1	51958283	.	T	A	.	.	MAF_INRAE=1.667;MAF_USDA=2.353
NC_035087.1	51958284	.	G	A	.	.	MAF_INRAE=1.667;MAF_USDA=2.353
NC_035087.1	51958289	.	C	G	.	.	MAF_INRAE=1.667;MAF_USDA=2.353
NC_035087.1	51958355	.	A	G	.	.	MAF_USDA=1.639
NC_035087.1	51958488	.	G	A	.	.	MAF_USDA=1.639
NC_035087.1	51958549	.	T	G	.	.	MAF_USDA=8.824
NC_035087.1	51958807	.	G	C	.	.	MAF_USDA=6.471
NC_035087.1	51958870	.	G	T	.	.	MAF_USDA=2.083
NC_035087.1	51959074	.	G	T	.	.	MAF_USDA=1.639
NC_035087.1	51959107	.	GGGATGGAGAAAAA	AGGATGGAGAAAAA,GGGATGGAGAAAAG	.	.	MAF_INRAE=30.38;MAF_USDA=8.333
NC_035087.1	51959188	.	C	A	.	.	MAF_USDA=19.412
NC_035087.1	51959232	.	C	T	.	.	MAF_USDA=29.412
NC_035087.1	51959336	.	C	G	.	.	MAF_INRAE=10.526;MAF_USDA=7.647
NC_035087.1	51959435	.	G	T	.	.	MAF_INRAE=36.076;MAF_USDA=16.471
NC_035087.1	51959664	.	G	T	.	.	MAF_USDA=4.918
NC_035087.1	51959702	.	C	T	.	.	MAF_INRAE=27.215;MAF_USDA=12.941
NC_035087.1	51959706	.	A	C	.	.	MAF_INRAE=36.709;MAF_USDA=20.0
NC_035087.1	51959729	.	A	T	.	.	MAF_USDA=2.459
NC_035087.1	51959743	.	G	T	.	.	MAF_INRAE=12.025;MAF_USDA=4.706
NC_035087.1	51960010	.	T	C	.	.	MAF_USDA=1.667
NC_035087.1	51960064	.	A	G	.	.	MAF_INRAE=4.167
NC_035087.1	51960073	.	G	A	.	.	MAF_USDA=18.235
NC_035087.1	51960179	.	G	C	.	.	MAF_INRAE=36.709;MAF_USDA=20.588
NC_035087.1	51960215	.	T	G	.	.	MAF_INRAE=36.709;MAF_USDA=31.176
NC_035087.1	51960260	.	A	G	.	.	MAF_INRAE=9.494;MAF_USDA=2.083
NC_035087.1	51960402	.	A	T	.	.	MAF_INRAE=7.5
NC_035087.1	51960490	.	A	G	.	.	MAF_USDA=6.25
NC_035087.1	51960548	.	G	T	.	.	MAF_USDA=14.583
NC_035087.1	51960575	.	A	G	.	.	MAF_INRAE=35.443;MAF_USDA=30.0
NC_035087.1	51960590	.	T	G	.	.	MAF_INRAE=8.861;MAF_USDA=2.941
NC_035087.1	51960641	.	C	T	.	.	MAF_INRAE=36.709;MAF_USDA=21.176
NC_035087.1	51960704	.	C	T	.	.	MAF_INRAE=10.526;MAF_USDA=3.529
NC_035087.1	51960771	.	T	A	.	.	MAF_USDA=1.639
NC_035087.1	51960824	.	C	T	.	.	MAF_INRAE=36.709;MAF_USDA=30.0
NC_035087.1	51961018	.	A	C	.	.	MAF_INRAE=9.494;MAF_USDA=2.941
NC_035087.1	51961052	.	T	C	.	.	MAF_INRAE=36.709;MAF_USDA=31.176
NC_035087.1	51961110	.	T	G	.	.	MAF_USDA=1.639
NC_035087.1	51961242	.	G	T	.	.	MAF_USDA=16.667
NC_035087.1	51961244	.	G	T	.	.	MAF_INRAE=10.833;MAF_USDA=2.353
NC_035087.1	51961310	.	G	A	.	.	MAF_INRAE=5.263
NC_035087.1	51961382	.	G	A	.	.	MAF_USDA=1.667
NC_035087.1	51961385	.	A	G	.	.	MAF_USDA=1.667
NC_035087.1	51961469	.	G	T	.	.	MAF_INRAE=45.57;MAF_USDA=35.417
NC_035087.1	51961493	.	C	T	.	.	MAF_USDA=11.765
NC_035087.1	51961497	.	G	A	.	.	MAF_INRAE=36.076;MAF_USDA=11.176
NC_035087.1	51961523	.	G	A	.	.	MAF_INRAE=1.667;MAF_USDA=2.083
NC_035087.1	51961560	.	G	T	.	.	MAF_USDA=1.639
NC_035087.1	51961563	.	G	T	.	.	MAF_USDA=2.459
NC_035087.1	51961742	.	T	A	.	.	MAF_INRAE=36.709;MAF_USDA=15.294
NC_035087.1	51961837	.	A	T	.	.	MAF_USDA=15.294
NC_035087.1	51961863	.	A	C	.	.	MAF_INRAE=9.494;MAF_USDA=2.353
NC_035087.1	51961870	.	T	C	.	.	MAF_USDA=3.279
NC_035087.1	51961897	.	G	A	.	.	MAF_USDA=15.882
NC_035087.1	51961950	.	T	A	.	.	MAF_INRAE=6.329;MAF_USDA=1.639
NC_035087.1	51962134	.	A	C	.	.	MAF_USDA=2.941
NC_035087.1	51962138	.	C	T	.	.	MAF_INRAE=29.747;MAF_USDA=45.294
NC_035087.1	51962160	.	A	T	.	.	MAF_INRAE=20.253;MAF_USDA=12.353
NC_035087.1	51962273	.	C	G	.	.	MAF_INRAE=45.57
NC_035087.1	51962335	.	A	G	.	.	MAF_USDA=15.882
NC_035087.1	51962363	.	T	C	.	.	MAF_INRAE=23.418;MAF_USDA=42.353
NC_035087.1	51962616	.	A	G	.	.	MAF_USDA=2.459
NC_035087.1	51962907	.	A	C	.	.	MAF_INRAE=6.329
NC_035087.1	51963022	.	G	C	.	.	MAF_USDA=2.941
NC_035087.1	51963060	.	G	T	.	.	MAF_USDA=2.459
NC_035087.1	51963120	.	C	T	.	.	MAF_INRAE=15.19;MAF_USDA=34.118
NC_035087.1	51963182	.	G	A	.	.	MAF_INRAE=15.823;MAF_USDA=4.706
NC_035087.1	51963471	.	T	C	.	.	MAF_INRAE=3.165
NC_035087.1	51963576	.	C	T	.	.	MAF_INRAE=45.57;MAF_USDA=22.951
NC_035087.1	51963624	.	A	T	.	.	MAF_INRAE=9.494;MAF_USDA=29.508
NC_035087.1	51963661	.	G	A	.	.	MAF_INRAE=6.329
NC_035087.1	51963785	.	G	T	.	.	MAF_INRAE=3.333
NC_035087.1	51963850	.	G	T	.	.	MAF_USDA=2.353
NC_035087.1	51963857	.	A	C	.	.	MAF_INRAE=1.667
NC_035087.1	51963863	.	A	C	.	.	MAF_INRAE=10.127;MAF_USDA=29.412
NC_035087.1	51963888	.	A	G	.	.	MAF_USDA=6.471
NC_035087.1	51963890	.	C	T	.	.	MAF_INRAE=10.127;MAF_USDA=11.765
NC_035087.1	51963970	.	A	T	.	.	MAF_INRAE=6.329
NC_035087.1	51963984	.	A	T	.	.	MAF_USDA=6.471
NC_035087.1	51964074	.	C	A	.	.	MAF_INRAE=45.57;MAF_USDA=25.882
NC_035087.1	51964096	.	C	T	.	.	MAF_USDA=4.098
NC_035087.1	51964293	.	A	G	.	.	MAF_USDA=3.529
NC_035087.1	51964409	.	T	A	.	.	MAF_INRAE=8.333;MAF_USDA=22.941
NC_035087.1	51964466	.	A	C	.	.	MAF_INRAE=46.203;MAF_USDA=49.412
NC_035087.1	51964514	.	T	C	.	.	MAF_USDA=1.639
NC_035087.1	51964538	.	G	A	.	.	MAF_INRAE=7.595;MAF_USDA=1.639
NC_035087.1	51964588	.	A	G	.	.	MAF_INRAE=48.101;MAF_USDA=48.824
NC_035087.1	51964691	.	A	T	.	.	MAF_INRAE=9.167
NC_035087.1	51964801	.	G	A	.	.	MAF_INRAE=9.494;MAF_USDA=5.294
NC_035087.1	51964831	.	C	T	.	.	MAF_INRAE=22.152;MAF_USDA=20.0
NC_035087.1	51964973	.	G	A	.	.	MAF_INRAE=9.494;MAF_USDA=5.294
NC_035087.1	51965150	.	G	A	.	.	MAF_USDA=1.639
NC_035087.1	51965239	.	C	T	.	.	MAF_USDA=1.639
NC_035087.1	51965244	.	C	A	.	.	MAF_INRAE=7.5
NC_035087.1	51965274	.	C	T	.	.	MAF_USDA=1.639
NC_035087.1	51965616	.	G	A	.	.	MAF_INRAE=9.494;MAF_USDA=5.294
NC_035087.1	51965690	.	T	C	.	.	MAF_USDA=1.639
NC_035087.1	51965997	.	C	T	.	.	MAF_USDA=4.918
NC_035087.1	51966001	.	C	A	.	.	MAF_USDA=15.882
NC_035087.1	51966017	.	G	T	.	.	MAF_USDA=1.639
NC_035087.1	51966103	.	G	A	.	.	MAF_USDA=2.083
NC_035087.1	51966198	.	A	C	.	.	MAF_USDA=1.639
NC_035087.1	51966493	.	G	A	.	.	MAF_INRAE=10.759
NC_035087.1	51966498	.	C	A	.	.	MAF_USDA=6.471
NC_035087.1	51966767	.	C	A	.	.	MAF_USDA=21.765
NC_035087.1	51966789	.	T	G	.	.	MAF_USDA=3.279
NC_035087.1	51966799	.	C	T	.	.	MAF_USDA=4.706
NC_035087.1	51966859	.	G	A	.	.	MAF_INRAE=48.333;MAF_USDA=31.25
NC_035087.1	51966919	.	T	G	.	.	MAF_USDA=4.098
NC_035087.1	51966955	.	G	C	.	.	MAF_USDA=1.639
NC_035087.1	51966967	.	C	T	.	.	MAF_INRAE=36.076;MAF_USDA=8.824
NC_035087.1	51967022	.	G	A	.	.	MAF_USDA=1.639
NC_035087.1	51967072	.	T	C	.	.	MAF_INRAE=3.333;MAF_USDA=9.412
NC_035087.1	51967127	.	A	G	.	.	MAF_USDA=1.639
NC_035087.1	51967165	.	C	A	.	.	MAF_USDA=12.295
NC_035087.1	51967397	.	T	G	.	.	MAF_USDA=1.639
NC_035087.1	51967440	.	T	G	.	.	MAF_INRAE=18.987;MAF_USDA=17.059
NC_035087.1	51967465	.	A	C	.	.	MAF_USDA=12.353
NC_035087.1	51967466	.	G	T	.	.	MAF_INRAE=45.57;MAF_USDA=28.235
NC_035087.1	51967490	.	A	G	.	.	MAF_INRAE=10.759;MAF_USDA=5.294
NC_035087.1	51967498	.	T	G	.	.	MAF_INRAE=12.5
NC_035087.1	51967501	.	T	G	.	.	MAF_INRAE=45.57;MAF_USDA=27.647
NC_035087.1	51967639	.	C	G	.	.	MAF_USDA=4.098
NC_035087.1	51967652	.	A	C	.	.	MAF_USDA=8.333
NC_035087.1	51967716	.	T	G	.	.	MAF_INRAE=45.57;MAF_USDA=37.059
NC_035087.1	51967753	.	G	A	.	.	MAF_USDA=1.639
NC_035087.1	51967755	.	G	A	.	.	MAF_INRAE=1.667;MAF_USDA=9.412
NC_035087.1	51967777	.	G	A	.	.	MAF_INRAE=1.667;MAF_USDA=8.824
NC_035087.1	51967818	.	A	T	.	.	MAF_INRAE=1.667;MAF_USDA=8.235
NC_035087.1	51967831	.	G	A	.	.	MAF_INRAE=9.494;MAF_USDA=18.824
NC_035087.1	51967982	.	G	T	.	.	MAF_USDA=2.353
NC_035087.1	51968025	.	C	T	.	.	MAF_INRAE=9.494;MAF_USDA=19.412
NC_035087.1	51968092	.	C	T	.	.	MAF_INRAE=1.667;MAF_USDA=2.353
NC_035087.1	51968175	.	A	C	.	.	MAF_INRAE=9.494;MAF_USDA=15.294
NC_035087.1	51968322	.	T	C	.	.	MAF_USDA=1.639
NC_035087.1	51968444	.	G	A	.	.	MAF_INRAE=8.861;MAF_USDA=17.059
NC_035087.1	51968466	.	C	T	.	.	MAF_USDA=12.353
NC_035087.1	51968741	.	T	A	.	.	MAF_INRAE=6.329
NC_035087.1	51968862	.	A	C	.	.	MAF_USDA=2.459
NC_035087.1	51968897	.	T	C	.	.	MAF_INRAE=9.494;MAF_USDA=19.412
NC_035087.1	51969006	.	G	T	.	.	MAF_USDA=2.353
NC_035087.1	51969188	.	C	A	.	.	MAF_USDA=1.639
NC_035087.1	51969253	.	G	A	.	.	MAF_INRAE=9.494;MAF_USDA=12.941
NC_035087.1	51969265	.	A	C	.	.	MAF_INRAE=2.5;MAF_USDA=2.941
NC_035087.1	51969296	.	C	A	.	.	MAF_USDA=1.639
NC_035087.1	51969437	.	C	T	.	.	MAF_INRAE=9.494;MAF_USDA=12.5
NC_035087.1	51969536	.	T	C	.	.	MAF_INRAE=17.089;MAF_USDA=40.588
NC_035087.1	51969661	.	C	T	.	.	MAF_USDA=4.118
NC_035087.1	51969682	.	A	T	.	.	MAF_INRAE=2.5
NC_035087.1	51969714	.	T	A	.	.	MAF_USDA=4.118
NC_035087.1	51969831	.	A	G	.	.	MAF_INRAE=10.759;MAF_USDA=27.647
NC_035087.1	51969951	.	G	T	.	.	MAF_USDA=2.459
NC_035087.1	51970018	.	T	C	.	.	MAF_INRAE=7.5;MAF_USDA=17.647
NC_035087.1	51970020	.	T	A	.	.	MAF_INRAE=9.494;MAF_USDA=14.706
NC_035087.1	51970117	.	G	T	.	.	MAF_INRAE=2.5;MAF_USDA=2.941
NC_035087.1	51970216	.	G	A	.	.	MAF_USDA=4.098
NC_035087.1	51970228	.	A	T	.	.	MAF_USDA=4.918
NC_035087.1	51970279	.	T	G	.	.	MAF_INRAE=7.5;MAF_USDA=19.412
NC_035087.1	51970328	.	C	T	.	.	MAF_USDA=4.706
NC_035087.1	51970373	.	A	T	.	.	MAF_INRAE=10.759;MAF_USDA=24.706
NC_035087.1	51970481	.	C	A	.	.	MAF_INRAE=27.848;MAF_USDA=27.059
NC_035087.1	51970648	.	A	C	.	.	MAF_USDA=5.294
NC_035087.1	51970650	.	T	C	.	.	MAF_USDA=1.639
NC_035087.1	51970686	.	C	T	.	.	MAF_INRAE=1.667;MAF_USDA=2.459
NC_035087.1	51970793	.	G	A	.	.	MAF_INRAE=1.667;MAF_USDA=8.824
NC_035087.1	51970849	.	G	A	.	.	MAF_INRAE=1.667;MAF_USDA=8.824
NC_035087.1	51970908	.	A	T	.	.	MAF_USDA=2.459
NC_035087.1	51970933	.	T	C	.	.	MAF_INRAE=12.025;MAF_USDA=12.941
NC_035087.1	51971140	.	T	A	.	.	MAF_INRAE=10.759;MAF_USDA=24.706
NC_035087.1	51971177	.	A	C	.	.	MAF_INRAE=10.759;MAF_USDA=25.882
NC_035087.1	51971191	.	G	A	.	.	MAF_INRAE=1.667;MAF_USDA=8.824
NC_035087.1	51971291	.	C	G	.	.	MAF_INRAE=14.167;MAF_USDA=24.118
NC_035087.1	51971333	.	G	T	.	.	MAF_USDA=4.098
NC_035087.1	51971354	.	A	G	.	.	MAF_USDA=4.167
NC_035087.1	51971396	.	A	G	.	.	MAF_USDA=39.583
NC_035087.1	51971400	.	C	T	.	.	MAF_INRAE=27.5;MAF_USDA=48.235
NC_035087.1	51971406	.	G	A	.	.	MAF_USDA=2.459
NC_035087.1	51971427	.	A	G	.	.	MAF_INRAE=1.667;MAF_USDA=2.459
NC_035087.1	51971454	.	C	T	.	.	MAF_USDA=1.639
NC_035087.1	51971465	.	A	C	.	.	MAF_INRAE=28.333;MAF_USDA=49.412
NC_035087.1	51971466	.	C	T	.	.	MAF_INRAE=28.333;MAF_USDA=49.412
NC_035087.1	51971472	.	G	T	.	.	MAF_USDA=1.639
NC_035087.1	51971473	.	C	T	.	.	MAF_USDA=2.459
NC_035087.1	51971483	.	A	T	.	.	MAF_USDA=1.639
NC_035087.1	51971501	.	A	G	.	.	MAF_INRAE=3.333;MAF_USDA=1.176
NC_035087.1	51971536	.	C	G	.	.	MAF_USDA=1.639
NC_035087.1	51971556	.	T	G	.	.	MAF_USDA=15.294
NC_035087.1	51971652	.	C	T	.	.	MAF_USDA=4.167
NC_035087.1	51971684	.	A	C	.	.	MAF_USDA=10.417
NC_035087.1	51972254	.	A	G	.	.	MAF_USDA=4.098
NC_035087.1	51972299	.	G	A	.	.	MAF_USDA=49.412
NC_035087.1	51972418	.	C	T	.	.	MAF_USDA=4.098
NC_035087.1	51972512	.	A	G	.	.	MAF_INRAE=25.833;MAF_USDA=48.235
NC_035087.1	51972604	.	T	G	.	.	MAF_INRAE=9.494;MAF_USDA=13.529
NC_035087.1	51972711	.	T	C	.	.	MAF_USDA=3.279
NC_035087.1	51972724	.	G	A	.	.	MAF_USDA=2.941
NC_035087.1	51972924	.	C	A	.	.	MAF_USDA=4.918
NC_035087.1	51972987	.	G	T	.	.	MAF_USDA=1.639
NC_035087.1	51973128	.	A	T	.	.	MAF_INRAE=10.526
NC_035087.1	51973131	.	T	C	.	.	MAF_INRAE=15.833;MAF_USDA=19.412
NC_035087.1	51973338	.	T	C	.	.	MAF_USDA=2.459
NC_035087.1	51973345	.	A	T	.	.	MAF_USDA=4.098
NC_035087.1	51973364	.	C	T	.	.	MAF_INRAE=10.526
NC_035087.1	51973419	.	T	G	.	.	MAF_INRAE=12.5;MAF_USDA=1.639
NC_035087.1	51973466	.	C	T	.	.	MAF_INRAE=44.304;MAF_USDA=8.235
NC_035087.1	51973555	.	G	A	.	.	MAF_USDA=1.639
NC_035087.1	51973651	.	G	A	.	.	MAF_USDA=2.459
NC_035087.1	51973759	.	G	A	.	.	MAF_USDA=3.279
NC_035087.1	51973838	.	G	T	.	.	MAF_INRAE=11.392;MAF_USDA=15.882
NC_035087.1	51973841	.	A	G	.	.	MAF_INRAE=12.5;MAF_USDA=3.529
NC_035087.1	51973892	.	C	A	.	.	MAF_INRAE=4.167;MAF_USDA=9.412
NC_035087.1	51973913	.	C	T	.	.	MAF_USDA=2.941
NC_035087.1	51973914	.	G	A	.	.	MAF_INRAE=6.962;MAF_USDA=1.639
NC_035087.1	51973936	.	T	G	.	.	MAF_INRAE=8.228;MAF_USDA=8.824
NC_035087.1	51973937	.	A	T	.	.	MAF_INRAE=5.263
NC_035087.1	51973945	.	C	A	.	.	MAF_USDA=4.167
NC_035087.1	51974165	.	G	T	.	.	MAF_USDA=3.279
NC_035087.1	51974210	.	A	G	.	.	MAF_INRAE=12.5;MAF_USDA=2.941
NC_035087.1	51974218	.	A	G	.	.	MAF_INRAE=12.5;MAF_USDA=3.529
NC_035087.1	51974299	.	C	T	.	.	MAF_INRAE=1.667;MAF_USDA=4.098
NC_035087.1	51974304	.	A	G	.	.	MAF_USDA=1.639
NC_035087.1	51974306	.	C	T	.	.	MAF_INRAE=8.861;MAF_USDA=8.824
NC_035087.1	51974314	.	T	C	.	.	MAF_INRAE=3.333
NC_035087.1	51974319	.	G	A	.	.	MAF_INRAE=8.861;MAF_USDA=8.824
NC_035087.1	51974404	.	A	C	.	.	MAF_INRAE=12.5;MAF_USDA=2.353
NC_035087.1	51974602	.	T	A	.	.	MAF_INRAE=5.263
NC_035087.1	51974624	.	A	C	.	.	MAF_USDA=1.639
NC_035087.1	51974868	.	G	A	.	.	MAF_USDA=1.639
NC_035087.1	51975066	.	G	A	.	.	MAF_USDA=1.639
NC_035087.1	51975086	.	G	A	.	.	MAF_USDA=3.279
NC_035087.1	51975140	.	A	T	.	.	MAF_INRAE=21.053;MAF_USDA=28.235
NC_035087.1	51975155	.	A	G	.	.	MAF_INRAE=15.789
NC_035087.1	51975270	.	T	A	.	.	MAF_USDA=10.417
NC_035087.1	51975287	.	T	G	.	.	MAF_INRAE=11.667
NC_035087.1	51975360	.	T	C	.	.	MAF_INRAE=38.608;MAF_USDA=30.588
NC_035087.1	51975400	.	G	A	.	.	MAF_USDA=4.167
NC_035087.1	51975469	.	C	A	.	.	MAF_INRAE=7.5;MAF_USDA=1.765
NC_035087.1	51975508	.	C	T	.	.	MAF_INRAE=5.263
NC_035087.1	51975667	.	G	A	.	.	MAF_USDA=1.639
NC_035087.1	51975846	.	G	A	.	.	MAF_USDA=1.639
NC_035087.1	51975933	.	G	A	.	.	MAF_INRAE=8.861;MAF_USDA=2.459
NC_035087.1	51976047	.	T	G	.	.	MAF_INRAE=1.667;MAF_USDA=5.294
NC_035087.1	51976063	.	G	A	.	.	MAF_INRAE=8.861;MAF_USDA=2.459
NC_035087.1	51976104	.	G	T	.	.	MAF_USDA=2.459
NC_035087.1	51976237	.	T	C	.	.	MAF_INRAE=10.127;MAF_USDA=11.765
NC_035087.1	51976294	.	G	A	.	.	MAF_USDA=3.279
NC_035087.1	51976372	.	G	A	.	.	MAF_USDA=3.279
NC_035087.1	51976387	.	G	A	.	.	MAF_USDA=10.417
NC_035087.1	51976435	.	G	A	.	.	MAF_INRAE=1.667;MAF_USDA=2.941
NC_035087.1	51976647	.	T	C	.	.	MAF_USDA=4.918
NC_035087.1	51976685	.	T	C	.	.	MAF_USDA=3.279
NC_035087.1	51977031	.	G	T	.	.	MAF_USDA=35.882
NC_035087.1	51977068	.	G	A	.	.	MAF_INRAE=1.667
NC_035087.1	51977174	.	T	G	.	.	MAF_INRAE=6.329
NC_035087.1	51977208	.	T	A	.	.	MAF_USDA=2.459
NC_035087.1	51977253	.	A	T	.	.	MAF_USDA=4.706
NC_035087.1	51977316	.	G	A	.	.	MAF_USDA=4.762
NC_035087.1	51977387	.	G	A	.	.	MAF_USDA=1.639
NC_035087.1	51977399	.	C	T	.	.	MAF_USDA=3.279
NC_035087.1	51978106	.	G	A	.	.	MAF_USDA=30.435
NC_035087.1	51978255	.	C	T	.	.	MAF_INRAE=1.667;MAF_USDA=2.941
NC_035087.1	51978289	.	A	C	.	.	MAF_INRAE=8.861;MAF_USDA=2.459
NC_035087.1	51978343	.	A	C	.	.	MAF_INRAE=7.5;MAF_USDA=4.098
NC_035087.1	51978436	.	A	G	.	.	MAF_INRAE=1.667;MAF_USDA=3.529
NC_035087.1	51978442	.	T	G	.	.	MAF_INRAE=29.114;MAF_USDA=21.765
NC_035087.1	51978508	.	A	C	.	.	MAF_USDA=4.167
NC_035087.1	51978515	.	T	A	.	.	MAF_INRAE=1.667;MAF_USDA=4.118
NC_035087.1	51978517	.	A	T	.	.	MAF_USDA=4.167
NC_035087.1	51978579	.	T	A	.	.	MAF_INRAE=16.456;MAF_USDA=5.882
NC_035087.1	51978608	.	G	A	.	.	MAF_INRAE=10.127;MAF_USDA=11.765
NC_035087.1	51978662	.	G	T	.	.	MAF_USDA=2.083
NC_035087.1	51978690	.	G	A	.	.	MAF_USDA=14.118
NC_035087.1	51978709	.	A	C	.	.	MAF_INRAE=12.025;MAF_USDA=17.647
NC_035087.1	51978748	.	A	G	.	.	MAF_USDA=1.639
NC_035087.1	51978798	.	T	C	.	.	MAF_USDA=1.639
NC_035087.1	51978867	.	C	T	.	.	MAF_INRAE=39.241
NC_035087.1	51978997	.	A	G	.	.	MAF_INRAE=20.253;MAF_USDA=17.059
NC_035087.1	51979099	.	A	G	.	.	MAF_INRAE=10.127;MAF_USDA=3.529
NC_035087.1	51979308	.	G	A	.	.	MAF_INRAE=10.127;MAF_USDA=3.529
NC_035087.1	51979321	.	C	T	.	.	MAF_INRAE=1.667;MAF_USDA=1.176
NC_035087.1	51979330	.	A	G	.	.	MAF_USDA=3.279
NC_035087.1	51979386	.	G	A	.	.	MAF_INRAE=5.263;MAF_USDA=4.098
NC_035087.1	51979466	.	A	C	.	.	MAF_USDA=1.639
NC_035087.1	51979496	.	T	C	.	.	MAF_USDA=2.459
NC_035087.1	51979559	.	C	A	.	.	MAF_INRAE=10.127;MAF_USDA=14.118
NC_035087.1	51979595	.	A	C	.	.	MAF_INRAE=10.127;MAF_USDA=3.529
NC_035087.1	51979610	.	A	C	.	.	MAF_INRAE=10.127;MAF_USDA=4.098
NC_035087.1	51979615	.	G	A	.	.	MAF_INRAE=10.127;MAF_USDA=4.118
NC_035087.1	51979652	.	T	C	.	.	MAF_INRAE=1.667;MAF_USDA=2.083
NC_035087.1	51979734	.	C	G	.	.	MAF_INRAE=20.253;MAF_USDA=16.471
NC_035087.1	51979760	.	A	C	.	.	MAF_USDA=1.639
NC_035087.1	51979811	.	T	C	.	.	MAF_USDA=6.667
NC_035087.1	51979928	.	C	T	.	.	MAF_INRAE=11.392;MAF_USDA=2.941
NC_035087.1	51979993	.	T	G	.	.	MAF_INRAE=5.263
NC_035087.1	51980188	.	C	T	.	.	MAF_INRAE=17.722;MAF_USDA=6.471
NC_035087.1	51980197	.	A	G	.	.	MAF_INRAE=5.263
NC_035087.1	51980370	.	G	A	.	.	MAF_INRAE=17.722;MAF_USDA=12.941
NC_035087.1	51980384	.	A	C	.	.	MAF_USDA=2.459
NC_035087.1	51980493	.	G	A	.	.	MAF_USDA=3.279
NC_035087.1	51980590	.	T	G	.	.	MAF_INRAE=8.861;MAF_USDA=4.098
NC_035087.1	51980613	.	A	G	.	.	MAF_INRAE=6.667
NC_035087.1	51980672	.	C	T	.	.	MAF_INRAE=8.861;MAF_USDA=4.098
NC_035087.1	51980688	.	A	G	.	.	MAF_INRAE=7.5;MAF_USDA=5.294
NC_035087.1	51980866	.	C	T	.	.	MAF_USDA=4.167
NC_035087.1	51981089	.	C	G	.	.	MAF_INRAE=5.833
NC_035087.1	51981259	.	G	T	.	.	MAF_USDA=1.639
NC_035087.1	51981270	.	A	C	.	.	MAF_INRAE=12.5;MAF_USDA=6.25
NC_035087.1	51981397	.	T	G	.	.	MAF_USDA=4.918
NC_035087.1	51981403	.	G	A	.	.	MAF_INRAE=5.263;MAF_USDA=4.918
NC_035087.1	51981424	.	G	A	.	.	MAF_INRAE=3.333
NC_035087.1	51981451	.	T	C	.	.	MAF_USDA=1.639
NC_035087.1	51981562	.	G	C	.	.	MAF_INRAE=18.987;MAF_USDA=16.071
NC_035087.1	51981711	.	G	A	.	.	MAF_INRAE=1.667;MAF_USDA=2.083
NC_035087.1	51981750	.	A	G	.	.	MAF_INRAE=20.253;MAF_USDA=20.588
NC_035087.1	51981754	.	T	G	.	.	MAF_USDA=2.353
NC_035087.1	51981811	.	G	A	.	.	MAF_INRAE=18.987;MAF_USDA=12.941
NC_035087.1	51981824	.	G	T	.	.	MAF_USDA=13.529
NC_035087.1	51981863	.	T	G	.	.	MAF_INRAE=11.667;MAF_USDA=19.412
NC_035087.1	51981929	.	C	A	.	.	MAF_INRAE=18.987;MAF_USDA=18.824
NC_035087.1	51982011	.	T	A	.	.	MAF_INRAE=5.263
NC_035087.1	51982017	.	T	C	.	.	MAF_INRAE=5.263
NC_035087.1	51982072	.	A	G	.	.	MAF_USDA=1.639
NC_035087.1	51982073	.	G	A	.	.	MAF_USDA=2.459
NC_035087.1	51982092	.	G	A	.	.	MAF_USDA=3.279
NC_035087.1	51982094	.	T	G	.	.	MAF_INRAE=10.833;MAF_USDA=19.412
NC_035087.1	51982114	.	A	G	.	.	MAF_USDA=20.588
NC_035087.1	51982123	.	T	C	.	.	MAF_USDA=14.118
NC_035087.1	51982215	.	C	A	.	.	MAF_INRAE=8.861;MAF_USDA=4.098
NC_035087.1	51982220	.	A	T	.	.	MAF_INRAE=8.861;MAF_USDA=4.098
NC_035087.1	51982361	.	C	T	.	.	MAF_INRAE=5.263
NC_035087.1	51982401	.	C	A	.	.	MAF_USDA=1.639
NC_035087.1	51982952	.	C	T	.	.	MAF_USDA=8.824
NC_035087.1	51983057	.	T	A	.	.	MAF_INRAE=5.263
NC_035087.1	51983062	.	C	T	.	.	MAF_USDA=1.765
NC_035087.1	51983082	.	G	T	.	.	MAF_USDA=5.738
NC_035087.1	51983182	.	G	A	.	.	MAF_USDA=2.459
NC_035087.1	51983183	.	T	C	.	.	MAF_USDA=4.167
NC_035087.1	51983197	.	C	G	.	.	MAF_INRAE=10.127;MAF_USDA=8.333
NC_035087.1	51983198	.	G	A	.	.	MAF_USDA=1.639
NC_035087.1	51983200	.	G	A	.	.	MAF_USDA=2.941
NC_035087.1	51983201	.	C	A	.	.	MAF_USDA=2.941
NC_035087.1	51983268	.	G	A	.	.	MAF_INRAE=7.595;MAF_USDA=1.639
NC_035087.1	51983365	.	G	A	.	.	MAF_INRAE=12.658;MAF_USDA=20.0
NC_035087.1	51983390	.	C	A	.	.	MAF_USDA=2.353
NC_035087.1	51983407	.	G	T	.	.	MAF_INRAE=6.962
NC_035087.1	51983416	.	G	A	.	.	MAF_INRAE=13.924;MAF_USDA=19.412
NC_035087.1	51983465	.	T	C	.	.	MAF_USDA=2.459
NC_035087.1	51983524	.	C	T	.	.	MAF_INRAE=1.667;MAF_USDA=2.083
NC_035087.1	51983556	.	T	G	.	.	MAF_INRAE=26.316
NC_035087.1	51983587	.	C	G	.	.	MAF_USDA=2.941
NC_035087.1	51983620	.	A	C	.	.	MAF_USDA=3.279
NC_035087.1	51983638	.	A	G	.	.	MAF_USDA=1.639
NC_035087.1	51983853	.	G	T	.	.	MAF_USDA=3.529
NC_035087.1	51983890	.	G	A	.	.	MAF_INRAE=3.333;MAF_USDA=3.279
NC_035087.1	51983956	.	C	T	.	.	MAF_USDA=2.353
NC_035087.1	51984258	.	C	A	.	.	MAF_INRAE=10.127;MAF_USDA=21.765
NC_035087.1	51984259	.	T	C	.	.	MAF_USDA=4.098
NC_035087.1	51984502	.	C	A	.	.	MAF_INRAE=3.333;MAF_USDA=3.279
NC_035087.1	51984528	.	G	T	.	.	MAF_USDA=1.639
NC_035087.1	51984552	.	T	C	.	.	MAF_INRAE=3.333;MAF_USDA=3.279
NC_035087.1	51984569	.	T	C	.	.	MAF_USDA=1.639
NC_035087.1	51984586	.	G	A	.	.	MAF_INRAE=1.667;MAF_USDA=5.738
NC_035087.1	51984592	.	C	A	.	.	MAF_INRAE=3.333;MAF_USDA=3.279
NC_035087.1	51984608	.	T	A	.	.	MAF_INRAE=3.333;MAF_USDA=3.279
NC_035087.1	51984637	.	G	A	.	.	MAF_INRAE=17.722;MAF_USDA=16.667
NC_035087.1	51984716	.	G	A	.	.	MAF_INRAE=39.241;MAF_USDA=28.824
NC_035087.1	51984850	.	A	C	.	.	MAF_USDA=29.167
NC_035087.1	51984871	.	T	C	.	.	MAF_USDA=7.377
NC_035087.1	51984880	.	A	G	.	.	MAF_INRAE=11.392;MAF_USDA=26.471
NC_035087.1	51984983	.	T	C	.	.	MAF_INRAE=36.709;MAF_USDA=34.118
NC_035087.1	51985214	.	A	C	.	.	MAF_INRAE=10.127;MAF_USDA=23.529
NC_035087.1	51985225	.	T	C	.	.	MAF_USDA=1.639
NC_035087.1	51985235	.	T	G	.	.	MAF_USDA=1.639
NC_035087.1	51985262	.	G	T	.	.	MAF_USDA=6.471
NC_035087.1	51985310	.	C	T	.	.	MAF_USDA=13.529
NC_035087.1	51985311	.	G	A	.	.	MAF_INRAE=6.329
NC_035087.1	51985386	.	A	T	.	.	MAF_INRAE=39.241;MAF_USDA=27.647
NC_035087.1	51985389	.	G	A	.	.	MAF_USDA=3.279
NC_035087.1	51985390	.	G	C	.	.	MAF_USDA=1.765
NC_035087.1	51985725	.	C	A	.	.	MAF_INRAE=6.962
NC_035087.1	51985764	.	T	A	.	.	MAF_USDA=4.918
NC_035087.1	51985772	.	G	A	.	.	MAF_USDA=7.059
NC_035087.1	51985780	.	G	A	.	.	MAF_USDA=4.918
NC_035087.1	51985785	.	A	C	.	.	MAF_USDA=4.918
NC_035087.1	51986043	.	A	T	.	.	MAF_INRAE=10.127;MAF_USDA=13.529
NC_035087.1	51986045	.	G	A	.	.	MAF_USDA=2.459
NC_035087.1	51986073	.	T	G	.	.	MAF_INRAE=10.127;MAF_USDA=11.765
NC_035087.1	51986091	.	T	C	.	.	MAF_INRAE=15.823;MAF_USDA=8.824
NC_035087.1	51986188	.	G	A	.	.	MAF_INRAE=29.114;MAF_USDA=35.294
NC_035087.1	51986190	.	G	A	.	.	MAF_INRAE=10.127;MAF_USDA=9.412
NC_035087.1	51986316	.	T	A	.	.	MAF_INRAE=6.329
NC_035087.1	51986355	.	G	A	.	.	MAF_USDA=12.941
NC_035087.1	51986414	.	G	A	.	.	MAF_USDA=1.639
NC_035087.1	51986471	.	A	G	.	.	MAF_USDA=4.098
NC_035087.1	51986483	.	C	T	.	.	MAF_INRAE=39.241;MAF_USDA=35.294
NC_035087.1	51986502	.	G	A	.	.	MAF_INRAE=39.241;MAF_USDA=35.294
NC_035087.1	51986603	.	C	A	.	.	MAF_USDA=1.765
NC_035087.1	51986604	.	G	A	.	.	MAF_INRAE=3.333
NC_035087.1	51986654	.	C	G	.	.	MAF_INRAE=1.667
NC_035087.1	51986670	.	TAACG	TAACA	.	.	MAF_USDA=8.333
NC_035087.1	51986674	.	G	A	.	.	MAF_INRAE=6.329;MAF_USDA=14.754
NC_035087.1	51986729	.	A	T	.	.	MAF_INRAE=6.329
NC_035087.1	51987024	.	TG	TT	.	.	MAF_USDA=4.167
NC_035087.1	51987043	.	C	T	.	.	MAF_USDA=1.639
NC_035087.1	51987048	.	C	T	.	.	MAF_USDA=4.706
NC_035087.1	51987072	.	C	T	.	.	MAF_INRAE=6.962
NC_035087.1	51987107	.	T	G	.	.	MAF_INRAE=10.127;MAF_USDA=11.765
NC_035087.1	51987115	.	G	A	.	.	MAF_INRAE=39.241;MAF_USDA=34.706
NC_035087.1	51987122	.	G	A	.	.	MAF_INRAE=10.127;MAF_USDA=11.765
NC_035087.1	51987272	.	G	A	.	.	MAF_USDA=2.083
NC_035087.1	51987371	.	C	A	.	.	MAF_USDA=3.279
NC_035087.1	51987470	.	G	A	.	.	MAF_INRAE=10.127;MAF_USDA=11.765
NC_035087.1	51987515	.	A	G	.	.	MAF_INRAE=10.127;MAF_USDA=11.765
NC_035087.1	51987590	.	T	G	.	.	MAF_USDA=1.639
NC_035087.1	51987591	.	T	A	.	.	MAF_USDA=1.639
NC_035087.1	51987601	.	G	A	.	.	MAF_INRAE=36.709;MAF_USDA=40.588
NC_035087.1	51987607	.	G	A	.	.	MAF_INRAE=2.532;MAF_USDA=30.0
NC_035087.1	51987621	.	C	T	.	.	MAF_INRAE=39.241;MAF_USDA=35.294
NC_035087.1	51987630	.	G	T	.	.	MAF_USDA=7.059
NC_035087.1	51987659	.	G	A	.	.	MAF_USDA=4.706
NC_035087.1	51987710	.	C	T	.	.	MAF_USDA=4.098
NC_035087.1	51987777	.	G	A	.	.	MAF_USDA=4.098
NC_035087.1	51987867	.	A	T	.	.	MAF_INRAE=3.333;MAF_USDA=3.279
NC_035087.1	51987926	.	G	T	.	.	MAF_USDA=1.639
NC_035087.1	51987947	.	C	T	.	.	MAF_USDA=1.639
NC_035087.1	51988175	.	A	C	.	.	MAF_USDA=1.639
NC_035087.1	51988295	.	A	T	.	.	MAF_USDA=2.459
NC_035087.1	51988374	.	A	C	.	.	MAF_USDA=4.706
NC_035087.1	51988375	.	A	G	.	.	MAF_INRAE=1.667;MAF_USDA=6.471
NC_035087.1	51988419	.	C	T	.	.	MAF_USDA=6.471
NC_035087.1	51988435	.	AC	AT	.	.	MAF_USDA=43.75
NC_035087.1	51988436	.	C	T	.	.	MAF_INRAE=39.241;MAF_USDA=24.167
NC_035087.1	51988450	.	T	C	.	.	MAF_USDA=7.647
NC_035087.1	51988545	.	A	G	.	.	MAF_INRAE=18.987;MAF_USDA=40.588
NC_035087.1	51988546	.	C	T	.	.	MAF_INRAE=39.241;MAF_USDA=27.647
NC_035087.1	51988607	.	C	T	.	.	MAF_INRAE=8.861;MAF_USDA=7.377
NC_035087.1	51988619	.	A	G	.	.	MAF_INRAE=16.456;MAF_USDA=10.0
NC_035087.1	51988692	.	T	A	.	.	MAF_INRAE=26.582;MAF_USDA=40.0
NC_035087.1	51988716	.	C	A	.	.	MAF_USDA=1.639
NC_035087.1	51988754	.	G	A	.	.	MAF_INRAE=12.5;MAF_USDA=22.353
NC_035087.1	51988805	.	A	G	.	.	MAF_INRAE=1.667
NC_035087.1	51988869	.	C	A	.	.	MAF_INRAE=3.333;MAF_USDA=3.279
NC_035087.1	51988876	.	A	G	.	.	MAF_USDA=7.059
NC_035087.1	51988906	.	G	C	.	.	MAF_INRAE=3.333;MAF_USDA=3.279
NC_035087.1	51988907	.	A	C	.	.	MAF_INRAE=29.747;MAF_USDA=39.412
NC_035087.1	51988922	.	G	A	.	.	MAF_USDA=1.639
NC_035087.1	51989067	.	T	C	.	.	MAF_USDA=4.167
NC_035087.1	51989153	.	T	G	.	.	MAF_USDA=35.417
NC_035087.1	51989165	.	T	A	.	.	MAF_USDA=17.213
NC_035087.1	51989263	.	G	A	.	.	MAF_INRAE=1.667
NC_035087.1	51989820	.	G	A	.	.	MAF_USDA=4.118
NC_035087.1	51989879	.	C	T	.	.	MAF_USDA=7.059
NC_035087.1	51989883	.	A	T	.	.	MAF_USDA=7.059
NC_035087.1	51989889	.	C	T	.	.	MAF_INRAE=38.608;MAF_USDA=30.0
NC_035087.1	51989904	.	C	A	.	.	MAF_INRAE=39.873;MAF_USDA=35.417
NC_035087.1	51989924	.	G	C	.	.	MAF_INRAE=10.127;MAF_USDA=20.833
NC_035087.1	51989986	.	C	T	.	.	MAF_INRAE=6.962;MAF_USDA=7.647
NC_035087.1	51990003	.	A	G	.	.	MAF_INRAE=39.873;MAF_USDA=27.059
NC_035087.1	51990062	.	A	G	.	.	MAF_INRAE=3.333;MAF_USDA=3.279
NC_035087.1	51990066	.	A	C	.	.	MAF_INRAE=3.333;MAF_USDA=3.279
NC_035087.1	51990068	.	G	A	.	.	MAF_USDA=1.639
NC_035087.1	51990075	.	C	A	.	.	MAF_INRAE=3.333;MAF_USDA=3.279
NC_035087.1	51990079	.	A	G	.	.	MAF_USDA=4.918
NC_035087.1	51990565	.	G	C	.	.	MAF_INRAE=9.494;MAF_USDA=8.824
NC_035087.1	51990578	.	A	G	.	.	MAF_INRAE=6.962;MAF_USDA=7.059
NC_035087.1	51990590	.	C	T	.	.	MAF_INRAE=29.747;MAF_USDA=47.059
NC_035087.1	51990600	.	T	G	.	.	MAF_INRAE=25.949;MAF_USDA=42.941
NC_035087.1	51990623	.	A	G	.	.	MAF_INRAE=37.342;MAF_USDA=45.294
NC_035087.1	51990629	.	A	T	.	.	MAF_INRAE=37.342;MAF_USDA=45.294
NC_035087.1	51990864	.	G	A	.	.	MAF_INRAE=3.333;MAF_USDA=15.882
NC_035087.1	51990874	.	C	T	.	.	MAF_INRAE=2.532;MAF_USDA=1.176
NC_035087.1	51990919	.	G	C	.	.	MAF_INRAE=17.722;MAF_USDA=17.059
NC_035087.1	51990975	.	A	C	.	.	MAF_USDA=13.095
NC_035087.1	51991026	.	C	T	.	.	MAF_USDA=3.529
NC_035087.1	51991148	.	T	A	.	.	MAF_INRAE=5.0;MAF_USDA=11.176
NC_035087.1	51991153	.	C	T	.	.	MAF_INRAE=5.0;MAF_USDA=11.176
NC_035087.1	51991266	.	C	T	.	.	MAF_USDA=3.279
NC_035087.1	51991284	.	C	A	.	.	MAF_USDA=13.115
NC_035087.1	51991313	.	C	T	.	.	MAF_USDA=3.279
NC_035087.1	51991362	.	A	C	.	.	MAF_USDA=5.294
NC_035087.1	51991431	.	C	G	.	.	MAF_USDA=18.75
NC_035087.1	51991445	.	C	T	.	.	MAF_USDA=25.0
NC_035087.1	51991463	.	C	G	.	.	MAF_USDA=12.5
NC_035087.1	51991506	.	G	A	.	.	MAF_USDA=14.583
NC_035087.1	51991533	.	G	A	.	.	MAF_USDA=33.333
NC_035087.1	51991571	.	C	G	.	.	MAF_INRAE=6.667;MAF_USDA=10.417
NC_035087.1	51991575	.	G	A	.	.	MAF_INRAE=1.667;MAF_USDA=18.033
NC_035087.1	51991593	.	G	A	.	.	MAF_INRAE=2.5
NC_035087.1	51991598	.	C	A	.	.	MAF_INRAE=26.316;MAF_USDA=16.471
NC_035087.1	51991624	.	C	T	.	.	MAF_INRAE=2.5;MAF_USDA=16.471
NC_035087.1	51991724	.	G	A	.	.	MAF_USDA=1.667
NC_035087.1	51991735	.	C	G	.	.	MAF_USDA=13.095
NC_035087.1	51991817	.	G	A	.	.	MAF_INRAE=15.789
NC_035087.1	51991862	.	A	T	.	.	MAF_INRAE=5.0
NC_035087.1	51991911	.	G	A	.	.	MAF_USDA=3.279
NC_035087.1	51991948	.	A	T	.	.	MAF_INRAE=10.127;MAF_USDA=15.294
NC_035087.1	51991989	.	A	G	.	.	MAF_INRAE=12.025;MAF_USDA=21.176
NC_035087.1	51992108	.	A	T	.	.	MAF_INRAE=5.696
NC_035087.1	51992211	.	T	C	.	.	MAF_USDA=1.765
NC_035087.1	51992324	.	G	A	.	.	MAF_USDA=3.279
NC_035087.1	51992573	.	A	G	.	.	MAF_USDA=2.083
NC_035087.1	51992916	.	G	T	.	.	MAF_INRAE=10.127;MAF_USDA=11.176
NC_035087.1	51993085	.	G	A	.	.	MAF_USDA=2.459
NC_035087.1	51993118	.	G	A	.	.	MAF_USDA=2.941
NC_035087.1	51993124	.	C	A	.	.	MAF_USDA=4.167
NC_035087.1	51993160	.	G	T	.	.	MAF_USDA=2.459
NC_035087.1	51993216	.	T	A	.	.	MAF_INRAE=7.5;MAF_USDA=8.197
NC_035087.1	51993389	.	T	G	.	.	MAF_USDA=6.25
NC_035087.1	51993445	.	G	T	.	.	MAF_USDA=1.639
NC_035087.1	51993507	.	T	C	.	.	MAF_INRAE=15.823;MAF_USDA=34.118
NC_035087.1	51993581	.	A	G	.	.	MAF_USDA=2.459
NC_035087.1	51993591	.	T	G	.	.	MAF_INRAE=15.823;MAF_USDA=34.118
NC_035087.1	51993696	.	A	G	.	.	MAF_USDA=2.459
NC_035087.1	51993785	.	C	T	.	.	MAF_USDA=3.529
NC_035087.1	51993805	.	A	G	.	.	MAF_USDA=2.459
NC_035087.1	51993809	.	G	A	.	.	MAF_USDA=14.754
NC_035087.1	51993971	.	C	A	.	.	MAF_USDA=1.639
NC_035087.1	51994001	.	C	T	.	.	MAF_USDA=1.639
NC_035087.1	51994085	.	A	T	.	.	MAF_USDA=4.098
NC_035087.1	51994120	.	C	A	.	.	MAF_INRAE=6.962;MAF_USDA=4.118
NC_035087.1	51994137	.	T	C	.	.	MAF_INRAE=3.333
NC_035087.1	51994174	.	A	G	.	.	MAF_USDA=2.459
NC_035087.1	51994187	.	C	T	.	.	MAF_INRAE=1.667;MAF_USDA=1.639
NC_035087.1	51994275	.	G	A	.	.	MAF_USDA=2.459
NC_035087.1	51994311	.	T	C	.	.	MAF_INRAE=2.532;MAF_USDA=2.083
NC_035087.1	51994489	.	C	G	.	.	MAF_USDA=2.459
NC_035087.1	51994507	.	C	G	.	.	MAF_USDA=2.459
NC_035087.1	51994521	.	A	G	.	.	MAF_USDA=3.279
NC_035087.1	51994600	.	G	A	.	.	MAF_INRAE=6.962
NC_035087.1	51994828	.	G	A	.	.	MAF_INRAE=12.025;MAF_USDA=18.235
NC_035087.1	51994950	.	A	T	.	.	MAF_USDA=6.557
NC_035087.1	51995096	.	G	A	.	.	MAF_INRAE=12.025;MAF_USDA=21.176
NC_035087.1	51995481	.	A	C	.	.	MAF_USDA=2.459
NC_035087.1	51995581	.	T	C	.	.	MAF_INRAE=12.5;MAF_USDA=6.25
NC_035087.1	51995662	.	A	G	.	.	MAF_INRAE=2.5;MAF_USDA=21.311
NC_035087.1	51995683	.	T	C	.	.	MAF_USDA=4.167
NC_035087.1	51995689	.	A	C	.	.	MAF_USDA=2.459
NC_035087.1	51995763	.	T	A	.	.	MAF_INRAE=13.924;MAF_USDA=23.529
NC_035087.1	51995786	.	G	T	.	.	MAF_INRAE=3.333;MAF_USDA=20.492
NC_035087.1	51995877	.	G	T	.	.	MAF_INRAE=8.861;MAF_USDA=5.294
NC_035087.1	51996009	.	C	T	.	.	MAF_USDA=4.167
NC_035087.1	51996216	.	G	A	.	.	MAF_USDA=2.353
NC_035087.1	51996258	.	A	G	.	.	MAF_USDA=2.353
NC_035087.1	51996326	.	C	T	.	.	MAF_USDA=4.167
NC_035087.1	51996367	.	C	G	.	.	MAF_USDA=2.941
NC_035087.1	51996507	.	T	A	.	.	MAF_INRAE=13.924;MAF_USDA=24.118
NC_035087.1	51996566	.	A	T	.	.	MAF_INRAE=1.667;MAF_USDA=1.639
NC_035087.1	51996600	.	C	T	.	.	MAF_USDA=1.765
NC_035087.1	51996614	.	T	G	.	.	MAF_USDA=2.459
NC_035087.1	51996760	.	C	T	.	.	MAF_USDA=1.639
NC_035087.1	51996954	.	T	A	.	.	MAF_USDA=1.639
NC_035087.1	51996992	.	G	A	.	.	MAF_INRAE=5.263
NC_035087.1	51997033	.	C	T	.	.	MAF_USDA=2.459
NC_035087.1	51997065	.	G	T	.	.	MAF_USDA=2.459
NC_035087.1	51997140	.	G	A	.	.	MAF_USDA=1.639
NC_035087.1	51997250	.	C	T	.	.	MAF_USDA=1.639
NC_035087.1	51997260	.	G	A	.	.	MAF_USDA=1.639
NC_035087.1	51997261	.	C	A	.	.	MAF_USDA=1.639
NC_035087.1	51997332	.	G	A	.	.	MAF_USDA=3.333
NC_035087.1	51997428	.	T	G	.	.	MAF_INRAE=2.5;MAF_USDA=2.459
NC_035087.1	51997510	.	C	A	.	.	MAF_USDA=2.459
NC_035087.1	51997521	.	C	T	.	.	MAF_INRAE=1.667;MAF_USDA=1.639
NC_035087.1	51997648	.	T	G	.	.	MAF_USDA=6.25
NC_035087.1	51997662	.	T	A	.	.	MAF_USDA=2.459
NC_035087.1	51997680	.	G	A	.	.	MAF_USDA=2.941
NC_035087.1	51997696	.	A	G	.	.	MAF_INRAE=5.263
NC_035087.1	51997699	.	C	G	.	.	MAF_INRAE=3.333
NC_035087.1	51997805	.	G	A	.	.	MAF_INRAE=15.823;MAF_USDA=12.353
NC_035087.1	51997836	.	G	A	.	.	MAF_INRAE=3.333;MAF_USDA=4.098
NC_035087.1	51997958	.	T	G	.	.	MAF_USDA=2.459
NC_035087.1	51998041	.	G	A	.	.	MAF_USDA=15.574
NC_035087.1	51998102	.	ATTTTT	ATTTTG	.	.	MAF_USDA=10.417
NC_035087.1	51998110	.	T	A	.	.	MAF_USDA=14.754
NC_035087.1	51998164	.	A	G	.	.	MAF_INRAE=7.5;MAF_USDA=4.098
NC_035087.1	51998174	.	C	G	.	.	MAF_INRAE=4.167;MAF_USDA=21.176
NC_035087.1	51998180	.	C	T	.	.	MAF_USDA=2.353
NC_035087.1	51998230	.	G	C	.	.	MAF_USDA=6.25
NC_035087.1	51998236	.	A	C	.	.	MAF_INRAE=3.333;MAF_USDA=19.412
NC_035087.1	51998238	.	T	G	.	.	MAF_USDA=2.353
NC_035087.1	51998282	.	G	T	.	.	MAF_INRAE=3.333;MAF_USDA=19.412
NC_035087.1	51998358	.	A	T	.	.	MAF_USDA=4.098
NC_035087.1	51998379	.	A	G	.	.	MAF_USDA=2.459
NC_035087.1	51998418	.	C	A	.	.	MAF_INRAE=3.333;MAF_USDA=19.672
NC_035087.1	51998428	.	G	A	.	.	MAF_USDA=2.459
NC_035087.1	51998436	.	C	T	.	.	MAF_INRAE=5.263
NC_035087.1	51998565	.	A	C	.	.	MAF_INRAE=6.962
NC_035087.1	51998608	.	C	G	.	.	MAF_INRAE=4.167;MAF_USDA=21.765
NC_035087.1	51998672	.	T	G	.	.	MAF_INRAE=6.962;MAF_USDA=5.882
NC_035087.1	51998699	.	T	A	.	.	MAF_INRAE=13.333;MAF_USDA=38.235
NC_035087.1	51998734	.	G	A	.	.	MAF_USDA=3.279
NC_035087.1	51998811	.	A	T	.	.	MAF_USDA=4.918
NC_035087.1	51998879	.	G	C	.	.	MAF_INRAE=3.333;MAF_USDA=20.588
NC_035087.1	51998980	.	A	T	.	.	MAF_INRAE=4.167;MAF_USDA=21.765
NC_035087.1	51999001	.	A	G	.	.	MAF_USDA=2.459
NC_035087.1	51999021	.	C	G	.	.	MAF_INRAE=45.57;MAF_USDA=24.706
NC_035087.1	51999106	.	T	C	.	.	MAF_USDA=1.639
NC_035087.1	51999285	.	T	C	.	.	MAF_INRAE=6.962;MAF_USDA=2.459
NC_035087.1	51999290	.	A	C	.	.	MAF_INRAE=45.57;MAF_USDA=24.706
NC_035087.1	51999291	.	A	T	.	.	MAF_INRAE=1.667;MAF_USDA=2.941
NC_035087.1	51999297	.	A	T	.	.	MAF_INRAE=1.667;MAF_USDA=2.941
NC_035087.1	51999496	.	A	G	.	.	MAF_USDA=1.639
NC_035087.1	51999570	.	T	C	.	.	MAF_USDA=2.5
NC_035087.1	51999671	.	C	T	.	.	MAF_USDA=1.639
NC_035087.1	51999673	.	G	A	.	.	MAF_USDA=4.098
NC_035087.1	51999705	.	C	T	.	.	MAF_USDA=4.098
NC_035087.1	51999756	.	C	T	.	.	MAF_USDA=2.459
NC_035087.1	51999852	.	A	T	.	.	MAF_INRAE=3.333;MAF_USDA=19.672
NC_035087.1	51999916	.	A	T	.	.	MAF_INRAE=2.5;MAF_USDA=19.672
NC_035087.1	51999917	.	T	A	.	.	MAF_INRAE=2.5;MAF_USDA=19.672
NC_035087.1	51999921	.	G	A	.	.	MAF_USDA=4.918
NC_035087.1	51999934	.	G	T	.	.	MAF_INRAE=6.962;MAF_USDA=4.098
NC_035087.1	52000058	.	T	A	.	.	MAF_USDA=4.098
NC_035087.1	52000085	.	G	A	.	.	MAF_USDA=2.459
NC_035087.1	52000106	.	A	G	.	.	MAF_INRAE=12.658;MAF_USDA=45.294
NC_035087.1	52000144	.	G	T	.	.	MAF_INRAE=1.667;MAF_USDA=2.941
NC_035087.1	52000482	.	C	A	.	.	MAF_USDA=3.279
NC_035087.1	52000571	.	G	A	.	.	MAF_USDA=4.167
NC_035087.1	52000631	.	T	C	.	.	MAF_INRAE=7.5;MAF_USDA=16.471
NC_035087.1	52000649	.	G	A	.	.	MAF_INRAE=1.667
NC_035087.1	52000817	.	C	A	.	.	MAF_INRAE=15.823;MAF_USDA=11.176
NC_035087.1	52000883	.	T	C	.	.	MAF_INRAE=45.57;MAF_USDA=12.353
NC_035087.1	52000969	.	G	T	.	.	MAF_INRAE=7.5;MAF_USDA=15.574
NC_035087.1	52001058	.	C	G	.	.	MAF_USDA=1.639
NC_035087.1	52001060	.	G	A	.	.	MAF_INRAE=7.5;MAF_USDA=18.033
NC_035087.1	52001077	.	A	C	.	.	MAF_USDA=8.333
NC_035087.1	52001107	.	G	A	.	.	MAF_USDA=2.941
NC_035087.1	52001179	.	C	T	.	.	MAF_INRAE=7.5;MAF_USDA=4.098
NC_035087.1	52001181	.	T	C	.	.	MAF_INRAE=7.5;MAF_USDA=4.098
NC_035087.1	52001264	.	T	G	.	.	MAF_INRAE=9.167
NC_035087.1	52001537	.	T	C	.	.	MAF_USDA=4.167
NC_035087.1	52001554	.	G	A	.	.	MAF_USDA=5.0
NC_035087.1	52001566	.	G	A	.	.	MAF_USDA=1.639
NC_035087.1	52001589	.	C	T	.	.	MAF_USDA=3.279
NC_035087.1	52001822	.	T	A	.	.	MAF_USDA=4.167
NC_035087.1	52001845	.	A	G	.	.	MAF_USDA=1.639
NC_035087.1	52002052	.	A	G	.	.	MAF_USDA=1.765
NC_035087.1	52002079	.	G	T	.	.	MAF_USDA=4.098
NC_035087.1	52002084	.	G	T	.	.	MAF_INRAE=6.329;MAF_USDA=5.882
NC_035087.1	52002085	.	A	T	.	.	MAF_INRAE=3.333;MAF_USDA=5.882
NC_035087.1	52002111	.	G	T	.	.	MAF_USDA=14.118
NC_035087.1	52002123	.	G	A	.	.	MAF_INRAE=35.443;MAF_USDA=36.471
NC_035087.1	52002142	.	A	T	.	.	MAF_INRAE=12.5;MAF_USDA=3.529
NC_035087.1	52002178	.	T	C	.	.	MAF_INRAE=6.962
NC_035087.1	52002212	.	A	G	.	.	MAF_INRAE=2.5;MAF_USDA=9.016
NC_035087.1	52002267	.	A	T	.	.	MAF_USDA=2.353
NC_035087.1	52002282	.	G	T	.	.	MAF_INRAE=7.5;MAF_USDA=22.131
NC_035087.1	52002339	.	C	T	.	.	MAF_INRAE=45.57;MAF_USDA=11.765
NC_035087.1	52002409	.	T	G	.	.	MAF_USDA=1.639
NC_035087.1	52002477	.	T	A	.	.	MAF_USDA=1.639
NC_035087.1	52002553	.	A	C	.	.	MAF_USDA=1.639
NC_035087.1	52002555	.	C	G	.	.	MAF_INRAE=17.089;MAF_USDA=11.765
NC_035087.1	52002666	.	A	T	.	.	MAF_INRAE=10.0
NC_035087.1	52002682	.	C	A	.	.	MAF_INRAE=15.823;MAF_USDA=15.882
NC_035087.1	52002845	.	C	T	.	.	MAF_USDA=4.167
NC_035087.1	52002901	.	C	A	.	.	MAF_USDA=4.118
NC_035087.1	52002941	.	A	C	.	.	MAF_USDA=4.167
NC_035087.1	52003055	.	A	C	.	.	MAF_INRAE=7.5;MAF_USDA=20.492
NC_035087.1	52003189	.	C	A	.	.	MAF_INRAE=17.089;MAF_USDA=12.941
NC_035087.1	52003300	.	C	G	.	.	MAF_INRAE=12.5;MAF_USDA=2.459
NC_035087.1	52003312	.	C	T	.	.	MAF_USDA=1.639
NC_035087.1	52003395	.	A	T	.	.	MAF_INRAE=17.089;MAF_USDA=22.941
NC_035087.1	52003419	.	G	A	.	.	MAF_INRAE=6.329;MAF_USDA=5.294
NC_035087.1	52003526	.	A	G	.	.	MAF_INRAE=45.57;MAF_USDA=12.353
NC_035087.1	52003570	.	C	T	.	.	MAF_INRAE=7.5;MAF_USDA=4.098
NC_035087.1	52003783	.	T	C	.	.	MAF_USDA=4.167
NC_035087.1	52003899	.	C	A	.	.	MAF_INRAE=3.333
NC_035087.1	52003907	.	C	T	.	.	MAF_INRAE=34.81;MAF_USDA=36.471
NC_035087.1	52004126	.	A	T	.	.	MAF_USDA=2.459
NC_035087.1	52004144	.	T	G	.	.	MAF_INRAE=10.833;MAF_USDA=25.294
NC_035087.1	52004239	.	T	G	.	.	MAF_USDA=4.167
NC_035087.1	52004351	.	C	A	.	.	MAF_USDA=1.639
NC_035087.1	52004361	.	A	G	.	.	MAF_USDA=14.118
NC_035087.1	52004401	.	A	T	.	.	MAF_USDA=1.639
NC_035087.1	52004402	.	A	C	.	.	MAF_USDA=1.639
NC_035087.1	52004508	.	C	T	.	.	MAF_USDA=2.941
NC_035087.1	52004565	.	G	A	.	.	MAF_INRAE=7.5;MAF_USDA=17.059
NC_035087.1	52004742	.	T	C	.	.	MAF_USDA=2.459
NC_035087.1	52004842	.	T	G	.	.	MAF_INRAE=20.0;MAF_USDA=22.941
NC_035087.1	52005005	.	G	T	.	.	MAF_USDA=1.639
NC_035087.1	52005015	.	C	A	.	.	MAF_INRAE=15.823;MAF_USDA=20.833
NC_035087.1	52005026	.	C	T	.	.	MAF_USDA=4.167
NC_035087.1	52005040	.	G	A	.	.	MAF_USDA=2.459
NC_035087.1	52005239	.	A	G	.	.	MAF_INRAE=2.5
NC_035087.1	52005241	.	T	C	.	.	MAF_INRAE=2.5
NC_035087.1	52005249	.	C	T	.	.	MAF_USDA=1.639
NC_035087.1	52005363	.	A	T	.	.	MAF_USDA=8.197
NC_035087.1	52005473	.	C	A	.	.	MAF_USDA=1.639
NC_035087.1	52005490	.	C	T	.	.	MAF_USDA=1.639
NC_035087.1	52005543	.	C	A	.	.	MAF_INRAE=15.823;MAF_USDA=11.765
NC_035087.1	52005570	.	C	A	.	.	MAF_INRAE=27.848;MAF_USDA=49.412
NC_035087.1	52005680	.	T	G	.	.	MAF_USDA=2.941
NC_035087.1	52005794	.	G	A	.	.	MAF_INRAE=45.57;MAF_USDA=11.765
NC_035087.1	52005855	.	C	A	.	.	MAF_USDA=18.824
NC_035087.1	52005938	.	T	A	.	.	MAF_USDA=7.059
NC_035087.1	52006021	.	A	C	.	.	MAF_USDA=21.176
NC_035087.1	52006106	.	A	T	.	.	MAF_USDA=16.071
NC_035087.1	52006131	.	A	G	.	.	MAF_USDA=1.639
NC_035087.1	52006185	.	T	C	.	.	MAF_USDA=2.459
NC_035087.1	52006190	.	T	C	.	.	MAF_USDA=2.459
NC_035087.1	52006193	.	G	C	.	.	MAF_INRAE=16.456;MAF_USDA=11.765
NC_035087.1	52006253	.	C	A	.	.	MAF_INRAE=34.81;MAF_USDA=32.353
NC_035087.1	52006294	.	C	G	.	.	MAF_USDA=10.417
NC_035087.1	52006347	.	T	G	.	.	MAF_INRAE=28.481;MAF_USDA=29.412
NC_035087.1	52006420	.	A	T	.	.	MAF_USDA=9.016
NC_035087.1	52006483	.	G	A	.	.	MAF_USDA=3.279
NC_035087.1	52006494	.	T	G	.	.	MAF_INRAE=19.62;MAF_USDA=44.118
NC_035087.1	52006688	.	T	G	.	.	MAF_INRAE=12.5
NC_035087.1	52006793	.	A	T	.	.	MAF_USDA=2.941
NC_035087.1	52006804	.	G	A	.	.	MAF_USDA=2.941
NC_035087.1	52006809	.	G	A	.	.	MAF_USDA=2.459
NC_035087.1	52006829	.	T	A	.	.	MAF_USDA=1.765
NC_035087.1	52006857	.	G	A	.	.	MAF_USDA=8.824
NC_035087.1	52007026	.	A	T	.	.	MAF_INRAE=42.405;MAF_USDA=34.118
NC_035087.1	52007051	.	C	A	.	.	MAF_INRAE=6.962;MAF_USDA=4.167
NC_035087.1	52007106	.	A	T	.	.	MAF_USDA=8.197
NC_035087.1	52007147	.	A	T	.	.	MAF_INRAE=44.937
NC_035087.1	52007177	.	A	T	.	.	MAF_INRAE=20.833;MAF_USDA=17.647
NC_035087.1	52007179	.	T	C	.	.	MAF_USDA=10.588
NC_035087.1	52007517	.	G	A	.	.	MAF_USDA=8.197
NC_035087.1	52007582	.	T	C	.	.	MAF_INRAE=6.962
NC_035087.1	52008080	.	C	G	.	.	MAF_INRAE=25.316;MAF_USDA=28.235
NC_035087.1	52008090	.	T	C	.	.	MAF_USDA=1.639
NC_035087.1	52008101	.	G	A	.	.	MAF_INRAE=2.532;MAF_USDA=12.941
NC_035087.1	52008189	.	G	A	.	.	MAF_USDA=9.836
NC_035087.1	52008343	.	T	A	.	.	MAF_INRAE=45.57;MAF_USDA=15.294
NC_035087.1	52008431	.	A	G	.	.	MAF_USDA=4.167
NC_035087.1	52008549	.	T	C	.	.	MAF_INRAE=16.456;MAF_USDA=11.765
NC_035087.1	52008593	.	T	A	.	.	MAF_INRAE=45.57;MAF_USDA=14.706
NC_035087.1	52008708	.	C	T	.	.	MAF_INRAE=44.937;MAF_USDA=15.294
NC_035087.1	52008866	.	C	T	.	.	MAF_USDA=7.377
NC_035087.1	52008893	.	A	T	.	.	MAF_USDA=2.083
NC_035087.1	52009010	.	T	A	.	.	MAF_USDA=11.31
NC_035087.1	52009055	.	C	A	.	.	MAF_USDA=11.905
NC_035087.1	52009106	.	C	T	.	.	MAF_INRAE=6.962;MAF_USDA=4.167
NC_035087.1	52009181	.	C	T	.	.	MAF_USDA=5.882
NC_035087.1	52009360	.	T	C	.	.	MAF_USDA=1.765
NC_035087.1	52009505	.	A	G	.	.	MAF_USDA=2.941
NC_035087.1	52009553	.	C	T	.	.	MAF_INRAE=2.532;MAF_USDA=12.941
NC_035087.1	52009568	.	G	A	.	.	MAF_INRAE=6.962
NC_035087.1	52009932	.	C	T	.	.	MAF_USDA=11.176
NC_035087.1	52010500	.	T	C	.	.	MAF_USDA=10.656
NC_035087.1	52010584	.	G	A	.	.	MAF_INRAE=45.57;MAF_USDA=14.706
NC_035087.1	52010699	.	A	G	.	.	MAF_INRAE=12.5
NC_035087.1	52010707	.	T	C	.	.	MAF_INRAE=18.987;MAF_USDA=18.235
NC_035087.1	52010757	.	A	C	.	.	MAF_INRAE=3.333
NC_035087.1	52010762	.	G	T	.	.	MAF_USDA=1.667
NC_035087.1	52010768	.	A	G	.	.	MAF_USDA=10.0
NC_035087.1	52010794	.	C	A	.	.	MAF_INRAE=28.481;MAF_USDA=22.941
NC_035087.1	52010835	.	G	T	.	.	MAF_USDA=2.459
NC_035087.1	52010882	.	C	T	.	.	MAF_USDA=4.098
NC_035087.1	52011025	.	A	G	.	.	MAF_INRAE=18.987;MAF_USDA=18.75
NC_035087.1	52011049	.	C	T	.	.	MAF_USDA=4.167
NC_035087.1	52011103	.	C	T	.	.	MAF_USDA=6.25
NC_035087.1	52011104	.	G	A	.	.	MAF_USDA=3.279
NC_035087.1	52011158	.	A	G	.	.	MAF_USDA=4.167
NC_035087.1	52011175	.	C	T	.	.	MAF_INRAE=6.962
NC_035087.1	52011181	.	C	A	.	.	MAF_USDA=1.639
NC_035087.1	52011183	.	T	G	.	.	MAF_INRAE=2.532;MAF_USDA=15.882
NC_035087.1	52011231	.	T	C	.	.	MAF_USDA=1.639
NC_035087.1	52011424	.	C	A	.	.	MAF_USDA=10.656
NC_035087.1	52011473	.	T	C	.	.	MAF_USDA=4.167
NC_035087.1	52011493	.	A	G	.	.	MAF_USDA=4.167
NC_035087.1	52011528	.	T	C	.	.	MAF_INRAE=25.949;MAF_USDA=30.0
NC_035087.1	52011542	.	T	A	.	.	MAF_USDA=1.639
NC_035087.1	52011606	.	C	A	.	.	MAF_USDA=7.377
NC_035087.1	52011608	.	T	C	.	.	MAF_USDA=9.016
NC_035087.1	52011751	.	G	T	.	.	MAF_INRAE=18.987;MAF_USDA=17.647
NC_035087.1	52011758	.	C	T	.	.	MAF_INRAE=18.354;MAF_USDA=13.529
NC_035087.1	52011811	.	T	G	.	.	MAF_INRAE=44.304;MAF_USDA=15.294
NC_035087.1	52011817	.	A	G	.	.	MAF_INRAE=6.962
NC_035087.1	52011858	.	C	A	.	.	MAF_INRAE=23.418;MAF_USDA=11.765
NC_035087.1	52011902	.	C	T	.	.	MAF_USDA=8.824
NC_035087.1	52012041	.	A	G	.	.	MAF_INRAE=12.025;MAF_USDA=28.824
NC_035087.1	52012102	.	A	C	.	.	MAF_INRAE=16.456;MAF_USDA=11.765
NC_035087.1	52012220	.	C	T	.	.	MAF_INRAE=28.481;MAF_USDA=42.941
NC_035087.1	52012275	.	T	G	.	.	MAF_INRAE=44.937;MAF_USDA=15.294
NC_035087.1	52012344	.	C	A	.	.	MAF_USDA=1.639
NC_035087.1	52012358	.	T	G	.	.	MAF_INRAE=18.987;MAF_USDA=28.235
NC_035087.1	52012411	.	C	T	.	.	MAF_USDA=9.836
NC_035087.1	52012508	.	G	T	.	.	MAF_USDA=8.235
NC_035087.1	52012605	.	G	C	.	.	MAF_INRAE=1.667
NC_035087.1	52012660	.	C	G	.	.	MAF_USDA=4.167
NC_035087.1	52012727	.	T	C	.	.	MAF_INRAE=26.582;MAF_USDA=45.294
NC_035087.1	52012823	.	C	T	.	.	MAF_INRAE=25.949;MAF_USDA=46.471
NC_035087.1	52013280	.	T	G	.	.	MAF_USDA=12.295
NC_035087.1	52013425	.	G	A	.	.	MAF_USDA=4.918
NC_035087.1	52013467	.	A	C	.	.	MAF_INRAE=24.684;MAF_USDA=40.588
NC_035087.1	52013483	.	G	T	.	.	MAF_INRAE=17.722;MAF_USDA=16.667
NC_035087.1	52013487	.	G	T	.	.	MAF_USDA=12.295
NC_035087.1	52013646	.	T	C	.	.	MAF_INRAE=16.456;MAF_USDA=10.0
NC_035087.1	52013723	.	G	A	.	.	MAF_USDA=7.647
NC_035087.1	52013782	.	G	T	.	.	MAF_USDA=11.475
NC_035087.1	52013828	.	C	A	.	.	MAF_USDA=4.706
NC_035087.1	52013878	.	A	T	.	.	MAF_INRAE=31.646;MAF_USDA=47.059
NC_035087.1	52013929	.	C	A	.	.	MAF_USDA=1.765
NC_035087.1	52013947	.	T	A	.	.	MAF_INRAE=7.5;MAF_USDA=4.098
NC_035087.1	52014032	.	C	A	.	.	MAF_INRAE=48.101;MAF_USDA=21.765
NC_035087.1	52014048	.	A	C	.	.	MAF_USDA=3.279
NC_035087.1	52014088	.	A	C	.	.	MAF_USDA=1.639
NC_035087.1	52014105	.	T	G	.	.	MAF_USDA=1.639
NC_035087.1	52014134	.	G	A	.	.	MAF_INRAE=31.646;MAF_USDA=39.412
NC_035087.1	52014151	.	G	A	.	.	MAF_INRAE=16.456;MAF_USDA=17.647
NC_035087.1	52014168	.	A	G	.	.	MAF_USDA=4.098
NC_035087.1	52014223	.	G	A	.	.	MAF_USDA=1.639
NC_035087.1	52014233	.	G	A	.	.	MAF_INRAE=1.667
NC_035087.1	52014308	.	C	A	.	.	MAF_INRAE=31.646;MAF_USDA=38.824
NC_035087.1	52014321	.	C	A	.	.	MAF_INRAE=31.646;MAF_USDA=47.917
NC_035087.1	52014335	.	T	G	.	.	MAF_INRAE=20.253;MAF_USDA=18.75
NC_035087.1	52014349	.	T	G	.	.	MAF_INRAE=31.646;MAF_USDA=47.917
NC_035087.1	52014361	.	A	T	.	.	MAF_INRAE=45.57;MAF_USDA=29.167
NC_035087.1	52014597	.	T	A	.	.	MAF_INRAE=15.823;MAF_USDA=19.412
NC_035087.1	52014605	.	G	T	.	.	MAF_INRAE=16.456;MAF_USDA=50.0
NC_035087.1	52014606	.	G	T	.	.	MAF_INRAE=21.667;MAF_USDA=17.059
NC_035087.1	52014622	.	C	A	.	.	MAF_INRAE=46.203;MAF_USDA=16.471
NC_035087.1	52014684	.	G	T	.	.	MAF_USDA=8.333
NC_035087.1	52014696	.	A	G	.	.	MAF_INRAE=44.937;MAF_USDA=15.294
NC_035087.1	52014707	.	C	T	.	.	MAF_INRAE=8.861;MAF_USDA=4.118
NC_035087.1	52014731	.	T	C	.	.	MAF_INRAE=16.456;MAF_USDA=10.0
NC_035087.1	52014784	.	C	T	.	.	MAF_INRAE=6.962
NC_035087.1	52014932	.	G	A	.	.	MAF_USDA=3.279
NC_035087.1	52015078	.	G	T	.	.	MAF_USDA=1.639
NC_035087.1	52015139	.	C	A	.	.	MAF_USDA=8.333
NC_035087.1	52015295	.	G	A	.	.	MAF_INRAE=7.5;MAF_USDA=4.098
NC_035087.1	52015378	.	T	C	.	.	MAF_USDA=4.167
NC_035087.1	52015379	.	G	A	.	.	MAF_USDA=4.167
NC_035087.1	52015516	.	A	C	.	.	MAF_INRAE=37.975;MAF_USDA=27.059
NC_035087.1	52015525	.	T	G	.	.	MAF_USDA=1.639
NC_035087.1	52015549	.	C	T	.	.	MAF_INRAE=6.962;MAF_USDA=45.882
NC_035087.1	52015644	.	T	G	.	.	MAF_INRAE=6.962;MAF_USDA=40.0
NC_035087.1	52015657	.	G	A	.	.	MAF_USDA=16.393
NC_035087.1	52015661	.	C	T	.	.	MAF_INRAE=6.962;MAF_USDA=40.588
NC_035087.1	52015767	.	G	T	.	.	MAF_INRAE=3.333
NC_035087.1	52015852	.	C	A	.	.	MAF_USDA=13.115
NC_035087.1	52015935	.	C	A	.	.	MAF_INRAE=6.962
NC_035087.1	52016025	.	G	A	.	.	MAF_INRAE=37.975;MAF_USDA=26.471
NC_035087.1	52016042	.	A	T	.	.	MAF_USDA=4.118
NC_035087.1	52016047	.	G	T	.	.	MAF_USDA=4.118
NC_035087.1	52016126	.	T	G	.	.	MAF_INRAE=28.481;MAF_USDA=31.765
NC_035087.1	52016228	.	C	A	.	.	MAF_INRAE=28.481;MAF_USDA=21.765
NC_035087.1	52016301	.	C	A	.	.	MAF_USDA=2.459
NC_035087.1	52016303	.	T	A	.	.	MAF_USDA=2.459
NC_035087.1	52016454	.	G	T	.	.	MAF_USDA=1.639
NC_035087.1	52016487	.	A	G	.	.	MAF_INRAE=18.354;MAF_USDA=17.059
NC_035087.1	52016530	.	C	T	.	.	MAF_INRAE=25.0;MAF_USDA=4.918
NC_035087.1	52016556	.	T	G	.	.	MAF_USDA=1.765
NC_035087.1	52016596	.	T	A	.	.	MAF_USDA=1.639
NC_035087.1	52016608	.	C	A	.	.	MAF_USDA=4.167
NC_035087.1	52016631	.	A	C	.	.	MAF_USDA=31.25
NC_035087.1	52016633	.	T	G	.	.	MAF_INRAE=7.5;MAF_USDA=31.25
NC_035087.1	52016894	.	G	T	.	.	MAF_USDA=1.667
NC_035087.1	52016980	.	G	A	.	.	MAF_USDA=4.118
NC_035087.1	52017028	.	T	A	.	.	MAF_INRAE=28.481;MAF_USDA=22.941
NC_035087.1	52017106	.	T	A	.	.	MAF_INRAE=6.962;MAF_USDA=42.353
NC_035087.1	52017118	.	G	A	.	.	MAF_INRAE=27.848;MAF_USDA=21.765
NC_035087.1	52017120	.	T	G	.	.	MAF_INRAE=31.667;MAF_USDA=23.529
NC_035087.1	52017137	.	T	G	.	.	MAF_USDA=1.639
NC_035087.1	52017268	.	T	A	.	.	MAF_USDA=1.639
NC_035087.1	52017295	.	A	G	.	.	MAF_USDA=8.333
NC_035087.1	52017353	.	A	C	.	.	MAF_USDA=1.639
NC_035087.1	52017417	.	C	A	.	.	MAF_INRAE=3.333
NC_035087.1	52017503	.	T	G	.	.	MAF_USDA=2.459
NC_035087.1	52017516	.	C	T	.	.	MAF_USDA=1.639
NC_035087.1	52017563	.	C	T	.	.	MAF_USDA=1.765
NC_035087.1	52017663	.	C	T	.	.	MAF_INRAE=3.333
NC_035087.1	52017678	.	G	A	.	.	MAF_USDA=3.614
NC_035087.1	52017795	.	C	A	.	.	MAF_INRAE=28.481;MAF_USDA=22.917
NC_035087.1	52017804	.	C	T	.	.	MAF_INRAE=9.167;MAF_USDA=12.5
NC_035087.1	52017808	.	C	A	.	.	MAF_INRAE=7.5
NC_035087.1	52017924	.	G	C	.	.	MAF_USDA=1.667
NC_035087.1	52017971	.	T	G	.	.	MAF_INRAE=6.962;MAF_USDA=43.529
NC_035087.1	52017992	.	T	C	.	.	MAF_USDA=3.279
NC_035087.1	52017993	.	G	A	.	.	MAF_INRAE=36.709;MAF_USDA=30.0
NC_035087.1	52017994	.	G	T	.	.	MAF_USDA=1.765
NC_035087.1	52018002	.	A	G	.	.	MAF_USDA=6.471
NC_035087.1	52018003	.	G	T	.	.	MAF_USDA=1.765
NC_035087.1	52018166	.	C	G	.	.	MAF_INRAE=6.329
NC_035087.1	52018173	.	G	C	.	.	MAF_INRAE=12.5
NC_035087.1	52018185	.	T	A	.	.	MAF_USDA=8.197
NC_035087.1	52018236	.	G	A	.	.	MAF_INRAE=8.333;MAF_USDA=18.75
NC_035087.1	52018357	.	C	T	.	.	MAF_USDA=4.118
NC_035087.1	52018555	.	G	A	.	.	MAF_USDA=9.016
NC_035087.1	52018596	.	T	G	.	.	MAF_USDA=1.639
NC_035087.1	52018603	.	C	T	.	.	MAF_USDA=1.639
NC_035087.1	52018622	.	T	G	.	.	MAF_INRAE=28.481;MAF_USDA=22.941
NC_035087.1	52018648	.	A	T	.	.	MAF_USDA=1.639
NC_035087.1	52018660	.	T	C	.	.	MAF_USDA=1.639
NC_035087.1	52018668	.	A	G	.	.	MAF_USDA=8.197
NC_035087.1	52018702	.	A	C	.	.	MAF_INRAE=5.263
NC_035087.1	52018704	.	A	T	.	.	MAF_INRAE=45.57;MAF_USDA=17.059
NC_035087.1	52018705	.	A	C	.	.	MAF_USDA=4.118
NC_035087.1	52018855	.	A	C	.	.	MAF_INRAE=35.443;MAF_USDA=42.941
NC_035087.1	52018869	.	C	A	.	.	MAF_USDA=1.639
NC_035087.1	52018932	.	T	C	.	.	MAF_INRAE=5.263
NC_035087.1	52019041	.	T	C	.	.	MAF_USDA=10.656
NC_035087.1	52019102	.	T	C	.	.	MAF_USDA=1.639
NC_035087.1	52019115	.	A	T	.	.	MAF_USDA=3.279
NC_035087.1	52019131	.	T	G	.	.	MAF_INRAE=3.333;MAF_USDA=4.098
NC_035087.1	52019151	.	A	G	.	.	MAF_INRAE=6.962;MAF_USDA=43.529
NC_035087.1	52019200	.	G	T	.	.	MAF_USDA=3.529
NC_035087.1	52019347	.	T	C	.	.	MAF_INRAE=25.949;MAF_USDA=37.059
NC_035087.1	52019413	.	C	T	.	.	MAF_INRAE=18.987;MAF_USDA=21.765
NC_035087.1	52019431	.	A	G	.	.	MAF_USDA=1.639
NC_035087.1	52019437	.	C	T	.	.	MAF_USDA=1.639
NC_035087.1	52019466	.	A	C	.	.	MAF_INRAE=3.333
NC_035087.1	52019596	.	G	A	.	.	MAF_INRAE=27.848;MAF_USDA=24.118
NC_035087.1	52019650	.	C	A	.	.	MAF_USDA=1.765
NC_035087.1	52019709	.	A	T	.	.	MAF_USDA=1.639
NC_035087.1	52019710	.	T	A	.	.	MAF_USDA=1.639
NC_035087.1	52019897	.	G	A	.	.	MAF_USDA=1.639
NC_035087.1	52019921	.	A	G	.	.	MAF_USDA=7.647
NC_035087.1	52020014	.	G	A	.	.	MAF_USDA=2.459
NC_035087.1	52020070	.	A	C	.	.	MAF_INRAE=31.667;MAF_USDA=20.0
NC_035087.1	52020157	.	A	C	.	.	MAF_INRAE=6.962;MAF_USDA=6.557
NC_035087.1	52020322	.	G	A	.	.	MAF_INRAE=25.949;MAF_USDA=7.377
NC_035087.1	52020332	.	G	A	.	.	MAF_USDA=8.333
NC_035087.1	52020426	.	A	T	.	.	MAF_USDA=1.639
NC_035087.1	52020740	.	A	C	.	.	MAF_USDA=4.167
NC_035087.1	52020772	.	C	G	.	.	MAF_USDA=4.167
NC_035087.1	52020794	.	A	C	.	.	MAF_INRAE=8.861;MAF_USDA=10.0
NC_035087.1	52020807	.	C	T	.	.	MAF_INRAE=45.57;MAF_USDA=17.059
NC_035087.1	52020878	.	C	T	.	.	MAF_USDA=1.765
NC_035087.1	52020921	.	T	C	.	.	MAF_USDA=2.459
NC_035087.1	52020939	.	G	T	.	.	MAF_USDA=4.098
NC_035087.1	52020982	.	G	A	.	.	MAF_INRAE=6.962;MAF_USDA=41.765
NC_035087.1	52021037	.	G	T	.	.	MAF_USDA=2.5
NC_035087.1	52021078	.	C	T	.	.	MAF_USDA=2.5
NC_035087.1	52021118	.	G	A	.	.	MAF_USDA=27.976
NC_035087.1	52021136	.	G	A	.	.	MAF_USDA=8.333
NC_035087.1	52021165	.	C	T	.	.	MAF_USDA=2.5
NC_035087.1	52021247	.	C	T	.	.	MAF_USDA=2.459
NC_035087.1	52021361	.	C	T	.	.	MAF_INRAE=28.481;MAF_USDA=24.405
NC_035087.1	52021434	.	G	A	.	.	MAF_INRAE=8.861;MAF_USDA=9.412
NC_035087.1	52021447	.	T	G	.	.	MAF_USDA=8.824
NC_035087.1	52021508	.	G	A	.	.	MAF_USDA=1.765
NC_035087.1	52021591	.	G	T	.	.	MAF_USDA=1.765
NC_035087.1	52021620	.	G	A	.	.	MAF_USDA=1.639
NC_035087.1	52021771	.	G	A	.	.	MAF_USDA=4.762
NC_035087.1	52021842	.	A	C	.	.	MAF_INRAE=5.263
NC_035087.1	52021846	.	A	C	.	.	MAF_USDA=1.639
NC_035087.1	52021849	.	T	A	.	.	MAF_USDA=1.639
NC_035087.1	52021900	.	G	C	.	.	MAF_INRAE=31.013;MAF_USDA=22.024
NC_035087.1	52021945	.	C	G	.	.	MAF_INRAE=7.595
NC_035087.1	52022050	.	C	T	.	.	MAF_INRAE=18.354;MAF_USDA=17.059
NC_035087.1	52022122	.	G	A	.	.	MAF_USDA=1.639
NC_035087.1	52022218	.	A	G	.	.	MAF_USDA=1.765
NC_035087.1	52022219	.	C	A	.	.	MAF_USDA=1.765
NC_035087.1	52022259	.	G	T	.	.	MAF_USDA=29.167
NC_035087.1	52022478	.	C	T	.	.	MAF_USDA=9.836
NC_035087.1	52022860	.	C	T	.	.	MAF_INRAE=32.5;MAF_USDA=20.833
NC_035087.1	52022943	.	T	G	.	.	MAF_USDA=1.639
NC_035087.1	52022961	.	T	C	.	.	MAF_INRAE=17.089;MAF_USDA=9.412
NC_035087.1	52023000	.	C	A	.	.	MAF_INRAE=6.329
NC_035087.1	52023171	.	T	C	.	.	MAF_INRAE=3.333
NC_035087.1	52023177	.	C	T	.	.	MAF_INRAE=2.532;MAF_USDA=1.176
NC_035087.1	52023230	.	C	T	.	.	MAF_INRAE=24.167;MAF_USDA=5.738
NC_035087.1	52023263	.	A	G	.	.	MAF_USDA=24.706
NC_035087.1	52023313	.	G	T	.	.	MAF_INRAE=5.263
NC_035087.1	52023364	.	A	G	.	.	MAF_USDA=7.377
NC_035087.1	52023434	.	C	T	.	.	MAF_USDA=1.765
NC_035087.1	52023454	.	A	G	.	.	MAF_INRAE=6.962;MAF_USDA=44.118
NC_035087.1	52023672	.	T	A	.	.	MAF_USDA=7.647
NC_035087.1	52023834	.	G	A	.	.	MAF_INRAE=1.667
NC_035087.1	52023887	.	T	C	.	.	MAF_INRAE=6.962;MAF_USDA=42.941
NC_035087.1	52023888	.	G	A	.	.	MAF_INRAE=43.333;MAF_USDA=25.882
NC_035087.1	52023994	.	T	G	.	.	MAF_INRAE=6.962
NC_035087.1	52024062	.	A	T	.	.	MAF_USDA=1.765
NC_035087.1	52024093	.	G	A	.	.	MAF_USDA=1.639
NC_035087.1	52024148	.	T	C	.	.	MAF_INRAE=15.789;MAF_USDA=24.118
NC_035087.1	52024202	.	G	C	.	.	MAF_INRAE=15.789;MAF_USDA=23.529
NC_035087.1	52024218	.	C	T	.	.	MAF_USDA=5.882
NC_035087.1	52024219	.	G	A	.	.	MAF_INRAE=15.789;MAF_USDA=23.529
NC_035087.1	52024882	.	C	T	.	.	MAF_USDA=16.667
NC_035087.1	52024914	.	C	T	.	.	MAF_INRAE=5.263
NC_035087.1	52024927	.	A	T	.	.	MAF_USDA=47.561
NC_035087.1	52024933	.	A	G	.	.	MAF_USDA=31.481
NC_035087.1	52024969	.	G	A	.	.	MAF_USDA=7.229
NC_035087.1	52025105	.	C	A	.	.	MAF_INRAE=6.962;MAF_USDA=44.578
NC_035087.1	52025158	.	C	T	.	.	MAF_INRAE=7.5;MAF_USDA=4.167
NC_035087.1	52025234	.	C	A	.	.	MAF_INRAE=28.481
NC_035087.1	52025256	.	A	C	.	.	MAF_INRAE=6.962;MAF_USDA=44.643
NC_035087.1	52025257	.	A	C	.	.	MAF_INRAE=7.5;MAF_USDA=44.643
NC_035087.1	52025321	.	G	A	.	.	MAF_INRAE=6.962
NC_035087.1	52025355	.	C	T	.	.	MAF_INRAE=3.333
NC_035087.1	52025395	.	C	T	.	.	MAF_USDA=1.667
NC_035087.1	52025545	.	T	A	.	.	MAF_INRAE=37.975;MAF_USDA=25.595
NC_035087.1	52025556	.	C	A	.	.	MAF_INRAE=37.975;MAF_USDA=25.0
NC_035087.1	52025609	.	C	T	.	.	MAF_USDA=1.667
NC_035087.1	52025616	.	G	A	.	.	MAF_USDA=1.786
NC_035087.1	52025658	.	C	T	.	.	MAF_USDA=2.5
NC_035087.1	52025758	.	A	C	.	.	MAF_USDA=2.5
NC_035087.1	52025786	.	G	A	.	.	MAF_INRAE=7.5;MAF_USDA=4.167
NC_035087.1	52025796	.	A	G	.	.	MAF_INRAE=6.962
NC_035087.1	52026013	.	A	T	.	.	MAF_USDA=8.333
NC_035087.1	52026044	.	T	C	.	.	MAF_USDA=1.786
NC_035087.1	52026052	.	C	T	.	.	MAF_INRAE=3.333
NC_035087.1	52026116	.	A	C	.	.	MAF_INRAE=28.481;MAF_USDA=23.81
NC_035087.1	52026122	.	G	C	.	.	MAF_INRAE=28.481;MAF_USDA=23.81
NC_035087.1	52026177	.	A	C	.	.	MAF_INRAE=6.962;MAF_USDA=44.643
NC_035087.1	52026184	.	A	C	.	.	MAF_USDA=9.167
NC_035087.1	52026187	.	G	A	.	.	MAF_INRAE=16.456;MAF_USDA=18.75
NC_035087.1	52026190	.	G	A	.	.	MAF_INRAE=8.333;MAF_USDA=18.75
NC_035087.1	52026192	.	G	T	.	.	MAF_INRAE=8.333;MAF_USDA=18.75
NC_035087.1	52026220	.	T	C	.	.	MAF_INRAE=17.722;MAF_USDA=16.667
NC_035087.1	52026249	.	A	G	.	.	MAF_INRAE=28.481;MAF_USDA=22.024
NC_035087.1	52026308	.	A	G	.	.	MAF_INRAE=16.456;MAF_USDA=10.119
NC_035087.1	52026365	.	C	T	.	.	MAF_INRAE=6.962
NC_035087.1	52026383	.	G	A	.	.	MAF_USDA=2.976
NC_035087.1	52026402	.	C	A	.	.	MAF_INRAE=45.57;MAF_USDA=15.476
NC_035087.1	52026465	.	C	A	.	.	MAF_INRAE=28.481;MAF_USDA=29.167
NC_035087.1	52026542	.	C	A	.	.	MAF_USDA=1.667
NC_035087.1	52026569	.	T	A	.	.	MAF_INRAE=8.228;MAF_USDA=4.167
NC_035087.1	52026574	.	G	A	.	.	MAF_INRAE=7.595;MAF_USDA=44.048
NC_035087.1	52026624	.	C	T	.	.	MAF_USDA=10.0
NC_035087.1	52026649	.	G	T	.	.	MAF_USDA=1.786
NC_035087.1	52026730	.	G	A	.	.	MAF_INRAE=6.962;MAF_USDA=45.238
NC_035087.1	52026826	.	G	A	.	.	MAF_INRAE=3.333
NC_035087.1	52026863	.	A	G	.	.	MAF_USDA=28.571
NC_035087.1	52026954	.	C	T	.	.	MAF_USDA=10.833
NC_035087.1	52027035	.	C	A	.	.	MAF_USDA=3.333
NC_035087.1	52027079	.	G	T	.	.	MAF_INRAE=36.076;MAF_USDA=47.917
NC_035087.1	52027191	.	A	T	.	.	MAF_INRAE=45.57;MAF_USDA=16.071
NC_035087.1	52027299	.	C	T	.	.	MAF_USDA=1.667
NC_035087.1	52027496	.	T	A	.	.	MAF_INRAE=6.329;MAF_USDA=7.377
NC_035087.1	52027535	.	T	C	.	.	MAF_USDA=32.941
NC_035087.1	52027568	.	A	T	.	.	MAF_USDA=2.459
NC_035087.1	52027582	.	C	T	.	.	MAF_USDA=1.639
NC_035087.1	52027645	.	T	G	.	.	MAF_INRAE=6.962;MAF_USDA=5.882
NC_035087.1	52027719	.	T	G	.	.	MAF_USDA=7.647
NC_035087.1	52027737	.	C	T	.	.	MAF_USDA=1.639
NC_035087.1	52027943	.	G	A	.	.	MAF_USDA=3.279
NC_035087.1	52028038	.	G	A	.	.	MAF_USDA=1.765
NC_035087.1	52028096	.	C	T	.	.	MAF_INRAE=3.333;MAF_USDA=3.333
NC_035087.1	52028253	.	C	T	.	.	MAF_USDA=10.417
NC_035087.1	52028271	.	T	A	.	.	MAF_USDA=1.765
NC_035087.1	52028291	.	C	A	.	.	MAF_USDA=1.639
NC_035087.1	52028388	.	T	G	.	.	MAF_USDA=1.639
NC_035087.1	52028395	.	C	T	.	.	MAF_INRAE=31.013;MAF_USDA=34.706
NC_035087.1	52028403	.	T	A	.	.	MAF_USDA=1.639
NC_035087.1	52028556	.	C	T	.	.	MAF_INRAE=16.456;MAF_USDA=10.0
NC_035087.1	52028602	.	G	T	.	.	MAF_INRAE=28.481;MAF_USDA=37.647
NC_035087.1	52028621	.	G	A	.	.	MAF_INRAE=6.962;MAF_USDA=7.647
NC_035087.1	52028696	.	G	T	.	.	MAF_INRAE=16.456;MAF_USDA=10.0
NC_035087.1	52028760	.	G	A	.	.	MAF_USDA=5.738
NC_035087.1	52028777	.	G	A	.	.	MAF_INRAE=44.937;MAF_USDA=16.471
NC_035087.1	52028796	.	C	A	.	.	MAF_USDA=3.279
NC_035087.1	52028809	.	A	G	.	.	MAF_USDA=4.098
NC_035087.1	52028818	.	A	T	.	.	MAF_USDA=2.459
NC_035087.1	52028821	.	G	A	.	.	MAF_USDA=2.459
NC_035087.1	52028842	.	G	A	.	.	MAF_USDA=2.459
NC_035087.1	52028859	.	T	C	.	.	MAF_USDA=3.279
NC_035087.1	52028861	.	G	A	.	.	MAF_USDA=2.459
NC_035087.1	52028879	.	C	T	.	.	MAF_USDA=10.656
NC_035087.1	52028904	.	C	T	.	.	MAF_USDA=3.279
NC_035087.1	52028907	.	C	T	.	.	MAF_USDA=1.639
NC_035087.1	52028931	.	C	A	.	.	MAF_INRAE=48.333
NC_035087.1	52028934	.	T	A	.	.	MAF_USDA=2.459
NC_035087.1	52028946	.	G	T	.	.	MAF_USDA=2.459
NC_035087.1	52029014	.	C	T	.	.	MAF_USDA=1.639
NC_035087.1	52029024	.	C	T	.	.	MAF_USDA=28.235
NC_035087.1	52029075	.	G	T	.	.	MAF_USDA=2.459
NC_035087.1	52029264	.	C	T	.	.	MAF_INRAE=1.667
NC_035087.1	52029388	.	C	T	.	.	MAF_USDA=1.765
NC_035087.1	52029459	.	A	T	.	.	MAF_USDA=1.639
NC_035087.1	52029468	.	G	A	.	.	MAF_USDA=7.377
NC_035087.1	52029523	.	C	A	.	.	MAF_USDA=1.765
NC_035087.1	52029524	.	A	G	.	.	MAF_USDA=1.765
NC_035087.1	52029601	.	C	A	.	.	MAF_USDA=1.639
NC_035087.1	52029623	.	G	A	.	.	MAF_INRAE=6.329;MAF_USDA=1.639
NC_035087.1	52029750	.	T	C	.	.	MAF_INRAE=1.667;MAF_USDA=10.0
NC_035087.1	52029830	.	G	T	.	.	MAF_USDA=4.167
NC_035087.1	52029831	.	G	A	.	.	MAF_USDA=4.098
NC_035087.1	52029923	.	C	T	.	.	MAF_USDA=1.765
NC_035087.1	52029927	.	T	A	.	.	MAF_USDA=4.118
NC_035087.1	52030060	.	C	T	.	.	MAF_INRAE=1.667
NC_035087.1	52030124	.	A	T	.	.	MAF_INRAE=15.823;MAF_USDA=18.75
NC_035087.1	52030149	.	G	C	.	.	MAF_USDA=1.765
NC_035087.1	52030151	.	A	G	.	.	MAF_USDA=1.639
NC_035087.1	52030165	.	A	C	.	.	MAF_USDA=2.459
NC_035087.1	52030171	.	A	T	.	.	MAF_USDA=2.459
NC_035087.1	52030200	.	A	G	.	.	MAF_USDA=1.639
NC_035087.1	52030211	.	G	A	.	.	MAF_USDA=1.765
NC_035087.1	52030213	.	T	C	.	.	MAF_USDA=1.765
NC_035087.1	52030252	.	A	T	.	.	MAF_USDA=2.459
NC_035087.1	52030304	.	G	A	.	.	MAF_USDA=1.765
NC_035087.1	52030359	.	G	A	.	.	MAF_INRAE=4.167
NC_035087.1	52030366	.	G	T	.	.	MAF_USDA=8.235
NC_035087.1	52030427	.	C	A	.	.	MAF_USDA=2.083
NC_035087.1	52030511	.	T	C	.	.	MAF_INRAE=44.937;MAF_USDA=15.294
NC_035087.1	52030522	.	C	T	.	.	MAF_USDA=4.167
NC_035087.1	52030564	.	A	G	.	.	MAF_INRAE=28.481;MAF_USDA=37.059
NC_035087.1	52030584	.	C	T	.	.	MAF_USDA=7.377
NC_035087.1	52030635	.	C	A	.	.	MAF_USDA=2.459
NC_035087.1	52030637	.	T	C	.	.	MAF_USDA=4.118
NC_035087.1	52030968	.	G	T	.	.	MAF_INRAE=1.667
NC_035087.1	52030995	.	A	C	.	.	MAF_USDA=1.765
NC_035087.1	52031154	.	C	A	.	.	MAF_USDA=9.412
NC_035087.1	52031155	.	G	A	.	.	MAF_USDA=11.176
NC_035087.1	52031157	.	T	A	.	.	MAF_USDA=9.412
NC_035087.1	52031158	.	T	C	.	.	MAF_USDA=9.412
NC_035087.1	52031159	.	T	A	.	.	MAF_USDA=9.412
NC_035087.1	52031176	.	A	T	.	.	MAF_USDA=9.412
NC_035087.1	52031215	.	C	A	.	.	MAF_INRAE=15.823;MAF_USDA=10.0
NC_035087.1	52031312	.	G	T	.	.	MAF_INRAE=1.667
NC_035087.1	52031382	.	C	T	.	.	MAF_INRAE=28.481;MAF_USDA=22.917
NC_035087.1	52031436	.	A	T	.	.	MAF_USDA=2.941
NC_035087.1	52031532	.	G	C	.	.	MAF_USDA=3.279
NC_035087.1	52031534	.	T	A	.	.	MAF_USDA=3.279
NC_035087.1	52031537	.	G	A	.	.	MAF_USDA=4.918
NC_035087.1	52031629	.	G	T	.	.	MAF_USDA=2.459
NC_035087.1	52031634	.	A	C	.	.	MAF_INRAE=1.667
NC_035087.1	52031648	.	A	G	.	.	MAF_INRAE=3.333;MAF_USDA=4.918
NC_035087.1	52031730	.	A	C	.	.	MAF_USDA=2.353
NC_035087.1	52031737	.	C	T	.	.	MAF_USDA=8.333
NC_035087.1	52031740	.	A	C	.	.	MAF_USDA=10.417
NC_035087.1	52031776	.	A	G	.	.	MAF_USDA=2.083
NC_035087.1	52031781	.	A	C	.	.	MAF_USDA=2.083
NC_035087.1	52031786	.	C	G	.	.	MAF_INRAE=2.632;MAF_USDA=20.0
NC_035087.1	52031817	.	C	T	.	.	MAF_USDA=1.639
NC_035087.1	52031857	.	C	T	.	.	MAF_USDA=2.459
NC_035087.1	52031873	.	C	T	.	.	MAF_INRAE=7.595;MAF_USDA=4.118
NC_035087.1	52031905	.	G	A	.	.	MAF_USDA=1.639
NC_035087.1	52031930	.	C	T	.	.	MAF_USDA=3.529
NC_035087.1	52032098	.	G	A	.	.	MAF_INRAE=3.333
NC_035087.1	52032114	.	T	C	.	.	MAF_USDA=2.459
NC_035087.1	52032165	.	G	A	.	.	MAF_INRAE=29.114;MAF_USDA=42.353
NC_035087.1	52032174	.	A	T	.	.	MAF_USDA=1.639
NC_035087.1	52032185	.	T	G	.	.	MAF_USDA=1.765
NC_035087.1	52032216	.	A	G	.	.	MAF_INRAE=3.333;MAF_USDA=11.765
NC_035087.1	52032366	.	G	A	.	.	MAF_INRAE=15.789;MAF_USDA=35.417
NC_035087.1	52032375	.	C	T	.	.	MAF_INRAE=16.456;MAF_USDA=10.0
NC_035087.1	52032407	.	C	T	.	.	MAF_USDA=4.098
NC_035087.1	52032456	.	C	T	.	.	MAF_USDA=2.459
NC_035087.1	52032471	.	G	A	.	.	MAF_INRAE=30.38;MAF_USDA=45.833
NC_035087.1	52032563	.	G	T	.	.	MAF_USDA=4.167
NC_035087.1	52032573	.	T	C	.	.	MAF_INRAE=28.481;MAF_USDA=20.833
NC_035087.1	52032598	.	C	T	.	.	MAF_USDA=2.083
NC_035087.1	52032599	.	G	T	.	.	MAF_INRAE=28.481;MAF_USDA=35.417
NC_035087.1	52032657	.	T	G	.	.	MAF_USDA=1.639
NC_035087.1	52032765	.	A	G	.	.	MAF_USDA=10.0
NC_035087.1	52032813	.	T	A	.	.	MAF_USDA=3.279
NC_035087.1	52032896	.	G	T	.	.	MAF_INRAE=27.848;MAF_USDA=47.059
NC_035087.1	52032921	.	C	A	.	.	MAF_INRAE=8.228;MAF_USDA=5.294
NC_035087.1	52032987	.	A	C	.	.	MAF_USDA=4.918
NC_035087.1	52033050	.	A	C	.	.	MAF_USDA=2.459
NC_035087.1	52033083	.	A	G	.	.	MAF_INRAE=6.962
NC_035087.1	52033187	.	C	T	.	.	MAF_INRAE=37.975;MAF_USDA=26.471
NC_035087.1	52033249	.	C	T	.	.	MAF_USDA=1.639
NC_035087.1	52033342	.	A	G	.	.	MAF_USDA=2.459
NC_035087.1	52033406	.	C	T	.	.	MAF_USDA=4.918
NC_035087.1	52033440	.	C	T	.	.	MAF_INRAE=46.203;MAF_USDA=17.647
NC_035087.1	52033484	.	A	C	.	.	MAF_USDA=1.639
NC_035087.1	52033524	.	G	T	.	.	MAF_USDA=3.279
NC_035087.1	52033561	.	T	C	.	.	MAF_USDA=1.765
NC_035087.1	52033593	.	A	G	.	.	MAF_INRAE=16.456;MAF_USDA=10.0
NC_035087.1	52033596	.	C	T	.	.	MAF_USDA=3.279
NC_035087.1	52033625	.	C	T	.	.	MAF_INRAE=18.354;MAF_USDA=17.857
NC_035087.1	52033630	.	G	A	.	.	MAF_USDA=1.667
NC_035087.1	52033774	.	G	A	.	.	MAF_INRAE=2.5
NC_035087.1	52033929	.	A	G	.	.	MAF_INRAE=37.342;MAF_USDA=45.882
NC_035087.1	52033947	.	T	C	.	.	MAF_USDA=1.639
NC_035087.1	52034001	.	C	T	.	.	MAF_INRAE=37.975;MAF_USDA=27.059
NC_035087.1	52034084	.	C	T	.	.	MAF_USDA=10.588
NC_035087.1	52034105	.	C	T	.	.	MAF_INRAE=10.526
NC_035087.1	52034297	.	G	T	.	.	MAF_USDA=2.459
NC_035087.1	52034350	.	C	A	.	.	MAF_USDA=1.765
NC_035087.1	52034376	.	T	C	.	.	MAF_INRAE=28.481;MAF_USDA=46.471
NC_035087.1	52034426	.	C	T	.	.	MAF_USDA=2.459
NC_035087.1	52034431	.	C	A	.	.	MAF_INRAE=37.975;MAF_USDA=26.471
NC_035087.1	52034484	.	A	C	.	.	MAF_USDA=4.918
NC_035087.1	52034530	.	T	C	.	.	MAF_USDA=1.639
NC_035087.1	52034547	.	G	A	.	.	MAF_USDA=2.941
NC_035087.1	52034553	.	A	G	.	.	MAF_USDA=2.459
NC_035087.1	52034605	.	C	T	.	.	MAF_USDA=1.639
NC_035087.1	52034645	.	C	T	.	.	MAF_INRAE=8.228;MAF_USDA=5.882
NC_035087.1	52034650	.	C	T	.	.	MAF_INRAE=37.975;MAF_USDA=26.471
NC_035087.1	52034706	.	A	C	.	.	MAF_INRAE=8.861;MAF_USDA=8.824
NC_035087.1	52034754	.	C	G	.	.	MAF_USDA=9.836
NC_035087.1	52034799	.	C	T	.	.	MAF_INRAE=12.5
NC_035087.1	52034871	.	C	T	.	.	MAF_USDA=1.639
NC_035087.1	52034964	.	G	A	.	.	MAF_USDA=1.639
NC_035087.1	52035008	.	A	G	.	.	MAF_USDA=2.459
NC_035087.1	52035017	.	T	A	.	.	MAF_USDA=2.353
NC_035087.1	52035055	.	T	C	.	.	MAF_USDA=12.941
NC_035087.1	52035132	.	G	A	.	.	MAF_INRAE=6.962
NC_035087.1	52035136	.	T	A	.	.	MAF_USDA=2.083
NC_035087.1	52035328	.	C	A	.	.	MAF_USDA=8.333
NC_035087.1	52035415	.	T	C	.	.	MAF_USDA=1.765
NC_035087.1	52035518	.	A	G	.	.	MAF_INRAE=6.329;MAF_USDA=5.294
NC_035087.1	52035524	.	G	C	.	.	MAF_USDA=3.529
NC_035087.1	52035610	.	A	T	.	.	MAF_USDA=2.459
NC_035087.1	52035612	.	T	G	.	.	MAF_INRAE=1.667;MAF_USDA=2.459
NC_035087.1	52035662	.	T	A	.	.	MAF_INRAE=35.443;MAF_USDA=35.882
NC_035087.1	52035670	.	G	C	.	.	MAF_INRAE=1.667;MAF_USDA=6.471
NC_035087.1	52035740	.	C	T	.	.	MAF_INRAE=25.949;MAF_USDA=18.235
NC_035087.1	52035749	.	C	G	.	.	MAF_USDA=6.25
NC_035087.1	52035770	.	C	A	.	.	MAF_USDA=2.459
NC_035087.1	52035842	.	C	G	.	.	MAF_USDA=6.471
NC_035087.1	52035866	.	C	T	.	.	MAF_USDA=6.471
NC_035087.1	52035916	.	C	T	.	.	MAF_INRAE=18.987;MAF_USDA=17.647
NC_035087.1	52035996	.	C	T	.	.	MAF_INRAE=3.333;MAF_USDA=3.279
NC_035087.1	52036002	.	C	T	.	.	MAF_USDA=11.475
NC_035087.1	52036099	.	C	A	.	.	MAF_USDA=1.639
NC_035087.1	52036118	.	G	A	.	.	MAF_USDA=3.529
NC_035087.1	52036183	.	C	A	.	.	MAF_USDA=1.765
NC_035087.1	52036201	.	C	A	.	.	MAF_USDA=15.574
NC_035087.1	52036202	.	C	T	.	.	MAF_USDA=14.754
NC_035087.1	52036268	.	G	A	.	.	MAF_USDA=10.588
NC_035087.1	52036417	.	C	T	.	.	MAF_USDA=13.934
NC_035087.1	52036518	.	C	A	.	.	MAF_INRAE=7.5;MAF_USDA=4.098
NC_035087.1	52036536	.	A	G	.	.	MAF_USDA=1.639
NC_035087.1	52036629	.	G	T	.	.	MAF_USDA=1.639
NC_035087.1	52036733	.	T	A	.	.	MAF_USDA=1.765
NC_035087.1	52036734	.	C	T	.	.	MAF_USDA=2.941
NC_035087.1	52036795	.	C	A	.	.	MAF_INRAE=8.228;MAF_USDA=4.118
NC_035087.1	52036916	.	C	T	.	.	MAF_INRAE=1.667;MAF_USDA=12.295
NC_035087.1	52036980	.	A	T	.	.	MAF_USDA=4.167
NC_035087.1	52036983	.	C	T	.	.	MAF_INRAE=16.456;MAF_USDA=10.0
NC_035087.1	52037003	.	G	A	.	.	MAF_USDA=4.167
NC_035087.1	52037007	.	G	T	.	.	MAF_INRAE=25.949;MAF_USDA=22.353
NC_035087.1	52037034	.	G	A	.	.	MAF_INRAE=25.949;MAF_USDA=19.412
NC_035087.1	52037049	.	C	T	.	.	MAF_USDA=2.459
NC_035087.1	52037092	.	T	A	.	.	MAF_USDA=18.75
NC_035087.1	52037128	.	T	A	.	.	MAF_INRAE=1.667
NC_035087.1	52037133	.	A	G	.	.	MAF_INRAE=1.667
NC_035087.1	52037146	.	C	A	.	.	MAF_INRAE=1.667
NC_035087.1	52037153	.	A	C	.	.	MAF_INRAE=1.667
NC_035087.1	52037156	.	A	T	.	.	MAF_USDA=2.459
NC_035087.1	52037161	.	C	T	.	.	MAF_INRAE=1.667
NC_035087.1	52037172	.	G	A	.	.	MAF_INRAE=1.667
NC_035087.1	52037175	.	C	T	.	.	MAF_INRAE=1.667
NC_035087.1	52037176	.	C	T	.	.	MAF_INRAE=1.667
NC_035087.1	52037177	.	A	G	.	.	MAF_INRAE=1.667
NC_035087.1	52037180	.	G	A	.	.	MAF_INRAE=1.667
NC_035087.1	52037183	.	G	T	.	.	MAF_INRAE=1.667
NC_035087.1	52037197	.	T	C	.	.	MAF_USDA=6.557
NC_035087.1	52037202	.	G	A	.	.	MAF_USDA=7.377
NC_035087.1	52037203	.	C	G	.	.	MAF_USDA=7.377
NC_035087.1	52037211	.	C	T	.	.	MAF_USDA=8.197
NC_035087.1	52037222	.	T	G	.	.	MAF_USDA=10.656
NC_035087.1	52037233	.	C	A	.	.	MAF_USDA=13.115
NC_035087.1	52037241	.	C	T	.	.	MAF_USDA=1.639
NC_035087.1	52037243	.	T	C	.	.	MAF_USDA=13.934
NC_035087.1	52037256	.	G	A	.	.	MAF_USDA=13.115
NC_035087.1	52037259	.	C	A	.	.	MAF_USDA=13.115
NC_035087.1	52037261	.	C	T	.	.	MAF_INRAE=24.684;MAF_USDA=17.059
NC_035087.1	52037276	.	C	T	.	.	MAF_USDA=2.459
NC_035087.1	52037323	.	G	T	.	.	MAF_USDA=1.639
NC_035087.1	52037329	.	G	T	.	.	MAF_USDA=1.639
NC_035087.1	52037349	.	C	T	.	.	MAF_INRAE=1.667
NC_035087.1	52037355	.	T	G	.	.	MAF_INRAE=1.667
NC_035087.1	52037368	.	G	T	.	.	MAF_INRAE=2.5
NC_035087.1	52037384	.	T	C	.	.	MAF_INRAE=6.962;MAF_USDA=1.639
NC_035087.1	52037406	.	A	G	.	.	MAF_INRAE=2.5
NC_035087.1	52037560	.	C	T	.	.	MAF_USDA=2.459
NC_035087.1	52037847	.	C	A	.	.	MAF_USDA=11.176
NC_035087.1	52037859	.	A	G	.	.	MAF_USDA=8.235
NC_035087.1	52037902	.	G	C	.	.	MAF_USDA=1.639
NC_035087.1	52037924	.	T	C	.	.	MAF_USDA=1.639
NC_035087.1	52038114	.	C	T	.	.	MAF_USDA=3.279
NC_035087.1	52038131	.	A	G	.	.	MAF_USDA=1.639
NC_035087.1	52038234	.	T	C	.	.	MAF_INRAE=25.949;MAF_USDA=18.824
NC_035087.1	52038262	.	C	A	.	.	MAF_USDA=1.639
NC_035087.1	52038277	.	C	A	.	.	MAF_INRAE=1.667;MAF_USDA=25.294
NC_035087.1	52038279	.	G	T	.	.	MAF_INRAE=16.456;MAF_USDA=10.588
NC_035087.1	52038284	.	G	A	.	.	MAF_USDA=3.279
NC_035087.1	52038305	.	T	C	.	.	MAF_INRAE=46.203;MAF_USDA=24.706
NC_035087.1	52038344	.	C	A	.	.	MAF_INRAE=45.57;MAF_USDA=15.294
NC_035087.1	52038457	.	C	G	.	.	MAF_INRAE=3.333
NC_035087.1	52038500	.	C	T	.	.	MAF_INRAE=46.835;MAF_USDA=24.706
NC_035087.1	52038525	.	G	C	.	.	MAF_INRAE=1.667;MAF_USDA=24.706
NC_035087.1	52038537	.	C	T	.	.	MAF_USDA=3.279
NC_035087.1	52038550	.	G	T	.	.	MAF_INRAE=49.167;MAF_USDA=16.667
NC_035087.1	52038559	.	G	T	.	.	MAF_INRAE=46.203;MAF_USDA=15.294
NC_035087.1	52038575	.	A	G	.	.	MAF_USDA=8.235
NC_035087.1	52038597	.	G	A	.	.	MAF_USDA=3.279
NC_035087.1	52038636	.	C	T	.	.	MAF_USDA=1.639
NC_035087.1	52038652	.	G	C	.	.	MAF_INRAE=7.5;MAF_USDA=4.098
NC_035087.1	52038667	.	C	T	.	.	MAF_USDA=1.639
NC_035087.1	52038775	.	A	C	.	.	MAF_INRAE=2.532;MAF_USDA=2.083
NC_035087.1	52038842	.	C	G	.	.	MAF_USDA=1.639
NC_035087.1	52038934	.	C	G	.	.	MAF_USDA=8.824
NC_035087.1	52039015	.	C	T	.	.	MAF_USDA=1.639
NC_035087.1	52039032	.	A	T	.	.	MAF_USDA=1.639
NC_035087.1	52039165	.	G	T	.	.	MAF_USDA=5.882
NC_035087.1	52039227	.	T	C	.	.	MAF_USDA=6.557
NC_035087.1	52039339	.	A	G	.	.	MAF_USDA=4.167
NC_035087.1	52039416	.	T	C	.	.	MAF_INRAE=25.949;MAF_USDA=24.118
NC_035087.1	52039535	.	G	T	.	.	MAF_INRAE=6.962
NC_035087.1	52039629	.	C	A	.	.	MAF_USDA=5.294
NC_035087.1	52039747	.	A	T	.	.	MAF_USDA=4.167
NC_035087.1	52039791	.	C	T	.	.	MAF_INRAE=8.228;MAF_USDA=4.167
NC_035087.1	52039965	.	A	T	.	.	MAF_INRAE=46.203;MAF_USDA=29.518
NC_035087.1	52039971	.	C	T	.	.	MAF_USDA=1.695
NC_035087.1	52040134	.	G	C	.	.	MAF_USDA=4.167
NC_035087.1	52040241	.	T	C	.	.	MAF_USDA=1.829
NC_035087.1	52040259	.	T	G	.	.	MAF_INRAE=16.456;MAF_USDA=10.366
NC_035087.1	52040329	.	G	A	.	.	MAF_INRAE=45.57;MAF_USDA=16.867
NC_035087.1	52040333	.	G	T	.	.	MAF_USDA=8.434
NC_035087.1	52040386	.	C	T	.	.	MAF_USDA=4.237
NC_035087.1	52040415	.	C	A	.	.	MAF_USDA=10.366
NC_035087.1	52040416	.	G	A	.	.	MAF_USDA=3.448
NC_035087.1	52040468	.	A	G	.	.	MAF_USDA=2.586
NC_035087.1	52040523	.	C	T	.	.	MAF_USDA=5.422
NC_035087.1	52040639	.	C	A	.	.	MAF_USDA=32.609
NC_035087.1	52040718	.	A	T	.	.	MAF_USDA=6.897
NC_035087.1	52040720	.	G	C	.	.	MAF_USDA=8.621
NC_035087.1	52040725	.	A	T	.	.	MAF_USDA=3.448
NC_035087.1	52040733	.	A	C	.	.	MAF_USDA=1.724
NC_035087.1	52040740	.	A	G	.	.	MAF_USDA=14.655
NC_035087.1	52040744	.	A	G	.	.	MAF_USDA=7.759
NC_035087.1	52040750	.	C	A	.	.	MAF_USDA=7.759
NC_035087.1	52040774	.	A	T	.	.	MAF_USDA=14.655
NC_035087.1	52040849	.	G	A	.	.	MAF_USDA=5.0
NC_035087.1	52040854	.	C	A	.	.	MAF_USDA=25.0
NC_035087.1	52040876	.	G	A	.	.	MAF_USDA=2.459
NC_035087.1	52040969	.	C	G	.	.	MAF_USDA=31.25
NC_035087.1	52040974	.	G	T	.	.	MAF_USDA=4.167
NC_035087.1	52041104	.	C	T	.	.	MAF_USDA=30.435
NC_035087.1	52041229	.	C	A	.	.	MAF_USDA=2.174
NC_035087.1	52041354	.	C	T	.	.	MAF_USDA=15.217
NC_035087.1	52041459	.	T	G	.	.	MAF_INRAE=25.949
NC_035087.1	52041467	.	T	A	.	.	MAF_INRAE=8.228
NC_035087.1	52041526	.	G	T	.	.	MAF_INRAE=2.5;MAF_USDA=4.31
NC_035087.1	52041551	.	A	G	.	.	MAF_USDA=1.724
NC_035087.1	52041553	.	C	A	.	.	MAF_INRAE=12.5
NC_035087.1	52041600	.	T	C	.	.	MAF_USDA=2.083
NC_035087.1	52041644	.	G	C	.	.	MAF_USDA=1.695
NC_035087.1	52041656	.	T	G	.	.	MAF_INRAE=8.228;MAF_USDA=4.819
NC_035087.1	52041687	.	G	A	.	.	MAF_INRAE=25.316;MAF_USDA=17.47
NC_035087.1	52041749	.	A	T	.	.	MAF_INRAE=44.304;MAF_USDA=34.756
NC_035087.1	52041781	.	A	C	.	.	MAF_USDA=5.172
NC_035087.1	52041851	.	C	T	.	.	MAF_USDA=4.878
NC_035087.1	52041908	.	A	G	.	.	MAF_INRAE=29.114;MAF_USDA=46.341
NC_035087.1	52041928	.	C	T	.	.	MAF_INRAE=10.127;MAF_USDA=3.659
NC_035087.1	52041951	.	T	G	.	.	MAF_USDA=6.034
NC_035087.1	52042021	.	A	T	.	.	MAF_INRAE=3.333;MAF_USDA=7.317
NC_035087.1	52042044	.	T	A	.	.	MAF_INRAE=1.667;MAF_USDA=18.293
NC_035087.1	52042152	.	A	T	.	.	MAF_INRAE=44.937;MAF_USDA=16.071
NC_035087.1	52042194	.	A	G	.	.	MAF_USDA=3.333
NC_035087.1	52042287	.	G	A	.	.	MAF_USDA=1.667
NC_035087.1	52042348	.	A	C	.	.	MAF_USDA=4.167
NC_035087.1	52042389	.	G	A	.	.	MAF_USDA=17.683
NC_035087.1	52042444	.	C	T	.	.	MAF_INRAE=8.228;MAF_USDA=4.878
NC_035087.1	52042445	.	C	T	.	.	MAF_INRAE=9.167;MAF_USDA=4.878
NC_035087.1	52042446	.	G	A	.	.	MAF_INRAE=3.333;MAF_USDA=6.034
NC_035087.1	52042528	.	G	A	.	.	MAF_INRAE=44.937;MAF_USDA=20.122
NC_035087.1	52042543	.	T	C	.	.	MAF_USDA=6.034
NC_035087.1	52042684	.	G	C	.	.	MAF_INRAE=8.861;MAF_USDA=2.083
NC_035087.1	52042753	.	C	T	.	.	MAF_INRAE=8.861;MAF_USDA=4.878
NC_035087.1	52042786	.	A	T	.	.	MAF_INRAE=14.167;MAF_USDA=23.78
NC_035087.1	52042829	.	C	A	.	.	MAF_USDA=1.829
NC_035087.1	52042898	.	A	C	.	.	MAF_INRAE=14.167;MAF_USDA=9.756
NC_035087.1	52042903	.	T	G	.	.	MAF_USDA=6.25
NC_035087.1	52042915	.	G	A	.	.	MAF_INRAE=8.861;MAF_USDA=10.366
NC_035087.1	52043019	.	C	T	.	.	MAF_INRAE=45.57;MAF_USDA=19.512
NC_035087.1	52043107	.	T	C	.	.	MAF_INRAE=19.62;MAF_USDA=28.049
NC_035087.1	52043320	.	G	T	.	.	MAF_INRAE=20.253;MAF_USDA=16.667
NC_035087.1	52043332	.	G	T	.	.	MAF_INRAE=45.57;MAF_USDA=18.902
NC_035087.1	52043347	.	C	T	.	.	MAF_INRAE=6.962
NC_035087.1	52043400	.	A	T	.	.	MAF_INRAE=19.62;MAF_USDA=12.5
NC_035087.1	52043480	.	G	C	.	.	MAF_USDA=10.241
NC_035087.1	52043648	.	G	A	.	.	MAF_USDA=19.277
NC_035087.1	52043695	.	C	T	.	.	MAF_INRAE=2.5;MAF_USDA=13.855
NC_035087.1	52043696	.	C	G	.	.	MAF_USDA=4.167
NC_035087.1	52043744	.	G	T,A	.	.	MAF_INRAE=5.263;MAF_USDA=4.31
NC_035087.1	52043793	.	T	C	.	.	MAF_INRAE=3.333;MAF_USDA=13.855
NC_035087.1	52043846	.	C	A	.	.	MAF_INRAE=49.167;MAF_USDA=25.0
NC_035087.1	52043858	.	A	T	.	.	MAF_INRAE=45.833
NC_035087.1	52043860	.	A	T	.	.	MAF_INRAE=36.667
NC_035087.1	52043862	.	A	T	.	.	MAF_INRAE=36.667
NC_035087.1	52043865	.	T	G	.	.	MAF_USDA=14.583
NC_035087.1	52043891	.	G	T	.	.	MAF_INRAE=31.646;MAF_USDA=38.095
NC_035087.1	52043894	.	A	G	.	.	MAF_INRAE=3.333;MAF_USDA=13.095
NC_035087.1	52043955	.	A	G	.	.	MAF_INRAE=19.62;MAF_USDA=30.12
NC_035087.1	52044040	.	T	C	.	.	MAF_INRAE=10.526
NC_035087.1	52044096	.	A	T	.	.	MAF_USDA=7.377
NC_035087.1	52044330	.	G	A	.	.	MAF_USDA=2.459
NC_035087.1	52044376	.	G	T	.	.	MAF_INRAE=34.177;MAF_USDA=45.294
NC_035087.1	52044378	.	G	A	.	.	MAF_INRAE=3.333;MAF_USDA=6.471
NC_035087.1	52044414	.	T	G	.	.	MAF_INRAE=20.886;MAF_USDA=28.571
NC_035087.1	52044430	.	C	T	.	.	MAF_INRAE=25.316;MAF_USDA=34.94
NC_035087.1	52044432	.	A	G	.	.	MAF_INRAE=26.667;MAF_USDA=30.12
NC_035087.1	52044459	.	C	A	.	.	MAF_INRAE=5.263;MAF_USDA=16.667
NC_035087.1	52044525	.	A	C	.	.	MAF_INRAE=5.263;MAF_USDA=4.167
NC_035087.1	52044537	.	C	T	.	.	MAF_USDA=23.81
NC_035087.1	52044764	.	C	T	.	.	MAF_USDA=4.098
NC_035087.1	52044844	.	T	C	.	.	MAF_INRAE=20.253;MAF_USDA=16.667
NC_035087.1	52044846	.	C	T	.	.	MAF_INRAE=18.333;MAF_USDA=4.706
NC_035087.1	52044857	.	C	T	.	.	MAF_INRAE=43.038;MAF_USDA=15.294
NC_035087.1	52044898	.	G	C	.	.	MAF_USDA=10.417
NC_035087.1	52044907	.	G	A	.	.	MAF_INRAE=8.333;MAF_USDA=4.098
NC_035087.1	52045021	.	C	A	.	.	MAF_USDA=4.098
NC_035087.1	52045062	.	G	A	.	.	MAF_INRAE=3.333
NC_035087.1	52045115	.	C	T	.	.	MAF_INRAE=44.937;MAF_USDA=17.647
NC_035087.1	52045159	.	G	T	.	.	MAF_INRAE=12.5
NC_035087.1	52045168	.	C	T	.	.	MAF_INRAE=3.333;MAF_USDA=7.059
NC_035087.1	52045203	.	T	C	.	.	MAF_INRAE=45.57;MAF_USDA=17.647
NC_035087.1	52045205	.	C	T	.	.	MAF_INRAE=48.333;MAF_USDA=17.647
NC_035087.1	52045242	.	G	T	.	.	MAF_INRAE=31.646;MAF_USDA=34.706
NC_035087.1	52045273	.	C	T	.	.	MAF_USDA=1.639
NC_035087.1	52045305	.	T	A	.	.	MAF_USDA=10.656
NC_035087.1	52045311	.	C	T	.	.	MAF_USDA=2.459
NC_035087.1	52045322	.	G	A	.	.	MAF_INRAE=45.57;MAF_USDA=15.294
NC_035087.1	52045332	.	T	G	.	.	MAF_USDA=9.016
NC_035087.1	52045419	.	T	C	.	.	MAF_USDA=4.918
NC_035087.1	52045438	.	C	A	.	.	MAF_USDA=11.475
NC_035087.1	52045457	.	A	G	.	.	MAF_USDA=10.656
NC_035087.1	52045468	.	G	A	.	.	MAF_INRAE=44.937;MAF_USDA=16.471
NC_035087.1	52045477	.	T	G	.	.	MAF_USDA=8.197
NC_035087.1	52045488	.	T	G	.	.	MAF_USDA=10.417
NC_035087.1	52045491	.	A	C	.	.	MAF_USDA=8.197
NC_035087.1	52045554	.	G	A	.	.	MAF_USDA=5.294
NC_035087.1	52045556	.	A	G	.	.	MAF_INRAE=8.333;MAF_USDA=4.098
NC_035087.1	52045690	.	A	G	.	.	MAF_INRAE=6.962
NC_035087.1	52045703	.	C	T	.	.	MAF_INRAE=6.962
NC_035087.1	52045722	.	G	A	.	.	MAF_USDA=1.639
NC_035087.1	52045730	.	C	T	.	.	MAF_INRAE=8.861;MAF_USDA=25.882
NC_035087.1	52045747	.	G	A	.	.	MAF_USDA=4.918
NC_035087.1	52045772	.	C	T	.	.	MAF_INRAE=2.5;MAF_USDA=8.824
NC_035087.1	52045887	.	A	T	.	.	MAF_INRAE=24.051;MAF_USDA=14.583
NC_035087.1	52045916	.	G	A	.	.	MAF_INRAE=13.333;MAF_USDA=6.25
NC_035087.1	52046101	.	G	T	.	.	MAF_USDA=4.167
NC_035087.1	52046131	.	C	T	.	.	MAF_INRAE=45.57;MAF_USDA=17.059
NC_035087.1	52046169	.	A	G	.	.	MAF_INRAE=34.177;MAF_USDA=39.583
NC_035087.1	52046191	.	C	G	.	.	MAF_USDA=2.083
NC_035087.1	52046205	.	G	A	.	.	MAF_USDA=1.639
NC_035087.1	52046213	.	G	T	.	.	MAF_INRAE=20.886;MAF_USDA=12.5
NC_035087.1	52046219	.	C	T	.	.	MAF_INRAE=8.333;MAF_USDA=10.0
NC_035087.1	52046255	.	AAAAATG	AAAAATT	.	.	MAF_USDA=27.083
NC_035087.1	52046261	.	G	T	.	.	MAF_INRAE=44.937
NC_035087.1	52046286	.	G	A	.	.	MAF_INRAE=3.333
NC_035087.1	52046310	.	C	A	.	.	MAF_INRAE=19.62;MAF_USDA=26.471
NC_035087.1	52046377	.	A	G	.	.	MAF_USDA=9.412
NC_035087.1	52046507	.	G	A	.	.	MAF_INRAE=45.57;MAF_USDA=17.647
NC_035087.1	52046524	.	A	C	.	.	MAF_INRAE=6.962
NC_035087.1	52046785	.	A	G	.	.	MAF_INRAE=13.291;MAF_USDA=20.588
NC_035087.1	52046847	.	C	T	.	.	MAF_USDA=1.639
NC_035087.1	52046879	.	G	A	.	.	MAF_INRAE=6.962
NC_035087.1	52047054	.	G	T	.	.	MAF_INRAE=3.333;MAF_USDA=6.471
NC_035087.1	52047055	.	C	A	.	.	MAF_USDA=6.471
NC_035087.1	52047170	.	T	G	.	.	MAF_INRAE=3.333;MAF_USDA=18.824
NC_035087.1	52047240	.	G	A	.	.	MAF_INRAE=16.456;MAF_USDA=10.0
NC_035087.1	52047241	.	C	T	.	.	MAF_INRAE=24.167;MAF_USDA=37.059
NC_035087.1	52047244	.	C	T	.	.	MAF_USDA=4.098
NC_035087.1	52047281	.	A	C	.	.	MAF_INRAE=19.62;MAF_USDA=26.471
NC_035087.1	52047315	.	C	A	.	.	MAF_USDA=1.765
NC_035087.1	52047347	.	C	A	.	.	MAF_USDA=36.471
NC_035087.1	52047389	.	A	G	.	.	MAF_USDA=3.279
NC_035087.1	52047579	.	C	A	.	.	MAF_INRAE=19.62;MAF_USDA=27.647
NC_035087.1	52047845	.	C	A	.	.	MAF_INRAE=6.962;MAF_USDA=4.118
NC_035087.1	52047873	.	G	A	.	.	MAF_INRAE=48.734;MAF_USDA=18.824
NC_035087.1	52048026	.	C	T	.	.	MAF_INRAE=6.962
NC_035087.1	52048106	.	C	T	.	.	MAF_USDA=4.098
NC_035087.1	52048111	.	G	A	.	.	MAF_USDA=3.279
NC_035087.1	52048191	.	T	G	.	.	MAF_INRAE=22.152;MAF_USDA=41.176
NC_035087.1	52048269	.	T	C	.	.	MAF_INRAE=16.456;MAF_USDA=11.765
NC_035087.1	52048807	.	T	A	.	.	MAF_USDA=1.639
NC_035087.1	52048842	.	C	T	.	.	MAF_USDA=1.639
NC_035087.1	52048853	.	G	T	.	.	MAF_INRAE=6.962
NC_035087.1	52048919	.	T	C	.	.	MAF_USDA=2.459
NC_035087.1	52048931	.	A	G	.	.	MAF_USDA=1.639
NC_035087.1	52049000	.	G	A	.	.	MAF_USDA=1.639
NC_035087.1	52049035	.	G	A	.	.	MAF_INRAE=12.5
NC_035087.1	52049086	.	C	T	.	.	MAF_INRAE=15.823;MAF_USDA=33.529
NC_035087.1	52049123	.	A	C	.	.	MAF_INRAE=16.456;MAF_USDA=11.765
NC_035087.1	52049163	.	A	T	.	.	MAF_USDA=3.279
NC_035087.1	52049179	.	C	A	.	.	MAF_INRAE=6.329;MAF_USDA=4.762
NC_035087.1	52049358	.	T	C	.	.	MAF_INRAE=1.667;MAF_USDA=2.083
NC_035087.1	52049400	.	T	C	.	.	MAF_USDA=1.639
NC_035087.1	52049530	.	A	C	.	.	MAF_INRAE=7.595;MAF_USDA=1.639
NC_035087.1	52049531	.	T	A	.	.	MAF_INRAE=14.167;MAF_USDA=4.118
NC_035087.1	52049543	.	T	C	.	.	MAF_USDA=1.639
NC_035087.1	52049784	.	G	T	.	.	MAF_INRAE=45.57;MAF_USDA=12.048
NC_035087.1	52049845	.	A	C	.	.	MAF_INRAE=16.456;MAF_USDA=18.824
NC_035087.1	52049922	.	G	A	.	.	MAF_USDA=1.639
NC_035087.1	52049965	.	T	A	.	.	MAF_INRAE=12.5
NC_035087.1	52050056	.	A	G	.	.	MAF_INRAE=15.19;MAF_USDA=11.765
NC_035087.1	52050284	.	G	A	.	.	MAF_INRAE=6.962
NC_035087.1	52050331	.	T	C	.	.	MAF_USDA=10.588
NC_035087.1	52050371	.	A	C	.	.	MAF_USDA=8.333
NC_035087.1	52050441	.	C	G	.	.	MAF_USDA=11.667
NC_035087.1	52051116	.	A	C	.	.	MAF_USDA=8.333
NC_035087.1	52051157	.	C	A	.	.	MAF_INRAE=1.667;MAF_USDA=2.083
NC_035087.1	52051228	.	G	T	.	.	MAF_USDA=1.765
NC_035087.1	52051240	.	T	G	.	.	MAF_INRAE=8.861;MAF_USDA=28.824
NC_035087.1	52051256	.	C	A	.	.	MAF_USDA=10.417
NC_035087.1	52051355	.	C	G	.	.	MAF_USDA=4.918
NC_035087.1	52051357	.	A	G	.	.	MAF_USDA=10.588
NC_035087.1	52051369	.	G	T	.	.	MAF_INRAE=8.861;MAF_USDA=9.412
NC_035087.1	52051452	.	G	T	.	.	MAF_USDA=8.333
NC_035087.1	52051512	.	C	T	.	.	MAF_USDA=2.459
NC_035087.1	52051526	.	A	G	.	.	MAF_INRAE=13.291;MAF_USDA=12.941
NC_035087.1	52051562	.	C	A	.	.	MAF_USDA=2.459
NC_035087.1	52051658	.	G	A	.	.	MAF_USDA=1.639
NC_035087.1	52051701	.	A	C	.	.	MAF_USDA=13.529
NC_035087.1	52051727	.	A	G	.	.	MAF_INRAE=7.5;MAF_USDA=4.098
NC_035087.1	52051758	.	T	A	.	.	MAF_INRAE=7.5;MAF_USDA=4.098
NC_035087.1	52051782	.	C	T	.	.	MAF_USDA=10.0
NC_035087.1	52051831	.	C	T	.	.	MAF_USDA=1.639
NC_035087.1	52052147	.	G	T	.	.	MAF_USDA=1.639
NC_035087.1	52052238	.	A	G	.	.	MAF_INRAE=16.456;MAF_USDA=11.765
NC_035087.1	52053030	.	A	C	.	.	MAF_INRAE=15.823;MAF_USDA=11.765
NC_035087.1	52053080	.	G	T	.	.	MAF_INRAE=10.526
NC_035087.1	52053143	.	G	A	.	.	MAF_USDA=12.353
NC_035087.1	52053153	.	T	G	.	.	MAF_INRAE=19.62;MAF_USDA=45.294
NC_035087.1	52053260	.	T	G	.	.	MAF_INRAE=45.57;MAF_USDA=23.529
NC_035087.1	52053414	.	G	T	.	.	MAF_INRAE=11.392;MAF_USDA=26.471
NC_035087.1	52053527	.	T	C	.	.	MAF_INRAE=1.667;MAF_USDA=2.083
NC_035087.1	52053528	.	C	T	.	.	MAF_INRAE=6.962
NC_035087.1	52053882	.	G	A	.	.	MAF_USDA=1.639
NC_035087.1	52053954	.	T	G	.	.	MAF_USDA=2.459
NC_035087.1	52053975	.	G	A	.	.	MAF_USDA=7.377
NC_035087.1	52054008	.	G	A	.	.	MAF_USDA=5.882
NC_035087.1	52054085	.	G	A	.	.	MAF_USDA=4.167
NC_035087.1	52054111	.	T	G	.	.	MAF_USDA=4.098
NC_035087.1	52054226	.	A	C	.	.	MAF_USDA=7.377
NC_035087.1	52054304	.	T	C	.	.	MAF_INRAE=10.526
NC_035087.1	52054485	.	T	C	.	.	MAF_INRAE=8.861;MAF_USDA=12.5
NC_035087.1	52054492	.	G	T	.	.	MAF_INRAE=16.456;MAF_USDA=20.833
NC_035087.1	52054520	.	G	A	.	.	MAF_USDA=5.738
NC_035087.1	52054677	.	C	T	.	.	MAF_USDA=3.279
NC_035087.1	52054711	.	G	A	.	.	MAF_USDA=4.098
NC_035087.1	52054718	.	G	A	.	.	MAF_INRAE=12.5
NC_035087.1	52054775	.	C	T	.	.	MAF_USDA=3.279
NC_035087.1	52054918	.	C	T	.	.	MAF_USDA=9.524
NC_035087.1	52054925	.	G	A	.	.	MAF_USDA=18.333
NC_035087.1	52054939	.	A	G	.	.	MAF_USDA=17.213
NC_035087.1	52055053	.	C	T	.	.	MAF_USDA=9.167
NC_035087.1	52055117	.	C	T	.	.	MAF_USDA=4.098
NC_035087.1	52055130	.	T	C	.	.	MAF_USDA=4.098
NC_035087.1	52055189	.	T	G	.	.	MAF_USDA=9.016
NC_035087.1	52055241	.	T	C	.	.	MAF_USDA=4.167
NC_035087.1	52055734	.	C	T	.	.	MAF_USDA=1.765
NC_035087.1	52055953	.	G	T	.	.	MAF_USDA=2.459
NC_035087.1	52055984	.	A	C	.	.	MAF_INRAE=6.329
NC_035087.1	52056000	.	A	T	.	.	MAF_USDA=1.639
NC_035087.1	52056003	.	G	A	.	.	MAF_INRAE=3.333
NC_035087.1	52056051	.	C	T	.	.	MAF_INRAE=3.333
NC_035087.1	52056247	.	C	T	.	.	MAF_USDA=4.098
NC_035087.1	52056323	.	G	A	.	.	MAF_INRAE=7.5;MAF_USDA=4.098
NC_035087.1	52056370	.	C	T	.	.	MAF_USDA=5.738
NC_035087.1	52056396	.	G	T	.	.	MAF_USDA=8.333
NC_035087.1	52056562	.	G	T	.	.	MAF_INRAE=48.734;MAF_USDA=19.412
NC_035087.1	52056585	.	C	A	.	.	MAF_USDA=2.459
NC_035087.1	52056938	.	G	T	.	.	MAF_INRAE=8.861;MAF_USDA=12.941
NC_035087.1	52057020	.	C	T	.	.	MAF_USDA=10.656
NC_035087.1	52057157	.	G	A	.	.	MAF_USDA=1.639
NC_035087.1	52057283	.	G	T	.	.	MAF_USDA=1.639
NC_035087.1	52057348	.	C	A	.	.	MAF_USDA=2.353
NC_035087.1	52057530	.	G	A	.	.	MAF_INRAE=11.392;MAF_USDA=43.529
NC_035087.1	52057551	.	C	T	.	.	MAF_USDA=4.167
NC_035087.1	52057641	.	A	C	.	.	MAF_INRAE=23.418;MAF_USDA=11.765
NC_035087.1	52057642	.	G	T	.	.	MAF_INRAE=15.833;MAF_USDA=11.765
NC_035087.1	52057670	.	T	C	.	.	MAF_USDA=4.098
NC_035087.1	52057681	.	C	T	.	.	MAF_USDA=8.197
NC_035087.1	52057762	.	C	A	.	.	MAF_USDA=2.941
NC_035087.1	52057812	.	G	T	.	.	MAF_USDA=3.279
NC_035087.1	52057835	.	A	T	.	.	MAF_INRAE=6.962
NC_035087.1	52057865	.	G	T,A	.	.	MAF_INRAE=2.5;MAF_USDA=7.059
NC_035087.1	52057869	.	G	T	.	.	MAF_INRAE=34.177;MAF_USDA=46.471
NC_035087.1	52057988	.	C	T	.	.	MAF_INRAE=48.734;MAF_USDA=20.0
NC_035087.1	52058052	.	T	G	.	.	MAF_USDA=9.016
NC_035087.1	52058065	.	T	A	.	.	MAF_USDA=4.098
NC_035087.1	52058206	.	C	T	.	.	MAF_INRAE=6.329
NC_035087.1	52058269	.	G	A	.	.	MAF_USDA=7.377
NC_035087.1	52058377	.	G	T	.	.	MAF_USDA=8.197
NC_035087.1	52058396	.	G	A	.	.	MAF_INRAE=34.81;MAF_USDA=30.0
NC_035087.1	52058426	.	G	T	.	.	MAF_USDA=1.786
NC_035087.1	52058464	.	G	T	.	.	MAF_INRAE=9.494;MAF_USDA=42.857
NC_035087.1	52058487	.	A	G	.	.	MAF_INRAE=8.228;MAF_USDA=9.524
NC_035087.1	52058531	.	G	A	.	.	MAF_INRAE=23.418;MAF_USDA=12.048
NC_035087.1	52058541	.	C	G	.	.	MAF_USDA=8.333
NC_035087.1	52058695	.	C	T	.	.	MAF_USDA=3.529
NC_035087.1	52058719	.	C	T	.	.	MAF_INRAE=3.333
NC_035087.1	52058795	.	A	G	.	.	MAF_USDA=1.639
NC_035087.1	52058797	.	C	A	.	.	MAF_USDA=1.639
NC_035087.1	52058801	.	T	A	.	.	MAF_INRAE=3.333;MAF_USDA=2.459
NC_035087.1	52058878	.	G	A	.	.	MAF_USDA=4.098
NC_035087.1	52058990	.	G	A	.	.	MAF_USDA=7.377
NC_035087.1	52059088	.	T	G	.	.	MAF_INRAE=16.456;MAF_USDA=11.176
NC_035087.1	52059180	.	A	G	.	.	MAF_INRAE=3.333
NC_035087.1	52059432	.	T	C	.	.	MAF_USDA=9.016
NC_035087.1	52059455	.	G	A	.	.	MAF_INRAE=35.443;MAF_USDA=31.765
NC_035087.1	52059564	.	G	A	.	.	MAF_INRAE=7.5
NC_035087.1	52059702	.	C	T	.	.	MAF_USDA=4.098
NC_035087.1	52059766	.	G	A	.	.	MAF_USDA=5.294
NC_035087.1	52060224	.	T	A	.	.	MAF_USDA=4.918
NC_035087.1	52060244	.	A	C	.	.	MAF_USDA=5.738
NC_035087.1	52060245	.	A	C	.	.	MAF_INRAE=4.167
NC_035087.1	52060248	.	T	C	.	.	MAF_INRAE=8.861;MAF_USDA=10.0
NC_035087.1	52060301	.	A	C	.	.	MAF_USDA=4.098
NC_035087.1	52060310	.	A	C	.	.	MAF_USDA=4.918
NC_035087.1	52060395	.	T	A	.	.	MAF_INRAE=6.962
NC_035087.1	52060583	.	G	T	.	.	MAF_INRAE=3.333
NC_035087.1	52060612	.	G	A	.	.	MAF_INRAE=6.962
NC_035087.1	52060622	.	G	T	.	.	MAF_USDA=1.765
NC_035087.1	52060746	.	G	A	.	.	MAF_USDA=4.918
NC_035087.1	52060791	.	T	A	.	.	MAF_USDA=9.836
NC_035087.1	52060792	.	C	A	.	.	MAF_INRAE=15.789
NC_035087.1	52060811	.	A	G	.	.	MAF_USDA=1.639
NC_035087.1	52060821	.	T	G	.	.	MAF_INRAE=12.5
NC_035087.1	52060933	.	G	A	.	.	MAF_INRAE=13.291;MAF_USDA=11.176
NC_035087.1	52061008	.	C	T	.	.	MAF_INRAE=49.367;MAF_USDA=20.0
NC_035087.1	52061014	.	T	A	.	.	MAF_INRAE=3.333
NC_035087.1	52061095	.	C	T	.	.	MAF_USDA=1.639
NC_035087.1	52061130	.	T	C	.	.	MAF_USDA=4.918
NC_035087.1	52061243	.	C	A	.	.	MAF_USDA=4.118
NC_035087.1	52061258	.	C	T	.	.	MAF_USDA=9.836
NC_035087.1	52061271	.	G	A	.	.	MAF_USDA=9.836
NC_035087.1	52061417	.	G	T	.	.	MAF_USDA=1.639
NC_035087.1	52061446	.	T	C	.	.	MAF_USDA=4.098
NC_035087.1	52061485	.	G	A	.	.	MAF_INRAE=16.456;MAF_USDA=11.765
NC_035087.1	52061532	.	A	C	.	.	MAF_USDA=4.098
NC_035087.1	52061558	.	G	T	.	.	MAF_USDA=4.098
NC_035087.1	52061682	.	G	A	.	.	MAF_USDA=4.098
NC_035087.1	52061803	.	A	T	.	.	MAF_INRAE=3.333
NC_035087.1	52061804	.	C	T	.	.	MAF_INRAE=3.333
NC_035087.1	52061989	.	A	T	.	.	MAF_USDA=9.836
NC_035087.1	52062013	.	G	C	.	.	MAF_INRAE=16.456;MAF_USDA=11.176
NC_035087.1	52062031	.	A	T	.	.	MAF_INRAE=7.5;MAF_USDA=4.098
NC_035087.1	52062040	.	T	A	.	.	MAF_INRAE=9.494
NC_035087.1	52062103	.	G	A	.	.	MAF_USDA=1.639
NC_035087.1	52062141	.	G	T	.	.	MAF_USDA=2.941
NC_035087.1	52062253	.	T	A	.	.	MAF_USDA=7.377
NC_035087.1	52062258	.	G	C	.	.	MAF_USDA=2.459
NC_035087.1	52062464	.	G	A	.	.	MAF_USDA=2.459
NC_035087.1	52062474	.	G	T	.	.	MAF_USDA=5.738
NC_035087.1	52062599	.	C	T	.	.	MAF_USDA=2.941
NC_035087.1	52062612	.	A	C	.	.	MAF_USDA=1.639
NC_035087.1	52062679	.	T	G	.	.	MAF_USDA=6.25
NC_035087.1	52062780	.	C	A	.	.	MAF_USDA=4.098
NC_035087.1	52062864	.	A	T	.	.	MAF_USDA=1.639
NC_035087.1	52062925	.	C	T	.	.	MAF_USDA=1.639
NC_035087.1	52063046	.	T	A	.	.	MAF_INRAE=6.962;MAF_USDA=10.656
NC_035087.1	52063074	.	G	T	.	.	MAF_INRAE=6.962;MAF_USDA=4.098
NC_035087.1	52063132	.	A	T	.	.	MAF_INRAE=6.962;MAF_USDA=10.656
NC_035087.1	52063137	.	G	C	.	.	MAF_USDA=4.098
NC_035087.1	52063235	.	G	T	.	.	MAF_USDA=5.738
NC_035087.1	52063294	.	C	T	.	.	MAF_USDA=3.279
NC_035087.1	52063307	.	C	G	.	.	MAF_INRAE=45.57;MAF_USDA=21.765
NC_035087.1	52063323	.	A	C	.	.	MAF_USDA=1.639
NC_035087.1	52063401	.	A	C	.	.	MAF_USDA=4.706
NC_035087.1	52063458	.	G	A	.	.	MAF_INRAE=6.329
NC_035087.1	52063549	.	C	T	.	.	MAF_USDA=4.918
NC_035087.1	52063669	.	T	A	.	.	MAF_INRAE=15.823;MAF_USDA=15.882
NC_035087.1	52063671	.	A	C	.	.	MAF_USDA=4.118
NC_035087.1	52063677	.	G	T	.	.	MAF_USDA=6.557
NC_035087.1	52063781	.	T	C	.	.	MAF_USDA=4.098
NC_035087.1	52063788	.	G	T	.	.	MAF_USDA=2.459
NC_035087.1	52063902	.	T	A	.	.	MAF_USDA=5.294
NC_035087.1	52063906	.	A	T	.	.	MAF_INRAE=41.139;MAF_USDA=50.0
NC_035087.1	52063921	.	C	T	.	.	MAF_USDA=2.459
NC_035087.1	52063989	.	T	A	.	.	MAF_INRAE=7.5;MAF_USDA=4.098
NC_035087.1	52064039	.	T	C	.	.	MAF_INRAE=45.57;MAF_USDA=12.353
NC_035087.1	52064205	.	G	A	.	.	MAF_USDA=4.098
NC_035087.1	52064250	.	A	C	.	.	MAF_USDA=1.639
NC_035087.1	52064309	.	C	G	.	.	MAF_USDA=4.098
NC_035087.1	52064345	.	T	A	.	.	MAF_INRAE=41.139;MAF_USDA=48.235
NC_035087.1	52064381	.	G	C	.	.	MAF_INRAE=16.456;MAF_USDA=11.176
NC_035087.1	52064461	.	C	G	.	.	MAF_USDA=1.639
NC_035087.1	52064610	.	T	A	.	.	MAF_USDA=1.639
NC_035087.1	52064621	.	G	A	.	.	MAF_USDA=1.639
NC_035087.1	52064660	.	C	T	.	.	MAF_USDA=1.639
NC_035087.1	52064738	.	G	A	.	.	MAF_INRAE=8.861;MAF_USDA=10.0
NC_035087.1	52064761	.	T	A	.	.	MAF_INRAE=1.667
NC_035087.1	52064844	.	C	T	.	.	MAF_USDA=4.706
NC_035087.1	52064850	.	C	T	.	.	MAF_INRAE=16.456;MAF_USDA=11.765
NC_035087.1	52064854	.	G	A	.	.	MAF_USDA=4.167
NC_035087.1	52064856	.	A	C	.	.	MAF_USDA=4.167
NC_035087.1	52065105	.	G	C	.	.	MAF_USDA=1.639
NC_035087.1	52065306	.	T	G	.	.	MAF_USDA=4.098
NC_035087.1	52065347	.	C	T	.	.	MAF_USDA=4.918
NC_035087.1	52065433	.	T	A	.	.	MAF_USDA=3.279
NC_035087.1	52065434	.	G	T	.	.	MAF_USDA=3.279
NC_035087.1	52065436	.	C	G	.	.	MAF_USDA=11.765
NC_035087.1	52065447	.	G	A	.	.	MAF_USDA=26.471
NC_035087.1	52065450	.	C	A	.	.	MAF_INRAE=48.333;MAF_USDA=14.706
NC_035087.1	52065565	.	C	G	.	.	MAF_USDA=6.25
NC_035087.1	52065700	.	C	A	.	.	MAF_USDA=2.459
NC_035087.1	52065810	.	T	A	.	.	MAF_USDA=2.459
NC_035087.1	52066211	.	A	C	.	.	MAF_INRAE=7.5;MAF_USDA=4.098
NC_035087.1	52066215	.	T	G	.	.	MAF_USDA=4.118
NC_035087.1	52066230	.	T	G	.	.	MAF_INRAE=48.734;MAF_USDA=18.235
NC_035087.1	52066236	.	A	G	.	.	MAF_INRAE=7.5;MAF_USDA=4.098
NC_035087.1	52066250	.	T	A	.	.	MAF_USDA=3.279
NC_035087.1	52066331	.	C	T	.	.	MAF_INRAE=13.333
NC_035087.1	52066402	.	C	T	.	.	MAF_USDA=8.333
NC_035087.1	52066468	.	T	C	.	.	MAF_USDA=7.377
NC_035087.1	52066470	.	G	A	.	.	MAF_USDA=2.083
NC_035087.1	52066484	.	A	T	.	.	MAF_INRAE=12.5
NC_035087.1	52066485	.	T	C	.	.	MAF_INRAE=5.263
NC_035087.1	52066486	.	G	T	.	.	MAF_INRAE=1.667;MAF_USDA=27.869
NC_035087.1	52066660	.	T	C	.	.	MAF_USDA=4.098
NC_035087.1	52066679	.	C	T	.	.	MAF_INRAE=7.5;MAF_USDA=4.098
NC_035087.1	52066687	.	T	C	.	.	MAF_USDA=1.765
NC_035087.1	52066715	.	G	A	.	.	MAF_USDA=5.294
NC_035087.1	52066758	.	A	T	.	.	MAF_INRAE=1.667;MAF_USDA=2.353
NC_035087.1	52066770	.	A	T	.	.	MAF_USDA=2.459
NC_035087.1	52066955	.	T	G	.	.	MAF_INRAE=7.5;MAF_USDA=4.098
NC_035087.1	52067004	.	T	G	.	.	MAF_INRAE=6.962
NC_035087.1	52067023	.	T	C	.	.	MAF_INRAE=17.722;MAF_USDA=29.412
NC_035087.1	52067067	.	C	T	.	.	MAF_INRAE=12.025;MAF_USDA=22.353
NC_035087.1	52067090	.	A	C	.	.	MAF_USDA=3.333
NC_035087.1	52067097	.	T	C	.	.	MAF_USDA=2.459
NC_035087.1	52067121	.	T	A	.	.	MAF_INRAE=7.5;MAF_USDA=4.098
NC_035087.1	52067126	.	G	T	.	.	MAF_USDA=4.098
NC_035087.1	52067147	.	A	G	.	.	MAF_INRAE=45.57;MAF_USDA=15.294
NC_035087.1	52067200	.	T	G	.	.	MAF_USDA=1.639
NC_035087.1	52067298	.	C	A	.	.	MAF_INRAE=3.333;MAF_USDA=3.529
NC_035087.1	52067345	.	T	A	.	.	MAF_USDA=8.333
NC_035087.1	52067346	.	C	A	.	.	MAF_USDA=8.333
NC_035087.1	52067347	.	T	A	.	.	MAF_USDA=8.333
NC_035087.1	52067472	.	G	T	.	.	MAF_INRAE=6.667;MAF_USDA=4.098
NC_035087.1	52067498	.	G	T	.	.	MAF_INRAE=12.025;MAF_USDA=22.941
NC_035087.1	52067504	.	C	T	.	.	MAF_INRAE=6.962
NC_035087.1	52067549	.	A	C	.	.	MAF_USDA=4.118
NC_035087.1	52067602	.	G	T	.	.	MAF_INRAE=6.962;MAF_USDA=5.882
NC_035087.1	52067609	.	T	C	.	.	MAF_USDA=4.918
NC_035087.1	52067625	.	G	A	.	.	MAF_INRAE=12.025;MAF_USDA=22.941
NC_035087.1	52067628	.	C	A	.	.	MAF_USDA=3.279
NC_035087.1	52067631	.	C	A	.	.	MAF_USDA=1.639
NC_035087.1	52067736	.	T	A	.	.	MAF_USDA=3.279
NC_035087.1	52067781	.	C	T	.	.	MAF_INRAE=7.5;MAF_USDA=4.098
NC_035087.1	52067802	.	T	A	.	.	MAF_USDA=1.639
NC_035087.1	52067898	.	G	T	.	.	MAF_USDA=1.639
NC_035087.1	52068277	.	A	C	.	.	MAF_USDA=8.197
NC_035087.1	52068388	.	T	G	.	.	MAF_INRAE=12.025;MAF_USDA=26.471
NC_035087.1	52068425	.	G	T	.	.	MAF_USDA=1.639
NC_035087.1	52068431	.	A	G	.	.	MAF_INRAE=3.333;MAF_USDA=3.529
NC_035087.1	52068538	.	A	C	.	.	MAF_USDA=2.459
NC_035087.1	52068588	.	C	A	.	.	MAF_USDA=3.529
NC_035087.1	52068637	.	G	T	.	.	MAF_USDA=3.279
NC_035087.1	52068921	.	G	T	.	.	MAF_INRAE=16.456;MAF_USDA=11.765
NC_035087.1	52068934	.	C	T	.	.	MAF_USDA=2.459
NC_035087.1	52068991	.	G	T	.	.	MAF_USDA=8.197
NC_035087.1	52069006	.	C	T	.	.	MAF_INRAE=45.57;MAF_USDA=25.0
NC_035087.1	52069041	.	A	C	.	.	MAF_USDA=4.098
NC_035087.1	52069069	.	G	A	.	.	MAF_USDA=6.471
NC_035087.1	52069075	.	T	A	.	.	MAF_INRAE=10.759;MAF_USDA=11.765
NC_035087.1	52069081	.	C	A	.	.	MAF_INRAE=45.57;MAF_USDA=14.706
NC_035087.1	52069109	.	G	A	.	.	MAF_USDA=1.639
NC_035087.1	52069124	.	A	G	.	.	MAF_USDA=5.294
NC_035087.1	52069196	.	T	C	.	.	MAF_INRAE=12.025;MAF_USDA=21.765
NC_035087.1	52069218	.	A	G	.	.	MAF_INRAE=44.937;MAF_USDA=15.294
NC_035087.1	52069254	.	G	T	.	.	MAF_USDA=5.738
NC_035087.1	52069478	.	C	A	.	.	MAF_INRAE=32.911;MAF_USDA=48.824
NC_035087.1	52069481	.	T	G	.	.	MAF_INRAE=28.333;MAF_USDA=49.412
NC_035087.1	52069658	.	C	A	.	.	MAF_INRAE=16.456;MAF_USDA=11.765
NC_035087.1	52069673	.	T	C	.	.	MAF_USDA=3.279
NC_035087.1	52069791	.	A	T	.	.	MAF_INRAE=7.5;MAF_USDA=13.115
NC_035087.1	52069818	.	C	T	.	.	MAF_INRAE=16.456;MAF_USDA=11.765
NC_035087.1	52069826	.	T	A	.	.	MAF_INRAE=11.667;MAF_USDA=6.25
NC_035087.1	52069827	.	C	A	.	.	MAF_INRAE=11.667;MAF_USDA=6.25
NC_035087.1	52069828	.	C	A	.	.	MAF_INRAE=11.667;MAF_USDA=6.25
NC_035087.1	52069838	.	C	A	.	.	MAF_USDA=1.639
NC_035087.1	52069895	.	A	G	.	.	MAF_USDA=4.098
NC_035087.1	52070026	.	A	G	.	.	MAF_USDA=1.639
NC_035087.1	52070060	.	C	T	.	.	MAF_USDA=4.098
NC_035087.1	52070094	.	G	A	.	.	MAF_INRAE=16.456;MAF_USDA=11.765
NC_035087.1	52070179	.	T	A	.	.	MAF_INRAE=46.203;MAF_USDA=27.647
NC_035087.1	52070193	.	A	G	.	.	MAF_USDA=4.098
NC_035087.1	52070206	.	A	G	.	.	MAF_INRAE=6.329;MAF_USDA=1.639
NC_035087.1	52070499	.	C	G	.	.	MAF_INRAE=6.329
NC_035087.1	52070670	.	A	C	.	.	MAF_USDA=4.098
NC_035087.1	52070684	.	A	G	.	.	MAF_USDA=1.639
NC_035087.1	52071084	.	T	C	.	.	MAF_INRAE=6.962
NC_035087.1	52071177	.	A	G	.	.	MAF_INRAE=16.456;MAF_USDA=11.765
NC_035087.1	52071234	.	C	A	.	.	MAF_USDA=4.098
NC_035087.1	52071304	.	T	A	.	.	MAF_USDA=4.918
NC_035087.1	52071340	.	A	G	.	.	MAF_USDA=4.118
NC_035087.1	52071375	.	C	A	.	.	MAF_USDA=4.098
NC_035087.1	52071655	.	C	T	.	.	MAF_INRAE=25.949;MAF_USDA=7.377
NC_035087.1	52071667	.	A	G	.	.	MAF_USDA=4.706
NC_035087.1	52071698	.	T	G	.	.	MAF_INRAE=27.848;MAF_USDA=45.294
NC_035087.1	52071795	.	A	G	.	.	MAF_USDA=4.918
NC_035087.1	52071849	.	G	A	.	.	MAF_INRAE=30.38;MAF_USDA=23.529
NC_035087.1	52071917	.	A	G	.	.	MAF_INRAE=3.333;MAF_USDA=8.197
NC_035087.1	52071923	.	A	T	.	.	MAF_INRAE=12.658;MAF_USDA=25.882
NC_035087.1	52071940	.	A	T	.	.	MAF_INRAE=16.456;MAF_USDA=12.353
NC_035087.1	52071950	.	G	A	.	.	MAF_USDA=1.639
NC_035087.1	52072172	.	T	C	.	.	MAF_INRAE=7.595;MAF_USDA=1.765
NC_035087.1	52072240	.	G	T	.	.	MAF_INRAE=44.304;MAF_USDA=33.529
NC_035087.1	52072288	.	C	T	.	.	MAF_INRAE=44.304;MAF_USDA=28.824
NC_035087.1	52072406	.	A	G	.	.	MAF_INRAE=1.667;MAF_USDA=2.353
NC_035087.1	52073055	.	C	T	.	.	MAF_USDA=1.639
NC_035087.1	52073165	.	C	T	.	.	MAF_INRAE=2.532;MAF_USDA=2.353
NC_035087.1	52073174	.	C	T	.	.	MAF_USDA=1.639
NC_035087.1	52073213	.	C	T	.	.	MAF_INRAE=42.405;MAF_USDA=41.765
NC_035087.1	52073422	.	C	G	.	.	MAF_USDA=2.459
NC_035087.1	52073480	.	C	G	.	.	MAF_INRAE=43.671;MAF_USDA=34.706
NC_035087.1	52073618	.	T	C	.	.	MAF_USDA=5.738
NC_035087.1	52073978	.	C	T	.	.	MAF_INRAE=2.532;MAF_USDA=9.412
NC_035087.1	52074020	.	A	C	.	.	MAF_USDA=4.918
NC_035087.1	52074032	.	A	C	.	.	MAF_INRAE=16.456;MAF_USDA=17.059
NC_035087.1	52074125	.	A	T	.	.	MAF_INRAE=44.937;MAF_USDA=31.176
NC_035087.1	52074144	.	G	C	.	.	MAF_INRAE=16.456;MAF_USDA=11.765
NC_035087.1	52074393	.	G	A	.	.	MAF_USDA=6.25
NC_035087.1	52074539	.	T	A	.	.	MAF_INRAE=6.667;MAF_USDA=4.098
NC_035087.1	52074604	.	C	A	.	.	MAF_USDA=1.639
NC_035087.1	52074822	.	A	G	.	.	MAF_USDA=1.639
NC_035087.1	52074823	.	G	T	.	.	MAF_USDA=1.639
NC_035087.1	52074962	.	C	T	.	.	MAF_USDA=1.639
NC_035087.1	52075033	.	C	T	.	.	MAF_INRAE=10.833;MAF_USDA=9.412
NC_035087.1	52075179	.	T	C	.	.	MAF_USDA=4.706
NC_035087.1	52075393	.	T	C	.	.	MAF_USDA=3.279
NC_035087.1	52075451	.	A	G	.	.	MAF_INRAE=16.456;MAF_USDA=11.765
NC_035087.1	52075463	.	G	A	.	.	MAF_INRAE=44.304;MAF_USDA=30.588
NC_035087.1	52075806	.	T	G	.	.	MAF_USDA=1.639
NC_035087.1	52075865	.	A	G	.	.	MAF_USDA=3.279
NC_035087.1	52075875	.	G	A	.	.	MAF_USDA=2.459
NC_035087.1	52076176	.	C	T	.	.	MAF_INRAE=3.333
NC_035087.1	52076299	.	G	T	.	.	MAF_INRAE=12.5;MAF_USDA=28.689
NC_035087.1	52076310	.	A	C	.	.	MAF_USDA=1.639
NC_035087.1	52076489	.	C	A	.	.	MAF_INRAE=12.5
NC_035087.1	52076723	.	G	A	.	.	MAF_USDA=4.098
NC_035087.1	52076725	.	C	A	.	.	MAF_USDA=1.639
NC_035087.1	52076832	.	C	T	.	.	MAF_INRAE=34.177;MAF_USDA=18.033
NC_035087.1	52076892	.	T	A	.	.	MAF_INRAE=12.5
NC_035087.1	52076986	.	T	G	.	.	MAF_INRAE=12.5;MAF_USDA=1.667
NC_035087.1	52077031	.	T	G	.	.	MAF_INRAE=43.671;MAF_USDA=25.833
NC_035087.1	52077126	.	G	T	.	.	MAF_USDA=5.882
NC_035087.1	52077176	.	G	A	.	.	MAF_USDA=4.918
NC_035087.1	52077264	.	G	T	.	.	MAF_USDA=4.918
NC_035087.1	52077357	.	C	G	.	.	MAF_USDA=5.882
NC_035087.1	52077375	.	C	T	.	.	MAF_USDA=43.75
NC_035087.1	52077456	.	T	G	.	.	MAF_INRAE=12.5
NC_035087.1	52077481	.	T	G	.	.	MAF_USDA=2.941
NC_035087.1	52077539	.	T	G	.	.	MAF_INRAE=3.333
NC_035087.1	52077596	.	C	T	.	.	MAF_USDA=2.941
NC_035087.1	52077654	.	C	A	.	.	MAF_USDA=2.353
NC_035087.1	52077704	.	T	C	.	.	MAF_USDA=7.059
NC_035087.1	52077841	.	G	A	.	.	MAF_USDA=2.459
NC_035087.1	52077848	.	T	A	.	.	MAF_INRAE=34.177;MAF_USDA=11.765
NC_035087.1	52077946	.	A	C	.	.	MAF_INRAE=18.987;MAF_USDA=12.353
NC_035087.1	52078000	.	C	T	.	.	MAF_INRAE=28.481;MAF_USDA=14.118
NC_035087.1	52078035	.	A	T	.	.	MAF_INRAE=2.532;MAF_USDA=12.353
NC_035087.1	52078045	.	T	C	.	.	MAF_USDA=4.098
NC_035087.1	52078074	.	C	G	.	.	MAF_INRAE=16.456;MAF_USDA=11.176
NC_035087.1	52078082	.	C	G	.	.	MAF_INRAE=16.456;MAF_USDA=17.059
NC_035087.1	52078145	.	G	T	.	.	MAF_USDA=1.639
NC_035087.1	52078217	.	C	T	.	.	MAF_INRAE=46.203;MAF_USDA=38.235
NC_035087.1	52078231	.	A	C	.	.	MAF_INRAE=15.789;MAF_USDA=34.706
NC_035087.1	52078378	.	A	C	.	.	MAF_INRAE=30.38;MAF_USDA=13.934
NC_035087.1	52078482	.	T	C	.	.	MAF_INRAE=16.456;MAF_USDA=11.176
NC_035087.1	52078500	.	G	T	.	.	MAF_USDA=8.824
NC_035087.1	52078509	.	G	A	.	.	MAF_INRAE=3.333
NC_035087.1	52078520	.	G	T	.	.	MAF_USDA=1.639
NC_035087.1	52078582	.	T	G	.	.	MAF_INRAE=43.671;MAF_USDA=48.235
NC_035087.1	52078699	.	A	T	.	.	MAF_INRAE=48.101;MAF_USDA=40.588
NC_035087.1	52078809	.	T	A	.	.	MAF_INRAE=27.215;MAF_USDA=40.588
NC_035087.1	52078899	.	C	A	.	.	MAF_INRAE=46.203;MAF_USDA=47.647
NC_035087.1	52078914	.	G	T	.	.	MAF_USDA=2.353
NC_035087.1	52079000	.	T	A	.	.	MAF_USDA=1.639
NC_035087.1	52079034	.	C	T	.	.	MAF_INRAE=40.506;MAF_USDA=21.176
NC_035087.1	52079123	.	A	T	.	.	MAF_USDA=2.941
NC_035087.1	52079190	.	G	A	.	.	MAF_INRAE=31.013;MAF_USDA=23.529
NC_035087.1	52079221	.	A	G	.	.	MAF_USDA=2.459
NC_035087.1	52079255	.	G	A	.	.	MAF_INRAE=3.333
NC_035087.1	52079492	.	G	A	.	.	MAF_USDA=1.639
NC_035087.1	52079526	.	C	T	.	.	MAF_INRAE=25.949;MAF_USDA=8.197
NC_035087.1	52079527	.	G	A	.	.	MAF_USDA=14.118
NC_035087.1	52079651	.	G	T	.	.	MAF_USDA=12.353
NC_035087.1	52079681	.	A	C	.	.	MAF_INRAE=42.405;MAF_USDA=49.412
NC_035087.1	52079686	.	T	A	.	.	MAF_USDA=14.118
NC_035087.1	52079708	.	T	A	.	.	MAF_USDA=12.353
NC_035087.1	52079715	.	C	T	.	.	MAF_INRAE=17.089;MAF_USDA=32.353
NC_035087.1	52079725	.	C	A	.	.	MAF_INRAE=23.418;MAF_USDA=11.765
NC_035087.1	52079747	.	C	A	.	.	MAF_USDA=2.941
NC_035087.1	52079767	.	G	T	.	.	MAF_INRAE=23.418;MAF_USDA=11.765
NC_035087.1	52079847	.	T	C	.	.	MAF_INRAE=23.418;MAF_USDA=11.765
NC_035087.1	52079937	.	A	C	.	.	MAF_INRAE=32.911;MAF_USDA=45.294
NC_035087.1	52080015	.	G	T	.	.	MAF_USDA=1.765
NC_035087.1	52080016	.	A	C	.	.	MAF_USDA=12.353
NC_035087.1	52080074	.	T	G	.	.	MAF_INRAE=26.582;MAF_USDA=10.656
NC_035087.1	52080168	.	A	G	.	.	MAF_INRAE=19.62;MAF_USDA=48.235
NC_035087.1	52080207	.	T	G	.	.	MAF_USDA=5.738
NC_035087.1	52080256	.	T	C	.	.	MAF_INRAE=17.722;MAF_USDA=40.588
NC_035087.1	52080268	.	A	G	.	.	MAF_USDA=1.765
NC_035087.1	52080318	.	C	T	.	.	MAF_USDA=2.353
NC_035087.1	52080348	.	C	T	.	.	MAF_USDA=4.167
NC_035087.1	52080362	.	A	G	.	.	MAF_USDA=4.167
NC_035087.1	52080386	.	C	T	.	.	MAF_INRAE=6.329;MAF_USDA=5.294
NC_035087.1	52080492	.	G	A	.	.	MAF_INRAE=8.861;MAF_USDA=9.412
NC_035087.1	52080512	.	C	T	.	.	MAF_INRAE=23.418;MAF_USDA=11.765
NC_035087.1	52080539	.	G	A	.	.	MAF_USDA=5.738
NC_035087.1	52080667	.	T	G	.	.	MAF_INRAE=30.38;MAF_USDA=17.647
NC_035087.1	52080774	.	C	T	.	.	MAF_INRAE=25.316;MAF_USDA=45.833
NC_035087.1	52080794	.	A	G	.	.	MAF_INRAE=7.5;MAF_USDA=4.098
NC_035087.1	52080871	.	A	T	.	.	MAF_USDA=7.377
NC_035087.1	52080881	.	G	A	.	.	MAF_USDA=8.197
NC_035087.1	52080883	.	T	C	.	.	MAF_USDA=9.016
NC_035087.1	52080895	.	C	A	.	.	MAF_USDA=8.197
NC_035087.1	52080897	.	T	G	.	.	MAF_USDA=8.197
NC_035087.1	52080914	.	T	C	.	.	MAF_USDA=10.656
NC_035087.1	52081036	.	G	A	.	.	MAF_USDA=4.098
NC_035087.1	52081037	.	C	A	.	.	MAF_USDA=4.098
NC_035087.1	52081050	.	A	C	.	.	MAF_INRAE=8.861;MAF_USDA=9.412
NC_035087.1	52081090	.	T	C	.	.	MAF_USDA=1.765
NC_035087.1	52081106	.	T	C	.	.	MAF_USDA=3.279
NC_035087.1	52081163	.	T	G	.	.	MAF_USDA=5.738
NC_035087.1	52081298	.	T	C	.	.	MAF_INRAE=48.734;MAF_USDA=49.412
NC_035087.1	52081358	.	G	T	.	.	MAF_INRAE=48.734;MAF_USDA=48.235
NC_035087.1	52081402	.	G	A	.	.	MAF_INRAE=25.949;MAF_USDA=43.529
NC_035087.1	52081465	.	A	G	.	.	MAF_INRAE=3.333;MAF_USDA=5.294
NC_035087.1	52081520	.	A	G	.	.	MAF_INRAE=25.949;MAF_USDA=42.941
NC_035087.1	52081578	.	A	G	.	.	MAF_USDA=2.5
NC_035087.1	52081643	.	T	G	.	.	MAF_INRAE=29.114;MAF_USDA=17.059
NC_035087.1	52081768	.	T	A	.	.	MAF_INRAE=25.0
NC_035087.1	52081770	.	A	T	.	.	MAF_USDA=3.279
NC_035087.1	52081775	.	C	A	.	.	MAF_USDA=2.353
NC_035087.1	52081804	.	C	T	.	.	MAF_USDA=6.557
NC_035087.1	52081843	.	A	T	.	.	MAF_INRAE=31.646;MAF_USDA=41.765
NC_035087.1	52081850	.	T	C	.	.	MAF_USDA=4.167
NC_035087.1	52081852	.	G	T	.	.	MAF_INRAE=31.646;MAF_USDA=48.824
NC_035087.1	52081982	.	G	A	.	.	MAF_USDA=1.765
NC_035087.1	52082171	.	C	A	.	.	MAF_INRAE=2.532;MAF_USDA=1.765
NC_035087.1	52082384	.	G	A	.	.	MAF_INRAE=20.253;MAF_USDA=48.824
NC_035087.1	52082448	.	A	C	.	.	MAF_INRAE=29.114;MAF_USDA=18.824
NC_035087.1	52082489	.	A	C	.	.	MAF_USDA=2.353
NC_035087.1	52082498	.	A	G	.	.	MAF_INRAE=17.722;MAF_USDA=33.529
NC_035087.1	52082541	.	C	A	.	.	MAF_USDA=6.25
NC_035087.1	52082556	.	T	G	.	.	MAF_INRAE=10.526
NC_035087.1	52082582	.	T	A	.	.	MAF_INRAE=26.582;MAF_USDA=10.588
NC_035087.1	52082583	.	A	T	.	.	MAF_USDA=3.529
NC_035087.1	52082589	.	C	T	.	.	MAF_INRAE=15.19;MAF_USDA=32.353
NC_035087.1	52082672	.	T	C	.	.	MAF_USDA=42.771
NC_035087.1	52082716	.	C	T	.	.	MAF_INRAE=14.557
NC_035087.1	52082814	.	T	C	.	.	MAF_INRAE=37.975;MAF_USDA=32.941
NC_035087.1	52082842	.	G	A	.	.	MAF_USDA=2.941
NC_035087.1	52082870	.	C	A	.	.	MAF_USDA=2.459
NC_035087.1	52082906	.	T	C	.	.	MAF_INRAE=25.949;MAF_USDA=7.377
NC_035087.1	52082943	.	C	T	.	.	MAF_INRAE=3.333;MAF_USDA=2.941
NC_035087.1	52082972	.	C	A	.	.	MAF_INRAE=34.81;MAF_USDA=45.294
NC_035087.1	52082980	.	G	A	.	.	MAF_USDA=3.529
NC_035087.1	52082987	.	C	G	.	.	MAF_INRAE=10.526;MAF_USDA=17.647
NC_035087.1	52083003	.	C	A	.	.	MAF_INRAE=7.5;MAF_USDA=4.098
NC_035087.1	52083087	.	A	T	.	.	MAF_INRAE=25.316;MAF_USDA=6.557
NC_035087.1	52083096	.	A	G	.	.	MAF_INRAE=25.0;MAF_USDA=5.738
NC_035087.1	52083117	.	T	G	.	.	MAF_INRAE=14.557;MAF_USDA=32.941
NC_035087.1	52083138	.	A	C	.	.	MAF_INRAE=25.949;MAF_USDA=7.377
NC_035087.1	52083139	.	A	T	.	.	MAF_INRAE=30.833;MAF_USDA=7.377
NC_035087.1	52083149	.	A	C	.	.	MAF_USDA=4.098
NC_035087.1	52083233	.	G	T	.	.	MAF_INRAE=25.316;MAF_USDA=3.279
NC_035087.1	52083254	.	A	T	.	.	MAF_INRAE=12.5
NC_035087.1	52083369	.	T	C	.	.	MAF_INRAE=22.152;MAF_USDA=22.353
NC_035087.1	52083380	.	G	A	.	.	MAF_INRAE=11.667
NC_035087.1	52083400	.	G	T	.	.	MAF_USDA=10.588
NC_035087.1	52083451	.	A	C	.	.	MAF_INRAE=41.139;MAF_USDA=42.941
NC_035087.1	52083489	.	G	C	.	.	MAF_USDA=6.557
NC_035087.1	52083576	.	C	A	.	.	MAF_INRAE=40.506;MAF_USDA=42.353
NC_035087.1	52083585	.	G	C	.	.	MAF_INRAE=25.949;MAF_USDA=7.377
NC_035087.1	52083612	.	C	A	.	.	MAF_INRAE=2.532;MAF_USDA=1.176
NC_035087.1	52083632	.	C	T	.	.	MAF_USDA=6.25
NC_035087.1	52083667	.	A	T	.	.	MAF_USDA=7.377
NC_035087.1	52083681	.	G	T	.	.	MAF_INRAE=40.506;MAF_USDA=42.941
NC_035087.1	52083768	.	G	A	.	.	MAF_USDA=10.417
NC_035087.1	52083769	.	T	C	.	.	MAF_INRAE=7.5;MAF_USDA=4.098
NC_035087.1	52083772	.	T	C	.	.	MAF_INRAE=14.557;MAF_USDA=38.235
NC_035087.1	52083856	.	C	A	.	.	MAF_INRAE=41.139;MAF_USDA=33.333
NC_035087.1	52083868	.	A	G	.	.	MAF_INRAE=16.456;MAF_USDA=18.75
NC_035087.1	52083894	.	G	T	.	.	MAF_USDA=2.941
NC_035087.1	52083895	.	C	T	.	.	MAF_USDA=8.333
NC_035087.1	52083917	.	G	A	.	.	MAF_INRAE=43.038;MAF_USDA=42.353
NC_035087.1	52083940	.	G	A	.	.	MAF_INRAE=40.506;MAF_USDA=40.588
NC_035087.1	52083962	.	T	C	.	.	MAF_INRAE=14.557;MAF_USDA=38.824
NC_035087.1	52083993	.	T	C	.	.	MAF_INRAE=26.582;MAF_USDA=7.377
NC_035087.1	52084018	.	C	T	.	.	MAF_INRAE=14.557;MAF_USDA=38.235
NC_035087.1	52084032	.	C	A	.	.	MAF_INRAE=48.333;MAF_USDA=46.471
NC_035087.1	52084033	.	A	T	.	.	MAF_INRAE=48.333;MAF_USDA=46.471
NC_035087.1	52084046	.	C	T	.	.	MAF_INRAE=8.333;MAF_USDA=12.941
NC_035087.1	52084117	.	A	T	.	.	MAF_INRAE=39.873;MAF_USDA=42.353
NC_035087.1	52084123	.	T	C	.	.	MAF_INRAE=40.506;MAF_USDA=42.941
NC_035087.1	52084338	.	T	C	.	.	MAF_USDA=1.639
NC_035087.1	52084369	.	A	G	.	.	MAF_INRAE=10.127;MAF_USDA=40.588
NC_035087.1	52084398	.	C	T	.	.	MAF_USDA=3.529
NC_035087.1	52084518	.	T	C	.	.	MAF_USDA=1.639
NC_035087.1	52084624	.	G	A	.	.	MAF_USDA=8.197
NC_035087.1	52084649	.	A	T	.	.	MAF_USDA=20.833
NC_035087.1	52084661	.	G	A	.	.	MAF_USDA=4.098
NC_035087.1	52084666	.	C	T	.	.	MAF_INRAE=23.418;MAF_USDA=35.294
NC_035087.1	52084758	.	A	G	.	.	MAF_INRAE=30.833;MAF_USDA=9.016
NC_035087.1	52084792	.	G	A	.	.	MAF_INRAE=23.418;MAF_USDA=42.353
NC_035087.1	52084907	.	C	G	.	.	MAF_INRAE=3.333;MAF_USDA=2.353
NC_035087.1	52084911	.	A	G	.	.	MAF_INRAE=23.418;MAF_USDA=42.353
NC_035087.1	52084965	.	T	C	.	.	MAF_INRAE=23.418;MAF_USDA=43.529
NC_035087.1	52085003	.	A	G	.	.	MAF_INRAE=23.418;MAF_USDA=41.765
NC_035087.1	52085051	.	C	T	.	.	MAF_USDA=6.557
NC_035087.1	52085061	.	C	T	.	.	MAF_INRAE=10.127;MAF_USDA=11.176
NC_035087.1	52085063	.	G	C	.	.	MAF_USDA=6.557
NC_035087.1	52085219	.	G	C	.	.	MAF_USDA=2.459
NC_035087.1	52085339	.	C	T	.	.	MAF_INRAE=41.772;MAF_USDA=18.824
NC_035087.1	52085385	.	C	T	.	.	MAF_USDA=2.459
NC_035087.1	52085395	.	T	A	.	.	MAF_USDA=2.976
NC_035087.1	52085463	.	C	G	.	.	MAF_USDA=2.941
NC_035087.1	52085464	.	C	A	.	.	MAF_USDA=2.941
NC_035087.1	52085516	.	G	A	.	.	MAF_INRAE=9.494;MAF_USDA=1.639
NC_035087.1	52085523	.	C	T	.	.	MAF_USDA=1.639
NC_035087.1	52085589	.	C	T	.	.	MAF_INRAE=3.333;MAF_USDA=2.941
NC_035087.1	52085598	.	C	T	.	.	MAF_USDA=4.098
NC_035087.1	52085696	.	C	G	.	.	MAF_USDA=8.333
NC_035087.1	52085721	.	G	T	.	.	MAF_USDA=4.098
NC_035087.1	52085764	.	T	A	.	.	MAF_USDA=13.934
NC_035087.1	52085925	.	G	A	.	.	MAF_INRAE=3.333;MAF_USDA=4.706
NC_035087.1	52085948	.	G	A	.	.	MAF_USDA=7.059
NC_035087.1	52085949	.	G	A	.	.	MAF_INRAE=10.127;MAF_USDA=5.882
NC_035087.1	52085993	.	G	A	.	.	MAF_INRAE=23.418;MAF_USDA=41.176
NC_035087.1	52086010	.	G	A	.	.	MAF_USDA=14.754
NC_035087.1	52086162	.	G	T	.	.	MAF_USDA=4.098
NC_035087.1	52086182	.	T	C	.	.	MAF_INRAE=8.861;MAF_USDA=9.412
NC_035087.1	52086183	.	A	G	.	.	MAF_USDA=2.459
NC_035087.1	52086245	.	C	T	.	.	MAF_USDA=4.918
NC_035087.1	52086254	.	C	T	.	.	MAF_INRAE=3.797;MAF_USDA=12.353
NC_035087.1	52086315	.	A	C	.	.	MAF_INRAE=41.772;MAF_USDA=19.412
NC_035087.1	52086363	.	C	T	.	.	MAF_USDA=4.762
NC_035087.1	52086367	.	G	A	.	.	MAF_USDA=14.167
NC_035087.1	52086415	.	T	C	.	.	MAF_INRAE=23.418;MAF_USDA=42.353
NC_035087.1	52086420	.	G	T	.	.	MAF_INRAE=30.833;MAF_USDA=9.016
NC_035087.1	52086500	.	A	G	.	.	MAF_INRAE=10.127;MAF_USDA=11.176
NC_035087.1	52086552	.	G	T	.	.	MAF_USDA=17.857
NC_035087.1	52086623	.	G	A	.	.	MAF_INRAE=3.333;MAF_USDA=2.353
NC_035087.1	52086655	.	G	T	.	.	MAF_INRAE=23.418;MAF_USDA=42.353
NC_035087.1	52086683	.	A	G	.	.	MAF_INRAE=3.797;MAF_USDA=6.471
NC_035087.1	52086701	.	G	A	.	.	MAF_INRAE=23.418;MAF_USDA=42.353
NC_035087.1	52086714	.	C	G	.	.	MAF_USDA=4.918
NC_035087.1	52086772	.	C	A	.	.	MAF_INRAE=30.833;MAF_USDA=9.016
NC_035087.1	52086773	.	C	A	.	.	MAF_USDA=4.098
NC_035087.1	52086774	.	G	A	.	.	MAF_INRAE=30.833;MAF_USDA=9.016
NC_035087.1	52086868	.	A	G	.	.	MAF_USDA=2.459
NC_035087.1	52086882	.	A	G	.	.	MAF_INRAE=3.797;MAF_USDA=6.471
NC_035087.1	52086924	.	G	A	.	.	MAF_USDA=1.639
NC_035087.1	52087010	.	G	A	.	.	MAF_INRAE=30.0;MAF_USDA=8.197
NC_035087.1	52087044	.	T	A	.	.	MAF_USDA=14.754
NC_035087.1	52087099	.	C	T	.	.	MAF_INRAE=30.833;MAF_USDA=9.016
NC_035087.1	52087210	.	T	G	.	.	MAF_INRAE=10.127;MAF_USDA=10.0
NC_035087.1	52087211	.	G	A	.	.	MAF_INRAE=5.0;MAF_USDA=10.0
NC_035087.1	52087274	.	C	G	.	.	MAF_USDA=8.333
NC_035087.1	52087436	.	G	A	.	.	MAF_USDA=4.167
NC_035087.1	52087445	.	G	A	.	.	MAF_USDA=4.167
NC_035087.1	52087529	.	T	C	.	.	MAF_INRAE=23.418;MAF_USDA=37.5
NC_035087.1	52087561	.	C	T	.	.	MAF_USDA=8.333
NC_035087.1	52087698	.	A	G	.	.	MAF_INRAE=10.127;MAF_USDA=20.833
NC_035087.1	52087733	.	A	G	.	.	MAF_INRAE=23.418
NC_035087.1	52087789	.	G	A	.	.	MAF_INRAE=23.418;MAF_USDA=41.176
NC_035087.1	52087795	.	A	C	.	.	MAF_USDA=6.25
NC_035087.1	52087816	.	A	G	.	.	MAF_USDA=2.941
NC_035087.1	52087857	.	A	C	.	.	MAF_USDA=2.941
NC_035087.1	52087899	.	G	T	.	.	MAF_INRAE=23.418;MAF_USDA=41.765
NC_035087.1	52087918	.	T	G	.	.	MAF_INRAE=23.418;MAF_USDA=41.765
NC_035087.1	52087922	.	G	A	.	.	MAF_USDA=8.333
NC_035087.1	52087932	.	A	C	.	.	MAF_USDA=4.098
NC_035087.1	52088061	.	T	A	.	.	MAF_INRAE=30.833;MAF_USDA=8.197
NC_035087.1	52088083	.	C	T	.	.	MAF_INRAE=23.418;MAF_USDA=41.765
NC_035087.1	52088242	.	T	G	.	.	MAF_INRAE=12.5;MAF_USDA=4.118
NC_035087.1	52088282	.	G	A	.	.	MAF_INRAE=10.127;MAF_USDA=11.765
NC_035087.1	52088294	.	G	A	.	.	MAF_USDA=1.639
NC_035087.1	52088375	.	G	T	.	.	MAF_USDA=2.459
NC_035087.1	52088381	.	G	A	.	.	MAF_USDA=2.459
NC_035087.1	52088427	.	T	A	.	.	MAF_INRAE=41.772;MAF_USDA=24.706
NC_035087.1	52088435	.	T	G	.	.	MAF_USDA=7.647
NC_035087.1	52088447	.	T	G	.	.	MAF_INRAE=41.772;MAF_USDA=30.588
NC_035087.1	52088550	.	C	G	.	.	MAF_INRAE=30.833;MAF_USDA=9.016
NC_035087.1	52088562	.	A	G	.	.	MAF_INRAE=23.418;MAF_USDA=41.765
NC_035087.1	52088564	.	A	G	.	.	MAF_INRAE=31.667;MAF_USDA=9.016
NC_035087.1	52088567	.	G	A	.	.	MAF_INRAE=9.494;MAF_USDA=11.176
NC_035087.1	52088630	.	T	G	.	.	MAF_USDA=13.934
NC_035087.1	52088635	.	G	T	.	.	MAF_USDA=13.934
NC_035087.1	52088649	.	T	G	.	.	MAF_USDA=17.647
NC_035087.1	52088661	.	A	C	.	.	MAF_USDA=2.459
NC_035087.1	52088699	.	G	A	.	.	MAF_INRAE=10.127;MAF_USDA=20.833
NC_035087.1	52088726	.	A	T	.	.	MAF_INRAE=10.127;MAF_USDA=4.167
NC_035087.1	52088807	.	G	A	.	.	MAF_INRAE=26.667
NC_035087.1	52088855	.	G	T	.	.	MAF_USDA=1.639
NC_035087.1	52088864	.	G	T	.	.	MAF_USDA=13.934
NC_035087.1	52088889	.	T	C	.	.	MAF_USDA=1.639
NC_035087.1	52088909	.	A	C	.	.	MAF_USDA=3.279
NC_035087.1	52088971	.	A	T	.	.	MAF_INRAE=23.418;MAF_USDA=48.824
NC_035087.1	52088972	.	A	T	.	.	MAF_INRAE=22.5;MAF_USDA=40.588
NC_035087.1	52088974	.	G	T	.	.	MAF_INRAE=22.5;MAF_USDA=42.941
NC_035087.1	52088990	.	G	T	.	.	MAF_INRAE=11.667;MAF_USDA=4.118
NC_035087.1	52089076	.	A	T	.	.	MAF_USDA=14.754
NC_035087.1	52089077	.	T	G	.	.	MAF_INRAE=3.333;MAF_USDA=2.353
NC_035087.1	52089088	.	C	T	.	.	MAF_INRAE=10.127;MAF_USDA=10.588
NC_035087.1	52089140	.	G	A	.	.	MAF_INRAE=23.418;MAF_USDA=41.176
NC_035087.1	52089143	.	T	C	.	.	MAF_INRAE=22.5;MAF_USDA=41.176
NC_035087.1	52089185	.	C	A	.	.	MAF_USDA=14.167
NC_035087.1	52089247	.	G	T	.	.	MAF_USDA=3.333
NC_035087.1	52089331	.	C	A	.	.	MAF_USDA=1.639
NC_035087.1	52089344	.	C	A	.	.	MAF_INRAE=41.139;MAF_USDA=25.882
NC_035087.1	52089348	.	T	A	.	.	MAF_INRAE=3.797
NC_035087.1	52089905	.	T	C	.	.	MAF_USDA=4.918
NC_035087.1	52090072	.	C	G	.	.	MAF_INRAE=48.734;MAF_USDA=39.412
NC_035087.1	52090076	.	C	G	.	.	MAF_INRAE=22.5;MAF_USDA=42.353
NC_035087.1	52090116	.	A	C	.	.	MAF_INRAE=31.667;MAF_USDA=9.016
NC_035087.1	52090148	.	A	T	.	.	MAF_INRAE=10.127;MAF_USDA=10.588
NC_035087.1	52090158	.	T	C	.	.	MAF_INRAE=48.734;MAF_USDA=41.176
NC_035087.1	52090172	.	T	C	.	.	MAF_USDA=6.557
NC_035087.1	52090174	.	C	A	.	.	MAF_INRAE=24.051;MAF_USDA=40.588
NC_035087.1	52090206	.	T	G	.	.	MAF_INRAE=23.418;MAF_USDA=40.588
NC_035087.1	52090212	.	G	A	.	.	MAF_INRAE=23.418;MAF_USDA=40.588
NC_035087.1	52090213	.	G	T	.	.	MAF_USDA=2.459
NC_035087.1	52090263	.	T	C	.	.	MAF_USDA=1.639
NC_035087.1	52090291	.	T	C	.	.	MAF_INRAE=23.418;MAF_USDA=41.176
NC_035087.1	52090494	.	G	C	.	.	MAF_INRAE=17.089;MAF_USDA=5.294
NC_035087.1	52090500	.	T	G	.	.	MAF_USDA=6.557
NC_035087.1	52090553	.	C	A	.	.	MAF_INRAE=24.684;MAF_USDA=44.118
NC_035087.1	52090684	.	A	T	.	.	MAF_USDA=15.574
NC_035087.1	52090719	.	G	C	.	.	MAF_USDA=6.25
NC_035087.1	52090754	.	G	T	.	.	MAF_INRAE=23.418;MAF_USDA=41.765
NC_035087.1	52090821	.	A	G	.	.	MAF_USDA=4.167
NC_035087.1	52090865	.	A	T	.	.	MAF_USDA=8.333
NC_035087.1	52090970	.	C	A	.	.	MAF_USDA=4.098
NC_035087.1	52091023	.	G	T	.	.	MAF_INRAE=10.127;MAF_USDA=11.176
NC_035087.1	52091070	.	G	A	.	.	MAF_USDA=4.167
NC_035087.1	52091136	.	C	A	.	.	MAF_INRAE=10.127;MAF_USDA=10.588
NC_035087.1	52091194	.	G	A	.	.	MAF_USDA=1.639
NC_035087.1	52091198	.	A	C	.	.	MAF_INRAE=23.418;MAF_USDA=42.353
NC_035087.1	52091229	.	G	T	.	.	MAF_INRAE=23.418;MAF_USDA=47.647
NC_035087.1	52091236	.	G	A	.	.	MAF_INRAE=11.667
NC_035087.1	52091263	.	C	T	.	.	MAF_INRAE=3.333
NC_035087.1	52091348	.	A	G	.	.	MAF_INRAE=7.595;MAF_USDA=1.639
NC_035087.1	52091406	.	G	A	.	.	MAF_INRAE=22.5
NC_035087.1	52091437	.	G	A	.	.	MAF_INRAE=30.833;MAF_USDA=8.197
NC_035087.1	52091567	.	C	T	.	.	MAF_USDA=6.25
NC_035087.1	52091595	.	C	A	.	.	MAF_INRAE=10.127;MAF_USDA=8.235
NC_035087.1	52091620	.	T	A	.	.	MAF_INRAE=3.333;MAF_USDA=4.706
NC_035087.1	52091621	.	A	T	.	.	MAF_USDA=2.459
NC_035087.1	52091706	.	A	T	.	.	MAF_INRAE=12.5
NC_035087.1	52091728	.	T	A	.	.	MAF_INRAE=41.772;MAF_USDA=27.059
NC_035087.1	52091730	.	A	T	.	.	MAF_INRAE=22.5;MAF_USDA=48.824
NC_035087.1	52091739	.	G	T	.	.	MAF_INRAE=6.962;MAF_USDA=13.934
NC_035087.1	52091911	.	A	G	.	.	MAF_USDA=2.459
NC_035087.1	52091915	.	G	A	.	.	MAF_INRAE=1.667
NC_035087.1	52091920	.	G	A	.	.	MAF_INRAE=4.167;MAF_USDA=8.824
NC_035087.1	52091924	.	A	C	.	.	MAF_INRAE=1.667
NC_035087.1	52091927	.	A	G	.	.	MAF_INRAE=30.0;MAF_USDA=8.197
NC_035087.1	52091943	.	G	A	.	.	MAF_INRAE=1.667
NC_035087.1	52091946	.	C	A	.	.	MAF_INRAE=2.5
NC_035087.1	52091949	.	A	G	.	.	MAF_USDA=37.059
NC_035087.1	52091990	.	A	T	.	.	MAF_INRAE=1.667
NC_035087.1	52092057	.	G	T	.	.	MAF_INRAE=7.595;MAF_USDA=1.639
NC_035087.1	52092070	.	T	G	.	.	MAF_INRAE=30.833;MAF_USDA=9.016
NC_035087.1	52092118	.	C	A	.	.	MAF_INRAE=17.722;MAF_USDA=16.667
NC_035087.1	52092119	.	G	A	.	.	MAF_INRAE=30.833;MAF_USDA=9.016
NC_035087.1	52092140	.	T	G	.	.	MAF_USDA=5.738
NC_035087.1	52092141	.	A	T	.	.	MAF_INRAE=24.684;MAF_USDA=26.23
NC_035087.1	52092142	.	A	T	.	.	MAF_INRAE=5.0;MAF_USDA=17.059
NC_035087.1	52092147	.	A	T	.	.	MAF_USDA=2.459
NC_035087.1	52092160	.	A	T	.	.	MAF_USDA=1.639
NC_035087.1	52092373	.	G	A	.	.	MAF_USDA=16.393
NC_035087.1	52092375	.	T	C	.	.	MAF_USDA=7.377
NC_035087.1	52092438	.	A	T	.	.	MAF_INRAE=28.333;MAF_USDA=34.118
NC_035087.1	52092444	.	A	G	.	.	MAF_USDA=4.098
NC_035087.1	52092447	.	A	G	.	.	MAF_USDA=2.459
NC_035087.1	52092454	.	A	G	.	.	MAF_USDA=3.279
NC_035087.1	52092469	.	A	C	.	.	MAF_USDA=3.279
NC_035087.1	52092478	.	G	C	.	.	MAF_USDA=2.459
NC_035087.1	52092599	.	G	A	.	.	MAF_INRAE=7.5;MAF_USDA=5.738
NC_035087.1	52092611	.	G	A	.	.	MAF_INRAE=10.127;MAF_USDA=17.059
NC_035087.1	52092616	.	G	A	.	.	MAF_INRAE=10.127;MAF_USDA=17.059
NC_035087.1	52092763	.	A	C	.	.	MAF_INRAE=10.127;MAF_USDA=11.176
NC_035087.1	52092782	.	G	A	.	.	MAF_INRAE=8.861;MAF_USDA=8.824
NC_035087.1	52092838	.	T	A	.	.	MAF_USDA=2.941
NC_035087.1	52092970	.	G	A	.	.	MAF_INRAE=20.886;MAF_USDA=39.412
NC_035087.1	52092988	.	G	A	.	.	MAF_INRAE=1.667
NC_035087.1	52093113	.	G	A	.	.	MAF_INRAE=1.667
NC_035087.1	52093196	.	G	C	.	.	MAF_USDA=4.706
NC_035087.1	52093229	.	A	G	.	.	MAF_USDA=3.529
NC_035087.1	52093289	.	A	G	.	.	MAF_INRAE=9.494
NC_035087.1	52093431	.	C	T	.	.	MAF_INRAE=3.797;MAF_USDA=2.083
NC_035087.1	52093476	.	C	T	.	.	MAF_USDA=1.639
NC_035087.1	52093798	.	A	C	.	.	MAF_INRAE=41.772;MAF_USDA=28.824
NC_035087.1	52093891	.	C	A	.	.	MAF_USDA=8.333
NC_035087.1	52093951	.	A	G	.	.	MAF_INRAE=17.5;MAF_USDA=28.235
NC_035087.1	52094003	.	C	A	.	.	MAF_INRAE=3.333;MAF_USDA=2.353
NC_035087.1	52094138	.	C	T	.	.	MAF_USDA=7.647
NC_035087.1	52094198	.	A	T	.	.	MAF_INRAE=15.0;MAF_USDA=27.647
NC_035087.1	52094247	.	C	T	.	.	MAF_USDA=3.279
NC_035087.1	52094421	.	T	A	.	.	MAF_USDA=1.639
NC_035087.1	52094452	.	G	A	.	.	MAF_USDA=6.25
NC_035087.1	52094463	.	T	C	.	.	MAF_INRAE=30.0;MAF_USDA=7.059
NC_035087.1	52094506	.	C	A	.	.	MAF_INRAE=12.025;MAF_USDA=17.059
NC_035087.1	52094531	.	A	C	.	.	MAF_INRAE=12.025;MAF_USDA=17.059
NC_035087.1	52094599	.	C	A	.	.	MAF_USDA=8.333
NC_035087.1	52094622	.	C	A	.	.	MAF_INRAE=3.333;MAF_USDA=2.353
NC_035087.1	52094712	.	T	C	.	.	MAF_INRAE=26.582;MAF_USDA=31.765
NC_035087.1	52094771	.	A	T	.	.	MAF_INRAE=25.0;MAF_USDA=31.765
NC_035087.1	52094774	.	C	A	.	.	MAF_INRAE=25.0;MAF_USDA=31.765
NC_035087.1	52094782	.	T	G	.	.	MAF_USDA=25.882
NC_035087.1	52094786	.	C	A	.	.	MAF_INRAE=3.797;MAF_USDA=1.639
NC_035087.1	52094870	.	A	G	.	.	MAF_INRAE=25.316;MAF_USDA=28.824
NC_035087.1	52094896	.	T	C	.	.	MAF_USDA=4.098
NC_035087.1	52094917	.	G	A	.	.	MAF_INRAE=25.0;MAF_USDA=4.706
NC_035087.1	52094959	.	A	G	.	.	MAF_USDA=8.235
NC_035087.1	52095023	.	G	A	.	.	MAF_INRAE=32.911;MAF_USDA=39.583
NC_035087.1	52095028	.	G	A	.	.	MAF_INRAE=1.667;MAF_USDA=2.941
NC_035087.1	52095032	.	G	A	.	.	MAF_INRAE=31.646;MAF_USDA=31.176
NC_035087.1	52095045	.	C	G	.	.	MAF_INRAE=17.089;MAF_USDA=12.941
NC_035087.1	52095049	.	C	A	.	.	MAF_INRAE=1.667;MAF_USDA=7.647
NC_035087.1	52095063	.	T	C	.	.	MAF_USDA=3.279
NC_035087.1	52095089	.	C	A	.	.	MAF_INRAE=34.81;MAF_USDA=17.647
NC_035087.1	52095102	.	T	A	.	.	MAF_INRAE=34.81;MAF_USDA=35.882
NC_035087.1	52095144	.	A	C	.	.	MAF_INRAE=44.304;MAF_USDA=27.647
NC_035087.1	52095168	.	A	G	.	.	MAF_USDA=1.639
NC_035087.1	52095173	.	A	C	.	.	MAF_INRAE=21.667;MAF_USDA=42.941
NC_035087.1	52095282	.	T	G	.	.	MAF_USDA=2.459
NC_035087.1	52095361	.	A	G	.	.	MAF_INRAE=12.658;MAF_USDA=2.459
NC_035087.1	52095412	.	A	C	.	.	MAF_INRAE=24.167;MAF_USDA=1.639
NC_035087.1	52095729	.	G	T	.	.	MAF_USDA=3.279
NC_035087.1	52095788	.	G	A	.	.	MAF_INRAE=45.57;MAF_USDA=34.706
NC_035087.1	52095837	.	G	T	.	.	MAF_INRAE=3.333;MAF_USDA=8.824
NC_035087.1	52095850	.	G	A	.	.	MAF_USDA=2.459
NC_035087.1	52095917	.	T	A	.	.	MAF_USDA=2.459
NC_035087.1	52095942	.	G	A	.	.	MAF_INRAE=43.038;MAF_USDA=47.059
NC_035087.1	52095961	.	C	A	.	.	MAF_USDA=2.459
NC_035087.1	52096025	.	A	G	.	.	MAF_INRAE=5.696;MAF_USDA=10.0
NC_035087.1	52096217	.	A	C	.	.	MAF_USDA=2.083
NC_035087.1	52096445	.	G	A	.	.	MAF_USDA=1.639
NC_035087.1	52096542	.	C	A	.	.	MAF_USDA=3.279
NC_035087.1	52096566	.	G	A	.	.	MAF_USDA=12.941
NC_035087.1	52096568	.	C	T	.	.	MAF_INRAE=31.013;MAF_USDA=39.412
NC_035087.1	52096608	.	C	A	.	.	MAF_USDA=7.377
NC_035087.1	52096715	.	T	G	.	.	MAF_INRAE=45.57;MAF_USDA=43.75
NC_035087.1	52096800	.	A	C	.	.	MAF_INRAE=15.789;MAF_USDA=16.471
NC_035087.1	52096804	.	T	C	.	.	MAF_INRAE=31.667;MAF_USDA=25.294
NC_035087.1	52096812	.	C	T	.	.	MAF_INRAE=43.671;MAF_USDA=41.176
NC_035087.1	52096838	.	T	C	.	.	MAF_INRAE=10.526;MAF_USDA=13.115
NC_035087.1	52096881	.	T	C	.	.	MAF_INRAE=39.873;MAF_USDA=17.647
NC_035087.1	52097037	.	C	A	.	.	MAF_INRAE=10.526;MAF_USDA=4.098
NC_035087.1	52097070	.	A	C	.	.	MAF_USDA=9.016
NC_035087.1	52097146	.	T	C	.	.	MAF_INRAE=26.582;MAF_USDA=31.765
NC_035087.1	52097543	.	G	T	.	.	MAF_INRAE=10.526
NC_035087.1	52097562	.	A	G	.	.	MAF_USDA=6.557
NC_035087.1	52097778	.	C	T	.	.	MAF_INRAE=14.167;MAF_USDA=2.083
NC_035087.1	52097857	.	A	C	.	.	MAF_USDA=4.098
NC_035087.1	52097890	.	G	T	.	.	MAF_USDA=4.098
NC_035087.1	52097965	.	G	T	.	.	MAF_USDA=5.882
NC_035087.1	52097993	.	A	G	.	.	MAF_USDA=14.118
NC_035087.1	52098030	.	C	T	.	.	MAF_USDA=4.098
NC_035087.1	52098072	.	T	C	.	.	MAF_USDA=4.918
NC_035087.1	52098084	.	C	T	.	.	MAF_INRAE=7.5;MAF_USDA=4.918
NC_035087.1	52098151	.	A	C	.	.	MAF_USDA=2.459
NC_035087.1	52098209	.	A	G	.	.	MAF_USDA=4.098
NC_035087.1	52098268	.	A	T	.	.	MAF_USDA=1.639
NC_035087.1	52098540	.	G	A	.	.	MAF_INRAE=13.924;MAF_USDA=13.529
NC_035087.1	52098996	.	A	G	.	.	MAF_USDA=4.918
NC_035087.1	52099000	.	G	T	.	.	MAF_INRAE=3.333
NC_035087.1	52099075	.	G	T	.	.	MAF_USDA=3.279
NC_035087.1	52099084	.	A	G	.	.	MAF_USDA=3.279
NC_035087.1	52099097	.	G	T	.	.	MAF_INRAE=7.5;MAF_USDA=4.098
NC_035087.1	52099098	.	A	G	.	.	MAF_INRAE=19.62;MAF_USDA=12.941
NC_035087.1	52099127	.	T	C	.	.	MAF_INRAE=49.367;MAF_USDA=34.706
NC_035087.1	52099221	.	T	C	.	.	MAF_USDA=2.459
NC_035087.1	52099463	.	C	T	.	.	MAF_USDA=1.765
NC_035087.1	52099490	.	C	A	.	.	MAF_USDA=2.459
NC_035087.1	52099532	.	A	T	.	.	MAF_USDA=5.882
NC_035087.1	52099719	.	T	G	.	.	MAF_INRAE=5.263
NC_035087.1	52099732	.	A	G	.	.	MAF_INRAE=37.342;MAF_USDA=8.824
NC_035087.1	52099745	.	T	G	.	.	MAF_INRAE=37.342;MAF_USDA=18.235
NC_035087.1	52099785	.	C	T	.	.	MAF_INRAE=44.304;MAF_USDA=48.235
NC_035087.1	52099884	.	A	C	.	.	MAF_INRAE=27.848;MAF_USDA=18.824
NC_035087.1	52100121	.	C	A	.	.	MAF_INRAE=17.722;MAF_USDA=23.529
NC_035087.1	52100131	.	T	C	.	.	MAF_INRAE=12.5;MAF_USDA=4.918
NC_035087.1	52100150	.	C	T	.	.	MAF_INRAE=17.722;MAF_USDA=22.941
NC_035087.1	52100151	.	C	G	.	.	MAF_INRAE=16.667;MAF_USDA=22.941
NC_035087.1	52100234	.	T	G	.	.	MAF_INRAE=17.722;MAF_USDA=23.529
NC_035087.1	52100244	.	C	T	.	.	MAF_USDA=2.459
NC_035087.1	52100414	.	G	A	.	.	MAF_INRAE=6.329
NC_035087.1	52100536	.	G	A	.	.	MAF_USDA=2.941
NC_035087.1	52100583	.	T	C	.	.	MAF_USDA=4.098
NC_035087.1	52100903	.	A	C	.	.	MAF_USDA=4.098
NC_035087.1	52100929	.	T	A	.	.	MAF_USDA=7.377
NC_035087.1	52100932	.	G	A	.	.	MAF_INRAE=33.544;MAF_USDA=38.235
NC_035087.1	52100993	.	T	A	.	.	MAF_USDA=2.459
NC_035087.1	52101038	.	A	C	.	.	MAF_INRAE=1.667;MAF_USDA=4.098
NC_035087.1	52101040	.	C	T	.	.	MAF_INRAE=1.667;MAF_USDA=5.738
NC_035087.1	52101046	.	G	A	.	.	MAF_INRAE=1.667
NC_035087.1	52101055	.	C	T	.	.	MAF_INRAE=1.667
NC_035087.1	52101061	.	T	C	.	.	MAF_INRAE=1.667
NC_035087.1	52101064	.	G	A	.	.	MAF_INRAE=1.667
NC_035087.1	52101067	.	T	C	.	.	MAF_INRAE=1.667
NC_035087.1	52101079	.	C	A	.	.	MAF_INRAE=1.667
NC_035087.1	52101082	.	G	A	.	.	MAF_USDA=3.279
NC_035087.1	52101085	.	T	C	.	.	MAF_INRAE=1.667
NC_035087.1	52101088	.	A	G	.	.	MAF_INRAE=1.667
NC_035087.1	52101202	.	G	C	.	.	MAF_USDA=4.167
NC_035087.1	52101228	.	C	G	.	.	MAF_USDA=2.083
NC_035087.1	52101325	.	T	G	.	.	MAF_INRAE=10.759;MAF_USDA=21.176
NC_035087.1	52101331	.	G	C	.	.	MAF_USDA=1.639
NC_035087.1	52101338	.	G	A	.	.	MAF_INRAE=6.329
NC_035087.1	52101440	.	C	A	.	.	MAF_INRAE=2.5
NC_035087.1	52101441	.	T	A	.	.	MAF_INRAE=2.5
NC_035087.1	52101442	.	C	A	.	.	MAF_INRAE=2.5
NC_035087.1	52101464	.	G	A	.	.	MAF_INRAE=1.667
NC_035087.1	52101470	.	T	C	.	.	MAF_INRAE=2.5
NC_035087.1	52101509	.	G	A	.	.	MAF_INRAE=36.709;MAF_USDA=39.412
NC_035087.1	52101585	.	G	A	.	.	MAF_INRAE=17.722
NC_035087.1	52101603	.	T	C	.	.	MAF_INRAE=1.667
NC_035087.1	52101645	.	T	C	.	.	MAF_INRAE=10.0
NC_035087.1	52101654	.	T	C	.	.	MAF_INRAE=10.0
NC_035087.1	52101655	.	A	G	.	.	MAF_USDA=4.167
NC_035087.1	52101657	.	C	T	.	.	MAF_INRAE=10.0
NC_035087.1	52101666	.	G	T	.	.	MAF_INRAE=10.0
NC_035087.1	52101684	.	C	A	.	.	MAF_INRAE=10.833
NC_035087.1	52101716	.	G	A	.	.	MAF_INRAE=9.167
NC_035087.1	52101732	.	G	T	.	.	MAF_INRAE=10.0
NC_035087.1	52101747	.	C	A	.	.	MAF_USDA=8.235
NC_035087.1	52101769	.	G	A	.	.	MAF_INRAE=10.0
NC_035087.1	52101779	.	C	G	.	.	MAF_INRAE=10.0
NC_035087.1	52101790	.	T	G	.	.	MAF_INRAE=35.443;MAF_USDA=34.706
NC_035087.1	52101793	.	G	C	.	.	MAF_INRAE=29.167;MAF_USDA=34.706
NC_035087.1	52101808	.	C	T	.	.	MAF_INRAE=10.0
NC_035087.1	52101827	.	C	A	.	.	MAF_INRAE=10.0
NC_035087.1	52101852	.	T	A	.	.	MAF_INRAE=10.0
NC_035087.1	52101855	.	T	C	.	.	MAF_INRAE=10.0
NC_035087.1	52101856	.	T	G	.	.	MAF_INRAE=10.0
NC_035087.1	52101860	.	C	A	.	.	MAF_INRAE=10.0
NC_035087.1	52101870	.	G	A	.	.	MAF_INRAE=10.0
NC_035087.1	52101878	.	T	A	.	.	MAF_INRAE=10.0
NC_035087.1	52101882	.	A	T	.	.	MAF_INRAE=10.0
NC_035087.1	52101889	.	C	T	.	.	MAF_INRAE=10.0
NC_035087.1	52101893	.	G	A	.	.	MAF_USDA=9.412
NC_035087.1	52102036	.	A	T	.	.	MAF_INRAE=46.667
NC_035087.1	52102056	.	T	C	.	.	MAF_INRAE=24.684;MAF_USDA=2.941
NC_035087.1	52102060	.	C	G	.	.	MAF_INRAE=17.722;MAF_USDA=24.118
NC_035087.1	52102087	.	T	G	.	.	MAF_USDA=11.475
NC_035087.1	52102101	.	T	A	.	.	MAF_INRAE=45.57;MAF_USDA=36.471
NC_035087.1	52102143	.	A	G	.	.	MAF_INRAE=12.5
NC_035087.1	52102169	.	T	C	.	.	MAF_INRAE=1.667
NC_035087.1	52102175	.	A	C	.	.	MAF_INRAE=1.667
NC_035087.1	52102182	.	C	A	.	.	MAF_USDA=1.765
NC_035087.1	52102185	.	T	G	.	.	MAF_INRAE=1.667
NC_035087.1	52102186	.	C	A	.	.	MAF_INRAE=1.667
NC_035087.1	52102203	.	C	T	.	.	MAF_INRAE=5.0
NC_035087.1	52102204	.	G	A	.	.	MAF_INRAE=36.076;MAF_USDA=15.882
NC_035087.1	52102205	.	G	A	.	.	MAF_INRAE=5.0
NC_035087.1	52102228	.	C	G	.	.	MAF_INRAE=5.0
NC_035087.1	52102236	.	T	C	.	.	MAF_INRAE=5.833
NC_035087.1	52102244	.	G	C	.	.	MAF_INRAE=6.667
NC_035087.1	52102251	.	C	T	.	.	MAF_INRAE=7.5
NC_035087.1	52102253	.	A	G	.	.	MAF_INRAE=7.5
NC_035087.1	52102256	.	A	G	.	.	MAF_INRAE=7.5
NC_035087.1	52102259	.	C	T	.	.	MAF_INRAE=7.5
NC_035087.1	52102260	.	T	G	.	.	MAF_INRAE=7.5
NC_035087.1	52102273	.	C	T	.	.	MAF_INRAE=2.5
NC_035087.1	52102303	.	C	A	.	.	MAF_INRAE=4.167
NC_035087.1	52102323	.	G	A	.	.	MAF_INRAE=10.0
NC_035087.1	52102325	.	T	C	.	.	MAF_INRAE=10.0
NC_035087.1	52102333	.	G	A	.	.	MAF_INRAE=10.0
NC_035087.1	52102336	.	C	T	.	.	MAF_INRAE=10.0
NC_035087.1	52102342	.	C	T	.	.	MAF_INRAE=10.0
NC_035087.1	52102424	.	G	T	.	.	MAF_INRAE=18.987;MAF_USDA=22.941
NC_035087.1	52102434	.	G	T	.	.	MAF_INRAE=12.5
NC_035087.1	52102447	.	C	A	.	.	MAF_INRAE=12.5;MAF_USDA=17.059
NC_035087.1	52102480	.	T	C	.	.	MAF_INRAE=12.5;MAF_USDA=22.353
NC_035087.1	52102671	.	T	C	.	.	MAF_INRAE=7.5;MAF_USDA=5.882
NC_035087.1	52102672	.	C	G	.	.	MAF_INRAE=18.354;MAF_USDA=24.706
NC_035087.1	52102795	.	C	T	.	.	MAF_USDA=10.656
NC_035087.1	52102807	.	G	T	.	.	MAF_USDA=9.836
NC_035087.1	52102888	.	A	C	.	.	MAF_INRAE=48.101;MAF_USDA=40.0
NC_035087.1	52102938	.	G	A	.	.	MAF_INRAE=3.333;MAF_USDA=5.0
NC_035087.1	52102987	.	A	G	.	.	MAF_INRAE=6.329
NC_035087.1	52103035	.	A	G	.	.	MAF_INRAE=10.759;MAF_USDA=18.235
NC_035087.1	52103086	.	A	G	.	.	MAF_USDA=8.235
NC_035087.1	52103196	.	T	C	.	.	MAF_USDA=3.279
NC_035087.1	52103212	.	T	C	.	.	MAF_INRAE=18.987;MAF_USDA=5.294
NC_035087.1	52103233	.	G	A	.	.	MAF_INRAE=3.333
NC_035087.1	52103274	.	C	A	.	.	MAF_INRAE=6.329;MAF_USDA=1.639
NC_035087.1	52103319	.	T	C	.	.	MAF_INRAE=17.722;MAF_USDA=23.529
NC_035087.1	52103320	.	A	C	.	.	MAF_INRAE=16.667;MAF_USDA=23.529
NC_035087.1	52103346	.	T	C	.	.	MAF_INRAE=1.667
NC_035087.1	52103393	.	C	G	.	.	MAF_USDA=4.918
NC_035087.1	52103405	.	AG	AA	.	.	MAF_USDA=29.167
NC_035087.1	52103406	.	G	A	.	.	MAF_USDA=39.344
NC_035087.1	52103505	.	T	C	.	.	MAF_INRAE=33.544;MAF_USDA=17.059
NC_035087.1	52103506	.	C	T	.	.	MAF_INRAE=39.167;MAF_USDA=17.059
NC_035087.1	52103530	.	G	A	.	.	MAF_INRAE=34.177;MAF_USDA=16.471
NC_035087.1	52103549	.	G	A	.	.	MAF_INRAE=36.709;MAF_USDA=49.412
NC_035087.1	52103594	.	G	A	.	.	MAF_INRAE=36.076;MAF_USDA=50.0
NC_035087.1	52103616	.	C	A	.	.	MAF_INRAE=36.076;MAF_USDA=50.0
NC_035087.1	52103624	.	A	C	.	.	MAF_USDA=10.656
NC_035087.1	52103647	.	A	G	.	.	MAF_USDA=7.377
NC_035087.1	52103659	.	G	C	.	.	MAF_INRAE=34.177;MAF_USDA=16.471
NC_035087.1	52103660	.	G	A	.	.	MAF_INRAE=40.0;MAF_USDA=16.471
NC_035087.1	52103680	.	G	T	.	.	MAF_INRAE=34.177;MAF_USDA=16.471
NC_035087.1	52103742	.	C	G	.	.	MAF_INRAE=17.722;MAF_USDA=22.917
NC_035087.1	52103826	.	G	T	.	.	MAF_INRAE=36.076;MAF_USDA=48.824
NC_035087.1	52103872	.	T	A	.	.	MAF_INRAE=18.354;MAF_USDA=13.529
NC_035087.1	52104015	.	T	C	.	.	MAF_USDA=10.588
NC_035087.1	52104057	.	T	C	.	.	MAF_INRAE=24.051;MAF_USDA=2.941
NC_035087.1	52104080	.	T	C	.	.	MAF_INRAE=1.667
NC_035087.1	52104178	.	C	G	.	.	MAF_INRAE=24.167;MAF_USDA=1.639
NC_035087.1	52104229	.	A	C	.	.	MAF_USDA=31.25
NC_035087.1	52104232	.	T	G	.	.	MAF_USDA=49.39
NC_035087.1	52104239	.	G	T	.	.	MAF_INRAE=36.076;MAF_USDA=49.412
NC_035087.1	52104248	.	T	G	.	.	MAF_INRAE=1.667;MAF_USDA=6.557
NC_035087.1	52104278	.	G	C	.	.	MAF_INRAE=10.526;MAF_USDA=4.098
NC_035087.1	52104291	.	A	T	.	.	MAF_INRAE=10.526;MAF_USDA=4.098
NC_035087.1	52104298	.	C	T	.	.	MAF_INRAE=12.5
NC_035087.1	52104309	.	G	A	.	.	MAF_INRAE=15.823;MAF_USDA=12.941
NC_035087.1	52104352	.	G	T	.	.	MAF_INRAE=36.076;MAF_USDA=50.0
NC_035087.1	52104397	.	T	G	.	.	MAF_USDA=1.639
NC_035087.1	52104431	.	A	G	.	.	MAF_INRAE=6.329
NC_035087.1	52104444	.	A	C	.	.	MAF_USDA=17.213
NC_035087.1	52104461	.	A	T	.	.	MAF_INRAE=36.076;MAF_USDA=50.0
NC_035087.1	52104540	.	G	A	.	.	MAF_USDA=3.279
NC_035087.1	52104570	.	C	T	.	.	MAF_USDA=3.279
NC_035087.1	52104579	.	C	A	.	.	MAF_USDA=4.167
NC_035087.1	52104612	.	A	G	.	.	MAF_INRAE=36.709;MAF_USDA=48.824
NC_035087.1	52104710	.	A	T	.	.	MAF_INRAE=36.076;MAF_USDA=49.412
NC_035087.1	52104767	.	C	T	.	.	MAF_USDA=5.833
NC_035087.1	52104808	.	T	C	.	.	MAF_INRAE=35.443;MAF_USDA=48.824
NC_035087.1	52104814	.	T	C	.	.	MAF_INRAE=35.443;MAF_USDA=48.824
NC_035087.1	52104928	.	T	C	.	.	MAF_INRAE=36.076;MAF_USDA=50.0
NC_035087.1	52105001	.	T	C	.	.	MAF_USDA=2.459
NC_035087.1	52105031	.	G	C	.	.	MAF_USDA=3.279
NC_035087.1	52105047	.	G	A	.	.	MAF_INRAE=11.392;MAF_USDA=18.824
NC_035087.1	52105086	.	G	A	.	.	MAF_USDA=48.824
NC_035087.1	52105131	.	T	C	.	.	MAF_USDA=40.476
NC_035087.1	52105168	.	C	A	.	.	MAF_INRAE=32.278;MAF_USDA=47.024
NC_035087.1	52105173	.	T	G	.	.	MAF_INRAE=5.833;MAF_USDA=7.143
NC_035087.1	52105174	.	C	T	.	.	MAF_INRAE=5.833;MAF_USDA=7.143
NC_035087.1	52105175	.	A	G	.	.	MAF_INRAE=22.5
NC_035087.1	52105189	.	G	T	.	.	MAF_INRAE=32.278;MAF_USDA=45.882
NC_035087.1	52105199	.	C	T	.	.	MAF_INRAE=19.62;MAF_USDA=12.048
NC_035087.1	52105202	.	C	T	.	.	MAF_INRAE=17.089;MAF_USDA=20.833
NC_035087.1	52105212	.	C	A	.	.	MAF_INRAE=32.278
NC_035087.1	52105214	.	C	T	.	.	MAF_INRAE=22.5
NC_035087.1	52105233	.	T	G	.	.	MAF_INRAE=35.833;MAF_USDA=37.5
NC_035087.1	52105244	.	C	T	.	.	MAF_INRAE=32.278;MAF_USDA=47.647
NC_035087.1	52105293	.	G	A	.	.	MAF_INRAE=34.81;MAF_USDA=47.917
NC_035087.1	52105330	.	A	G	.	.	MAF_INRAE=34.81;MAF_USDA=47.917
NC_035087.1	52105345	.	A	C	.	.	MAF_USDA=3.279
NC_035087.1	52105368	.	G	T	.	.	MAF_INRAE=24.684;MAF_USDA=2.941
NC_035087.1	52105373	.	T	A	.	.	MAF_INRAE=2.5
NC_035087.1	52105375	.	T	A	.	.	MAF_INRAE=2.5
NC_035087.1	52105439	.	G	T	.	.	MAF_INRAE=35.443;MAF_USDA=45.833
NC_035087.1	52105477	.	A	T	.	.	MAF_INRAE=1.667
NC_035087.1	52105489	.	G	A	.	.	MAF_INRAE=25.833;MAF_USDA=36.471
NC_035087.1	52105490	.	C	T	.	.	MAF_USDA=14.583
NC_035087.1	52105507	.	A	C	.	.	MAF_INRAE=3.333;MAF_USDA=20.833
NC_035087.1	52105511	.	G	A	.	.	MAF_INRAE=4.167;MAF_USDA=4.918
NC_035087.1	52105530	.	C	A	.	.	MAF_INRAE=26.667;MAF_USDA=39.583
NC_035087.1	52105532	.	T	G	.	.	MAF_INRAE=30.833;MAF_USDA=46.471
NC_035087.1	52105539	.	G	A	.	.	MAF_INRAE=6.667
NC_035087.1	52105547	.	C	A	.	.	MAF_USDA=14.583
NC_035087.1	52105579	.	T	C	.	.	MAF_INRAE=3.333
NC_035087.1	52105583	.	A	C	.	.	MAF_INRAE=6.667;MAF_USDA=16.667
NC_035087.1	52105600	.	T	A	.	.	MAF_INRAE=4.167
NC_035087.1	52105604	.	C	T	.	.	MAF_INRAE=4.167
NC_035087.1	52105629	.	A	G	.	.	MAF_USDA=9.412
NC_035087.1	52105643	.	C	A	.	.	MAF_USDA=20.833
NC_035087.1	52105729	.	T	G	.	.	MAF_INRAE=18.354;MAF_USDA=12.941
NC_035087.1	52105772	.	T	A	.	.	MAF_INRAE=34.177;MAF_USDA=25.882
NC_035087.1	52105894	.	C	T	.	.	MAF_USDA=1.639
NC_035087.1	52105915	.	G	T	.	.	MAF_INRAE=24.684;MAF_USDA=4.167
NC_035087.1	52105923	.	G	A	.	.	MAF_USDA=4.167
NC_035087.1	52105953	.	G	T	.	.	MAF_INRAE=3.333
NC_035087.1	52105955	.	C	T	.	.	MAF_INRAE=3.333
NC_035087.1	52105958	.	T	C	.	.	MAF_INRAE=5.263
NC_035087.1	52105963	.	G	T	.	.	MAF_INRAE=2.5
NC_035087.1	52106022	.	G	C	.	.	MAF_INRAE=12.5
NC_035087.1	52106061	.	A	G	.	.	MAF_INRAE=17.722;MAF_USDA=24.118
NC_035087.1	52106377	.	G	T	.	.	MAF_INRAE=24.684;MAF_USDA=3.529
NC_035087.1	52106383	.	A	C	.	.	MAF_USDA=4.118
NC_035087.1	52106387	.	A	T	.	.	MAF_USDA=1.639
NC_035087.1	52106649	.	C	T	.	.	MAF_USDA=1.639
NC_035087.1	52106674	.	T	C	.	.	MAF_INRAE=24.684;MAF_USDA=2.353
NC_035087.1	52106675	.	C	A	.	.	MAF_INRAE=23.418;MAF_USDA=30.588
NC_035087.1	52106678	.	T	A	.	.	MAF_USDA=1.639
NC_035087.1	52107076	.	A	G	.	.	MAF_INRAE=17.722;MAF_USDA=12.941
NC_035087.1	52107104	.	C	T	.	.	MAF_INRAE=17.722;MAF_USDA=29.167
NC_035087.1	52107120	.	G	A	.	.	MAF_INRAE=29.747;MAF_USDA=37.5
NC_035087.1	52107183	.	G	T	.	.	MAF_USDA=1.639
NC_035087.1	52107288	.	T	C	.	.	MAF_INRAE=29.747;MAF_USDA=37.647
NC_035087.1	52107298	.	A	G	.	.	MAF_INRAE=24.167
NC_035087.1	52107299	.	C	T	.	.	MAF_INRAE=29.747;MAF_USDA=42.353
NC_035087.1	52107384	.	G	T	.	.	MAF_USDA=4.098
NC_035087.1	52107464	.	C	T	.	.	MAF_INRAE=15.19;MAF_USDA=12.353
NC_035087.1	52107487	.	G	A	.	.	MAF_INRAE=10.526
NC_035087.1	52107544	.	C	T	.	.	MAF_INRAE=12.025;MAF_USDA=18.824
NC_035087.1	52107648	.	G	T	.	.	MAF_INRAE=12.025;MAF_USDA=15.882
NC_035087.1	52107842	.	C	T	.	.	MAF_USDA=4.098
NC_035087.1	52107870	.	G	T	.	.	MAF_USDA=3.279
NC_035087.1	52107981	.	C	A	.	.	MAF_USDA=1.639
NC_035087.1	52107983	.	A	C	.	.	MAF_USDA=1.639
NC_035087.1	52107996	.	A	T	.	.	MAF_USDA=1.639
NC_035087.1	52108022	.	G	A	.	.	MAF_INRAE=8.861;MAF_USDA=14.706
NC_035087.1	52108043	.	C	A	.	.	MAF_INRAE=10.759;MAF_USDA=10.588
NC_035087.1	52108122	.	A	T	.	.	MAF_USDA=3.279
NC_035087.1	52108222	.	G	C	.	.	MAF_USDA=1.639
NC_035087.1	52108235	.	C	T	.	.	MAF_USDA=9.412
NC_035087.1	52108308	.	C	A	.	.	MAF_USDA=4.098
NC_035087.1	52108360	.	G	A	.	.	MAF_INRAE=6.962
NC_035087.1	52108444	.	A	T	.	.	MAF_INRAE=12.5;MAF_USDA=18.852
NC_035087.1	52108447	.	C	T	.	.	MAF_USDA=1.639
NC_035087.1	52108615	.	T	G	.	.	MAF_INRAE=40.506;MAF_USDA=31.176
NC_035087.1	52108639	.	C	T	.	.	MAF_USDA=1.639
NC_035087.1	52108708	.	C	G	.	.	MAF_USDA=10.588
NC_035087.1	52108906	.	T	A	.	.	MAF_INRAE=30.833;MAF_USDA=13.934
NC_035087.1	52108913	.	T	A	.	.	MAF_INRAE=1.667
NC_035087.1	52108914	.	A	T	.	.	MAF_USDA=2.459
NC_035087.1	52108957	.	G	A	.	.	MAF_INRAE=7.5;MAF_USDA=4.098
NC_035087.1	52109023	.	T	G	.	.	MAF_USDA=5.738
NC_035087.1	52109083	.	C	T	.	.	MAF_INRAE=32.5;MAF_USDA=28.235
NC_035087.1	52109140	.	C	A	.	.	MAF_USDA=20.588
NC_035087.1	52109161	.	C	T	.	.	MAF_INRAE=15.19;MAF_USDA=14.706
NC_035087.1	52109420	.	G	A	.	.	MAF_USDA=4.918
NC_035087.1	52109463	.	A	G	.	.	MAF_INRAE=13.291;MAF_USDA=15.294
NC_035087.1	52109466	.	C	A	.	.	MAF_USDA=15.294
NC_035087.1	52109467	.	A	T	.	.	MAF_USDA=15.294
NC_035087.1	52109468	.	T	G	.	.	MAF_USDA=15.294
NC_035087.1	52109471	.	C	T	.	.	MAF_INRAE=9.167;MAF_USDA=15.294
NC_035087.1	52109537	.	C	T	.	.	MAF_INRAE=15.19;MAF_USDA=10.0
NC_035087.1	52109564	.	A	C	.	.	MAF_INRAE=46.835;MAF_USDA=45.294
NC_035087.1	52109597	.	G	T	.	.	MAF_USDA=34.783
NC_035087.1	52109642	.	T	C	.	.	MAF_USDA=11.176
NC_035087.1	52109680	.	T	A	.	.	MAF_USDA=16.667
NC_035087.1	52109696	.	T	A	.	.	MAF_INRAE=42.105;MAF_USDA=14.706
NC_035087.1	52109758	.	G	A	.	.	MAF_INRAE=13.291;MAF_USDA=17.262
NC_035087.1	52109806	.	A	T	.	.	MAF_INRAE=32.278;MAF_USDA=39.412
NC_035087.1	52109815	.	G	A	.	.	MAF_INRAE=15.19;MAF_USDA=13.529
NC_035087.1	52109831	.	C	A	.	.	MAF_USDA=2.083
NC_035087.1	52109836	.	G	A	.	.	MAF_USDA=11.765
NC_035087.1	52109852	.	G	A	.	.	MAF_USDA=3.279
NC_035087.1	52109931	.	C	T	.	.	MAF_INRAE=46.835;MAF_USDA=48.824
NC_035087.1	52109933	.	A	G	.	.	MAF_USDA=7.377
NC_035087.1	52109941	.	A	T	.	.	MAF_USDA=8.333
NC_035087.1	52109945	.	G	A	.	.	MAF_USDA=33.333
NC_035087.1	52109976	.	C	A	.	.	MAF_USDA=3.279
NC_035087.1	52109998	.	G	T	.	.	MAF_INRAE=31.667;MAF_USDA=9.016
NC_035087.1	52109999	.	A	G	.	.	MAF_INRAE=46.835;MAF_USDA=46.471
NC_035087.1	52110012	.	A	G	.	.	MAF_INRAE=46.835;MAF_USDA=50.0
NC_035087.1	52110066	.	G	A	.	.	MAF_INRAE=32.278;MAF_USDA=40.588
NC_035087.1	52110143	.	A	T	.	.	MAF_USDA=4.167
NC_035087.1	52110154	.	A	T	.	.	MAF_INRAE=10.759;MAF_USDA=10.588
NC_035087.1	52110180	.	A	G	.	.	MAF_USDA=8.333
NC_035087.1	52110194	.	C	T	.	.	MAF_INRAE=30.833;MAF_USDA=8.197
NC_035087.1	52110232	.	G	A	.	.	MAF_USDA=1.639
NC_035087.1	52110341	.	C	T	.	.	MAF_USDA=3.279
NC_035087.1	52110385	.	G	T	.	.	MAF_INRAE=32.278;MAF_USDA=27.647
NC_035087.1	52110386	.	A	G	.	.	MAF_USDA=2.941
NC_035087.1	52110388	.	A	G	.	.	MAF_INRAE=40.833;MAF_USDA=38.824
NC_035087.1	52110530	.	G	A	.	.	MAF_INRAE=48.734;MAF_USDA=32.941
NC_035087.1	52110565	.	A	T	.	.	MAF_INRAE=25.316;MAF_USDA=27.059
NC_035087.1	52110566	.	C	T	.	.	MAF_INRAE=25.0;MAF_USDA=27.059
NC_035087.1	52110590	.	T	C	.	.	MAF_INRAE=15.19;MAF_USDA=14.706
NC_035087.1	52110602	.	T	C	.	.	MAF_USDA=11.176
NC_035087.1	52110611	.	T	G	.	.	MAF_INRAE=12.5;MAF_USDA=12.941
NC_035087.1	52110646	.	G	T	.	.	MAF_USDA=2.083
NC_035087.1	52110673	.	T	A	.	.	MAF_INRAE=50.0
NC_035087.1	52110685	.	A	T	.	.	MAF_INRAE=43.038;MAF_USDA=44.118
NC_035087.1	52110729	.	T	G	.	.	MAF_INRAE=17.722;MAF_USDA=45.294
NC_035087.1	52110849	.	A	C	.	.	MAF_INRAE=12.5
NC_035087.1	52110854	.	A	G	.	.	MAF_INRAE=23.418;MAF_USDA=45.882
NC_035087.1	52110858	.	G	T	.	.	MAF_INRAE=29.747;MAF_USDA=17.059
NC_035087.1	52110958	.	C	T	.	.	MAF_INRAE=16.456;MAF_USDA=17.647
NC_035087.1	52111023	.	C	T	.	.	MAF_INRAE=8.228;MAF_USDA=35.882
NC_035087.1	52111087	.	C	A	.	.	MAF_INRAE=28.481;MAF_USDA=20.588
NC_035087.1	52111105	.	G	A	.	.	MAF_INRAE=5.0;MAF_USDA=4.918
NC_035087.1	52111135	.	C	T	.	.	MAF_INRAE=6.962;MAF_USDA=3.279
NC_035087.1	52111150	.	A	T	.	.	MAF_USDA=3.279
NC_035087.1	52111194	.	C	T	.	.	MAF_INRAE=7.595;MAF_USDA=4.098
NC_035087.1	52111202	.	C	G	.	.	MAF_INRAE=10.759;MAF_USDA=11.176
NC_035087.1	52111207	.	G	A	.	.	MAF_INRAE=35.443;MAF_USDA=43.529
NC_035087.1	52111209	.	C	A	.	.	MAF_USDA=2.459
NC_035087.1	52111221	.	A	T	.	.	MAF_USDA=3.279
NC_035087.1	52111225	.	A	G	.	.	MAF_USDA=8.197
NC_035087.1	52111263	.	A	C	.	.	MAF_INRAE=46.203;MAF_USDA=33.529
NC_035087.1	52111304	.	G	A	.	.	MAF_INRAE=10.127;MAF_USDA=10.588
NC_035087.1	52111335	.	G	A	.	.	MAF_INRAE=24.167;MAF_USDA=13.115
NC_035087.1	52111414	.	G	A	.	.	MAF_INRAE=46.203;MAF_USDA=33.529
NC_035087.1	52111445	.	C	T	.	.	MAF_INRAE=18.987;MAF_USDA=5.882
NC_035087.1	52111601	.	A	T	.	.	MAF_USDA=27.083
NC_035087.1	52111602	.	G	T	.	.	MAF_USDA=27.083
NC_035087.1	52111658	.	A	C	.	.	MAF_USDA=12.5
NC_035087.1	52111659	.	A	G	.	.	MAF_INRAE=35.443;MAF_USDA=23.214
NC_035087.1	52111923	.	C	T	.	.	MAF_USDA=8.333
NC_035087.1	52112087	.	A	G	.	.	MAF_USDA=2.459
NC_035087.1	52112171	.	G	A	.	.	MAF_INRAE=1.667
NC_035087.1	52112180	.	C	T	.	.	MAF_INRAE=18.987;MAF_USDA=5.882
NC_035087.1	52112385	.	G	A	.	.	MAF_INRAE=25.0;MAF_USDA=3.279
NC_035087.1	52112387	.	G	C	.	.	MAF_USDA=6.557
NC_035087.1	52112434	.	G	A	.	.	MAF_INRAE=46.203;MAF_USDA=35.882
NC_035087.1	52112445	.	G	A	.	.	MAF_INRAE=35.443;MAF_USDA=40.0
NC_035087.1	52112447	.	C	A	.	.	MAF_INRAE=1.667
NC_035087.1	52112449	.	G	A	.	.	MAF_USDA=11.176
NC_035087.1	52112473	.	C	T	.	.	MAF_USDA=12.295
NC_035087.1	52112474	.	G	A	.	.	MAF_USDA=11.176
NC_035087.1	52112488	.	T	A	.	.	MAF_INRAE=15.19;MAF_USDA=11.176
NC_035087.1	52112554	.	G	A	.	.	MAF_INRAE=24.167;MAF_USDA=1.639
NC_035087.1	52112587	.	A	C	.	.	MAF_INRAE=23.418;MAF_USDA=44.118
NC_035087.1	52112770	.	T	G	.	.	MAF_USDA=2.459
NC_035087.1	52112798	.	A	G	.	.	MAF_USDA=2.941
NC_035087.1	52112800	.	T	G	.	.	MAF_INRAE=29.114;MAF_USDA=19.412
NC_035087.1	52112810	.	A	T	.	.	MAF_INRAE=24.167;MAF_USDA=13.115
NC_035087.1	52112856	.	C	T	.	.	MAF_INRAE=34.81;MAF_USDA=42.353
NC_035087.1	52112860	.	C	T	.	.	MAF_INRAE=7.5;MAF_USDA=14.118
NC_035087.1	52112861	.	G	A	.	.	MAF_INRAE=25.0;MAF_USDA=1.639
NC_035087.1	52112930	.	G	A	.	.	MAF_USDA=1.639
NC_035087.1	52112986	.	AG	AA	.	.	MAF_USDA=22.917
NC_035087.1	52112987	.	G	A	.	.	MAF_USDA=5.738
NC_035087.1	52113007	.	C	G	.	.	MAF_USDA=17.647
NC_035087.1	52113771	.	T	A	.	.	MAF_INRAE=3.333
NC_035087.1	52113803	.	T	C	.	.	MAF_USDA=43.75
NC_035087.1	52113829	.	T	C	.	.	MAF_USDA=45.833
NC_035087.1	52113838	.	C	T	.	.	MAF_USDA=2.083
NC_035087.1	52113864	.	C	T	.	.	MAF_USDA=4.167
NC_035087.1	52113881	.	T	C	.	.	MAF_USDA=50.0
NC_035087.1	52113902	.	C	T	.	.	MAF_USDA=2.459
NC_035087.1	52113920	.	C	A	.	.	MAF_USDA=1.639
NC_035087.1	52113932	.	T	A	.	.	MAF_USDA=37.059
NC_035087.1	52113940	.	G	A	.	.	MAF_USDA=1.639
NC_035087.1	52114121	.	T	C	.	.	MAF_INRAE=46.203;MAF_USDA=40.588
NC_035087.1	52114128	.	T	G	.	.	MAF_USDA=5.882
NC_035087.1	52114204	.	T	A	.	.	MAF_INRAE=15.833;MAF_USDA=12.941
NC_035087.1	52114245	.	A	T	.	.	MAF_INRAE=6.962;MAF_USDA=29.412
NC_035087.1	52114252	.	G	T	.	.	MAF_INRAE=46.203;MAF_USDA=35.294
NC_035087.1	52114290	.	G	A	.	.	MAF_INRAE=46.203;MAF_USDA=36.471
NC_035087.1	52114329	.	A	C	.	.	MAF_INRAE=46.203;MAF_USDA=36.471
NC_035087.1	52114387	.	G	A	.	.	MAF_INRAE=25.833;MAF_USDA=4.918
NC_035087.1	52114402	.	G	T	.	.	MAF_INRAE=22.152;MAF_USDA=46.471
NC_035087.1	52114496	.	G	A	.	.	MAF_USDA=3.279
NC_035087.1	52114558	.	C	A	.	.	MAF_INRAE=6.962;MAF_USDA=3.279
NC_035087.1	52114608	.	C	T	.	.	MAF_USDA=3.279
NC_035087.1	52114609	.	G	T	.	.	MAF_USDA=2.459
NC_035087.1	52114742	.	G	A	.	.	MAF_INRAE=29.747;MAF_USDA=27.976
NC_035087.1	52114824	.	G	A	.	.	MAF_INRAE=39.873;MAF_USDA=38.824
NC_035087.1	52114833	.	T	C	.	.	MAF_USDA=3.279
NC_035087.1	52114835	.	G	C	.	.	MAF_USDA=3.279
NC_035087.1	52114839	.	T	G	.	.	MAF_USDA=5.738
NC_035087.1	52114843	.	G	T	.	.	MAF_USDA=3.279
NC_035087.1	52114865	.	T	A	.	.	MAF_USDA=3.279
NC_035087.1	52114868	.	G	A	.	.	MAF_USDA=2.459
NC_035087.1	52114876	.	G	T	.	.	MAF_USDA=2.459
NC_035087.1	52114879	.	A	G	.	.	MAF_USDA=2.459
NC_035087.1	52114892	.	G	A	.	.	MAF_USDA=4.167
NC_035087.1	52114932	.	A	G	.	.	MAF_USDA=3.279
NC_035087.1	52114976	.	G	A	.	.	MAF_INRAE=43.671;MAF_USDA=34.118
NC_035087.1	52114988	.	C	T	.	.	MAF_INRAE=15.19;MAF_USDA=10.588
NC_035087.1	52115051	.	A	G	.	.	MAF_INRAE=44.304;MAF_USDA=47.059
NC_035087.1	52115120	.	C	T	.	.	MAF_USDA=3.279
NC_035087.1	52115180	.	G	T	.	.	MAF_USDA=4.167
NC_035087.1	52115211	.	G	C	.	.	MAF_INRAE=24.167;MAF_USDA=5.738
NC_035087.1	52115227	.	T	A	.	.	MAF_INRAE=46.835;MAF_USDA=30.588
NC_035087.1	52115252	.	G	T	.	.	MAF_INRAE=22.785;MAF_USDA=12.353
NC_035087.1	52115309	.	T	C	.	.	MAF_INRAE=44.304;MAF_USDA=33.929
NC_035087.1	52115322	.	C	T	.	.	MAF_INRAE=44.304;MAF_USDA=31.176
NC_035087.1	52115576	.	A	G	.	.	MAF_USDA=1.639
NC_035087.1	52115591	.	C	T	.	.	MAF_INRAE=22.785;MAF_USDA=6.557
NC_035087.1	52115605	.	G	T	.	.	MAF_INRAE=44.937;MAF_USDA=31.176
NC_035087.1	52115689	.	C	A	.	.	MAF_USDA=8.235
NC_035087.1	52115968	.	A	T	.	.	MAF_USDA=3.333
NC_035087.1	52115973	.	G	T	.	.	MAF_USDA=10.714
NC_035087.1	52116131	.	C	T	.	.	MAF_INRAE=23.333;MAF_USDA=2.459
NC_035087.1	52116184	.	G	T	.	.	MAF_INRAE=45.57;MAF_USDA=41.765
NC_035087.1	52116196	.	G	T	.	.	MAF_USDA=6.471
NC_035087.1	52116265	.	A	G	.	.	MAF_USDA=8.197
NC_035087.1	52116425	.	T	G	.	.	MAF_INRAE=12.5
NC_035087.1	52116440	.	A	G	.	.	MAF_INRAE=25.0;MAF_USDA=2.459
NC_035087.1	52116653	.	C	G	.	.	MAF_USDA=3.529
NC_035087.1	52116806	.	C	T	.	.	MAF_INRAE=1.667
NC_035087.1	52116874	.	G	A	.	.	MAF_INRAE=10.759;MAF_USDA=22.917
NC_035087.1	52116888	.	A	C	.	.	MAF_USDA=12.353
NC_035087.1	52116899	.	C	A	.	.	MAF_INRAE=22.785;MAF_USDA=15.294
NC_035087.1	52116903	.	C	T	.	.	MAF_INRAE=8.333;MAF_USDA=8.235
NC_035087.1	52116958	.	A	G	.	.	MAF_INRAE=4.43;MAF_USDA=4.098
NC_035087.1	52116964	.	T	A	.	.	MAF_USDA=11.765
NC_035087.1	52116989	.	C	T	.	.	MAF_USDA=12.353
NC_035087.1	52117106	.	T	C	.	.	MAF_INRAE=45.57;MAF_USDA=36.471
NC_035087.1	52117269	.	A	T	.	.	MAF_INRAE=10.526;MAF_USDA=3.279
NC_035087.1	52117307	.	T	G	.	.	MAF_USDA=9.836
NC_035087.1	52117317	.	T	A	.	.	MAF_USDA=9.836
NC_035087.1	52117347	.	G	A	.	.	MAF_USDA=8.197
NC_035087.1	52117350	.	G	A	.	.	MAF_INRAE=24.167
NC_035087.1	52117360	.	C	T	.	.	MAF_USDA=8.197
NC_035087.1	52117361	.	C	G	.	.	MAF_USDA=8.197
NC_035087.1	52117362	.	C	T	.	.	MAF_USDA=8.197
NC_035087.1	52117378	.	C	T	.	.	MAF_USDA=11.765
NC_035087.1	52117405	.	G	A	.	.	MAF_USDA=9.836
NC_035087.1	52117444	.	C	G	.	.	MAF_INRAE=43.671;MAF_USDA=34.706
NC_035087.1	52117475	.	C	A	.	.	MAF_INRAE=3.333
NC_035087.1	52117484	.	T	C	.	.	MAF_INRAE=44.937;MAF_USDA=37.5
NC_035087.1	52117621	.	T	C	.	.	MAF_INRAE=12.5
NC_035087.1	52117652	.	G	A	.	.	MAF_INRAE=24.167;MAF_USDA=1.639
NC_035087.1	52117702	.	T	A	.	.	MAF_USDA=2.941
NC_035087.1	52117727	.	C	T	.	.	MAF_USDA=4.098
NC_035087.1	52117746	.	T	C	.	.	MAF_INRAE=44.937;MAF_USDA=48.824
NC_035087.1	52117787	.	G	T	.	.	MAF_USDA=4.098
NC_035087.1	52117813	.	C	T	.	.	MAF_USDA=1.639
NC_035087.1	52117871	.	C	T	.	.	MAF_INRAE=6.962;MAF_USDA=2.459
NC_035087.1	52117881	.	A	T	.	.	MAF_INRAE=22.785;MAF_USDA=14.706
NC_035087.1	52117887	.	T	A	.	.	MAF_USDA=8.333
NC_035087.1	52117918	.	A	C	.	.	MAF_INRAE=10.759;MAF_USDA=10.588
NC_035087.1	52117975	.	G	C	.	.	MAF_INRAE=3.333
NC_035087.1	52117981	.	G	T	.	.	MAF_INRAE=9.494;MAF_USDA=22.941
NC_035087.1	52117999	.	C	T	.	.	MAF_USDA=4.098
NC_035087.1	52118013	.	G	T	.	.	MAF_USDA=47.917
NC_035087.1	52118079	.	C	T	.	.	MAF_INRAE=24.167;MAF_USDA=2.459
NC_035087.1	52118081	.	T	A	.	.	MAF_INRAE=24.167;MAF_USDA=2.459
NC_035087.1	52118120	.	T	C	.	.	MAF_INRAE=9.494;MAF_USDA=22.353
NC_035087.1	52118143	.	G	T	.	.	MAF_INRAE=10.759;MAF_USDA=10.588
NC_035087.1	52118184	.	T	G	.	.	MAF_INRAE=44.937;MAF_USDA=37.059
NC_035087.1	52118191	.	C	T	.	.	MAF_USDA=3.279
NC_035087.1	52118250	.	G	T	.	.	MAF_INRAE=44.937;MAF_USDA=37.647
NC_035087.1	52118276	.	G	T	.	.	MAF_INRAE=9.494;MAF_USDA=23.529
NC_035087.1	52118278	.	A	G	.	.	MAF_USDA=4.098
NC_035087.1	52118296	.	T	A	.	.	MAF_INRAE=44.937;MAF_USDA=36.471
NC_035087.1	52118332	.	A	C	.	.	MAF_INRAE=10.759;MAF_USDA=10.0
NC_035087.1	52118354	.	G	C	.	.	MAF_USDA=3.279
NC_035087.1	52118512	.	C	A	.	.	MAF_INRAE=1.667;MAF_USDA=2.941
NC_035087.1	52118685	.	C	T	.	.	MAF_INRAE=44.937;MAF_USDA=36.471
NC_035087.1	52118813	.	T	C	.	.	MAF_INRAE=34.177;MAF_USDA=27.059
NC_035087.1	52119018	.	G	C	.	.	MAF_INRAE=34.177;MAF_USDA=25.294
NC_035087.1	52119180	.	G	A	.	.	MAF_USDA=4.118
NC_035087.1	52119394	.	T	C	.	.	MAF_INRAE=34.177;MAF_USDA=21.765
NC_035087.1	52119466	.	C	T	.	.	MAF_INRAE=22.785;MAF_USDA=19.412
NC_035087.1	52119499	.	C	A	.	.	MAF_INRAE=22.785;MAF_USDA=15.294
NC_035087.1	52119563	.	G	A	.	.	MAF_INRAE=41.772;MAF_USDA=39.583
NC_035087.1	52119565	.	G	A	.	.	MAF_INRAE=1.667
NC_035087.1	52119607	.	T	C	.	.	MAF_INRAE=43.038;MAF_USDA=34.118
NC_035087.1	52119647	.	G	T	.	.	MAF_USDA=1.639
NC_035087.1	52119741	.	A	C	.	.	MAF_INRAE=15.823;MAF_USDA=39.412
NC_035087.1	52119802	.	T	G	.	.	MAF_USDA=4.167
NC_035087.1	52119998	.	G	A	.	.	MAF_INRAE=16.456;MAF_USDA=31.176
NC_035087.1	52120072	.	C	T	.	.	MAF_INRAE=16.456;MAF_USDA=24.706
NC_035087.1	52120121	.	T	C	.	.	MAF_USDA=31.176
NC_035087.1	52120174	.	C	T	.	.	MAF_INRAE=46.203;MAF_USDA=30.588
NC_035087.1	52120258	.	C	T	.	.	MAF_INRAE=14.557;MAF_USDA=34.118
NC_035087.1	52120264	.	G	A	.	.	MAF_INRAE=3.797;MAF_USDA=7.377
NC_035087.1	52120326	.	A	G	.	.	MAF_USDA=20.588
NC_035087.1	52120368	.	C	A	.	.	MAF_INRAE=47.468;MAF_USDA=47.059
NC_035087.1	52120395	.	G	A	.	.	MAF_USDA=3.279
NC_035087.1	52120439	.	T	A	.	.	MAF_USDA=20.588
NC_035087.1	52120473	.	G	T	.	.	MAF_USDA=20.588
NC_035087.1	52120481	.	A	G	.	.	MAF_USDA=1.639
NC_035087.1	52120502	.	T	C	.	.	MAF_INRAE=20.886;MAF_USDA=13.529
NC_035087.1	52120522	.	T	G	.	.	MAF_USDA=9.836
NC_035087.1	52120560	.	C	T	.	.	MAF_INRAE=3.797;MAF_USDA=11.765
NC_035087.1	52120585	.	C	A	.	.	MAF_USDA=2.459
NC_035087.1	52120669	.	T	C	.	.	MAF_USDA=20.0
NC_035087.1	52120792	.	A	T	.	.	MAF_USDA=18.824
NC_035087.1	52120869	.	G	T	.	.	MAF_INRAE=29.114;MAF_USDA=38.824
NC_035087.1	52121036	.	C	T	.	.	MAF_USDA=2.459
NC_035087.1	52121133	.	C	T	.	.	MAF_USDA=1.639
NC_035087.1	52121169	.	T	C	.	.	MAF_INRAE=3.797;MAF_USDA=4.918
NC_035087.1	52121215	.	C	A	.	.	MAF_USDA=4.118
NC_035087.1	52121360	.	G	A	.	.	MAF_USDA=5.294
NC_035087.1	52121384	.	G	T	.	.	MAF_USDA=5.294
NC_035087.1	52121497	.	C	T	.	.	MAF_INRAE=2.5
NC_035087.1	52121500	.	A	T	.	.	MAF_USDA=1.639
NC_035087.1	52121512	.	A	G	.	.	MAF_USDA=17.059
NC_035087.1	52121530	.	G	A	.	.	MAF_USDA=12.353
NC_035087.1	52121551	.	A	C	.	.	MAF_USDA=1.639
NC_035087.1	52121555	.	T	A	.	.	MAF_INRAE=5.833;MAF_USDA=22.917
NC_035087.1	52121561	.	C	A	.	.	MAF_INRAE=8.228;MAF_USDA=22.917
NC_035087.1	52121562	.	T	A	.	.	MAF_INRAE=5.833;MAF_USDA=22.917
NC_035087.1	52121566	.	A	T	.	.	MAF_INRAE=5.833;MAF_USDA=22.917
NC_035087.1	52121753	.	A	T	.	.	MAF_USDA=4.118
NC_035087.1	52121811	.	G	A	.	.	MAF_INRAE=20.886;MAF_USDA=31.765
NC_035087.1	52121839	.	T	G	.	.	MAF_INRAE=20.886;MAF_USDA=37.059
NC_035087.1	52121942	.	C	T	.	.	MAF_USDA=2.459
NC_035087.1	52121973	.	C	T	.	.	MAF_USDA=4.918
NC_035087.1	52122019	.	C	A	.	.	MAF_USDA=2.5
NC_035087.1	52122049	.	G	C	.	.	MAF_INRAE=20.253;MAF_USDA=8.235
NC_035087.1	52122187	.	G	A	.	.	MAF_USDA=1.639
NC_035087.1	52122269	.	A	C	.	.	MAF_INRAE=8.228;MAF_USDA=10.588
NC_035087.1	52122429	.	G	A	.	.	MAF_USDA=6.25
NC_035087.1	52122432	.	A	C	.	.	MAF_INRAE=7.595;MAF_USDA=28.235
NC_035087.1	52122536	.	C	T	.	.	MAF_USDA=1.639
NC_035087.1	52122615	.	T	G	.	.	MAF_USDA=14.118
NC_035087.1	52122632	.	C	T	.	.	MAF_INRAE=7.595;MAF_USDA=9.836
NC_035087.1	52122649	.	T	C	.	.	MAF_INRAE=13.291;MAF_USDA=29.412
NC_035087.1	52122658	.	C	T	.	.	MAF_USDA=1.765
NC_035087.1	52122664	.	G	A	.	.	MAF_INRAE=3.333;MAF_USDA=4.098
NC_035087.1	52122671	.	C	T	.	.	MAF_INRAE=1.667;MAF_USDA=4.167
NC_035087.1	52122672	.	A	C	.	.	MAF_USDA=2.083
NC_035087.1	52122724	.	C	T	.	.	MAF_USDA=15.294
NC_035087.1	52122725	.	T	G	.	.	MAF_INRAE=13.291;MAF_USDA=30.0
NC_035087.1	52122736	.	T	A	.	.	MAF_INRAE=8.228;MAF_USDA=9.412
NC_035087.1	52122783	.	G	A	.	.	MAF_USDA=4.918
NC_035087.1	52122919	.	T	C	.	.	MAF_USDA=2.459
NC_035087.1	52123038	.	G	T	.	.	MAF_INRAE=41.772;MAF_USDA=38.824
NC_035087.1	52123079	.	T	G	.	.	MAF_INRAE=12.658;MAF_USDA=26.471
NC_035087.1	52123187	.	T	C	.	.	MAF_INRAE=9.167;MAF_USDA=10.417
NC_035087.1	52123855	.	A	C	.	.	MAF_USDA=2.083
NC_035087.1	52123862	.	C	T	.	.	MAF_INRAE=14.167;MAF_USDA=4.167
NC_035087.1	52123916	.	G	T	.	.	MAF_USDA=4.167
NC_035087.1	52123923	.	C	G	.	.	MAF_INRAE=35.443;MAF_USDA=7.143
NC_035087.1	52123944	.	C	A	.	.	MAF_INRAE=10.833;MAF_USDA=28.571
NC_035087.1	52123967	.	C	A	.	.	MAF_INRAE=4.167
NC_035087.1	52123972	.	G	C	.	.	MAF_USDA=11.905
NC_035087.1	52123988	.	C	A	.	.	MAF_INRAE=11.667;MAF_USDA=29.167
NC_035087.1	52124086	.	A	C	.	.	MAF_INRAE=11.392;MAF_USDA=8.235
NC_035087.1	52124150	.	C	A	.	.	MAF_INRAE=13.291;MAF_USDA=28.235
NC_035087.1	52124188	.	A	C	.	.	MAF_INRAE=8.228;MAF_USDA=15.882
NC_035087.1	52124213	.	C	T	.	.	MAF_USDA=1.639
NC_035087.1	52124230	.	A	G	.	.	MAF_USDA=1.639
NC_035087.1	52124367	.	T	C	.	.	MAF_INRAE=13.291;MAF_USDA=29.412
NC_035087.1	52124371	.	C	A	.	.	MAF_USDA=4.918
NC_035087.1	52124420	.	G	A	.	.	MAF_INRAE=41.772;MAF_USDA=47.647
NC_035087.1	52124451	.	T	C	.	.	MAF_USDA=3.279
NC_035087.1	52124523	.	C	T	.	.	MAF_INRAE=14.167;MAF_USDA=5.294
NC_035087.1	52124636	.	A	G	.	.	MAF_INRAE=7.595;MAF_USDA=10.588
NC_035087.1	52124639	.	G	A	.	.	MAF_INRAE=5.0;MAF_USDA=11.176
NC_035087.1	52124643	.	T	A	.	.	MAF_INRAE=5.0;MAF_USDA=10.0
NC_035087.1	52124715	.	A	G	.	.	MAF_INRAE=13.291;MAF_USDA=29.412
NC_035087.1	52124724	.	T	G	.	.	MAF_USDA=5.738
NC_035087.1	52124726	.	A	T	.	.	MAF_INRAE=13.333;MAF_USDA=9.016
NC_035087.1	52124786	.	G	T	.	.	MAF_USDA=1.667
NC_035087.1	52124812	.	T	G	.	.	MAF_INRAE=7.595;MAF_USDA=9.836
NC_035087.1	52124924	.	A	C	.	.	MAF_INRAE=13.333;MAF_USDA=5.882
NC_035087.1	52125157	.	G	A	.	.	MAF_INRAE=13.291;MAF_USDA=15.574
NC_035087.1	52125205	.	C	T	.	.	MAF_INRAE=13.924;MAF_USDA=25.41
NC_035087.1	52125283	.	C	T	.	.	MAF_INRAE=7.595;MAF_USDA=7.377
NC_035087.1	52125307	.	G	T	.	.	MAF_USDA=1.639
NC_035087.1	52125329	.	T	A	.	.	MAF_INRAE=41.772;MAF_USDA=40.0
NC_035087.1	52125680	.	G	A	.	.	MAF_USDA=3.279
NC_035087.1	52125702	.	A	G	.	.	MAF_USDA=7.647
NC_035087.1	52125712	.	A	T	.	.	MAF_USDA=6.25
NC_035087.1	52125716	.	T	G	.	.	MAF_INRAE=13.924;MAF_USDA=21.176
NC_035087.1	52125753	.	A	G	.	.	MAF_USDA=6.557
NC_035087.1	52125819	.	C	T	.	.	MAF_USDA=1.765
NC_035087.1	52125934	.	T	G	.	.	MAF_USDA=2.459
NC_035087.1	52125954	.	G	A	.	.	MAF_USDA=1.639
NC_035087.1	52125996	.	C	T	.	.	MAF_USDA=1.639
NC_035087.1	52126088	.	T	C	.	.	MAF_INRAE=21.519;MAF_USDA=35.882
NC_035087.1	52126112	.	C	A	.	.	MAF_USDA=1.639
NC_035087.1	52126115	.	C	A	.	.	MAF_USDA=1.639
NC_035087.1	52126119	.	G	T	.	.	MAF_USDA=1.639
NC_035087.1	52126131	.	A	C	.	.	MAF_USDA=9.016
NC_035087.1	52126145	.	G	T	.	.	MAF_USDA=12.353
NC_035087.1	52126162	.	G	A	.	.	MAF_USDA=12.5
NC_035087.1	52126170	.	G	A	.	.	MAF_USDA=13.529
NC_035087.1	52126196	.	A	G	.	.	MAF_INRAE=8.228;MAF_USDA=18.033
NC_035087.1	52126306	.	A	T	.	.	MAF_INRAE=21.519;MAF_USDA=35.882
NC_035087.1	52126322	.	A	T	.	.	MAF_USDA=18.75
NC_035087.1	52126457	.	C	A	.	.	MAF_INRAE=7.595;MAF_USDA=9.836
NC_035087.1	52126484	.	G	T	.	.	MAF_USDA=4.098
NC_035087.1	52126605	.	C	T	.	.	MAF_USDA=2.083
NC_035087.1	52126701	.	G	A	.	.	MAF_INRAE=8.228;MAF_USDA=10.0
NC_035087.1	52126760	.	G	T	.	.	MAF_USDA=1.639
NC_035087.1	52126769	.	C	T	.	.	MAF_INRAE=8.861;MAF_USDA=3.529
NC_035087.1	52126770	.	G	A	.	.	MAF_INRAE=29.747;MAF_USDA=40.588
NC_035087.1	52126791	.	C	T	.	.	MAF_INRAE=7.595;MAF_USDA=8.197
NC_035087.1	52126794	.	A	C	.	.	MAF_USDA=1.639
NC_035087.1	52126799	.	T	G	.	.	MAF_USDA=1.639
NC_035087.1	52126803	.	T	C	.	.	MAF_USDA=1.639
NC_035087.1	52126827	.	G	C	.	.	MAF_USDA=13.529
NC_035087.1	52126837	.	T	G	.	.	MAF_INRAE=7.595;MAF_USDA=18.852
NC_035087.1	52126845	.	A	C	.	.	MAF_INRAE=18.354;MAF_USDA=24.706
NC_035087.1	52126848	.	A	G	.	.	MAF_INRAE=3.333
NC_035087.1	52126901	.	C	T	.	.	MAF_USDA=1.639
NC_035087.1	52126964	.	G	A	.	.	MAF_INRAE=15.823;MAF_USDA=24.706
NC_035087.1	52127125	.	A	G	.	.	MAF_INRAE=15.823;MAF_USDA=24.118
NC_035087.1	52127174	.	C	A	.	.	MAF_USDA=1.639
NC_035087.1	52127206	.	T	A	.	.	MAF_INRAE=7.595;MAF_USDA=9.836
NC_035087.1	52127211	.	G	T	.	.	MAF_INRAE=13.333
NC_035087.1	52127281	.	T	G	.	.	MAF_USDA=8.824
NC_035087.1	52127293	.	A	G	.	.	MAF_INRAE=7.5;MAF_USDA=12.941
NC_035087.1	52127351	.	A	G	.	.	MAF_INRAE=8.228;MAF_USDA=9.412
NC_035087.1	52127382	.	G	A	.	.	MAF_USDA=6.557
NC_035087.1	52127436	.	C	A	.	.	MAF_USDA=5.294
NC_035087.1	52127450	.	T	C	.	.	MAF_INRAE=1.667;MAF_USDA=1.639
NC_035087.1	52127463	.	T	A	.	.	MAF_USDA=1.639
NC_035087.1	52127506	.	T	G	.	.	MAF_USDA=8.333
NC_035087.1	52127542	.	T	A	.	.	MAF_INRAE=7.595;MAF_USDA=9.836
NC_035087.1	52127549	.	G	T	.	.	MAF_INRAE=7.5;MAF_USDA=4.098
NC_035087.1	52127578	.	T	C	.	.	MAF_INRAE=25.316;MAF_USDA=25.0
NC_035087.1	52127598	.	C	A	.	.	MAF_INRAE=15.0;MAF_USDA=17.647
NC_035087.1	52127643	.	G	A	.	.	MAF_INRAE=30.38;MAF_USDA=48.193
NC_035087.1	52127650	.	C	A	.	.	MAF_INRAE=24.684;MAF_USDA=27.647
NC_035087.1	52127874	.	T	G	.	.	MAF_INRAE=31.013;MAF_USDA=38.824
NC_035087.1	52127982	.	A	G	.	.	MAF_USDA=2.941
NC_035087.1	52128162	.	C	T	.	.	MAF_USDA=3.279
NC_035087.1	52128202	.	A	G	.	.	MAF_USDA=4.167
NC_035087.1	52128226	.	G	T	.	.	MAF_INRAE=35.443;MAF_USDA=6.471
NC_035087.1	52128240	.	C	T	.	.	MAF_USDA=4.098
NC_035087.1	52128255	.	C	T	.	.	MAF_INRAE=16.456;MAF_USDA=15.882
NC_035087.1	52128309	.	G	T	.	.	MAF_INRAE=30.38;MAF_USDA=35.294
NC_035087.1	52128382	.	C	A	.	.	MAF_INRAE=30.38;MAF_USDA=34.706
NC_035087.1	52128531	.	C	A	.	.	MAF_INRAE=7.595;MAF_USDA=9.836
NC_035087.1	52128559	.	A	G	.	.	MAF_INRAE=5.0;MAF_USDA=10.656
NC_035087.1	52128705	.	C	T	.	.	MAF_USDA=4.098
NC_035087.1	52128714	.	C	G	.	.	MAF_USDA=4.098
NC_035087.1	52128776	.	G	A	.	.	MAF_USDA=2.083
NC_035087.1	52128846	.	G	T	.	.	MAF_INRAE=1.667;MAF_USDA=1.765
NC_035087.1	52129035	.	C	G	.	.	MAF_INRAE=7.595;MAF_USDA=12.941
NC_035087.1	52129043	.	T	A	.	.	MAF_USDA=2.459
NC_035087.1	52129047	.	C	T	.	.	MAF_USDA=2.083
NC_035087.1	52129055	.	T	G	.	.	MAF_USDA=5.882
NC_035087.1	52129098	.	G	A	.	.	MAF_INRAE=35.443;MAF_USDA=7.059
NC_035087.1	52129216	.	G	A	.	.	MAF_USDA=29.412
NC_035087.1	52129237	.	G	C	.	.	MAF_INRAE=15.789
NC_035087.1	52129299	.	T	C	.	.	MAF_INRAE=7.5;MAF_USDA=4.918
NC_035087.1	52129364	.	G	A	.	.	MAF_INRAE=7.5;MAF_USDA=4.918
NC_035087.1	52129394	.	A	C	.	.	MAF_INRAE=7.595;MAF_USDA=14.706
NC_035087.1	52129395	.	G	A	.	.	MAF_USDA=4.098
NC_035087.1	52129478	.	T	C	.	.	MAF_INRAE=18.987;MAF_USDA=24.706
NC_035087.1	52129524	.	C	T	.	.	MAF_INRAE=32.911;MAF_USDA=32.941
NC_035087.1	52129635	.	C	A	.	.	MAF_USDA=4.167
NC_035087.1	52129639	.	T	A	.	.	MAF_INRAE=45.57;MAF_USDA=30.0
NC_035087.1	52129777	.	A	C	.	.	MAF_INRAE=8.228;MAF_USDA=13.529
NC_035087.1	52129816	.	G	A	.	.	MAF_INRAE=27.848
NC_035087.1	52129863	.	C	T	.	.	MAF_INRAE=8.228;MAF_USDA=10.0
NC_035087.1	52129872	.	C	T	.	.	MAF_INRAE=7.595;MAF_USDA=6.557
NC_035087.1	52129913	.	C	T	.	.	MAF_INRAE=7.5;MAF_USDA=4.098
NC_035087.1	52129937	.	C	G	.	.	MAF_INRAE=8.228;MAF_USDA=13.529
NC_035087.1	52129962	.	A	T	.	.	MAF_INRAE=7.5
NC_035087.1	52129968	.	A	C	.	.	MAF_INRAE=13.333;MAF_USDA=2.459
NC_035087.1	52129981	.	C	T	.	.	MAF_INRAE=21.519;MAF_USDA=25.294
NC_035087.1	52130010	.	C	T	.	.	MAF_INRAE=13.291;MAF_USDA=11.765
NC_035087.1	52130056	.	C	T	.	.	MAF_USDA=2.941
NC_035087.1	52130062	.	T	G	.	.	MAF_INRAE=22.152;MAF_USDA=48.235
NC_035087.1	52130063	.	C	T	.	.	MAF_INRAE=7.595;MAF_USDA=6.557
NC_035087.1	52130098	.	G	A	.	.	MAF_INRAE=13.333
NC_035087.1	52130119	.	T	G	.	.	MAF_INRAE=23.333;MAF_USDA=2.941
NC_035087.1	52130175	.	C	A	.	.	MAF_USDA=7.377
NC_035087.1	52130256	.	G	T	.	.	MAF_INRAE=5.833
NC_035087.1	52130303	.	C	T	.	.	MAF_USDA=3.39
NC_035087.1	52130306	.	T	C	.	.	MAF_INRAE=13.291;MAF_USDA=11.446
NC_035087.1	52130334	.	A	C	.	.	MAF_INRAE=13.291;MAF_USDA=11.176
NC_035087.1	52130355	.	T	G	.	.	MAF_USDA=5.738
NC_035087.1	52130360	.	T	A	.	.	MAF_USDA=4.167
NC_035087.1	52130371	.	G	A	.	.	MAF_INRAE=8.228;MAF_USDA=13.529
NC_035087.1	52130377	.	C	T	.	.	MAF_INRAE=5.063;MAF_USDA=15.294
NC_035087.1	52130435	.	T	A	.	.	MAF_INRAE=3.333
NC_035087.1	52130485	.	T	C	.	.	MAF_USDA=8.824
NC_035087.1	52130486	.	G	A	.	.	MAF_USDA=1.639
NC_035087.1	52130493	.	T	C	.	.	MAF_USDA=4.098
NC_035087.1	52130546	.	G	A	.	.	MAF_INRAE=21.519;MAF_USDA=26.471
NC_035087.1	52130593	.	G	T	.	.	MAF_USDA=4.918
NC_035087.1	52130696	.	G	A	.	.	MAF_INRAE=27.848;MAF_USDA=42.941
NC_035087.1	52130742	.	T	C	.	.	MAF_INRAE=18.987;MAF_USDA=38.235
NC_035087.1	52130837	.	C	T	.	.	MAF_USDA=2.941
NC_035087.1	52130838	.	G	A	.	.	MAF_USDA=4.918
NC_035087.1	52130851	.	C	A	.	.	MAF_USDA=5.738
NC_035087.1	52130870	.	G	T	.	.	MAF_INRAE=7.5;MAF_USDA=4.098
NC_035087.1	52130903	.	T	A	.	.	MAF_INRAE=25.949;MAF_USDA=44.706
NC_035087.1	52131112	.	G	A	.	.	MAF_INRAE=18.354;MAF_USDA=31.765
NC_035087.1	52131152	.	G	A	.	.	MAF_USDA=6.557
NC_035087.1	52131188	.	T	G	.	.	MAF_INRAE=8.228;MAF_USDA=10.0
NC_035087.1	52131234	.	G	A	.	.	MAF_USDA=4.098
NC_035087.1	52131364	.	C	T	.	.	MAF_INRAE=23.333;MAF_USDA=2.459
NC_035087.1	52131434	.	C	T	.	.	MAF_USDA=3.529
NC_035087.1	52131480	.	A	G	.	.	MAF_INRAE=8.228;MAF_USDA=10.0
NC_035087.1	52131607	.	T	C	.	.	MAF_USDA=3.529
NC_035087.1	52131663	.	A	C	.	.	MAF_INRAE=3.333
NC_035087.1	52131679	.	G	A	.	.	MAF_INRAE=33.544;MAF_USDA=45.882
NC_035087.1	52131822	.	C	T	.	.	MAF_USDA=3.279
NC_035087.1	52131913	.	C	A	.	.	MAF_USDA=3.279
NC_035087.1	52131940	.	G	C	.	.	MAF_USDA=4.098
NC_035087.1	52131956	.	C	G	.	.	MAF_USDA=5.738
NC_035087.1	52132177	.	C	T	.	.	MAF_USDA=5.738
NC_035087.1	52132289	.	C	T	.	.	MAF_INRAE=26.582;MAF_USDA=42.353
NC_035087.1	52132351	.	T	G	.	.	MAF_USDA=3.279
NC_035087.1	52132432	.	A	T	.	.	MAF_USDA=4.918
NC_035087.1	52132482	.	C	T	.	.	MAF_USDA=2.459
NC_035087.1	52132548	.	T	C	.	.	MAF_INRAE=26.582;MAF_USDA=44.706
NC_035087.1	52132567	.	G	T	.	.	MAF_INRAE=17.089;MAF_USDA=4.918
NC_035087.1	52132601	.	T	A	.	.	MAF_INRAE=8.228;MAF_USDA=5.738
NC_035087.1	52132640	.	C	A	.	.	MAF_INRAE=23.333;MAF_USDA=18.824
NC_035087.1	52132653	.	G	T	.	.	MAF_INRAE=27.215;MAF_USDA=42.353
NC_035087.1	52132678	.	G	T	.	.	MAF_INRAE=24.684;MAF_USDA=29.412
NC_035087.1	52132702	.	T	A	.	.	MAF_INRAE=27.215;MAF_USDA=41.176
NC_035087.1	52132809	.	G	C	.	.	MAF_INRAE=26.582;MAF_USDA=44.706
NC_035087.1	52132815	.	T	C	.	.	MAF_INRAE=26.582;MAF_USDA=44.118
NC_035087.1	52132872	.	T	G	.	.	MAF_INRAE=27.215;MAF_USDA=44.706
NC_035087.1	52132876	.	C	A	.	.	MAF_INRAE=8.861
NC_035087.1	52133065	.	A	G	.	.	MAF_USDA=9.016
NC_035087.1	52133068	.	A	T	.	.	MAF_INRAE=7.5;MAF_USDA=4.098
NC_035087.1	52133076	.	C	T	.	.	MAF_INRAE=26.582;MAF_USDA=45.294
NC_035087.1	52133106	.	G	T	.	.	MAF_USDA=2.083
NC_035087.1	52133218	.	T	C	.	.	MAF_INRAE=27.215;MAF_USDA=44.118
NC_035087.1	52133323	.	C	G	.	.	MAF_USDA=11.475
NC_035087.1	52133331	.	A	G	.	.	MAF_INRAE=26.582;MAF_USDA=43.529
NC_035087.1	52133387	.	G	A	.	.	MAF_INRAE=26.582;MAF_USDA=45.294
NC_035087.1	52133637	.	G	A	.	.	MAF_INRAE=10.759;MAF_USDA=18.235
NC_035087.1	52133646	.	G	A	.	.	MAF_INRAE=42.105;MAF_USDA=47.917
NC_035087.1	52133648	.	T	A	.	.	MAF_INRAE=21.667;MAF_USDA=45.833
NC_035087.1	52133821	.	G	A	.	.	MAF_INRAE=27.215;MAF_USDA=45.294
NC_035087.1	52133977	.	G	T	.	.	MAF_USDA=2.941
NC_035087.1	52134142	.	C	T	.	.	MAF_INRAE=43.671;MAF_USDA=21.765
NC_035087.1	52134176	.	T	A	.	.	MAF_USDA=11.475
NC_035087.1	52134367	.	C	T	.	.	MAF_USDA=11.475
NC_035087.1	52134393	.	G	A	.	.	MAF_USDA=11.475
NC_035087.1	52134424	.	T	A	.	.	MAF_INRAE=7.595
NC_035087.1	52134476	.	C	T	.	.	MAF_USDA=2.083
NC_035087.1	52134509	.	T	G	.	.	MAF_USDA=2.941
NC_035087.1	52134675	.	G	C	.	.	MAF_INRAE=17.089;MAF_USDA=10.0
NC_035087.1	52134732	.	T	A	.	.	MAF_USDA=1.765
NC_035087.1	52134737	.	C	A	.	.	MAF_USDA=6.557
NC_035087.1	52134772	.	T	C	.	.	MAF_INRAE=27.215;MAF_USDA=32.941
NC_035087.1	52135104	.	T	G	.	.	MAF_USDA=4.918
NC_035087.1	52135174	.	A	C	.	.	MAF_INRAE=26.582;MAF_USDA=32.353
NC_035087.1	52135235	.	A	T	.	.	MAF_USDA=4.098
NC_035087.1	52135236	.	A	T	.	.	MAF_USDA=4.098
NC_035087.1	52135263	.	G	A	.	.	MAF_USDA=8.235
NC_035087.1	52135348	.	A	T	.	.	MAF_USDA=1.786
NC_035087.1	52135430	.	C	T	.	.	MAF_USDA=2.083
NC_035087.1	52135442	.	T	G	.	.	MAF_INRAE=26.582;MAF_USDA=38.824
NC_035087.1	52135450	.	C	A	.	.	MAF_USDA=1.639
NC_035087.1	52135453	.	A	G	.	.	MAF_INRAE=26.582;MAF_USDA=32.353
NC_035087.1	52135459	.	C	A	.	.	MAF_USDA=7.377
NC_035087.1	52135547	.	C	T	.	.	MAF_USDA=2.083
NC_035087.1	52135575	.	T	A	.	.	MAF_INRAE=18.354;MAF_USDA=27.059
NC_035087.1	52135578	.	T	A	.	.	MAF_USDA=5.738
NC_035087.1	52135620	.	A	G	.	.	MAF_USDA=4.918
NC_035087.1	52135660	.	T	C	.	.	MAF_INRAE=17.722;MAF_USDA=28.235
NC_035087.1	52135682	.	C	T	.	.	MAF_USDA=2.941
NC_035087.1	52135700	.	A	C	.	.	MAF_USDA=8.333
NC_035087.1	52135791	.	T	C	.	.	MAF_USDA=14.706
NC_035087.1	52135812	.	G	A	.	.	MAF_INRAE=23.333;MAF_USDA=1.639
NC_035087.1	52135830	.	A	G	.	.	MAF_USDA=6.557
NC_035087.1	52135851	.	C	T	.	.	MAF_USDA=4.918
NC_035087.1	52135911	.	A	C	.	.	MAF_INRAE=4.167;MAF_USDA=22.917
NC_035087.1	52135927	.	C	T	.	.	MAF_USDA=6.557
NC_035087.1	52135987	.	C	T	.	.	MAF_INRAE=5.833;MAF_USDA=11.446
NC_035087.1	52135993	.	T	G	.	.	MAF_USDA=5.294
NC_035087.1	52136064	.	G	A	.	.	MAF_USDA=22.727
NC_035087.1	52136272	.	A	G	.	.	MAF_USDA=18.75
NC_035087.1	52136363	.	C	T	.	.	MAF_USDA=20.833
NC_035087.1	52136491	.	G	T	.	.	MAF_INRAE=8.228;MAF_USDA=22.619
NC_035087.1	52136531	.	C	G	.	.	MAF_INRAE=17.089;MAF_USDA=6.548
NC_035087.1	52136561	.	C	A	.	.	MAF_USDA=1.667
NC_035087.1	52136587	.	A	G	.	.	MAF_USDA=1.667
NC_035087.1	52136588	.	T	C	.	.	MAF_USDA=1.667
NC_035087.1	52136642	.	G	A	.	.	MAF_USDA=50.0
NC_035087.1	52136687	.	C	A	.	.	MAF_USDA=29.412
NC_035087.1	52137093	.	G	T	.	.	MAF_INRAE=8.228;MAF_USDA=21.176
NC_035087.1	52137109	.	T	A	.	.	MAF_INRAE=11.392;MAF_USDA=9.412
NC_035087.1	52137140	.	C	T	.	.	MAF_INRAE=17.089;MAF_USDA=5.952
NC_035087.1	52137155	.	T	G	.	.	MAF_INRAE=18.354;MAF_USDA=26.19
NC_035087.1	52137159	.	G	T	.	.	MAF_USDA=12.5
NC_035087.1	52137213	.	A	G	.	.	MAF_USDA=6.024
NC_035087.1	52137235	.	T	A	.	.	MAF_INRAE=19.167;MAF_USDA=33.333
NC_035087.1	52137241	.	G	T	.	.	MAF_USDA=7.5
NC_035087.1	52137421	.	T	C	.	.	MAF_INRAE=7.595;MAF_USDA=3.279
NC_035087.1	52137452	.	T	G	.	.	MAF_INRAE=6.962;MAF_USDA=10.0
NC_035087.1	52137470	.	G	A	.	.	MAF_USDA=4.098
NC_035087.1	52137593	.	T	G	.	.	MAF_USDA=3.333
NC_035087.1	52137634	.	G	C	.	.	MAF_USDA=2.083
NC_035087.1	52137791	.	C	T	.	.	MAF_USDA=1.19
NC_035087.1	52137792	.	A	G	.	.	MAF_INRAE=8.228;MAF_USDA=20.238
NC_035087.1	52137803	.	A	G	.	.	MAF_USDA=7.5
NC_035087.1	52137807	.	A	G	.	.	MAF_USDA=1.19
NC_035087.1	52137822	.	G	T	.	.	MAF_INRAE=7.595;MAF_USDA=10.119
NC_035087.1	52137858	.	G	T	.	.	MAF_USDA=2.5
NC_035087.1	52137929	.	T	A	.	.	MAF_USDA=1.639
NC_035087.1	52137973	.	A	G	.	.	MAF_USDA=11.765
NC_035087.1	52137998	.	G	A	.	.	MAF_INRAE=4.167
NC_035087.1	52138082	.	C	A	.	.	MAF_INRAE=7.595;MAF_USDA=3.333
NC_035087.1	52138135	.	T	C	.	.	MAF_INRAE=44.304;MAF_USDA=22.353
NC_035087.1	52138203	.	A	C	.	.	MAF_INRAE=7.595;MAF_USDA=8.824
NC_035087.1	52138291	.	T	C	.	.	MAF_INRAE=3.333
NC_035087.1	52138295	.	A	C	.	.	MAF_INRAE=3.333
NC_035087.1	52138297	.	A	G	.	.	MAF_INRAE=3.333
NC_035087.1	52138309	.	A	G	.	.	MAF_INRAE=15.19
NC_035087.1	52138312	.	A	G	.	.	MAF_INRAE=15.0
NC_035087.1	52138314	.	A	G	.	.	MAF_INRAE=3.333
NC_035087.1	52138332	.	T	A	.	.	MAF_USDA=4.167
NC_035087.1	52138352	.	T	C	.	.	MAF_INRAE=7.595;MAF_USDA=10.588
NC_035087.1	52138467	.	T	G	.	.	MAF_INRAE=10.526
NC_035087.1	52138540	.	A	T	.	.	MAF_USDA=4.098
NC_035087.1	52138548	.	A	G	.	.	MAF_INRAE=17.089;MAF_USDA=16.667
NC_035087.1	52138549	.	G	T	.	.	MAF_INRAE=17.5;MAF_USDA=18.75
NC_035087.1	52138622	.	T	C	.	.	MAF_USDA=3.448
NC_035087.1	52138730	.	T	C	.	.	MAF_INRAE=48.101;MAF_USDA=10.588
NC_035087.1	52138756	.	C	T	.	.	MAF_USDA=1.639
NC_035087.1	52138830	.	A	T	.	.	MAF_INRAE=7.5;MAF_USDA=4.098
NC_035087.1	52138847	.	C	A	.	.	MAF_USDA=3.279
NC_035087.1	52138881	.	G	C	.	.	MAF_USDA=1.639
NC_035087.1	52138913	.	C	A	.	.	MAF_USDA=4.098
NC_035087.1	52138922	.	G	A	.	.	MAF_INRAE=8.861;MAF_USDA=5.882
NC_035087.1	52138923	.	T	A	.	.	MAF_USDA=4.098
NC_035087.1	52138927	.	A	G	.	.	MAF_USDA=4.098
NC_035087.1	52138929	.	A	T	.	.	MAF_USDA=4.098
NC_035087.1	52139002	.	A	T	.	.	MAF_INRAE=12.025;MAF_USDA=7.647
NC_035087.1	52139008	.	G	T	.	.	MAF_USDA=4.098
NC_035087.1	52139032	.	C	T	.	.	MAF_INRAE=14.167;MAF_USDA=2.941
NC_035087.1	52139071	.	C	T	.	.	MAF_USDA=3.279
NC_035087.1	52139072	.	C	T	.	.	MAF_USDA=3.279
NC_035087.1	52139076	.	A	T	.	.	MAF_USDA=3.279
NC_035087.1	52139120	.	G	T	.	.	MAF_USDA=4.098
NC_035087.1	52139145	.	T	G	.	.	MAF_INRAE=5.063;MAF_USDA=2.459
NC_035087.1	52139180	.	A	G	.	.	MAF_USDA=19.412
NC_035087.1	52139186	.	T	C	.	.	MAF_INRAE=7.595;MAF_USDA=4.706
NC_035087.1	52139201	.	G	T	.	.	MAF_INRAE=7.595;MAF_USDA=1.765
NC_035087.1	52139202	.	A	C	.	.	MAF_INRAE=5.0;MAF_USDA=1.765
NC_035087.1	52139219	.	G	T	.	.	MAF_USDA=4.098
NC_035087.1	52139240	.	T	A	.	.	MAF_INRAE=36.076;MAF_USDA=18.235
NC_035087.1	52139275	.	T	G	.	.	MAF_INRAE=6.962;MAF_USDA=2.353
NC_035087.1	52139292	.	G	T	.	.	MAF_INRAE=35.443;MAF_USDA=8.235
NC_035087.1	52139324	.	A	G	.	.	MAF_USDA=2.353
NC_035087.1	52139409	.	A	C	.	.	MAF_INRAE=21.053;MAF_USDA=18.235
NC_035087.1	52139424	.	G	T	.	.	MAF_USDA=1.639
NC_035087.1	52139438	.	T	A	.	.	MAF_INRAE=1.667;MAF_USDA=6.471
NC_035087.1	52139446	.	C	T	.	.	MAF_INRAE=28.481;MAF_USDA=21.765
NC_035087.1	52139447	.	A	G	.	.	MAF_INRAE=14.167;MAF_USDA=41.176
NC_035087.1	52139461	.	T	C	.	.	MAF_USDA=18.824
NC_035087.1	52139495	.	T	C	.	.	MAF_INRAE=11.392;MAF_USDA=8.824
NC_035087.1	52139696	.	A	T	.	.	MAF_USDA=2.459
NC_035087.1	52139703	.	T	G	.	.	MAF_USDA=11.765
NC_035087.1	52139766	.	T	C	.	.	MAF_USDA=2.083
NC_035087.1	52139953	.	C	A	.	.	MAF_USDA=35.417
NC_035087.1	52139958	.	C	A	.	.	MAF_INRAE=8.333;MAF_USDA=17.391
NC_035087.1	52139967	.	A	G	.	.	MAF_USDA=43.75
NC_035087.1	52139988	.	C	T	.	.	MAF_USDA=36.957
NC_035087.1	52140111	.	A	C	.	.	MAF_USDA=10.417
NC_035087.1	52140113	.	A	G	.	.	MAF_INRAE=20.0;MAF_USDA=18.75
NC_035087.1	52140260	.	A	C	.	.	MAF_INRAE=5.0;MAF_USDA=6.25
NC_035087.1	52140360	.	A	C	.	.	MAF_INRAE=10.127;MAF_USDA=4.706
NC_035087.1	52140370	.	C	A	.	.	MAF_USDA=4.918
NC_035087.1	52140408	.	T	G	.	.	MAF_USDA=4.098
NC_035087.1	52140454	.	G	T	.	.	MAF_USDA=2.083
NC_035087.1	52140460	.	T	A	.	.	MAF_INRAE=7.595
NC_035087.1	52140463	.	TC	TA	.	.	MAF_USDA=35.417
NC_035087.1	52140464	.	C	A	.	.	MAF_INRAE=14.557
NC_035087.1	52140498	.	T	A	.	.	MAF_INRAE=49.367;MAF_USDA=18.824
NC_035087.1	52140507	.	C	A	.	.	MAF_USDA=4.918
NC_035087.1	52140508	.	A	C	.	.	MAF_USDA=4.098
NC_035087.1	52140538	.	C	A	.	.	MAF_USDA=10.588
NC_035087.1	52140605	.	T	A	.	.	MAF_USDA=16.667
NC_035087.1	52140606	.	T	A	.	.	MAF_USDA=16.667
NC_035087.1	52140613	.	G	A	.	.	MAF_USDA=22.353
NC_035087.1	52140642	.	A	C	.	.	MAF_USDA=22.917
NC_035087.1	52140647	.	T	G	.	.	MAF_INRAE=10.127;MAF_USDA=4.706
NC_035087.1	52140695	.	G	T	.	.	MAF_USDA=2.083
NC_035087.1	52140720	.	T	C	.	.	MAF_INRAE=7.595;MAF_USDA=2.941
NC_035087.1	52140746	.	T	G	.	.	MAF_INRAE=2.532;MAF_USDA=2.083
NC_035087.1	52140809	.	C	A	.	.	MAF_USDA=3.279
NC_035087.1	52140832	.	A	T	.	.	MAF_INRAE=3.333
NC_035087.1	52140852	.	G	T	.	.	MAF_INRAE=24.684;MAF_USDA=12.353
NC_035087.1	52140869	.	T	C	.	.	MAF_USDA=4.167
NC_035087.1	52140964	.	C	T	.	.	MAF_INRAE=12.025;MAF_USDA=14.118
NC_035087.1	52141142	.	C	T	.	.	MAF_USDA=4.918
NC_035087.1	52141152	.	C	T	.	.	MAF_INRAE=24.051;MAF_USDA=12.353
NC_035087.1	52141154	.	A	G	.	.	MAF_INRAE=10.127;MAF_USDA=4.706
NC_035087.1	52141231	.	C	T	.	.	MAF_USDA=4.098
NC_035087.1	52141321	.	C	A	.	.	MAF_USDA=1.765
NC_035087.1	52141325	.	G	A	.	.	MAF_USDA=4.098
NC_035087.1	52141395	.	G	C	.	.	MAF_USDA=4.098
NC_035087.1	52141412	.	G	A	.	.	MAF_INRAE=50.0;MAF_USDA=20.588
NC_035087.1	52141483	.	C	T	.	.	MAF_USDA=4.918
NC_035087.1	52141489	.	G	T	.	.	MAF_INRAE=34.81;MAF_USDA=37.059
NC_035087.1	52141490	.	G	A	.	.	MAF_USDA=4.918
NC_035087.1	52141493	.	A	C	.	.	MAF_INRAE=3.333
NC_035087.1	52141536	.	G	A	.	.	MAF_INRAE=8.333;MAF_USDA=4.167
NC_035087.1	52141610	.	G	T	.	.	MAF_USDA=3.279
NC_035087.1	52141619	.	ACTATAAAGATATAACTC	ACTATAAAGATATAACTA	.	.	MAF_USDA=22.917
NC_035087.1	52141706	.	T	C	.	.	MAF_USDA=4.098
NC_035087.1	52141735	.	A	G	.	.	MAF_INRAE=14.557;MAF_USDA=36.471
NC_035087.1	52141738	.	A	G	.	.	MAF_USDA=2.083
NC_035087.1	52141782	.	C	A	.	.	MAF_USDA=10.417
NC_035087.1	52141884	.	A	G	.	.	MAF_INRAE=31.646;MAF_USDA=11.176
NC_035087.1	52141917	.	A	C	.	.	MAF_INRAE=19.62;MAF_USDA=10.0
NC_035087.1	52142022	.	A	G	.	.	MAF_INRAE=10.526
NC_035087.1	52142094	.	T	G	.	.	MAF_USDA=2.083
NC_035087.1	52142129	.	C	A	.	.	MAF_USDA=1.639
NC_035087.1	52142257	.	T	C	.	.	MAF_USDA=3.279
NC_035087.1	52142309	.	A	T	.	.	MAF_USDA=3.279
NC_035087.1	52142334	.	A	T	.	.	MAF_USDA=3.279
NC_035087.1	52142385	.	G	A	.	.	MAF_USDA=17.647
NC_035087.1	52142441	.	C	A	.	.	MAF_INRAE=13.291;MAF_USDA=7.647
NC_035087.1	52142488	.	T	C	.	.	MAF_USDA=4.098
NC_035087.1	52142493	.	C	A	.	.	MAF_INRAE=15.789;MAF_USDA=1.639
NC_035087.1	52142611	.	G	T	.	.	MAF_USDA=1.639
NC_035087.1	52142688	.	T	C	.	.	MAF_INRAE=7.595;MAF_USDA=2.941
NC_035087.1	52142816	.	T	C	.	.	MAF_INRAE=27.215;MAF_USDA=12.941
NC_035087.1	52142846	.	G	C	.	.	MAF_INRAE=7.595;MAF_USDA=2.941
NC_035087.1	52142880	.	G	T	.	.	MAF_USDA=2.459
NC_035087.1	52142959	.	G	A	.	.	MAF_USDA=12.353
NC_035087.1	52143171	.	G	T	.	.	MAF_USDA=2.459
NC_035087.1	52143177	.	T	A	.	.	MAF_USDA=2.459
NC_035087.1	52143178	.	A	T	.	.	MAF_USDA=3.279
NC_035087.1	52143183	.	T	G	.	.	MAF_INRAE=32.278;MAF_USDA=20.0
NC_035087.1	52143211	.	G	T	.	.	MAF_USDA=1.639
NC_035087.1	52143213	.	T	A	.	.	MAF_INRAE=3.165;MAF_USDA=12.353
NC_035087.1	52143350	.	A	C	.	.	MAF_USDA=2.459
NC_035087.1	52143385	.	A	G	.	.	MAF_USDA=10.417
NC_035087.1	52143455	.	A	C	.	.	MAF_USDA=3.279
NC_035087.1	52143522	.	G	T	.	.	MAF_INRAE=22.5
NC_035087.1	52143523	.	G	T	.	.	MAF_INRAE=2.532;MAF_USDA=2.083
NC_035087.1	52143535	.	G	A	.	.	MAF_INRAE=7.595;MAF_USDA=11.765
NC_035087.1	52143557	.	C	T	.	.	MAF_INRAE=12.025;MAF_USDA=25.882
NC_035087.1	52143669	.	T	C	.	.	MAF_INRAE=7.595;MAF_USDA=1.639
NC_035087.1	52143746	.	G	T	.	.	MAF_USDA=3.279
NC_035087.1	52143758	.	C	T	.	.	MAF_INRAE=5.263;MAF_USDA=2.083
NC_035087.1	52143874	.	G	A	.	.	MAF_INRAE=24.051;MAF_USDA=11.176
NC_035087.1	52143881	.	C	T	.	.	MAF_INRAE=41.772;MAF_USDA=25.882
NC_035087.1	52143944	.	G	A	.	.	MAF_USDA=2.459
NC_035087.1	52143956	.	T	C	.	.	MAF_INRAE=37.975;MAF_USDA=36.471
NC_035087.1	52143966	.	A	G	.	.	MAF_INRAE=5.263;MAF_USDA=2.083
NC_035087.1	52143991	.	G	T	.	.	MAF_USDA=7.647
NC_035087.1	52144000	.	T	G	.	.	MAF_INRAE=24.051;MAF_USDA=11.176
NC_035087.1	52144036	.	T	G	.	.	MAF_USDA=3.279
NC_035087.1	52144048	.	G	T	.	.	MAF_INRAE=29.747;MAF_USDA=19.412
NC_035087.1	52144063	.	G	T	.	.	MAF_USDA=3.279
NC_035087.1	52144121	.	A	T	.	.	MAF_USDA=3.279
NC_035087.1	52144172	.	G	T	.	.	MAF_INRAE=26.582;MAF_USDA=20.0
NC_035087.1	52144186	.	A	C	.	.	MAF_USDA=3.279
NC_035087.1	52144191	.	C	G	.	.	MAF_USDA=3.279
NC_035087.1	52144275	.	G	A	.	.	MAF_USDA=3.279
NC_035087.1	52144291	.	C	A	.	.	MAF_USDA=2.941
NC_035087.1	52144321	.	C	T	.	.	MAF_INRAE=43.038;MAF_USDA=35.294
NC_035087.1	52144492	.	G	A	.	.	MAF_INRAE=20.886;MAF_USDA=21.765
NC_035087.1	52144507	.	G	T	.	.	MAF_INRAE=22.152;MAF_USDA=28.824
NC_035087.1	52144551	.	G	T	.	.	MAF_INRAE=7.595;MAF_USDA=1.639
NC_035087.1	52144630	.	G	A	.	.	MAF_INRAE=22.152;MAF_USDA=38.235
NC_035087.1	52144645	.	C	T	.	.	MAF_INRAE=20.886;MAF_USDA=25.882
NC_035087.1	52144659	.	A	T	.	.	MAF_USDA=1.639
NC_035087.1	52144699	.	C	A	.	.	MAF_INRAE=35.443;MAF_USDA=40.0
NC_035087.1	52144709	.	A	C	.	.	MAF_INRAE=1.667;MAF_USDA=8.235
NC_035087.1	52144786	.	A	C	.	.	MAF_INRAE=34.177;MAF_USDA=48.235
NC_035087.1	52144844	.	A	G	.	.	MAF_USDA=7.059
NC_035087.1	52144909	.	G	A	.	.	MAF_USDA=2.459
NC_035087.1	52145012	.	A	T	.	.	MAF_INRAE=31.646;MAF_USDA=24.118
NC_035087.1	52145024	.	C	T	.	.	MAF_INRAE=10.526
NC_035087.1	52145096	.	C	T	.	.	MAF_USDA=3.529
NC_035087.1	52145129	.	C	T	.	.	MAF_INRAE=10.526
NC_035087.1	52145151	.	G	A	.	.	MAF_USDA=10.417
NC_035087.1	52145204	.	T	A	.	.	MAF_USDA=1.765
NC_035087.1	52145336	.	T	G	.	.	MAF_USDA=3.279
NC_035087.1	52145485	.	G	T	.	.	MAF_INRAE=5.263;MAF_USDA=1.765
NC_035087.1	52145511	.	C	T	.	.	MAF_USDA=10.417
NC_035087.1	52145575	.	T	G	.	.	MAF_INRAE=7.595;MAF_USDA=1.639
NC_035087.1	52145635	.	T	G	.	.	MAF_USDA=2.353
NC_035087.1	52145690	.	A	T	.	.	MAF_INRAE=7.595;MAF_USDA=1.639
NC_035087.1	52146016	.	G	A	.	.	MAF_USDA=4.098
NC_035087.1	52146064	.	G	T	.	.	MAF_USDA=1.639
NC_035087.1	52146154	.	A	G	.	.	MAF_INRAE=13.291;MAF_USDA=15.882
NC_035087.1	52146342	.	G	T	.	.	MAF_INRAE=13.291;MAF_USDA=15.882
NC_035087.1	52146359	.	G	A	.	.	MAF_USDA=8.333
NC_035087.1	52146388	.	C	T	.	.	MAF_USDA=4.706
NC_035087.1	52146605	.	G	A	.	.	MAF_USDA=15.574
NC_035087.1	52146632	.	G	T	.	.	MAF_USDA=17.213
NC_035087.1	52146761	.	C	G	.	.	MAF_INRAE=5.263;MAF_USDA=2.353
NC_035087.1	52146763	.	C	T	.	.	MAF_USDA=7.059
NC_035087.1	52146781	.	G	A	.	.	MAF_INRAE=10.526
NC_035087.1	52146871	.	C	T	.	.	MAF_USDA=5.882
NC_035087.1	52146974	.	A	G	.	.	MAF_INRAE=22.152;MAF_USDA=5.882
NC_035087.1	52147003	.	C	T	.	.	MAF_USDA=4.706
NC_035087.1	52147013	.	C	A	.	.	MAF_USDA=3.529
NC_035087.1	52147022	.	T	C	.	.	MAF_INRAE=7.595;MAF_USDA=1.639
NC_035087.1	52147069	.	A	G	.	.	MAF_INRAE=7.595;MAF_USDA=12.295
NC_035087.1	52147153	.	G	A	.	.	MAF_USDA=3.529
NC_035087.1	52147277	.	A	G	.	.	MAF_INRAE=34.177;MAF_USDA=44.118
NC_035087.1	52147300	.	G	A	.	.	MAF_USDA=1.639
NC_035087.1	52147367	.	T	C	.	.	MAF_INRAE=7.595;MAF_USDA=1.639
NC_035087.1	52147580	.	A	G	.	.	MAF_USDA=5.882
NC_035087.1	52147619	.	C	T	.	.	MAF_INRAE=10.526
NC_035087.1	52147631	.	A	C	.	.	MAF_INRAE=35.443;MAF_USDA=48.824
NC_035087.1	52147661	.	T	G	.	.	MAF_INRAE=34.177;MAF_USDA=40.0
NC_035087.1	52147746	.	C	G	.	.	MAF_USDA=3.529
NC_035087.1	52147766	.	C	A	.	.	MAF_USDA=1.639
NC_035087.1	52147945	.	C	T	.	.	MAF_USDA=10.656
NC_035087.1	52147970	.	T	G	.	.	MAF_USDA=12.5
NC_035087.1	52147974	.	G	A	.	.	MAF_USDA=1.639
NC_035087.1	52147979	.	T	A	.	.	MAF_USDA=9.836
NC_035087.1	52147990	.	C	G	.	.	MAF_INRAE=10.526
NC_035087.1	52148077	.	G	C	.	.	MAF_USDA=1.639
NC_035087.1	52148280	.	C	A	.	.	MAF_INRAE=34.177;MAF_USDA=39.286
NC_035087.1	52148344	.	G	C	.	.	MAF_USDA=1.639
NC_035087.1	52148473	.	G	T	.	.	MAF_USDA=1.639
NC_035087.1	52148485	.	T	C	.	.	MAF_INRAE=35.443;MAF_USDA=48.235
NC_035087.1	52148521	.	C	T	.	.	MAF_INRAE=10.526
NC_035087.1	52148881	.	C	T	.	.	MAF_INRAE=41.139;MAF_USDA=19.412
NC_035087.1	52148882	.	G	A	.	.	MAF_USDA=1.639
NC_035087.1	52148905	.	G	A	.	.	MAF_INRAE=7.595;MAF_USDA=3.279
NC_035087.1	52149081	.	C	T	.	.	MAF_USDA=2.459
NC_035087.1	52149176	.	A	T	.	.	MAF_INRAE=1.667;MAF_USDA=1.639
NC_035087.1	52149220	.	C	T	.	.	MAF_USDA=2.083
NC_035087.1	52149258	.	G	A	.	.	MAF_INRAE=35.443;MAF_USDA=48.824
NC_035087.1	52149268	.	T	C	.	.	MAF_INRAE=1.667;MAF_USDA=1.639
NC_035087.1	52149287	.	G	A	.	.	MAF_USDA=3.529
NC_035087.1	52149355	.	C	A	.	.	MAF_USDA=1.639
NC_035087.1	52149512	.	A	G	.	.	MAF_USDA=2.083
NC_035087.1	52149587	.	T	C	.	.	MAF_INRAE=34.81;MAF_USDA=40.0
NC_035087.1	52149597	.	C	T	.	.	MAF_INRAE=34.81;MAF_USDA=50.0
NC_035087.1	52149651	.	T	A	.	.	MAF_INRAE=1.667;MAF_USDA=1.639
NC_035087.1	52149660	.	C	G	.	.	MAF_INRAE=10.526
NC_035087.1	52149697	.	C	T	.	.	MAF_USDA=2.083
NC_035087.1	52149700	.	C	T	.	.	MAF_USDA=2.083
NC_035087.1	52149714	.	T	G	.	.	MAF_USDA=2.083
NC_035087.1	52149715	.	A	G	.	.	MAF_USDA=3.529
NC_035087.1	52149828	.	A	C	.	.	MAF_USDA=2.459
NC_035087.1	52149832	.	C	A	.	.	MAF_USDA=8.333
NC_035087.1	52149861	.	A	G	.	.	MAF_INRAE=35.443;MAF_USDA=45.882
NC_035087.1	52150059	.	T	A	.	.	MAF_INRAE=7.595;MAF_USDA=1.639
NC_035087.1	52150114	.	C	T	.	.	MAF_INRAE=5.263;MAF_USDA=1.765
NC_035087.1	52150229	.	T	G	.	.	MAF_INRAE=12.025;MAF_USDA=12.353
NC_035087.1	52150245	.	C	T	.	.	MAF_USDA=1.639
NC_035087.1	52150349	.	A	C	.	.	MAF_INRAE=7.595;MAF_USDA=4.098
NC_035087.1	52150446	.	G	C	.	.	MAF_USDA=3.279
NC_035087.1	52150455	.	C	G	.	.	MAF_INRAE=16.456;MAF_USDA=34.118
NC_035087.1	52150497	.	A	C	.	.	MAF_INRAE=31.013;MAF_USDA=35.882
NC_035087.1	52150607	.	C	T	.	.	MAF_INRAE=16.667;MAF_USDA=33.529
NC_035087.1	52150619	.	G	T	.	.	MAF_INRAE=31.013;MAF_USDA=35.882
NC_035087.1	52150692	.	C	A	.	.	MAF_INRAE=13.291;MAF_USDA=18.824
NC_035087.1	52150707	.	G	C	.	.	MAF_INRAE=31.013;MAF_USDA=35.882
NC_035087.1	52150752	.	A	G	.	.	MAF_INRAE=22.152;MAF_USDA=5.882
NC_035087.1	52150757	.	C	T	.	.	MAF_INRAE=45.57;MAF_USDA=34.118
NC_035087.1	52150884	.	C	A	.	.	MAF_USDA=2.459
NC_035087.1	52150904	.	T	C	.	.	MAF_USDA=5.738
NC_035087.1	52151127	.	C	T	.	.	MAF_USDA=5.294
NC_035087.1	52151136	.	T	C	.	.	MAF_USDA=8.824
NC_035087.1	52151170	.	T	G	.	.	MAF_INRAE=7.595;MAF_USDA=9.836
NC_035087.1	52151174	.	G	A	.	.	MAF_INRAE=27.5;MAF_USDA=35.882
NC_035087.1	52151193	.	A	G	.	.	MAF_USDA=1.639
NC_035087.1	52151197	.	A	G	.	.	MAF_INRAE=31.013;MAF_USDA=35.882
NC_035087.1	52151254	.	T	G	.	.	MAF_INRAE=1.667;MAF_USDA=1.765
NC_035087.1	52151530	.	T	G	.	.	MAF_INRAE=7.595;MAF_USDA=25.882
NC_035087.1	52151747	.	G	A	.	.	MAF_USDA=1.639
NC_035087.1	52151928	.	G	T	.	.	MAF_USDA=3.529
NC_035087.1	52151952	.	G	A	.	.	MAF_USDA=8.333
NC_035087.1	52151953	.	C	A	.	.	MAF_USDA=8.333
NC_035087.1	52152008	.	A	C	.	.	MAF_INRAE=21.519;MAF_USDA=5.882
NC_035087.1	52152109	.	G	A	.	.	MAF_USDA=1.639
NC_035087.1	52152182	.	A	T	.	.	MAF_USDA=11.765
NC_035087.1	52152184	.	T	G	.	.	MAF_INRAE=8.861;MAF_USDA=14.583
NC_035087.1	52152193	.	T	C	.	.	MAF_INRAE=8.228;MAF_USDA=14.706
NC_035087.1	52152236	.	A	G	.	.	MAF_INRAE=5.263;MAF_USDA=4.118
NC_035087.1	52152239	.	CAGT	CAGC	.	.	MAF_USDA=8.333
NC_035087.1	52152342	.	C	T	.	.	MAF_USDA=1.639
NC_035087.1	52152357	.	G	A	.	.	MAF_INRAE=10.526
NC_035087.1	52152396	.	C	T	.	.	MAF_INRAE=7.595;MAF_USDA=4.918
NC_035087.1	52152401	.	A	G	.	.	MAF_INRAE=31.013;MAF_USDA=44.118
NC_035087.1	52152459	.	G	C	.	.	MAF_USDA=8.929
NC_035087.1	52152496	.	T	C	.	.	MAF_INRAE=31.013;MAF_USDA=46.471
NC_035087.1	52152502	.	A	G	.	.	MAF_USDA=1.639
NC_035087.1	52152509	.	C	A	.	.	MAF_INRAE=20.886;MAF_USDA=21.176
NC_035087.1	52152664	.	G	A	.	.	MAF_INRAE=22.152;MAF_USDA=5.882
NC_035087.1	52152712	.	G	T	.	.	MAF_INRAE=30.38;MAF_USDA=46.471
NC_035087.1	52152733	.	G	T	.	.	MAF_USDA=3.529
NC_035087.1	52152749	.	C	A	.	.	MAF_INRAE=31.013;MAF_USDA=46.471
NC_035087.1	52152858	.	G	T	.	.	MAF_INRAE=31.013;MAF_USDA=45.882
NC_035087.1	52152902	.	G	A	.	.	MAF_INRAE=18.354;MAF_USDA=1.639
NC_035087.1	52152960	.	T	A	.	.	MAF_INRAE=22.152;MAF_USDA=28.824
NC_035087.1	52152964	.	G	T	.	.	MAF_INRAE=22.5;MAF_USDA=27.059
NC_035087.1	52152992	.	A	T	.	.	MAF_INRAE=22.152;MAF_USDA=5.882
NC_035087.1	52153047	.	C	T	.	.	MAF_USDA=12.5
NC_035087.1	52153055	.	A	T	.	.	MAF_USDA=4.118
NC_035087.1	52153074	.	C	A	.	.	MAF_INRAE=22.152;MAF_USDA=27.976
NC_035087.1	52153099	.	C	T	.	.	MAF_INRAE=22.152;MAF_USDA=28.235
NC_035087.1	52153177	.	C	A	.	.	MAF_INRAE=23.333;MAF_USDA=1.639
NC_035087.1	52153184	.	T	C	.	.	MAF_INRAE=22.152;MAF_USDA=24.706
NC_035087.1	52153288	.	A	T	.	.	MAF_USDA=1.765
NC_035087.1	52153439	.	A	T	.	.	MAF_INRAE=1.667
NC_035087.1	52153443	.	G	A	.	.	MAF_INRAE=1.667
NC_035087.1	52153511	.	C	T	.	.	MAF_INRAE=22.785;MAF_USDA=38.235
NC_035087.1	52153705	.	A	C	.	.	MAF_INRAE=7.595;MAF_USDA=1.639
NC_035087.1	52153734	.	A	C	.	.	MAF_USDA=4.918
NC_035087.1	52153756	.	C	A	.	.	MAF_USDA=3.279
NC_035087.1	52153837	.	G	A	.	.	MAF_USDA=4.167
NC_035087.1	52153855	.	C	T	.	.	MAF_USDA=10.417
NC_035087.1	52153962	.	G	T	.	.	MAF_INRAE=5.263;MAF_USDA=4.706
NC_035087.1	52154212	.	T	A	.	.	MAF_INRAE=7.595;MAF_USDA=4.098
NC_035087.1	52154218	.	A	C	.	.	MAF_INRAE=7.595;MAF_USDA=14.118
NC_035087.1	52154220	.	C	G	.	.	MAF_INRAE=8.333;MAF_USDA=4.098
NC_035087.1	52154398	.	C	A	.	.	MAF_INRAE=10.833;MAF_USDA=9.412
NC_035087.1	52154425	.	T	A	.	.	MAF_USDA=10.656
NC_035087.1	52154427	.	C	T	.	.	MAF_INRAE=1.667
NC_035087.1	52154428	.	G	A	.	.	MAF_USDA=3.279
NC_035087.1	52154436	.	G	C	.	.	MAF_INRAE=7.595;MAF_USDA=11.475
NC_035087.1	52154574	.	C	T	.	.	MAF_INRAE=5.263;MAF_USDA=7.647
NC_035087.1	52154596	.	G	T	.	.	MAF_INRAE=7.595;MAF_USDA=1.639
NC_035087.1	52154653	.	T	C	.	.	MAF_USDA=1.639
NC_035087.1	52154657	.	T	C	.	.	MAF_USDA=1.639
NC_035087.1	52154671	.	T	G	.	.	MAF_INRAE=7.595;MAF_USDA=13.529
NC_035087.1	52154760	.	T	G	.	.	MAF_USDA=1.639
NC_035087.1	52154857	.	G	A	.	.	MAF_USDA=8.333
NC_035087.1	52155050	.	T	C	.	.	MAF_INRAE=7.595;MAF_USDA=11.176
NC_035087.1	52155053	.	G	A	.	.	MAF_INRAE=5.0;MAF_USDA=12.295
NC_035087.1	52155064	.	T	G	.	.	MAF_INRAE=7.595;MAF_USDA=4.167
NC_035087.1	52155124	.	T	C	.	.	MAF_USDA=3.279
NC_035087.1	52155199	.	C	T	.	.	MAF_USDA=37.647
NC_035087.1	52155322	.	G	T	.	.	MAF_USDA=2.941
NC_035087.1	52155336	.	A	T	.	.	MAF_INRAE=1.667
NC_035087.1	52155341	.	T	A	.	.	MAF_USDA=4.098
NC_035087.1	52155401	.	T	C	.	.	MAF_INRAE=34.81;MAF_USDA=16.667
NC_035087.1	52155444	.	T	C	.	.	MAF_INRAE=7.595;MAF_USDA=9.836
NC_035087.1	52155454	.	A	G	.	.	MAF_INRAE=22.152;MAF_USDA=5.882
NC_035087.1	52155466	.	C	A	.	.	MAF_USDA=1.639
NC_035087.1	52155497	.	G	T	.	.	MAF_INRAE=1.667
NC_035087.1	52155499	.	T	C	.	.	MAF_INRAE=7.595;MAF_USDA=12.941
NC_035087.1	52155566	.	G	A	.	.	MAF_INRAE=7.595;MAF_USDA=12.941
NC_035087.1	52155596	.	C	T	.	.	MAF_USDA=14.583
NC_035087.1	52155601	.	G	A	.	.	MAF_USDA=11.31
NC_035087.1	52155623	.	C	T	.	.	MAF_INRAE=6.329
NC_035087.1	52155635	.	C	A	.	.	MAF_USDA=34.118
NC_035087.1	52155636	.	T	G	.	.	MAF_USDA=34.118
NC_035087.1	52155637	.	C	A	.	.	MAF_USDA=34.118
NC_035087.1	52155638	.	A	G	.	.	MAF_USDA=34.118
NC_035087.1	52155703	.	C	T	.	.	MAF_INRAE=10.0;MAF_USDA=12.941
NC_035087.1	52155758	.	C	A	.	.	MAF_INRAE=5.263;MAF_USDA=2.353
NC_035087.1	52155823	.	G	T	.	.	MAF_INRAE=5.263;MAF_USDA=2.353
NC_035087.1	52155943	.	A	T	.	.	MAF_USDA=2.083
NC_035087.1	52156055	.	C	T	.	.	MAF_USDA=8.333
NC_035087.1	52156060	.	A	G	.	.	MAF_INRAE=5.263;MAF_USDA=4.167
NC_035087.1	52156279	.	A	T	.	.	MAF_USDA=2.459
NC_035087.1	52156348	.	G	C	.	.	MAF_USDA=3.279
NC_035087.1	52156352	.	C	A	.	.	MAF_USDA=8.333
NC_035087.1	52156510	.	A	T	.	.	MAF_INRAE=5.263;MAF_USDA=2.353
NC_035087.1	52156522	.	C	T	.	.	MAF_USDA=4.918
NC_035087.1	52156524	.	A	G	.	.	MAF_USDA=7.377
NC_035087.1	52156560	.	T	C	.	.	MAF_INRAE=22.152;MAF_USDA=5.882
NC_035087.1	52156612	.	T	G	.	.	MAF_USDA=2.459
NC_035087.1	52156707	.	T	C	.	.	MAF_USDA=1.639
NC_035087.1	52156773	.	G	T	.	.	MAF_INRAE=22.152;MAF_USDA=18.235
NC_035087.1	52156802	.	T	G	.	.	MAF_USDA=1.639
NC_035087.1	52156863	.	G	T	.	.	MAF_INRAE=7.595;MAF_USDA=21.176
NC_035087.1	52157119	.	T	C	.	.	MAF_INRAE=5.263
NC_035087.1	52157341	.	T	A	.	.	MAF_INRAE=5.263;MAF_USDA=4.167
NC_035087.1	52157446	.	A	G	.	.	MAF_USDA=3.279
NC_035087.1	52157486	.	T	C	.	.	MAF_INRAE=5.263;MAF_USDA=2.353
NC_035087.1	52157630	.	T	C	.	.	MAF_INRAE=10.526
NC_035087.1	52157724	.	T	G	.	.	MAF_INRAE=22.152;MAF_USDA=5.882
NC_035087.1	52157860	.	A	G	.	.	MAF_USDA=8.333
NC_035087.1	52157970	.	C	T	.	.	MAF_INRAE=22.152;MAF_USDA=5.882
NC_035087.1	52157978	.	T	G	.	.	MAF_INRAE=46.835;MAF_USDA=31.765
NC_035087.1	52157979	.	G	T	.	.	MAF_INRAE=35.443;MAF_USDA=7.647
NC_035087.1	52158135	.	T	A	.	.	MAF_INRAE=24.684;MAF_USDA=25.882
NC_035087.1	52158389	.	T	C	.	.	MAF_INRAE=44.304;MAF_USDA=31.176
NC_035087.1	52158405	.	A	T	.	.	MAF_INRAE=23.418;MAF_USDA=20.0
NC_035087.1	52158437	.	G	A	.	.	MAF_INRAE=23.418;MAF_USDA=20.0
NC_035087.1	52158450	.	C	T	.	.	MAF_INRAE=23.418;MAF_USDA=20.588
NC_035087.1	52158542	.	A	C	.	.	MAF_INRAE=5.263;MAF_USDA=2.353
NC_035087.1	52158591	.	G	T	.	.	MAF_INRAE=35.443;MAF_USDA=7.647
NC_035087.1	52158636	.	T	C	.	.	MAF_INRAE=1.667;MAF_USDA=6.471
NC_035087.1	52158700	.	G	T	.	.	MAF_INRAE=10.127;MAF_USDA=1.639
NC_035087.1	52158872	.	C	A	.	.	MAF_INRAE=34.81;MAF_USDA=35.294
NC_035087.1	52158906	.	G	T	.	.	MAF_INRAE=7.595;MAF_USDA=1.639
NC_035087.1	52158962	.	T	A	.	.	MAF_USDA=1.639
NC_035087.1	52159069	.	T	C	.	.	MAF_INRAE=22.152;MAF_USDA=15.294
NC_035087.1	52159163	.	T	C	.	.	MAF_USDA=10.417
NC_035087.1	52159205	.	A	T	.	.	MAF_INRAE=5.263;MAF_USDA=2.353
NC_035087.1	52159221	.	G	A	.	.	MAF_USDA=8.235
NC_035087.1	52159227	.	A	G	.	.	MAF_INRAE=5.263;MAF_USDA=2.353
NC_035087.1	52159228	.	A	G	.	.	MAF_USDA=2.353
NC_035087.1	52159229	.	G	A	.	.	MAF_USDA=2.459
NC_035087.1	52159236	.	A	T	.	.	MAF_USDA=2.353
NC_035087.1	52159260	.	A	G	.	.	MAF_USDA=4.167
NC_035087.1	52159261	.	A	C	.	.	MAF_USDA=4.167
NC_035087.1	52159301	.	G	T	.	.	MAF_USDA=4.167
NC_035087.1	52159388	.	G	C	.	.	MAF_USDA=1.639
NC_035087.1	52159396	.	C	T	.	.	MAF_USDA=2.083
NC_035087.1	52159408	.	T	C	.	.	MAF_INRAE=22.152;MAF_USDA=6.471
NC_035087.1	52159434	.	G	C	.	.	MAF_USDA=2.353
NC_035087.1	52159493	.	T	C	.	.	MAF_INRAE=5.263;MAF_USDA=4.167
NC_035087.1	52159496	.	G	A	.	.	MAF_USDA=4.167
NC_035087.1	52159507	.	C	A	.	.	MAF_INRAE=5.263;MAF_USDA=4.167
NC_035087.1	52159514	.	G	A	.	.	MAF_INRAE=5.263;MAF_USDA=4.167
NC_035087.1	52159525	.	G	A	.	.	MAF_INRAE=9.167
NC_035087.1	52159527	.	G	C	.	.	MAF_INRAE=9.167;MAF_USDA=12.5
NC_035087.1	52159556	.	A	C	.	.	MAF_INRAE=7.595;MAF_USDA=1.639
NC_035087.1	52159698	.	A	G	.	.	MAF_INRAE=22.152;MAF_USDA=7.059
NC_035087.1	52159793	.	A	C	.	.	MAF_INRAE=5.263;MAF_USDA=2.353
NC_035087.1	52159796	.	T	A	.	.	MAF_USDA=2.353
NC_035087.1	52159828	.	T	C	.	.	MAF_USDA=2.941
NC_035087.1	52159879	.	T	C	.	.	MAF_INRAE=5.263;MAF_USDA=2.353
NC_035087.1	52159993	.	T	C	.	.	MAF_INRAE=40.506;MAF_USDA=23.529
NC_035087.1	52160272	.	G	A	.	.	MAF_INRAE=5.263;MAF_USDA=2.353
NC_035087.1	52160389	.	G	C	.	.	MAF_INRAE=1.667;MAF_USDA=1.765
NC_035087.1	52160398	.	T	C	.	.	MAF_INRAE=7.595;MAF_USDA=4.118
NC_035087.1	52160415	.	G	A	.	.	MAF_USDA=5.738
NC_035087.1	52160426	.	T	C	.	.	MAF_INRAE=22.152
NC_035087.1	52160428	.	C	T	.	.	MAF_INRAE=20.833
NC_035087.1	52160515	.	T	C	.	.	MAF_INRAE=7.595;MAF_USDA=4.118
NC_035087.1	52160682	.	G	A	.	.	MAF_INRAE=28.481;MAF_USDA=30.0
NC_035087.1	52160696	.	T	A	.	.	MAF_INRAE=48.101;MAF_USDA=30.588
NC_035087.1	52160727	.	G	A	.	.	MAF_INRAE=22.152;MAF_USDA=14.706
NC_035087.1	52160728	.	G	T	.	.	MAF_USDA=1.639
NC_035087.1	52160729	.	C	T	.	.	MAF_USDA=1.639
NC_035087.1	52160752	.	T	C	.	.	MAF_INRAE=39.241;MAF_USDA=22.941
NC_035087.1	52160769	.	A	T	.	.	MAF_INRAE=8.861;MAF_USDA=10.588
NC_035087.1	52161170	.	G	T	.	.	MAF_INRAE=7.595;MAF_USDA=1.639
NC_035087.1	52161214	.	G	A	.	.	MAF_USDA=7.377
NC_035087.1	52161271	.	G	A	.	.	MAF_USDA=2.5
NC_035087.1	52161286	.	G	T	.	.	MAF_INRAE=7.595;MAF_USDA=1.667
NC_035087.1	52161302	.	G	A	.	.	MAF_USDA=2.5
NC_035087.1	52161336	.	A	C	.	.	MAF_INRAE=43.333
NC_035087.1	52161355	.	C	A	.	.	MAF_INRAE=44.304;MAF_USDA=47.619
NC_035087.1	52161379	.	G	T	.	.	MAF_USDA=8.929
NC_035087.1	52161491	.	G	A	.	.	MAF_USDA=3.279
NC_035087.1	52161549	.	C	T	.	.	MAF_USDA=1.639
NC_035087.1	52161608	.	G	A	.	.	MAF_INRAE=48.101;MAF_USDA=35.294
NC_035087.1	52161621	.	C	T	.	.	MAF_INRAE=8.228;MAF_USDA=3.279
NC_035087.1	52161762	.	G	T	.	.	MAF_INRAE=7.595;MAF_USDA=6.557
NC_035087.1	52161838	.	C	T	.	.	MAF_USDA=3.529
NC_035087.1	52161867	.	T	C	.	.	MAF_INRAE=7.595;MAF_USDA=10.656
NC_035087.1	52161891	.	A	G	.	.	MAF_INRAE=7.595;MAF_USDA=8.235
NC_035087.1	52161902	.	G	T	.	.	MAF_INRAE=5.263;MAF_USDA=2.353
NC_035087.1	52161909	.	T	C	.	.	MAF_USDA=11.475
NC_035087.1	52161920	.	C	T	.	.	MAF_INRAE=7.595;MAF_USDA=2.459
NC_035087.1	52162039	.	G	T	.	.	MAF_USDA=2.459
NC_035087.1	52162140	.	C	T	.	.	MAF_USDA=2.353
NC_035087.1	52162189	.	A	C	.	.	MAF_INRAE=41.772;MAF_USDA=35.882
NC_035087.1	52162351	.	C	T	.	.	MAF_USDA=5.738
NC_035087.1	52162366	.	C	A	.	.	MAF_USDA=1.639
NC_035087.1	52162394	.	A	G	.	.	MAF_USDA=47.917
NC_035087.1	52162395	.	C	A	.	.	MAF_USDA=41.667
NC_035087.1	52162440	.	C	G	.	.	MAF_INRAE=22.152;MAF_USDA=6.471
NC_035087.1	52162456	.	G	C	.	.	MAF_USDA=11.475
NC_035087.1	52162594	.	T	C	.	.	MAF_INRAE=35.443;MAF_USDA=42.353
NC_035087.1	52162601	.	G	A	.	.	MAF_USDA=4.918
NC_035087.1	52162700	.	A	G	.	.	MAF_INRAE=5.263;MAF_USDA=1.765
NC_035087.1	52163043	.	T	C	.	.	MAF_INRAE=36.076;MAF_USDA=43.529
NC_035087.1	52163056	.	C	T	.	.	MAF_USDA=3.279
NC_035087.1	52163059	.	C	T	.	.	MAF_INRAE=7.595;MAF_USDA=16.471
NC_035087.1	52163229	.	C	A	.	.	MAF_INRAE=36.076;MAF_USDA=38.824
NC_035087.1	52163315	.	A	T	.	.	MAF_USDA=11.475
NC_035087.1	52163336	.	A	G	.	.	MAF_INRAE=5.263;MAF_USDA=10.588
NC_035087.1	52163416	.	A	T	.	.	MAF_INRAE=35.443;MAF_USDA=6.471
NC_035087.1	52163504	.	G	T	.	.	MAF_USDA=1.176
NC_035087.1	52163733	.	G	T	.	.	MAF_INRAE=11.392;MAF_USDA=35.294
NC_035087.1	52163739	.	A	T	.	.	MAF_INRAE=2.532;MAF_USDA=4.167
NC_035087.1	52163748	.	T	C	.	.	MAF_INRAE=11.392;MAF_USDA=31.176
NC_035087.1	52163789	.	A	T	.	.	MAF_INRAE=1.667;MAF_USDA=4.167
NC_035087.1	52163829	.	A	C	.	.	MAF_USDA=1.639
NC_035087.1	52163863	.	A	C	.	.	MAF_USDA=11.475
NC_035087.1	52163915	.	G	T	.	.	MAF_INRAE=7.595;MAF_USDA=19.412
NC_035087.1	52163934	.	T	C	.	.	MAF_INRAE=7.595;MAF_USDA=18.824
NC_035087.1	52163958	.	G	A	.	.	MAF_INRAE=2.532;MAF_USDA=1.765
NC_035087.1	52163961	.	C	T	.	.	MAF_INRAE=3.333;MAF_USDA=5.294
NC_035087.1	52163991	.	C	T	.	.	MAF_INRAE=7.595;MAF_USDA=1.639
NC_035087.1	52164160	.	A	C	.	.	MAF_USDA=2.459
NC_035087.1	52164223	.	A	T	.	.	MAF_INRAE=11.392;MAF_USDA=36.471
NC_035087.1	52164247	.	T	A	.	.	MAF_INRAE=11.392;MAF_USDA=35.882
NC_035087.1	52164318	.	G	A	.	.	MAF_USDA=3.529
NC_035087.1	52164319	.	G	T	.	.	MAF_INRAE=3.333;MAF_USDA=2.941
NC_035087.1	52164539	.	T	A	.	.	MAF_USDA=10.656
NC_035087.1	52164606	.	C	T	.	.	MAF_INRAE=7.595
NC_035087.1	52164891	.	C	T	.	.	MAF_USDA=1.639
NC_035087.1	52164911	.	C	T	.	.	MAF_USDA=5.738
NC_035087.1	52164913	.	G	T	.	.	MAF_INRAE=50.0;MAF_USDA=48.824
NC_035087.1	52164930	.	A	G	.	.	MAF_USDA=8.197
NC_035087.1	52164974	.	A	G	.	.	MAF_USDA=3.279
NC_035087.1	52165018	.	C	A	.	.	MAF_INRAE=41.772;MAF_USDA=43.529
NC_035087.1	52165125	.	C	T	.	.	MAF_INRAE=40.833;MAF_USDA=47.917
NC_035087.1	52165190	.	G	A	.	.	MAF_INRAE=5.263;MAF_USDA=1.765
NC_035087.1	52165227	.	G	A	.	.	MAF_INRAE=10.526
NC_035087.1	52165247	.	A	G	.	.	MAF_USDA=3.529
NC_035087.1	52165316	.	G	A	.	.	MAF_INRAE=41.772;MAF_USDA=44.706
NC_035087.1	52165554	.	T	C	.	.	MAF_USDA=2.459
NC_035087.1	52165567	.	C	A	.	.	MAF_INRAE=41.772;MAF_USDA=43.529
NC_035087.1	52165644	.	A	G	.	.	MAF_INRAE=1.667;MAF_USDA=2.083
NC_035087.1	52165678	.	G	T	.	.	MAF_USDA=4.118
NC_035087.1	52166479	.	A	C	.	.	MAF_INRAE=15.789;MAF_USDA=5.882
NC_035087.1	52166509	.	C	T	.	.	MAF_INRAE=15.789;MAF_USDA=5.294
NC_035087.1	52166632	.	C	T	.	.	MAF_INRAE=41.772;MAF_USDA=44.706
NC_035087.1	52166675	.	A	C	.	.	MAF_INRAE=7.595;MAF_USDA=5.294
NC_035087.1	52166722	.	C	T	.	.	MAF_INRAE=3.333;MAF_USDA=2.459
NC_035087.1	52166767	.	C	A	.	.	MAF_USDA=3.279
NC_035087.1	52166949	.	A	G	.	.	MAF_INRAE=41.772;MAF_USDA=48.235
NC_035087.1	52166976	.	A	C	.	.	MAF_INRAE=28.481;MAF_USDA=29.412
NC_035087.1	52167097	.	G	A	.	.	MAF_USDA=2.083
NC_035087.1	52167192	.	A	G	.	.	MAF_INRAE=7.595;MAF_USDA=5.294
NC_035087.1	52167212	.	T	G	.	.	MAF_INRAE=7.595;MAF_USDA=5.294
NC_035087.1	52167296	.	A	C	.	.	MAF_USDA=1.639
NC_035087.1	52167360	.	C	T	.	.	MAF_INRAE=8.333;MAF_USDA=5.294
NC_035087.1	52167447	.	A	C	.	.	MAF_INRAE=41.772;MAF_USDA=48.824
NC_035087.1	52167482	.	C	T	.	.	MAF_INRAE=41.772;MAF_USDA=49.405
NC_035087.1	52167519	.	A	C	.	.	MAF_USDA=2.459
NC_035087.1	52167522	.	T	C	.	.	MAF_INRAE=41.772;MAF_USDA=48.824
NC_035087.1	52167523	.	A	T	.	.	MAF_INRAE=45.0;MAF_USDA=48.824
NC_035087.1	52167599	.	C	G	.	.	MAF_INRAE=7.595;MAF_USDA=5.294
NC_035087.1	52167631	.	A	T	.	.	MAF_USDA=4.167
NC_035087.1	52167664	.	C	T	.	.	MAF_USDA=4.918
NC_035087.1	52167695	.	T	G	.	.	MAF_USDA=2.5
NC_035087.1	52167759	.	A	C	.	.	MAF_INRAE=7.595;MAF_USDA=5.294
NC_035087.1	52167769	.	A	G	.	.	MAF_INRAE=7.595;MAF_USDA=5.357
NC_035087.1	52167861	.	T	A	.	.	MAF_USDA=2.083
NC_035087.1	52167949	.	C	T	.	.	MAF_INRAE=41.772;MAF_USDA=48.824
NC_035087.1	52167953	.	C	T	.	.	MAF_INRAE=20.833;MAF_USDA=6.471
NC_035087.1	52167974	.	G	A	.	.	MAF_USDA=4.918
NC_035087.1	52167976	.	T	A	.	.	MAF_INRAE=7.595;MAF_USDA=5.294
NC_035087.1	52167987	.	A	T	.	.	MAF_INRAE=7.595;MAF_USDA=4.706
NC_035087.1	52168027	.	T	G	.	.	MAF_INRAE=7.595;MAF_USDA=5.294
NC_035087.1	52168048	.	G	T	.	.	MAF_USDA=8.333
NC_035087.1	52168051	.	C	T	.	.	MAF_INRAE=38.608;MAF_USDA=31.176
NC_035087.1	52168055	.	C	T	.	.	MAF_INRAE=6.962;MAF_USDA=5.294
NC_035087.1	52168104	.	C	G	.	.	MAF_INRAE=41.772;MAF_USDA=48.235
NC_035087.1	52168274	.	G	A	.	.	MAF_INRAE=7.595;MAF_USDA=5.294
NC_035087.1	52168330	.	G	T	.	.	MAF_USDA=1.639
NC_035087.1	52168347	.	C	T	.	.	MAF_INRAE=7.595;MAF_USDA=5.294
NC_035087.1	52168427	.	T	G	.	.	MAF_INRAE=42.405;MAF_USDA=48.824
NC_035087.1	52168432	.	C	T	.	.	MAF_USDA=2.083
NC_035087.1	52168550	.	G	A	.	.	MAF_INRAE=49.367;MAF_USDA=45.882
NC_035087.1	52168561	.	C	T	.	.	MAF_USDA=1.639
NC_035087.1	52168562	.	C	G	.	.	MAF_INRAE=28.481;MAF_USDA=28.824
NC_035087.1	52168641	.	T	G	.	.	MAF_INRAE=41.772;MAF_USDA=48.824
NC_035087.1	52168686	.	G	T	.	.	MAF_INRAE=2.532;MAF_USDA=2.941
NC_035087.1	52168719	.	A	G	.	.	MAF_INRAE=49.367;MAF_USDA=44.706
NC_035087.1	52168809	.	C	A	.	.	MAF_USDA=3.529
NC_035087.1	52168906	.	T	G	.	.	MAF_INRAE=49.367;MAF_USDA=46.471
NC_035087.1	52168929	.	G	T	.	.	MAF_INRAE=49.367;MAF_USDA=45.882
NC_035087.1	52168937	.	G	A	.	.	MAF_INRAE=37.975;MAF_USDA=30.588
NC_035087.1	52168959	.	G	A	.	.	MAF_USDA=2.459
NC_035087.1	52168996	.	C	T	.	.	MAF_INRAE=10.526
NC_035087.1	52169002	.	A	C	.	.	MAF_INRAE=49.367;MAF_USDA=47.541
NC_035087.1	52169012	.	G	A	.	.	MAF_INRAE=7.595;MAF_USDA=3.279
NC_035087.1	52169021	.	T	C	.	.	MAF_INRAE=41.772;MAF_USDA=48.81
NC_035087.1	52169114	.	C	T	.	.	MAF_USDA=5.0
NC_035087.1	52169167	.	C	T	.	.	MAF_USDA=5.738
NC_035087.1	52169184	.	C	T	.	.	MAF_USDA=2.459
NC_035087.1	52169185	.	T	A	.	.	MAF_USDA=2.459
NC_035087.1	52169197	.	A	G	.	.	MAF_INRAE=50.0;MAF_USDA=47.647
NC_035087.1	52169227	.	T	A	.	.	MAF_INRAE=49.367;MAF_USDA=46.471
NC_035087.1	52169232	.	A	C	.	.	MAF_INRAE=15.19;MAF_USDA=20.0
NC_035087.1	52169242	.	C	T	.	.	MAF_INRAE=50.0;MAF_USDA=45.882
NC_035087.1	52169270	.	C	T	.	.	MAF_INRAE=50.0;MAF_USDA=46.471
NC_035087.1	52169286	.	C	T	.	.	MAF_INRAE=7.595;MAF_USDA=5.294
NC_035087.1	52169288	.	T	G	.	.	MAF_INRAE=49.367;MAF_USDA=46.471
NC_035087.1	52169289	.	C	T	.	.	MAF_USDA=2.459
NC_035087.1	52169451	.	C	T	.	.	MAF_USDA=2.459
NC_035087.1	52169473	.	C	G	.	.	MAF_INRAE=7.595;MAF_USDA=3.279
NC_035087.1	52169478	.	A	T	.	.	MAF_INRAE=50.0;MAF_USDA=49.412
NC_035087.1	52169480	.	G	T	.	.	MAF_INRAE=45.0;MAF_USDA=41.765
NC_035087.1	52169529	.	C	G	.	.	MAF_INRAE=49.367;MAF_USDA=45.294
NC_035087.1	52169559	.	G	T	.	.	MAF_USDA=2.083
NC_035087.1	52169581	.	G	T	.	.	MAF_USDA=1.639
NC_035087.1	52169633	.	C	T	.	.	MAF_INRAE=7.595;MAF_USDA=5.294
NC_035087.1	52169724	.	C	G	.	.	MAF_INRAE=49.367;MAF_USDA=45.882
NC_035087.1	52169731	.	G	A	.	.	MAF_INRAE=49.367;MAF_USDA=45.882
NC_035087.1	52169750	.	T	C	.	.	MAF_INRAE=41.772;MAF_USDA=42.353
NC_035087.1	52169753	.	A	C	.	.	MAF_INRAE=2.5;MAF_USDA=1.765
NC_035087.1	52169770	.	T	C	.	.	MAF_INRAE=50.0;MAF_USDA=48.235
NC_035087.1	52169779	.	T	C	.	.	MAF_INRAE=50.0;MAF_USDA=45.833
NC_035087.1	52169802	.	G	C	.	.	MAF_INRAE=13.924;MAF_USDA=8.235
NC_035087.1	52169883	.	T	C	.	.	MAF_USDA=3.279
NC_035087.1	52169989	.	G	A	.	.	MAF_USDA=16.393
NC_035087.1	52170000	.	A	C	.	.	MAF_INRAE=45.833;MAF_USDA=38.824
NC_035087.1	52170017	.	T	A	.	.	MAF_INRAE=50.0;MAF_USDA=35.417
NC_035087.1	52170034	.	G	A	.	.	MAF_INRAE=6.962;MAF_USDA=9.412
NC_035087.1	52170059	.	G	C	.	.	MAF_USDA=9.016
NC_035087.1	52170081	.	C	T	.	.	MAF_INRAE=3.333;MAF_USDA=1.639
NC_035087.1	52170082	.	G	A	.	.	MAF_INRAE=3.333;MAF_USDA=2.353
NC_035087.1	52170093	.	G	A	.	.	MAF_INRAE=41.667;MAF_USDA=8.824
NC_035087.1	52170149	.	G	T	.	.	MAF_INRAE=5.0;MAF_USDA=10.588
NC_035087.1	52170201	.	G	A	.	.	MAF_INRAE=37.342;MAF_USDA=6.471
NC_035087.1	52170209	.	C	T	.	.	MAF_USDA=2.459
NC_035087.1	52170225	.	T	A	.	.	MAF_USDA=3.529
NC_035087.1	52170226	.	T	G	.	.	MAF_USDA=3.529
NC_035087.1	52170230	.	C	T	.	.	MAF_USDA=15.294
NC_035087.1	52170267	.	T	C	.	.	MAF_USDA=45.833
NC_035087.1	52170268	.	A	C	.	.	MAF_USDA=45.833
NC_035087.1	52170296	.	A	G	.	.	MAF_INRAE=41.772;MAF_USDA=44.706
NC_035087.1	52170337	.	T	G	.	.	MAF_INRAE=46.667;MAF_USDA=45.833
NC_035087.1	52170426	.	G	A	.	.	MAF_INRAE=17.722;MAF_USDA=18.75
NC_035087.1	52170457	.	A	G	.	.	MAF_INRAE=42.405;MAF_USDA=45.833
NC_035087.1	52170458	.	C	A	.	.	MAF_INRAE=45.833;MAF_USDA=45.833
NC_035087.1	52170592	.	G	A	.	.	MAF_INRAE=41.772;MAF_USDA=45.833
NC_035087.1	52170613	.	A	T	.	.	MAF_INRAE=41.772;MAF_USDA=45.238
NC_035087.1	52170668	.	C	A	.	.	MAF_INRAE=23.333
NC_035087.1	52170702	.	C	T	.	.	MAF_USDA=43.293
NC_035087.1	52171231	.	C	T	.	.	MAF_USDA=8.333
NC_035087.1	52171311	.	G	T	.	.	MAF_USDA=44.578
NC_035087.1	52171343	.	T	C	.	.	MAF_INRAE=42.105;MAF_USDA=44.828
NC_035087.1	52171370	.	C	T	.	.	MAF_USDA=42.073
NC_035087.1	52171414	.	T	G	.	.	MAF_USDA=45.833
NC_035087.1	52171481	.	G	A	.	.	MAF_USDA=4.118
NC_035087.1	52171489	.	C	T	.	.	MAF_USDA=4.118
NC_035087.1	52171498	.	T	G	.	.	MAF_INRAE=22.785;MAF_USDA=39.583
NC_035087.1	52171533	.	T	A	.	.	MAF_INRAE=43.671;MAF_USDA=41.803
NC_035087.1	52171576	.	G	A	.	.	MAF_INRAE=43.671;MAF_USDA=37.647
NC_035087.1	52171660	.	A	C	.	.	MAF_INRAE=14.557;MAF_USDA=24.405
NC_035087.1	52171684	.	C	T	.	.	MAF_INRAE=43.671;MAF_USDA=36.31
NC_035087.1	52171782	.	T	G	.	.	MAF_INRAE=36.076;MAF_USDA=49.412
NC_035087.1	52171834	.	C	T	.	.	MAF_USDA=3.529
NC_035087.1	52171899	.	A	C	.	.	MAF_INRAE=5.263
NC_035087.1	52171991	.	G	T	.	.	MAF_USDA=3.529
NC_035087.1	52171997	.	A	C	.	.	MAF_USDA=4.118
NC_035087.1	52172010	.	G	A	.	.	MAF_USDA=19.412
NC_035087.1	52172022	.	C	T	.	.	MAF_USDA=4.118
NC_035087.1	52172091	.	T	G	.	.	MAF_USDA=3.279
NC_035087.1	52172125	.	T	C	.	.	MAF_USDA=1.639
NC_035087.1	52172155	.	A	T	.	.	MAF_INRAE=1.667;MAF_USDA=1.765
NC_035087.1	52172197	.	T	G	.	.	MAF_INRAE=34.81
NC_035087.1	52172217	.	A	C	.	.	MAF_INRAE=3.333
NC_035087.1	52172294	.	C	T	.	.	MAF_INRAE=34.81
NC_035087.1	52172300	.	C	T	.	.	MAF_INRAE=38.608;MAF_USDA=13.529
NC_035087.1	52172311	.	G	C	.	.	MAF_INRAE=33.333;MAF_USDA=46.471
NC_035087.1	52172312	.	A	C	.	.	MAF_INRAE=34.167;MAF_USDA=45.294
NC_035087.1	52172321	.	T	G	.	.	MAF_USDA=4.167
NC_035087.1	52172368	.	A	T	.	.	MAF_INRAE=1.667
NC_035087.1	52172370	.	C	A	.	.	MAF_INRAE=1.667
NC_035087.1	52172385	.	C	A	.	.	MAF_INRAE=1.667
NC_035087.1	52172389	.	T	C	.	.	MAF_INRAE=1.667;MAF_USDA=3.279
NC_035087.1	52172401	.	A	C	.	.	MAF_INRAE=35.0;MAF_USDA=44.706
NC_035087.1	52172403	.	A	C	.	.	MAF_USDA=3.279
NC_035087.1	52172408	.	G	A	.	.	MAF_INRAE=1.667
NC_035087.1	52172420	.	G	A	.	.	MAF_INRAE=1.667
NC_035087.1	52172436	.	C	A	.	.	MAF_USDA=2.459
NC_035087.1	52172438	.	G	A	.	.	MAF_INRAE=33.333
NC_035087.1	52172447	.	C	T	.	.	MAF_USDA=4.098
NC_035087.1	52172467	.	A	G	.	.	MAF_INRAE=33.333
NC_035087.1	52172472	.	T	G	.	.	MAF_USDA=7.377
NC_035087.1	52172474	.	C	T	.	.	MAF_USDA=4.706
NC_035087.1	52172496	.	T	C	.	.	MAF_USDA=1.639
NC_035087.1	52172500	.	C	T	.	.	MAF_USDA=3.279
NC_035087.1	52172506	.	A	T	.	.	MAF_USDA=6.557
NC_035087.1	52172545	.	A	C	.	.	MAF_INRAE=35.443;MAF_USDA=42.941
NC_035087.1	52172547	.	T	C	.	.	MAF_USDA=4.918
NC_035087.1	52172566	.	T	C	.	.	MAF_USDA=4.918
NC_035087.1	52172618	.	C	T	.	.	MAF_USDA=2.459
NC_035087.1	52172631	.	G	C	.	.	MAF_USDA=3.529
NC_035087.1	52172636	.	C	T	.	.	MAF_INRAE=39.241;MAF_USDA=8.824
NC_035087.1	52172678	.	G	T	.	.	MAF_INRAE=36.076;MAF_USDA=48.824
NC_035087.1	52172747	.	A	C	.	.	MAF_INRAE=3.333;MAF_USDA=2.353
NC_035087.1	52172755	.	G	C	.	.	MAF_USDA=4.118
NC_035087.1	52172777	.	G	T	.	.	MAF_INRAE=35.443;MAF_USDA=48.824
NC_035087.1	52172821	.	T	G	.	.	MAF_USDA=5.738
NC_035087.1	52172851	.	G	A	.	.	MAF_INRAE=38.608;MAF_USDA=25.294
NC_035087.1	52172870	.	A	G	.	.	MAF_INRAE=38.608;MAF_USDA=42.941
NC_035087.1	52172892	.	T	C	.	.	MAF_USDA=4.167
NC_035087.1	52172912	.	A	G	.	.	MAF_INRAE=37.975;MAF_USDA=42.941
NC_035087.1	52172945	.	C	T	.	.	MAF_INRAE=38.608;MAF_USDA=44.118
NC_035087.1	52173045	.	C	G	.	.	MAF_USDA=2.459
NC_035087.1	52173046	.	C	G	.	.	MAF_INRAE=36.076;MAF_USDA=45.882
NC_035087.1	52173048	.	T	G	.	.	MAF_USDA=2.459
NC_035087.1	52173089	.	G	A	.	.	MAF_INRAE=35.443;MAF_USDA=47.059
NC_035087.1	52173139	.	A	G	.	.	MAF_INRAE=12.025;MAF_USDA=32.941
NC_035087.1	52173164	.	C	T	.	.	MAF_INRAE=6.329;MAF_USDA=5.882
NC_035087.1	52173322	.	C	A	.	.	MAF_INRAE=13.291;MAF_USDA=10.588
NC_035087.1	52173407	.	G	C	.	.	MAF_INRAE=26.582;MAF_USDA=22.353
NC_035087.1	52173490	.	A	T	.	.	MAF_INRAE=3.333
NC_035087.1	52173667	.	A	T	.	.	MAF_USDA=1.639
NC_035087.1	52173688	.	G	A	.	.	MAF_INRAE=7.595;MAF_USDA=38.824
NC_035087.1	52173690	.	A	C	.	.	MAF_INRAE=19.167;MAF_USDA=11.176
NC_035087.1	52173712	.	A	G	.	.	MAF_USDA=2.459
NC_035087.1	52173756	.	G	C	.	.	MAF_INRAE=1.667;MAF_USDA=1.176
NC_035087.1	52173801	.	T	G	.	.	MAF_USDA=5.738
NC_035087.1	52173834	.	T	C	.	.	MAF_USDA=1.639
NC_035087.1	52173986	.	C	T	.	.	MAF_INRAE=14.167;MAF_USDA=19.672
NC_035087.1	52174001	.	C	G	.	.	MAF_INRAE=15.833;MAF_USDA=34.118
NC_035087.1	52174017	.	G	C	.	.	MAF_INRAE=22.5
NC_035087.1	52174021	.	T	C	.	.	MAF_INRAE=22.5
NC_035087.1	52174025	.	T	C	.	.	MAF_INRAE=23.333
NC_035087.1	52174064	.	A	T	.	.	MAF_INRAE=25.0
NC_035087.1	52174081	.	A	C	.	.	MAF_INRAE=25.833
NC_035087.1	52174111	.	G	A	.	.	MAF_INRAE=4.167
NC_035087.1	52174112	.	G	T	.	.	MAF_INRAE=9.167
NC_035087.1	52174115	.	A	C	.	.	MAF_INRAE=30.0
NC_035087.1	52174131	.	G	A	.	.	MAF_INRAE=29.167
NC_035087.1	52174155	.	C	G	.	.	MAF_INRAE=23.333
NC_035087.1	52174334	.	C	T	.	.	MAF_INRAE=21.519;MAF_USDA=14.583
NC_035087.1	52174394	.	A	G	.	.	MAF_INRAE=18.354;MAF_USDA=5.294
NC_035087.1	52174440	.	C	T	.	.	MAF_USDA=1.639
NC_035087.1	52174446	.	G	A	.	.	MAF_USDA=2.083
NC_035087.1	52174476	.	T	A	.	.	MAF_INRAE=6.329;MAF_USDA=5.294
NC_035087.1	52174551	.	G	A	.	.	MAF_USDA=1.765
NC_035087.1	52174560	.	A	G	.	.	MAF_INRAE=2.632
NC_035087.1	52174600	.	T	C	.	.	MAF_INRAE=1.667
NC_035087.1	52174647	.	A	T	.	.	MAF_USDA=16.667
NC_035087.1	52174779	.	A	T	.	.	MAF_INRAE=25.0
NC_035087.1	52174782	.	C	A	.	.	MAF_INRAE=24.167
NC_035087.1	52174784	.	C	T	.	.	MAF_INRAE=25.0
NC_035087.1	52174796	.	A	T	.	.	MAF_INRAE=31.667
NC_035087.1	52174798	.	G	A	.	.	MAF_INRAE=31.667
NC_035087.1	52174838	.	C	G	.	.	MAF_INRAE=37.5
NC_035087.1	52174839	.	T	G	.	.	MAF_INRAE=37.5
NC_035087.1	52174856	.	T	C	.	.	MAF_INRAE=39.167
NC_035087.1	52174858	.	G	A	.	.	MAF_INRAE=39.167
NC_035087.1	52174869	.	C	T	.	.	MAF_INRAE=40.0
NC_035087.1	52174871	.	C	A	.	.	MAF_INRAE=40.0
NC_035087.1	52174872	.	A	G	.	.	MAF_INRAE=40.0
NC_035087.1	52174887	.	A	T	.	.	MAF_INRAE=40.0
NC_035087.1	52174891	.	G	A	.	.	MAF_INRAE=30.0
NC_035087.1	52174893	.	A	C	.	.	MAF_INRAE=40.0
NC_035087.1	52174895	.	A	T	.	.	MAF_INRAE=40.0
NC_035087.1	52174898	.	G	T	.	.	MAF_INRAE=40.0
NC_035087.1	52174915	.	G	A	.	.	MAF_INRAE=45.0
NC_035087.1	52174923	.	T	C	.	.	MAF_INRAE=44.167
NC_035087.1	52174935	.	T	C	.	.	MAF_INRAE=44.167
NC_035087.1	52174970	.	C	T	.	.	MAF_USDA=2.459
NC_035087.1	52175027	.	G	T	.	.	MAF_INRAE=42.5
NC_035087.1	52175036	.	C	T	.	.	MAF_INRAE=41.667
NC_035087.1	52175043	.	A	G	.	.	MAF_INRAE=38.333
NC_035087.1	52175107	.	C	A	.	.	MAF_INRAE=17.089;MAF_USDA=21.765
NC_035087.1	52175243	.	A	C	.	.	MAF_INRAE=41.772;MAF_USDA=30.0
NC_035087.1	52175248	.	G	A	.	.	MAF_USDA=2.459
NC_035087.1	52175399	.	T	G	.	.	MAF_INRAE=13.291;MAF_USDA=23.529
NC_035087.1	52175450	.	G	A	.	.	MAF_INRAE=5.063;MAF_USDA=2.941
NC_035087.1	52175460	.	G	A	.	.	MAF_USDA=8.333
NC_035087.1	52175470	.	G	A	.	.	MAF_USDA=1.639
NC_035087.1	52175483	.	T	C	.	.	MAF_INRAE=3.333
NC_035087.1	52175552	.	C	T	.	.	MAF_INRAE=6.329;MAF_USDA=3.529
NC_035087.1	52175854	.	T	A	.	.	MAF_USDA=3.279
NC_035087.1	52175872	.	C	A	.	.	MAF_USDA=4.167
NC_035087.1	52175932	.	C	T	.	.	MAF_INRAE=6.329;MAF_USDA=3.529
NC_035087.1	52175968	.	G	A	.	.	MAF_INRAE=13.291;MAF_USDA=10.0
NC_035087.1	52175975	.	C	A	.	.	MAF_INRAE=13.291;MAF_USDA=10.0
NC_035087.1	52176097	.	G	A	.	.	MAF_INRAE=18.354;MAF_USDA=4.706
NC_035087.1	52176137	.	T	A	.	.	MAF_USDA=3.279
NC_035087.1	52176163	.	A	T	.	.	MAF_USDA=1.639
NC_035087.1	52176211	.	T	C	.	.	MAF_INRAE=12.025;MAF_USDA=11.176
NC_035087.1	52176234	.	T	C	.	.	MAF_USDA=2.459
NC_035087.1	52176267	.	A	C	.	.	MAF_USDA=16.471
NC_035087.1	52176282	.	G	A	.	.	MAF_INRAE=13.291;MAF_USDA=10.588
NC_035087.1	52176402	.	T	A	.	.	MAF_INRAE=13.291;MAF_USDA=10.588
NC_035087.1	52176431	.	A	C	.	.	MAF_INRAE=40.506;MAF_USDA=24.706
NC_035087.1	52176480	.	G	A	.	.	MAF_USDA=4.918
NC_035087.1	52176645	.	G	A	.	.	MAF_INRAE=5.063;MAF_USDA=2.941
NC_035087.1	52176793	.	A	C	.	.	MAF_INRAE=10.759;MAF_USDA=44.706
NC_035087.1	52176929	.	A	T	.	.	MAF_INRAE=9.167;MAF_USDA=25.0
NC_035087.1	52176939	.	T	C	.	.	MAF_USDA=8.333
NC_035087.1	52176999	.	T	C	.	.	MAF_INRAE=13.924;MAF_USDA=14.706
NC_035087.1	52177018	.	T	C	.	.	MAF_USDA=4.918
NC_035087.1	52177021	.	T	C	.	.	MAF_INRAE=13.291;MAF_USDA=11.176
NC_035087.1	52177046	.	G	A	.	.	MAF_INRAE=4.167;MAF_USDA=4.098
NC_035087.1	52177115	.	G	A	.	.	MAF_INRAE=4.167;MAF_USDA=9.836
NC_035087.1	52177148	.	G	A	.	.	MAF_INRAE=12.658;MAF_USDA=34.706
NC_035087.1	52177181	.	C	T	.	.	MAF_USDA=15.294
NC_035087.1	52177254	.	C	T	.	.	MAF_INRAE=19.62;MAF_USDA=47.647
NC_035087.1	52177267	.	C	T	.	.	MAF_USDA=4.167
NC_035087.1	52177540	.	A	T	.	.	MAF_INRAE=13.291;MAF_USDA=10.588
NC_035087.1	52177543	.	A	G	.	.	MAF_INRAE=43.671;MAF_USDA=34.118
NC_035087.1	52177567	.	G	A	.	.	MAF_INRAE=18.354;MAF_USDA=5.294
NC_035087.1	52177573	.	T	C	.	.	MAF_INRAE=34.177;MAF_USDA=35.882
NC_035087.1	52177582	.	C	T	.	.	MAF_INRAE=8.861;MAF_USDA=31.176
NC_035087.1	52177705	.	A	G	.	.	MAF_USDA=2.459
NC_035087.1	52177742	.	G	A	.	.	MAF_USDA=4.918
NC_035087.1	52177750	.	C	G	.	.	MAF_USDA=1.639
NC_035087.1	52177789	.	G	C	.	.	MAF_INRAE=46.835;MAF_USDA=15.294
NC_035087.1	52177916	.	T	C	.	.	MAF_INRAE=6.329;MAF_USDA=30.588
NC_035087.1	52177953	.	T	C	.	.	MAF_USDA=1.639
NC_035087.1	52178132	.	A	G	.	.	MAF_USDA=10.656
NC_035087.1	52178206	.	G	A	.	.	MAF_INRAE=6.329;MAF_USDA=25.41
NC_035087.1	52178259	.	A	G	.	.	MAF_INRAE=18.354;MAF_USDA=8.333
NC_035087.1	52178315	.	C	A	.	.	MAF_USDA=5.738
NC_035087.1	52178331	.	A	G	.	.	MAF_USDA=8.824
NC_035087.1	52178348	.	A	C	.	.	MAF_INRAE=12.025;MAF_USDA=20.0
NC_035087.1	52178376	.	A	T	.	.	MAF_INRAE=3.333
NC_035087.1	52178394	.	A	C	.	.	MAF_USDA=16.471
NC_035087.1	52178431	.	A	C	.	.	MAF_USDA=4.918
NC_035087.1	52178469	.	C	A	.	.	MAF_INRAE=18.987;MAF_USDA=13.529
NC_035087.1	52178494	.	C	G	.	.	MAF_INRAE=3.333
NC_035087.1	52178495	.	G	A	.	.	MAF_USDA=2.459
NC_035087.1	52178611	.	C	G	.	.	MAF_INRAE=11.392;MAF_USDA=20.0
NC_035087.1	52178624	.	T	A	.	.	MAF_USDA=2.083
NC_035087.1	52178695	.	G	T	.	.	MAF_INRAE=3.333
NC_035087.1	52178723	.	G	A	.	.	MAF_INRAE=6.329;MAF_USDA=3.529
NC_035087.1	52178730	.	A	T	.	.	MAF_USDA=5.294
NC_035087.1	52178770	.	C	T	.	.	MAF_USDA=4.098
NC_035087.1	52178830	.	A	T	.	.	MAF_USDA=1.639
NC_035087.1	52178840	.	C	A	.	.	MAF_INRAE=6.329;MAF_USDA=26.471
NC_035087.1	52178869	.	T	C	.	.	MAF_INRAE=12.025;MAF_USDA=20.0
NC_035087.1	52178913	.	A	T	.	.	MAF_INRAE=10.833;MAF_USDA=4.098
NC_035087.1	52178957	.	C	T	.	.	MAF_INRAE=12.658;MAF_USDA=30.0
NC_035087.1	52179032	.	C	A	.	.	MAF_INRAE=11.392;MAF_USDA=20.0
NC_035087.1	52179067	.	G	T	.	.	MAF_USDA=1.639
NC_035087.1	52179099	.	C	T	.	.	MAF_INRAE=12.025;MAF_USDA=20.0
NC_035087.1	52179203	.	T	C	.	.	MAF_USDA=5.738
NC_035087.1	52179208	.	G	A	.	.	MAF_USDA=10.0
NC_035087.1	52179209	.	C	A	.	.	MAF_INRAE=5.063;MAF_USDA=2.941
NC_035087.1	52179227	.	C	T	.	.	MAF_USDA=2.459
NC_035087.1	52179264	.	C	T	.	.	MAF_INRAE=13.333
NC_035087.1	52179286	.	G	A	.	.	MAF_USDA=2.459
NC_035087.1	52179338	.	A	G	.	.	MAF_USDA=5.0
NC_035087.1	52179408	.	T	C	.	.	MAF_USDA=10.0
NC_035087.1	52179428	.	C	A	.	.	MAF_INRAE=7.595;MAF_USDA=1.639
NC_035087.1	52179429	.	G	C	.	.	MAF_USDA=8.333
NC_035087.1	52179543	.	G	T	.	.	MAF_USDA=3.529
NC_035087.1	52179600	.	A	G	.	.	MAF_USDA=8.333
NC_035087.1	52179620	.	C	A	.	.	MAF_USDA=9.412
NC_035087.1	52179640	.	C	T	.	.	MAF_INRAE=12.025;MAF_USDA=20.0
NC_035087.1	52179655	.	A	C	.	.	MAF_USDA=11.765
NC_035087.1	52179662	.	G	T	.	.	MAF_USDA=10.0
NC_035087.1	52179836	.	G	A	.	.	MAF_INRAE=18.354;MAF_USDA=4.706
NC_035087.1	52179863	.	G	A	.	.	MAF_USDA=1.639
NC_035087.1	52179957	.	G	A	.	.	MAF_INRAE=7.595;MAF_USDA=7.059
NC_035087.1	52179979	.	G	A	.	.	MAF_USDA=4.918
NC_035087.1	52179994	.	A	C	.	.	MAF_USDA=2.459
NC_035087.1	52179995	.	A	C	.	.	MAF_USDA=5.738
NC_035087.1	52180019	.	G	T	.	.	MAF_INRAE=18.987;MAF_USDA=33.529
NC_035087.1	52180038	.	C	T	.	.	MAF_USDA=11.176
NC_035087.1	52180068	.	T	C	.	.	MAF_INRAE=14.167
NC_035087.1	52180077	.	A	C	.	.	MAF_USDA=11.475
NC_035087.1	52180189	.	C	T	.	.	MAF_USDA=4.167
NC_035087.1	52180226	.	C	T	.	.	MAF_USDA=2.459
NC_035087.1	52180243	.	C	A	.	.	MAF_INRAE=12.025;MAF_USDA=27.059
NC_035087.1	52180279	.	T	C	.	.	MAF_INRAE=7.595;MAF_USDA=8.824
NC_035087.1	52180348	.	A	C	.	.	MAF_INRAE=10.833;MAF_USDA=4.918
NC_035087.1	52180366	.	A	T	.	.	MAF_INRAE=46.203;MAF_USDA=24.118
NC_035087.1	52180477	.	C	G	.	.	MAF_INRAE=5.063;MAF_USDA=7.059
NC_035087.1	52180640	.	A	T	.	.	MAF_INRAE=13.924;MAF_USDA=7.647
NC_035087.1	52180641	.	A	C	.	.	MAF_INRAE=5.0;MAF_USDA=1.639
NC_035087.1	52180695	.	T	C	.	.	MAF_INRAE=11.392;MAF_USDA=12.941
NC_035087.1	52180741	.	T	A	.	.	MAF_USDA=14.706
NC_035087.1	52180766	.	A	T	.	.	MAF_INRAE=14.167
NC_035087.1	52180768	.	G	T	.	.	MAF_USDA=1.639
NC_035087.1	52180771	.	T	C	.	.	MAF_INRAE=6.329;MAF_USDA=6.471
NC_035087.1	52180782	.	T	C	.	.	MAF_INRAE=6.329;MAF_USDA=6.471
NC_035087.1	52180883	.	C	A	.	.	MAF_USDA=2.459
NC_035087.1	52180895	.	C	T	.	.	MAF_INRAE=46.835;MAF_USDA=46.471
NC_035087.1	52180910	.	T	G	.	.	MAF_INRAE=34.177;MAF_USDA=37.059
NC_035087.1	52180945	.	A	G	.	.	MAF_USDA=7.059
NC_035087.1	52181230	.	G	T	.	.	MAF_USDA=4.098
NC_035087.1	52181299	.	G	A	.	.	MAF_USDA=2.459
NC_035087.1	52181301	.	A	G	.	.	MAF_USDA=2.459
NC_035087.1	52181305	.	G	A	.	.	MAF_USDA=2.353
NC_035087.1	52181478	.	C	A	.	.	MAF_USDA=9.016
NC_035087.1	52181485	.	G	A	.	.	MAF_INRAE=10.833
NC_035087.1	52181486	.	A	T,G	.	.	MAF_INRAE=10.833;MAF_USDA=14.583
NC_035087.1	52181487	.	G	T	.	.	MAF_INRAE=10.833
NC_035087.1	52181497	.	G	T	.	.	MAF_USDA=4.098
NC_035087.1	52181530	.	A	G	.	.	MAF_INRAE=27.848;MAF_USDA=35.294
NC_035087.1	52181554	.	G	A	.	.	MAF_USDA=9.412
NC_035087.1	52181578	.	T	C	.	.	MAF_INRAE=6.329;MAF_USDA=6.471
NC_035087.1	52181591	.	A	C	.	.	MAF_USDA=1.639
NC_035087.1	52181635	.	A	C	.	.	MAF_INRAE=39.241;MAF_USDA=8.235
NC_035087.1	52181897	.	C	T	.	.	MAF_USDA=4.118
NC_035087.1	52181962	.	G	A	.	.	MAF_USDA=12.941
NC_035087.1	52182082	.	A	C	.	.	MAF_INRAE=34.177;MAF_USDA=37.059
NC_035087.1	52182259	.	T	C	.	.	MAF_INRAE=6.329;MAF_USDA=5.882
NC_035087.1	52182445	.	C	A	.	.	MAF_INRAE=5.063;MAF_USDA=2.353
NC_035087.1	52182472	.	C	G	.	.	MAF_USDA=2.5
NC_035087.1	52182570	.	A	G	.	.	MAF_INRAE=34.177;MAF_USDA=38.824
NC_035087.1	52182573	.	T	A	.	.	MAF_USDA=2.353
NC_035087.1	52182576	.	T	C	.	.	MAF_USDA=5.738
NC_035087.1	52182632	.	A	C	.	.	MAF_INRAE=34.177;MAF_USDA=38.235
NC_035087.1	52182643	.	T	C	.	.	MAF_INRAE=1.667
NC_035087.1	52182720	.	C	T	.	.	MAF_INRAE=33.544;MAF_USDA=30.588
NC_035087.1	52182733	.	G	C	.	.	MAF_USDA=11.765
NC_035087.1	52182856	.	A	G	.	.	MAF_USDA=10.417
NC_035087.1	52182907	.	C	A	.	.	MAF_INRAE=6.329;MAF_USDA=7.647
NC_035087.1	52182938	.	C	A	.	.	MAF_INRAE=46.835;MAF_USDA=28.235
NC_035087.1	52182951	.	C	T	.	.	MAF_INRAE=46.835;MAF_USDA=34.706
NC_035087.1	52182957	.	C	T	.	.	MAF_INRAE=46.835;MAF_USDA=30.0
NC_035087.1	52182959	.	A	G	.	.	MAF_INRAE=6.329;MAF_USDA=6.471
NC_035087.1	52182961	.	G	T	.	.	MAF_INRAE=5.0;MAF_USDA=6.471
NC_035087.1	52183030	.	C	A	.	.	MAF_INRAE=8.333
NC_035087.1	52183069	.	C	G	.	.	MAF_USDA=1.639
NC_035087.1	52183081	.	G	T	.	.	MAF_INRAE=34.81;MAF_USDA=32.143
NC_035087.1	52183135	.	C	T	.	.	MAF_INRAE=30.38;MAF_USDA=42.941
NC_035087.1	52183254	.	A	C	.	.	MAF_INRAE=26.582;MAF_USDA=38.235
NC_035087.1	52183287	.	C	A	.	.	MAF_INRAE=6.329;MAF_USDA=6.471
NC_035087.1	52183301	.	T	G	.	.	MAF_INRAE=5.696;MAF_USDA=6.471
NC_035087.1	52183346	.	A	G	.	.	MAF_INRAE=41.772;MAF_USDA=16.471
NC_035087.1	52183564	.	T	A	.	.	MAF_INRAE=10.833;MAF_USDA=5.882
NC_035087.1	52183577	.	A	T	.	.	MAF_USDA=4.098
NC_035087.1	52183594	.	C	A	.	.	MAF_INRAE=15.0;MAF_USDA=50.0
NC_035087.1	52183598	.	C	T	.	.	MAF_INRAE=15.0;MAF_USDA=50.0
NC_035087.1	52183822	.	C	A	.	.	MAF_USDA=1.639
NC_035087.1	52183826	.	A	T	.	.	MAF_USDA=1.639
NC_035087.1	52183875	.	T	C	.	.	MAF_INRAE=5.263;MAF_USDA=1.639
NC_035087.1	52183960	.	A	C	.	.	MAF_INRAE=6.329;MAF_USDA=6.471
NC_035087.1	52183964	.	T	C	.	.	MAF_USDA=4.098
NC_035087.1	52183976	.	C	T	.	.	MAF_INRAE=15.19;MAF_USDA=39.412
NC_035087.1	52183990	.	G	A	.	.	MAF_USDA=2.459
NC_035087.1	52183998	.	A	C	.	.	MAF_INRAE=15.19
NC_035087.1	52184066	.	T	G	.	.	MAF_USDA=14.118
NC_035087.1	52184125	.	C	A	.	.	MAF_USDA=12.941
NC_035087.1	52184174	.	G	C	.	.	MAF_USDA=1.639
NC_035087.1	52184218	.	G	T	.	.	MAF_USDA=2.941
NC_035087.1	52184230	.	T	C	.	.	MAF_INRAE=34.81;MAF_USDA=5.882
NC_035087.1	52184249	.	T	A	.	.	MAF_INRAE=18.354;MAF_USDA=4.706
NC_035087.1	52184272	.	G	A	.	.	MAF_INRAE=7.595;MAF_USDA=1.639
NC_035087.1	52184353	.	A	G	.	.	MAF_INRAE=10.0;MAF_USDA=8.235
NC_035087.1	52184442	.	A	G	.	.	MAF_INRAE=15.823;MAF_USDA=31.25
NC_035087.1	52184515	.	A	G	.	.	MAF_INRAE=16.456;MAF_USDA=41.176
NC_035087.1	52184519	.	C	A	.	.	MAF_USDA=1.639
NC_035087.1	52184521	.	T	G	.	.	MAF_INRAE=42.405;MAF_USDA=30.0
NC_035087.1	52184547	.	A	C	.	.	MAF_INRAE=5.063;MAF_USDA=1.639
NC_035087.1	52184569	.	T	A	.	.	MAF_INRAE=5.063;MAF_USDA=1.639
NC_035087.1	52184600	.	T	C	.	.	MAF_INRAE=41.772;MAF_USDA=29.412
NC_035087.1	52184601	.	T	G	.	.	MAF_INRAE=14.167;MAF_USDA=41.765
NC_035087.1	52184684	.	T	C	.	.	MAF_INRAE=41.772;MAF_USDA=30.0
NC_035087.1	52184811	.	C	G	.	.	MAF_USDA=8.929
NC_035087.1	52184830	.	C	A	.	.	MAF_USDA=4.167
NC_035087.1	52184835	.	G	A	.	.	MAF_INRAE=11.667;MAF_USDA=9.412
NC_035087.1	52184845	.	A	C	.	.	MAF_USDA=2.459
NC_035087.1	52184870	.	T	A	.	.	MAF_USDA=2.083
NC_035087.1	52184878	.	T	G	.	.	MAF_INRAE=15.823;MAF_USDA=42.353
NC_035087.1	52184887	.	G	A	.	.	MAF_INRAE=41.772;MAF_USDA=30.588
NC_035087.1	52184895	.	A	G	.	.	MAF_INRAE=11.392;MAF_USDA=9.412
NC_035087.1	52184896	.	T	A	.	.	MAF_USDA=9.412
NC_035087.1	52184913	.	A	T	.	.	MAF_USDA=10.417
NC_035087.1	52184923	.	A	G	.	.	MAF_INRAE=42.405;MAF_USDA=30.0
NC_035087.1	52184928	.	T	C	.	.	MAF_USDA=1.639
NC_035087.1	52184989	.	G	A	.	.	MAF_INRAE=41.139;MAF_USDA=30.588
NC_035087.1	52185018	.	AGATTGG	AGATTGA	.	.	MAF_USDA=43.75
NC_035087.1	52185024	.	G	A	.	.	MAF_INRAE=41.772;MAF_USDA=27.869
NC_035087.1	52185054	.	T	C	.	.	MAF_INRAE=15.19;MAF_USDA=40.0
NC_035087.1	52185111	.	G	A	.	.	MAF_INRAE=11.392;MAF_USDA=10.0
NC_035087.1	52185139	.	G	A	.	.	MAF_INRAE=41.139;MAF_USDA=39.583
NC_035087.1	52185267	.	G	T	.	.	MAF_INRAE=7.5;MAF_USDA=9.412
NC_035087.1	52185427	.	T	A	.	.	MAF_USDA=10.417
NC_035087.1	52185455	.	G	C	.	.	MAF_INRAE=26.582;MAF_USDA=32.353
NC_035087.1	52185457	.	A	C	.	.	MAF_USDA=2.941
NC_035087.1	52185475	.	C	T	.	.	MAF_USDA=7.059
NC_035087.1	52185484	.	G	A	.	.	MAF_USDA=2.459
NC_035087.1	52185500	.	C	A	.	.	MAF_INRAE=11.392;MAF_USDA=9.412
NC_035087.1	52185526	.	T	C	.	.	MAF_USDA=2.459
NC_035087.1	52185546	.	G	A	.	.	MAF_USDA=4.098
NC_035087.1	52185669	.	T	C	.	.	MAF_USDA=10.0
NC_035087.1	52185784	.	G	A	.	.	MAF_USDA=2.459
NC_035087.1	52185790	.	C	A	.	.	MAF_USDA=39.157
NC_035087.1	52185809	.	G	A	.	.	MAF_USDA=1.639
NC_035087.1	52185863	.	C	T	.	.	MAF_USDA=10.241
NC_035087.1	52185949	.	C	T	.	.	MAF_USDA=10.417
NC_035087.1	52186000	.	A	G	.	.	MAF_USDA=2.083
NC_035087.1	52186056	.	C	T	.	.	MAF_USDA=8.333
NC_035087.1	52186828	.	C	T	.	.	MAF_USDA=1.639
NC_035087.1	52186841	.	C	A	.	.	MAF_USDA=3.279
NC_035087.1	52186866	.	G	C	.	.	MAF_INRAE=18.987;MAF_USDA=28.235
NC_035087.1	52186876	.	A	C	.	.	MAF_INRAE=7.595;MAF_USDA=2.459
NC_035087.1	52186900	.	T	G	.	.	MAF_INRAE=18.987;MAF_USDA=16.471
NC_035087.1	52186950	.	A	G	.	.	MAF_INRAE=7.595;MAF_USDA=1.639
NC_035087.1	52187051	.	A	T	.	.	MAF_USDA=5.738
NC_035087.1	52187187	.	G	A	.	.	MAF_USDA=3.279
NC_035087.1	52187196	.	G	A	.	.	MAF_USDA=3.529
NC_035087.1	52187210	.	G	A	.	.	MAF_USDA=3.279
NC_035087.1	52187211	.	A	T	.	.	MAF_USDA=4.118
NC_035087.1	52187294	.	T	C	.	.	MAF_INRAE=33.544;MAF_USDA=24.118
NC_035087.1	52187313	.	A	T	.	.	MAF_USDA=3.529
NC_035087.1	52187314	.	C	A	.	.	MAF_USDA=13.095
NC_035087.1	52187365	.	G	T	.	.	MAF_USDA=2.542
NC_035087.1	52187463	.	A	G	.	.	MAF_USDA=3.279
NC_035087.1	52187465	.	A	T	.	.	MAF_USDA=25.294
NC_035087.1	52187497	.	G	A	.	.	MAF_USDA=13.69
NC_035087.1	52187550	.	C	A	.	.	MAF_INRAE=36.842;MAF_USDA=47.917
NC_035087.1	52187581	.	C	T	.	.	MAF_USDA=3.571
NC_035087.1	52187595	.	G	A	.	.	MAF_USDA=10.417
NC_035087.1	52187611	.	G	T	.	.	MAF_INRAE=4.43
NC_035087.1	52187613	.	C	T	.	.	MAF_INRAE=39.241;MAF_USDA=22.917
NC_035087.1	52187687	.	A	C	.	.	MAF_INRAE=26.316;MAF_USDA=43.75
NC_035087.1	52187711	.	G	C	.	.	MAF_USDA=29.167
NC_035087.1	52192990	.	G	A	.	.	MAF_USDA=23.913
NC_035087.1	52193073	.	C	A	.	.	MAF_USDA=2.083
NC_035087.1	52194542	.	A	C	.	.	MAF_INRAE=2.5
NC_035087.1	52195567	.	T	C	.	.	MAF_INRAE=36.842;MAF_USDA=12.048
NC_035087.1	52195679	.	A	G	.	.	MAF_INRAE=32.278;MAF_USDA=13.529
NC_035087.1	52195737	.	C	A	.	.	MAF_USDA=2.083
NC_035087.1	52195743	.	G	T	.	.	MAF_INRAE=12.5;MAF_USDA=4.118
NC_035087.1	52195832	.	T	C	.	.	MAF_USDA=3.279
NC_035087.1	52195834	.	T	A	.	.	MAF_USDA=3.279
NC_035087.1	52195888	.	C	T	.	.	MAF_USDA=1.639
NC_035087.1	52196036	.	T	G	.	.	MAF_USDA=4.098
NC_035087.1	52196057	.	C	A	.	.	MAF_INRAE=16.456;MAF_USDA=24.118
NC_035087.1	52196075	.	C	G	.	.	MAF_USDA=1.639
NC_035087.1	52196099	.	G	A	.	.	MAF_USDA=1.667
NC_035087.1	52196144	.	G	T	.	.	MAF_INRAE=44.304;MAF_USDA=38.824
NC_035087.1	52196175	.	C	A	.	.	MAF_USDA=3.279
NC_035087.1	52196177	.	T	A	.	.	MAF_USDA=5.882
NC_035087.1	52196214	.	C	A	.	.	MAF_INRAE=43.671;MAF_USDA=41.765
NC_035087.1	52196231	.	C	G	.	.	MAF_INRAE=5.063;MAF_USDA=1.639
NC_035087.1	52196311	.	C	A	.	.	MAF_INRAE=17.089
NC_035087.1	52196322	.	C	A	.	.	MAF_INRAE=43.671;MAF_USDA=37.647
NC_035087.1	52196339	.	G	T	.	.	MAF_USDA=1.765
NC_035087.1	52196351	.	C	T	.	.	MAF_USDA=6.471
NC_035087.1	52196373	.	C	T	.	.	MAF_INRAE=48.101;MAF_USDA=37.059
NC_035087.1	52196387	.	T	G	.	.	MAF_USDA=4.098
NC_035087.1	52196452	.	G	A	.	.	MAF_USDA=8.824
NC_035087.1	52196453	.	C	A	.	.	MAF_USDA=8.824
NC_035087.1	52196454	.	C	A	.	.	MAF_USDA=8.235
NC_035087.1	52196461	.	A	C	.	.	MAF_USDA=5.882
NC_035087.1	52196490	.	G	A	.	.	MAF_USDA=8.235
NC_035087.1	52196505	.	C	A	.	.	MAF_USDA=3.279
NC_035087.1	52196556	.	A	T	.	.	MAF_INRAE=7.595;MAF_USDA=1.639
NC_035087.1	52196559	.	T	A	.	.	MAF_USDA=45.833
NC_035087.1	52196560	.	A	T	.	.	MAF_USDA=8.333
NC_035087.1	52196561	.	A	T	.	.	MAF_USDA=2.459
NC_035087.1	52196565	.	A	C	.	.	MAF_USDA=2.459
NC_035087.1	52196572	.	A	G	.	.	MAF_USDA=1.639
NC_035087.1	52196608	.	C	T	.	.	MAF_INRAE=43.671;MAF_USDA=37.059
NC_035087.1	52196641	.	A	C	.	.	MAF_INRAE=11.392;MAF_USDA=25.294
NC_035087.1	52196663	.	C	T	.	.	MAF_INRAE=11.392;MAF_USDA=24.706
NC_035087.1	52196705	.	T	C	.	.	MAF_USDA=1.765
NC_035087.1	52196728	.	C	T	.	.	MAF_USDA=14.706
NC_035087.1	52196776	.	C	T	.	.	MAF_INRAE=48.101;MAF_USDA=26.471
NC_035087.1	52196788	.	G	T	.	.	MAF_INRAE=43.671;MAF_USDA=47.647
NC_035087.1	52196830	.	C	T	.	.	MAF_USDA=1.639
NC_035087.1	52196839	.	C	A	.	.	MAF_INRAE=43.671;MAF_USDA=45.833
NC_035087.1	52196894	.	C	A	.	.	MAF_INRAE=44.937;MAF_USDA=32.353
NC_035087.1	52196907	.	G	T	.	.	MAF_INRAE=32.278;MAF_USDA=13.529
NC_035087.1	52196908	.	T	A	.	.	MAF_INRAE=44.937;MAF_USDA=42.941
NC_035087.1	52197050	.	A	T	.	.	MAF_INRAE=11.392;MAF_USDA=39.412
NC_035087.1	52197074	.	T	C	.	.	MAF_INRAE=1.667;MAF_USDA=4.098
NC_035087.1	52197081	.	A	G	.	.	MAF_INRAE=11.392;MAF_USDA=25.294
NC_035087.1	52197106	.	G	A	.	.	MAF_INRAE=43.671;MAF_USDA=46.471
NC_035087.1	52197120	.	G	A	.	.	MAF_USDA=4.918
NC_035087.1	52197243	.	C	T	.	.	MAF_USDA=10.417
NC_035087.1	52197254	.	G	T	.	.	MAF_USDA=1.639
NC_035087.1	52197346	.	G	T	.	.	MAF_INRAE=12.658;MAF_USDA=45.294
NC_035087.1	52197348	.	G	A	.	.	MAF_INRAE=10.0;MAF_USDA=45.294
NC_035087.1	52197418	.	G	A	.	.	MAF_USDA=3.279
NC_035087.1	52197557	.	A	G	.	.	MAF_INRAE=10.833;MAF_USDA=4.098
NC_035087.1	52197609	.	A	G	.	.	MAF_INRAE=1.667;MAF_USDA=6.557
NC_035087.1	52197642	.	C	T	.	.	MAF_INRAE=32.278;MAF_USDA=44.118
NC_035087.1	52197649	.	G	T	.	.	MAF_INRAE=33.544;MAF_USDA=48.235
NC_035087.1	52197684	.	C	T	.	.	MAF_USDA=3.279
NC_035087.1	52197704	.	T	G	.	.	MAF_INRAE=33.544;MAF_USDA=49.412
NC_035087.1	52197770	.	T	C	.	.	MAF_USDA=4.918
NC_035087.1	52197787	.	A	C	.	.	MAF_INRAE=33.544
NC_035087.1	52197920	.	T	G	.	.	MAF_INRAE=10.0;MAF_USDA=31.25
NC_035087.1	52197940	.	A	G	.	.	MAF_INRAE=15.789
NC_035087.1	52197974	.	T	A	.	.	MAF_USDA=8.235
NC_035087.1	52197981	.	T	G	.	.	MAF_USDA=2.459
NC_035087.1	52198005	.	A	C	.	.	MAF_INRAE=10.833;MAF_USDA=21.176
NC_035087.1	52198007	.	C	A	.	.	MAF_USDA=6.471
NC_035087.1	52198079	.	A	C	.	.	MAF_USDA=14.118
NC_035087.1	52198087	.	T	G	.	.	MAF_USDA=26.471
NC_035087.1	52198239	.	G	T	.	.	MAF_INRAE=26.316
NC_035087.1	52198274	.	G	T	.	.	MAF_USDA=12.295
NC_035087.1	52198279	.	T	A	.	.	MAF_INRAE=1.667;MAF_USDA=5.738
NC_035087.1	52198342	.	T	G	.	.	MAF_USDA=3.279
NC_035087.1	52198387	.	C	T	.	.	MAF_USDA=18.033
NC_035087.1	52198438	.	A	G	.	.	MAF_INRAE=1.667;MAF_USDA=6.667
NC_035087.1	52198539	.	G	A	.	.	MAF_INRAE=40.506;MAF_USDA=27.647
NC_035087.1	52198611	.	T	A	.	.	MAF_INRAE=41.772;MAF_USDA=45.882
NC_035087.1	52198612	.	A	T	.	.	MAF_INRAE=43.333;MAF_USDA=45.882
NC_035087.1	52198691	.	C	T	.	.	MAF_INRAE=32.278;MAF_USDA=13.529
NC_035087.1	52198721	.	C	T	.	.	MAF_USDA=5.738
NC_035087.1	52198773	.	C	T	.	.	MAF_INRAE=7.595;MAF_USDA=1.639
NC_035087.1	52198795	.	C	G	.	.	MAF_INRAE=41.772;MAF_USDA=37.647
NC_035087.1	52198810	.	A	G	.	.	MAF_INRAE=1.667;MAF_USDA=6.557
NC_035087.1	52198815	.	G	A	.	.	MAF_USDA=8.197
NC_035087.1	52198865	.	T	G	.	.	MAF_INRAE=7.595;MAF_USDA=2.459
NC_035087.1	52198903	.	C	T	.	.	MAF_USDA=1.176
NC_035087.1	52198953	.	A	G	.	.	MAF_USDA=1.639
NC_035087.1	52198961	.	T	G	.	.	MAF_USDA=3.279
NC_035087.1	52198986	.	A	C	.	.	MAF_INRAE=40.506;MAF_USDA=32.941
NC_035087.1	52199041	.	C	T	.	.	MAF_USDA=4.098
NC_035087.1	52199162	.	C	T	.	.	MAF_USDA=2.459
NC_035087.1	52199223	.	C	G	.	.	MAF_INRAE=36.842;MAF_USDA=41.667
NC_035087.1	52199423	.	T	C	.	.	MAF_INRAE=31.013;MAF_USDA=28.235
NC_035087.1	52199467	.	G	A	.	.	MAF_INRAE=10.0;MAF_USDA=3.333
NC_035087.1	52199600	.	A	G	.	.	MAF_INRAE=32.278;MAF_USDA=28.235
NC_035087.1	52199614	.	A	C	.	.	MAF_INRAE=46.835;MAF_USDA=34.706
NC_035087.1	52199730	.	G	T	.	.	MAF_USDA=12.941
NC_035087.1	52199760	.	A	G	.	.	MAF_USDA=9.016
NC_035087.1	52199790	.	G	T	.	.	MAF_USDA=1.639
NC_035087.1	52199898	.	G	A	.	.	MAF_USDA=4.098
NC_035087.1	52199908	.	G	C	.	.	MAF_INRAE=3.333;MAF_USDA=17.647
NC_035087.1	52199992	.	A	C	.	.	MAF_USDA=2.459
NC_035087.1	52200015	.	A	G	.	.	MAF_USDA=11.475
NC_035087.1	52200017	.	A	C	.	.	MAF_USDA=1.639
NC_035087.1	52200040	.	A	C	.	.	MAF_USDA=4.918
NC_035087.1	52200085	.	C	G	.	.	MAF_USDA=1.639
NC_035087.1	52200288	.	C	T	.	.	MAF_USDA=4.098
NC_035087.1	52200330	.	G	A	.	.	MAF_USDA=2.353
NC_035087.1	52200355	.	A	T	.	.	MAF_USDA=4.167
NC_035087.1	52200390	.	G	A	.	.	MAF_USDA=3.279
NC_035087.1	52200411	.	T	G	.	.	MAF_INRAE=23.418;MAF_USDA=22.024
NC_035087.1	52200422	.	C	A	.	.	MAF_USDA=4.918
NC_035087.1	52200453	.	A	G	.	.	MAF_INRAE=14.557;MAF_USDA=18.824
NC_035087.1	52200473	.	G	A	.	.	MAF_INRAE=32.278;MAF_USDA=48.824
NC_035087.1	52200517	.	G	A	.	.	MAF_USDA=6.557
NC_035087.1	52200528	.	C	T	.	.	MAF_USDA=4.167
NC_035087.1	52200536	.	T	G	.	.	MAF_INRAE=17.089;MAF_USDA=40.588
NC_035087.1	52200588	.	A	G	.	.	MAF_INRAE=7.5;MAF_USDA=4.918
NC_035087.1	52200594	.	T	C	.	.	MAF_USDA=2.353
NC_035087.1	52200595	.	A	G	.	.	MAF_INRAE=33.333;MAF_USDA=21.176
NC_035087.1	52200600	.	T	C	.	.	MAF_INRAE=2.5;MAF_USDA=3.529
NC_035087.1	52200730	.	A	T	.	.	MAF_INRAE=13.291;MAF_USDA=32.353
NC_035087.1	52200805	.	A	G	.	.	MAF_INRAE=10.526;MAF_USDA=10.588
NC_035087.1	52200820	.	A	G	.	.	MAF_USDA=3.279
NC_035087.1	52200859	.	G	C	.	.	MAF_INRAE=24.051;MAF_USDA=4.706
NC_035087.1	52200867	.	C	T	.	.	MAF_INRAE=24.051;MAF_USDA=5.294
NC_035087.1	52200892	.	T	A	.	.	MAF_INRAE=23.418;MAF_USDA=5.882
NC_035087.1	52201051	.	T	C	.	.	MAF_INRAE=32.911;MAF_USDA=15.882
NC_035087.1	52201165	.	C	T	.	.	MAF_USDA=1.639
NC_035087.1	52201169	.	C	A	.	.	MAF_INRAE=31.013;MAF_USDA=13.529
NC_035087.1	52201202	.	C	A	.	.	MAF_INRAE=7.5;MAF_USDA=4.098
NC_035087.1	52201283	.	C	A	.	.	MAF_USDA=1.639
NC_035087.1	52201299	.	C	T	.	.	MAF_USDA=5.738
NC_035087.1	52201354	.	G	A	.	.	MAF_INRAE=7.595;MAF_USDA=4.118
NC_035087.1	52201380	.	T	C	.	.	MAF_USDA=1.639
NC_035087.1	52201423	.	G	T	.	.	MAF_USDA=4.918
NC_035087.1	52201458	.	G	T	.	.	MAF_USDA=1.639
NC_035087.1	52201559	.	G	T	.	.	MAF_INRAE=10.526;MAF_USDA=1.639
NC_035087.1	52201597	.	C	T	.	.	MAF_INRAE=41.139;MAF_USDA=35.294
NC_035087.1	52201633	.	T	A	.	.	MAF_INRAE=41.139;MAF_USDA=48.235
NC_035087.1	52201637	.	G	A	.	.	MAF_USDA=7.059
NC_035087.1	52201642	.	A	T	.	.	MAF_USDA=4.918
NC_035087.1	52201653	.	G	A	.	.	MAF_INRAE=7.595;MAF_USDA=6.471
NC_035087.1	52201691	.	A	C	.	.	MAF_USDA=1.639
NC_035087.1	52201699	.	T	A	.	.	MAF_USDA=4.098
NC_035087.1	52201700	.	A	T	.	.	MAF_USDA=1.639
NC_035087.1	52201898	.	T	G	.	.	MAF_INRAE=5.0;MAF_USDA=24.706
NC_035087.1	52201899	.	T	G	.	.	MAF_INRAE=5.0;MAF_USDA=38.235
NC_035087.1	52201900	.	A	C	.	.	MAF_INRAE=10.526
NC_035087.1	52201935	.	T	A	.	.	MAF_INRAE=10.526;MAF_USDA=9.836
NC_035087.1	52201937	.	G	A	.	.	MAF_INRAE=7.595;MAF_USDA=4.098
NC_035087.1	52201973	.	C	A	.	.	MAF_USDA=3.279
NC_035087.1	52202012	.	T	G	.	.	MAF_INRAE=7.5;MAF_USDA=4.098
NC_035087.1	52202133	.	C	T	.	.	MAF_INRAE=21.519;MAF_USDA=40.0
NC_035087.1	52202134	.	G	A	.	.	MAF_INRAE=21.519;MAF_USDA=29.412
NC_035087.1	52202137	.	A	G	.	.	MAF_USDA=2.353
NC_035087.1	52202196	.	C	A	.	.	MAF_INRAE=25.316;MAF_USDA=10.588
NC_035087.1	52202235	.	T	C	.	.	MAF_USDA=4.118
NC_035087.1	52202282	.	C	A	.	.	MAF_INRAE=23.418;MAF_USDA=12.941
NC_035087.1	52202334	.	A	T	.	.	MAF_USDA=2.459
NC_035087.1	52202420	.	G	A	.	.	MAF_INRAE=12.5;MAF_USDA=10.0
NC_035087.1	52202434	.	G	T	.	.	MAF_USDA=1.639
NC_035087.1	52202503	.	A	G	.	.	MAF_INRAE=23.418;MAF_USDA=4.706
NC_035087.1	52202709	.	A	G	.	.	MAF_USDA=41.765
NC_035087.1	52202741	.	C	A	.	.	MAF_INRAE=37.342;MAF_USDA=49.405
NC_035087.1	52202743	.	C	G	.	.	MAF_INRAE=35.833
NC_035087.1	52202744	.	A	G	.	.	MAF_INRAE=35.833
NC_035087.1	52202751	.	G	A	.	.	MAF_USDA=4.098
NC_035087.1	52202780	.	T	A	.	.	MAF_INRAE=18.987;MAF_USDA=41.765
NC_035087.1	52202781	.	A	T	.	.	MAF_USDA=4.118
NC_035087.1	52202787	.	C	T	.	.	MAF_USDA=4.706
NC_035087.1	52202800	.	A	G	.	.	MAF_USDA=12.295
NC_035087.1	52202803	.	A	G	.	.	MAF_INRAE=7.5;MAF_USDA=4.098
NC_035087.1	52202861	.	T	G	.	.	MAF_USDA=3.279
NC_035087.1	52202942	.	T	C	.	.	MAF_INRAE=12.025;MAF_USDA=30.588
NC_035087.1	52203044	.	C	T	.	.	MAF_USDA=1.639
NC_035087.1	52203082	.	G	T	.	.	MAF_USDA=8.197
NC_035087.1	52203113	.	T	A	.	.	MAF_INRAE=22.152;MAF_USDA=41.176
NC_035087.1	52203159	.	A	C	.	.	MAF_USDA=4.918
NC_035087.1	52203176	.	C	A	.	.	MAF_USDA=2.459
NC_035087.1	52203345	.	C	T	.	.	MAF_INRAE=12.5;MAF_USDA=20.588
NC_035087.1	52203346	.	C	T	.	.	MAF_INRAE=2.5;MAF_USDA=9.412
NC_035087.1	52203348	.	C	T	.	.	MAF_INRAE=2.5;MAF_USDA=8.824
NC_035087.1	52203411	.	G	A	.	.	MAF_INRAE=29.747;MAF_USDA=31.176
NC_035087.1	52203414	.	C	T	.	.	MAF_USDA=4.706
NC_035087.1	52203533	.	A	G	.	.	MAF_INRAE=37.342;MAF_USDA=18.824
NC_035087.1	52203547	.	G	T	.	.	MAF_INRAE=25.949;MAF_USDA=34.118
NC_035087.1	52203559	.	G	A	.	.	MAF_USDA=6.471
NC_035087.1	52203578	.	G	C	.	.	MAF_INRAE=13.333
NC_035087.1	52203636	.	C	T	.	.	MAF_USDA=8.197
NC_035087.1	52203947	.	T	G	.	.	MAF_USDA=8.333
NC_035087.1	52204081	.	T	C	.	.	MAF_INRAE=7.5;MAF_USDA=12.5
NC_035087.1	52204084	.	G	T	.	.	MAF_USDA=46.429
NC_035087.1	52204091	.	T	A	.	.	MAF_USDA=1.786
NC_035087.1	52204092	.	T	A	.	.	MAF_USDA=7.143
NC_035087.1	52204093	.	A	T	.	.	MAF_USDA=46.429
NC_035087.1	52204106	.	T	C	.	.	MAF_USDA=2.5
NC_035087.1	52204296	.	A	T	.	.	MAF_USDA=27.083
NC_035087.1	52204433	.	C	A	.	.	MAF_INRAE=26.582;MAF_USDA=12.353
NC_035087.1	52204543	.	T	G	.	.	MAF_USDA=4.098
NC_035087.1	52204654	.	C	A	.	.	MAF_INRAE=45.57;MAF_USDA=34.118
NC_035087.1	52204670	.	A	G	.	.	MAF_INRAE=10.833;MAF_USDA=27.647
NC_035087.1	52204715	.	A	C	.	.	MAF_USDA=14.118
NC_035087.1	52204753	.	T	C	.	.	MAF_USDA=1.639
NC_035087.1	52204813	.	C	G	.	.	MAF_USDA=2.083
NC_035087.1	52204880	.	C	T	.	.	MAF_USDA=11.475
NC_035087.1	52205002	.	G	A	.	.	MAF_INRAE=18.987;MAF_USDA=24.118
NC_035087.1	52205019	.	G	T	.	.	MAF_USDA=4.167
NC_035087.1	52205055	.	C	T	.	.	MAF_USDA=17.059
NC_035087.1	52205375	.	A	C	.	.	MAF_INRAE=36.842;MAF_USDA=48.824
NC_035087.1	52205384	.	C	A	.	.	MAF_INRAE=6.667;MAF_USDA=18.033
NC_035087.1	52205398	.	A	G	.	.	MAF_USDA=1.639
NC_035087.1	52205409	.	G	A	.	.	MAF_USDA=6.557
NC_035087.1	52205414	.	C	G	.	.	MAF_USDA=15.217
NC_035087.1	52205448	.	G	A	.	.	MAF_USDA=12.5
NC_035087.1	52205533	.	T	C	.	.	MAF_USDA=14.754
NC_035087.1	52205565	.	C	T	.	.	MAF_USDA=8.197
NC_035087.1	52206146	.	C	A	.	.	MAF_INRAE=7.595;MAF_USDA=12.295
NC_035087.1	52206282	.	A	C	.	.	MAF_USDA=5.882
NC_035087.1	52206286	.	T	G	.	.	MAF_USDA=12.941
NC_035087.1	52206334	.	T	C	.	.	MAF_INRAE=46.835;MAF_USDA=25.294
NC_035087.1	52206499	.	A	G	.	.	MAF_USDA=8.197
NC_035087.1	52206526	.	G	T	.	.	MAF_INRAE=26.582;MAF_USDA=8.235
NC_035087.1	52206555	.	G	T	.	.	MAF_INRAE=10.759;MAF_USDA=8.824
NC_035087.1	52206582	.	A	C	.	.	MAF_USDA=12.941
NC_035087.1	52206651	.	G	T	.	.	MAF_USDA=12.941
NC_035087.1	52206709	.	G	T	.	.	MAF_USDA=1.765
NC_035087.1	52206736	.	G	A	.	.	MAF_INRAE=46.835;MAF_USDA=27.647
NC_035087.1	52206852	.	A	G	.	.	MAF_USDA=1.639
NC_035087.1	52206857	.	A	C	.	.	MAF_INRAE=16.456;MAF_USDA=18.75
NC_035087.1	52207022	.	A	G	.	.	MAF_USDA=2.941
NC_035087.1	52207190	.	G	A	.	.	MAF_USDA=4.098
NC_035087.1	52207193	.	C	A	.	.	MAF_INRAE=6.962;MAF_USDA=13.934
NC_035087.1	52207264	.	C	T	.	.	MAF_USDA=1.639
NC_035087.1	52207294	.	C	A	.	.	MAF_INRAE=34.81;MAF_USDA=34.118
NC_035087.1	52207459	.	G	A	.	.	MAF_INRAE=2.5
NC_035087.1	52207533	.	T	A	.	.	MAF_INRAE=10.526
NC_035087.1	52207572	.	T	G	.	.	MAF_USDA=19.412
NC_035087.1	52207602	.	G	A	.	.	MAF_USDA=7.059
NC_035087.1	52207613	.	G	T	.	.	MAF_USDA=4.918
NC_035087.1	52207693	.	G	A	.	.	MAF_USDA=3.279
NC_035087.1	52207741	.	C	T	.	.	MAF_INRAE=10.759;MAF_USDA=9.412
NC_035087.1	52207882	.	G	A	.	.	MAF_INRAE=45.57;MAF_USDA=47.059
NC_035087.1	52207970	.	C	T	.	.	MAF_INRAE=10.759;MAF_USDA=8.824
NC_035087.1	52207991	.	A	G	.	.	MAF_USDA=6.25
NC_035087.1	52208090	.	G	A	.	.	MAF_USDA=2.083
NC_035087.1	52208111	.	C	A	.	.	MAF_INRAE=7.595;MAF_USDA=1.639
NC_035087.1	52208149	.	C	T	.	.	MAF_USDA=2.459
NC_035087.1	52208157	.	A	C	.	.	MAF_USDA=9.412
NC_035087.1	52208265	.	G	T	.	.	MAF_INRAE=5.063;MAF_USDA=1.639
NC_035087.1	52208382	.	A	G	.	.	MAF_INRAE=7.595;MAF_USDA=8.824
NC_035087.1	52208396	.	T	A	.	.	MAF_INRAE=43.671;MAF_USDA=41.765
NC_035087.1	52208406	.	G	T	.	.	MAF_INRAE=46.203;MAF_USDA=26.471
NC_035087.1	52208694	.	T	C	.	.	MAF_USDA=2.459
NC_035087.1	52208718	.	A	G	.	.	MAF_USDA=5.294
NC_035087.1	52208726	.	C	A	.	.	MAF_INRAE=8.228;MAF_USDA=10.0
NC_035087.1	52208780	.	G	T	.	.	MAF_INRAE=7.5;MAF_USDA=4.098
NC_035087.1	52208793	.	T	C	.	.	MAF_INRAE=9.494;MAF_USDA=4.706
NC_035087.1	52208847	.	C	T	.	.	MAF_USDA=1.639
NC_035087.1	52208917	.	T	G	.	.	MAF_USDA=2.083
NC_035087.1	52208980	.	T	C	.	.	MAF_INRAE=13.924;MAF_USDA=16.471
NC_035087.1	52209114	.	T	C	.	.	MAF_INRAE=7.595
NC_035087.1	52209220	.	T	G	.	.	MAF_USDA=1.176
NC_035087.1	52209303	.	C	T	.	.	MAF_USDA=1.639
NC_035087.1	52209306	.	C	T	.	.	MAF_INRAE=7.595;MAF_USDA=11.475
NC_035087.1	52209371	.	T	G	.	.	MAF_INRAE=29.114;MAF_USDA=21.176
NC_035087.1	52209445	.	T	G	.	.	MAF_INRAE=10.526;MAF_USDA=1.176
NC_035087.1	52209454	.	G	A	.	.	MAF_USDA=2.353
NC_035087.1	52209456	.	G	A	.	.	MAF_USDA=2.353
NC_035087.1	52209509	.	G	T	.	.	MAF_USDA=4.098
NC_035087.1	52209619	.	G	A	.	.	MAF_INRAE=16.456;MAF_USDA=18.824
NC_035087.1	52209681	.	G	A	.	.	MAF_INRAE=15.19;MAF_USDA=3.529
NC_035087.1	52209699	.	A	C	.	.	MAF_USDA=4.098
NC_035087.1	52209757	.	A	C	.	.	MAF_USDA=4.918
NC_035087.1	52209882	.	C	G	.	.	MAF_USDA=4.098
NC_035087.1	52209931	.	T	G	.	.	MAF_USDA=4.918
NC_035087.1	52209948	.	T	C	.	.	MAF_USDA=4.098
NC_035087.1	52209958	.	G	A	.	.	MAF_USDA=4.918
NC_035087.1	52209960	.	G	A	.	.	MAF_USDA=4.918
NC_035087.1	52209975	.	C	G	.	.	MAF_INRAE=17.089;MAF_USDA=14.706
NC_035087.1	52210166	.	A	C	.	.	MAF_INRAE=29.747;MAF_USDA=14.118
NC_035087.1	52210557	.	T	G	.	.	MAF_INRAE=26.582;MAF_USDA=5.882
NC_035087.1	52210631	.	G	A	.	.	MAF_USDA=4.167
NC_035087.1	52210750	.	C	T	.	.	MAF_USDA=2.5
NC_035087.1	52210794	.	C	G	.	.	MAF_USDA=4.098
NC_035087.1	52210804	.	T	C	.	.	MAF_USDA=2.459
NC_035087.1	52211039	.	A	G	.	.	MAF_INRAE=7.595
NC_035087.1	52211064	.	C	A	.	.	MAF_INRAE=25.949;MAF_USDA=5.882
NC_035087.1	52211203	.	C	T	.	.	MAF_USDA=2.459
NC_035087.1	52211254	.	T	A	.	.	MAF_INRAE=28.481;MAF_USDA=41.765
NC_035087.1	52211280	.	T	G	.	.	MAF_INRAE=26.582;MAF_USDA=5.882
NC_035087.1	52211305	.	T	G	.	.	MAF_USDA=10.417
NC_035087.1	52211307	.	A	T	.	.	MAF_INRAE=29.747;MAF_USDA=30.588
NC_035087.1	52211308	.	A	T	.	.	MAF_USDA=3.279
NC_035087.1	52211317	.	T	A	.	.	MAF_USDA=8.197
NC_035087.1	52211318	.	A	T	.	.	MAF_USDA=3.279
NC_035087.1	52211427	.	T	G	.	.	MAF_USDA=2.459
NC_035087.1	52211615	.	G	A	.	.	MAF_INRAE=7.595
NC_035087.1	52211634	.	T	C	.	.	MAF_INRAE=28.481;MAF_USDA=43.452
NC_035087.1	52211725	.	A	C	.	.	MAF_INRAE=44.937;MAF_USDA=44.706
NC_035087.1	52211752	.	A	T	.	.	MAF_INRAE=44.937;MAF_USDA=43.529
NC_035087.1	52211763	.	G	A	.	.	MAF_USDA=1.639
NC_035087.1	52211806	.	A	C	.	.	MAF_INRAE=28.481;MAF_USDA=48.824
NC_035087.1	52211857	.	G	A	.	.	MAF_USDA=1.639
NC_035087.1	52211867	.	T	A	.	.	MAF_USDA=4.098
NC_035087.1	52211871	.	G	A	.	.	MAF_USDA=3.279
NC_035087.1	52211893	.	T	G	.	.	MAF_USDA=4.098
NC_035087.1	52212101	.	C	A	.	.	MAF_USDA=4.918
NC_035087.1	52212112	.	C	A	.	.	MAF_INRAE=7.5;MAF_USDA=4.098
NC_035087.1	52212141	.	C	T	.	.	MAF_USDA=4.167
NC_035087.1	52212201	.	A	G	.	.	MAF_INRAE=6.962
NC_035087.1	52212245	.	T	A	.	.	MAF_INRAE=7.595;MAF_USDA=24.706
NC_035087.1	52212288	.	A	G	.	.	MAF_USDA=45.082
NC_035087.1	52212290	.	T	G	.	.	MAF_INRAE=37.5;MAF_USDA=49.412
NC_035087.1	52212309	.	C	T	.	.	MAF_USDA=1.639
NC_035087.1	52212332	.	A	G	.	.	MAF_INRAE=7.595;MAF_USDA=24.706
NC_035087.1	52212425	.	A	G	.	.	MAF_USDA=3.279
NC_035087.1	52212454	.	A	T	.	.	MAF_USDA=5.882
NC_035087.1	52212460	.	A	T	.	.	MAF_USDA=27.083
NC_035087.1	52212487	.	A	G	.	.	MAF_USDA=2.459
NC_035087.1	52212616	.	C	T	.	.	MAF_INRAE=26.582;MAF_USDA=5.882
NC_035087.1	52212732	.	C	A	.	.	MAF_INRAE=29.114;MAF_USDA=27.647
NC_035087.1	52212824	.	G	C	.	.	MAF_USDA=4.098
NC_035087.1	52213078	.	T	A	.	.	MAF_USDA=6.471
NC_035087.1	52213091	.	G	C	.	.	MAF_USDA=6.471
NC_035087.1	52213193	.	A	C	.	.	MAF_INRAE=25.949;MAF_USDA=5.882
NC_035087.1	52213240	.	C	A	.	.	MAF_INRAE=29.747;MAF_USDA=26.471
NC_035087.1	52213542	.	C	T	.	.	MAF_INRAE=29.747;MAF_USDA=17.213
NC_035087.1	52214094	.	T	G	.	.	MAF_INRAE=26.582;MAF_USDA=5.882
NC_035087.1	52214269	.	A	G	.	.	MAF_USDA=9.016
NC_035087.1	52214310	.	A	G	.	.	MAF_INRAE=29.114;MAF_USDA=41.176
NC_035087.1	52214451	.	G	A	.	.	MAF_INRAE=7.595;MAF_USDA=1.639
NC_035087.1	52214535	.	C	T	.	.	MAF_USDA=3.279
NC_035087.1	52214578	.	T	C	.	.	MAF_INRAE=10.526;MAF_USDA=10.417
NC_035087.1	52214686	.	T	C	.	.	MAF_USDA=1.639
NC_035087.1	52214697	.	C	T	.	.	MAF_USDA=3.279
NC_035087.1	52214714	.	G	A	.	.	MAF_USDA=1.639
NC_035087.1	52214742	.	T	G	.	.	MAF_INRAE=26.582;MAF_USDA=5.882
NC_035087.1	52214811	.	A	G	.	.	MAF_INRAE=7.595
NC_035087.1	52214851	.	G	T	.	.	MAF_INRAE=7.595
NC_035087.1	52214874	.	T	G	.	.	MAF_USDA=2.459
NC_035087.1	52214911	.	G	A	.	.	MAF_USDA=23.529
NC_035087.1	52215052	.	A	T	.	.	MAF_USDA=2.083
NC_035087.1	52215112	.	C	T	.	.	MAF_INRAE=10.0;MAF_USDA=5.294
NC_035087.1	52215252	.	T	C	.	.	MAF_INRAE=7.5;MAF_USDA=4.098
NC_035087.1	52215288	.	C	T	.	.	MAF_INRAE=7.595;MAF_USDA=1.639
NC_035087.1	52215351	.	A	G	.	.	MAF_INRAE=10.526
NC_035087.1	52215559	.	C	T	.	.	MAF_USDA=4.167
NC_035087.1	52215561	.	C	T	.	.	MAF_INRAE=6.962
NC_035087.1	52215613	.	C	T	.	.	MAF_USDA=13.529
NC_035087.1	52215634	.	G	T	.	.	MAF_INRAE=26.582;MAF_USDA=5.882
NC_035087.1	52215638	.	G	A	.	.	MAF_USDA=10.588
NC_035087.1	52215699	.	G	C	.	.	MAF_USDA=1.639
NC_035087.1	52215734	.	C	A	.	.	MAF_USDA=6.471
NC_035087.1	52215766	.	A	G	.	.	MAF_USDA=3.529
NC_035087.1	52215786	.	G	A	.	.	MAF_USDA=5.882
NC_035087.1	52215901	.	T	G	.	.	MAF_INRAE=7.5;MAF_USDA=4.098
NC_035087.1	52216120	.	G	A	.	.	MAF_INRAE=26.582;MAF_USDA=5.882
NC_035087.1	52216127	.	G	A	.	.	MAF_INRAE=7.5;MAF_USDA=4.098
NC_035087.1	52216249	.	T	C	.	.	MAF_INRAE=41.772;MAF_USDA=28.235
NC_035087.1	52216272	.	T	G	.	.	MAF_INRAE=7.5;MAF_USDA=4.098
NC_035087.1	52216300	.	T	A	.	.	MAF_USDA=3.279
NC_035087.1	52216345	.	C	A	.	.	MAF_INRAE=7.5;MAF_USDA=4.098
NC_035087.1	52216373	.	G	A	.	.	MAF_USDA=9.412
NC_035087.1	52216403	.	A	T	.	.	MAF_INRAE=7.5;MAF_USDA=4.098
NC_035087.1	52216405	.	C	T	.	.	MAF_USDA=3.279
NC_035087.1	52216441	.	A	T	.	.	MAF_USDA=4.918
NC_035087.1	52216644	.	T	C	.	.	MAF_INRAE=7.5;MAF_USDA=4.098
NC_035087.1	52216870	.	A	G	.	.	MAF_INRAE=7.5;MAF_USDA=4.098
NC_035087.1	52216890	.	A	G	.	.	MAF_INRAE=7.5;MAF_USDA=4.098
NC_035087.1	52216930	.	A	G	.	.	MAF_INRAE=31.579
NC_035087.1	52217073	.	A	T	.	.	MAF_INRAE=7.5;MAF_USDA=4.098
NC_035087.1	52217097	.	G	A	.	.	MAF_INRAE=10.526
NC_035087.1	52217162	.	C	A	.	.	MAF_INRAE=27.215;MAF_USDA=5.882
NC_035087.1	52217174	.	C	A	.	.	MAF_USDA=1.639
NC_035087.1	52217242	.	G	A	.	.	MAF_INRAE=27.215;MAF_USDA=5.882
NC_035087.1	52217379	.	G	T	.	.	MAF_INRAE=7.595
NC_035087.1	52217665	.	T	A	.	.	MAF_USDA=4.706
NC_035087.1	52217841	.	A	C	.	.	MAF_INRAE=7.5;MAF_USDA=11.176
NC_035087.1	52217903	.	C	T	.	.	MAF_USDA=3.333
NC_035087.1	52217935	.	T	G	.	.	MAF_INRAE=7.5;MAF_USDA=4.098
NC_035087.1	52217981	.	T	A	.	.	MAF_INRAE=7.5;MAF_USDA=4.098
NC_035087.1	52218008	.	C	A	.	.	MAF_USDA=1.639
NC_035087.1	52218037	.	C	A	.	.	MAF_INRAE=29.747;MAF_USDA=22.353
NC_035087.1	52218105	.	T	G	.	.	MAF_USDA=4.098
NC_035087.1	52218123	.	C	A	.	.	MAF_INRAE=49.167;MAF_USDA=35.882
NC_035087.1	52219477	.	G	A	.	.	MAF_USDA=10.417
NC_035087.1	52219511	.	A	C	.	.	MAF_USDA=6.25
NC_035087.1	52219546	.	T	A	.	.	MAF_USDA=1.765
NC_035087.1	52219570	.	C	A	.	.	MAF_USDA=5.294
NC_035087.1	52219687	.	A	C	.	.	MAF_USDA=1.765
NC_035087.1	52219746	.	G	A	.	.	MAF_USDA=1.639
NC_035087.1	52219927	.	C	T	.	.	MAF_INRAE=27.215;MAF_USDA=6.471
NC_035087.1	52220245	.	G	T	.	.	MAF_INRAE=2.5;MAF_USDA=14.118
NC_035087.1	52220376	.	G	C	.	.	MAF_INRAE=36.076;MAF_USDA=27.059
NC_035087.1	52220386	.	C	T	.	.	MAF_USDA=11.765
NC_035087.1	52220446	.	A	G	.	.	MAF_USDA=2.083
NC_035087.1	52220788	.	C	T	.	.	MAF_USDA=1.639
NC_035087.1	52220887	.	T	C	.	.	MAF_INRAE=7.595;MAF_USDA=4.118
NC_035087.1	52221149	.	T	C	.	.	MAF_USDA=8.824
NC_035087.1	52221160	.	C	T	.	.	MAF_USDA=1.765
NC_035087.1	52221184	.	C	T	.	.	MAF_INRAE=17.089;MAF_USDA=18.75
NC_035087.1	52221247	.	C	A	.	.	MAF_INRAE=23.418;MAF_USDA=8.824
NC_035087.1	52221264	.	T	G	.	.	MAF_INRAE=25.316;MAF_USDA=20.588
NC_035087.1	52221396	.	A	T	.	.	MAF_INRAE=23.418;MAF_USDA=8.333
NC_035087.1	52221576	.	A	G	.	.	MAF_INRAE=8.861;MAF_USDA=17.647
NC_035087.1	52221588	.	G	A	.	.	MAF_INRAE=8.333;MAF_USDA=6.471
NC_035087.1	52221633	.	C	A	.	.	MAF_USDA=2.459
NC_035087.1	52221765	.	T	A	.	.	MAF_INRAE=50.0;MAF_USDA=41.176
NC_035087.1	52221824	.	T	C	.	.	MAF_USDA=4.098
NC_035087.1	52221878	.	G	A	.	.	MAF_INRAE=10.526
NC_035087.1	52221935	.	G	A	.	.	MAF_INRAE=7.595;MAF_USDA=4.706
NC_035087.1	52221937	.	A	G	.	.	MAF_INRAE=17.089;MAF_USDA=27.059
NC_035087.1	52221980	.	G	A	.	.	MAF_INRAE=2.5;MAF_USDA=16.471
NC_035087.1	52221987	.	C	T	.	.	MAF_USDA=4.167
NC_035087.1	52221988	.	G	A	.	.	MAF_USDA=4.098
NC_035087.1	52222056	.	C	A	.	.	MAF_USDA=1.639
NC_035087.1	52222068	.	G	T	.	.	MAF_INRAE=30.38;MAF_USDA=18.235
NC_035087.1	52222843	.	G	T	.	.	MAF_USDA=4.098
NC_035087.1	52222959	.	C	A	.	.	MAF_USDA=4.098
NC_035087.1	52223016	.	G	T	.	.	MAF_INRAE=2.5;MAF_USDA=18.235
NC_035087.1	52223063	.	G	C	.	.	MAF_USDA=10.0
NC_035087.1	52223109	.	T	C	.	.	MAF_USDA=4.918
NC_035087.1	52223139	.	T	C	.	.	MAF_USDA=2.941
NC_035087.1	52223148	.	G	A	.	.	MAF_USDA=2.083
NC_035087.1	52223186	.	C	A	.	.	MAF_INRAE=25.949;MAF_USDA=9.412
NC_035087.1	52223230	.	C	T	.	.	MAF_INRAE=17.089;MAF_USDA=23.529
NC_035087.1	52223356	.	G	T	.	.	MAF_INRAE=36.076;MAF_USDA=24.118
NC_035087.1	52223534	.	C	T	.	.	MAF_INRAE=27.215;MAF_USDA=9.412
NC_035087.1	52223611	.	A	C	.	.	MAF_USDA=2.459
NC_035087.1	52223632	.	C	G	.	.	MAF_INRAE=17.089;MAF_USDA=23.529
NC_035087.1	52223697	.	A	G	.	.	MAF_INRAE=27.215;MAF_USDA=9.412
NC_035087.1	52223701	.	C	A	.	.	MAF_USDA=1.639
NC_035087.1	52223835	.	T	G	.	.	MAF_USDA=8.333
NC_035087.1	52223843	.	G	T	.	.	MAF_INRAE=26.582;MAF_USDA=9.412
NC_035087.1	52223894	.	G	T	.	.	MAF_INRAE=2.5;MAF_USDA=18.824
NC_035087.1	52223913	.	T	G	.	.	MAF_INRAE=27.215;MAF_USDA=8.824
NC_035087.1	52223961	.	A	C	.	.	MAF_INRAE=7.595
NC_035087.1	52223965	.	A	G	.	.	MAF_USDA=3.279
NC_035087.1	52223993	.	A	C	.	.	MAF_INRAE=7.595;MAF_USDA=2.459
NC_035087.1	52223996	.	G	A	.	.	MAF_USDA=2.459
NC_035087.1	52224085	.	T	C	.	.	MAF_USDA=1.639
NC_035087.1	52224164	.	A	T	.	.	MAF_USDA=1.639
NC_035087.1	52224172	.	A	G	.	.	MAF_USDA=4.167
NC_035087.1	52224175	.	A	G	.	.	MAF_INRAE=19.62;MAF_USDA=45.882
NC_035087.1	52224280	.	G	A	.	.	MAF_USDA=1.639
NC_035087.1	52224382	.	G	A	.	.	MAF_INRAE=17.089;MAF_USDA=5.882
NC_035087.1	52224405	.	A	G	.	.	MAF_USDA=4.098
NC_035087.1	52224414	.	A	G	.	.	MAF_USDA=2.083
NC_035087.1	52224545	.	C	T	.	.	MAF_USDA=9.836
NC_035087.1	52224595	.	G	A	.	.	MAF_USDA=4.098
NC_035087.1	52224605	.	C	T	.	.	MAF_INRAE=29.114;MAF_USDA=27.059
NC_035087.1	52224638	.	C	T	.	.	MAF_USDA=12.5
NC_035087.1	52224737	.	T	C	.	.	MAF_INRAE=7.595;MAF_USDA=2.459
NC_035087.1	52224770	.	A	T	.	.	MAF_INRAE=27.215;MAF_USDA=9.412
NC_035087.1	52224772	.	C	T	.	.	MAF_USDA=1.639
NC_035087.1	52225100	.	T	C	.	.	MAF_USDA=4.167
NC_035087.1	52225101	.	A	G	.	.	MAF_INRAE=2.5;MAF_USDA=20.238
NC_035087.1	52225278	.	A	G	.	.	MAF_INRAE=15.789;MAF_USDA=23.529
NC_035087.1	52225281	.	T	C	.	.	MAF_USDA=4.167
NC_035087.1	52225333	.	C	T	.	.	MAF_USDA=1.639
NC_035087.1	52225738	.	C	T	.	.	MAF_USDA=4.098
NC_035087.1	52225862	.	C	T	.	.	MAF_INRAE=26.582;MAF_USDA=9.412
NC_035087.1	52226000	.	G	T	.	.	MAF_USDA=22.131
NC_035087.1	52226021	.	G	A	.	.	MAF_USDA=6.471
NC_035087.1	52226043	.	G	A	.	.	MAF_INRAE=16.456;MAF_USDA=6.471
NC_035087.1	52226103	.	T	A	.	.	MAF_USDA=8.197
NC_035087.1	52226128	.	C	A	.	.	MAF_INRAE=24.684;MAF_USDA=6.471
NC_035087.1	52226145	.	G	T	.	.	MAF_USDA=10.588
NC_035087.1	52226148	.	G	A	.	.	MAF_USDA=2.083
NC_035087.1	52226192	.	G	C	.	.	MAF_INRAE=17.089;MAF_USDA=6.471
NC_035087.1	52226236	.	A	T	.	.	MAF_INRAE=2.5;MAF_USDA=1.765
NC_035087.1	52226239	.	T	G	.	.	MAF_USDA=2.459
NC_035087.1	52226281	.	G	T	.	.	MAF_USDA=1.639
NC_035087.1	52226286	.	G	T	.	.	MAF_USDA=1.639
NC_035087.1	52226316	.	C	A	.	.	MAF_INRAE=25.833;MAF_USDA=10.0
NC_035087.1	52226394	.	A	T	.	.	MAF_INRAE=7.595;MAF_USDA=4.098
NC_035087.1	52226401	.	A	T	.	.	MAF_USDA=4.918
NC_035087.1	52226510	.	C	T	.	.	MAF_USDA=4.918
NC_035087.1	52226714	.	C	A	.	.	MAF_USDA=2.459
NC_035087.1	52226730	.	C	T	.	.	MAF_INRAE=44.937;MAF_USDA=46.429
NC_035087.1	52227206	.	A	C	.	.	MAF_INRAE=3.333;MAF_USDA=12.941
NC_035087.1	52227384	.	C	T	.	.	MAF_INRAE=10.127;MAF_USDA=38.235
NC_035087.1	52227401	.	C	T	.	.	MAF_INRAE=36.076;MAF_USDA=26.471
NC_035087.1	52227403	.	A	C	.	.	MAF_INRAE=40.833;MAF_USDA=26.471
NC_035087.1	52227414	.	C	T	.	.	MAF_USDA=3.279
NC_035087.1	52227468	.	T	C	.	.	MAF_INRAE=17.089;MAF_USDA=38.235
NC_035087.1	52227517	.	C	T	.	.	MAF_USDA=1.639
NC_035087.1	52227522	.	A	G	.	.	MAF_INRAE=8.333;MAF_USDA=6.471
NC_035087.1	52227558	.	C	T	.	.	MAF_USDA=37.647
NC_035087.1	52227560	.	T	C	.	.	MAF_INRAE=27.215;MAF_USDA=9.412
NC_035087.1	52227690	.	C	T	.	.	MAF_INRAE=10.127;MAF_USDA=37.647
NC_035087.1	52227748	.	G	A	.	.	MAF_USDA=1.639
NC_035087.1	52227789	.	C	A	.	.	MAF_USDA=1.639
NC_035087.1	52227790	.	A	T	.	.	MAF_USDA=1.639
NC_035087.1	52227826	.	G	T	.	.	MAF_USDA=1.639
NC_035087.1	52227844	.	G	C	.	.	MAF_INRAE=12.025;MAF_USDA=5.882
NC_035087.1	52227847	.	C	T	.	.	MAF_INRAE=2.5;MAF_USDA=4.167
NC_035087.1	52227891	.	C	T	.	.	MAF_USDA=8.333
NC_035087.1	52228016	.	A	T	.	.	MAF_INRAE=6.329
NC_035087.1	52228050	.	A	C	.	.	MAF_USDA=2.353
NC_035087.1	52228060	.	A	G	.	.	MAF_INRAE=17.722;MAF_USDA=37.059
NC_035087.1	52228107	.	G	A	.	.	MAF_INRAE=10.526
NC_035087.1	52228137	.	G	T	.	.	MAF_INRAE=10.127;MAF_USDA=15.882
NC_035087.1	52228207	.	C	A	.	.	MAF_USDA=14.706
NC_035087.1	52228210	.	C	T	.	.	MAF_USDA=3.279
NC_035087.1	52228249	.	G	C	.	.	MAF_USDA=1.639
NC_035087.1	52228286	.	G	A	.	.	MAF_USDA=4.098
NC_035087.1	52228298	.	A	G	.	.	MAF_USDA=4.098
NC_035087.1	52228313	.	G	A	.	.	MAF_USDA=1.639
NC_035087.1	52228342	.	C	T	.	.	MAF_USDA=4.167
NC_035087.1	52228352	.	T	C	.	.	MAF_INRAE=8.333
NC_035087.1	52228361	.	C	G	.	.	MAF_USDA=1.765
NC_035087.1	52228372	.	C	T	.	.	MAF_USDA=1.765
NC_035087.1	52228383	.	G	A	.	.	MAF_USDA=2.459
NC_035087.1	52228412	.	T	G	.	.	MAF_INRAE=2.5;MAF_USDA=1.765
NC_035087.1	52228493	.	C	T	.	.	MAF_INRAE=7.595
NC_035087.1	52228519	.	G	A	.	.	MAF_INRAE=17.089;MAF_USDA=12.353
NC_035087.1	52228538	.	T	C	.	.	MAF_INRAE=13.333;MAF_USDA=37.059
NC_035087.1	52228557	.	G	A	.	.	MAF_USDA=2.083
NC_035087.1	52228567	.	T	A	.	.	MAF_USDA=3.279
NC_035087.1	52228584	.	C	T	.	.	MAF_INRAE=10.127;MAF_USDA=4.167
NC_035087.1	52228586	.	C	G	.	.	MAF_USDA=15.882
NC_035087.1	52228609	.	G	A	.	.	MAF_USDA=17.059
NC_035087.1	52228622	.	T	C	.	.	MAF_INRAE=9.494;MAF_USDA=8.333
NC_035087.1	52228628	.	C	T	.	.	MAF_INRAE=9.494;MAF_USDA=8.333
NC_035087.1	52228776	.	A	G	.	.	MAF_INRAE=2.5;MAF_USDA=12.353
NC_035087.1	52228788	.	C	A	.	.	MAF_USDA=3.279
NC_035087.1	52228794	.	C	T	.	.	MAF_INRAE=5.0
NC_035087.1	52228815	.	C	T	.	.	MAF_INRAE=7.595
NC_035087.1	52228826	.	T	A	.	.	MAF_INRAE=29.114;MAF_USDA=9.412
NC_035087.1	52228856	.	G	A	.	.	MAF_USDA=2.083
NC_035087.1	52228963	.	G	A	.	.	MAF_INRAE=10.526;MAF_USDA=5.738
NC_035087.1	52228982	.	G	A	.	.	MAF_USDA=2.083
NC_035087.1	52229275	.	G	A	.	.	MAF_INRAE=10.127;MAF_USDA=12.5
NC_035087.1	52229391	.	C	A	.	.	MAF_USDA=1.639
NC_035087.1	52229414	.	G	T	.	.	MAF_INRAE=36.076;MAF_USDA=26.471
NC_035087.1	52229443	.	C	T	.	.	MAF_USDA=12.5
NC_035087.1	52229481	.	G	A	.	.	MAF_USDA=5.882
NC_035087.1	52229526	.	C	T	.	.	MAF_INRAE=39.167;MAF_USDA=22.941
NC_035087.1	52229532	.	G	A	.	.	MAF_USDA=3.279
NC_035087.1	52229633	.	A	T	.	.	MAF_INRAE=7.595;MAF_USDA=1.639
NC_035087.1	52229644	.	G	T	.	.	MAF_INRAE=10.127;MAF_USDA=38.824
NC_035087.1	52229759	.	G	A	.	.	MAF_INRAE=10.127;MAF_USDA=20.492
NC_035087.1	52229761	.	G	A	.	.	MAF_USDA=1.639
NC_035087.1	52229774	.	G	T	.	.	MAF_INRAE=27.215;MAF_USDA=22.917
NC_035087.1	52229782	.	G	A	.	.	MAF_INRAE=27.215;MAF_USDA=22.917
NC_035087.1	52229874	.	G	A	.	.	MAF_INRAE=10.127;MAF_USDA=35.294
NC_035087.1	52229888	.	G	A	.	.	MAF_USDA=1.639
NC_035087.1	52229908	.	C	T	.	.	MAF_USDA=1.639
NC_035087.1	52229919	.	C	T	.	.	MAF_INRAE=6.329
NC_035087.1	52229934	.	A	G	.	.	MAF_USDA=4.098
NC_035087.1	52229972	.	C	A	.	.	MAF_USDA=3.279
NC_035087.1	52230052	.	G	A	.	.	MAF_INRAE=10.127;MAF_USDA=35.882
NC_035087.1	52230066	.	C	T	.	.	MAF_INRAE=2.5;MAF_USDA=1.765
NC_035087.1	52230126	.	C	A	.	.	MAF_USDA=1.639
NC_035087.1	52230367	.	A	G	.	.	MAF_USDA=2.459
NC_035087.1	52230403	.	T	A	.	.	MAF_INRAE=17.722;MAF_USDA=40.0
NC_035087.1	52230407	.	A	G	.	.	MAF_INRAE=13.333;MAF_USDA=38.235
NC_035087.1	52230428	.	G	A	.	.	MAF_USDA=9.016
NC_035087.1	52230595	.	G	A	.	.	MAF_INRAE=10.127;MAF_USDA=33.529
NC_035087.1	52230625	.	C	T	.	.	MAF_USDA=5.294
NC_035087.1	52230636	.	G	A	.	.	MAF_USDA=10.417
NC_035087.1	52230696	.	G	T	.	.	MAF_USDA=5.738
NC_035087.1	52230700	.	A	T	.	.	MAF_USDA=5.738
NC_035087.1	52230701	.	T	G	.	.	MAF_USDA=5.738
NC_035087.1	52230702	.	A	T	.	.	MAF_USDA=5.738
NC_035087.1	52230704	.	T	C	.	.	MAF_USDA=3.279
NC_035087.1	52230740	.	G	A	.	.	MAF_USDA=4.918
NC_035087.1	52230846	.	T	C	.	.	MAF_USDA=4.098
NC_035087.1	52230895	.	G	A	.	.	MAF_INRAE=7.595;MAF_USDA=2.459
NC_035087.1	52230982	.	G	T	.	.	MAF_USDA=4.098
NC_035087.1	52230984	.	G	A	.	.	MAF_USDA=4.098
NC_035087.1	52231025	.	T	A	.	.	MAF_USDA=5.738
NC_035087.1	52231027	.	C	T	.	.	MAF_INRAE=10.127;MAF_USDA=35.294
NC_035087.1	52231042	.	GGGAGTGGCCTCC	GGGAGTGGCCTCG	.	.	MAF_USDA=12.5
NC_035087.1	52231054	.	C	G	.	.	MAF_INRAE=29.747
NC_035087.1	52231118	.	G	T	.	.	MAF_USDA=15.294
NC_035087.1	52231119	.	G	C	.	.	MAF_USDA=15.294
NC_035087.1	52231135	.	T	A	.	.	MAF_USDA=4.098
NC_035087.1	52231212	.	T	G	.	.	MAF_INRAE=10.127;MAF_USDA=38.824
NC_035087.1	52231360	.	T	A	.	.	MAF_INRAE=22.152;MAF_USDA=7.738
NC_035087.1	52231366	.	T	C	.	.	MAF_USDA=2.5
NC_035087.1	52231371	.	A	C	.	.	MAF_USDA=2.5
NC_035087.1	52231398	.	T	C	.	.	MAF_USDA=2.459
NC_035087.1	52231404	.	T	C	.	.	MAF_USDA=2.459
NC_035087.1	52231409	.	G	C	.	.	MAF_INRAE=17.722;MAF_USDA=40.476
NC_035087.1	52231419	.	G	C	.	.	MAF_USDA=4.098
NC_035087.1	52231421	.	A	G	.	.	MAF_USDA=8.197
NC_035087.1	52231471	.	C	T	.	.	MAF_USDA=4.167
NC_035087.1	52231483	.	G	A	.	.	MAF_INRAE=7.595
NC_035087.1	52231495	.	C	T	.	.	MAF_USDA=1.639
NC_035087.1	52231581	.	C	A	.	.	MAF_INRAE=36.076;MAF_USDA=26.471
NC_035087.1	52231582	.	G	T	.	.	MAF_INRAE=40.833;MAF_USDA=26.471
NC_035087.1	52231602	.	C	A	.	.	MAF_INRAE=36.076;MAF_USDA=26.471
NC_035087.1	52231638	.	C	T	.	.	MAF_USDA=2.459
NC_035087.1	52231649	.	G	A	.	.	MAF_INRAE=7.595;MAF_USDA=4.098
NC_035087.1	52231664	.	A	C	.	.	MAF_INRAE=7.595
NC_035087.1	52231678	.	G	A	.	.	MAF_INRAE=10.127;MAF_USDA=38.824
NC_035087.1	52231727	.	T	C	.	.	MAF_INRAE=17.722;MAF_USDA=35.542
NC_035087.1	52231779	.	A	G	.	.	MAF_USDA=4.918
NC_035087.1	52231799	.	C	A	.	.	MAF_USDA=8.197
NC_035087.1	52231822	.	C	T	.	.	MAF_USDA=1.639
NC_035087.1	52231838	.	C	A	.	.	MAF_INRAE=7.595
NC_035087.1	52231878	.	C	T	.	.	MAF_USDA=1.667
NC_035087.1	52231910	.	C	T	.	.	MAF_USDA=5.0
NC_035087.1	52231927	.	A	G	.	.	MAF_INRAE=5.0;MAF_USDA=31.548
NC_035087.1	52231930	.	G	A	.	.	MAF_INRAE=5.0;MAF_USDA=30.357
NC_035087.1	52231995	.	C	A,T	.	.	MAF_INRAE=7.895;MAF_USDA=1.639
NC_035087.1	52232052	.	G	A	.	.	MAF_USDA=1.667
NC_035087.1	52232130	.	A	C	.	.	MAF_INRAE=10.127;MAF_USDA=39.157
NC_035087.1	52232140	.	C	T	.	.	MAF_USDA=4.167
NC_035087.1	52232141	.	G	A	.	.	MAF_USDA=1.695
NC_035087.1	52232254	.	G	T	.	.	MAF_INRAE=46.203;MAF_USDA=39.157
NC_035087.1	52232302	.	C	T	.	.	MAF_USDA=1.667
NC_035087.1	52232312	.	G	A	.	.	MAF_INRAE=29.114;MAF_USDA=24.167
NC_035087.1	52232472	.	T	C	.	.	MAF_INRAE=26.582;MAF_USDA=30.588
NC_035087.1	52232552	.	T	G	.	.	MAF_USDA=6.557
NC_035087.1	52232605	.	T	C	.	.	MAF_INRAE=46.203;MAF_USDA=41.765
NC_035087.1	52232699	.	T	C	.	.	MAF_USDA=4.167
NC_035087.1	52232700	.	G	T	.	.	MAF_USDA=4.167
NC_035087.1	52232747	.	C	T	.	.	MAF_INRAE=29.747;MAF_USDA=14.706
NC_035087.1	52232843	.	T	A	.	.	MAF_INRAE=10.526;MAF_USDA=23.529
NC_035087.1	52232854	.	G	A	.	.	MAF_INRAE=10.526;MAF_USDA=31.176
NC_035087.1	52232901	.	C	A	.	.	MAF_INRAE=29.114;MAF_USDA=22.353
NC_035087.1	52232932	.	T	C	.	.	MAF_USDA=2.083
NC_035087.1	52233028	.	A	G	.	.	MAF_INRAE=10.526;MAF_USDA=41.803
NC_035087.1	52233066	.	A	T	.	.	MAF_USDA=2.459
NC_035087.1	52233112	.	T	C	.	.	MAF_INRAE=10.526;MAF_USDA=30.0
NC_035087.1	52233153	.	G	T	.	.	MAF_USDA=4.098
NC_035087.1	52233158	.	C	T	.	.	MAF_INRAE=7.595;MAF_USDA=1.639
NC_035087.1	52233164	.	T	C	.	.	MAF_USDA=1.639
NC_035087.1	52233290	.	T	G	.	.	MAF_INRAE=29.747;MAF_USDA=14.706
NC_035087.1	52233298	.	A	C	.	.	MAF_INRAE=10.526
NC_035087.1	52233301	.	G	T	.	.	MAF_INRAE=36.076;MAF_USDA=25.0
NC_035087.1	52233389	.	T	C	.	.	MAF_USDA=9.412
NC_035087.1	52233502	.	G	A	.	.	MAF_INRAE=10.526;MAF_USDA=24.118
NC_035087.1	52233510	.	A	C	.	.	MAF_INRAE=35.443;MAF_USDA=24.118
NC_035087.1	52233604	.	A	C	.	.	MAF_USDA=6.471
NC_035087.1	52233742	.	A	C	.	.	MAF_USDA=2.083
NC_035087.1	52233773	.	T	C	.	.	MAF_USDA=4.098
NC_035087.1	52233788	.	C	T	.	.	MAF_USDA=4.098
NC_035087.1	52233800	.	A	T	.	.	MAF_INRAE=5.0;MAF_USDA=1.639
NC_035087.1	52233945	.	T	C	.	.	MAF_USDA=4.098
NC_035087.1	52233979	.	G	T	.	.	MAF_USDA=3.529
NC_035087.1	52234102	.	A	G	.	.	MAF_USDA=4.098
NC_035087.1	52234127	.	C	T	.	.	MAF_INRAE=27.848;MAF_USDA=8.824
NC_035087.1	52234182	.	G	A	.	.	MAF_INRAE=7.595;MAF_USDA=1.639
NC_035087.1	52234189	.	A	T	.	.	MAF_INRAE=36.709;MAF_USDA=25.41
NC_035087.1	52234229	.	C	T	.	.	MAF_INRAE=10.526;MAF_USDA=31.176
NC_035087.1	52234319	.	G	A	.	.	MAF_USDA=1.667
NC_035087.1	52234477	.	G	A	.	.	MAF_INRAE=7.5;MAF_USDA=18.75
NC_035087.1	52234979	.	A	T	.	.	MAF_USDA=22.917
NC_035087.1	52234987	.	T	C	.	.	MAF_USDA=23.78
NC_035087.1	52234995	.	A	G	.	.	MAF_USDA=4.167
NC_035087.1	52235048	.	G	C	.	.	MAF_INRAE=2.5;MAF_USDA=4.167
NC_035087.1	52235099	.	G	A	.	.	MAF_USDA=1.667
NC_035087.1	52235121	.	T	C	.	.	MAF_INRAE=4.43;MAF_USDA=44.643
NC_035087.1	52235144	.	T	A	.	.	MAF_INRAE=29.747;MAF_USDA=19.048
NC_035087.1	52235189	.	G	T	.	.	MAF_INRAE=2.5;MAF_USDA=20.833
NC_035087.1	52235198	.	C	T	.	.	MAF_USDA=1.639
NC_035087.1	52235238	.	C	T	.	.	MAF_INRAE=7.595;MAF_USDA=2.459
NC_035087.1	52235241	.	G	T	.	.	MAF_USDA=11.176
NC_035087.1	52235243	.	T	C	.	.	MAF_INRAE=2.5;MAF_USDA=44.118
NC_035087.1	52235258	.	C	G	.	.	MAF_INRAE=4.43;MAF_USDA=47.059
NC_035087.1	52235259	.	A	G	.	.	MAF_INRAE=2.5;MAF_USDA=42.941
NC_035087.1	52235266	.	T	G	.	.	MAF_INRAE=5.0;MAF_USDA=4.167
NC_035087.1	52235268	.	T	G	.	.	MAF_USDA=1.639
NC_035087.1	52235296	.	T	G	.	.	MAF_USDA=4.918
NC_035087.1	52235394	.	C	A	.	.	MAF_INRAE=36.709;MAF_USDA=26.471
NC_035087.1	52235435	.	A	C	.	.	MAF_INRAE=4.43;MAF_USDA=45.882
NC_035087.1	52235440	.	A	C	.	.	MAF_USDA=2.459
NC_035087.1	52235444	.	A	T	.	.	MAF_USDA=2.459
NC_035087.1	52235462	.	A	T	.	.	MAF_INRAE=8.333;MAF_USDA=6.471
NC_035087.1	52235470	.	C	A	.	.	MAF_USDA=1.639
NC_035087.1	52235495	.	C	T	.	.	MAF_INRAE=5.0;MAF_USDA=4.118
NC_035087.1	52235660	.	G	T	.	.	MAF_INRAE=7.595;MAF_USDA=1.639
NC_035087.1	52235683	.	T	C	.	.	MAF_USDA=4.098
NC_035087.1	52235711	.	A	C	.	.	MAF_INRAE=12.025;MAF_USDA=48.235
NC_035087.1	52235712	.	T	A	.	.	MAF_INRAE=7.5;MAF_USDA=48.235
NC_035087.1	52235727	.	G	C	.	.	MAF_USDA=2.083
NC_035087.1	52235730	.	C	G	.	.	MAF_INRAE=29.747;MAF_USDA=17.647
NC_035087.1	52235807	.	T	C	.	.	MAF_USDA=2.459
NC_035087.1	52235815	.	G	A	.	.	MAF_USDA=4.118
NC_035087.1	52235849	.	C	T	.	.	MAF_USDA=7.059
NC_035087.1	52235863	.	G	A	.	.	MAF_USDA=10.656
NC_035087.1	52235921	.	G	C	.	.	MAF_INRAE=17.089;MAF_USDA=12.353
NC_035087.1	52235928	.	C	A	.	.	MAF_INRAE=17.089;MAF_USDA=12.353
NC_035087.1	52235949	.	T	G	.	.	MAF_INRAE=17.089;MAF_USDA=12.353
NC_035087.1	52235986	.	G	A	.	.	MAF_INRAE=12.658;MAF_USDA=48.824
NC_035087.1	52236031	.	A	C	.	.	MAF_INRAE=5.0;MAF_USDA=4.118
NC_035087.1	52236045	.	G	A	.	.	MAF_USDA=1.639
NC_035087.1	52236050	.	T	G	.	.	MAF_USDA=4.098
NC_035087.1	52236080	.	C	G	.	.	MAF_USDA=4.918
NC_035087.1	52236085	.	G	A	.	.	MAF_INRAE=7.595;MAF_USDA=1.639
NC_035087.1	52236160	.	A	C	.	.	MAF_USDA=2.459
NC_035087.1	52236163	.	G	A	.	.	MAF_INRAE=5.0;MAF_USDA=4.118
NC_035087.1	52236263	.	T	G	.	.	MAF_INRAE=36.076;MAF_USDA=23.529
NC_035087.1	52236364	.	T	G	.	.	MAF_USDA=8.333
NC_035087.1	52236365	.	G	T	.	.	MAF_USDA=8.333
NC_035087.1	52236370	.	G	T	.	.	MAF_INRAE=35.443;MAF_USDA=24.706
NC_035087.1	52236463	.	C	A	.	.	MAF_USDA=1.639
NC_035087.1	52236508	.	A	C	.	.	MAF_USDA=7.059
NC_035087.1	52236646	.	T	G	.	.	MAF_INRAE=36.076;MAF_USDA=22.917
NC_035087.1	52236670	.	G	A	.	.	MAF_USDA=2.459
NC_035087.1	52236673	.	C	T	.	.	MAF_INRAE=36.076;MAF_USDA=25.294
NC_035087.1	52236705	.	C	G	.	.	MAF_USDA=6.471
NC_035087.1	52236761	.	G	T	.	.	MAF_INRAE=29.114;MAF_USDA=11.765
NC_035087.1	52236822	.	C	G	.	.	MAF_INRAE=23.418;MAF_USDA=7.647
NC_035087.1	52236926	.	G	T	.	.	MAF_USDA=4.098
NC_035087.1	52236981	.	G	T	.	.	MAF_USDA=3.279
NC_035087.1	52236985	.	A	G	.	.	MAF_INRAE=36.076;MAF_USDA=25.294
NC_035087.1	52237052	.	G	T	.	.	MAF_USDA=11.475
NC_035087.1	52237085	.	A	C	.	.	MAF_USDA=9.836
NC_035087.1	52237184	.	G	A	.	.	MAF_INRAE=13.333;MAF_USDA=48.171
NC_035087.1	52237221	.	T	A	.	.	MAF_INRAE=17.5
NC_035087.1	52237295	.	C	A	.	.	MAF_USDA=1.639
NC_035087.1	52237341	.	T	C	.	.	MAF_USDA=8.197
NC_035087.1	52237345	.	T	C	.	.	MAF_USDA=4.706
NC_035087.1	52237378	.	A	T	.	.	MAF_INRAE=15.19;MAF_USDA=12.941
NC_035087.1	52237567	.	T	G	.	.	MAF_INRAE=2.5;MAF_USDA=1.765
NC_035087.1	52237569	.	A	G	.	.	MAF_INRAE=5.0;MAF_USDA=4.167
NC_035087.1	52237781	.	G	A	.	.	MAF_USDA=18.235
NC_035087.1	52237782	.	G	A	.	.	MAF_USDA=18.824
NC_035087.1	52237816	.	G	C	.	.	MAF_USDA=3.279
NC_035087.1	52237834	.	G	A	.	.	MAF_USDA=2.459
NC_035087.1	52237858	.	G	T	.	.	MAF_USDA=10.0
NC_035087.1	52237859	.	T	C	.	.	MAF_USDA=11.475
NC_035087.1	52237873	.	T	A	.	.	MAF_USDA=7.377
NC_035087.1	52237891	.	T	A	.	.	MAF_USDA=4.118
NC_035087.1	52237917	.	A	C	.	.	MAF_USDA=3.279
NC_035087.1	52238040	.	G	A	.	.	MAF_USDA=1.639
NC_035087.1	52238077	.	C	T	.	.	MAF_USDA=1.639
NC_035087.1	52238084	.	T	A	.	.	MAF_USDA=3.279
NC_035087.1	52238091	.	G	A	.	.	MAF_USDA=3.279
NC_035087.1	52238218	.	T	A	.	.	MAF_USDA=46.471
NC_035087.1	52238285	.	A	G	.	.	MAF_USDA=22.917
NC_035087.1	52239101	.	C	G	.	.	MAF_USDA=6.25
NC_035087.1	52239126	.	A	C	.	.	MAF_USDA=22.917
NC_035087.1	52239136	.	A	T	.	.	MAF_USDA=2.083
NC_035087.1	52239146	.	A	G	.	.	MAF_USDA=22.892
NC_035087.1	52239170	.	T	A	.	.	MAF_USDA=4.167
NC_035087.1	52239183	.	A	T	.	.	MAF_USDA=4.167
NC_035087.1	52239189	.	T	G	.	.	MAF_USDA=4.167
NC_035087.1	52239209	.	C	A	.	.	MAF_USDA=33.333
NC_035087.1	52239271	.	C	T	.	.	MAF_USDA=1.667
NC_035087.1	52239333	.	G	A	.	.	MAF_USDA=4.167
NC_035087.1	52239340	.	G	A	.	.	MAF_INRAE=4.43;MAF_USDA=33.133
NC_035087.1	52239416	.	C	T	.	.	MAF_USDA=9.836
NC_035087.1	52239434	.	A	T	.	.	MAF_INRAE=23.418;MAF_USDA=7.647
NC_035087.1	52239480	.	C	T	.	.	MAF_INRAE=7.595;MAF_USDA=1.639
NC_035087.1	52239517	.	G	A	.	.	MAF_INRAE=7.595;MAF_USDA=1.639
NC_035087.1	52239549	.	C	T	.	.	MAF_USDA=1.639
NC_035087.1	52239752	.	T	A	.	.	MAF_INRAE=17.089;MAF_USDA=18.75
NC_035087.1	52240001	.	G	A	.	.	MAF_INRAE=36.076;MAF_USDA=24.706
NC_035087.1	52240004	.	T	C	.	.	MAF_USDA=4.706
NC_035087.1	52240086	.	G	A	.	.	MAF_USDA=4.918
NC_035087.1	52240144	.	G	C	.	.	MAF_USDA=1.639
NC_035087.1	52240210	.	G	A	.	.	MAF_USDA=4.167
NC_035087.1	52240266	.	A	G	.	.	MAF_INRAE=46.835;MAF_USDA=31.765
NC_035087.1	52240267	.	A	G	.	.	MAF_USDA=1.639
NC_035087.1	52240288	.	G	T	.	.	MAF_INRAE=36.076;MAF_USDA=24.706
NC_035087.1	52240321	.	G	A	.	.	MAF_USDA=3.333
NC_035087.1	52240438	.	A	T	.	.	MAF_INRAE=10.526;MAF_USDA=20.0
NC_035087.1	52240463	.	T	C	.	.	MAF_INRAE=12.025;MAF_USDA=45.882
NC_035087.1	52240491	.	T	C	.	.	MAF_INRAE=7.595
NC_035087.1	52240539	.	A	T	.	.	MAF_INRAE=36.076;MAF_USDA=25.294
NC_035087.1	52240554	.	G	T	.	.	MAF_USDA=2.459
NC_035087.1	52240580	.	A	C	.	.	MAF_INRAE=8.333;MAF_USDA=6.471
NC_035087.1	52240664	.	A	G	.	.	MAF_USDA=1.639
NC_035087.1	52240667	.	G	A	.	.	MAF_USDA=2.459
NC_035087.1	52240695	.	C	T	.	.	MAF_INRAE=35.443;MAF_USDA=24.118
NC_035087.1	52240733	.	T	G	.	.	MAF_INRAE=8.333;MAF_USDA=6.471
NC_035087.1	52240870	.	A	C	.	.	MAF_USDA=1.695
NC_035087.1	52240880	.	T	G	.	.	MAF_USDA=1.786
NC_035087.1	52240903	.	G	A	.	.	MAF_INRAE=7.595;MAF_USDA=1.667
NC_035087.1	52240912	.	C	A	.	.	MAF_INRAE=8.333;MAF_USDA=6.471
NC_035087.1	52241317	.	C	G	.	.	MAF_INRAE=22.785;MAF_USDA=31.25
NC_035087.1	52241355	.	C	T	.	.	MAF_INRAE=36.076;MAF_USDA=28.235
NC_035087.1	52241461	.	A	C	.	.	MAF_USDA=4.118
NC_035087.1	52241561	.	C	A	.	.	MAF_INRAE=24.051;MAF_USDA=8.235
NC_035087.1	52241632	.	C	T	.	.	MAF_INRAE=23.418;MAF_USDA=8.235
NC_035087.1	52241672	.	T	A	.	.	MAF_USDA=2.083
NC_035087.1	52241735	.	T	G	.	.	MAF_INRAE=2.5;MAF_USDA=9.412
NC_035087.1	52241801	.	A	G	.	.	MAF_INRAE=5.0
NC_035087.1	52241808	.	C	T	.	.	MAF_INRAE=23.418;MAF_USDA=11.176
NC_035087.1	52241818	.	G	A	.	.	MAF_USDA=3.529
NC_035087.1	52241862	.	C	G	.	.	MAF_USDA=7.377
NC_035087.1	52241878	.	G	A	.	.	MAF_INRAE=7.595
NC_035087.1	52241880	.	G	A	.	.	MAF_INRAE=5.0
NC_035087.1	52241980	.	A	G	.	.	MAF_USDA=4.098
NC_035087.1	52241982	.	C	A	.	.	MAF_USDA=4.167
NC_035087.1	52242181	.	A	G	.	.	MAF_INRAE=8.333;MAF_USDA=8.235
NC_035087.1	52242242	.	A	T	.	.	MAF_INRAE=10.526;MAF_USDA=12.5
NC_035087.1	52242258	.	C	T	.	.	MAF_INRAE=7.595
NC_035087.1	52242371	.	A	C	.	.	MAF_INRAE=23.418;MAF_USDA=11.176
NC_035087.1	52242380	.	T	A	.	.	MAF_INRAE=8.333;MAF_USDA=6.471
NC_035087.1	52242414	.	G	A	.	.	MAF_USDA=5.738
NC_035087.1	52242501	.	G	A	.	.	MAF_INRAE=11.392;MAF_USDA=4.167
NC_035087.1	52242565	.	T	C	.	.	MAF_INRAE=22.785;MAF_USDA=7.647
NC_035087.1	52242566	.	G	A	.	.	MAF_USDA=5.738
NC_035087.1	52242594	.	C	A	.	.	MAF_USDA=7.377
NC_035087.1	52242626	.	G	C	.	.	MAF_USDA=3.529
NC_035087.1	52242646	.	A	G	.	.	MAF_INRAE=23.418;MAF_USDA=11.176
NC_035087.1	52243031	.	A	C	.	.	MAF_USDA=4.918
NC_035087.1	52243080	.	T	G	.	.	MAF_USDA=4.098
NC_035087.1	52243186	.	T	A	.	.	MAF_INRAE=7.595;MAF_USDA=7.059
NC_035087.1	52243243	.	C	A	.	.	MAF_USDA=4.098
NC_035087.1	52243299	.	G	T	.	.	MAF_USDA=4.098
NC_035087.1	52243465	.	A	G	.	.	MAF_INRAE=23.418;MAF_USDA=11.765
NC_035087.1	52243785	.	G	C	.	.	MAF_USDA=6.557
NC_035087.1	52243793	.	G	A	.	.	MAF_USDA=4.098
NC_035087.1	52243860	.	T	C	.	.	MAF_USDA=6.557
NC_035087.1	52244017	.	C	A	.	.	MAF_USDA=10.656
NC_035087.1	52244087	.	C	T	.	.	MAF_USDA=1.639
NC_035087.1	52244133	.	G	A	.	.	MAF_INRAE=23.418;MAF_USDA=7.647
NC_035087.1	52244156	.	C	A	.	.	MAF_USDA=4.918
NC_035087.1	52244351	.	C	T	.	.	MAF_INRAE=8.333;MAF_USDA=6.471
NC_035087.1	52244359	.	T	A	.	.	MAF_USDA=4.098
NC_035087.1	52244360	.	G	T	.	.	MAF_USDA=4.098
NC_035087.1	52244372	.	C	G	.	.	MAF_INRAE=23.418;MAF_USDA=12.941
NC_035087.1	52244473	.	C	T	.	.	MAF_INRAE=17.089;MAF_USDA=14.118
NC_035087.1	52244558	.	G	A	.	.	MAF_USDA=1.639
NC_035087.1	52244732	.	A	G	.	.	MAF_INRAE=48.101;MAF_USDA=41.765
NC_035087.1	52244791	.	C	A	.	.	MAF_USDA=4.098
NC_035087.1	52244874	.	C	A	.	.	MAF_INRAE=23.418;MAF_USDA=10.0
NC_035087.1	52245059	.	G	T	.	.	MAF_INRAE=25.949;MAF_USDA=17.647
NC_035087.1	52245063	.	G	A	.	.	MAF_INRAE=10.526
NC_035087.1	52245123	.	C	T	.	.	MAF_INRAE=23.418;MAF_USDA=18.75
NC_035087.1	52245141	.	G	A	.	.	MAF_INRAE=7.595
NC_035087.1	52245153	.	G	A	.	.	MAF_INRAE=20.833;MAF_USDA=20.833
NC_035087.1	52245157	.	T	A	.	.	MAF_INRAE=20.833
NC_035087.1	52245159	.	T	C	.	.	MAF_INRAE=20.833
NC_035087.1	52245160	.	G	A	.	.	MAF_INRAE=20.833
NC_035087.1	52245162	.	T	A	.	.	MAF_INRAE=20.833
NC_035087.1	52245169	.	T	G	.	.	MAF_USDA=16.667
NC_035087.1	52245171	.	T	C,G	.	.	MAF_INRAE=20.833;MAF_USDA=16.667
NC_035087.1	52245520	.	A	C	.	.	MAF_INRAE=23.418;MAF_USDA=10.588
NC_035087.1	52245589	.	A	T	.	.	MAF_INRAE=14.557;MAF_USDA=16.471
NC_035087.1	52245621	.	T	C	.	.	MAF_USDA=3.279
NC_035087.1	52245799	.	A	G	.	.	MAF_INRAE=13.333
NC_035087.1	52245827	.	A	T	.	.	MAF_INRAE=10.526;MAF_USDA=24.706
NC_035087.1	52246224	.	G	C	.	.	MAF_USDA=1.639
NC_035087.1	52246225	.	G	A	.	.	MAF_USDA=1.639
NC_035087.1	52246331	.	G	A	.	.	MAF_INRAE=23.418;MAF_USDA=8.824
NC_035087.1	52246332	.	C	T	.	.	MAF_USDA=4.918
NC_035087.1	52246344	.	G	A	.	.	MAF_INRAE=28.481;MAF_USDA=10.588
NC_035087.1	52246413	.	C	T	.	.	MAF_INRAE=8.333;MAF_USDA=5.738
NC_035087.1	52246466	.	G	A	.	.	MAF_USDA=4.918
NC_035087.1	52246483	.	G	A	.	.	MAF_INRAE=11.392;MAF_USDA=4.167
NC_035087.1	52246490	.	T	C	.	.	MAF_INRAE=45.57;MAF_USDA=49.412
NC_035087.1	52246500	.	T	G	.	.	MAF_INRAE=3.333;MAF_USDA=8.824
NC_035087.1	52246529	.	T	C	.	.	MAF_INRAE=10.526;MAF_USDA=25.294
NC_035087.1	52246600	.	C	T	.	.	MAF_USDA=3.279
NC_035087.1	52246621	.	C	A	.	.	MAF_INRAE=23.418;MAF_USDA=10.588
NC_035087.1	52246649	.	G	A	.	.	MAF_USDA=1.639
NC_035087.1	52246667	.	A	C	.	.	MAF_USDA=4.098
NC_035087.1	52246784	.	C	T	.	.	MAF_USDA=5.882
NC_035087.1	52246801	.	G	A	.	.	MAF_INRAE=23.418;MAF_USDA=10.588
NC_035087.1	52246809	.	C	G	.	.	MAF_INRAE=23.418;MAF_USDA=10.588
NC_035087.1	52246984	.	A	G	.	.	MAF_INRAE=23.418;MAF_USDA=15.294
NC_035087.1	52246997	.	G	A	.	.	MAF_USDA=4.098
NC_035087.1	52247065	.	A	C	.	.	MAF_USDA=1.639
NC_035087.1	52247089	.	A	C	.	.	MAF_USDA=2.353
NC_035087.1	52247112	.	G	T	.	.	MAF_INRAE=23.418;MAF_USDA=8.235
NC_035087.1	52247151	.	T	A	.	.	MAF_USDA=9.412
NC_035087.1	52247336	.	A	G	.	.	MAF_USDA=1.639
NC_035087.1	52247337	.	G	T	.	.	MAF_USDA=6.557
NC_035087.1	52247422	.	A	C	.	.	MAF_INRAE=8.228;MAF_USDA=8.824
NC_035087.1	52247449	.	T	G	.	.	MAF_USDA=4.167
NC_035087.1	52247674	.	A	G	.	.	MAF_INRAE=23.418;MAF_USDA=8.235
NC_035087.1	52247832	.	A	T	.	.	MAF_INRAE=7.595;MAF_USDA=4.918
NC_035087.1	52247835	.	C	T	.	.	MAF_INRAE=28.481;MAF_USDA=15.574
NC_035087.1	52247895	.	T	A	.	.	MAF_USDA=3.279
NC_035087.1	52247896	.	C	A	.	.	MAF_USDA=1.639
NC_035087.1	52247946	.	G	C	.	.	MAF_INRAE=18.354;MAF_USDA=6.471
NC_035087.1	52248027	.	A	G	.	.	MAF_USDA=1.639
NC_035087.1	52248084	.	G	A	.	.	MAF_USDA=5.738
NC_035087.1	52248250	.	C	T	.	.	MAF_INRAE=12.025;MAF_USDA=5.952
NC_035087.1	52248327	.	A	T	.	.	MAF_INRAE=23.418;MAF_USDA=8.333
NC_035087.1	52248429	.	T	C	.	.	MAF_USDA=1.667
NC_035087.1	52248448	.	G	C	.	.	MAF_INRAE=24.684;MAF_USDA=24.405
NC_035087.1	52248548	.	T	C	.	.	MAF_USDA=15.882
NC_035087.1	52248562	.	A	C	.	.	MAF_USDA=16.471
NC_035087.1	52248647	.	G	A	.	.	MAF_USDA=15.882
NC_035087.1	52248672	.	A	T	.	.	MAF_INRAE=2.5;MAF_USDA=1.765
NC_035087.1	52248733	.	T	A	.	.	MAF_INRAE=17.089;MAF_USDA=15.294
NC_035087.1	52248734	.	A	T	.	.	MAF_USDA=4.167
NC_035087.1	52248739	.	A	G	.	.	MAF_USDA=5.882
NC_035087.1	52248778	.	A	C	.	.	MAF_USDA=10.0
NC_035087.1	52248868	.	A	G	.	.	MAF_USDA=16.471
NC_035087.1	52248901	.	C	T	.	.	MAF_USDA=16.471
NC_035087.1	52249021	.	C	A	.	.	MAF_INRAE=17.089
NC_035087.1	52249031	.	G	T	.	.	MAF_INRAE=10.526
NC_035087.1	52249036	.	G	A	.	.	MAF_USDA=4.167
NC_035087.1	52249055	.	C	T	.	.	MAF_USDA=4.237
NC_035087.1	52249056	.	G	A	.	.	MAF_INRAE=17.089;MAF_USDA=7.831
NC_035087.1	52249091	.	T	A	.	.	MAF_INRAE=5.263;MAF_USDA=12.5
NC_035087.1	52249357	.	T	A	.	.	MAF_USDA=4.167
NC_035087.1	52249417	.	C	T	.	.	MAF_INRAE=16.456;MAF_USDA=6.024
NC_035087.1	52249449	.	A	G	.	.	MAF_INRAE=20.0
NC_035087.1	52249453	.	T	C	.	.	MAF_USDA=1.765
NC_035087.1	52249471	.	C	G	.	.	MAF_USDA=1.765
NC_035087.1	52249539	.	A	G,*	.	.	MAF_INRAE=10.526;MAF_USDA=6.25
NC_035087.1	52249551	.	G	A	.	.	MAF_USDA=22.917
NC_035087.1	52249603	.	C	A	.	.	MAF_USDA=16.667
NC_035087.1	52249657	.	G	A	.	.	MAF_INRAE=44.304;MAF_USDA=45.882
NC_035087.1	52249780	.	G	T	.	.	MAF_USDA=2.083
NC_035087.1	52249783	.	A	C	.	.	MAF_USDA=2.083
NC_035087.1	52249794	.	C	G	.	.	MAF_USDA=2.459
NC_035087.1	52249862	.	T	C	.	.	MAF_USDA=15.476
NC_035087.1	52249863	.	G	A	.	.	MAF_USDA=3.571
NC_035087.1	52249941	.	G	A	.	.	MAF_INRAE=18.354;MAF_USDA=6.471
NC_035087.1	52249962	.	G	A	.	.	MAF_USDA=2.459
NC_035087.1	52250015	.	G	A	.	.	MAF_USDA=1.639
NC_035087.1	52250045	.	C	A	.	.	MAF_INRAE=17.722;MAF_USDA=7.647
NC_035087.1	52250046	.	G	A	.	.	MAF_USDA=1.176
NC_035087.1	52250047	.	G	A	.	.	MAF_INRAE=23.418;MAF_USDA=9.412
NC_035087.1	52250115	.	C	T	.	.	MAF_USDA=2.459
NC_035087.1	52250271	.	C	T	.	.	MAF_USDA=2.459
NC_035087.1	52250273	.	C	A	.	.	MAF_USDA=14.706
NC_035087.1	52250320	.	G	A	.	.	MAF_INRAE=17.089;MAF_USDA=18.75
NC_035087.1	52250393	.	A	C	.	.	MAF_INRAE=7.595;MAF_USDA=17.059
NC_035087.1	52250407	.	A	G	.	.	MAF_USDA=3.279
NC_035087.1	52250454	.	G	A	.	.	MAF_INRAE=10.526;MAF_USDA=13.69
NC_035087.1	52250665	.	T	C	.	.	MAF_USDA=3.279
NC_035087.1	52250684	.	C	G	.	.	MAF_USDA=5.738
NC_035087.1	52250963	.	A	C	.	.	MAF_USDA=4.098
NC_035087.1	52250964	.	C	A	.	.	MAF_INRAE=11.392
NC_035087.1	52250986	.	A	C	.	.	MAF_INRAE=45.57;MAF_USDA=45.294
NC_035087.1	52250992	.	A	T	.	.	MAF_INRAE=29.747;MAF_USDA=21.765
NC_035087.1	52251053	.	A	T	.	.	MAF_INRAE=43.671;MAF_USDA=38.235
NC_035087.1	52251062	.	G	A	.	.	MAF_INRAE=7.595;MAF_USDA=18.033
NC_035087.1	52251117	.	A	G	.	.	MAF_INRAE=45.57;MAF_USDA=47.059
NC_035087.1	52251145	.	A	G	.	.	MAF_INRAE=13.924;MAF_USDA=22.941
NC_035087.1	52251168	.	T	C	.	.	MAF_INRAE=45.57;MAF_USDA=46.471
NC_035087.1	52251279	.	A	T	.	.	MAF_INRAE=29.114;MAF_USDA=15.294
NC_035087.1	52251292	.	A	C	.	.	MAF_INRAE=43.038;MAF_USDA=44.706
NC_035087.1	52251294	.	A	G	.	.	MAF_INRAE=41.667;MAF_USDA=42.941
NC_035087.1	52251338	.	G	A	.	.	MAF_USDA=16.667
NC_035087.1	52251357	.	A	T	.	.	MAF_INRAE=29.167
NC_035087.1	52251388	.	G	A	.	.	MAF_INRAE=2.5;MAF_USDA=2.353
NC_035087.1	52251436	.	A	C	.	.	MAF_INRAE=48.101;MAF_USDA=33.529
NC_035087.1	52251482	.	G	A	.	.	MAF_USDA=3.279
NC_035087.1	52251525	.	A	T	.	.	MAF_USDA=5.738
NC_035087.1	52251529	.	T	C	.	.	MAF_INRAE=29.747;MAF_USDA=22.353
NC_035087.1	52251595	.	T	C	.	.	MAF_INRAE=9.494;MAF_USDA=21.765
NC_035087.1	52251631	.	T	C	.	.	MAF_INRAE=4.43;MAF_USDA=3.529
NC_035087.1	52251635	.	A	G	.	.	MAF_INRAE=41.139;MAF_USDA=28.235
NC_035087.1	52251734	.	T	A	.	.	MAF_USDA=4.706
NC_035087.1	52251753	.	G	C	.	.	MAF_INRAE=34.81;MAF_USDA=37.647
NC_035087.1	52251900	.	C	T	.	.	MAF_USDA=4.706
NC_035087.1	52251901	.	G	A	.	.	MAF_INRAE=44.937;MAF_USDA=27.381
NC_035087.1	52251918	.	G	T	.	.	MAF_INRAE=44.937;MAF_USDA=27.059
NC_035087.1	52251966	.	T	A	.	.	MAF_USDA=1.639
NC_035087.1	52252010	.	G	C	.	.	MAF_INRAE=46.835;MAF_USDA=30.588
NC_035087.1	52252011	.	T	C	.	.	MAF_INRAE=23.418;MAF_USDA=7.647
NC_035087.1	52252038	.	C	T	.	.	MAF_INRAE=8.333;MAF_USDA=23.529
NC_035087.1	52252058	.	C	A	.	.	MAF_INRAE=2.5;MAF_USDA=15.882
NC_035087.1	52252079	.	A	T	.	.	MAF_USDA=4.118
NC_035087.1	52252133	.	T	C	.	.	MAF_INRAE=22.785;MAF_USDA=7.647
NC_035087.1	52252134	.	C	A	.	.	MAF_INRAE=20.0;MAF_USDA=7.647
NC_035087.1	52252154	.	C	A	.	.	MAF_USDA=2.083
NC_035087.1	52252203	.	C	T	.	.	MAF_INRAE=23.418;MAF_USDA=7.647
NC_035087.1	52252204	.	A	G	.	.	MAF_INRAE=20.833
NC_035087.1	52252330	.	G	A	.	.	MAF_INRAE=31.646
NC_035087.1	52252392	.	A	C	.	.	MAF_INRAE=39.241;MAF_USDA=37.647
NC_035087.1	52252397	.	A	C	.	.	MAF_USDA=4.098
NC_035087.1	52252402	.	C	A	.	.	MAF_USDA=1.639
NC_035087.1	52252413	.	G	A	.	.	MAF_INRAE=7.595;MAF_USDA=1.639
NC_035087.1	52252507	.	C	T	.	.	MAF_INRAE=8.333;MAF_USDA=21.765
NC_035087.1	52252522	.	G	T	.	.	MAF_INRAE=23.418;MAF_USDA=7.647
NC_035087.1	52252523	.	T	G	.	.	MAF_INRAE=8.333;MAF_USDA=24.118
NC_035087.1	52252536	.	C	A	.	.	MAF_INRAE=23.418;MAF_USDA=7.059
NC_035087.1	52252542	.	G	C	.	.	MAF_USDA=4.098
NC_035087.1	52252543	.	C	A	.	.	MAF_USDA=7.377
NC_035087.1	52252554	.	T	C	.	.	MAF_USDA=6.471
NC_035087.1	52252555	.	G	A	.	.	MAF_USDA=2.083
NC_035087.1	52252624	.	A	G	.	.	MAF_INRAE=23.418;MAF_USDA=7.647
NC_035087.1	52252632	.	C	T	.	.	MAF_INRAE=23.418;MAF_USDA=7.647
NC_035087.1	52252634	.	C	T	.	.	MAF_INRAE=20.833;MAF_USDA=7.647
NC_035087.1	52252672	.	A	T	.	.	MAF_USDA=1.639
NC_035087.1	52252734	.	T	G	.	.	MAF_INRAE=2.5;MAF_USDA=19.412
NC_035087.1	52252760	.	C	A	.	.	MAF_INRAE=8.333;MAF_USDA=11.176
NC_035087.1	52252910	.	A	C	.	.	MAF_USDA=1.639
NC_035087.1	52252930	.	G	A	.	.	MAF_INRAE=23.418;MAF_USDA=7.647
NC_035087.1	52252966	.	C	T	.	.	MAF_INRAE=2.5;MAF_USDA=1.765
NC_035087.1	52253039	.	G	A	.	.	MAF_INRAE=23.418;MAF_USDA=7.647
NC_035087.1	52253095	.	C	T	.	.	MAF_USDA=4.098
NC_035087.1	52253165	.	T	C	.	.	MAF_INRAE=23.418;MAF_USDA=7.647
NC_035087.1	52253223	.	C	T	.	.	MAF_INRAE=32.911;MAF_USDA=40.0
NC_035087.1	52253346	.	C	T	.	.	MAF_INRAE=23.418;MAF_USDA=7.647
NC_035087.1	52253375	.	G	T	.	.	MAF_INRAE=31.013;MAF_USDA=18.824
NC_035087.1	52253378	.	T	A	.	.	MAF_INRAE=10.526
NC_035087.1	52253386	.	T	C	.	.	MAF_USDA=1.639
NC_035087.1	52253458	.	C	T	.	.	MAF_USDA=2.083
NC_035087.1	52253518	.	G	A	.	.	MAF_INRAE=2.5;MAF_USDA=19.412
NC_035087.1	52253586	.	C	T	.	.	MAF_INRAE=22.785;MAF_USDA=7.059
NC_035087.1	52253587	.	G	A	.	.	MAF_USDA=4.918
NC_035087.1	52253706	.	C	A	.	.	MAF_USDA=3.279
NC_035087.1	52253778	.	T	G	.	.	MAF_USDA=1.639
NC_035087.1	52253814	.	C	T	.	.	MAF_USDA=1.639
NC_035087.1	52253820	.	T	C	.	.	MAF_INRAE=23.418;MAF_USDA=7.647
NC_035087.1	52253880	.	C	T	.	.	MAF_INRAE=23.418;MAF_USDA=7.647
NC_035087.1	52253906	.	T	C	.	.	MAF_USDA=1.639
NC_035087.1	52253914	.	T	G	.	.	MAF_USDA=4.118
NC_035087.1	52253938	.	G	A	.	.	MAF_INRAE=23.418;MAF_USDA=7.738
NC_035087.1	52253957	.	C	T	.	.	MAF_INRAE=17.089;MAF_USDA=18.75
NC_035087.1	52253979	.	C	T	.	.	MAF_INRAE=23.418;MAF_USDA=7.738
NC_035087.1	52254023	.	T	A	.	.	MAF_INRAE=8.333;MAF_USDA=10.588
NC_035087.1	52254034	.	C	T	.	.	MAF_USDA=1.639
NC_035087.1	52254107	.	T	G	.	.	MAF_USDA=1.695
NC_035087.1	52254143	.	G	T	.	.	MAF_USDA=1.695
NC_035087.1	52254147	.	A	T	.	.	MAF_USDA=1.695
NC_035087.1	52254160	.	G	T	.	.	MAF_USDA=3.39
NC_035087.1	52254188	.	T	C	.	.	MAF_INRAE=17.089;MAF_USDA=6.024
NC_035087.1	52254237	.	A	T	.	.	MAF_USDA=2.542
NC_035087.1	52254240	.	G	C	.	.	MAF_USDA=2.542
NC_035087.1	52254291	.	T	A	.	.	MAF_INRAE=31.579;MAF_USDA=9.146
NC_035087.1	52254430	.	C	T	.	.	MAF_USDA=2.083
NC_035087.1	52254436	.	T	C	.	.	MAF_INRAE=7.595;MAF_USDA=16.471
NC_035087.1	52254476	.	G	A	.	.	MAF_USDA=1.639
NC_035087.1	52254504	.	G	A	.	.	MAF_USDA=4.167
NC_035087.1	52254528	.	A	G	.	.	MAF_INRAE=7.595;MAF_USDA=15.574
NC_035087.1	52254641	.	G	A	.	.	MAF_USDA=4.098
NC_035087.1	52254642	.	G	T	.	.	MAF_USDA=4.098
NC_035087.1	52254710	.	A	G	.	.	MAF_USDA=1.765
NC_035087.1	52254747	.	T	C	.	.	MAF_INRAE=13.291;MAF_USDA=24.706
NC_035087.1	52254755	.	G	A	.	.	MAF_INRAE=8.333;MAF_USDA=11.176
NC_035087.1	52254764	.	T	A	.	.	MAF_USDA=4.118
NC_035087.1	52254848	.	T	G	.	.	MAF_INRAE=23.418;MAF_USDA=8.333
NC_035087.1	52254860	.	G	C	.	.	MAF_INRAE=29.747;MAF_USDA=19.048
NC_035087.1	52254924	.	G	A	.	.	MAF_INRAE=7.595;MAF_USDA=19.412
NC_035087.1	52254926	.	T	C	.	.	MAF_USDA=3.279
NC_035087.1	52254977	.	G	A	.	.	MAF_INRAE=17.089;MAF_USDA=18.75
NC_035087.1	52255054	.	T	C	.	.	MAF_INRAE=2.5;MAF_USDA=7.059
NC_035087.1	52255104	.	A	G	.	.	MAF_INRAE=31.646;MAF_USDA=41.765
NC_035087.1	52255122	.	C	T	.	.	MAF_INRAE=2.5;MAF_USDA=25.882
NC_035087.1	52255151	.	CTTTTTTTC	CTTTTTTTT	.	.	MAF_USDA=2.083
NC_035087.1	52255155	.	T	A	.	.	MAF_INRAE=5.0
NC_035087.1	52255163	.	G	A	.	.	MAF_USDA=12.5
NC_035087.1	52255204	.	C	A	.	.	MAF_INRAE=8.333;MAF_USDA=8.235
NC_035087.1	52255256	.	A	G	.	.	MAF_USDA=1.639
NC_035087.1	52255265	.	T	G	.	.	MAF_USDA=4.098
NC_035087.1	52255401	.	G	A	.	.	MAF_USDA=1.639
NC_035087.1	52255413	.	T	G	.	.	MAF_INRAE=2.5;MAF_USDA=7.647
NC_035087.1	52255418	.	T	C	.	.	MAF_USDA=2.459
NC_035087.1	52255437	.	T	A	.	.	MAF_USDA=14.118
NC_035087.1	52255515	.	A	G	.	.	MAF_INRAE=10.526
NC_035087.1	52255529	.	T	G	.	.	MAF_INRAE=13.924;MAF_USDA=14.706
NC_035087.1	52255586	.	C	T	.	.	MAF_USDA=1.639
NC_035087.1	52255669	.	G	A	.	.	MAF_INRAE=29.114;MAF_USDA=9.412
NC_035087.1	52255690	.	T	A	.	.	MAF_USDA=1.639
NC_035087.1	52255864	.	C	T	.	.	MAF_USDA=1.639
NC_035087.1	52255928	.	C	T	.	.	MAF_USDA=10.417
NC_035087.1	52255950	.	A	T	.	.	MAF_INRAE=2.5
NC_035087.1	52255958	.	C	A	.	.	MAF_USDA=2.459
NC_035087.1	52255961	.	A	T	.	.	MAF_INRAE=10.526
NC_035087.1	52256004	.	A	T	.	.	MAF_USDA=3.279
NC_035087.1	52256034	.	A	C	.	.	MAF_USDA=2.459
NC_035087.1	52256035	.	A	C	.	.	MAF_INRAE=22.785;MAF_USDA=8.235
NC_035087.1	52256083	.	A	C	.	.	MAF_INRAE=2.5;MAF_USDA=2.353
NC_035087.1	52256094	.	T	G	.	.	MAF_USDA=3.529
NC_035087.1	52256100	.	C	T	.	.	MAF_INRAE=5.0;MAF_USDA=4.167
NC_035087.1	52256190	.	G	A	.	.	MAF_INRAE=29.747;MAF_USDA=20.588
NC_035087.1	52256373	.	C	G	.	.	MAF_USDA=2.459
NC_035087.1	52256510	.	G	C	.	.	MAF_USDA=11.765
NC_035087.1	52256541	.	A	C	.	.	MAF_INRAE=16.667;MAF_USDA=40.0
NC_035087.1	52256563	.	T	C	.	.	MAF_INRAE=16.667;MAF_USDA=42.353
NC_035087.1	52256580	.	C	T	.	.	MAF_INRAE=30.0;MAF_USDA=41.176
NC_035087.1	52256583	.	A	G	.	.	MAF_USDA=1.639
NC_035087.1	52256594	.	C	G	.	.	MAF_USDA=1.639
NC_035087.1	52256605	.	G	A	.	.	MAF_INRAE=5.0;MAF_USDA=4.118
NC_035087.1	52256617	.	G	A	.	.	MAF_USDA=6.471
NC_035087.1	52256620	.	C	T	.	.	MAF_USDA=2.083
NC_035087.1	52256653	.	C	T	.	.	MAF_USDA=2.083
NC_035087.1	52256691	.	T	A	.	.	MAF_INRAE=20.833;MAF_USDA=18.75
NC_035087.1	52256714	.	T	C	.	.	MAF_USDA=8.333
NC_035087.1	52256770	.	G	C	.	.	MAF_USDA=3.529
NC_035087.1	52256784	.	T	G	.	.	MAF_INRAE=13.924;MAF_USDA=14.706
NC_035087.1	52256785	.	G	T	.	.	MAF_INRAE=8.333;MAF_USDA=6.471
NC_035087.1	52256910	.	A	C	.	.	MAF_USDA=4.118
NC_035087.1	52256911	.	C	T	.	.	MAF_USDA=4.118
NC_035087.1	52256951	.	A	G	.	.	MAF_USDA=2.459
NC_035087.1	52257017	.	ACCCCCT	ACCCCCC	.	.	MAF_USDA=2.083
NC_035087.1	52257023	.	T	C	.	.	MAF_USDA=8.197
NC_035087.1	52257031	.	G	A	.	.	MAF_USDA=6.471
NC_035087.1	52257039	.	A	C	.	.	MAF_USDA=4.118
NC_035087.1	52257097	.	C	T	.	.	MAF_USDA=1.639
NC_035087.1	52257161	.	A	T	.	.	MAF_USDA=4.706
NC_035087.1	52257201	.	G	A	.	.	MAF_USDA=4.118
NC_035087.1	52257383	.	T	G	.	.	MAF_USDA=5.294
NC_035087.1	52257452	.	A	T	.	.	MAF_USDA=3.279
NC_035087.1	52257517	.	A	T	.	.	MAF_USDA=13.115
NC_035087.1	52257592	.	T	G	.	.	MAF_USDA=4.706
NC_035087.1	52257624	.	G	T	.	.	MAF_USDA=4.118
NC_035087.1	52257628	.	G	C	.	.	MAF_USDA=5.294
NC_035087.1	52257739	.	G	T	.	.	MAF_INRAE=31.579
NC_035087.1	52257773	.	G	A	.	.	MAF_USDA=3.279
NC_035087.1	52257846	.	T	A	.	.	MAF_USDA=4.706
NC_035087.1	52257887	.	T	C	.	.	MAF_INRAE=2.5;MAF_USDA=2.941
NC_035087.1	52257892	.	T	A	.	.	MAF_USDA=4.706
NC_035087.1	52257932	.	T	C	.	.	MAF_USDA=4.098
NC_035087.1	52257933	.	T	G	.	.	MAF_USDA=4.706
NC_035087.1	52257953	.	T	G	.	.	MAF_USDA=2.083
NC_035087.1	52258037	.	A	C	.	.	MAF_USDA=5.294
NC_035087.1	52258063	.	A	G	.	.	MAF_INRAE=2.5;MAF_USDA=1.176
NC_035087.1	52258089	.	T	A	.	.	MAF_USDA=4.118
NC_035087.1	52258171	.	C	G	.	.	MAF_USDA=9.412
NC_035087.1	52258248	.	A	G	.	.	MAF_USDA=4.706
NC_035087.1	52258272	.	C	G	.	.	MAF_USDA=7.647
NC_035087.1	52258295	.	A	T	.	.	MAF_USDA=2.459
NC_035087.1	52258344	.	A	C	.	.	MAF_USDA=4.167
NC_035087.1	52258367	.	T	A	.	.	MAF_USDA=4.118
NC_035087.1	52258409	.	C	G	.	.	MAF_INRAE=23.418;MAF_USDA=7.059
NC_035087.1	52258496	.	C	T	.	.	MAF_USDA=4.118
NC_035087.1	52258576	.	C	T	.	.	MAF_USDA=4.118
NC_035087.1	52258577	.	C	A	.	.	MAF_USDA=4.118
NC_035087.1	52258580	.	A	T	.	.	MAF_USDA=4.706
NC_035087.1	52258617	.	C	A	.	.	MAF_USDA=4.118
NC_035087.1	52258679	.	T	G	.	.	MAF_USDA=4.706
NC_035087.1	52258741	.	G	A	.	.	MAF_INRAE=6.962
NC_035087.1	52258745	.	G	A	.	.	MAF_USDA=4.118
NC_035087.1	52258766	.	A	C	.	.	MAF_INRAE=12.025;MAF_USDA=47.059
NC_035087.1	52258922	.	C	T	.	.	MAF_USDA=10.656
NC_035087.1	52258945	.	T	A	.	.	MAF_INRAE=29.114;MAF_USDA=10.0
NC_035087.1	52258967	.	T	A	.	.	MAF_USDA=1.639
NC_035087.1	52258998	.	C	G	.	.	MAF_USDA=4.118
NC_035087.1	52259046	.	T	G	.	.	MAF_USDA=3.279
NC_035087.1	52259112	.	C	G	.	.	MAF_USDA=4.118
NC_035087.1	52259165	.	G	T	.	.	MAF_USDA=12.5
NC_035087.1	52259261	.	C	A	.	.	MAF_INRAE=16.456;MAF_USDA=18.75
NC_035087.1	52259263	.	A	T	.	.	MAF_INRAE=16.667;MAF_USDA=18.75
NC_035087.1	52259323	.	C	A	.	.	MAF_INRAE=5.0;MAF_USDA=4.167
NC_035087.1	52259391	.	G	A	.	.	MAF_USDA=13.115
NC_035087.1	52259566	.	A	G	.	.	MAF_INRAE=6.962;MAF_USDA=1.639
NC_035087.1	52259582	.	C	T	.	.	MAF_INRAE=46.203;MAF_USDA=29.412
NC_035087.1	52259613	.	A	T	.	.	MAF_USDA=2.459
NC_035087.1	52259755	.	G	T	.	.	MAF_USDA=2.459
NC_035087.1	52259823	.	G	A	.	.	MAF_INRAE=36.076;MAF_USDA=45.833
NC_035087.1	52260048	.	T	A	.	.	MAF_USDA=2.083
NC_035087.1	52260049	.	T	A	.	.	MAF_USDA=2.083
NC_035087.1	52260050	.	T	A	.	.	MAF_USDA=6.25
NC_035087.1	52260051	.	T	A	.	.	MAF_USDA=6.25
NC_035087.1	52260052	.	T	A	.	.	MAF_INRAE=31.646;MAF_USDA=22.917
NC_035087.1	52260053	.	A	T	.	.	MAF_USDA=4.167
NC_035087.1	52260057	.	T	A	.	.	MAF_USDA=2.083
NC_035087.1	52260158	.	T	A	.	.	MAF_USDA=2.083
NC_035087.1	52260189	.	A	G	.	.	MAF_USDA=2.083
NC_035087.1	52260192	.	T	C	.	.	MAF_USDA=1.639
NC_035087.1	52260217	.	T	G	.	.	MAF_INRAE=23.418;MAF_USDA=7.647
NC_035087.1	52260326	.	C	G	.	.	MAF_INRAE=2.5;MAF_USDA=1.765
NC_035087.1	52260363	.	C	T	.	.	MAF_USDA=7.059
NC_035087.1	52260393	.	A	G	.	.	MAF_USDA=1.639
NC_035087.1	52260415	.	G	T	.	.	MAF_INRAE=17.089;MAF_USDA=12.353
NC_035087.1	52260465	.	T	C	.	.	MAF_INRAE=5.063;MAF_USDA=1.639
NC_035087.1	52260540	.	T	C	.	.	MAF_INRAE=5.0;MAF_USDA=4.167
NC_035087.1	52260549	.	C	T	.	.	MAF_INRAE=17.089;MAF_USDA=18.75
NC_035087.1	52260553	.	C	A	.	.	MAF_INRAE=5.0;MAF_USDA=4.167
NC_035087.1	52260575	.	T	A	.	.	MAF_USDA=15.294
NC_035087.1	52260581	.	T	C	.	.	MAF_USDA=2.083
NC_035087.1	52260709	.	T	C	.	.	MAF_USDA=3.279
NC_035087.1	52260714	.	T	C	.	.	MAF_INRAE=7.595
NC_035087.1	52260897	.	A	C	.	.	MAF_USDA=9.412
NC_035087.1	52260902	.	C	G	.	.	MAF_USDA=1.639
NC_035087.1	52260904	.	T	C	.	.	MAF_INRAE=7.595
NC_035087.1	52261043	.	A	T	.	.	MAF_USDA=12.941
NC_035087.1	52261205	.	C	T	.	.	MAF_INRAE=22.785;MAF_USDA=7.647
NC_035087.1	52261314	.	G	A	.	.	MAF_INRAE=8.333;MAF_USDA=6.471
NC_035087.1	52261323	.	T	C	.	.	MAF_USDA=2.459
NC_035087.1	52261335	.	C	A	.	.	MAF_INRAE=46.203;MAF_USDA=21.176
NC_035087.1	52261364	.	T	C	.	.	MAF_INRAE=46.203;MAF_USDA=21.765
NC_035087.1	52261515	.	A	T	.	.	MAF_INRAE=17.089;MAF_USDA=18.75
NC_035087.1	52261624	.	T	G	.	.	MAF_INRAE=7.595
NC_035087.1	52261634	.	C	A	.	.	MAF_INRAE=23.418;MAF_USDA=7.647
NC_035087.1	52261752	.	T	A	.	.	MAF_INRAE=16.456;MAF_USDA=7.059
NC_035087.1	52261880	.	G	A	.	.	MAF_INRAE=4.167;MAF_USDA=4.167
NC_035087.1	52261930	.	C	T	.	.	MAF_USDA=2.459
NC_035087.1	52262165	.	G	C	.	.	MAF_USDA=1.639
NC_035087.1	52262296	.	A	G	.	.	MAF_USDA=2.459
NC_035087.1	52262404	.	A	C	.	.	MAF_USDA=5.294
NC_035087.1	52262684	.	C	T	.	.	MAF_INRAE=8.333;MAF_USDA=6.471
NC_035087.1	52262844	.	G	T	.	.	MAF_INRAE=46.835;MAF_USDA=20.0
NC_035087.1	52262875	.	A	G	.	.	MAF_USDA=1.639
NC_035087.1	52262930	.	C	G	.	.	MAF_INRAE=8.333;MAF_USDA=6.471
NC_035087.1	52262934	.	T	A	.	.	MAF_USDA=3.279
NC_035087.1	52262949	.	T	A	.	.	MAF_USDA=3.279
NC_035087.1	52263000	.	G	A	.	.	MAF_USDA=1.639
NC_035087.1	52263075	.	C	A	.	.	MAF_INRAE=46.835;MAF_USDA=30.0
NC_035087.1	52263080	.	C	T	.	.	MAF_INRAE=15.789;MAF_USDA=7.059
NC_035087.1	52263159	.	T	C	.	.	MAF_INRAE=46.835;MAF_USDA=30.0
NC_035087.1	52263489	.	T	C	.	.	MAF_INRAE=48.734;MAF_USDA=32.941
NC_035087.1	52263593	.	G	A	.	.	MAF_INRAE=17.089;MAF_USDA=18.75
NC_035087.1	52263621	.	C	T	.	.	MAF_INRAE=17.089;MAF_USDA=5.882
NC_035087.1	52263663	.	G	A	.	.	MAF_INRAE=2.5;MAF_USDA=14.706
NC_035087.1	52263843	.	G	A	.	.	MAF_USDA=2.459
NC_035087.1	52263917	.	G	A	.	.	MAF_USDA=16.471
NC_035087.1	52263990	.	G	A	.	.	MAF_USDA=1.639
NC_035087.1	52263994	.	G	T	.	.	MAF_USDA=1.639
NC_035087.1	52264045	.	A	T	.	.	MAF_INRAE=29.114;MAF_USDA=12.5
NC_035087.1	52264075	.	G	T	.	.	MAF_INRAE=48.734;MAF_USDA=37.059
NC_035087.1	52264124	.	G	T	.	.	MAF_USDA=2.459
NC_035087.1	52264235	.	C	T	.	.	MAF_USDA=3.279
NC_035087.1	52264390	.	C	T	.	.	MAF_USDA=2.083
NC_035087.1	52264412	.	G	A	.	.	MAF_INRAE=2.5;MAF_USDA=1.765
NC_035087.1	52264417	.	G	T	.	.	MAF_USDA=2.459
NC_035087.1	52264424	.	C	A	.	.	MAF_USDA=2.459
NC_035087.1	52264463	.	A	C	.	.	MAF_INRAE=48.734;MAF_USDA=37.059
NC_035087.1	52264485	.	C	T	.	.	MAF_INRAE=18.987;MAF_USDA=23.529
NC_035087.1	52264572	.	T	C	.	.	MAF_INRAE=48.734;MAF_USDA=43.75
NC_035087.1	52264619	.	G	A	.	.	MAF_USDA=9.412
NC_035087.1	52264653	.	G	T	.	.	MAF_INRAE=2.5;MAF_USDA=1.765
NC_035087.1	52264680	.	A	C	.	.	MAF_INRAE=5.0;MAF_USDA=4.167
NC_035087.1	52264749	.	G	A	.	.	MAF_INRAE=29.747;MAF_USDA=12.941
NC_035087.1	52265092	.	G	T	.	.	MAF_INRAE=23.418;MAF_USDA=17.059
NC_035087.1	52265095	.	A	C	.	.	MAF_INRAE=45.833;MAF_USDA=34.706
NC_035087.1	52265110	.	C	A	.	.	MAF_INRAE=29.114;MAF_USDA=23.529
NC_035087.1	52265153	.	G	A	.	.	MAF_INRAE=18.987;MAF_USDA=22.353
NC_035087.1	52265184	.	C	T	.	.	MAF_INRAE=48.734;MAF_USDA=35.294
NC_035087.1	52265199	.	A	G	.	.	MAF_INRAE=2.5;MAF_USDA=1.765
NC_035087.1	52265244	.	G	A	.	.	MAF_USDA=4.918
NC_035087.1	52265250	.	G	T	.	.	MAF_USDA=15.882
NC_035087.1	52265303	.	T	C	.	.	MAF_INRAE=7.595
NC_035087.1	52265485	.	A	G	.	.	MAF_USDA=1.639
NC_035087.1	52265544	.	A	C	.	.	MAF_INRAE=6.329;MAF_USDA=3.529
NC_035087.1	52265549	.	A	C	.	.	MAF_INRAE=48.734;MAF_USDA=34.118
NC_035087.1	52265563	.	A	C	.	.	MAF_INRAE=48.734;MAF_USDA=34.706
NC_035087.1	52265609	.	T	A	.	.	MAF_USDA=7.647
NC_035087.1	52265613	.	A	C	.	.	MAF_USDA=7.647
NC_035087.1	52265626	.	T	A	.	.	MAF_INRAE=29.114;MAF_USDA=10.0
NC_035087.1	52265639	.	T	C	.	.	MAF_USDA=7.647
NC_035087.1	52265657	.	G	T	.	.	MAF_USDA=1.639
NC_035087.1	52265741	.	C	A	.	.	MAF_USDA=3.279
NC_035087.1	52265746	.	G	A	.	.	MAF_USDA=10.656
NC_035087.1	52265789	.	A	T	.	.	MAF_INRAE=29.114;MAF_USDA=12.353
NC_035087.1	52265851	.	G	T	.	.	MAF_INRAE=46.835;MAF_USDA=32.941
NC_035087.1	52265852	.	A	G	.	.	MAF_INRAE=43.333;MAF_USDA=32.941
NC_035087.1	52265900	.	G	T	.	.	MAF_USDA=15.882
NC_035087.1	52265928	.	T	C	.	.	MAF_INRAE=5.0;MAF_USDA=4.098
NC_035087.1	52265930	.	C	T	.	.	MAF_USDA=3.529
NC_035087.1	52265980	.	G	A	.	.	MAF_USDA=15.882
NC_035087.1	52265993	.	G	A	.	.	MAF_USDA=12.5
NC_035087.1	52266001	.	G	A	.	.	MAF_USDA=21.765
NC_035087.1	52266053	.	G	A	.	.	MAF_USDA=35.294
NC_035087.1	52266067	.	C	A	.	.	MAF_USDA=2.459
NC_035087.1	52266084	.	C	A	.	.	MAF_USDA=32.941
NC_035087.1	52266106	.	T	C	.	.	MAF_USDA=30.0
NC_035087.1	52266134	.	C	G	.	.	MAF_USDA=4.918
NC_035087.1	52266159	.	A	G	.	.	MAF_USDA=8.824
NC_035087.1	52266167	.	T	A	.	.	MAF_INRAE=2.632
NC_035087.1	52266210	.	G	C	.	.	MAF_USDA=3.279
NC_035087.1	52266236	.	A	C	.	.	MAF_USDA=22.951
NC_035087.1	52266254	.	T	G	.	.	MAF_USDA=29.167
NC_035087.1	52266286	.	C	G	.	.	MAF_USDA=10.169
NC_035087.1	52266403	.	A	G	.	.	MAF_USDA=14.583
NC_035087.1	52266514	.	G	C	.	.	MAF_USDA=8.197
NC_035087.1	52266569	.	G	A	.	.	MAF_USDA=41.667
NC_035087.1	52266592	.	C	G	.	.	MAF_USDA=29.412
NC_035087.1	52266687	.	A	G	.	.	MAF_INRAE=20.0;MAF_USDA=11.176
NC_035087.1	52266713	.	C	T	.	.	MAF_INRAE=3.333;MAF_USDA=3.529
NC_035087.1	52266814	.	G	C	.	.	MAF_USDA=25.882
NC_035087.1	52266855	.	G	C	.	.	MAF_INRAE=44.737;MAF_USDA=31.176
NC_035087.1	52266856	.	G	A	.	.	MAF_USDA=31.765
NC_035087.1	52266888	.	T	G	.	.	MAF_INRAE=17.722;MAF_USDA=18.75
NC_035087.1	52266912	.	T	C	.	.	MAF_USDA=2.459
NC_035087.1	52266975	.	A	T	.	.	MAF_INRAE=16.456;MAF_USDA=18.75
NC_035087.1	52266977	.	A	T	.	.	MAF_INRAE=9.167;MAF_USDA=7.059
NC_035087.1	52267155	.	A	T	.	.	MAF_INRAE=42.105;MAF_USDA=34.146
NC_035087.1	52267182	.	T	C	.	.	MAF_INRAE=42.105;MAF_USDA=32.317
NC_035087.1	52267300	.	C	T	.	.	MAF_USDA=1.667
NC_035087.1	52267318	.	G	A	.	.	MAF_INRAE=48.734;MAF_USDA=35.294
NC_035087.1	52267549	.	A	T	.	.	MAF_INRAE=48.734;MAF_USDA=35.882
NC_035087.1	52267665	.	T	A	.	.	MAF_INRAE=2.5;MAF_USDA=12.941
NC_035087.1	52267741	.	C	G	.	.	MAF_USDA=4.167
NC_035087.1	52267764	.	G	T	.	.	MAF_INRAE=18.987;MAF_USDA=23.529
NC_035087.1	52267946	.	G	A	.	.	MAF_INRAE=8.333;MAF_USDA=6.471
NC_035087.1	52268004	.	G	C	.	.	MAF_USDA=17.059
NC_035087.1	52268088	.	G	C	.	.	MAF_INRAE=8.333;MAF_USDA=6.471
NC_035087.1	52268099	.	T	A	.	.	MAF_INRAE=15.19;MAF_USDA=15.294
NC_035087.1	52268182	.	A	T	.	.	MAF_INRAE=2.5;MAF_USDA=12.353
NC_035087.1	52268241	.	A	T	.	.	MAF_USDA=4.167
NC_035087.1	52268337	.	T	C	.	.	MAF_INRAE=29.747;MAF_USDA=12.941
NC_035087.1	52268521	.	C	T	.	.	MAF_USDA=4.167
NC_035087.1	52268675	.	C	T	.	.	MAF_INRAE=17.089;MAF_USDA=10.0
NC_035087.1	52268809	.	A	G	.	.	MAF_USDA=5.882
NC_035087.1	52268810	.	T	C	.	.	MAF_USDA=8.824
NC_035087.1	52268817	.	G	T	.	.	MAF_INRAE=29.114;MAF_USDA=12.941
NC_035087.1	52268852	.	G	A	.	.	MAF_INRAE=7.595;MAF_USDA=1.639
NC_035087.1	52268859	.	G	A	.	.	MAF_INRAE=7.595
NC_035087.1	52268864	.	T	A	.	.	MAF_INRAE=29.747;MAF_USDA=25.882
NC_035087.1	52268998	.	G	A	.	.	MAF_INRAE=7.595
NC_035087.1	52269161	.	G	T	.	.	MAF_INRAE=29.747;MAF_USDA=12.353
NC_035087.1	52269167	.	A	G	.	.	MAF_INRAE=29.747;MAF_USDA=12.353
NC_035087.1	52269173	.	A	G	.	.	MAF_INRAE=29.747;MAF_USDA=12.353
NC_035087.1	52269326	.	G	C	.	.	MAF_USDA=2.083
NC_035087.1	52269329	.	G	A	.	.	MAF_INRAE=29.747;MAF_USDA=12.941
NC_035087.1	52269433	.	C	T	.	.	MAF_USDA=4.918
NC_035087.1	52269439	.	T	A	.	.	MAF_INRAE=8.333;MAF_USDA=6.471
NC_035087.1	52269482	.	A	G	.	.	MAF_INRAE=31.646;MAF_USDA=46.471
NC_035087.1	52269519	.	G	C	.	.	MAF_INRAE=2.5;MAF_USDA=18.235
NC_035087.1	52269554	.	G	A	.	.	MAF_INRAE=29.747;MAF_USDA=12.941
NC_035087.1	52269630	.	T	G	.	.	MAF_INRAE=29.114;MAF_USDA=12.941
NC_035087.1	52269631	.	C	T	.	.	MAF_INRAE=25.0
NC_035087.1	52269729	.	C	T	.	.	MAF_INRAE=22.785;MAF_USDA=10.0
NC_035087.1	52269806	.	G	C	.	.	MAF_INRAE=23.418;MAF_USDA=8.235
NC_035087.1	52269881	.	C	G	.	.	MAF_INRAE=23.418;MAF_USDA=9.412
NC_035087.1	52269895	.	A	C	.	.	MAF_INRAE=8.333;MAF_USDA=6.471
NC_035087.1	52269914	.	G	A	.	.	MAF_USDA=1.639
NC_035087.1	52269917	.	A	C	.	.	MAF_INRAE=22.152;MAF_USDA=9.412
NC_035087.1	52270049	.	G	C	.	.	MAF_USDA=2.459
NC_035087.1	52270057	.	C	T	.	.	MAF_INRAE=29.114;MAF_USDA=14.118
NC_035087.1	52270061	.	T	G	.	.	MAF_INRAE=23.418;MAF_USDA=9.412
NC_035087.1	52270087	.	T	C	.	.	MAF_INRAE=23.418;MAF_USDA=8.824
NC_035087.1	52270335	.	T	A	.	.	MAF_INRAE=23.418;MAF_USDA=9.412
NC_035087.1	52270448	.	T	G	.	.	MAF_INRAE=32.278;MAF_USDA=22.941
NC_035087.1	52270470	.	G	A	.	.	MAF_INRAE=29.747;MAF_USDA=13.529
NC_035087.1	52270505	.	A	T	.	.	MAF_USDA=3.279
NC_035087.1	52270522	.	A	G	.	.	MAF_INRAE=22.152;MAF_USDA=9.412
NC_035087.1	52270523	.	C	T	.	.	MAF_USDA=4.706
NC_035087.1	52270559	.	A	T	.	.	MAF_INRAE=22.152;MAF_USDA=9.412
NC_035087.1	52270595	.	G	T	.	.	MAF_USDA=15.294
NC_035087.1	52270664	.	A	G	.	.	MAF_INRAE=7.595;MAF_USDA=14.118
NC_035087.1	52270928	.	T	A	.	.	MAF_USDA=16.471
NC_035087.1	52270930	.	A	C	.	.	MAF_INRAE=23.418;MAF_USDA=9.412
NC_035087.1	52271067	.	C	A	.	.	MAF_USDA=15.882
NC_035087.1	52271116	.	C	T	.	.	MAF_INRAE=6.329;MAF_USDA=3.529
NC_035087.1	52271188	.	C	A	.	.	MAF_USDA=3.279
NC_035087.1	52271203	.	C	T	.	.	MAF_INRAE=24.684;MAF_USDA=18.75
NC_035087.1	52271204	.	T	C	.	.	MAF_INRAE=23.418;MAF_USDA=9.412
NC_035087.1	52271259	.	A	G	.	.	MAF_INRAE=23.418;MAF_USDA=12.941
NC_035087.1	52271407	.	C	T	.	.	MAF_INRAE=23.418;MAF_USDA=8.235
NC_035087.1	52271476	.	A	C	.	.	MAF_INRAE=23.418;MAF_USDA=9.412
NC_035087.1	52271484	.	T	A	.	.	MAF_INRAE=22.785;MAF_USDA=8.235
NC_035087.1	52271547	.	G	A	.	.	MAF_INRAE=29.114;MAF_USDA=14.583
NC_035087.1	52271549	.	T	A	.	.	MAF_INRAE=1.667;MAF_USDA=16.667
NC_035087.1	52271583	.	C	G	.	.	MAF_USDA=1.639
NC_035087.1	52271617	.	G	A	.	.	MAF_USDA=2.459
NC_035087.1	52271648	.	G	A	.	.	MAF_INRAE=23.418;MAF_USDA=9.412
NC_035087.1	52271746	.	T	C	.	.	MAF_USDA=2.459
NC_035087.1	52271800	.	T	G	.	.	MAF_USDA=31.25
NC_035087.1	52271801	.	A	T	.	.	MAF_USDA=31.25
NC_035087.1	52271925	.	A	C	.	.	MAF_INRAE=29.747;MAF_USDA=38.824
NC_035087.1	52272004	.	T	C	.	.	MAF_INRAE=9.167;MAF_USDA=39.412
NC_035087.1	52272025	.	A	T	.	.	MAF_INRAE=24.051;MAF_USDA=18.75
NC_035087.1	52272245	.	C	T	.	.	MAF_INRAE=24.051;MAF_USDA=16.667
NC_035087.1	52272265	.	C	T	.	.	MAF_INRAE=32.911
NC_035087.1	52272309	.	C	A	.	.	MAF_USDA=4.098
NC_035087.1	52272311	.	A	T	.	.	MAF_INRAE=24.051;MAF_USDA=25.882
NC_035087.1	52272326	.	A	T	.	.	MAF_INRAE=6.329;MAF_USDA=2.941
NC_035087.1	52272359	.	C	T	.	.	MAF_INRAE=23.418;MAF_USDA=25.882
NC_035087.1	52272400	.	G	T	.	.	MAF_INRAE=28.481;MAF_USDA=13.529
NC_035087.1	52272480	.	G	T	.	.	MAF_INRAE=23.418;MAF_USDA=26.471
NC_035087.1	52272492	.	C	T	.	.	MAF_INRAE=20.833;MAF_USDA=25.0
NC_035087.1	52272606	.	A	T	.	.	MAF_USDA=12.5
NC_035087.1	52272640	.	A	C	.	.	MAF_USDA=1.639
NC_035087.1	52272662	.	T	C	.	.	MAF_INRAE=22.785;MAF_USDA=9.412
NC_035087.1	52272663	.	T	A	.	.	MAF_INRAE=1.667;MAF_USDA=4.706
NC_035087.1	52272748	.	A	G	.	.	MAF_INRAE=32.278;MAF_USDA=20.0
NC_035087.1	52272784	.	T	A	.	.	MAF_INRAE=23.418;MAF_USDA=27.059
NC_035087.1	52272850	.	G	C	.	.	MAF_INRAE=23.418;MAF_USDA=25.882
NC_035087.1	52272858	.	C	T	.	.	MAF_INRAE=23.418;MAF_USDA=8.235
NC_035087.1	52272871	.	C	T	.	.	MAF_INRAE=2.5;MAF_USDA=17.647
NC_035087.1	52272892	.	T	G	.	.	MAF_INRAE=2.5;MAF_USDA=18.235
NC_035087.1	52272896	.	C	A	.	.	MAF_INRAE=23.418;MAF_USDA=24.706
NC_035087.1	52272931	.	C	T	.	.	MAF_INRAE=23.418;MAF_USDA=24.706
NC_035087.1	52272932	.	G	A	.	.	MAF_USDA=4.167
NC_035087.1	52272959	.	C	T	.	.	MAF_USDA=2.459
NC_035087.1	52272983	.	T	G	.	.	MAF_INRAE=7.595
NC_035087.1	52273000	.	C	G	.	.	MAF_USDA=1.639
NC_035087.1	52273015	.	C	A	.	.	MAF_INRAE=25.316;MAF_USDA=42.941
NC_035087.1	52273090	.	G	A	.	.	MAF_USDA=14.706
NC_035087.1	52273150	.	A	C	.	.	MAF_INRAE=6.329;MAF_USDA=2.083
NC_035087.1	52273202	.	A	G	.	.	MAF_INRAE=2.5;MAF_USDA=17.059
NC_035087.1	52273255	.	G	T	.	.	MAF_USDA=3.279
NC_035087.1	52273308	.	A	T	.	.	MAF_USDA=4.098
NC_035087.1	52273343	.	G	A	.	.	MAF_INRAE=23.418;MAF_USDA=7.647
NC_035087.1	52273379	.	G	T	.	.	MAF_INRAE=2.5;MAF_USDA=4.167
NC_035087.1	52273407	.	G	A	.	.	MAF_INRAE=2.5;MAF_USDA=12.941
NC_035087.1	52273412	.	T	C	.	.	MAF_INRAE=13.333;MAF_USDA=9.412
NC_035087.1	52273434	.	A	C	.	.	MAF_INRAE=15.789
NC_035087.1	52273447	.	T	A	.	.	MAF_INRAE=47.368;MAF_USDA=22.353
NC_035087.1	52273450	.	A	G	.	.	MAF_INRAE=23.333;MAF_USDA=43.529
NC_035087.1	52273563	.	A	C	.	.	MAF_USDA=3.279
NC_035087.1	52273590	.	A	C	.	.	MAF_INRAE=5.0;MAF_USDA=3.529
NC_035087.1	52273615	.	C	T	.	.	MAF_INRAE=2.5;MAF_USDA=18.235
NC_035087.1	52273653	.	T	C	.	.	MAF_USDA=3.279
NC_035087.1	52273704	.	G	A	.	.	MAF_INRAE=2.5;MAF_USDA=14.118
NC_035087.1	52273712	.	C	T	.	.	MAF_INRAE=25.316;MAF_USDA=43.529
NC_035087.1	52273726	.	A	T	.	.	MAF_INRAE=23.418;MAF_USDA=8.235
NC_035087.1	52273757	.	T	A	.	.	MAF_USDA=4.167
NC_035087.1	52273771	.	T	G	.	.	MAF_USDA=1.639
NC_035087.1	52273789	.	A	G	.	.	MAF_INRAE=6.329;MAF_USDA=2.083
NC_035087.1	52273987	.	T	C	.	.	MAF_USDA=1.639
NC_035087.1	52274160	.	G	A	.	.	MAF_INRAE=13.333;MAF_USDA=10.0
NC_035087.1	52274230	.	C	A	.	.	MAF_INRAE=5.0;MAF_USDA=3.529
NC_035087.1	52274257	.	T	C	.	.	MAF_INRAE=2.5;MAF_USDA=34.706
NC_035087.1	52274358	.	A	G	.	.	MAF_INRAE=5.0;MAF_USDA=3.529
NC_035087.1	52274383	.	A	G	.	.	MAF_INRAE=37.975;MAF_USDA=38.235
NC_035087.1	52274401	.	T	C	.	.	MAF_USDA=4.118
NC_035087.1	52274488	.	C	G	.	.	MAF_INRAE=29.114;MAF_USDA=12.353
NC_035087.1	52274522	.	T	C	.	.	MAF_USDA=2.083
NC_035087.1	52274650	.	C	T	.	.	MAF_INRAE=7.595;MAF_USDA=4.118
NC_035087.1	52274652	.	C	T	.	.	MAF_USDA=1.639
NC_035087.1	52274693	.	G	A	.	.	MAF_USDA=4.167
NC_035087.1	52274716	.	A	C	.	.	MAF_USDA=4.167
NC_035087.1	52274960	.	G	T	.	.	MAF_USDA=22.353
NC_035087.1	52275114	.	A	C	.	.	MAF_INRAE=23.418;MAF_USDA=7.647
NC_035087.1	52275173	.	T	C	.	.	MAF_INRAE=5.0;MAF_USDA=4.706
NC_035087.1	52275260	.	C	A	.	.	MAF_INRAE=2.5;MAF_USDA=33.529
NC_035087.1	52275422	.	T	A	.	.	MAF_USDA=5.738
NC_035087.1	52275427	.	A	G	.	.	MAF_USDA=3.279
NC_035087.1	52275549	.	G	A	.	.	MAF_INRAE=46.203;MAF_USDA=15.294
NC_035087.1	52275560	.	A	G	.	.	MAF_INRAE=6.329
NC_035087.1	52275787	.	T	C	.	.	MAF_USDA=12.295
NC_035087.1	52275816	.	G	A	.	.	MAF_USDA=11.176
NC_035087.1	52275854	.	T	C	.	.	MAF_USDA=30.588
NC_035087.1	52275868	.	G	T	.	.	MAF_USDA=29.412
NC_035087.1	52275869	.	A	T	.	.	MAF_USDA=29.412
NC_035087.1	52275899	.	A	C	.	.	MAF_INRAE=25.0;MAF_USDA=37.647
NC_035087.1	52276013	.	G	C	.	.	MAF_USDA=4.098
NC_035087.1	52276273	.	A	G	.	.	MAF_INRAE=2.5;MAF_USDA=1.765
NC_035087.1	52276371	.	G	A	.	.	MAF_USDA=4.098
NC_035087.1	52276399	.	T	C	.	.	MAF_INRAE=48.101;MAF_USDA=20.0
NC_035087.1	52276494	.	T	A	.	.	MAF_USDA=12.5
NC_035087.1	52276498	.	C	A	.	.	MAF_USDA=4.167
NC_035087.1	52276642	.	T	A	.	.	MAF_USDA=30.588
NC_035087.1	52276707	.	G	A	.	.	MAF_INRAE=48.734;MAF_USDA=12.295
NC_035087.1	52276778	.	A	T	.	.	MAF_USDA=1.639
NC_035087.1	52276779	.	G	T	.	.	MAF_USDA=1.639
NC_035087.1	52276780	.	A	G	.	.	MAF_USDA=1.639
NC_035087.1	52276840	.	A	T	.	.	MAF_USDA=30.952
NC_035087.1	52276888	.	G	T	.	.	MAF_INRAE=17.089;MAF_USDA=7.647
NC_035087.1	52276908	.	A	G	.	.	MAF_USDA=4.098
NC_035087.1	52276995	.	A	T	.	.	MAF_USDA=1.639
NC_035087.1	52277047	.	G	A	.	.	MAF_USDA=2.083
NC_035087.1	52277066	.	G	T	.	.	MAF_USDA=1.639
NC_035087.1	52277101	.	C	A	.	.	MAF_USDA=3.279
NC_035087.1	52277133	.	A	G	.	.	MAF_USDA=4.098
NC_035087.1	52277266	.	G	T	.	.	MAF_INRAE=7.595;MAF_USDA=2.941
NC_035087.1	52277327	.	A	G	.	.	MAF_INRAE=18.354;MAF_USDA=25.294
NC_035087.1	52277348	.	T	C	.	.	MAF_INRAE=6.329;MAF_USDA=3.529
NC_035087.1	52277410	.	G	A	.	.	MAF_USDA=1.639
NC_035087.1	52277522	.	G	A	.	.	MAF_USDA=4.167
NC_035087.1	52277732	.	C	T	.	.	MAF_INRAE=31.013;MAF_USDA=20.588
NC_035087.1	52277758	.	T	C	.	.	MAF_INRAE=2.5;MAF_USDA=4.118
NC_035087.1	52277843	.	C	T	.	.	MAF_INRAE=6.329;MAF_USDA=3.529
NC_035087.1	52277895	.	G	C	.	.	MAF_USDA=4.098
NC_035087.1	52277916	.	A	G	.	.	MAF_INRAE=8.228;MAF_USDA=19.412
NC_035087.1	52277962	.	T	A	.	.	MAF_USDA=4.167
NC_035087.1	52277986	.	T	G	.	.	MAF_USDA=2.083
NC_035087.1	52278008	.	G	T	.	.	MAF_USDA=1.639
NC_035087.1	52278039	.	C	A	.	.	MAF_INRAE=10.833;MAF_USDA=10.588
NC_035087.1	52278047	.	A	C	.	.	MAF_USDA=4.918
NC_035087.1	52278075	.	T	C	.	.	MAF_INRAE=2.5;MAF_USDA=4.118
NC_035087.1	52278109	.	C	T	.	.	MAF_USDA=2.459
NC_035087.1	52278125	.	G	T	.	.	MAF_USDA=2.941
NC_035087.1	52278152	.	C	T	.	.	MAF_INRAE=13.291;MAF_USDA=22.941
NC_035087.1	52278158	.	C	T	.	.	MAF_USDA=7.647
NC_035087.1	52278210	.	C	G	.	.	MAF_INRAE=25.316;MAF_USDA=49.412
NC_035087.1	52278214	.	C	A	.	.	MAF_USDA=2.083
NC_035087.1	52278223	.	T	A	.	.	MAF_USDA=6.25
NC_035087.1	52278245	.	A	G	.	.	MAF_INRAE=6.329;MAF_USDA=11.176
NC_035087.1	52278316	.	A	T	.	.	MAF_INRAE=6.962
NC_035087.1	52278407	.	C	T	.	.	MAF_USDA=2.459
NC_035087.1	52278444	.	C	T	.	.	MAF_USDA=4.098
NC_035087.1	52278467	.	C	T	.	.	MAF_USDA=9.016
NC_035087.1	52278524	.	G	A	.	.	MAF_INRAE=5.833;MAF_USDA=21.765
NC_035087.1	52278534	.	G	A	.	.	MAF_USDA=1.639
NC_035087.1	52278590	.	T	C	.	.	MAF_USDA=23.529
NC_035087.1	52278598	.	A	C	.	.	MAF_INRAE=49.367;MAF_USDA=35.294
NC_035087.1	52278624	.	T	A	.	.	MAF_INRAE=5.833;MAF_USDA=34.118
NC_035087.1	52278859	.	A	G	.	.	MAF_INRAE=17.089;MAF_USDA=7.059
NC_035087.1	52278866	.	A	G	.	.	MAF_USDA=2.459
NC_035087.1	52278887	.	A	C	.	.	MAF_INRAE=49.367;MAF_USDA=32.353
NC_035087.1	52278888	.	C	T	.	.	MAF_INRAE=48.333;MAF_USDA=31.765
NC_035087.1	52279038	.	C	A	.	.	MAF_USDA=4.167
NC_035087.1	52279092	.	C	T	.	.	MAF_USDA=1.639
NC_035087.1	52279156	.	T	G	.	.	MAF_INRAE=6.329;MAF_USDA=2.083
NC_035087.1	52279248	.	T	C	.	.	MAF_USDA=2.459
NC_035087.1	52279262	.	G	T	.	.	MAF_INRAE=7.595
NC_035087.1	52279272	.	G	A	.	.	MAF_USDA=4.167
NC_035087.1	52279276	.	G	T	.	.	MAF_USDA=1.639
NC_035087.1	52279310	.	A	G	.	.	MAF_USDA=2.459
NC_035087.1	52279318	.	G	T	.	.	MAF_USDA=1.639
NC_035087.1	52279390	.	G	A	.	.	MAF_USDA=1.639
NC_035087.1	52279401	.	T	C	.	.	MAF_USDA=7.647
NC_035087.1	52279442	.	T	C	.	.	MAF_USDA=2.459
NC_035087.1	52279478	.	C	T	.	.	MAF_INRAE=5.263;MAF_USDA=44.706
NC_035087.1	52279490	.	C	T	.	.	MAF_USDA=3.279
NC_035087.1	52279505	.	T	A	.	.	MAF_USDA=26.19
NC_035087.1	52279553	.	C	T	.	.	MAF_USDA=6.557
NC_035087.1	52279554	.	C	T	.	.	MAF_INRAE=6.962
NC_035087.1	52279578	.	C	G	.	.	MAF_USDA=5.738
NC_035087.1	52279701	.	A	G	.	.	MAF_USDA=1.639
NC_035087.1	52279715	.	T	A	.	.	MAF_INRAE=17.722;MAF_USDA=10.588
NC_035087.1	52279716	.	T	C	.	.	MAF_INRAE=11.392;MAF_USDA=42.353
NC_035087.1	52279736	.	T	G	.	.	MAF_INRAE=17.089;MAF_USDA=10.588
NC_035087.1	52279814	.	T	C	.	.	MAF_USDA=2.5
NC_035087.1	52279932	.	G	T	.	.	MAF_INRAE=12.025;MAF_USDA=35.294
NC_035087.1	52280136	.	T	G	.	.	MAF_INRAE=2.5
NC_035087.1	52280137	.	T	G	.	.	MAF_INRAE=2.5
NC_035087.1	52280140	.	T	G	.	.	MAF_INRAE=2.5
NC_035087.1	52280141	.	T	G	.	.	MAF_INRAE=2.5
NC_035087.1	52280177	.	C	T	.	.	MAF_USDA=2.459
NC_035087.1	52280305	.	T	G	.	.	MAF_USDA=6.557
NC_035087.1	52280319	.	G	A	.	.	MAF_USDA=2.459
NC_035087.1	52280357	.	C	A	.	.	MAF_USDA=4.167
NC_035087.1	52280366	.	T	C	.	.	MAF_INRAE=11.392;MAF_USDA=38.235
NC_035087.1	52280613	.	C	A	.	.	MAF_INRAE=11.392;MAF_USDA=30.0
NC_035087.1	52280636	.	T	C	.	.	MAF_INRAE=5.263;MAF_USDA=24.706
NC_035087.1	52280778	.	G	A	.	.	MAF_USDA=2.459
NC_035087.1	52280796	.	C	T	.	.	MAF_INRAE=17.089;MAF_USDA=7.059
NC_035087.1	52280844	.	A	T	.	.	MAF_INRAE=17.089;MAF_USDA=9.412
NC_035087.1	52280850	.	C	G	.	.	MAF_INRAE=25.316;MAF_USDA=43.529
NC_035087.1	52281097	.	T	A	.	.	MAF_INRAE=49.367;MAF_USDA=36.471
NC_035087.1	52281099	.	T	C	.	.	MAF_INRAE=3.333;MAF_USDA=8.824
NC_035087.1	52281141	.	G	C	.	.	MAF_USDA=4.098
NC_035087.1	52281182	.	C	T	.	.	MAF_USDA=4.098
NC_035087.1	52281308	.	G	A	.	.	MAF_INRAE=7.595;MAF_USDA=4.098
NC_035087.1	52281399	.	G	T	.	.	MAF_INRAE=14.167
NC_035087.1	52281458	.	C	T	.	.	MAF_USDA=10.656
NC_035087.1	52281476	.	G	A	.	.	MAF_INRAE=31.013;MAF_USDA=15.294
NC_035087.1	52281499	.	A	G	.	.	MAF_USDA=1.639
NC_035087.1	52281519	.	T	G	.	.	MAF_USDA=4.167
NC_035087.1	52281533	.	G	A	.	.	MAF_USDA=1.639
NC_035087.1	52281597	.	G	T	.	.	MAF_USDA=5.882
NC_035087.1	52281603	.	T	A	.	.	MAF_USDA=4.098
NC_035087.1	52281614	.	G	T	.	.	MAF_USDA=2.459
NC_035087.1	52281624	.	A	T	.	.	MAF_USDA=1.639
NC_035087.1	52281666	.	T	G	.	.	MAF_INRAE=48.734;MAF_USDA=37.647
NC_035087.1	52281675	.	G	A	.	.	MAF_INRAE=17.089;MAF_USDA=5.882
NC_035087.1	52281719	.	T	A	.	.	MAF_INRAE=46.835;MAF_USDA=27.647
NC_035087.1	52281721	.	A	C	.	.	MAF_INRAE=9.167;MAF_USDA=5.882
NC_035087.1	52281722	.	A	C	.	.	MAF_INRAE=49.167;MAF_USDA=18.235
NC_035087.1	52281727	.	T	A	.	.	MAF_INRAE=2.5;MAF_USDA=14.118
NC_035087.1	52281754	.	T	A	.	.	MAF_INRAE=48.734;MAF_USDA=18.235
NC_035087.1	52281826	.	C	T	.	.	MAF_USDA=6.557
NC_035087.1	52281833	.	A	C	.	.	MAF_USDA=7.647
NC_035087.1	52281837	.	G	T	.	.	MAF_INRAE=23.418;MAF_USDA=10.0
NC_035087.1	52281839	.	C	A	.	.	MAF_INRAE=20.833;MAF_USDA=11.765
NC_035087.1	52281847	.	A	G	.	.	MAF_USDA=8.235
NC_035087.1	52281870	.	T	C	.	.	MAF_INRAE=18.987;MAF_USDA=11.765
NC_035087.1	52281896	.	G	A	.	.	MAF_USDA=3.279
NC_035087.1	52281928	.	T	C	.	.	MAF_INRAE=7.595;MAF_USDA=25.882
NC_035087.1	52281942	.	G	A	.	.	MAF_INRAE=31.013;MAF_USDA=16.471
NC_035087.1	52281952	.	G	T	.	.	MAF_USDA=2.459
NC_035087.1	52282013	.	G	A	.	.	MAF_INRAE=6.329;MAF_USDA=4.167
NC_035087.1	52282165	.	G	A	.	.	MAF_USDA=7.317
NC_035087.1	52282182	.	C	T	.	.	MAF_USDA=36.905
NC_035087.1	52282254	.	A	G	.	.	MAF_USDA=7.647
NC_035087.1	52282279	.	C	T	.	.	MAF_USDA=4.098
NC_035087.1	52282334	.	C	T	.	.	MAF_INRAE=3.333;MAF_USDA=7.059
NC_035087.1	52282427	.	C	T	.	.	MAF_USDA=9.412
NC_035087.1	52282565	.	C	T	.	.	MAF_USDA=2.459
NC_035087.1	52282566	.	G	A	.	.	MAF_INRAE=20.253;MAF_USDA=7.647
NC_035087.1	52282642	.	G	A	.	.	MAF_USDA=2.083
NC_035087.1	52282740	.	C	T	.	.	MAF_USDA=2.459
NC_035087.1	52282743	.	T	C	.	.	MAF_INRAE=13.924;MAF_USDA=7.647
NC_035087.1	52282753	.	C	T	.	.	MAF_INRAE=27.848;MAF_USDA=20.0
NC_035087.1	52282795	.	T	A	.	.	MAF_INRAE=8.333;MAF_USDA=12.941
NC_035087.1	52282833	.	C	T	.	.	MAF_INRAE=7.595
NC_035087.1	52282838	.	G	A	.	.	MAF_INRAE=17.722;MAF_USDA=8.824
NC_035087.1	52282869	.	T	C	.	.	MAF_USDA=2.459
NC_035087.1	52282876	.	A	T	.	.	MAF_USDA=2.459
NC_035087.1	52282895	.	C	T	.	.	MAF_USDA=2.083
NC_035087.1	52282923	.	A	T	.	.	MAF_INRAE=37.342;MAF_USDA=18.235
NC_035087.1	52282935	.	A	G	.	.	MAF_USDA=7.647
NC_035087.1	52282975	.	A	G	.	.	MAF_USDA=8.824
NC_035087.1	52283011	.	G	A	.	.	MAF_USDA=4.167
NC_035087.1	52283019	.	T	C	.	.	MAF_USDA=15.294
NC_035087.1	52283029	.	T	G	.	.	MAF_INRAE=10.526
NC_035087.1	52283170	.	G	T	.	.	MAF_INRAE=34.177;MAF_USDA=21.765
NC_035087.1	52283181	.	T	A	.	.	MAF_USDA=2.459
NC_035087.1	52283194	.	T	C	.	.	MAF_USDA=3.279
NC_035087.1	52283304	.	A	G	.	.	MAF_USDA=8.235
NC_035087.1	52283335	.	G	T	.	.	MAF_USDA=4.918
NC_035087.1	52283341	.	T	A	.	.	MAF_USDA=4.098
NC_035087.1	52283407	.	G	A	.	.	MAF_USDA=1.639
NC_035087.1	52283419	.	T	A	.	.	MAF_INRAE=3.333;MAF_USDA=5.882
NC_035087.1	52283428	.	G	A	.	.	MAF_USDA=1.639
NC_035087.1	52283454	.	T	C	.	.	MAF_INRAE=13.924;MAF_USDA=7.647
NC_035087.1	52283461	.	T	G	.	.	MAF_INRAE=20.253;MAF_USDA=8.235
NC_035087.1	52283599	.	A	G	.	.	MAF_INRAE=6.329
NC_035087.1	52283612	.	G	C	.	.	MAF_INRAE=6.329
NC_035087.1	52283613	.	G	C	.	.	MAF_INRAE=3.333
NC_035087.1	52283615	.	T	C	.	.	MAF_USDA=4.098
NC_035087.1	52283623	.	C	T	.	.	MAF_INRAE=6.329
NC_035087.1	52283648	.	C	G	.	.	MAF_INRAE=19.62;MAF_USDA=8.235
NC_035087.1	52283704	.	A	T	.	.	MAF_USDA=3.279
NC_035087.1	52283795	.	C	T	.	.	MAF_USDA=5.738
NC_035087.1	52283839	.	C	T	.	.	MAF_INRAE=7.595;MAF_USDA=12.941
NC_035087.1	52283901	.	T	C	.	.	MAF_INRAE=7.595;MAF_USDA=10.588
NC_035087.1	52283983	.	G	C	.	.	MAF_INRAE=17.089;MAF_USDA=18.75
NC_035087.1	52284001	.	A	G	.	.	MAF_INRAE=7.595;MAF_USDA=12.353
NC_035087.1	52284032	.	C	T	.	.	MAF_INRAE=41.772;MAF_USDA=37.647
NC_035087.1	52284061	.	A	G	.	.	MAF_USDA=5.882
NC_035087.1	52284075	.	T	C	.	.	MAF_INRAE=34.177;MAF_USDA=18.235
NC_035087.1	52284159	.	T	G	.	.	MAF_USDA=17.059
NC_035087.1	52284160	.	G	T	.	.	MAF_USDA=17.059
NC_035087.1	52284161	.	T	G	.	.	MAF_USDA=17.059
NC_035087.1	52284217	.	G	A	.	.	MAF_INRAE=10.526;MAF_USDA=8.824
NC_035087.1	52284262	.	A	C	.	.	MAF_USDA=4.167
NC_035087.1	52284265	.	C	A	.	.	MAF_INRAE=34.177;MAF_USDA=22.353
NC_035087.1	52284269	.	C	T	.	.	MAF_INRAE=35.0;MAF_USDA=17.647
NC_035087.1	52284271	.	C	G	.	.	MAF_USDA=2.459
NC_035087.1	52284280	.	C	A	.	.	MAF_INRAE=10.526;MAF_USDA=8.235
NC_035087.1	52284312	.	G	C	.	.	MAF_INRAE=34.177;MAF_USDA=21.765
NC_035087.1	52284321	.	C	T	.	.	MAF_INRAE=41.772;MAF_USDA=34.706
NC_035087.1	52284340	.	G	T	.	.	MAF_INRAE=13.924;MAF_USDA=7.647
NC_035087.1	52284383	.	T	C	.	.	MAF_USDA=1.639
NC_035087.1	52284393	.	C	T	.	.	MAF_INRAE=6.962;MAF_USDA=12.941
NC_035087.1	52284400	.	A	T	.	.	MAF_USDA=3.279
NC_035087.1	52284422	.	G	A	.	.	MAF_INRAE=10.526;MAF_USDA=8.333
NC_035087.1	52284423	.	G	T	.	.	MAF_USDA=4.167
NC_035087.1	52284468	.	A	C	.	.	MAF_USDA=4.167
NC_035087.1	52284542	.	G	A	.	.	MAF_INRAE=6.962;MAF_USDA=16.471
NC_035087.1	52284556	.	G	A	.	.	MAF_INRAE=13.924;MAF_USDA=7.647
NC_035087.1	52284570	.	A	C	.	.	MAF_USDA=2.459
NC_035087.1	52284577	.	G	T	.	.	MAF_USDA=4.167
NC_035087.1	52284607	.	C	A	.	.	MAF_USDA=13.529
NC_035087.1	52284829	.	C	A	.	.	MAF_USDA=32.941
NC_035087.1	52284947	.	A	G	.	.	MAF_USDA=20.0
NC_035087.1	52284948	.	G	A	.	.	MAF_USDA=21.176
NC_035087.1	52284949	.	C	A	.	.	MAF_USDA=20.588
NC_035087.1	52284960	.	C	A	.	.	MAF_USDA=4.098
NC_035087.1	52285032	.	G	A	.	.	MAF_USDA=1.639
NC_035087.1	52285036	.	C	A	.	.	MAF_INRAE=7.595;MAF_USDA=4.167
NC_035087.1	52285037	.	G	A	.	.	MAF_USDA=2.459
NC_035087.1	52285121	.	G	A	.	.	MAF_INRAE=16.456;MAF_USDA=10.0
NC_035087.1	52285182	.	G	A	.	.	MAF_USDA=2.459
NC_035087.1	52285196	.	C	G	.	.	MAF_USDA=1.765
NC_035087.1	52285262	.	A	G	.	.	MAF_USDA=3.279
NC_035087.1	52285317	.	T	C	.	.	MAF_INRAE=17.089;MAF_USDA=10.0
NC_035087.1	52285356	.	T	C	.	.	MAF_INRAE=17.089;MAF_USDA=10.0
NC_035087.1	52285428	.	C	A	.	.	MAF_INRAE=3.333;MAF_USDA=10.0
NC_035087.1	52285431	.	T	C	.	.	MAF_USDA=4.098
NC_035087.1	52285442	.	G	A	.	.	MAF_INRAE=6.962
NC_035087.1	52285454	.	C	A	.	.	MAF_INRAE=13.924;MAF_USDA=8.333
NC_035087.1	52285455	.	G	T	.	.	MAF_INRAE=13.333;MAF_USDA=8.333
NC_035087.1	52285464	.	T	C	.	.	MAF_INRAE=41.772;MAF_USDA=30.0
NC_035087.1	52285465	.	G	A	.	.	MAF_INRAE=35.0;MAF_USDA=21.176
NC_035087.1	52285488	.	T	G	.	.	MAF_INRAE=41.772;MAF_USDA=43.75
NC_035087.1	52285553	.	A	C	.	.	MAF_INRAE=41.772
NC_035087.1	52285590	.	C	A	.	.	MAF_USDA=13.529
NC_035087.1	52285663	.	T	G	.	.	MAF_INRAE=7.595;MAF_USDA=5.294
NC_035087.1	52285721	.	A	T	.	.	MAF_USDA=2.5
NC_035087.1	52285731	.	T	A	.	.	MAF_INRAE=3.333
NC_035087.1	52285732	.	T	A	.	.	MAF_INRAE=40.0
NC_035087.1	52285734	.	T	C	.	.	MAF_INRAE=3.333
NC_035087.1	52285768	.	G	A	.	.	MAF_INRAE=48.101;MAF_USDA=30.588
NC_035087.1	52285790	.	G	A	.	.	MAF_USDA=4.098
NC_035087.1	52285812	.	A	G	.	.	MAF_INRAE=44.937;MAF_USDA=42.353
NC_035087.1	52285871	.	A	T	.	.	MAF_INRAE=3.333;MAF_USDA=13.529
NC_035087.1	52285899	.	G	A	.	.	MAF_USDA=2.459
NC_035087.1	52285921	.	A	G	.	.	MAF_INRAE=44.304;MAF_USDA=39.412
NC_035087.1	52285941	.	A	G	.	.	MAF_USDA=2.941
NC_035087.1	52285985	.	G	A	.	.	MAF_INRAE=6.962;MAF_USDA=6.471
NC_035087.1	52286013	.	C	T	.	.	MAF_INRAE=33.544;MAF_USDA=21.176
NC_035087.1	52286042	.	C	G	.	.	MAF_USDA=4.098
NC_035087.1	52286196	.	G	T	.	.	MAF_INRAE=44.304;MAF_USDA=37.059
NC_035087.1	52286252	.	A	G	.	.	MAF_INRAE=44.937;MAF_USDA=36.471
NC_035087.1	52286326	.	G	T	.	.	MAF_INRAE=5.0;MAF_USDA=4.167
NC_035087.1	52286345	.	T	C	.	.	MAF_INRAE=48.101;MAF_USDA=47.917
NC_035087.1	52286384	.	G	T	.	.	MAF_USDA=4.167
NC_035087.1	52286437	.	T	C	.	.	MAF_USDA=4.098
NC_035087.1	52286477	.	C	A	.	.	MAF_USDA=1.639
NC_035087.1	52286642	.	A	C	.	.	MAF_INRAE=44.937;MAF_USDA=37.647
NC_035087.1	52286645	.	G	C	.	.	MAF_USDA=1.765
NC_035087.1	52286659	.	G	T	.	.	MAF_USDA=2.083
NC_035087.1	52286772	.	T	C	.	.	MAF_USDA=3.279
NC_035087.1	52286803	.	G	T	.	.	MAF_INRAE=45.57;MAF_USDA=37.647
NC_035087.1	52286851	.	T	C	.	.	MAF_USDA=4.098
NC_035087.1	52286882	.	C	T	.	.	MAF_INRAE=29.114;MAF_USDA=31.765
NC_035087.1	52286981	.	G	A	.	.	MAF_USDA=2.459
NC_035087.1	52287038	.	G	A	.	.	MAF_INRAE=5.0;MAF_USDA=4.167
NC_035087.1	52287039	.	G	A	.	.	MAF_USDA=4.098
NC_035087.1	52287062	.	G	A	.	.	MAF_INRAE=34.177;MAF_USDA=39.583
NC_035087.1	52287081	.	C	A	.	.	MAF_INRAE=13.924;MAF_USDA=7.647
NC_035087.1	52287168	.	C	T	.	.	MAF_INRAE=13.924;MAF_USDA=7.377
NC_035087.1	52287197	.	A	C	.	.	MAF_INRAE=10.526;MAF_USDA=7.647
NC_035087.1	52287225	.	G	A	.	.	MAF_INRAE=5.263
NC_035087.1	52287265	.	C	T	.	.	MAF_INRAE=29.114;MAF_USDA=35.294
NC_035087.1	52287305	.	A	G	.	.	MAF_INRAE=7.595;MAF_USDA=4.118
NC_035087.1	52287317	.	C	T	.	.	MAF_USDA=4.098
NC_035087.1	52287348	.	G	C	.	.	MAF_USDA=4.098
NC_035087.1	52287401	.	C	A	.	.	MAF_USDA=4.098
NC_035087.1	52287409	.	C	T	.	.	MAF_INRAE=38.608;MAF_USDA=44.118
NC_035087.1	52287441	.	C	A	.	.	MAF_INRAE=6.962;MAF_USDA=2.083
NC_035087.1	52287474	.	G	T	.	.	MAF_USDA=4.918
NC_035087.1	52287488	.	A	C	.	.	MAF_INRAE=10.526;MAF_USDA=8.235
NC_035087.1	52287504	.	C	T	.	.	MAF_INRAE=6.329;MAF_USDA=2.083
NC_035087.1	52287506	.	C	T	.	.	MAF_INRAE=16.456;MAF_USDA=7.647
NC_035087.1	52287507	.	C	T	.	.	MAF_INRAE=35.0;MAF_USDA=43.529
NC_035087.1	52287523	.	C	T	.	.	MAF_INRAE=5.833;MAF_USDA=2.941
NC_035087.1	52287524	.	G	A	.	.	MAF_USDA=3.529
NC_035087.1	52287561	.	A	G	.	.	MAF_USDA=4.167
NC_035087.1	52287603	.	C	T	.	.	MAF_INRAE=13.924;MAF_USDA=7.647
NC_035087.1	52287651	.	C	A	.	.	MAF_INRAE=38.608;MAF_USDA=44.706
NC_035087.1	52287773	.	C	T	.	.	MAF_USDA=1.639
NC_035087.1	52287852	.	T	C	.	.	MAF_INRAE=37.975;MAF_USDA=45.294
NC_035087.1	52287885	.	C	T	.	.	MAF_INRAE=29.114;MAF_USDA=35.882
NC_035087.1	52287920	.	A	T	.	.	MAF_INRAE=3.333;MAF_USDA=5.294
NC_035087.1	52288008	.	C	T	.	.	MAF_INRAE=45.57;MAF_USDA=47.059
NC_035087.1	52288090	.	C	T	.	.	MAF_USDA=4.098
NC_035087.1	52288091	.	G	A	.	.	MAF_INRAE=29.114;MAF_USDA=18.235
NC_035087.1	52288094	.	T	A	.	.	MAF_USDA=4.918
NC_035087.1	52288125	.	A	C	.	.	MAF_INRAE=17.089;MAF_USDA=7.647
NC_035087.1	52288137	.	T	C	.	.	MAF_USDA=2.459
NC_035087.1	52288254	.	C	A	.	.	MAF_USDA=6.557
NC_035087.1	52288260	.	G	T	.	.	MAF_USDA=1.639
NC_035087.1	52288272	.	G	A	.	.	MAF_USDA=6.557
NC_035087.1	52288301	.	G	A	.	.	MAF_INRAE=23.418;MAF_USDA=10.0
NC_035087.1	52288319	.	T	A	.	.	MAF_INRAE=3.333;MAF_USDA=4.167
NC_035087.1	52288376	.	A	C	.	.	MAF_INRAE=5.0;MAF_USDA=2.941
NC_035087.1	52288381	.	T	C	.	.	MAF_USDA=35.294
NC_035087.1	52288463	.	T	C	.	.	MAF_INRAE=37.975;MAF_USDA=44.118
NC_035087.1	52288480	.	A	G	.	.	MAF_USDA=4.167
NC_035087.1	52288485	.	A	G	.	.	MAF_USDA=5.738
NC_035087.1	52288521	.	G	A	.	.	MAF_USDA=2.459
NC_035087.1	52288548	.	T	G	.	.	MAF_INRAE=3.333;MAF_USDA=5.294
NC_035087.1	52288597	.	C	G	.	.	MAF_INRAE=17.089;MAF_USDA=7.059
NC_035087.1	52288599	.	A	T	.	.	MAF_INRAE=10.526;MAF_USDA=8.235
NC_035087.1	52288607	.	A	T	.	.	MAF_INRAE=45.57;MAF_USDA=47.059
NC_035087.1	52288626	.	G	C	.	.	MAF_USDA=2.459
NC_035087.1	52288650	.	A	G	.	.	MAF_USDA=2.459
NC_035087.1	52288678	.	T	C	.	.	MAF_INRAE=45.57;MAF_USDA=47.059
NC_035087.1	52288681	.	T	C	.	.	MAF_INRAE=35.0;MAF_USDA=42.353
NC_035087.1	52288700	.	T	G	.	.	MAF_INRAE=7.595
NC_035087.1	52288801	.	G	T	.	.	MAF_INRAE=5.0;MAF_USDA=2.941
NC_035087.1	52288890	.	G	A	.	.	MAF_USDA=6.557
NC_035087.1	52288891	.	C	T	.	.	MAF_INRAE=6.329;MAF_USDA=2.083
NC_035087.1	52288928	.	C	T	.	.	MAF_INRAE=7.595;MAF_USDA=11.765
NC_035087.1	52288959	.	C	A	.	.	MAF_INRAE=45.57;MAF_USDA=44.118
NC_035087.1	52288968	.	C	T	.	.	MAF_INRAE=29.114;MAF_USDA=10.588
NC_035087.1	52288969	.	G	A	.	.	MAF_INRAE=7.595;MAF_USDA=14.706
NC_035087.1	52289013	.	A	G	.	.	MAF_USDA=6.557
NC_035087.1	52289145	.	G	T	.	.	MAF_INRAE=7.595;MAF_USDA=3.529
NC_035087.1	52289154	.	G	A	.	.	MAF_INRAE=2.5;MAF_USDA=1.765
NC_035087.1	52289232	.	A	G	.	.	MAF_INRAE=17.089;MAF_USDA=7.647
NC_035087.1	52289251	.	A	G	.	.	MAF_INRAE=29.114;MAF_USDA=30.588
NC_035087.1	52289301	.	G	T	.	.	MAF_USDA=3.529
NC_035087.1	52289325	.	T	C	.	.	MAF_INRAE=17.089;MAF_USDA=7.647
NC_035087.1	52289362	.	C	G	.	.	MAF_USDA=3.279
NC_035087.1	52289475	.	A	G	.	.	MAF_INRAE=13.924;MAF_USDA=7.647
NC_035087.1	52289495	.	A	T	.	.	MAF_USDA=7.059
NC_035087.1	52289562	.	G	A	.	.	MAF_INRAE=17.089;MAF_USDA=7.647
NC_035087.1	52289565	.	C	T	.	.	MAF_INRAE=10.526;MAF_USDA=8.235
NC_035087.1	52289587	.	C	T	.	.	MAF_USDA=12.295
NC_035087.1	52289680	.	G	A	.	.	MAF_USDA=2.459
NC_035087.1	52289682	.	G	A	.	.	MAF_USDA=2.459
NC_035087.1	52289750	.	G	A	.	.	MAF_USDA=11.667
NC_035087.1	52289768	.	G	T	.	.	MAF_INRAE=6.962;MAF_USDA=2.941
NC_035087.1	52289834	.	A	G	.	.	MAF_USDA=7.229
NC_035087.1	52289837	.	G	A	.	.	MAF_USDA=2.586
NC_035087.1	52289866	.	C	A	.	.	MAF_INRAE=5.0;MAF_USDA=4.167
NC_035087.1	52289890	.	C	A	.	.	MAF_USDA=4.098
NC_035087.1	52289900	.	G	T	.	.	MAF_INRAE=18.354;MAF_USDA=8.235
NC_035087.1	52289914	.	T	G	.	.	MAF_INRAE=21.053;MAF_USDA=33.333
NC_035087.1	52289939	.	A	G	.	.	MAF_INRAE=35.0
NC_035087.1	52289940	.	A	G	.	.	MAF_INRAE=5.0;MAF_USDA=2.941
NC_035087.1	52289949	.	G	T	.	.	MAF_USDA=3.529
NC_035087.1	52289959	.	G	A	.	.	MAF_INRAE=34.177;MAF_USDA=20.588
NC_035087.1	52289970	.	T	C	.	.	MAF_INRAE=3.333;MAF_USDA=5.294
NC_035087.1	52290067	.	C	T	.	.	MAF_USDA=2.459
NC_035087.1	52290077	.	T	A	.	.	MAF_INRAE=5.0;MAF_USDA=2.941
NC_035087.1	52290101	.	C	A	.	.	MAF_USDA=13.115
NC_035087.1	52290140	.	T	A	.	.	MAF_INRAE=32.911;MAF_USDA=31.765
NC_035087.1	52290166	.	G	A	.	.	MAF_USDA=4.098
NC_035087.1	52290387	.	G	A	.	.	MAF_USDA=13.115
NC_035087.1	52290465	.	A	G	.	.	MAF_INRAE=6.329;MAF_USDA=2.083
NC_035087.1	52290494	.	C	A	.	.	MAF_INRAE=6.329;MAF_USDA=2.083
NC_035087.1	52290525	.	A	C	.	.	MAF_INRAE=16.667
NC_035087.1	52290526	.	T	A	.	.	MAF_USDA=2.459
NC_035087.1	52290545	.	T	A	.	.	MAF_INRAE=36.709;MAF_USDA=41.176
NC_035087.1	52290631	.	C	A	.	.	MAF_USDA=7.059
NC_035087.1	52290696	.	C	T	.	.	MAF_INRAE=29.114;MAF_USDA=26.471
NC_035087.1	52290821	.	A	T	.	.	MAF_INRAE=8.861;MAF_USDA=10.0
NC_035087.1	52290989	.	C	A	.	.	MAF_USDA=17.059
NC_035087.1	52291052	.	T	C	.	.	MAF_INRAE=5.0;MAF_USDA=8.235
NC_035087.1	52291109	.	G	A	.	.	MAF_INRAE=6.329;MAF_USDA=2.083
NC_035087.1	52291114	.	T	G	.	.	MAF_USDA=8.333
NC_035087.1	52291277	.	T	C	.	.	MAF_INRAE=45.57;MAF_USDA=20.833
NC_035087.1	52291299	.	T	C	.	.	MAF_INRAE=37.342;MAF_USDA=25.882
NC_035087.1	52291307	.	A	C	.	.	MAF_USDA=2.459
NC_035087.1	52291318	.	A	C	.	.	MAF_USDA=17.059
NC_035087.1	52291329	.	C	A	.	.	MAF_USDA=4.098
NC_035087.1	52291369	.	T	A	.	.	MAF_USDA=4.098
NC_035087.1	52291429	.	A	G	.	.	MAF_USDA=1.639
NC_035087.1	52291442	.	C	A	.	.	MAF_USDA=2.459
NC_035087.1	52291483	.	C	G	.	.	MAF_USDA=4.167
NC_035087.1	52291502	.	A	C	.	.	MAF_USDA=1.639
NC_035087.1	52291668	.	C	A	.	.	MAF_INRAE=6.329;MAF_USDA=2.083
NC_035087.1	52291685	.	C	A	.	.	MAF_INRAE=6.329;MAF_USDA=2.083
NC_035087.1	52291746	.	A	G	.	.	MAF_USDA=2.083
NC_035087.1	52291783	.	A	T	.	.	MAF_USDA=4.098
NC_035087.1	52291784	.	G	A	.	.	MAF_INRAE=45.57;MAF_USDA=22.353
NC_035087.1	52291787	.	C	T	.	.	MAF_USDA=2.083
NC_035087.1	52291883	.	G	C	.	.	MAF_USDA=6.25
NC_035087.1	52291901	.	A	G	.	.	MAF_INRAE=7.595;MAF_USDA=14.118
NC_035087.1	52291951	.	A	G	.	.	MAF_INRAE=10.526;MAF_USDA=11.765
NC_035087.1	52291969	.	T	C	.	.	MAF_INRAE=6.329
NC_035087.1	52291998	.	G	T	.	.	MAF_USDA=17.059
NC_035087.1	52292003	.	T	C	.	.	MAF_INRAE=29.114;MAF_USDA=14.706
NC_035087.1	52292039	.	C	T	.	.	MAF_INRAE=16.456;MAF_USDA=48.824
NC_035087.1	52292059	.	G	T	.	.	MAF_INRAE=31.579;MAF_USDA=22.353
NC_035087.1	52292065	.	C	A	.	.	MAF_INRAE=7.595;MAF_USDA=32.353
NC_035087.1	52292110	.	C	A	.	.	MAF_USDA=7.059
NC_035087.1	52292114	.	A	C	.	.	MAF_INRAE=37.975;MAF_USDA=21.765
NC_035087.1	52292176	.	A	T	.	.	MAF_INRAE=38.608;MAF_USDA=21.765
NC_035087.1	52292210	.	A	C	.	.	MAF_USDA=4.706
NC_035087.1	52292217	.	A	G	.	.	MAF_INRAE=17.089;MAF_USDA=18.75
NC_035087.1	52292250	.	A	G	.	.	MAF_INRAE=45.57;MAF_USDA=26.471
NC_035087.1	52292327	.	A	C	.	.	MAF_INRAE=3.333;MAF_USDA=5.294
NC_035087.1	52292344	.	A	C	.	.	MAF_INRAE=12.025;MAF_USDA=5.882
NC_035087.1	52292350	.	A	C	.	.	MAF_INRAE=28.481;MAF_USDA=9.412
NC_035087.1	52292441	.	G	A	.	.	MAF_USDA=5.738
NC_035087.1	52292483	.	G	T	.	.	MAF_USDA=7.647
NC_035087.1	52292546	.	A	G	.	.	MAF_INRAE=45.57;MAF_USDA=45.882
NC_035087.1	52292553	.	T	C	.	.	MAF_INRAE=45.57;MAF_USDA=45.882
NC_035087.1	52292562	.	A	C	.	.	MAF_INRAE=45.57;MAF_USDA=47.059
NC_035087.1	52292575	.	T	A	.	.	MAF_INRAE=29.114;MAF_USDA=13.529
NC_035087.1	52292666	.	A	G	.	.	MAF_INRAE=36.842;MAF_USDA=44.262
NC_035087.1	52292872	.	G	T	.	.	MAF_INRAE=3.333;MAF_USDA=5.294
NC_035087.1	52292888	.	C	T	.	.	MAF_INRAE=44.937;MAF_USDA=22.353
NC_035087.1	52292921	.	C	T	.	.	MAF_INRAE=6.329;MAF_USDA=4.706
NC_035087.1	52292970	.	T	C	.	.	MAF_INRAE=45.57;MAF_USDA=38.235
NC_035087.1	52292989	.	C	A	.	.	MAF_USDA=4.167
NC_035087.1	52293149	.	T	A	.	.	MAF_INRAE=17.089;MAF_USDA=7.647
NC_035087.1	52293155	.	A	G	.	.	MAF_USDA=8.197
NC_035087.1	52293163	.	T	C	.	.	MAF_USDA=9.016
NC_035087.1	52293245	.	T	C	.	.	MAF_USDA=4.167
NC_035087.1	52293268	.	C	A	.	.	MAF_USDA=1.639
NC_035087.1	52293431	.	A	C	.	.	MAF_INRAE=46.203;MAF_USDA=38.824
NC_035087.1	52293443	.	C	A	.	.	MAF_INRAE=29.114;MAF_USDA=11.765
NC_035087.1	52293466	.	C	A	.	.	MAF_INRAE=4.167;MAF_USDA=5.294
NC_035087.1	52293506	.	C	T	.	.	MAF_INRAE=10.526
NC_035087.1	52293513	.	A	G	.	.	MAF_USDA=1.639
NC_035087.1	52293564	.	A	T	.	.	MAF_INRAE=46.203;MAF_USDA=38.824
NC_035087.1	52293637	.	A	C	.	.	MAF_USDA=2.459
NC_035087.1	52293661	.	C	T	.	.	MAF_INRAE=41.772;MAF_USDA=32.941
NC_035087.1	52293673	.	C	T	.	.	MAF_INRAE=45.57;MAF_USDA=37.647
NC_035087.1	52293678	.	G	A	.	.	MAF_INRAE=5.0;MAF_USDA=7.647
NC_035087.1	52293682	.	A	T	.	.	MAF_USDA=3.279
NC_035087.1	52293686	.	A	G	.	.	MAF_INRAE=45.57
NC_035087.1	52293720	.	A	C	.	.	MAF_USDA=2.459
NC_035087.1	52293735	.	A	T	.	.	MAF_INRAE=45.57;MAF_USDA=36.471
NC_035087.1	52293751	.	G	A	.	.	MAF_INRAE=45.57;MAF_USDA=37.647
NC_035087.1	52293797	.	G	T	.	.	MAF_INRAE=6.329;MAF_USDA=2.083
NC_035087.1	52293829	.	A	C	.	.	MAF_INRAE=29.114;MAF_USDA=16.667
NC_035087.1	52293897	.	C	G	.	.	MAF_INRAE=1.667;MAF_USDA=4.918
NC_035087.1	52293901	.	G	T	.	.	MAF_INRAE=1.667;MAF_USDA=5.738
NC_035087.1	52293936	.	A	T	.	.	MAF_USDA=20.833
NC_035087.1	52293942	.	A	T	.	.	MAF_USDA=33.333
NC_035087.1	52295089	.	G	A	.	.	MAF_INRAE=29.114;MAF_USDA=8.235
NC_035087.1	52295110	.	G	A	.	.	MAF_INRAE=28.481;MAF_USDA=46.471
NC_035087.1	52295123	.	C	A	.	.	MAF_USDA=3.279
NC_035087.1	52295136	.	C	A	.	.	MAF_INRAE=5.0;MAF_USDA=6.471
NC_035087.1	52295240	.	G	T	.	.	MAF_USDA=2.083
NC_035087.1	52295277	.	T	G	.	.	MAF_INRAE=28.481;MAF_USDA=18.824
NC_035087.1	52295310	.	A	T	.	.	MAF_INRAE=29.114;MAF_USDA=12.941
NC_035087.1	52295383	.	T	A	.	.	MAF_INRAE=10.526
NC_035087.1	52295418	.	G	A	.	.	MAF_USDA=3.279
NC_035087.1	52295447	.	T	A	.	.	MAF_INRAE=29.114;MAF_USDA=48.824
NC_035087.1	52295495	.	T	C	.	.	MAF_USDA=2.941
NC_035087.1	52295511	.	C	A	.	.	MAF_USDA=5.882
NC_035087.1	52295565	.	G	T	.	.	MAF_INRAE=33.544;MAF_USDA=16.471
NC_035087.1	52295601	.	G	T	.	.	MAF_USDA=2.459
NC_035087.1	52295621	.	T	G	.	.	MAF_INRAE=29.114;MAF_USDA=9.412
NC_035087.1	52295641	.	T	C	.	.	MAF_USDA=2.459
NC_035087.1	52295643	.	T	A	.	.	MAF_INRAE=29.114;MAF_USDA=9.412
NC_035087.1	52295644	.	A	T	.	.	MAF_USDA=2.459
NC_035087.1	52295709	.	G	C	.	.	MAF_USDA=1.639
NC_035087.1	52295732	.	C	T	.	.	MAF_INRAE=10.526;MAF_USDA=9.412
NC_035087.1	52295766	.	C	A	.	.	MAF_INRAE=48.101;MAF_USDA=40.588
NC_035087.1	52295776	.	G	A	.	.	MAF_INRAE=10.526;MAF_USDA=11.176
NC_035087.1	52295814	.	G	T	.	.	MAF_INRAE=48.101;MAF_USDA=27.083
NC_035087.1	52295831	.	T	C	.	.	MAF_USDA=3.571
NC_035087.1	52295928	.	T	C	.	.	MAF_INRAE=17.089;MAF_USDA=38.824
NC_035087.1	52295984	.	A	T	.	.	MAF_INRAE=10.526;MAF_USDA=9.412
NC_035087.1	52295987	.	G	T	.	.	MAF_USDA=9.412
NC_035087.1	52295988	.	T	C	.	.	MAF_USDA=8.824
NC_035087.1	52296182	.	A	C	.	.	MAF_INRAE=20.886;MAF_USDA=48.235
NC_035087.1	52296183	.	A	C	.	.	MAF_INRAE=19.167;MAF_USDA=48.235
NC_035087.1	52296184	.	A	C	.	.	MAF_INRAE=19.167;MAF_USDA=48.235
NC_035087.1	52296270	.	G	T	.	.	MAF_INRAE=6.329;MAF_USDA=2.083
NC_035087.1	52296340	.	G	T	.	.	MAF_USDA=8.333
NC_035087.1	52296483	.	T	C	.	.	MAF_INRAE=34.177;MAF_USDA=22.941
NC_035087.1	52296505	.	T	A	.	.	MAF_USDA=1.639
NC_035087.1	52296521	.	A	T	.	.	MAF_USDA=12.353
NC_035087.1	52296539	.	G	A	.	.	MAF_USDA=6.034
NC_035087.1	52296594	.	C	T	.	.	MAF_USDA=45.833
NC_035087.1	52296598	.	T	G	.	.	MAF_USDA=35.417
NC_035087.1	52296647	.	C	T	.	.	MAF_INRAE=10.526;MAF_USDA=9.412
NC_035087.1	52296679	.	C	T	.	.	MAF_INRAE=17.089;MAF_USDA=38.824
NC_035087.1	52296724	.	A	G	.	.	MAF_USDA=8.333
NC_035087.1	52296817	.	C	A	.	.	MAF_USDA=4.098
NC_035087.1	52296829	.	C	T	.	.	MAF_INRAE=7.595;MAF_USDA=4.918
NC_035087.1	52296859	.	C	A	.	.	MAF_INRAE=17.089;MAF_USDA=38.235
NC_035087.1	52296889	.	C	T	.	.	MAF_USDA=2.941
NC_035087.1	52296911	.	G	T	.	.	MAF_USDA=4.098
NC_035087.1	52296930	.	G	A	.	.	MAF_USDA=3.529
NC_035087.1	52296957	.	C	A	.	.	MAF_INRAE=31.579;MAF_USDA=24.706
NC_035087.1	52296969	.	C	T	.	.	MAF_INRAE=26.316;MAF_USDA=12.5
NC_035087.1	52296981	.	T	A	.	.	MAF_INRAE=17.5
NC_035087.1	52296982	.	T	A	.	.	MAF_INRAE=17.5
NC_035087.1	52296985	.	T	A	.	.	MAF_INRAE=17.5
NC_035087.1	52296990	.	T	A	.	.	MAF_USDA=2.083
NC_035087.1	52297010	.	C	T	.	.	MAF_INRAE=10.526;MAF_USDA=9.412
NC_035087.1	52297117	.	G	T	.	.	MAF_USDA=12.5
NC_035087.1	52297157	.	C	A	.	.	MAF_INRAE=36.709;MAF_USDA=22.917
NC_035087.1	52297174	.	C	A	.	.	MAF_USDA=1.639
NC_035087.1	52297298	.	A	G	.	.	MAF_USDA=8.333
NC_035087.1	52297305	.	C	A	.	.	MAF_USDA=12.941
NC_035087.1	52297383	.	A	C	.	.	MAF_USDA=5.738
NC_035087.1	52297426	.	C	A	.	.	MAF_INRAE=16.456;MAF_USDA=18.75
NC_035087.1	52297503	.	C	T	.	.	MAF_USDA=2.459
NC_035087.1	52297796	.	G	C	.	.	MAF_USDA=3.279
NC_035087.1	52297907	.	C	G	.	.	MAF_USDA=10.588
NC_035087.1	52297912	.	A	T	.	.	MAF_INRAE=16.456;MAF_USDA=24.706
NC_035087.1	52297934	.	C	T	.	.	MAF_USDA=3.279
NC_035087.1	52297955	.	T	G	.	.	MAF_USDA=7.377
NC_035087.1	52298068	.	A	C	.	.	MAF_USDA=7.647
NC_035087.1	52298079	.	G	A	.	.	MAF_USDA=2.941
NC_035087.1	52298100	.	C	A	.	.	MAF_USDA=3.333
NC_035087.1	52298157	.	C	G	.	.	MAF_USDA=8.333
NC_035087.1	52298177	.	A	G	.	.	MAF_USDA=5.738
NC_035087.1	52298282	.	T	C	.	.	MAF_USDA=1.639
NC_035087.1	52298315	.	G	A	.	.	MAF_USDA=9.412
NC_035087.1	52298325	.	G	T	.	.	MAF_USDA=2.459
NC_035087.1	52298336	.	G	A	.	.	MAF_INRAE=2.5
NC_035087.1	52298357	.	C	T	.	.	MAF_USDA=1.639
NC_035087.1	52298363	.	G	A	.	.	MAF_INRAE=3.333
NC_035087.1	52298365	.	G	T	.	.	MAF_INRAE=3.333
NC_035087.1	52298367	.	T	C	.	.	MAF_INRAE=3.333
NC_035087.1	52298394	.	G	A	.	.	MAF_USDA=9.412
NC_035087.1	52298395	.	G	A	.	.	MAF_INRAE=1.667
NC_035087.1	52298464	.	A	T	.	.	MAF_USDA=2.083
NC_035087.1	52298489	.	A	T	.	.	MAF_USDA=6.25
NC_035087.1	52298563	.	A	T	.	.	MAF_USDA=13.529
NC_035087.1	52298577	.	C	G	.	.	MAF_INRAE=17.089;MAF_USDA=31.176
NC_035087.1	52298582	.	T	G	.	.	MAF_USDA=12.353
NC_035087.1	52298630	.	G	A	.	.	MAF_USDA=3.279
NC_035087.1	52298641	.	G	A	.	.	MAF_USDA=2.459
NC_035087.1	52298655	.	C	T	.	.	MAF_USDA=9.836
NC_035087.1	52298689	.	C	T	.	.	MAF_USDA=1.786
NC_035087.1	52298693	.	C	G	.	.	MAF_USDA=8.929
NC_035087.1	52298705	.	G	T	.	.	MAF_USDA=3.279
NC_035087.1	52298714	.	C	T	.	.	MAF_USDA=4.348
NC_035087.1	52298744	.	G	T	.	.	MAF_INRAE=17.722;MAF_USDA=25.0
NC_035087.1	52298789	.	G	A	.	.	MAF_INRAE=31.646;MAF_USDA=32.941
NC_035087.1	52298791	.	C	T	.	.	MAF_USDA=11.765
NC_035087.1	52298816	.	G	A	.	.	MAF_INRAE=14.557;MAF_USDA=22.353
NC_035087.1	52298818	.	G	T	.	.	MAF_INRAE=31.667;MAF_USDA=29.412
NC_035087.1	52298820	.	T	C	.	.	MAF_INRAE=14.167;MAF_USDA=25.882
NC_035087.1	52298845	.	A	C	.	.	MAF_INRAE=17.089;MAF_USDA=24.118
NC_035087.1	52298848	.	G	A	.	.	MAF_INRAE=29.167;MAF_USDA=42.353
NC_035087.1	52298913	.	A	G	.	.	MAF_USDA=6.557
NC_035087.1	52298931	.	A	G	.	.	MAF_USDA=6.557
NC_035087.1	52298954	.	G	T	.	.	MAF_USDA=8.824
NC_035087.1	52298986	.	G	T	.	.	MAF_USDA=8.333
NC_035087.1	52298987	.	C	T	.	.	MAF_USDA=8.333
NC_035087.1	52298990	.	G	A	.	.	MAF_USDA=8.333
NC_035087.1	52299011	.	A	C	.	.	MAF_USDA=8.333
NC_035087.1	52299013	.	C	T	.	.	MAF_USDA=8.333
NC_035087.1	52299085	.	A	T	.	.	MAF_USDA=2.459
NC_035087.1	52299090	.	G	A	.	.	MAF_USDA=3.279
NC_035087.1	52299099	.	G	A	.	.	MAF_USDA=3.529
NC_035087.1	52299102	.	C	T	.	.	MAF_USDA=2.459
NC_035087.1	52299133	.	C	G	.	.	MAF_INRAE=16.456;MAF_USDA=7.059
NC_035087.1	52299173	.	G	A	.	.	MAF_INRAE=17.089;MAF_USDA=31.765
NC_035087.1	52299228	.	T	A	.	.	MAF_INRAE=17.089;MAF_USDA=23.529
NC_035087.1	52299232	.	T	G	.	.	MAF_USDA=2.459
NC_035087.1	52299285	.	C	A	.	.	MAF_INRAE=31.013;MAF_USDA=42.353
NC_035087.1	52299384	.	T	G	.	.	MAF_USDA=1.667
NC_035087.1	52299423	.	T	G	.	.	MAF_USDA=2.083
NC_035087.1	52299440	.	T	C	.	.	MAF_USDA=3.279
NC_035087.1	52299464	.	A	G	.	.	MAF_USDA=3.529
NC_035087.1	52299569	.	T	G	.	.	MAF_INRAE=17.089;MAF_USDA=23.529
NC_035087.1	52299595	.	C	T	.	.	MAF_INRAE=17.089;MAF_USDA=28.824
NC_035087.1	52299685	.	C	G	.	.	MAF_USDA=29.167
NC_035087.1	52299711	.	G	C	.	.	MAF_INRAE=17.089;MAF_USDA=18.824
NC_035087.1	52299738	.	G	T	.	.	MAF_USDA=8.333
NC_035087.1	52299787	.	T	A	.	.	MAF_INRAE=17.089;MAF_USDA=23.529
NC_035087.1	52299788	.	C	G	.	.	MAF_INRAE=17.5;MAF_USDA=22.941
NC_035087.1	52299809	.	A	C	.	.	MAF_INRAE=13.924;MAF_USDA=4.118
NC_035087.1	52299858	.	T	C	.	.	MAF_INRAE=17.089;MAF_USDA=22.619
NC_035087.1	52299873	.	C	T	.	.	MAF_USDA=8.333
NC_035087.1	52299875	.	T	C	.	.	MAF_INRAE=17.089;MAF_USDA=23.81
NC_035087.1	52299914	.	C	A	.	.	MAF_INRAE=17.089;MAF_USDA=23.214
NC_035087.1	52300025	.	G	A	.	.	MAF_INRAE=17.089;MAF_USDA=30.0
NC_035087.1	52300055	.	A	G	.	.	MAF_INRAE=17.089;MAF_USDA=22.353
NC_035087.1	52300084	.	G	A	.	.	MAF_USDA=4.706
NC_035087.1	52300164	.	C	T	.	.	MAF_USDA=4.706
NC_035087.1	52300254	.	G	A	.	.	MAF_INRAE=17.089;MAF_USDA=24.118
NC_035087.1	52300275	.	A	T	.	.	MAF_INRAE=17.089;MAF_USDA=45.882
NC_035087.1	52300284	.	C	T	.	.	MAF_INRAE=17.089;MAF_USDA=46.471
NC_035087.1	52300318	.	A	C	.	.	MAF_INRAE=17.089;MAF_USDA=23.529
NC_035087.1	52300334	.	G	A	.	.	MAF_INRAE=17.089;MAF_USDA=18.75
NC_035087.1	52300408	.	C	T	.	.	MAF_INRAE=1.667
NC_035087.1	52300410	.	G	A	.	.	MAF_INRAE=1.667
NC_035087.1	52300413	.	C	T	.	.	MAF_INRAE=1.667
NC_035087.1	52300419	.	C	T	.	.	MAF_INRAE=1.667
NC_035087.1	52300422	.	A	T	.	.	MAF_INRAE=29.747;MAF_USDA=14.706
NC_035087.1	52300440	.	A	G	.	.	MAF_USDA=1.639
NC_035087.1	52300553	.	G	A	.	.	MAF_INRAE=31.667;MAF_USDA=29.167
NC_035087.1	52300619	.	T	C	.	.	MAF_INRAE=32.5;MAF_USDA=27.083
NC_035087.1	52300650	.	C	T	.	.	MAF_USDA=18.75
NC_035087.1	52300669	.	A	T	.	.	MAF_INRAE=10.833
NC_035087.1	52300685	.	T	A	.	.	MAF_USDA=10.417
NC_035087.1	52300730	.	A	T	.	.	MAF_USDA=4.167
NC_035087.1	52300732	.	G	A	.	.	MAF_INRAE=3.333;MAF_USDA=2.083
NC_035087.1	52300741	.	G	T	.	.	MAF_INRAE=3.333
NC_035087.1	52300756	.	G	A	.	.	MAF_USDA=2.083
NC_035087.1	52300762	.	C	A	.	.	MAF_USDA=2.083
NC_035087.1	52300835	.	G	A	.	.	MAF_INRAE=29.167;MAF_USDA=33.529
NC_035087.1	52300844	.	C	T	.	.	MAF_USDA=3.279
NC_035087.1	52300902	.	T	A	.	.	MAF_USDA=3.529
NC_035087.1	52300911	.	T	G	.	.	MAF_INRAE=31.013;MAF_USDA=43.529
NC_035087.1	52300938	.	A	C	.	.	MAF_INRAE=5.0;MAF_USDA=4.167
NC_035087.1	52300939	.	A	G	.	.	MAF_INRAE=16.456;MAF_USDA=18.75
NC_035087.1	52300957	.	T	A	.	.	MAF_INRAE=5.0;MAF_USDA=4.167
NC_035087.1	52300964	.	G	T	.	.	MAF_INRAE=17.089;MAF_USDA=30.0
NC_035087.1	52300997	.	A	G	.	.	MAF_INRAE=17.089;MAF_USDA=21.765
NC_035087.1	52301014	.	G	A	.	.	MAF_USDA=2.083
NC_035087.1	52301062	.	T	C	.	.	MAF_USDA=4.118
NC_035087.1	52301083	.	C	T	.	.	MAF_USDA=1.639
NC_035087.1	52301153	.	T	C	.	.	MAF_USDA=20.588
NC_035087.1	52301232	.	C	T	.	.	MAF_INRAE=31.013;MAF_USDA=44.706
NC_035087.1	52301239	.	T	C	.	.	MAF_USDA=1.639
NC_035087.1	52301569	.	A	T	.	.	MAF_USDA=31.25
NC_035087.1	52301607	.	T	A	.	.	MAF_INRAE=1.667
NC_035087.1	52301608	.	T	C	.	.	MAF_INRAE=1.667
NC_035087.1	52301633	.	G	C	.	.	MAF_INRAE=2.5
NC_035087.1	52301643	.	T	A	.	.	MAF_USDA=5.738
NC_035087.1	52301644	.	A	G	.	.	MAF_INRAE=1.667
NC_035087.1	52301652	.	T	A	.	.	MAF_INRAE=1.667
NC_035087.1	52301659	.	A	C	.	.	MAF_INRAE=1.667
NC_035087.1	52301685	.	T	A	.	.	MAF_INRAE=1.667
NC_035087.1	52301690	.	C	T	.	.	MAF_INRAE=1.667
NC_035087.1	52301722	.	C	A	.	.	MAF_INRAE=13.924;MAF_USDA=6.471
NC_035087.1	52301804	.	C	A	.	.	MAF_USDA=1.765
NC_035087.1	52301811	.	T	C	.	.	MAF_USDA=8.333
NC_035087.1	52301822	.	C	T	.	.	MAF_USDA=8.333
NC_035087.1	52301840	.	G	A	.	.	MAF_USDA=2.083
NC_035087.1	52301963	.	G	A	.	.	MAF_USDA=3.529
NC_035087.1	52301967	.	C	T	.	.	MAF_USDA=2.459
NC_035087.1	52302058	.	G	A	.	.	MAF_USDA=7.059
NC_035087.1	52302106	.	A	G	.	.	MAF_USDA=5.738
NC_035087.1	52302137	.	G	T	.	.	MAF_USDA=1.765
NC_035087.1	52302160	.	T	A	.	.	MAF_INRAE=5.0
NC_035087.1	52302209	.	T	G	.	.	MAF_USDA=1.639
NC_035087.1	52302210	.	G	T	.	.	MAF_INRAE=17.089;MAF_USDA=10.0
NC_035087.1	52302239	.	C	T	.	.	MAF_INRAE=31.013;MAF_USDA=25.294
NC_035087.1	52302379	.	G	T	.	.	MAF_USDA=2.353
NC_035087.1	52302397	.	A	T	.	.	MAF_USDA=11.667
NC_035087.1	52302485	.	G	A	.	.	MAF_USDA=2.459
NC_035087.1	52302486	.	C	A	.	.	MAF_USDA=2.459
NC_035087.1	52302509	.	C	T	.	.	MAF_INRAE=7.595;MAF_USDA=4.118
NC_035087.1	52302531	.	G	A	.	.	MAF_INRAE=31.013;MAF_USDA=47.541
NC_035087.1	52302538	.	T	A	.	.	MAF_USDA=7.377
NC_035087.1	52302541	.	A	G	.	.	MAF_INRAE=7.595;MAF_USDA=4.118
NC_035087.1	52302652	.	T	A	.	.	MAF_USDA=2.083
NC_035087.1	52303020	.	T	G	.	.	MAF_USDA=22.131
NC_035087.1	52303057	.	A	G	.	.	MAF_INRAE=17.089;MAF_USDA=10.0
NC_035087.1	52303059	.	C	T	.	.	MAF_INRAE=17.5;MAF_USDA=7.647
NC_035087.1	52303139	.	G	T	.	.	MAF_USDA=3.279
NC_035087.1	52303162	.	A	C	.	.	MAF_INRAE=23.418;MAF_USDA=10.0
NC_035087.1	52303216	.	A	G	.	.	MAF_USDA=2.083
NC_035087.1	52303243	.	C	T	.	.	MAF_USDA=10.588
NC_035087.1	52303358	.	C	T	.	.	MAF_USDA=3.279
NC_035087.1	52303471	.	A	C	.	.	MAF_INRAE=25.316;MAF_USDA=28.235
NC_035087.1	52303643	.	T	G	.	.	MAF_INRAE=10.526;MAF_USDA=17.857
NC_035087.1	52303696	.	C	T	.	.	MAF_USDA=3.279
NC_035087.1	52303755	.	T	C	.	.	MAF_USDA=3.279
NC_035087.1	52303880	.	A	G	.	.	MAF_USDA=10.0
NC_035087.1	52303897	.	A	C	.	.	MAF_INRAE=10.526;MAF_USDA=15.294
NC_035087.1	52303920	.	A	G	.	.	MAF_INRAE=16.456;MAF_USDA=7.059
NC_035087.1	52303930	.	C	T	.	.	MAF_USDA=3.279
NC_035087.1	52304161	.	G	A	.	.	MAF_USDA=2.459
NC_035087.1	52304222	.	G	A	.	.	MAF_USDA=2.459
NC_035087.1	52304279	.	T	G	.	.	MAF_USDA=3.279
NC_035087.1	52304340	.	A	G	.	.	MAF_USDA=10.656
NC_035087.1	52304473	.	T	G	.	.	MAF_INRAE=10.526;MAF_USDA=17.647
NC_035087.1	52304509	.	C	T	.	.	MAF_INRAE=28.481;MAF_USDA=9.412
NC_035087.1	52304549	.	A	G	.	.	MAF_USDA=4.167
NC_035087.1	52304554	.	A	G	.	.	MAF_USDA=10.656
NC_035087.1	52304718	.	T	C	.	.	MAF_USDA=5.738
NC_035087.1	52304747	.	G	T	.	.	MAF_USDA=2.459
NC_035087.1	52304762	.	G	A	.	.	MAF_USDA=4.167
NC_035087.1	52304818	.	C	T	.	.	MAF_USDA=5.738
NC_035087.1	52304828	.	G	A	.	.	MAF_USDA=2.083
NC_035087.1	52304863	.	G	T	.	.	MAF_USDA=12.5
NC_035087.1	52304891	.	C	A	.	.	MAF_USDA=4.918
NC_035087.1	52304901	.	C	T	.	.	MAF_INRAE=29.747;MAF_USDA=8.333
NC_035087.1	52304951	.	C	A	.	.	MAF_INRAE=10.526;MAF_USDA=18.235
NC_035087.1	52304961	.	G	A	.	.	MAF_USDA=4.167
NC_035087.1	52305029	.	C	T	.	.	MAF_USDA=1.639
NC_035087.1	52305066	.	C	A	.	.	MAF_USDA=4.167
NC_035087.1	52305067	.	A	G	.	.	MAF_INRAE=10.526;MAF_USDA=14.881
NC_035087.1	52305087	.	G	A	.	.	MAF_INRAE=13.291;MAF_USDA=9.016
NC_035087.1	52305094	.	G	C	.	.	MAF_USDA=11.176
NC_035087.1	52305101	.	G	A	.	.	MAF_USDA=4.167
NC_035087.1	52305243	.	G	A	.	.	MAF_USDA=1.639
NC_035087.1	52305283	.	A	G	.	.	MAF_INRAE=17.089;MAF_USDA=18.75
NC_035087.1	52305421	.	T	A	.	.	MAF_USDA=11.176
NC_035087.1	52305478	.	T	G	.	.	MAF_USDA=10.417
NC_035087.1	52305506	.	C	A	.	.	MAF_USDA=9.836
NC_035087.1	52305554	.	G	A	.	.	MAF_INRAE=10.526;MAF_USDA=17.857
NC_035087.1	52305562	.	A	C	.	.	MAF_USDA=3.333
NC_035087.1	52305583	.	T	G	.	.	MAF_INRAE=31.646;MAF_USDA=18.235
NC_035087.1	52305584	.	T	A	.	.	MAF_USDA=8.333
NC_035087.1	52305610	.	G	A	.	.	MAF_INRAE=25.949;MAF_USDA=47.059
NC_035087.1	52305622	.	G	C	.	.	MAF_USDA=4.167
NC_035087.1	52305633	.	G	A	.	.	MAF_USDA=8.333
NC_035087.1	52305708	.	C	A	.	.	MAF_USDA=5.738
NC_035087.1	52305747	.	A	G	.	.	MAF_USDA=10.656
NC_035087.1	52305804	.	G	A	.	.	MAF_USDA=8.333
NC_035087.1	52305889	.	C	A	.	.	MAF_USDA=1.765
NC_035087.1	52305890	.	C	A	.	.	MAF_USDA=1.765
NC_035087.1	52305909	.	T	A	.	.	MAF_INRAE=23.418;MAF_USDA=10.0
NC_035087.1	52305982	.	C	T	.	.	MAF_INRAE=6.329;MAF_USDA=2.083
NC_035087.1	52306158	.	G	A	.	.	MAF_USDA=22.917
NC_035087.1	52306280	.	G	A	.	.	MAF_USDA=12.5
NC_035087.1	52306299	.	C	T	.	.	MAF_USDA=2.083
NC_035087.1	52308023	.	T	C	.	.	MAF_USDA=20.833
NC_035087.1	52308301	.	G	A	.	.	MAF_USDA=4.098
NC_035087.1	52308375	.	G	A	.	.	MAF_USDA=4.098
NC_035087.1	52308668	.	T	C	.	.	MAF_INRAE=24.684;MAF_USDA=42.353
NC_035087.1	52308780	.	T	C	.	.	MAF_USDA=2.459
NC_035087.1	52308789	.	G	A	.	.	MAF_USDA=4.098
NC_035087.1	52308815	.	C	T	.	.	MAF_USDA=4.918
NC_035087.1	52308821	.	G	C	.	.	MAF_USDA=1.639
NC_035087.1	52308900	.	A	G	.	.	MAF_USDA=4.167
NC_035087.1	52308901	.	C	T	.	.	MAF_USDA=2.083
NC_035087.1	52309056	.	G	A	.	.	MAF_USDA=1.667
NC_035087.1	52309937	.	A	G	.	.	MAF_USDA=1.667
NC_035087.1	52309989	.	G	A	.	.	MAF_USDA=2.083
NC_035087.1	52310055	.	C	T	.	.	MAF_INRAE=10.526;MAF_USDA=16.071
NC_035087.1	52310098	.	G	T	.	.	MAF_USDA=8.333
NC_035087.1	52310327	.	T	G	.	.	MAF_USDA=1.639
NC_035087.1	52310460	.	A	G	.	.	MAF_USDA=1.639
NC_035087.1	52310748	.	C	A	.	.	MAF_INRAE=17.089;MAF_USDA=5.882
NC_035087.1	52310789	.	A	C	.	.	MAF_USDA=7.377
NC_035087.1	52310794	.	A	C	.	.	MAF_USDA=7.059
NC_035087.1	52310940	.	G	A	.	.	MAF_USDA=1.639
NC_035087.1	52310989	.	C	T	.	.	MAF_USDA=2.459
NC_035087.1	52310990	.	G	A	.	.	MAF_INRAE=23.418;MAF_USDA=10.588
NC_035087.1	52310994	.	C	G	.	.	MAF_INRAE=20.833;MAF_USDA=10.0
NC_035087.1	52311004	.	TG	AG,TT	.	.	MAF_INRAE=17.089;MAF_USDA=4.167
NC_035087.1	52311005	.	G	T	.	.	MAF_INRAE=20.833
NC_035087.1	52311020	.	G	A	.	.	MAF_INRAE=10.526;MAF_USDA=28.824
NC_035087.1	52311094	.	C	G	.	.	MAF_INRAE=10.526;MAF_USDA=16.471
NC_035087.1	52311132	.	A	G	.	.	MAF_INRAE=10.526;MAF_USDA=13.333
NC_035087.1	52311136	.	A	G	.	.	MAF_USDA=2.5
NC_035087.1	52311173	.	A	C	.	.	MAF_USDA=8.333
NC_035087.1	52311209	.	T	A	.	.	MAF_USDA=2.459
NC_035087.1	52311214	.	A	C	.	.	MAF_USDA=4.098
NC_035087.1	52311216	.	T	C	.	.	MAF_INRAE=10.526;MAF_USDA=7.377
NC_035087.1	52311243	.	T	G	.	.	MAF_USDA=3.279
NC_035087.1	52311255	.	C	G	.	.	MAF_USDA=9.836
NC_035087.1	52311298	.	C	G	.	.	MAF_USDA=8.333
NC_035087.1	52311429	.	T	G	.	.	MAF_INRAE=22.152;MAF_USDA=8.824
NC_035087.1	52311432	.	G	A	.	.	MAF_INRAE=10.526;MAF_USDA=16.471
NC_035087.1	52311498	.	C	A	.	.	MAF_INRAE=10.526;MAF_USDA=4.918
NC_035087.1	52311536	.	A	G	.	.	MAF_USDA=8.333
NC_035087.1	52311587	.	A	T	.	.	MAF_USDA=5.833
NC_035087.1	52311632	.	G	A	.	.	MAF_INRAE=10.526
NC_035087.1	52311667	.	G	C	.	.	MAF_INRAE=25.949;MAF_USDA=47.024
NC_035087.1	52311793	.	T	C	.	.	MAF_INRAE=25.949;MAF_USDA=40.0
NC_035087.1	52311806	.	C	A	.	.	MAF_USDA=3.279
NC_035087.1	52311865	.	G	T	.	.	MAF_USDA=7.059
NC_035087.1	52311911	.	G	A	.	.	MAF_INRAE=17.089;MAF_USDA=11.765
NC_035087.1	52312065	.	C	A	.	.	MAF_USDA=5.952
NC_035087.1	52312197	.	A	G	.	.	MAF_INRAE=10.526;MAF_USDA=8.197
NC_035087.1	52312215	.	T	A	.	.	MAF_USDA=1.639
NC_035087.1	52312246	.	T	G	.	.	MAF_USDA=11.176
NC_035087.1	52312370	.	T	C	.	.	MAF_USDA=4.918
NC_035087.1	52312767	.	T	G	.	.	MAF_INRAE=23.418;MAF_USDA=39.583
NC_035087.1	52312823	.	T	C	.	.	MAF_USDA=1.639
NC_035087.1	52312828	.	G	A	.	.	MAF_USDA=1.639
NC_035087.1	52312870	.	C	A	.	.	MAF_INRAE=23.418;MAF_USDA=23.529
NC_035087.1	52312911	.	A	C	.	.	MAF_INRAE=29.114;MAF_USDA=9.412
NC_035087.1	52312969	.	G	A	.	.	MAF_INRAE=25.949;MAF_USDA=47.059
NC_035087.1	52313012	.	T	G	.	.	MAF_INRAE=10.526;MAF_USDA=12.295
NC_035087.1	52313015	.	C	T	.	.	MAF_USDA=2.083
NC_035087.1	52313016	.	G	A	.	.	MAF_USDA=3.279
NC_035087.1	52313026	.	C	T	.	.	MAF_USDA=2.353
NC_035087.1	52313076	.	T	C	.	.	MAF_USDA=12.5
NC_035087.1	52313340	.	G	A	.	.	MAF_USDA=4.118
NC_035087.1	52313377	.	T	G	.	.	MAF_USDA=2.083
NC_035087.1	52313414	.	T	A	.	.	MAF_USDA=5.833
NC_035087.1	52313422	.	T	C	.	.	MAF_USDA=1.786
NC_035087.1	52313479	.	G	T	.	.	MAF_INRAE=13.924;MAF_USDA=9.016
NC_035087.1	52313534	.	G	C	.	.	MAF_USDA=4.706
NC_035087.1	52313845	.	G	A	.	.	MAF_USDA=2.083
NC_035087.1	52313851	.	A	C	.	.	MAF_USDA=2.459
NC_035087.1	52314047	.	T	A	.	.	MAF_USDA=12.5
NC_035087.1	52314209	.	A	C	.	.	MAF_USDA=12.5
NC_035087.1	52314341	.	T	A	.	.	MAF_INRAE=2.5;MAF_USDA=1.765
NC_035087.1	52314391	.	C	T	.	.	MAF_INRAE=5.0;MAF_USDA=4.167
NC_035087.1	52314569	.	A	T	.	.	MAF_USDA=4.706
NC_035087.1	52314618	.	G	T	.	.	MAF_INRAE=26.582;MAF_USDA=37.647
NC_035087.1	52314688	.	A	T	.	.	MAF_INRAE=13.924;MAF_USDA=7.377
NC_035087.1	52314689	.	T	C	.	.	MAF_INRAE=13.333;MAF_USDA=6.557
NC_035087.1	52314732	.	G	A	.	.	MAF_INRAE=26.582;MAF_USDA=36.471
NC_035087.1	52314870	.	C	T	.	.	MAF_INRAE=10.526;MAF_USDA=10.656
NC_035087.1	52314901	.	C	G	.	.	MAF_USDA=2.459
NC_035087.1	52315598	.	C	T	.	.	MAF_USDA=1.639
NC_035087.1	52315634	.	T	G	.	.	MAF_USDA=8.235
NC_035087.1	52315792	.	C	T	.	.	MAF_USDA=2.083
NC_035087.1	52315841	.	C	T	.	.	MAF_USDA=8.824
NC_035087.1	52315853	.	T	C	.	.	MAF_INRAE=26.582
NC_035087.1	52315854	.	A	T	.	.	MAF_INRAE=21.667
NC_035087.1	52315855	.	T	G	.	.	MAF_INRAE=21.667
NC_035087.1	52316005	.	T	C	.	.	MAF_INRAE=10.526;MAF_USDA=13.115
NC_035087.1	52316015	.	A	C	.	.	MAF_INRAE=26.582;MAF_USDA=42.353
NC_035087.1	52316047	.	C	T	.	.	MAF_INRAE=26.582;MAF_USDA=31.176
NC_035087.1	52316082	.	G	A	.	.	MAF_USDA=8.824
NC_035087.1	52316146	.	G	A	.	.	MAF_USDA=1.765
NC_035087.1	52316187	.	C	A	.	.	MAF_USDA=5.294
NC_035087.1	52316195	.	T	A	.	.	MAF_USDA=2.459
NC_035087.1	52316274	.	G	T	.	.	MAF_INRAE=6.329;MAF_USDA=2.083
NC_035087.1	52316289	.	C	G	.	.	MAF_INRAE=10.526;MAF_USDA=9.836
NC_035087.1	52316301	.	A	G	.	.	MAF_USDA=2.459
NC_035087.1	52316320	.	T	C	.	.	MAF_INRAE=13.158;MAF_USDA=16.667
NC_035087.1	52316338	.	G	A	.	.	MAF_USDA=12.5
NC_035087.1	52316370	.	A	T	.	.	MAF_INRAE=12.025;MAF_USDA=5.882
NC_035087.1	52316404	.	C	A	.	.	MAF_USDA=8.333
NC_035087.1	52316412	.	T	G	.	.	MAF_INRAE=20.833
NC_035087.1	52316421	.	T	C	.	.	MAF_USDA=12.5
NC_035087.1	52316452	.	T	A	.	.	MAF_USDA=2.459
NC_035087.1	52316473	.	C	A	.	.	MAF_USDA=6.471
NC_035087.1	52316602	.	C	T	.	.	MAF_INRAE=21.667;MAF_USDA=45.882
NC_035087.1	52316701	.	C	T	.	.	MAF_USDA=2.083
NC_035087.1	52316720	.	T	G	.	.	MAF_USDA=4.118
NC_035087.1	52316765	.	C	T	.	.	MAF_USDA=2.459
NC_035087.1	52316772	.	A	T	.	.	MAF_USDA=26.471
NC_035087.1	52316775	.	T	C	.	.	MAF_USDA=27.059
NC_035087.1	52316800	.	G	A	.	.	MAF_INRAE=25.949;MAF_USDA=42.353
NC_035087.1	52316871	.	C	T	.	.	MAF_USDA=4.167
NC_035087.1	52317065	.	G	T	.	.	MAF_USDA=1.639
NC_035087.1	52317197	.	A	G	.	.	MAF_USDA=35.417
NC_035087.1	52317428	.	G	A	.	.	MAF_USDA=9.016
NC_035087.1	52317500	.	G	A	.	.	MAF_USDA=12.5
NC_035087.1	52317533	.	G	C	.	.	MAF_USDA=8.235
NC_035087.1	52317558	.	A	C	.	.	MAF_INRAE=25.316;MAF_USDA=45.294
NC_035087.1	52317585	.	G	A	.	.	MAF_USDA=2.083
NC_035087.1	52317722	.	A	G	.	.	MAF_USDA=10.0
NC_035087.1	52317761	.	T	G	.	.	MAF_USDA=2.5
NC_035087.1	52317929	.	G	C	.	.	MAF_USDA=4.098
NC_035087.1	52318072	.	C	T	.	.	MAF_USDA=1.765
NC_035087.1	52318214	.	C	A	.	.	MAF_INRAE=44.937;MAF_USDA=36.471
NC_035087.1	52318220	.	A	T	.	.	MAF_INRAE=44.937;MAF_USDA=45.294
NC_035087.1	52318235	.	C	A	.	.	MAF_USDA=2.083
NC_035087.1	52318528	.	C	A	.	.	MAF_INRAE=47.468;MAF_USDA=38.095
NC_035087.1	52318531	.	C	T	.	.	MAF_USDA=1.667
NC_035087.1	52318619	.	C	A	.	.	MAF_USDA=2.941
NC_035087.1	52318624	.	A	C	.	.	MAF_USDA=1.765
NC_035087.1	52318947	.	C	T	.	.	MAF_INRAE=44.937;MAF_USDA=47.647
NC_035087.1	52319138	.	C	A	.	.	MAF_INRAE=7.595;MAF_USDA=2.941
NC_035087.1	52319277	.	T	A	.	.	MAF_USDA=2.083
NC_035087.1	52319297	.	T	C	.	.	MAF_USDA=4.098
NC_035087.1	52319334	.	A	C	.	.	MAF_USDA=2.459
NC_035087.1	52319349	.	G	T	.	.	MAF_INRAE=6.962;MAF_USDA=1.639
NC_035087.1	52319552	.	C	T	.	.	MAF_USDA=3.279
NC_035087.1	52319578	.	A	C	.	.	MAF_USDA=7.059
NC_035087.1	52319836	.	C	T	.	.	MAF_USDA=4.118
NC_035087.1	52320059	.	A	T	.	.	MAF_USDA=2.459
NC_035087.1	52320067	.	A	T	.	.	MAF_USDA=2.459
NC_035087.1	52320108	.	A	C	.	.	MAF_USDA=4.098
NC_035087.1	52320136	.	A	G	.	.	MAF_INRAE=44.937;MAF_USDA=39.412
NC_035087.1	52320159	.	G	A	.	.	MAF_USDA=2.459
NC_035087.1	52320161	.	G	T	.	.	MAF_USDA=2.459
NC_035087.1	52320163	.	G	A	.	.	MAF_USDA=2.459
NC_035087.1	52320265	.	C	A	.	.	MAF_INRAE=2.5;MAF_USDA=4.167
NC_035087.1	52320376	.	C	T	.	.	MAF_INRAE=44.304;MAF_USDA=49.412
NC_035087.1	52320384	.	G	T	.	.	MAF_USDA=6.471
NC_035087.1	52320612	.	G	A	.	.	MAF_USDA=8.333
NC_035087.1	52320628	.	G	A	.	.	MAF_USDA=1.639
NC_035087.1	52320644	.	G	A	.	.	MAF_INRAE=5.063;MAF_USDA=1.639
NC_035087.1	52320666	.	C	T	.	.	MAF_INRAE=28.481;MAF_USDA=8.824
NC_035087.1	52320667	.	A	G	.	.	MAF_INRAE=30.833;MAF_USDA=8.824
NC_035087.1	52320730	.	A	T	.	.	MAF_INRAE=46.203;MAF_USDA=23.529
NC_035087.1	52320738	.	C	A	.	.	MAF_USDA=6.471
NC_035087.1	52320793	.	T	A	.	.	MAF_INRAE=10.526
NC_035087.1	52320799	.	T	G	.	.	MAF_USDA=1.639
NC_035087.1	52320810	.	C	G	.	.	MAF_INRAE=44.304;MAF_USDA=48.235
NC_035087.1	52320834	.	C	A	.	.	MAF_USDA=1.639
NC_035087.1	52320894	.	A	G	.	.	MAF_USDA=2.459
NC_035087.1	52320949	.	C	G	.	.	MAF_INRAE=17.089;MAF_USDA=12.353
NC_035087.1	52320982	.	G	T	.	.	MAF_USDA=8.333
NC_035087.1	52321015	.	C	A	.	.	MAF_INRAE=44.304;MAF_USDA=39.412
NC_035087.1	52321066	.	A	C	.	.	MAF_USDA=2.459
NC_035087.1	52321080	.	T	A	.	.	MAF_INRAE=28.481;MAF_USDA=15.882
NC_035087.1	52321106	.	C	T	.	.	MAF_USDA=2.459
NC_035087.1	52321131	.	G	A	.	.	MAF_USDA=7.059
NC_035087.1	52321293	.	C	A	.	.	MAF_INRAE=41.667;MAF_USDA=34.524
NC_035087.1	52321422	.	A	G	.	.	MAF_USDA=50.0
NC_035087.1	52321572	.	G	A	.	.	MAF_INRAE=12.025;MAF_USDA=14.881
NC_035087.1	52321578	.	T	C	.	.	MAF_USDA=11.475
NC_035087.1	52321623	.	G	C	.	.	MAF_USDA=6.627
NC_035087.1	52321669	.	T	G	.	.	MAF_INRAE=47.368;MAF_USDA=32.609
NC_035087.1	52323421	.	A	G	.	.	MAF_USDA=33.607
NC_035087.1	52323460	.	T	G	.	.	MAF_USDA=1.639
NC_035087.1	52323529	.	G	T	.	.	MAF_INRAE=10.526
NC_035087.1	52323727	.	G	C	.	.	MAF_USDA=50.0
NC_035087.1	52323770	.	A	G	.	.	MAF_USDA=5.738
NC_035087.1	52323806	.	C	A	.	.	MAF_USDA=2.459
NC_035087.1	52323819	.	C	T	.	.	MAF_INRAE=6.329;MAF_USDA=2.083
NC_035087.1	52323893	.	G	A	.	.	MAF_USDA=29.167
NC_035087.1	52324060	.	A	T	.	.	MAF_USDA=45.833
NC_035087.1	52324149	.	A	T	.	.	MAF_USDA=2.083
NC_035087.1	52324256	.	C	T	.	.	MAF_USDA=7.229
NC_035087.1	52324350	.	G	A	.	.	MAF_USDA=47.917
NC_035087.1	52324920	.	G	A	.	.	MAF_INRAE=44.937;MAF_USDA=37.5
NC_035087.1	52325146	.	G	A	.	.	MAF_USDA=6.471
NC_035087.1	52325147	.	C	A	.	.	MAF_USDA=2.459
NC_035087.1	52325167	.	A	C	.	.	MAF_USDA=2.459
NC_035087.1	52325255	.	T	A	.	.	MAF_USDA=14.583
NC_035087.1	52325269	.	C	T	.	.	MAF_INRAE=3.333
NC_035087.1	52325298	.	G	T	.	.	MAF_INRAE=3.333
NC_035087.1	52325329	.	A	G	.	.	MAF_INRAE=5.833
NC_035087.1	52325331	.	G	A	.	.	MAF_USDA=2.459
NC_035087.1	52325380	.	A	C	.	.	MAF_INRAE=5.0
NC_035087.1	52325485	.	G	A	.	.	MAF_INRAE=41.667
NC_035087.1	52325537	.	G	T	.	.	MAF_USDA=4.167
NC_035087.1	52325593	.	T	C	.	.	MAF_USDA=35.417
NC_035087.1	52325696	.	C	G	.	.	MAF_INRAE=2.5
NC_035087.1	52325718	.	C	T	.	.	MAF_INRAE=31.013;MAF_USDA=41.176
NC_035087.1	52325740	.	A	C	.	.	MAF_USDA=1.639
NC_035087.1	52325889	.	A	T	.	.	MAF_USDA=8.333
NC_035087.1	52326011	.	C	A	.	.	MAF_USDA=7.647
NC_035087.1	52326018	.	G	C	.	.	MAF_USDA=3.279
NC_035087.1	52326180	.	A	G	.	.	MAF_INRAE=17.089;MAF_USDA=6.471
NC_035087.1	52326210	.	T	C	.	.	MAF_INRAE=29.114;MAF_USDA=16.471
NC_035087.1	52326271	.	C	A	.	.	MAF_INRAE=7.595;MAF_USDA=1.667
NC_035087.1	52326377	.	A	G	.	.	MAF_USDA=6.548
NC_035087.1	52327584	.	C	A	.	.	MAF_USDA=13.043
NC_035087.1	52327653	.	A	C	.	.	MAF_USDA=4.167
NC_035087.1	52327686	.	G	T	.	.	MAF_USDA=5.0
NC_035087.1	52327720	.	T	A	.	.	MAF_USDA=4.167
NC_035087.1	52327757	.	G	A	.	.	MAF_USDA=3.279
NC_035087.1	52327825	.	A	G	.	.	MAF_INRAE=44.304;MAF_USDA=49.412
NC_035087.1	52327859	.	G	T	.	.	MAF_USDA=6.471
NC_035087.1	52327920	.	A	C	.	.	MAF_INRAE=44.304;MAF_USDA=29.167
NC_035087.1	52328010	.	C	A	.	.	MAF_INRAE=44.937;MAF_USDA=45.294
NC_035087.1	52328021	.	A	G	.	.	MAF_INRAE=10.127;MAF_USDA=3.529
NC_035087.1	52328288	.	A	T	.	.	MAF_USDA=7.059
NC_035087.1	52328319	.	A	C	.	.	MAF_INRAE=44.937;MAF_USDA=41.667
NC_035087.1	52328487	.	C	T	.	.	MAF_USDA=1.639
NC_035087.1	52328505	.	C	T	.	.	MAF_USDA=3.279
NC_035087.1	52328662	.	C	G	.	.	MAF_USDA=4.098
NC_035087.1	52328690	.	A	C	.	.	MAF_INRAE=17.089;MAF_USDA=12.5
NC_035087.1	52328781	.	G	A	.	.	MAF_USDA=1.639
NC_035087.1	52328798	.	C	T	.	.	MAF_INRAE=10.127;MAF_USDA=3.529
NC_035087.1	52328800	.	A	G	.	.	MAF_USDA=7.059
NC_035087.1	52328923	.	G	C	.	.	MAF_USDA=3.279
NC_035087.1	52328949	.	A	T	.	.	MAF_INRAE=2.5;MAF_USDA=23.529
NC_035087.1	52328954	.	G	A	.	.	MAF_USDA=4.098
NC_035087.1	52328971	.	C	T	.	.	MAF_INRAE=5.263
NC_035087.1	52329036	.	G	C	.	.	MAF_INRAE=44.937;MAF_USDA=40.588
NC_035087.1	52329090	.	T	G	.	.	MAF_INRAE=2.5;MAF_USDA=10.0
NC_035087.1	52329213	.	T	A	.	.	MAF_USDA=4.706
NC_035087.1	52329229	.	A	G	.	.	MAF_INRAE=2.5;MAF_USDA=25.294
NC_035087.1	52329313	.	C	G	.	.	MAF_USDA=1.765
NC_035087.1	52329430	.	C	T	.	.	MAF_USDA=4.167
NC_035087.1	52329468	.	T	G	.	.	MAF_INRAE=10.526
NC_035087.1	52329507	.	C	A	.	.	MAF_USDA=3.279
NC_035087.1	52329508	.	A	G	.	.	MAF_INRAE=2.5;MAF_USDA=9.412
NC_035087.1	52329554	.	C	T	.	.	MAF_USDA=2.459
NC_035087.1	52329649	.	C	G	.	.	MAF_INRAE=43.038;MAF_USDA=49.405
NC_035087.1	52329812	.	C	T	.	.	MAF_USDA=1.639
NC_035087.1	52329825	.	G	A	.	.	MAF_USDA=2.459
NC_035087.1	52329836	.	G	A	.	.	MAF_USDA=8.333
NC_035087.1	52330027	.	C	T	.	.	MAF_USDA=5.882
NC_035087.1	52330053	.	C	T	.	.	MAF_USDA=4.118
NC_035087.1	52330054	.	G	A	.	.	MAF_INRAE=45.57;MAF_USDA=27.976
NC_035087.1	52330088	.	T	C	.	.	MAF_USDA=8.197
NC_035087.1	52330095	.	C	A	.	.	MAF_USDA=6.25
NC_035087.1	52330099	.	T	C	.	.	MAF_USDA=7.059
NC_035087.1	52330844	.	G	T	.	.	MAF_USDA=8.333
NC_035087.1	52330901	.	A	G	.	.	MAF_USDA=6.627
NC_035087.1	52330906	.	G	A	.	.	MAF_USDA=7.229
NC_035087.1	52330941	.	G	A	.	.	MAF_USDA=27.083
NC_035087.1	52330967	.	C	T	.	.	MAF_USDA=2.5
NC_035087.1	52330968	.	G	T	.	.	MAF_USDA=1.765
NC_035087.1	52331118	.	G	A	.	.	MAF_USDA=6.471
NC_035087.1	52331133	.	A	T	.	.	MAF_USDA=2.459
NC_035087.1	52331145	.	G	T	.	.	MAF_USDA=2.459
NC_035087.1	52331256	.	G	A	.	.	MAF_USDA=4.098
NC_035087.1	52331281	.	G	A	.	.	MAF_USDA=2.459
NC_035087.1	52331375	.	A	T	.	.	MAF_USDA=1.639
NC_035087.1	52331419	.	T	G	.	.	MAF_INRAE=44.937;MAF_USDA=45.882
NC_035087.1	52331584	.	T	G	.	.	MAF_INRAE=44.937;MAF_USDA=45.882
NC_035087.1	52331619	.	C	T	.	.	MAF_USDA=6.471
NC_035087.1	52331810	.	A	T	.	.	MAF_INRAE=6.329;MAF_USDA=2.083
NC_035087.1	52331843	.	G	T	.	.	MAF_USDA=1.639
NC_035087.1	52331858	.	G	A	.	.	MAF_INRAE=44.937;MAF_USDA=39.412
NC_035087.1	52332053	.	A	G	.	.	MAF_INRAE=44.304;MAF_USDA=40.588
NC_035087.1	52332061	.	A	T	.	.	MAF_USDA=3.279
NC_035087.1	52332107	.	G	C	.	.	MAF_USDA=1.639
NC_035087.1	52332196	.	A	C	.	.	MAF_INRAE=44.937;MAF_USDA=32.353
NC_035087.1	52332229	.	G	T	.	.	MAF_INRAE=18.354;MAF_USDA=6.471
NC_035087.1	52332232	.	A	G	.	.	MAF_USDA=3.279
NC_035087.1	52332270	.	C	T	.	.	MAF_USDA=1.765
NC_035087.1	52332536	.	C	T	.	.	MAF_USDA=1.639
NC_035087.1	52332594	.	T	C	.	.	MAF_INRAE=2.5;MAF_USDA=10.0
NC_035087.1	52332692	.	C	G	.	.	MAF_USDA=1.639
NC_035087.1	52332725	.	T	A	.	.	MAF_USDA=3.279
NC_035087.1	52332850	.	G	A	.	.	MAF_USDA=8.333
NC_035087.1	52332981	.	C	G	.	.	MAF_USDA=6.471
NC_035087.1	52332992	.	T	C	.	.	MAF_USDA=3.279
NC_035087.1	52332994	.	A	G	.	.	MAF_INRAE=6.329
NC_035087.1	52333020	.	C	A	.	.	MAF_INRAE=44.937;MAF_USDA=40.588
NC_035087.1	52333076	.	T	C	.	.	MAF_USDA=2.459
NC_035087.1	52333237	.	T	G	.	.	MAF_USDA=6.471
NC_035087.1	52333361	.	A	C	.	.	MAF_INRAE=2.5;MAF_USDA=25.294
NC_035087.1	52333380	.	G	A	.	.	MAF_USDA=4.098
NC_035087.1	52333541	.	G	A	.	.	MAF_USDA=6.471
NC_035087.1	52333569	.	T	C	.	.	MAF_INRAE=46.835;MAF_USDA=24.118
NC_035087.1	52333591	.	C	A	.	.	MAF_USDA=8.333
NC_035087.1	52333706	.	C	T	.	.	MAF_USDA=8.333
NC_035087.1	52333734	.	A	G	.	.	MAF_INRAE=3.333;MAF_USDA=10.0
NC_035087.1	52333741	.	C	A	.	.	MAF_USDA=1.639
NC_035087.1	52333801	.	A	G	.	.	MAF_USDA=8.333
NC_035087.1	52333843	.	G	C	.	.	MAF_INRAE=9.167
NC_035087.1	52333845	.	A	G	.	.	MAF_INRAE=9.167
NC_035087.1	52333849	.	G	A	.	.	MAF_INRAE=9.167
NC_035087.1	52333878	.	A	T	.	.	MAF_USDA=4.918
NC_035087.1	52333884	.	G	A	.	.	MAF_USDA=6.25
NC_035087.1	52333949	.	C	A	.	.	MAF_USDA=1.639
NC_035087.1	52333998	.	C	T	.	.	MAF_INRAE=20.833
NC_035087.1	52334014	.	T	C	.	.	MAF_INRAE=22.5
NC_035087.1	52334018	.	A	T	.	.	MAF_INRAE=22.5
NC_035087.1	52334019	.	G	A	.	.	MAF_USDA=3.279
NC_035087.1	52334031	.	G	A	.	.	MAF_INRAE=22.5
NC_035087.1	52334053	.	C	T	.	.	MAF_USDA=1.639
NC_035087.1	52334057	.	G	T	.	.	MAF_USDA=4.167
NC_035087.1	52334062	.	G	A	.	.	MAF_USDA=6.471
NC_035087.1	52334063	.	G	A	.	.	MAF_USDA=6.471
NC_035087.1	52334076	.	G	T	.	.	MAF_INRAE=20.833
NC_035087.1	52334085	.	G	A	.	.	MAF_INRAE=20.833
NC_035087.1	52334092	.	T	C	.	.	MAF_USDA=5.882
NC_035087.1	52334098	.	G	C	.	.	MAF_USDA=5.294
NC_035087.1	52334155	.	G	T	.	.	MAF_USDA=9.016
NC_035087.1	52334207	.	T	C	.	.	MAF_INRAE=14.167;MAF_USDA=33.333
NC_035087.1	52334253	.	A	G	.	.	MAF_INRAE=12.5;MAF_USDA=29.167
NC_035087.1	52334267	.	A	C	.	.	MAF_INRAE=12.5;MAF_USDA=22.917
NC_035087.1	52334311	.	G	C	.	.	MAF_INRAE=40.0;MAF_USDA=45.833
NC_035087.1	52334360	.	C	T	.	.	MAF_USDA=1.639
NC_035087.1	52334443	.	C	A	.	.	MAF_INRAE=1.667
NC_035087.1	52334444	.	C	A	.	.	MAF_INRAE=1.667
NC_035087.1	52334508	.	G	A	.	.	MAF_INRAE=1.667
NC_035087.1	52334548	.	G	A	.	.	MAF_INRAE=1.667
NC_035087.1	52334599	.	G	C	.	.	MAF_INRAE=1.667
NC_035087.1	52334677	.	T	G	.	.	MAF_USDA=2.459
NC_035087.1	52334765	.	T	A	.	.	MAF_USDA=4.167
NC_035087.1	52334808	.	A	C	.	.	MAF_USDA=1.639
NC_035087.1	52334860	.	C	A	.	.	MAF_INRAE=17.089;MAF_USDA=13.529
NC_035087.1	52334983	.	A	G	.	.	MAF_USDA=6.557
NC_035087.1	52334993	.	A	G	.	.	MAF_INRAE=44.937;MAF_USDA=42.941
NC_035087.1	52335017	.	C	T	.	.	MAF_INRAE=6.329;MAF_USDA=2.083
NC_035087.1	52335040	.	C	T	.	.	MAF_USDA=5.738
NC_035087.1	52335071	.	C	T	.	.	MAF_USDA=8.333
NC_035087.1	52335106	.	G	A	.	.	MAF_INRAE=7.595;MAF_USDA=4.918
NC_035087.1	52335214	.	A	T	.	.	MAF_USDA=4.918
NC_035087.1	52335257	.	G	T	.	.	MAF_USDA=4.118
NC_035087.1	52335265	.	C	T	.	.	MAF_USDA=6.471
NC_035087.1	52335288	.	G	T	.	.	MAF_INRAE=46.667;MAF_USDA=22.941
NC_035087.1	52335293	.	A	C	.	.	MAF_USDA=8.333
NC_035087.1	52335303	.	G	A	.	.	MAF_INRAE=44.937;MAF_USDA=39.412
NC_035087.1	52335309	.	T	C	.	.	MAF_USDA=2.459
NC_035087.1	52335340	.	T	A	.	.	MAF_USDA=4.098
NC_035087.1	52335370	.	G	T	.	.	MAF_USDA=5.882
NC_035087.1	52335502	.	T	A	.	.	MAF_INRAE=6.329;MAF_USDA=2.083
NC_035087.1	52335569	.	A	C	.	.	MAF_USDA=4.098
NC_035087.1	52335584	.	G	A	.	.	MAF_USDA=5.882
NC_035087.1	52335614	.	A	C	.	.	MAF_USDA=2.459
NC_035087.1	52335688	.	G	A	.	.	MAF_USDA=5.882
NC_035087.1	52335777	.	C	T	.	.	MAF_USDA=4.918
NC_035087.1	52336241	.	T	A	.	.	MAF_USDA=5.882
NC_035087.1	52336433	.	G	A	.	.	MAF_USDA=22.917
NC_035087.1	52336451	.	G	A	.	.	MAF_USDA=8.824
NC_035087.1	52336469	.	G	T	.	.	MAF_USDA=8.333
NC_035087.1	52336494	.	T	C	.	.	MAF_USDA=10.417
NC_035087.1	52336539	.	C	T	.	.	MAF_USDA=4.918
NC_035087.1	52336547	.	A	G	.	.	MAF_USDA=7.059
NC_035087.1	52336555	.	T	A	.	.	MAF_USDA=7.059
NC_035087.1	52336560	.	T	C	.	.	MAF_USDA=6.471
NC_035087.1	52336570	.	T	A	.	.	MAF_USDA=7.647
NC_035087.1	52336573	.	G	T	.	.	MAF_USDA=7.059
NC_035087.1	52336576	.	A	C	.	.	MAF_USDA=8.235
NC_035087.1	52336579	.	C	T	.	.	MAF_USDA=8.235
NC_035087.1	52336601	.	C	A	.	.	MAF_USDA=18.75
NC_035087.1	52336610	.	G	A	.	.	MAF_USDA=20.833
NC_035087.1	52336628	.	A	G	.	.	MAF_USDA=18.75
NC_035087.1	52336661	.	A	T	.	.	MAF_USDA=12.5
NC_035087.1	52336682	.	T	C	.	.	MAF_USDA=10.417
NC_035087.1	52336697	.	T	C	.	.	MAF_USDA=6.25
NC_035087.1	52336830	.	A	C	.	.	MAF_USDA=3.279
NC_035087.1	52336877	.	T	C	.	.	MAF_USDA=2.083
NC_035087.1	52336989	.	G	A	.	.	MAF_USDA=3.279
NC_035087.1	52336998	.	A	C	.	.	MAF_INRAE=10.526
NC_035087.1	52337009	.	G	A	.	.	MAF_USDA=10.417
NC_035087.1	52337020	.	A	T	.	.	MAF_USDA=5.882
NC_035087.1	52337031	.	G	A	.	.	MAF_USDA=8.333
NC_035087.1	52337075	.	C	T	.	.	MAF_INRAE=44.304;MAF_USDA=41.176
NC_035087.1	52337167	.	C	A	.	.	MAF_USDA=1.639
NC_035087.1	52337181	.	G	T	.	.	MAF_INRAE=12.658;MAF_USDA=3.529
NC_035087.1	52337224	.	T	G	.	.	MAF_USDA=5.738
NC_035087.1	52337437	.	G	T	.	.	MAF_INRAE=10.127;MAF_USDA=2.941
NC_035087.1	52337438	.	G	A	.	.	MAF_USDA=4.098
NC_035087.1	52337443	.	T	G	.	.	MAF_INRAE=13.333
NC_035087.1	52337508	.	A	T	.	.	MAF_USDA=5.357
NC_035087.1	52337563	.	G	A	.	.	MAF_INRAE=6.962;MAF_USDA=3.571
NC_035087.1	52337614	.	T	C	.	.	MAF_USDA=5.357
NC_035087.1	52337666	.	G	T	.	.	MAF_INRAE=46.835;MAF_USDA=27.083
NC_035087.1	52337709	.	T	C	.	.	MAF_USDA=6.667
NC_035087.1	52337741	.	C	T	.	.	MAF_INRAE=46.835;MAF_USDA=24.405
NC_035087.1	52337795	.	A	G	.	.	MAF_USDA=5.357
NC_035087.1	52337936	.	C	A	.	.	MAF_USDA=3.333
NC_035087.1	52337953	.	C	T	.	.	MAF_USDA=11.475
NC_035087.1	52338002	.	C	A	.	.	MAF_USDA=8.333
NC_035087.1	52338119	.	C	T	.	.	MAF_USDA=2.459
NC_035087.1	52338127	.	C	T	.	.	MAF_INRAE=29.747;MAF_USDA=15.882
NC_035087.1	52338133	.	T	G	.	.	MAF_USDA=5.294
NC_035087.1	52338134	.	G	T	.	.	MAF_USDA=8.333
NC_035087.1	52338172	.	G	A	.	.	MAF_USDA=3.279
NC_035087.1	52338175	.	G	A	.	.	MAF_USDA=3.279
NC_035087.1	52338316	.	C	G	.	.	MAF_INRAE=44.937;MAF_USDA=42.353
NC_035087.1	52338324	.	C	T	.	.	MAF_USDA=2.459
NC_035087.1	52338426	.	A	C	.	.	MAF_INRAE=2.5;MAF_USDA=25.294
NC_035087.1	52338431	.	C	T	.	.	MAF_INRAE=13.924;MAF_USDA=9.016
NC_035087.1	52338437	.	G	A	.	.	MAF_INRAE=2.5;MAF_USDA=3.529
NC_035087.1	52338623	.	C	T	.	.	MAF_USDA=2.459
NC_035087.1	52338813	.	C	T	.	.	MAF_USDA=2.459
NC_035087.1	52338814	.	C	T	.	.	MAF_USDA=2.459
NC_035087.1	52338932	.	T	G	.	.	MAF_INRAE=46.835;MAF_USDA=23.529
NC_035087.1	52338940	.	C	A	.	.	MAF_USDA=2.459
NC_035087.1	52338968	.	T	A	.	.	MAF_INRAE=2.5;MAF_USDA=24.405
NC_035087.1	52339040	.	A	T	.	.	MAF_INRAE=17.089;MAF_USDA=17.647
NC_035087.1	52339088	.	A	T	.	.	MAF_USDA=1.639
NC_035087.1	52339196	.	T	C	.	.	MAF_INRAE=13.924;MAF_USDA=5.294
NC_035087.1	52339252	.	A	T	.	.	MAF_INRAE=2.5;MAF_USDA=14.583
NC_035087.1	52339424	.	G	A	.	.	MAF_USDA=2.083
NC_035087.1	52339579	.	A	T	.	.	MAF_USDA=1.639
NC_035087.1	52339592	.	C	T	.	.	MAF_USDA=2.083
NC_035087.1	52339593	.	G	T	.	.	MAF_INRAE=10.526
NC_035087.1	52339637	.	G	A	.	.	MAF_USDA=2.459
NC_035087.1	52339653	.	A	C	.	.	MAF_USDA=7.647
NC_035087.1	52339700	.	C	G	.	.	MAF_INRAE=29.114;MAF_USDA=15.882
NC_035087.1	52339739	.	C	A	.	.	MAF_USDA=8.333
NC_035087.1	52339750	.	C	T	.	.	MAF_USDA=1.639
NC_035087.1	52339808	.	G	A	.	.	MAF_INRAE=44.937;MAF_USDA=31.765
NC_035087.1	52340021	.	C	A	.	.	MAF_INRAE=13.333
NC_035087.1	52340024	.	G	T	.	.	MAF_USDA=2.459
NC_035087.1	52340122	.	T	A	.	.	MAF_USDA=6.557
NC_035087.1	52340177	.	A	G	.	.	MAF_USDA=2.459
NC_035087.1	52340187	.	G	T	.	.	MAF_USDA=2.459
NC_035087.1	52340226	.	G	T	.	.	MAF_USDA=5.294
NC_035087.1	52340308	.	C	T	.	.	MAF_INRAE=46.835;MAF_USDA=24.706
NC_035087.1	52340320	.	A	T	.	.	MAF_USDA=3.279
NC_035087.1	52340357	.	G	T	.	.	MAF_USDA=2.083
NC_035087.1	52340521	.	G	A	.	.	MAF_USDA=1.667
NC_035087.1	52340536	.	T	A	.	.	MAF_USDA=5.357
NC_035087.1	52340579	.	A	C	.	.	MAF_USDA=4.167
NC_035087.1	52340607	.	A	G	.	.	MAF_USDA=2.459
NC_035087.1	52340647	.	G	A	.	.	MAF_USDA=4.098
NC_035087.1	52340664	.	C	A	.	.	MAF_INRAE=29.747;MAF_USDA=15.294
NC_035087.1	52340836	.	C	T	.	.	MAF_INRAE=16.456;MAF_USDA=13.529
NC_035087.1	52340920	.	A	G	.	.	MAF_USDA=5.882
NC_035087.1	52340927	.	A	G	.	.	MAF_USDA=4.098
NC_035087.1	52340999	.	C	T	.	.	MAF_INRAE=2.5;MAF_USDA=10.588
NC_035087.1	52341002	.	T	C	.	.	MAF_USDA=2.459
NC_035087.1	52341139	.	G	C	.	.	MAF_USDA=2.459
NC_035087.1	52341180	.	T	G	.	.	MAF_INRAE=44.937;MAF_USDA=46.471
NC_035087.1	52341203	.	C	A	.	.	MAF_USDA=5.882
NC_035087.1	52341210	.	G	A	.	.	MAF_USDA=2.083
NC_035087.1	52341221	.	G	A	.	.	MAF_USDA=4.118
NC_035087.1	52341305	.	G	A	.	.	MAF_INRAE=29.747;MAF_USDA=15.294
NC_035087.1	52341419	.	G	A	.	.	MAF_USDA=1.639
NC_035087.1	52341477	.	C	A	.	.	MAF_USDA=2.459
NC_035087.1	52341531	.	T	A	.	.	MAF_USDA=2.459
NC_035087.1	52341639	.	G	A	.	.	MAF_USDA=2.459
NC_035087.1	52341822	.	T	C	.	.	MAF_USDA=5.882
NC_035087.1	52341856	.	C	T	.	.	MAF_USDA=2.459
NC_035087.1	52341961	.	T	A	.	.	MAF_INRAE=44.937;MAF_USDA=42.353
NC_035087.1	52342129	.	A	G	.	.	MAF_USDA=1.639
NC_035087.1	52342218	.	A	G	.	.	MAF_INRAE=6.329;MAF_USDA=2.083
NC_035087.1	52342323	.	C	T	.	.	MAF_INRAE=44.937;MAF_USDA=41.765
NC_035087.1	52342349	.	T	C	.	.	MAF_INRAE=2.5;MAF_USDA=23.529
NC_035087.1	52342416	.	G	A	.	.	MAF_USDA=2.459
NC_035087.1	52342436	.	C	A	.	.	MAF_USDA=6.471
NC_035087.1	52342438	.	A	T	.	.	MAF_USDA=6.471
NC_035087.1	52342469	.	G	A	.	.	MAF_INRAE=5.0;MAF_USDA=4.167
NC_035087.1	52342479	.	G	T	.	.	MAF_USDA=1.639
NC_035087.1	52342480	.	G	A	.	.	MAF_INRAE=44.937;MAF_USDA=47.647
NC_035087.1	52342485	.	T	G	.	.	MAF_INRAE=13.924;MAF_USDA=9.016
NC_035087.1	52342486	.	G	T	.	.	MAF_INRAE=44.167;MAF_USDA=31.765
NC_035087.1	52342628	.	A	T	.	.	MAF_INRAE=2.5;MAF_USDA=14.706
NC_035087.1	52342793	.	C	A	.	.	MAF_INRAE=44.937;MAF_USDA=32.941
NC_035087.1	52342895	.	T	C	.	.	MAF_USDA=1.639
NC_035087.1	52343015	.	C	A	.	.	MAF_INRAE=5.063;MAF_USDA=1.639
NC_035087.1	52343107	.	C	T	.	.	MAF_INRAE=44.937;MAF_USDA=46.471
NC_035087.1	52343176	.	G	A	.	.	MAF_USDA=3.279
NC_035087.1	52343249	.	A	T	.	.	MAF_USDA=6.471
NC_035087.1	52343576	.	T	A	.	.	MAF_INRAE=44.937;MAF_USDA=47.059
NC_035087.1	52343609	.	C	T	.	.	MAF_INRAE=46.835;MAF_USDA=25.294
NC_035087.1	52343634	.	T	A	.	.	MAF_USDA=1.639
NC_035087.1	52343640	.	T	A	.	.	MAF_USDA=3.279
NC_035087.1	52343731	.	C	T	.	.	MAF_INRAE=46.835;MAF_USDA=27.083
NC_035087.1	52343894	.	C	T	.	.	MAF_USDA=2.459
NC_035087.1	52343917	.	T	G	.	.	MAF_USDA=2.459
NC_035087.1	52344548	.	C	A	.	.	MAF_INRAE=48.101;MAF_USDA=22.941
NC_035087.1	52344815	.	A	G	.	.	MAF_USDA=8.333
NC_035087.1	52344823	.	G	A	.	.	MAF_USDA=3.279
NC_035087.1	52344832	.	A	G	.	.	MAF_INRAE=2.5;MAF_USDA=11.176
NC_035087.1	52344837	.	C	T	.	.	MAF_INRAE=17.089;MAF_USDA=12.941
NC_035087.1	52344903	.	T	C	.	.	MAF_INRAE=44.937;MAF_USDA=45.882
NC_035087.1	52344920	.	G	A	.	.	MAF_USDA=2.459
NC_035087.1	52345056	.	C	T	.	.	MAF_INRAE=17.089;MAF_USDA=7.647
NC_035087.1	52345065	.	C	G	.	.	MAF_USDA=16.667
NC_035087.1	52345104	.	G	T	.	.	MAF_USDA=2.459
NC_035087.1	52345205	.	C	T	.	.	MAF_USDA=5.738
NC_035087.1	52345332	.	G	T	.	.	MAF_USDA=1.639
NC_035087.1	52345409	.	C	T	.	.	MAF_INRAE=17.089;MAF_USDA=18.75
NC_035087.1	52345487	.	C	A	.	.	MAF_INRAE=44.304;MAF_USDA=31.765
NC_035087.1	52345534	.	C	T	.	.	MAF_INRAE=43.038;MAF_USDA=30.588
NC_035087.1	52345554	.	C	A	.	.	MAF_INRAE=31.646;MAF_USDA=15.882
NC_035087.1	52345709	.	G	A	.	.	MAF_USDA=2.083
NC_035087.1	52345752	.	G	C	.	.	MAF_INRAE=44.304;MAF_USDA=32.353
NC_035087.1	52345884	.	C	A	.	.	MAF_INRAE=44.937;MAF_USDA=33.529
NC_035087.1	52345902	.	T	A	.	.	MAF_USDA=13.115
NC_035087.1	52345917	.	A	T	.	.	MAF_INRAE=2.5;MAF_USDA=24.118
NC_035087.1	52345927	.	T	C	.	.	MAF_INRAE=2.5;MAF_USDA=24.118
NC_035087.1	52346039	.	G	A	.	.	MAF_USDA=5.738
NC_035087.1	52346161	.	G	A	.	.	MAF_INRAE=45.57;MAF_USDA=31.765
NC_035087.1	52346215	.	T	C	.	.	MAF_USDA=2.083
NC_035087.1	52346327	.	C	T	.	.	MAF_INRAE=43.671;MAF_USDA=46.471
NC_035087.1	52346348	.	G	T	.	.	MAF_INRAE=6.329;MAF_USDA=2.083
NC_035087.1	52346400	.	G	C	.	.	MAF_USDA=1.639
NC_035087.1	52348327	.	T	C	.	.	MAF_INRAE=29.747;MAF_USDA=14.118
NC_035087.1	52348356	.	G	A	.	.	MAF_INRAE=44.937;MAF_USDA=45.294
NC_035087.1	52348478	.	C	G	.	.	MAF_INRAE=2.5;MAF_USDA=10.0
NC_035087.1	52348508	.	A	T	.	.	MAF_USDA=4.918
NC_035087.1	52348728	.	G	T	.	.	MAF_INRAE=2.5;MAF_USDA=10.0
NC_035087.1	52348854	.	A	G	.	.	MAF_USDA=2.459
NC_035087.1	52348915	.	G	A	.	.	MAF_INRAE=44.937;MAF_USDA=46.471
NC_035087.1	52348924	.	A	T	.	.	MAF_USDA=4.098
NC_035087.1	52348967	.	G	T	.	.	MAF_USDA=4.098
NC_035087.1	52349079	.	G	T	.	.	MAF_USDA=6.471
NC_035087.1	52349092	.	A	C	.	.	MAF_INRAE=2.5;MAF_USDA=14.583
NC_035087.1	52349194	.	T	G	.	.	MAF_USDA=6.471
NC_035087.1	52349254	.	C	A	.	.	MAF_USDA=2.941
NC_035087.1	52349289	.	G	A	.	.	MAF_USDA=2.083
NC_035087.1	52349349	.	T	G	.	.	MAF_INRAE=32.5
NC_035087.1	52349372	.	A	C	.	.	MAF_USDA=2.459
NC_035087.1	52349498	.	A	T	.	.	MAF_INRAE=15.789;MAF_USDA=18.75
NC_035087.1	52349581	.	G	C	.	.	MAF_USDA=6.471
NC_035087.1	52349634	.	T	A	.	.	MAF_USDA=2.941
NC_035087.1	52349640	.	G	C	.	.	MAF_USDA=2.083
NC_035087.1	52350203	.	C	A	.	.	MAF_USDA=6.25
NC_035087.1	52350289	.	T	C	.	.	MAF_USDA=10.417
NC_035087.1	52350290	.	T	A	.	.	MAF_USDA=8.333
NC_035087.1	52350446	.	G	A	.	.	MAF_USDA=2.941
NC_035087.1	52350509	.	A	G	.	.	MAF_USDA=4.098
NC_035087.1	52350532	.	C	T	.	.	MAF_INRAE=44.937;MAF_USDA=33.333
NC_035087.1	52350628	.	C	T	.	.	MAF_INRAE=44.937;MAF_USDA=40.588
NC_035087.1	52350658	.	C	G	.	.	MAF_USDA=4.918
NC_035087.1	52350729	.	G	A	.	.	MAF_USDA=2.459
NC_035087.1	52350832	.	G	A	.	.	MAF_USDA=1.639
NC_035087.1	52350871	.	C	T	.	.	MAF_USDA=3.279
NC_035087.1	52350973	.	C	A	.	.	MAF_USDA=2.083
NC_035087.1	52351122	.	T	A	.	.	MAF_USDA=13.529
NC_035087.1	52351137	.	G	T	.	.	MAF_USDA=3.279
NC_035087.1	52351212	.	G	T	.	.	MAF_USDA=2.941
NC_035087.1	52351509	.	A	G	.	.	MAF_USDA=2.5
NC_035087.1	52351574	.	A	T	.	.	MAF_USDA=33.333
NC_035087.1	52351575	.	A	G	.	.	MAF_USDA=33.333
NC_035087.1	52351582	.	T	C	.	.	MAF_USDA=6.557
NC_035087.1	52351602	.	T	G	.	.	MAF_INRAE=46.835;MAF_USDA=22.353
NC_035087.1	52351613	.	T	G	.	.	MAF_USDA=3.279
NC_035087.1	52351693	.	G	A	.	.	MAF_INRAE=2.5;MAF_USDA=5.882
NC_035087.1	52351727	.	A	T	.	.	MAF_INRAE=2.5;MAF_USDA=9.412
NC_035087.1	52351898	.	G	T	.	.	MAF_USDA=3.279
NC_035087.1	52351971	.	G	A	.	.	MAF_USDA=12.295
NC_035087.1	52352026	.	G	A	.	.	MAF_USDA=3.279
NC_035087.1	52352155	.	A	G	.	.	MAF_USDA=8.333
NC_035087.1	52352292	.	C	A	.	.	MAF_USDA=14.754
NC_035087.1	52352297	.	C	T	.	.	MAF_USDA=1.639
NC_035087.1	52352387	.	G	A	.	.	MAF_USDA=1.639
NC_035087.1	52352545	.	C	T	.	.	MAF_USDA=3.333
NC_035087.1	52352562	.	G	A	.	.	MAF_INRAE=5.063;MAF_USDA=1.667
NC_035087.1	52352608	.	A	T	.	.	MAF_USDA=8.333
NC_035087.1	52352634	.	A	C	.	.	MAF_USDA=2.941
NC_035087.1	52352756	.	G	A	.	.	MAF_INRAE=45.57;MAF_USDA=41.765
NC_035087.1	52352814	.	T	C	.	.	MAF_INRAE=5.063;MAF_USDA=2.083
NC_035087.1	52352822	.	T	C	.	.	MAF_USDA=2.459
NC_035087.1	52352861	.	A	T	.	.	MAF_USDA=1.667
NC_035087.1	52353110	.	T	A	.	.	MAF_USDA=3.279
NC_035087.1	52353142	.	C	T	.	.	MAF_INRAE=2.5;MAF_USDA=29.412
NC_035087.1	52353187	.	A	C	.	.	MAF_USDA=4.918
NC_035087.1	52353195	.	T	C	.	.	MAF_INRAE=47.468;MAF_USDA=26.471
NC_035087.1	52353196	.	T	G	.	.	MAF_INRAE=47.5;MAF_USDA=28.235
NC_035087.1	52353214	.	A	C	.	.	MAF_USDA=8.333
NC_035087.1	52353330	.	C	T	.	.	MAF_USDA=3.279
NC_035087.1	52353338	.	T	C	.	.	MAF_USDA=3.279
NC_035087.1	52353347	.	T	A	.	.	MAF_INRAE=46.835;MAF_USDA=23.529
NC_035087.1	52353426	.	T	C	.	.	MAF_INRAE=44.304;MAF_USDA=41.765
NC_035087.1	52353491	.	T	C	.	.	MAF_INRAE=2.5;MAF_USDA=31.765
NC_035087.1	52353515	.	C	T	.	.	MAF_INRAE=44.937;MAF_USDA=42.353
NC_035087.1	52353592	.	G	A	.	.	MAF_USDA=4.118
NC_035087.1	52353663	.	C	A	.	.	MAF_INRAE=5.0;MAF_USDA=4.167
NC_035087.1	52353678	.	C	T	.	.	MAF_INRAE=44.937;MAF_USDA=41.176
NC_035087.1	52353725	.	T	G	.	.	MAF_USDA=4.098
NC_035087.1	52353781	.	T	G	.	.	MAF_USDA=2.459
NC_035087.1	52353789	.	A	T	.	.	MAF_INRAE=48.101;MAF_USDA=27.083
NC_035087.1	52353794	.	T	G	.	.	MAF_INRAE=16.456;MAF_USDA=18.75
NC_035087.1	52353797	.	T	A	.	.	MAF_INRAE=5.263
NC_035087.1	52353813	.	A	C	.	.	MAF_USDA=4.918
NC_035087.1	52353871	.	G	T	.	.	MAF_INRAE=2.5;MAF_USDA=31.176
NC_035087.1	52353888	.	G	A	.	.	MAF_USDA=2.941
NC_035087.1	52353900	.	A	G	.	.	MAF_INRAE=6.329;MAF_USDA=2.083
NC_035087.1	52353933	.	G	A	.	.	MAF_USDA=2.459
NC_035087.1	52353965	.	A	G	.	.	MAF_USDA=5.294
NC_035087.1	52354042	.	G	A	.	.	MAF_USDA=7.377
NC_035087.1	52354087	.	A	G	.	.	MAF_INRAE=9.494;MAF_USDA=3.529
NC_035087.1	52354104	.	A	G	.	.	MAF_USDA=2.459
NC_035087.1	52354219	.	A	G	.	.	MAF_USDA=4.167
NC_035087.1	52354243	.	A	C	.	.	MAF_USDA=3.571
NC_035087.1	52354248	.	G	T	.	.	MAF_INRAE=43.671;MAF_USDA=44.643
NC_035087.1	52354256	.	A	G	.	.	MAF_INRAE=43.671;MAF_USDA=46.471
NC_035087.1	52354268	.	T	C	.	.	MAF_USDA=2.941
NC_035087.1	52354274	.	A	G	.	.	MAF_INRAE=30.38;MAF_USDA=14.706
NC_035087.1	52354332	.	A	G	.	.	MAF_USDA=6.557
NC_035087.1	52354347	.	A	G	.	.	MAF_USDA=7.377
NC_035087.1	52354361	.	C	G	.	.	MAF_USDA=2.459
NC_035087.1	52354377	.	A	T	.	.	MAF_USDA=6.557
NC_035087.1	52354390	.	T	A	.	.	MAF_USDA=8.333
NC_035087.1	52354419	.	G	T	.	.	MAF_USDA=5.738
NC_035087.1	52354432	.	A	T	.	.	MAF_USDA=7.377
NC_035087.1	52354475	.	T	A	.	.	MAF_USDA=2.459
NC_035087.1	52354497	.	A	G	.	.	MAF_INRAE=43.333;MAF_USDA=41.667
NC_035087.1	52354503	.	A	T	.	.	MAF_INRAE=43.333;MAF_USDA=41.667
NC_035087.1	52354508	.	T	C	.	.	MAF_INRAE=44.304
NC_035087.1	52354512	.	C	T	.	.	MAF_INRAE=43.333;MAF_USDA=49.412
NC_035087.1	52354612	.	C	T	.	.	MAF_INRAE=25.316;MAF_USDA=25.882
NC_035087.1	52354631	.	A	G	.	.	MAF_INRAE=44.937;MAF_USDA=36.471
NC_035087.1	52354640	.	T	G	.	.	MAF_USDA=1.639
NC_035087.1	52354726	.	T	G	.	.	MAF_INRAE=6.329;MAF_USDA=2.083
NC_035087.1	52354749	.	A	C	.	.	MAF_INRAE=2.5;MAF_USDA=19.412
NC_035087.1	52354788	.	A	C	.	.	MAF_INRAE=44.937;MAF_USDA=30.588
NC_035087.1	52354792	.	T	C	.	.	MAF_USDA=1.639
NC_035087.1	52354829	.	G	A	.	.	MAF_USDA=6.471
NC_035087.1	52354898	.	C	T	.	.	MAF_USDA=4.098
NC_035087.1	52354899	.	C	G	.	.	MAF_USDA=3.279
NC_035087.1	52354997	.	C	T	.	.	MAF_INRAE=5.0;MAF_USDA=4.167
NC_035087.1	52354998	.	T	A	.	.	MAF_INRAE=5.0;MAF_USDA=4.167
NC_035087.1	52355038	.	T	G	.	.	MAF_USDA=5.738
NC_035087.1	52355106	.	C	T	.	.	MAF_USDA=3.279
NC_035087.1	52355150	.	C	A	.	.	MAF_INRAE=30.38;MAF_USDA=15.882
NC_035087.1	52355155	.	T	C	.	.	MAF_INRAE=2.5;MAF_USDA=17.647
NC_035087.1	52355270	.	A	C	.	.	MAF_USDA=2.459
NC_035087.1	52355411	.	T	C	.	.	MAF_INRAE=2.5;MAF_USDA=17.059
NC_035087.1	52355419	.	C	A	.	.	MAF_USDA=3.279
NC_035087.1	52355439	.	G	T	.	.	MAF_INRAE=44.937;MAF_USDA=26.471
NC_035087.1	52355445	.	A	T	.	.	MAF_USDA=4.098
NC_035087.1	52355476	.	G	T	.	.	MAF_USDA=2.941
NC_035087.1	52355598	.	C	A	.	.	MAF_INRAE=23.418;MAF_USDA=5.882
NC_035087.1	52355611	.	T	C	.	.	MAF_INRAE=24.684;MAF_USDA=27.647
NC_035087.1	52355614	.	C	T	.	.	MAF_INRAE=2.5;MAF_USDA=21.176
NC_035087.1	52355661	.	T	G	.	.	MAF_INRAE=17.089;MAF_USDA=11.176
NC_035087.1	52355704	.	T	A	.	.	MAF_INRAE=18.987;MAF_USDA=24.706
NC_035087.1	52355777	.	G	A	.	.	MAF_USDA=4.167
NC_035087.1	52355873	.	G	A	.	.	MAF_INRAE=31.646;MAF_USDA=50.0
NC_035087.1	52355904	.	C	A	.	.	MAF_INRAE=10.127;MAF_USDA=2.941
NC_035087.1	52355911	.	C	T	.	.	MAF_USDA=8.333
NC_035087.1	52356065	.	G	A	.	.	MAF_USDA=1.639
NC_035087.1	52356067	.	T	C	.	.	MAF_USDA=7.059
NC_035087.1	52356184	.	A	G	.	.	MAF_INRAE=2.5;MAF_USDA=11.176
NC_035087.1	52356220	.	C	T	.	.	MAF_INRAE=13.924;MAF_USDA=9.016
NC_035087.1	52356247	.	T	G	.	.	MAF_INRAE=25.316;MAF_USDA=32.941
NC_035087.1	52356249	.	T	C	.	.	MAF_INRAE=2.5;MAF_USDA=2.353
NC_035087.1	52356302	.	C	A	.	.	MAF_USDA=6.471
NC_035087.1	52356318	.	C	G	.	.	MAF_USDA=6.471
NC_035087.1	52356357	.	G	A	.	.	MAF_USDA=15.574
NC_035087.1	52356378	.	A	C	.	.	MAF_USDA=48.824
NC_035087.1	52356395	.	A	G	.	.	MAF_USDA=10.417
NC_035087.1	52357654	.	A	T	.	.	MAF_INRAE=2.5;MAF_USDA=8.824
NC_035087.1	52357698	.	C	T	.	.	MAF_INRAE=3.333;MAF_USDA=2.083
NC_035087.1	52357734	.	T	G	.	.	MAF_INRAE=42.5;MAF_USDA=28.235
NC_035087.1	52357757	.	A	T	.	.	MAF_USDA=1.639
NC_035087.1	52357808	.	A	G	.	.	MAF_USDA=4.098
NC_035087.1	52357944	.	T	C	.	.	MAF_USDA=3.279
NC_035087.1	52357952	.	C	T	.	.	MAF_INRAE=3.333;MAF_USDA=2.083
NC_035087.1	52358002	.	G	T	.	.	MAF_USDA=1.765
NC_035087.1	52358028	.	A	C	.	.	MAF_INRAE=35.833;MAF_USDA=32.941
NC_035087.1	52358030	.	C	T	.	.	MAF_INRAE=16.667;MAF_USDA=6.471
NC_035087.1	52358042	.	A	C	.	.	MAF_INRAE=32.5;MAF_USDA=30.588
NC_035087.1	52358172	.	C	T	.	.	MAF_INRAE=32.5;MAF_USDA=31.176
NC_035087.1	52358224	.	A	T	.	.	MAF_USDA=1.639
NC_035087.1	52358234	.	C	T	.	.	MAF_USDA=2.459
NC_035087.1	52358309	.	A	T	.	.	MAF_INRAE=17.5;MAF_USDA=12.941
NC_035087.1	52358324	.	G	T	.	.	MAF_INRAE=3.333
NC_035087.1	52358432	.	G	A	.	.	MAF_USDA=5.738
NC_035087.1	52358561	.	C	A	.	.	MAF_USDA=4.118
NC_035087.1	52358575	.	C	T	.	.	MAF_USDA=3.529
NC_035087.1	52358581	.	T	A	.	.	MAF_INRAE=6.329
NC_035087.1	52358589	.	C	T	.	.	MAF_INRAE=3.333;MAF_USDA=2.083
NC_035087.1	52358726	.	G	C	.	.	MAF_INRAE=17.089;MAF_USDA=10.588
NC_035087.1	52358728	.	C	G	.	.	MAF_INRAE=17.5;MAF_USDA=11.765
NC_035087.1	52358807	.	C	A	.	.	MAF_USDA=4.098
NC_035087.1	52358816	.	C	A	.	.	MAF_INRAE=2.5;MAF_USDA=2.353
NC_035087.1	52358892	.	C	T	.	.	MAF_USDA=1.639
NC_035087.1	52359121	.	C	T	.	.	MAF_INRAE=7.595;MAF_USDA=3.279
NC_035087.1	52359128	.	C	T	.	.	MAF_INRAE=6.329;MAF_USDA=2.083
NC_035087.1	52359131	.	A	T	.	.	MAF_USDA=1.765
NC_035087.1	52359144	.	G	A	.	.	MAF_USDA=1.639
NC_035087.1	52359148	.	G	C	.	.	MAF_INRAE=29.747;MAF_USDA=31.765
NC_035087.1	52359190	.	G	A	.	.	MAF_INRAE=27.848;MAF_USDA=15.294
NC_035087.1	52359312	.	G	A	.	.	MAF_INRAE=10.127;MAF_USDA=4.706
NC_035087.1	52359326	.	G	T	.	.	MAF_INRAE=2.5;MAF_USDA=8.824
NC_035087.1	52359349	.	C	T	.	.	MAF_USDA=1.639
NC_035087.1	52359382	.	C	T	.	.	MAF_USDA=7.059
NC_035087.1	52359613	.	G	A	.	.	MAF_USDA=4.118
NC_035087.1	52359699	.	G	C	.	.	MAF_USDA=9.016
NC_035087.1	52359725	.	A	T	.	.	MAF_USDA=2.083
NC_035087.1	52359798	.	T	G	.	.	MAF_USDA=1.639
NC_035087.1	52359884	.	G	A	.	.	MAF_USDA=2.459
NC_035087.1	52359885	.	G	A	.	.	MAF_USDA=2.459
NC_035087.1	52359911	.	C	T	.	.	MAF_USDA=2.083
NC_035087.1	52359918	.	C	T	.	.	MAF_INRAE=29.747;MAF_USDA=16.471
NC_035087.1	52359942	.	A	G	.	.	MAF_INRAE=2.5;MAF_USDA=9.524
NC_035087.1	52360057	.	G	A	.	.	MAF_INRAE=2.5;MAF_USDA=7.059
NC_035087.1	52360079	.	G	A	.	.	MAF_INRAE=27.848;MAF_USDA=31.765
NC_035087.1	52360119	.	C	T	.	.	MAF_USDA=3.279
NC_035087.1	52360188	.	C	T	.	.	MAF_INRAE=17.089;MAF_USDA=11.765
NC_035087.1	52360462	.	C	T	.	.	MAF_INRAE=29.747;MAF_USDA=35.294
NC_035087.1	52360586	.	T	C	.	.	MAF_USDA=1.639
NC_035087.1	52360664	.	C	T	.	.	MAF_USDA=7.059
NC_035087.1	52360675	.	A	T	.	.	MAF_USDA=16.393
NC_035087.1	52360677	.	G	A	.	.	MAF_USDA=3.279
NC_035087.1	52360728	.	G	A	.	.	MAF_USDA=4.098
NC_035087.1	52360750	.	C	T	.	.	MAF_USDA=4.098
NC_035087.1	52360772	.	G	C	.	.	MAF_INRAE=32.5;MAF_USDA=35.417
NC_035087.1	52360788	.	C	T	.	.	MAF_USDA=3.279
NC_035087.1	52360840	.	T	C	.	.	MAF_INRAE=2.5;MAF_USDA=10.0
NC_035087.1	52360923	.	C	T	.	.	MAF_USDA=9.016
NC_035087.1	52360925	.	A	G	.	.	MAF_USDA=13.934
NC_035087.1	52360931	.	G	C	.	.	MAF_INRAE=17.089;MAF_USDA=7.059
NC_035087.1	52360979	.	A	G	.	.	MAF_USDA=12.353
NC_035087.1	52360981	.	A	C	.	.	MAF_USDA=11.176
NC_035087.1	52360982	.	T	A	.	.	MAF_USDA=14.118
NC_035087.1	52360985	.	C	A	.	.	MAF_USDA=10.588
NC_035087.1	52361009	.	G	A	.	.	MAF_USDA=4.167
NC_035087.1	52361021	.	C	T	.	.	MAF_USDA=4.167
NC_035087.1	52361033	.	T	C	.	.	MAF_USDA=10.0
NC_035087.1	52361054	.	T	C	.	.	MAF_USDA=4.167
NC_035087.1	52361067	.	G	A	.	.	MAF_USDA=11.176
NC_035087.1	52361085	.	G	A	.	.	MAF_USDA=9.836
NC_035087.1	52361088	.	T	C	.	.	MAF_USDA=12.295
NC_035087.1	52361108	.	T	A	.	.	MAF_INRAE=5.696
NC_035087.1	52361117	.	A	T	.	.	MAF_USDA=4.918
NC_035087.1	52361118	.	C	T	.	.	MAF_USDA=4.918
NC_035087.1	52361127	.	A	T	.	.	MAF_USDA=4.918
NC_035087.1	52361219	.	A	C	.	.	MAF_INRAE=17.089;MAF_USDA=7.647
NC_035087.1	52361274	.	C	A	.	.	MAF_INRAE=28.481;MAF_USDA=7.647
NC_035087.1	52361302	.	C	T	.	.	MAF_USDA=12.295
NC_035087.1	52361303	.	G	A	.	.	MAF_USDA=3.279
NC_035087.1	52361528	.	C	T	.	.	MAF_INRAE=12.025;MAF_USDA=3.529
NC_035087.1	52361553	.	A	C	.	.	MAF_USDA=1.639
NC_035087.1	52361573	.	G	T	.	.	MAF_INRAE=29.747;MAF_USDA=31.765
NC_035087.1	52361626	.	C	A	.	.	MAF_INRAE=29.747;MAF_USDA=38.235
NC_035087.1	52361628	.	C	A	.	.	MAF_INRAE=17.089;MAF_USDA=18.75
NC_035087.1	52361638	.	T	A	.	.	MAF_USDA=14.754
NC_035087.1	52361698	.	T	A	.	.	MAF_USDA=2.459
NC_035087.1	52361707	.	G	A	.	.	MAF_USDA=7.059
NC_035087.1	52361787	.	G	T	.	.	MAF_USDA=1.639
NC_035087.1	52361898	.	G	A	.	.	MAF_USDA=28.235
NC_035087.1	52361985	.	A	G	.	.	MAF_USDA=9.412
NC_035087.1	52361996	.	G	A	.	.	MAF_USDA=34.706
NC_035087.1	52362050	.	T	A	.	.	MAF_USDA=3.529
NC_035087.1	52362169	.	A	G	.	.	MAF_USDA=34.706
NC_035087.1	52362174	.	G	A	.	.	MAF_USDA=3.529
NC_035087.1	52362362	.	C	G	.	.	MAF_INRAE=12.5
NC_035087.1	52362471	.	A	G	.	.	MAF_USDA=7.059
NC_035087.1	52362585	.	G	T	.	.	MAF_INRAE=7.5;MAF_USDA=5.738
NC_035087.1	52362589	.	C	A	.	.	MAF_USDA=11.475
NC_035087.1	52362770	.	G	A	.	.	MAF_USDA=4.118
NC_035087.1	52362779	.	C	T	.	.	MAF_USDA=1.639
NC_035087.1	52362889	.	G	T	.	.	MAF_USDA=3.279
NC_035087.1	52362935	.	C	G	.	.	MAF_USDA=1.639
NC_035087.1	52363200	.	T	A	.	.	MAF_USDA=4.098
NC_035087.1	52363237	.	T	G	.	.	MAF_USDA=2.353
NC_035087.1	52363239	.	A	C	.	.	MAF_USDA=20.588
NC_035087.1	52363249	.	G	A	.	.	MAF_USDA=7.377
NC_035087.1	52363303	.	G	A	.	.	MAF_USDA=3.279
NC_035087.1	52363377	.	T	C	.	.	MAF_USDA=18.235
NC_035087.1	52363418	.	A	G	.	.	MAF_USDA=2.353
NC_035087.1	52364555	.	G	A	.	.	MAF_USDA=2.083
NC_035087.1	52364593	.	G	A	.	.	MAF_USDA=7.647
NC_035087.1	52364656	.	C	T	.	.	MAF_USDA=33.529
NC_035087.1	52364752	.	C	T	.	.	MAF_USDA=10.656
NC_035087.1	52364793	.	C	T	.	.	MAF_USDA=11.475
NC_035087.1	52364857	.	A	C	.	.	MAF_INRAE=29.114;MAF_USDA=15.854
NC_035087.1	52364945	.	C	T	.	.	MAF_USDA=3.571
NC_035087.1	52364977	.	A	G	.	.	MAF_USDA=8.333
NC_035087.1	52364984	.	T	A	.	.	MAF_INRAE=6.329
NC_035087.1	52365138	.	T	A	.	.	MAF_INRAE=13.291;MAF_USDA=7.377
NC_035087.1	52365169	.	G	A	.	.	MAF_USDA=6.471
NC_035087.1	52365187	.	T	C	.	.	MAF_USDA=1.765
NC_035087.1	52365361	.	C	A	.	.	MAF_USDA=9.836
NC_035087.1	52365411	.	A	C	.	.	MAF_USDA=12.295
NC_035087.1	52365455	.	C	A	.	.	MAF_USDA=5.294
NC_035087.1	52365490	.	C	T	.	.	MAF_USDA=3.279
NC_035087.1	52365549	.	A	G	.	.	MAF_INRAE=46.835;MAF_USDA=23.529
NC_035087.1	52365608	.	T	G	.	.	MAF_USDA=1.639
NC_035087.1	52365631	.	T	C	.	.	MAF_INRAE=38.333;MAF_USDA=43.75
NC_035087.1	52365655	.	C	A	.	.	MAF_INRAE=13.333
NC_035087.1	52365997	.	T	G	.	.	MAF_USDA=10.0
NC_035087.1	52366048	.	A	C	.	.	MAF_INRAE=2.5;MAF_USDA=5.882
NC_035087.1	52366111	.	C	A	.	.	MAF_USDA=13.115
NC_035087.1	52366144	.	A	G	.	.	MAF_USDA=4.098
NC_035087.1	52366169	.	T	A	.	.	MAF_USDA=13.934
NC_035087.1	52366192	.	A	T	.	.	MAF_USDA=1.639
NC_035087.1	52366209	.	C	T	.	.	MAF_USDA=13.934
NC_035087.1	52366217	.	T	C	.	.	MAF_INRAE=46.835;MAF_USDA=28.824
NC_035087.1	52366224	.	G	C	.	.	MAF_USDA=3.279
NC_035087.1	52366242	.	G	A	.	.	MAF_USDA=4.098
NC_035087.1	52366322	.	G	C	.	.	MAF_INRAE=46.835;MAF_USDA=24.118
NC_035087.1	52366389	.	C	A	.	.	MAF_INRAE=29.114;MAF_USDA=17.059
NC_035087.1	52366478	.	G	T	.	.	MAF_USDA=3.279
NC_035087.1	52366514	.	A	T	.	.	MAF_USDA=3.279
NC_035087.1	52366626	.	T	C	.	.	MAF_USDA=4.167
NC_035087.1	52366839	.	C	T	.	.	MAF_INRAE=2.5;MAF_USDA=5.882
NC_035087.1	52366870	.	A	G	.	.	MAF_USDA=2.459
NC_035087.1	52366883	.	A	C	.	.	MAF_INRAE=2.5;MAF_USDA=5.882
NC_035087.1	52366908	.	C	A	.	.	MAF_INRAE=46.835;MAF_USDA=24.118
NC_035087.1	52366919	.	C	T	.	.	MAF_INRAE=20.253;MAF_USDA=12.353
NC_035087.1	52366963	.	T	C	.	.	MAF_USDA=1.765
NC_035087.1	52366982	.	T	A	.	.	MAF_USDA=17.213
NC_035087.1	52366986	.	T	C	.	.	MAF_INRAE=48.101;MAF_USDA=39.412
NC_035087.1	52367124	.	G	T	.	.	MAF_USDA=4.918
NC_035087.1	52367198	.	T	A	.	.	MAF_USDA=5.294
NC_035087.1	52367231	.	T	G	.	.	MAF_USDA=8.197
NC_035087.1	52367252	.	C	T	.	.	MAF_USDA=2.459
NC_035087.1	52367272	.	G	A	.	.	MAF_USDA=1.639
NC_035087.1	52367317	.	G	A	.	.	MAF_INRAE=46.203;MAF_USDA=18.824
NC_035087.1	52367371	.	G	A	.	.	MAF_USDA=1.639
NC_035087.1	52367377	.	T	C	.	.	MAF_INRAE=29.747;MAF_USDA=26.471
NC_035087.1	52367458	.	T	G	.	.	MAF_USDA=4.918
NC_035087.1	52367483	.	C	A	.	.	MAF_INRAE=17.089;MAF_USDA=9.412
NC_035087.1	52367505	.	C	A	.	.	MAF_INRAE=5.833;MAF_USDA=7.647
NC_035087.1	52367549	.	G	T	.	.	MAF_USDA=4.098
NC_035087.1	52367569	.	G	T	.	.	MAF_INRAE=2.5;MAF_USDA=12.353
NC_035087.1	52367620	.	A	C	.	.	MAF_INRAE=34.177;MAF_USDA=32.941
NC_035087.1	52367628	.	G	A	.	.	MAF_USDA=4.918
NC_035087.1	52367756	.	A	T	.	.	MAF_INRAE=45.57;MAF_USDA=18.824
NC_035087.1	52367759	.	C	T	.	.	MAF_INRAE=20.253;MAF_USDA=11.765
NC_035087.1	52367807	.	A	G	.	.	MAF_USDA=11.475
NC_035087.1	52367847	.	A	C	.	.	MAF_USDA=3.279
NC_035087.1	52367851	.	G	T	.	.	MAF_USDA=4.918
NC_035087.1	52367912	.	T	A	.	.	MAF_INRAE=1.667;MAF_USDA=13.095
NC_035087.1	52368044	.	A	C	.	.	MAF_INRAE=29.114;MAF_USDA=11.176
NC_035087.1	52368118	.	G	C	.	.	MAF_USDA=9.016
NC_035087.1	52368244	.	A	C	.	.	MAF_USDA=9.016
NC_035087.1	52368245	.	G	T	.	.	MAF_INRAE=34.177;MAF_USDA=32.353
NC_035087.1	52368246	.	A	T	.	.	MAF_INRAE=35.0;MAF_USDA=32.941
NC_035087.1	52368342	.	A	T	.	.	MAF_USDA=5.738
NC_035087.1	52368637	.	G	A	.	.	MAF_INRAE=17.089;MAF_USDA=7.647
NC_035087.1	52368658	.	C	T	.	.	MAF_USDA=9.016
NC_035087.1	52368881	.	T	C	.	.	MAF_USDA=4.918
NC_035087.1	52368882	.	G	A	.	.	MAF_USDA=8.333
NC_035087.1	52368883	.	C	T	.	.	MAF_USDA=7.377
NC_035087.1	52368930	.	G	A	.	.	MAF_INRAE=2.5
NC_035087.1	52368964	.	A	T	.	.	MAF_USDA=2.459
NC_035087.1	52368973	.	G	C	.	.	MAF_USDA=3.529
NC_035087.1	52369022	.	G	T	.	.	MAF_USDA=2.083
NC_035087.1	52369056	.	C	G	.	.	MAF_INRAE=1.667;MAF_USDA=22.917
NC_035087.1	52369078	.	G	T	.	.	MAF_INRAE=5.263
NC_035087.1	52369364	.	G	C	.	.	MAF_USDA=14.583
NC_035087.1	52369399	.	G	T	.	.	MAF_USDA=9.412
NC_035087.1	52369449	.	G	A	.	.	MAF_USDA=31.148
NC_035087.1	52369634	.	G	C	.	.	MAF_INRAE=17.089;MAF_USDA=5.833
NC_035087.1	52369728	.	A	T	.	.	MAF_USDA=11.475
NC_035087.1	52369745	.	G	T	.	.	MAF_USDA=1.639
NC_035087.1	52369829	.	G	T	.	.	MAF_USDA=1.639
NC_035087.1	52369986	.	A	C	.	.	MAF_INRAE=6.329;MAF_USDA=11.765
NC_035087.1	52370125	.	A	C	.	.	MAF_USDA=2.459
NC_035087.1	52370127	.	A	T	.	.	MAF_USDA=4.098
NC_035087.1	52370138	.	A	T	.	.	MAF_USDA=4.918
NC_035087.1	52370166	.	A	G	.	.	MAF_INRAE=31.013;MAF_USDA=31.176
NC_035087.1	52370184	.	C	T	.	.	MAF_USDA=10.656
NC_035087.1	52370252	.	T	C	.	.	MAF_USDA=16.393
NC_035087.1	52370308	.	T	A	.	.	MAF_USDA=24.118
NC_035087.1	52370328	.	A	C	.	.	MAF_INRAE=32.278;MAF_USDA=10.588
NC_035087.1	52370442	.	T	G	.	.	MAF_INRAE=6.329
NC_035087.1	52370452	.	A	C	.	.	MAF_USDA=6.557
NC_035087.1	52370483	.	T	G	.	.	MAF_USDA=2.941
NC_035087.1	52370532	.	G	A	.	.	MAF_USDA=3.279
NC_035087.1	52370533	.	C	A	.	.	MAF_USDA=8.333
NC_035087.1	52370562	.	A	T	.	.	MAF_USDA=8.235
NC_035087.1	52370574	.	T	G	.	.	MAF_USDA=5.738
NC_035087.1	52370585	.	C	T	.	.	MAF_USDA=3.279
NC_035087.1	52370622	.	G	C	.	.	MAF_USDA=26.471
NC_035087.1	52370662	.	A	G	.	.	MAF_USDA=2.353
NC_035087.1	52370669	.	T	A	.	.	MAF_INRAE=2.632;MAF_USDA=28.824
NC_035087.1	52370685	.	A	G	.	.	MAF_USDA=8.235
NC_035087.1	52370704	.	G	T	.	.	MAF_USDA=8.333
NC_035087.1	52370832	.	G	A	.	.	MAF_USDA=8.333
NC_035087.1	52370878	.	T	A	.	.	MAF_INRAE=1.667;MAF_USDA=29.412
NC_035087.1	52370909	.	T	A	.	.	MAF_INRAE=16.667;MAF_USDA=7.647
NC_035087.1	52370941	.	T	A	.	.	MAF_USDA=13.934
NC_035087.1	52371177	.	C	T	.	.	MAF_USDA=8.333
NC_035087.1	52371186	.	T	C	.	.	MAF_INRAE=17.089;MAF_USDA=7.059
NC_035087.1	52371213	.	C	G	.	.	MAF_INRAE=17.089;MAF_USDA=15.294
NC_035087.1	52371214	.	C	T	.	.	MAF_INRAE=17.5;MAF_USDA=15.294
NC_035087.1	52371215	.	A	G	.	.	MAF_INRAE=17.5;MAF_USDA=22.941
NC_035087.1	52371230	.	G	T	.	.	MAF_INRAE=39.241;MAF_USDA=34.118
NC_035087.1	52371265	.	T	C	.	.	MAF_INRAE=31.667;MAF_USDA=10.588
NC_035087.1	52371292	.	C	T	.	.	MAF_INRAE=13.333;MAF_USDA=5.882
NC_035087.1	52371332	.	G	A	.	.	MAF_INRAE=36.667;MAF_USDA=44.706
NC_035087.1	52371354	.	C	T	.	.	MAF_USDA=37.647
NC_035087.1	52371392	.	C	A	.	.	MAF_USDA=20.833
NC_035087.1	52371572	.	C	T	.	.	MAF_USDA=29.167
NC_035087.1	52371581	.	TTGCA	TTGCG	.	.	MAF_USDA=14.583
NC_035087.1	52371598	.	A	G	.	.	MAF_USDA=36.905
NC_035087.1	52371603	.	A	T	.	.	MAF_USDA=1.667
NC_035087.1	52371604	.	T	C	.	.	MAF_USDA=11.667
NC_035087.1	52371665	.	T	G	.	.	MAF_INRAE=17.089;MAF_USDA=14.118
NC_035087.1	52371675	.	C	T	.	.	MAF_USDA=6.25
NC_035087.1	52371703	.	T	C	.	.	MAF_USDA=1.667
NC_035087.1	52371734	.	T	G	.	.	MAF_INRAE=16.456;MAF_USDA=4.167
NC_035087.1	52371755	.	C	A	.	.	MAF_INRAE=47.468;MAF_USDA=23.529
NC_035087.1	52371789	.	C	A	.	.	MAF_INRAE=17.089;MAF_USDA=10.588
NC_035087.1	52371800	.	G	T	.	.	MAF_INRAE=17.722;MAF_USDA=28.824
NC_035087.1	52371809	.	G	T	.	.	MAF_INRAE=31.646;MAF_USDA=36.471
NC_035087.1	52371866	.	G	A	.	.	MAF_USDA=7.647
NC_035087.1	52371905	.	C	T	.	.	MAF_USDA=7.647
NC_035087.1	52371931	.	G	A	.	.	MAF_USDA=4.918
NC_035087.1	52371936	.	A	C	.	.	MAF_USDA=8.333
NC_035087.1	52371965	.	G	T	.	.	MAF_USDA=2.083
NC_035087.1	52371982	.	A	C	.	.	MAF_USDA=4.098
NC_035087.1	52372165	.	G	A	.	.	MAF_USDA=6.471
NC_035087.1	52372195	.	T	A	.	.	MAF_INRAE=17.089;MAF_USDA=10.0
NC_035087.1	52372201	.	T	C	.	.	MAF_USDA=4.098
NC_035087.1	52372228	.	G	T	.	.	MAF_USDA=1.639
NC_035087.1	52372254	.	A	G	.	.	MAF_USDA=13.934
NC_035087.1	52372257	.	C	A	.	.	MAF_USDA=5.738
NC_035087.1	52372277	.	T	G	.	.	MAF_USDA=1.639
NC_035087.1	52372278	.	T	G	.	.	MAF_INRAE=13.924;MAF_USDA=6.557
NC_035087.1	52372292	.	C	G	.	.	MAF_INRAE=49.167;MAF_USDA=18.75
NC_035087.1	52372311	.	C	T	.	.	MAF_INRAE=6.329
NC_035087.1	52372380	.	A	T	.	.	MAF_USDA=1.765
NC_035087.1	52372390	.	T	A	.	.	MAF_USDA=3.279
NC_035087.1	52372420	.	A	G	.	.	MAF_INRAE=9.167;MAF_USDA=18.235
NC_035087.1	52372428	.	C	T	.	.	MAF_USDA=9.016
NC_035087.1	52372446	.	G	A	.	.	MAF_USDA=4.098
NC_035087.1	52372451	.	A	G	.	.	MAF_USDA=40.0
NC_035087.1	52372455	.	C	A	.	.	MAF_USDA=15.882
NC_035087.1	52372485	.	C	T	.	.	MAF_INRAE=21.053;MAF_USDA=10.0
NC_035087.1	52372528	.	C	A	.	.	MAF_USDA=3.333
NC_035087.1	52372685	.	A	G	.	.	MAF_USDA=2.083
NC_035087.1	52372783	.	G	A	.	.	MAF_USDA=18.75
NC_035087.1	52372800	.	A	T	.	.	MAF_INRAE=1.667
NC_035087.1	52372821	.	A	G	.	.	MAF_USDA=18.235
NC_035087.1	52372835	.	A	G	.	.	MAF_USDA=8.235
NC_035087.1	52372838	.	T	A	.	.	MAF_USDA=31.25
NC_035087.1	52372848	.	C	T	.	.	MAF_USDA=4.098
NC_035087.1	52372903	.	T	G	.	.	MAF_INRAE=2.5;MAF_USDA=2.353
NC_035087.1	52372951	.	C	A	.	.	MAF_INRAE=10.526
NC_035087.1	52372984	.	A	C	.	.	MAF_INRAE=17.089;MAF_USDA=7.647
NC_035087.1	52373017	.	A	G	.	.	MAF_INRAE=5.0;MAF_USDA=2.976
NC_035087.1	52373021	.	T	G	.	.	MAF_USDA=7.377
NC_035087.1	52373060	.	T	C	.	.	MAF_INRAE=13.924;MAF_USDA=7.059
NC_035087.1	52373066	.	G	A	.	.	MAF_INRAE=6.329
NC_035087.1	52373088	.	A	C	.	.	MAF_INRAE=13.924;MAF_USDA=15.882
NC_035087.1	52373089	.	C	T	.	.	MAF_INRAE=13.333;MAF_USDA=15.882
NC_035087.1	52373127	.	A	T	.	.	MAF_USDA=9.412
NC_035087.1	52373139	.	A	G	.	.	MAF_USDA=8.235
NC_035087.1	52373144	.	A	T	.	.	MAF_USDA=7.647
NC_035087.1	52373146	.	C	A	.	.	MAF_USDA=7.647
NC_035087.1	52373173	.	T	A	.	.	MAF_INRAE=18.333;MAF_USDA=16.667
NC_035087.1	52373192	.	C	T	.	.	MAF_INRAE=6.667
NC_035087.1	52373201	.	A	C	.	.	MAF_INRAE=1.667
NC_035087.1	52373204	.	G	A	.	.	MAF_INRAE=1.667;MAF_USDA=4.098
NC_035087.1	52373221	.	A	C	.	.	MAF_USDA=5.294
NC_035087.1	52373225	.	G	T	.	.	MAF_USDA=5.882
NC_035087.1	52373240	.	G	C	.	.	MAF_INRAE=1.667;MAF_USDA=7.059
NC_035087.1	52373372	.	A	C	.	.	MAF_INRAE=17.089;MAF_USDA=4.098
NC_035087.1	52373376	.	A	C	.	.	MAF_USDA=1.639
NC_035087.1	52373386	.	T	C	.	.	MAF_INRAE=35.443;MAF_USDA=10.0
NC_035087.1	52373440	.	C	A	.	.	MAF_INRAE=35.443;MAF_USDA=9.412
NC_035087.1	52373461	.	G	T	.	.	MAF_USDA=2.459
NC_035087.1	52373474	.	T	G	.	.	MAF_USDA=17.213
NC_035087.1	52373476	.	A	G	.	.	MAF_USDA=3.279
NC_035087.1	52373577	.	G	A	.	.	MAF_USDA=7.647
NC_035087.1	52373650	.	C	A	.	.	MAF_INRAE=17.089;MAF_USDA=47.647
NC_035087.1	52373654	.	T	A	.	.	MAF_USDA=1.639
NC_035087.1	52373675	.	C	T	.	.	MAF_INRAE=17.089;MAF_USDA=7.647
NC_035087.1	52373695	.	A	G	.	.	MAF_INRAE=11.392;MAF_USDA=5.882
NC_035087.1	52373706	.	C	A	.	.	MAF_INRAE=5.0;MAF_USDA=4.167
NC_035087.1	52373758	.	A	C	.	.	MAF_INRAE=5.0;MAF_USDA=4.167
NC_035087.1	52373829	.	T	G	.	.	MAF_INRAE=17.089;MAF_USDA=8.824
NC_035087.1	52373865	.	T	A	.	.	MAF_INRAE=2.5;MAF_USDA=4.706
NC_035087.1	52373907	.	G	A	.	.	MAF_USDA=1.639
NC_035087.1	52373924	.	T	A	.	.	MAF_USDA=2.941
NC_035087.1	52373925	.	A	T	.	.	MAF_INRAE=17.089;MAF_USDA=18.235
NC_035087.1	52373995	.	A	C	.	.	MAF_USDA=1.639
NC_035087.1	52373999	.	G	T	.	.	MAF_INRAE=47.368
NC_035087.1	52374015	.	T	A	.	.	MAF_INRAE=45.57;MAF_USDA=33.529
NC_035087.1	52374060	.	A	G	.	.	MAF_INRAE=23.418;MAF_USDA=19.672
NC_035087.1	52374162	.	A	T	.	.	MAF_USDA=1.639
NC_035087.1	52374163	.	T	A	.	.	MAF_USDA=1.639
NC_035087.1	52374166	.	A	C	.	.	MAF_USDA=6.557
NC_035087.1	52374310	.	A	C	.	.	MAF_USDA=14.754
NC_035087.1	52374316	.	A	C	.	.	MAF_USDA=1.639
NC_035087.1	52374318	.	T	A	.	.	MAF_USDA=1.639
NC_035087.1	52374395	.	G	A	.	.	MAF_USDA=1.639
NC_035087.1	52374533	.	C	T	.	.	MAF_USDA=2.353
NC_035087.1	52374573	.	G	A	.	.	MAF_USDA=15.574
NC_035087.1	52374608	.	C	T	.	.	MAF_INRAE=31.013;MAF_USDA=13.529
NC_035087.1	52374647	.	T	A	.	.	MAF_USDA=2.083
NC_035087.1	52374801	.	G	A	.	.	MAF_USDA=8.197
NC_035087.1	52374804	.	G	A	.	.	MAF_USDA=1.176
NC_035087.1	52374812	.	G	T	.	.	MAF_INRAE=46.203;MAF_USDA=34.706
NC_035087.1	52374819	.	A	T	.	.	MAF_INRAE=13.291;MAF_USDA=6.471
NC_035087.1	52374975	.	C	T	.	.	MAF_INRAE=2.5;MAF_USDA=14.706
NC_035087.1	52375012	.	A	G	.	.	MAF_INRAE=17.089;MAF_USDA=30.588
NC_035087.1	52375027	.	A	G	.	.	MAF_USDA=3.279
NC_035087.1	52375048	.	C	A	.	.	MAF_USDA=12.353
NC_035087.1	52375066	.	G	A	.	.	MAF_USDA=2.083
NC_035087.1	52375083	.	T	C	.	.	MAF_INRAE=29.114;MAF_USDA=8.824
NC_035087.1	52375086	.	A	G	.	.	MAF_INRAE=31.667;MAF_USDA=9.412
NC_035087.1	52375100	.	C	T	.	.	MAF_INRAE=31.013;MAF_USDA=19.412
NC_035087.1	52375104	.	T	C	.	.	MAF_INRAE=31.667;MAF_USDA=8.235
NC_035087.1	52375105	.	T	C	.	.	MAF_INRAE=31.667;MAF_USDA=8.235
NC_035087.1	52375106	.	G	A	.	.	MAF_INRAE=31.667;MAF_USDA=8.235
NC_035087.1	52375111	.	C	T	.	.	MAF_INRAE=39.873;MAF_USDA=32.353
NC_035087.1	52375130	.	C	T	.	.	MAF_USDA=1.639
NC_035087.1	52375134	.	T	C	.	.	MAF_USDA=1.639
NC_035087.1	52375146	.	C	G	.	.	MAF_USDA=2.941
NC_035087.1	52375150	.	A	G	.	.	MAF_USDA=1.639
NC_035087.1	52375153	.	C	T	.	.	MAF_USDA=5.738
NC_035087.1	52375160	.	T	C	.	.	MAF_USDA=1.639
NC_035087.1	52375195	.	G	A	.	.	MAF_USDA=2.083
NC_035087.1	52375236	.	C	T	.	.	MAF_INRAE=32.278;MAF_USDA=38.824
NC_035087.1	52375237	.	A	G	.	.	MAF_INRAE=32.5;MAF_USDA=42.941
NC_035087.1	52375248	.	T	C	.	.	MAF_INRAE=31.646;MAF_USDA=47.647
NC_035087.1	52375257	.	A	C	.	.	MAF_INRAE=37.342;MAF_USDA=24.706
NC_035087.1	52375268	.	G	A	.	.	MAF_USDA=6.557
NC_035087.1	52375310	.	G	T	.	.	MAF_INRAE=31.013;MAF_USDA=14.118
NC_035087.1	52375326	.	A	G	.	.	MAF_INRAE=31.013;MAF_USDA=14.118
NC_035087.1	52375346	.	C	T	.	.	MAF_USDA=7.647
NC_035087.1	52375352	.	G	T	.	.	MAF_USDA=12.295
NC_035087.1	52375374	.	A	G	.	.	MAF_INRAE=13.924;MAF_USDA=7.377
NC_035087.1	52375416	.	C	A	.	.	MAF_INRAE=36.709;MAF_USDA=27.083
NC_035087.1	52375439	.	A	G	.	.	MAF_INRAE=17.089;MAF_USDA=18.75
NC_035087.1	52375443	.	T	G	.	.	MAF_INRAE=31.013;MAF_USDA=17.059
NC_035087.1	52375684	.	G	T	.	.	MAF_INRAE=31.013;MAF_USDA=18.824
NC_035087.1	52375686	.	C	A	.	.	MAF_INRAE=30.833;MAF_USDA=18.824
NC_035087.1	52375701	.	C	T	.	.	MAF_INRAE=39.241;MAF_USDA=32.941
NC_035087.1	52375773	.	G	A	.	.	MAF_INRAE=6.329;MAF_USDA=9.016
NC_035087.1	52375877	.	C	T	.	.	MAF_USDA=8.333
NC_035087.1	52375901	.	G	A	.	.	MAF_INRAE=9.494;MAF_USDA=5.882
NC_035087.1	52375992	.	C	T	.	.	MAF_INRAE=29.114
NC_035087.1	52375993	.	G	A	.	.	MAF_USDA=8.333
NC_035087.1	52376005	.	A	C	.	.	MAF_USDA=5.738
NC_035087.1	52376012	.	G	A	.	.	MAF_INRAE=5.0;MAF_USDA=2.941
NC_035087.1	52376099	.	A	T	.	.	MAF_USDA=10.656
NC_035087.1	52376144	.	C	T	.	.	MAF_INRAE=6.329;MAF_USDA=1.639
NC_035087.1	52376157	.	T	A	.	.	MAF_INRAE=12.025;MAF_USDA=7.647
NC_035087.1	52376207	.	A	C	.	.	MAF_INRAE=6.329;MAF_USDA=1.639
NC_035087.1	52376268	.	C	T	.	.	MAF_USDA=16.393
NC_035087.1	52376334	.	G	A	.	.	MAF_USDA=16.667
NC_035087.1	52376344	.	A	C	.	.	MAF_INRAE=5.263;MAF_USDA=10.241
NC_035087.1	52376362	.	A	G	.	.	MAF_INRAE=17.089;MAF_USDA=10.588
NC_035087.1	52376383	.	C	T	.	.	MAF_INRAE=22.785;MAF_USDA=25.294
NC_035087.1	52376389	.	G	A	.	.	MAF_INRAE=6.329;MAF_USDA=1.639
NC_035087.1	52376416	.	A	G	.	.	MAF_INRAE=6.329;MAF_USDA=1.639
NC_035087.1	52376459	.	A	T	.	.	MAF_USDA=1.639
NC_035087.1	52376486	.	C	A	.	.	MAF_INRAE=10.127;MAF_USDA=7.647
NC_035087.1	52376582	.	G	A	.	.	MAF_INRAE=32.911;MAF_USDA=32.353
NC_035087.1	52376665	.	G	A	.	.	MAF_INRAE=10.127;MAF_USDA=7.647
NC_035087.1	52376700	.	T	A	.	.	MAF_USDA=6.557
NC_035087.1	52376745	.	G	A	.	.	MAF_USDA=7.377
NC_035087.1	52376778	.	G	T	.	.	MAF_INRAE=10.127;MAF_USDA=7.647
NC_035087.1	52376818	.	C	T	.	.	MAF_INRAE=6.329
NC_035087.1	52376896	.	C	T	.	.	MAF_INRAE=22.785;MAF_USDA=23.529
NC_035087.1	52376918	.	C	T	.	.	MAF_INRAE=10.127;MAF_USDA=8.824
NC_035087.1	52376963	.	A	T	.	.	MAF_INRAE=6.962;MAF_USDA=3.279
NC_035087.1	52376966	.	A	G	.	.	MAF_USDA=5.738
NC_035087.1	52376971	.	G	C	.	.	MAF_INRAE=6.962;MAF_USDA=6.471
NC_035087.1	52377024	.	T	G	.	.	MAF_INRAE=32.278;MAF_USDA=30.588
NC_035087.1	52377040	.	G	A	.	.	MAF_USDA=4.098
NC_035087.1	52377062	.	C	A	.	.	MAF_INRAE=22.152;MAF_USDA=22.941
NC_035087.1	52377141	.	C	T	.	.	MAF_INRAE=30.38;MAF_USDA=33.529
NC_035087.1	52377153	.	T	C	.	.	MAF_INRAE=7.595;MAF_USDA=6.471
NC_035087.1	52377195	.	G	T	.	.	MAF_USDA=25.41
NC_035087.1	52377196	.	T	A	.	.	MAF_USDA=25.41
NC_035087.1	52377260	.	G	A	.	.	MAF_USDA=14.754
NC_035087.1	52377266	.	T	C	.	.	MAF_USDA=14.754
NC_035087.1	52377305	.	G	C	.	.	MAF_USDA=4.918
NC_035087.1	52377330	.	G	A	.	.	MAF_USDA=7.647
NC_035087.1	52377343	.	A	G	.	.	MAF_USDA=7.377
NC_035087.1	52377355	.	C	T	.	.	MAF_INRAE=25.949;MAF_USDA=15.294
NC_035087.1	52377376	.	C	A	.	.	MAF_USDA=13.115
NC_035087.1	52377465	.	C	T	.	.	MAF_INRAE=17.089;MAF_USDA=5.882
NC_035087.1	52377466	.	G	A	.	.	MAF_INRAE=5.0;MAF_USDA=4.167
NC_035087.1	52377468	.	C	A	.	.	MAF_USDA=14.754
NC_035087.1	52377487	.	G	A	.	.	MAF_USDA=3.279
NC_035087.1	52377525	.	A	C	.	.	MAF_INRAE=10.526;MAF_USDA=2.459
NC_035087.1	52377566	.	A	T	.	.	MAF_INRAE=28.481;MAF_USDA=8.824
NC_035087.1	52377592	.	C	T	.	.	MAF_INRAE=7.595;MAF_USDA=5.882
NC_035087.1	52377767	.	T	A	.	.	MAF_USDA=2.083
NC_035087.1	52377897	.	T	A	.	.	MAF_INRAE=10.526;MAF_USDA=2.459
NC_035087.1	52377913	.	A	C	.	.	MAF_USDA=2.459
NC_035087.1	52377988	.	G	A	.	.	MAF_USDA=1.639
NC_035087.1	52378026	.	T	A	.	.	MAF_USDA=1.639
NC_035087.1	52378082	.	A	T	.	.	MAF_INRAE=7.595;MAF_USDA=5.882
NC_035087.1	52378127	.	T	A	.	.	MAF_INRAE=10.526
NC_035087.1	52378164	.	G	T	.	.	MAF_INRAE=30.38;MAF_USDA=14.118
NC_035087.1	52378191	.	T	C	.	.	MAF_USDA=1.639
NC_035087.1	52378215	.	G	A	.	.	MAF_INRAE=13.291;MAF_USDA=7.647
NC_035087.1	52378301	.	T	G	.	.	MAF_INRAE=7.5;MAF_USDA=5.294
NC_035087.1	52378388	.	T	G	.	.	MAF_INRAE=13.924;MAF_USDA=9.836
NC_035087.1	52378451	.	A	T	.	.	MAF_INRAE=31.579;MAF_USDA=27.083
NC_035087.1	52378459	.	C	A	.	.	MAF_USDA=27.083
NC_035087.1	52378570	.	C	T	.	.	MAF_INRAE=5.833
NC_035087.1	52378590	.	T	C	.	.	MAF_USDA=1.639
NC_035087.1	52378617	.	A	G	.	.	MAF_INRAE=32.278
NC_035087.1	52378669	.	G	A	.	.	MAF_USDA=1.639
NC_035087.1	52378670	.	G	T	.	.	MAF_USDA=1.639
NC_035087.1	52378858	.	A	C	.	.	MAF_INRAE=16.456
NC_035087.1	52378886	.	T	C	.	.	MAF_USDA=1.639
NC_035087.1	52378948	.	A	C	.	.	MAF_INRAE=30.38;MAF_USDA=14.706
NC_035087.1	52378982	.	C	T	.	.	MAF_USDA=11.765
NC_035087.1	52379071	.	A	T	.	.	MAF_USDA=1.639
NC_035087.1	52379301	.	G	T	.	.	MAF_USDA=2.459
NC_035087.1	52379378	.	A	G	.	.	MAF_USDA=5.738
NC_035087.1	52379601	.	A	C	.	.	MAF_INRAE=7.5;MAF_USDA=2.941
NC_035087.1	52379607	.	G	A	.	.	MAF_USDA=8.197
NC_035087.1	52379628	.	C	T	.	.	MAF_INRAE=6.329;MAF_USDA=1.639
NC_035087.1	52379664	.	A	G	.	.	MAF_USDA=4.098
NC_035087.1	52379673	.	A	C	.	.	MAF_USDA=1.639
NC_035087.1	52379674	.	G	T	.	.	MAF_INRAE=7.5;MAF_USDA=4.098
NC_035087.1	52379731	.	A	C	.	.	MAF_USDA=9.836
NC_035087.1	52379755	.	C	T	.	.	MAF_INRAE=19.62;MAF_USDA=10.588
NC_035087.1	52379769	.	T	G	.	.	MAF_USDA=7.377
NC_035087.1	52379795	.	G	A	.	.	MAF_USDA=2.459
NC_035087.1	52379835	.	A	T	.	.	MAF_INRAE=6.329;MAF_USDA=1.639
NC_035087.1	52379885	.	C	A	.	.	MAF_USDA=2.083
NC_035087.1	52379998	.	A	T	.	.	MAF_USDA=2.083
NC_035087.1	52380018	.	A	C	.	.	MAF_USDA=10.588
NC_035087.1	52380180	.	C	A	.	.	MAF_USDA=1.639
NC_035087.1	52380215	.	T	C	.	.	MAF_INRAE=5.0;MAF_USDA=4.167
NC_035087.1	52380260	.	C	A	.	.	MAF_INRAE=29.747;MAF_USDA=47.647
NC_035087.1	52380449	.	T	C	.	.	MAF_INRAE=10.526
NC_035087.1	52380452	.	G	T	.	.	MAF_USDA=4.918
NC_035087.1	52380457	.	T	G	.	.	MAF_INRAE=19.62;MAF_USDA=10.588
NC_035087.1	52380514	.	G	A	.	.	MAF_INRAE=16.456;MAF_USDA=18.75
NC_035087.1	52380555	.	A	G	.	.	MAF_USDA=5.738
NC_035087.1	52380623	.	T	C	.	.	MAF_USDA=27.083
NC_035087.1	52380758	.	A	G	.	.	MAF_USDA=8.235
NC_035087.1	52380873	.	G	A	.	.	MAF_USDA=27.049
NC_035087.1	52380892	.	C	A	.	.	MAF_USDA=2.459
NC_035087.1	52380915	.	C	A	.	.	MAF_INRAE=31.013;MAF_USDA=18.235
NC_035087.1	52380927	.	A	G	.	.	MAF_USDA=8.824
NC_035087.1	52380969	.	C	T	.	.	MAF_INRAE=16.456;MAF_USDA=8.824
NC_035087.1	52381018	.	C	T	.	.	MAF_INRAE=7.595;MAF_USDA=5.882
NC_035087.1	52381048	.	C	G	.	.	MAF_USDA=3.279
NC_035087.1	52381084	.	A	G	.	.	MAF_INRAE=31.013;MAF_USDA=14.706
NC_035087.1	52381145	.	A	T	.	.	MAF_USDA=2.459
NC_035087.1	52381153	.	A	C	.	.	MAF_USDA=2.083
NC_035087.1	52381157	.	T	G	.	.	MAF_INRAE=17.089;MAF_USDA=18.75
NC_035087.1	52381187	.	C	T	.	.	MAF_USDA=2.083
NC_035087.1	52381200	.	T	C	.	.	MAF_USDA=1.765
NC_035087.1	52381345	.	A	C	.	.	MAF_INRAE=10.526;MAF_USDA=2.459
NC_035087.1	52381416	.	A	T	.	.	MAF_USDA=2.459
NC_035087.1	52381540	.	C	T	.	.	MAF_USDA=1.639
NC_035087.1	52381682	.	C	A	.	.	MAF_INRAE=6.329
NC_035087.1	52381729	.	T	C	.	.	MAF_USDA=3.279
NC_035087.1	52381731	.	C	T	.	.	MAF_USDA=3.529
NC_035087.1	52381773	.	G	A	.	.	MAF_INRAE=34.177;MAF_USDA=19.412
NC_035087.1	52381888	.	T	G	.	.	MAF_INRAE=6.329
NC_035087.1	52381895	.	T	C	.	.	MAF_USDA=12.941
NC_035087.1	52381897	.	T	G	.	.	MAF_INRAE=19.62;MAF_USDA=14.118
NC_035087.1	52381921	.	T	G	.	.	MAF_INRAE=19.62;MAF_USDA=10.588
NC_035087.1	52381960	.	A	C	.	.	MAF_INRAE=6.329
NC_035087.1	52382142	.	A	T	.	.	MAF_USDA=1.639
NC_035087.1	52382216	.	G	A	.	.	MAF_USDA=2.459
NC_035087.1	52382232	.	C	T	.	.	MAF_INRAE=5.0;MAF_USDA=4.167
NC_035087.1	52382367	.	G	T	.	.	MAF_USDA=2.083
NC_035087.1	52382415	.	TTTTG	TTTTT	.	.	MAF_USDA=16.667
NC_035087.1	52382419	.	G	T	.	.	MAF_INRAE=22.785;MAF_USDA=9.016
NC_035087.1	52382450	.	G	T	.	.	MAF_INRAE=36.709;MAF_USDA=21.176
NC_035087.1	52382479	.	G	T	.	.	MAF_USDA=2.459
NC_035087.1	52382547	.	T	A	.	.	MAF_INRAE=46.203;MAF_USDA=30.588
NC_035087.1	52382667	.	C	T	.	.	MAF_USDA=5.357
NC_035087.1	52382705	.	T	C	.	.	MAF_USDA=1.639
NC_035087.1	52382740	.	C	T	.	.	MAF_USDA=5.833
NC_035087.1	52382764	.	T	G	.	.	MAF_USDA=6.098
NC_035087.1	52382833	.	A	T	.	.	MAF_USDA=22.892
NC_035087.1	52382870	.	T	A	.	.	MAF_USDA=6.627
NC_035087.1	52382877	.	T	G	.	.	MAF_USDA=10.656
NC_035087.1	52382878	.	G	T	.	.	MAF_USDA=30.723
NC_035087.1	52382879	.	A	T	.	.	MAF_USDA=4.098
NC_035087.1	52382941	.	C	T	.	.	MAF_USDA=7.377
NC_035087.1	52382988	.	G	A	.	.	MAF_USDA=2.083
NC_035087.1	52383002	.	C	T	.	.	MAF_USDA=1.639
NC_035087.1	52383096	.	G	C	.	.	MAF_INRAE=21.519;MAF_USDA=37.059
NC_035087.1	52383374	.	A	T	.	.	MAF_INRAE=17.089;MAF_USDA=8.929
NC_035087.1	52383395	.	G	T	.	.	MAF_USDA=13.115
NC_035087.1	52383405	.	T	A	.	.	MAF_INRAE=18.333
NC_035087.1	52383437	.	C	A	.	.	MAF_USDA=15.294
NC_035087.1	52383451	.	G	A	.	.	MAF_INRAE=13.291;MAF_USDA=6.557
NC_035087.1	52383453	.	A	T	.	.	MAF_INRAE=46.667;MAF_USDA=47.647
NC_035087.1	52383460	.	T	C	.	.	MAF_INRAE=50.0;MAF_USDA=47.647
NC_035087.1	52383535	.	C	T	.	.	MAF_USDA=1.639
NC_035087.1	52383548	.	T	G	.	.	MAF_INRAE=10.127;MAF_USDA=34.706
NC_035087.1	52383644	.	A	G	.	.	MAF_USDA=2.459
NC_035087.1	52383733	.	C	A	.	.	MAF_INRAE=10.127;MAF_USDA=7.377
NC_035087.1	52383845	.	G	T	.	.	MAF_INRAE=41.772;MAF_USDA=42.941
NC_035087.1	52383847	.	T	C	.	.	MAF_USDA=5.738
NC_035087.1	52383893	.	T	C	.	.	MAF_USDA=1.639
NC_035087.1	52383930	.	A	C	.	.	MAF_USDA=1.639
NC_035087.1	52384056	.	G	A	.	.	MAF_INRAE=2.5;MAF_USDA=2.353
NC_035087.1	52384068	.	G	A	.	.	MAF_INRAE=17.089;MAF_USDA=9.412
NC_035087.1	52384079	.	A	T	.	.	MAF_USDA=2.459
NC_035087.1	52384112	.	C	T	.	.	MAF_USDA=8.333
NC_035087.1	52384211	.	C	A	.	.	MAF_USDA=2.459
NC_035087.1	52384323	.	G	T	.	.	MAF_USDA=3.279
NC_035087.1	52384362	.	A	T	.	.	MAF_USDA=2.459
NC_035087.1	52384473	.	G	C	.	.	MAF_USDA=12.295
NC_035087.1	52384553	.	C	T	.	.	MAF_INRAE=3.333
NC_035087.1	52384594	.	C	A	.	.	MAF_INRAE=46.667;MAF_USDA=29.412
NC_035087.1	52384634	.	A	G	.	.	MAF_INRAE=21.519;MAF_USDA=39.583
NC_035087.1	52384636	.	G	A	.	.	MAF_USDA=7.059
NC_035087.1	52384649	.	A	G	.	.	MAF_INRAE=19.62;MAF_USDA=7.059
NC_035087.1	52384745	.	G	T	.	.	MAF_USDA=2.083
NC_035087.1	52385010	.	G	A	.	.	MAF_USDA=1.639
NC_035087.1	52385063	.	T	G	.	.	MAF_INRAE=6.329
NC_035087.1	52385074	.	C	T	.	.	MAF_INRAE=10.526
NC_035087.1	52385123	.	A	C,*	.	.	MAF_INRAE=15.789;MAF_USDA=5.0
NC_035087.1	52385152	.	C	T	.	.	MAF_INRAE=3.333
NC_035087.1	52385182	.	G	A	.	.	MAF_INRAE=6.329
NC_035087.1	52385253	.	T	C	.	.	MAF_USDA=4.098
NC_035087.1	52385272	.	A	T	.	.	MAF_USDA=3.279
NC_035087.1	52385299	.	G	T	.	.	MAF_INRAE=17.089;MAF_USDA=8.824
NC_035087.1	52385422	.	C	T	.	.	MAF_USDA=2.459
NC_035087.1	52385480	.	C	T	.	.	MAF_INRAE=20.253;MAF_USDA=22.353
NC_035087.1	52385645	.	C	T	.	.	MAF_USDA=4.706
NC_035087.1	52385685	.	G	T	.	.	MAF_INRAE=13.924;MAF_USDA=7.059
NC_035087.1	52385934	.	T	A	.	.	MAF_USDA=4.167
NC_035087.1	52385989	.	G	A	.	.	MAF_INRAE=13.924;MAF_USDA=7.647
NC_035087.1	52386010	.	G	A	.	.	MAF_USDA=3.279
NC_035087.1	52386012	.	C	T	.	.	MAF_INRAE=6.329;MAF_USDA=2.941
NC_035087.1	52386143	.	T	G	.	.	MAF_INRAE=42.405;MAF_USDA=32.941
NC_035087.1	52386153	.	G	C	.	.	MAF_USDA=3.279
NC_035087.1	52386159	.	A	T	.	.	MAF_USDA=3.279
NC_035087.1	52386161	.	G	T	.	.	MAF_INRAE=21.519;MAF_USDA=14.118
NC_035087.1	52386186	.	G	T	.	.	MAF_USDA=1.639
NC_035087.1	52386187	.	T	A	.	.	MAF_USDA=24.118
NC_035087.1	52386232	.	T	C	.	.	MAF_INRAE=21.519;MAF_USDA=14.118
NC_035087.1	52386264	.	T	C	.	.	MAF_USDA=5.738
NC_035087.1	52386278	.	G	C	.	.	MAF_INRAE=16.456;MAF_USDA=8.824
NC_035087.1	52386281	.	A	G	.	.	MAF_INRAE=5.0;MAF_USDA=4.167
NC_035087.1	52386363	.	G	T	.	.	MAF_INRAE=29.114;MAF_USDA=10.714
NC_035087.1	52386519	.	T	C	.	.	MAF_INRAE=17.089;MAF_USDA=8.824
NC_035087.1	52386579	.	A	G	.	.	MAF_INRAE=35.443;MAF_USDA=15.294
NC_035087.1	52386601	.	T	G	.	.	MAF_USDA=2.459
NC_035087.1	52386609	.	G	A	.	.	MAF_USDA=2.083
NC_035087.1	52386707	.	A	C	.	.	MAF_USDA=4.167
NC_035087.1	52386710	.	C	A	.	.	MAF_USDA=4.167
NC_035087.1	52386758	.	C	A	.	.	MAF_INRAE=34.81;MAF_USDA=12.353
NC_035087.1	52386847	.	C	A	.	.	MAF_INRAE=6.329
NC_035087.1	52386899	.	C	T	.	.	MAF_INRAE=12.025;MAF_USDA=7.647
NC_035087.1	52386904	.	T	C	.	.	MAF_USDA=4.918
NC_035087.1	52386981	.	A	G	.	.	MAF_INRAE=48.734;MAF_USDA=35.294
NC_035087.1	52387012	.	T	G	.	.	MAF_INRAE=32.278;MAF_USDA=47.647
NC_035087.1	52387065	.	C	T	.	.	MAF_USDA=4.098
NC_035087.1	52387072	.	A	T	.	.	MAF_INRAE=49.367;MAF_USDA=35.882
NC_035087.1	52387079	.	A	G	.	.	MAF_INRAE=19.62;MAF_USDA=36.471
NC_035087.1	52387103	.	C	T	.	.	MAF_USDA=2.459
NC_035087.1	52387140	.	T	A	.	.	MAF_INRAE=2.5;MAF_USDA=1.765
NC_035087.1	52387156	.	A	G	.	.	MAF_INRAE=49.367;MAF_USDA=35.882
NC_035087.1	52387202	.	C	T	.	.	MAF_USDA=3.279
NC_035087.1	52387203	.	A	G	.	.	MAF_INRAE=49.367;MAF_USDA=37.647
NC_035087.1	52387255	.	C	A	.	.	MAF_USDA=1.639
NC_035087.1	52387263	.	G	C	.	.	MAF_USDA=2.459
NC_035087.1	52387348	.	C	A	.	.	MAF_INRAE=30.38;MAF_USDA=45.882
NC_035087.1	52387433	.	C	G	.	.	MAF_INRAE=49.367;MAF_USDA=34.706
NC_035087.1	52387437	.	C	A	.	.	MAF_INRAE=17.5;MAF_USDA=10.588
NC_035087.1	52387497	.	C	T	.	.	MAF_INRAE=17.089;MAF_USDA=10.588
NC_035087.1	52387538	.	G	A	.	.	MAF_USDA=2.083
NC_035087.1	52387543	.	G	A	.	.	MAF_INRAE=17.089;MAF_USDA=10.588
NC_035087.1	52387864	.	C	T	.	.	MAF_USDA=3.279
NC_035087.1	52387880	.	A	G	.	.	MAF_INRAE=1.667
NC_035087.1	52387890	.	T	C	.	.	MAF_INRAE=1.667
NC_035087.1	52387897	.	T	G	.	.	MAF_INRAE=1.667
NC_035087.1	52387898	.	G	C	.	.	MAF_INRAE=29.114;MAF_USDA=47.917
NC_035087.1	52387901	.	C	T	.	.	MAF_INRAE=1.667
NC_035087.1	52387906	.	C	A	.	.	MAF_INRAE=1.667
NC_035087.1	52387997	.	C	A	.	.	MAF_INRAE=5.263;MAF_USDA=2.459
NC_035087.1	52388060	.	G	C	.	.	MAF_USDA=2.459
NC_035087.1	52388242	.	A	G	.	.	MAF_USDA=6.557
NC_035087.1	52388323	.	T	A	.	.	MAF_USDA=2.083
NC_035087.1	52388369	.	G	C	.	.	MAF_INRAE=5.0
NC_035087.1	52388565	.	C	T	.	.	MAF_INRAE=17.089;MAF_USDA=9.412
NC_035087.1	52388570	.	G	T	.	.	MAF_INRAE=32.278;MAF_USDA=45.882
NC_035087.1	52388583	.	A	G	.	.	MAF_USDA=1.639
NC_035087.1	52388611	.	T	G	.	.	MAF_INRAE=17.089;MAF_USDA=9.412
NC_035087.1	52388639	.	A	T	.	.	MAF_INRAE=49.367;MAF_USDA=35.882
NC_035087.1	52388665	.	C	A	.	.	MAF_INRAE=17.089;MAF_USDA=8.824
NC_035087.1	52388860	.	T	A	.	.	MAF_INRAE=50.0;MAF_USDA=35.294
NC_035087.1	52388940	.	C	A	.	.	MAF_USDA=4.167
NC_035087.1	52388957	.	A	G	.	.	MAF_INRAE=17.089;MAF_USDA=9.524
NC_035087.1	52388985	.	T	G	.	.	MAF_INRAE=20.886;MAF_USDA=17.262
NC_035087.1	52388995	.	T	A	.	.	MAF_INRAE=17.089;MAF_USDA=8.929
NC_035087.1	52388996	.	A	T	.	.	MAF_USDA=1.667
NC_035087.1	52389012	.	A	C	.	.	MAF_INRAE=6.329
NC_035087.1	52389078	.	G	C	.	.	MAF_INRAE=17.089;MAF_USDA=8.824
NC_035087.1	52389082	.	T	A	.	.	MAF_INRAE=1.667;MAF_USDA=11.176
NC_035087.1	52389124	.	G	A	.	.	MAF_INRAE=29.114;MAF_USDA=9.412
NC_035087.1	52389201	.	C	A	.	.	MAF_USDA=4.167
NC_035087.1	52389252	.	G	A	.	.	MAF_INRAE=2.5;MAF_USDA=8.824
NC_035087.1	52389264	.	A	T	.	.	MAF_INRAE=21.519;MAF_USDA=14.118
NC_035087.1	52389265	.	G	A	.	.	MAF_INRAE=21.667;MAF_USDA=14.118
NC_035087.1	52389352	.	T	G	.	.	MAF_USDA=1.765
NC_035087.1	52389420	.	A	C	.	.	MAF_USDA=4.098
NC_035087.1	52389440	.	T	G	.	.	MAF_USDA=4.098
NC_035087.1	52389441	.	C	T	.	.	MAF_USDA=4.098
NC_035087.1	52389450	.	G	A	.	.	MAF_USDA=4.098
NC_035087.1	52389627	.	T	C	.	.	MAF_INRAE=7.595;MAF_USDA=3.279
NC_035087.1	52389794	.	G	A	.	.	MAF_INRAE=5.063;MAF_USDA=1.639
NC_035087.1	52389982	.	C	T	.	.	MAF_INRAE=5.263;MAF_USDA=7.647
NC_035087.1	52390064	.	C	T	.	.	MAF_INRAE=2.5;MAF_USDA=1.765
NC_035087.1	52390177	.	G	T	.	.	MAF_INRAE=10.526;MAF_USDA=2.459
NC_035087.1	52390279	.	T	G	.	.	MAF_USDA=7.377
NC_035087.1	52390288	.	C	T	.	.	MAF_INRAE=5.063;MAF_USDA=1.639
NC_035087.1	52390557	.	A	G	.	.	MAF_INRAE=44.937;MAF_USDA=30.0
NC_035087.1	52390583	.	T	G	.	.	MAF_INRAE=50.0
NC_035087.1	52390584	.	G	T	.	.	MAF_USDA=5.882
NC_035087.1	52390588	.	A	C	.	.	MAF_INRAE=14.557
NC_035087.1	52390683	.	C	T	.	.	MAF_INRAE=36.709;MAF_USDA=18.824
NC_035087.1	52390699	.	G	A	.	.	MAF_USDA=2.353
NC_035087.1	52390701	.	A	G	.	.	MAF_INRAE=5.063;MAF_USDA=1.639
NC_035087.1	52390709	.	G	C	.	.	MAF_INRAE=35.443;MAF_USDA=21.176
NC_035087.1	52390712	.	C	T	.	.	MAF_INRAE=5.0;MAF_USDA=4.706
NC_035087.1	52390741	.	A	G	.	.	MAF_USDA=2.459
NC_035087.1	52390745	.	T	C	.	.	MAF_INRAE=2.5;MAF_USDA=2.353
NC_035087.1	52390825	.	T	C	.	.	MAF_USDA=7.377
NC_035087.1	52390846	.	A	C	.	.	MAF_INRAE=20.886;MAF_USDA=33.529
NC_035087.1	52390873	.	T	C	.	.	MAF_USDA=4.167
NC_035087.1	52390901	.	C	T	.	.	MAF_USDA=4.118
NC_035087.1	52390920	.	G	A	.	.	MAF_INRAE=17.089;MAF_USDA=18.75
NC_035087.1	52390934	.	A	C	.	.	MAF_INRAE=5.263;MAF_USDA=8.333
NC_035087.1	52390943	.	A	T	.	.	MAF_INRAE=7.595;MAF_USDA=4.706
NC_035087.1	52390945	.	A	T	.	.	MAF_INRAE=8.333;MAF_USDA=4.706
NC_035087.1	52390958	.	G	C	.	.	MAF_INRAE=8.333;MAF_USDA=12.941
NC_035087.1	52390959	.	A	C	.	.	MAF_INRAE=17.5;MAF_USDA=7.059
NC_035087.1	52390961	.	T	A	.	.	MAF_INRAE=8.333;MAF_USDA=14.706
NC_035087.1	52390977	.	T	A	.	.	MAF_INRAE=29.114;MAF_USDA=8.824
NC_035087.1	52390990	.	G	C	.	.	MAF_INRAE=17.722;MAF_USDA=8.235
NC_035087.1	52390991	.	G	A	.	.	MAF_INRAE=31.646;MAF_USDA=20.833
NC_035087.1	52391002	.	T	A	.	.	MAF_USDA=2.459
NC_035087.1	52391129	.	T	A	.	.	MAF_USDA=1.639
NC_035087.1	52391203	.	G	T	.	.	MAF_INRAE=31.646;MAF_USDA=32.353
NC_035087.1	52391489	.	T	G	.	.	MAF_INRAE=7.595;MAF_USDA=4.098
NC_035087.1	52391509	.	G	T	.	.	MAF_USDA=2.353
NC_035087.1	52391535	.	A	G	.	.	MAF_INRAE=34.81;MAF_USDA=47.917
NC_035087.1	52391540	.	C	G	.	.	MAF_INRAE=35.833;MAF_USDA=44.118
NC_035087.1	52391561	.	C	T	.	.	MAF_INRAE=5.263
NC_035087.1	52391578	.	T	C	.	.	MAF_INRAE=7.595;MAF_USDA=4.098
NC_035087.1	52391645	.	T	A	.	.	MAF_INRAE=7.595;MAF_USDA=3.279
NC_035087.1	52391689	.	A	G	.	.	MAF_INRAE=34.81;MAF_USDA=42.353
NC_035087.1	52391792	.	T	G	.	.	MAF_USDA=5.738
NC_035087.1	52391861	.	G	A	.	.	MAF_INRAE=18.987;MAF_USDA=16.471
NC_035087.1	52391879	.	A	C	.	.	MAF_USDA=4.706
NC_035087.1	52391884	.	T	G	.	.	MAF_INRAE=8.228;MAF_USDA=14.706
NC_035087.1	52391953	.	A	C	.	.	MAF_INRAE=16.456;MAF_USDA=8.824
NC_035087.1	52392021	.	G	T	.	.	MAF_USDA=7.377
NC_035087.1	52392052	.	G	T	.	.	MAF_USDA=1.639
NC_035087.1	52392176	.	C	G	.	.	MAF_INRAE=39.167;MAF_USDA=45.833
NC_035087.1	52392199	.	C	T	.	.	MAF_INRAE=5.063;MAF_USDA=1.639
NC_035087.1	52392329	.	C	T	.	.	MAF_USDA=1.639
NC_035087.1	52392386	.	C	T	.	.	MAF_USDA=6.557
NC_035087.1	52392398	.	G	T	.	.	MAF_INRAE=16.667;MAF_USDA=3.529
NC_035087.1	52392408	.	T	A	.	.	MAF_INRAE=5.063;MAF_USDA=1.639
NC_035087.1	52392412	.	C	A	.	.	MAF_USDA=5.738
NC_035087.1	52392429	.	G	A	.	.	MAF_USDA=7.377
NC_035087.1	52392493	.	C	T	.	.	MAF_USDA=4.167
NC_035087.1	52392526	.	G	C	.	.	MAF_INRAE=17.722;MAF_USDA=8.824
NC_035087.1	52392544	.	G	A	.	.	MAF_INRAE=28.481;MAF_USDA=8.824
NC_035087.1	52392652	.	A	C	.	.	MAF_USDA=1.639
NC_035087.1	52392730	.	A	G	.	.	MAF_USDA=1.639
NC_035087.1	52392755	.	G	A	.	.	MAF_INRAE=29.747;MAF_USDA=17.647
NC_035087.1	52392852	.	C	T	.	.	MAF_INRAE=36.076;MAF_USDA=49.412
NC_035087.1	52392876	.	C	T	.	.	MAF_USDA=2.459
NC_035087.1	52392900	.	C	T	.	.	MAF_INRAE=17.089;MAF_USDA=7.647
NC_035087.1	52392905	.	G	A	.	.	MAF_USDA=1.639
NC_035087.1	52392917	.	G	A	.	.	MAF_USDA=4.098
NC_035087.1	52392983	.	G	A	.	.	MAF_USDA=7.647
NC_035087.1	52393088	.	C	T	.	.	MAF_INRAE=5.063;MAF_USDA=1.639
NC_035087.1	52393218	.	C	G	.	.	MAF_USDA=2.941
NC_035087.1	52393231	.	G	A	.	.	MAF_INRAE=17.089;MAF_USDA=24.118
NC_035087.1	52393383	.	C	A	.	.	MAF_INRAE=35.443;MAF_USDA=42.941
NC_035087.1	52393432	.	G	T	.	.	MAF_INRAE=7.595;MAF_USDA=8.235
NC_035087.1	52393433	.	T	G	.	.	MAF_INRAE=30.833;MAF_USDA=15.294
NC_035087.1	52393453	.	A	G	.	.	MAF_INRAE=10.526
NC_035087.1	52393522	.	T	G	.	.	MAF_USDA=2.353
NC_035087.1	52393550	.	G	A	.	.	MAF_USDA=4.706
NC_035087.1	52393679	.	G	T	.	.	MAF_INRAE=5.063
NC_035087.1	52393721	.	C	T	.	.	MAF_USDA=8.197
NC_035087.1	52393805	.	T	G	.	.	MAF_INRAE=36.076;MAF_USDA=49.412
NC_035087.1	52393807	.	T	C	.	.	MAF_INRAE=17.5;MAF_USDA=25.882
NC_035087.1	52393866	.	C	A	.	.	MAF_INRAE=17.089;MAF_USDA=21.765
NC_035087.1	52393903	.	G	A	.	.	MAF_USDA=4.167
NC_035087.1	52393935	.	T	C	.	.	MAF_USDA=4.706
NC_035087.1	52393975	.	G	C	.	.	MAF_INRAE=7.595;MAF_USDA=13.529
NC_035087.1	52393993	.	C	T	.	.	MAF_USDA=4.167
NC_035087.1	52394079	.	G	T	.	.	MAF_INRAE=5.063;MAF_USDA=10.656
NC_035087.1	52394112	.	C	T	.	.	MAF_INRAE=27.848;MAF_USDA=9.412
NC_035087.1	52394138	.	G	C	.	.	MAF_INRAE=5.063;MAF_USDA=1.639
NC_035087.1	52394166	.	T	G	.	.	MAF_INRAE=17.722;MAF_USDA=15.294
NC_035087.1	52394167	.	C	A	.	.	MAF_INRAE=18.987;MAF_USDA=12.941
NC_035087.1	52394174	.	C	T	.	.	MAF_INRAE=46.835;MAF_USDA=18.235
NC_035087.1	52394175	.	T	G	.	.	MAF_USDA=2.459
NC_035087.1	52394199	.	A	C	.	.	MAF_INRAE=29.114;MAF_USDA=9.412
NC_035087.1	52394204	.	T	G	.	.	MAF_INRAE=10.833
NC_035087.1	52394206	.	A	G	.	.	MAF_USDA=2.083
NC_035087.1	52394210	.	A	G	.	.	MAF_INRAE=18.987;MAF_USDA=18.824
NC_035087.1	52394258	.	G	A	.	.	MAF_INRAE=5.063;MAF_USDA=1.639
NC_035087.1	52394331	.	T	C	.	.	MAF_INRAE=5.063;MAF_USDA=1.639
NC_035087.1	52394441	.	G	T	.	.	MAF_INRAE=41.139;MAF_USDA=43.529
NC_035087.1	52394460	.	G	T	.	.	MAF_INRAE=5.063;MAF_USDA=1.639
NC_035087.1	52394497	.	C	T	.	.	MAF_INRAE=10.526
NC_035087.1	52394588	.	T	C	.	.	MAF_USDA=4.098
NC_035087.1	52394627	.	A	C	.	.	MAF_INRAE=41.139;MAF_USDA=48.235
NC_035087.1	52394687	.	A	T	.	.	MAF_USDA=2.083
NC_035087.1	52394688	.	C	T	.	.	MAF_USDA=2.083
NC_035087.1	52394689	.	G	A	.	.	MAF_USDA=4.706
NC_035087.1	52394916	.	G	A	.	.	MAF_INRAE=18.987;MAF_USDA=24.118
NC_035087.1	52395122	.	G	A	.	.	MAF_INRAE=16.456;MAF_USDA=18.75
NC_035087.1	52395163	.	C	G	.	.	MAF_USDA=4.706
NC_035087.1	52395201	.	A	T	.	.	MAF_USDA=1.765
NC_035087.1	52395300	.	A	T	.	.	MAF_INRAE=5.063;MAF_USDA=1.639
NC_035087.1	52395505	.	A	G	.	.	MAF_INRAE=5.063;MAF_USDA=1.639
NC_035087.1	52395598	.	G	T	.	.	MAF_INRAE=17.089;MAF_USDA=25.294
NC_035087.1	52395916	.	G	A	.	.	MAF_INRAE=18.333;MAF_USDA=12.941
NC_035087.1	52396032	.	G	T	.	.	MAF_INRAE=4.43;MAF_USDA=1.667
NC_035087.1	52396138	.	C	A	.	.	MAF_INRAE=17.089;MAF_USDA=8.824
NC_035087.1	52396196	.	C	T	.	.	MAF_INRAE=9.167;MAF_USDA=8.333
NC_035087.1	52396254	.	T	C	.	.	MAF_INRAE=5.0;MAF_USDA=4.167
NC_035087.1	52396265	.	C	G	.	.	MAF_INRAE=34.81;MAF_USDA=10.588
NC_035087.1	52396452	.	C	T	.	.	MAF_USDA=1.639
NC_035087.1	52396513	.	T	G	.	.	MAF_USDA=2.976
NC_035087.1	52398062	.	A	T	.	.	MAF_USDA=15.217
NC_035087.1	52398117	.	G	C	.	.	MAF_USDA=31.25
NC_035087.1	52398218	.	T	C	.	.	MAF_INRAE=10.526;MAF_USDA=2.083
NC_035087.1	52398249	.	A	C	.	.	MAF_INRAE=27.215;MAF_USDA=8.235
NC_035087.1	52398288	.	T	G	.	.	MAF_USDA=1.639
NC_035087.1	52398289	.	A	C	.	.	MAF_USDA=1.639
NC_035087.1	52398315	.	C	A	.	.	MAF_INRAE=18.987;MAF_USDA=23.529
NC_035087.1	52398335	.	G	A	.	.	MAF_INRAE=17.089;MAF_USDA=10.588
NC_035087.1	52398340	.	C	T	.	.	MAF_INRAE=18.987;MAF_USDA=30.0
NC_035087.1	52398385	.	C	A	.	.	MAF_USDA=2.941
NC_035087.1	52398416	.	T	C	.	.	MAF_USDA=5.738
NC_035087.1	52398510	.	G	A	.	.	MAF_INRAE=19.62;MAF_USDA=17.647
NC_035087.1	52398514	.	G	A	.	.	MAF_USDA=1.639
NC_035087.1	52398578	.	T	C	.	.	MAF_INRAE=5.063;MAF_USDA=1.639
NC_035087.1	52398731	.	T	C	.	.	MAF_INRAE=5.0;MAF_USDA=2.941
NC_035087.1	52398833	.	T	G	.	.	MAF_USDA=4.118
NC_035087.1	52398965	.	G	C	.	.	MAF_INRAE=5.063;MAF_USDA=1.639
NC_035087.1	52399029	.	G	T	.	.	MAF_USDA=4.098
NC_035087.1	52399032	.	CAA	CAC	.	.	MAF_USDA=4.167
NC_035087.1	52399188	.	G	C	.	.	MAF_USDA=2.353
NC_035087.1	52399217	.	T	G	.	.	MAF_INRAE=26.582;MAF_USDA=35.882
NC_035087.1	52399257	.	T	G	.	.	MAF_USDA=1.639
NC_035087.1	52399300	.	A	G	.	.	MAF_USDA=1.639
NC_035087.1	52399305	.	T	G	.	.	MAF_USDA=8.197
NC_035087.1	52399383	.	C	T	.	.	MAF_INRAE=11.392;MAF_USDA=8.235
NC_035087.1	52399495	.	A	G	.	.	MAF_USDA=2.459
NC_035087.1	52399498	.	C	A	.	.	MAF_USDA=3.279
NC_035087.1	52399539	.	T	G	.	.	MAF_USDA=4.098
NC_035087.1	52399546	.	T	A	.	.	MAF_INRAE=7.595;MAF_USDA=3.279
NC_035087.1	52399676	.	C	A	.	.	MAF_USDA=1.639
NC_035087.1	52399737	.	C	G	.	.	MAF_INRAE=16.456;MAF_USDA=9.412
NC_035087.1	52399788	.	G	A	.	.	MAF_INRAE=5.063;MAF_USDA=1.639
NC_035087.1	52399879	.	A	T	.	.	MAF_INRAE=8.228;MAF_USDA=5.882
NC_035087.1	52399886	.	G	T	.	.	MAF_INRAE=17.722;MAF_USDA=7.647
NC_035087.1	52399887	.	G	T	.	.	MAF_INRAE=16.667;MAF_USDA=7.647
NC_035087.1	52399888	.	G	T	.	.	MAF_USDA=20.0
NC_035087.1	52399907	.	C	A	.	.	MAF_USDA=9.016
NC_035087.1	52400044	.	A	C	.	.	MAF_USDA=4.098
NC_035087.1	52400143	.	A	T	.	.	MAF_INRAE=8.228;MAF_USDA=27.059
NC_035087.1	52400222	.	G	A	.	.	MAF_INRAE=48.734;MAF_USDA=31.176
NC_035087.1	52400232	.	G	A	.	.	MAF_USDA=11.475
NC_035087.1	52400253	.	T	C	.	.	MAF_INRAE=8.228;MAF_USDA=5.882
NC_035087.1	52400536	.	C	A	.	.	MAF_USDA=9.836
NC_035087.1	52400605	.	G	T	.	.	MAF_INRAE=13.924;MAF_USDA=12.353
NC_035087.1	52400606	.	C	T	.	.	MAF_INRAE=13.333;MAF_USDA=12.353
NC_035087.1	52400771	.	T	A	.	.	MAF_INRAE=5.833;MAF_USDA=1.765
NC_035087.1	52400785	.	G	T	.	.	MAF_INRAE=17.089;MAF_USDA=8.824
NC_035087.1	52400809	.	G	A	.	.	MAF_INRAE=5.063;MAF_USDA=3.279
NC_035087.1	52400863	.	T	A	.	.	MAF_INRAE=17.089;MAF_USDA=7.647
NC_035087.1	52400925	.	A	C	.	.	MAF_USDA=4.098
NC_035087.1	52400927	.	A	G	.	.	MAF_INRAE=28.481;MAF_USDA=13.115
NC_035087.1	52400933	.	T	C	.	.	MAF_INRAE=5.063;MAF_USDA=3.279
NC_035087.1	52400960	.	T	A	.	.	MAF_USDA=1.639
NC_035087.1	52400965	.	T	A	.	.	MAF_INRAE=22.152;MAF_USDA=6.557
NC_035087.1	52400973	.	A	C	.	.	MAF_INRAE=5.0
NC_035087.1	52401019	.	C	T	.	.	MAF_INRAE=22.152;MAF_USDA=18.824
NC_035087.1	52401073	.	G	C	.	.	MAF_INRAE=5.063;MAF_USDA=1.639
NC_035087.1	52401103	.	A	G	.	.	MAF_INRAE=5.063;MAF_USDA=1.639
NC_035087.1	52401219	.	C	A	.	.	MAF_USDA=12.353
NC_035087.1	52401370	.	A	C	.	.	MAF_USDA=14.118
NC_035087.1	52401405	.	A	G	.	.	MAF_INRAE=17.089;MAF_USDA=7.647
NC_035087.1	52401446	.	G	T	.	.	MAF_INRAE=8.228;MAF_USDA=9.016
NC_035087.1	52401517	.	G	A	.	.	MAF_INRAE=13.924;MAF_USDA=14.706
NC_035087.1	52401541	.	T	C	.	.	MAF_INRAE=22.152;MAF_USDA=10.0
NC_035087.1	52401542	.	T	G	.	.	MAF_INRAE=32.278;MAF_USDA=21.765
NC_035087.1	52401550	.	G	A	.	.	MAF_USDA=1.639
NC_035087.1	52401605	.	C	A	.	.	MAF_INRAE=17.089;MAF_USDA=7.647
NC_035087.1	52401679	.	G	C	.	.	MAF_USDA=1.639
NC_035087.1	52401709	.	G	T	.	.	MAF_USDA=2.083
NC_035087.1	52401751	.	T	G	.	.	MAF_INRAE=18.354;MAF_USDA=3.39
NC_035087.1	52401873	.	T	C	.	.	MAF_INRAE=17.089;MAF_USDA=7.059
NC_035087.1	52401919	.	T	G	.	.	MAF_USDA=1.639
NC_035087.1	52401930	.	T	C	.	.	MAF_INRAE=17.089;MAF_USDA=7.647
NC_035087.1	52402027	.	A	G	.	.	MAF_INRAE=17.089;MAF_USDA=7.647
NC_035087.1	52402052	.	T	A	.	.	MAF_USDA=1.639
NC_035087.1	52402287	.	T	A	.	.	MAF_INRAE=17.089;MAF_USDA=6.471
NC_035087.1	52402401	.	C	T	.	.	MAF_INRAE=17.089;MAF_USDA=18.75
NC_035087.1	52402535	.	G	T	.	.	MAF_USDA=1.639
NC_035087.1	52402567	.	G	A	.	.	MAF_USDA=7.377
NC_035087.1	52402664	.	C	G	.	.	MAF_INRAE=7.595;MAF_USDA=3.279
NC_035087.1	52402671	.	G	C	.	.	MAF_USDA=2.353
NC_035087.1	52402674	.	C	T	.	.	MAF_USDA=2.353
NC_035087.1	52402711	.	G	A	.	.	MAF_USDA=5.738
NC_035087.1	52403030	.	C	A	.	.	MAF_INRAE=15.0;MAF_USDA=14.583
NC_035087.1	52403041	.	A	G	.	.	MAF_INRAE=15.0
NC_035087.1	52403161	.	C	T	.	.	MAF_INRAE=14.167;MAF_USDA=6.471
NC_035087.1	52403219	.	A	C	.	.	MAF_INRAE=31.646;MAF_USDA=22.941
NC_035087.1	52403258	.	A	T	.	.	MAF_INRAE=15.0;MAF_USDA=8.824
NC_035087.1	52403359	.	G	A	.	.	MAF_INRAE=2.5;MAF_USDA=2.353
NC_035087.1	52403383	.	G	A	.	.	MAF_USDA=4.098
NC_035087.1	52403406	.	G	A	.	.	MAF_INRAE=5.063
NC_035087.1	52403415	.	G	A	.	.	MAF_USDA=8.333
NC_035087.1	52403453	.	C	T	.	.	MAF_INRAE=8.228;MAF_USDA=12.295
NC_035087.1	52403460	.	A	G	.	.	MAF_USDA=4.098
NC_035087.1	52403493	.	A	G	.	.	MAF_INRAE=39.167;MAF_USDA=47.059
NC_035087.1	52403579	.	T	A	.	.	MAF_USDA=42.857
NC_035087.1	52403580	.	A	T	.	.	MAF_INRAE=16.456;MAF_USDA=11.176
NC_035087.1	52403581	.	A	T	.	.	MAF_USDA=1.639
NC_035087.1	52403586	.	T	A	.	.	MAF_INRAE=13.291;MAF_USDA=15.294
NC_035087.1	52403588	.	T	A	.	.	MAF_USDA=2.459
NC_035087.1	52403599	.	C	G	.	.	MAF_INRAE=17.089;MAF_USDA=7.647
NC_035087.1	52403697	.	T	C	.	.	MAF_USDA=8.434
NC_035087.1	52403708	.	A	C	.	.	MAF_USDA=9.639
NC_035087.1	52404025	.	T	C	.	.	MAF_USDA=8.537
NC_035087.1	52404102	.	G	C	.	.	MAF_USDA=14.634
NC_035087.1	52404225	.	A	G	.	.	MAF_USDA=7.927
NC_035087.1	52404273	.	C	A	.	.	MAF_USDA=5.085
NC_035087.1	52404295	.	A	C	.	.	MAF_USDA=9.756
NC_035087.1	52404304	.	A	G	.	.	MAF_USDA=6.098
NC_035087.1	52404413	.	C	G	.	.	MAF_USDA=4.348
NC_035087.1	52404473	.	T	C	.	.	MAF_USDA=23.171
NC_035087.1	52404487	.	G	C	.	.	MAF_USDA=9.146
NC_035087.1	52404541	.	G	T	.	.	MAF_USDA=1.695
NC_035087.1	52404561	.	G	T	.	.	MAF_USDA=1.695
NC_035087.1	52404591	.	T	G	.	.	MAF_USDA=7.927
NC_035087.1	52404601	.	A	G	.	.	MAF_USDA=1.695
NC_035087.1	52404622	.	A	T	.	.	MAF_USDA=4.878
NC_035087.1	52404630	.	G	A	.	.	MAF_USDA=1.695
NC_035087.1	52404686	.	T	A	.	.	MAF_USDA=2.542
NC_035087.1	52404773	.	A	G	.	.	MAF_USDA=1.695
NC_035087.1	52404790	.	G	T	.	.	MAF_USDA=7.927
NC_035087.1	52404867	.	G	A	.	.	MAF_USDA=7.831
NC_035087.1	52404877	.	G	T	.	.	MAF_INRAE=8.228;MAF_USDA=11.667
NC_035087.1	52404899	.	T	C	.	.	MAF_INRAE=39.241;MAF_USDA=35.882
NC_035087.1	52404936	.	C	A	.	.	MAF_INRAE=49.367;MAF_USDA=35.882
NC_035087.1	52404972	.	A	G	.	.	MAF_INRAE=42.405;MAF_USDA=28.235
NC_035087.1	52404993	.	G	A	.	.	MAF_USDA=1.639
NC_035087.1	52405002	.	C	T	.	.	MAF_USDA=1.639
NC_035087.1	52405137	.	A	T	.	.	MAF_USDA=2.459
NC_035087.1	52405239	.	C	T	.	.	MAF_INRAE=5.063;MAF_USDA=1.639
NC_035087.1	52405354	.	G	T	.	.	MAF_INRAE=6.962;MAF_USDA=4.098
NC_035087.1	52405460	.	C	T	.	.	MAF_INRAE=13.924;MAF_USDA=7.647
NC_035087.1	52405506	.	T	G	.	.	MAF_INRAE=5.063;MAF_USDA=12.295
NC_035087.1	52405516	.	T	C	.	.	MAF_INRAE=17.722;MAF_USDA=7.647
NC_035087.1	52405570	.	T	G	.	.	MAF_INRAE=34.81;MAF_USDA=43.529
NC_035087.1	52405687	.	T	C	.	.	MAF_INRAE=21.519;MAF_USDA=39.412
NC_035087.1	52405736	.	G	A	.	.	MAF_USDA=4.098
NC_035087.1	52405811	.	T	C	.	.	MAF_INRAE=23.418;MAF_USDA=17.647
NC_035087.1	52405850	.	G	T	.	.	MAF_USDA=2.083
NC_035087.1	52405874	.	T	A	.	.	MAF_USDA=1.639
NC_035087.1	52405968	.	G	T	.	.	MAF_INRAE=5.0;MAF_USDA=1.765
NC_035087.1	52406003	.	G	A	.	.	MAF_INRAE=20.253;MAF_USDA=36.31
NC_035087.1	52406095	.	A	C	.	.	MAF_USDA=9.016
NC_035087.1	52406134	.	A	T	.	.	MAF_INRAE=5.0;MAF_USDA=1.765
NC_035087.1	52406139	.	G	A	.	.	MAF_USDA=1.639
NC_035087.1	52406212	.	C	T	.	.	MAF_INRAE=5.0;MAF_USDA=1.765
NC_035087.1	52406261	.	T	G	.	.	MAF_INRAE=5.0;MAF_USDA=1.765
NC_035087.1	52406455	.	C	T	.	.	MAF_INRAE=5.063;MAF_USDA=1.639
NC_035087.1	52406531	.	T	G	.	.	MAF_INRAE=23.418;MAF_USDA=11.176
NC_035087.1	52406586	.	T	C	.	.	MAF_USDA=1.639
NC_035087.1	52406920	.	A	G	.	.	MAF_USDA=1.639
NC_035087.1	52406937	.	T	C	.	.	MAF_INRAE=16.456;MAF_USDA=18.75
NC_035087.1	52406975	.	A	G	.	.	MAF_INRAE=35.443;MAF_USDA=45.882
NC_035087.1	52407104	.	T	A	.	.	MAF_INRAE=36.667
NC_035087.1	52407140	.	A	G	.	.	MAF_USDA=45.882
NC_035087.1	52407145	.	T	A	.	.	MAF_USDA=4.167
NC_035087.1	52407155	.	A	C	.	.	MAF_INRAE=35.443;MAF_USDA=45.294
NC_035087.1	52407180	.	C	T	.	.	MAF_INRAE=5.0;MAF_USDA=2.353
NC_035087.1	52407240	.	A	T	.	.	MAF_INRAE=29.114;MAF_USDA=10.417
NC_035087.1	52407267	.	G	A	.	.	MAF_USDA=2.459
NC_035087.1	52407448	.	G	A	.	.	MAF_USDA=3.279
NC_035087.1	52407490	.	C	G	.	.	MAF_INRAE=36.709;MAF_USDA=24.118
NC_035087.1	52407574	.	C	T	.	.	MAF_INRAE=18.354;MAF_USDA=11.765
NC_035087.1	52407710	.	C	T	.	.	MAF_INRAE=27.215;MAF_USDA=24.706
NC_035087.1	52408159	.	A	T	.	.	MAF_USDA=1.765
NC_035087.1	52408186	.	C	T	.	.	MAF_INRAE=17.722;MAF_USDA=7.647
NC_035087.1	52408606	.	G	C	.	.	MAF_USDA=2.083
NC_035087.1	52408834	.	C	A	.	.	MAF_USDA=1.639
NC_035087.1	52409006	.	G	T	.	.	MAF_INRAE=16.456;MAF_USDA=25.0
NC_035087.1	52409046	.	A	G	.	.	MAF_USDA=1.667
NC_035087.1	52409218	.	G	A	.	.	MAF_INRAE=17.089;MAF_USDA=45.294
NC_035087.1	52409438	.	G	A	.	.	MAF_INRAE=43.671;MAF_USDA=45.882
NC_035087.1	52409447	.	G	A	.	.	MAF_USDA=5.882
NC_035087.1	52409479	.	A	C	.	.	MAF_INRAE=18.354;MAF_USDA=10.588
NC_035087.1	52409510	.	C	A	.	.	MAF_INRAE=29.114;MAF_USDA=11.176
NC_035087.1	52409734	.	A	T	.	.	MAF_USDA=1.639
NC_035087.1	52409756	.	G	A	.	.	MAF_INRAE=43.038;MAF_USDA=41.667
NC_035087.1	52409760	.	T	A	.	.	MAF_INRAE=38.333;MAF_USDA=43.75
NC_035087.1	52409765	.	T	C	.	.	MAF_INRAE=20.253;MAF_USDA=35.882
NC_035087.1	52409775	.	G	A	.	.	MAF_INRAE=17.722;MAF_USDA=10.0
NC_035087.1	52409855	.	A	C	.	.	MAF_INRAE=5.063;MAF_USDA=1.639
NC_035087.1	52409869	.	T	A	.	.	MAF_USDA=1.639
NC_035087.1	52409877	.	G	A	.	.	MAF_INRAE=43.671;MAF_USDA=46.471
NC_035087.1	52409947	.	T	A	.	.	MAF_INRAE=38.608;MAF_USDA=44.706
NC_035087.1	52410063	.	G	T	.	.	MAF_USDA=1.639
NC_035087.1	52410108	.	G	A	.	.	MAF_USDA=6.557
NC_035087.1	52410113	.	C	A	.	.	MAF_INRAE=25.316;MAF_USDA=35.294
NC_035087.1	52410365	.	G	T	.	.	MAF_INRAE=13.924;MAF_USDA=7.647
NC_035087.1	52410380	.	T	G	.	.	MAF_INRAE=17.722;MAF_USDA=7.059
NC_035087.1	52410444	.	T	A	.	.	MAF_USDA=1.639
NC_035087.1	52410649	.	G	A	.	.	MAF_USDA=5.294
NC_035087.1	52410695	.	T	G	.	.	MAF_USDA=2.083
NC_035087.1	52410767	.	G	A	.	.	MAF_USDA=12.353
NC_035087.1	52410776	.	G	T	.	.	MAF_USDA=4.098
NC_035087.1	52410952	.	G	A	.	.	MAF_USDA=4.098
NC_035087.1	52410968	.	C	A	.	.	MAF_USDA=4.167
NC_035087.1	52411001	.	G	C	.	.	MAF_USDA=5.833
NC_035087.1	52411026	.	G	T	.	.	MAF_INRAE=5.063;MAF_USDA=2.459
NC_035087.1	52411040	.	T	A	.	.	MAF_INRAE=18.354;MAF_USDA=7.647
NC_035087.1	52411047	.	T	A	.	.	MAF_INRAE=18.354;MAF_USDA=7.647
NC_035087.1	52411190	.	A	T	.	.	MAF_USDA=3.279
NC_035087.1	52411253	.	C	T	.	.	MAF_INRAE=7.595;MAF_USDA=10.656
NC_035087.1	52411278	.	C	T	.	.	MAF_USDA=13.529
NC_035087.1	52411350	.	C	T	.	.	MAF_USDA=1.639
NC_035087.1	52411421	.	A	T	.	.	MAF_INRAE=5.063;MAF_USDA=1.639
NC_035087.1	52411422	.	T	A	.	.	MAF_INRAE=3.333;MAF_USDA=1.639
NC_035087.1	52411436	.	G	C	.	.	MAF_INRAE=13.333;MAF_USDA=27.647
NC_035087.1	52411482	.	C	A	.	.	MAF_USDA=2.083
NC_035087.1	52411490	.	G	A	.	.	MAF_INRAE=13.924;MAF_USDA=7.647
NC_035087.1	52411501	.	C	A	.	.	MAF_USDA=5.294
NC_035087.1	52411645	.	A	T	.	.	MAF_INRAE=13.333;MAF_USDA=28.235
NC_035087.1	52411752	.	G	T	.	.	MAF_INRAE=5.063;MAF_USDA=1.639
NC_035087.1	52411810	.	C	T	.	.	MAF_INRAE=29.114;MAF_USDA=9.412
NC_035087.1	52411811	.	G	A	.	.	MAF_USDA=5.882
NC_035087.1	52411825	.	C	G	.	.	MAF_INRAE=16.456;MAF_USDA=22.941
NC_035087.1	52411850	.	C	A	.	.	MAF_USDA=1.639
NC_035087.1	52411856	.	A	T	.	.	MAF_INRAE=16.456;MAF_USDA=29.412
NC_035087.1	52411857	.	A	T	.	.	MAF_INRAE=3.333
NC_035087.1	52411858	.	A	T	.	.	MAF_USDA=3.529
NC_035087.1	52411859	.	T	A	.	.	MAF_INRAE=13.924;MAF_USDA=13.529
NC_035087.1	52411860	.	T	A	.	.	MAF_USDA=1.639
NC_035087.1	52411874	.	C	T	.	.	MAF_USDA=4.098
NC_035087.1	52411875	.	G	A	.	.	MAF_INRAE=16.456;MAF_USDA=22.941
NC_035087.1	52411902	.	G	T	.	.	MAF_USDA=2.083
NC_035087.1	52411986	.	C	A	.	.	MAF_INRAE=46.203;MAF_USDA=45.294
NC_035087.1	52412197	.	T	C	.	.	MAF_INRAE=16.456;MAF_USDA=22.353
NC_035087.1	52412252	.	A	G	.	.	MAF_INRAE=18.354;MAF_USDA=7.059
NC_035087.1	52412378	.	C	T	.	.	MAF_INRAE=43.671;MAF_USDA=33.529
NC_035087.1	52412383	.	C	A	.	.	MAF_INRAE=24.051;MAF_USDA=30.588
NC_035087.1	52412417	.	C	T	.	.	MAF_USDA=6.471
NC_035087.1	52412489	.	T	C	.	.	MAF_INRAE=18.987;MAF_USDA=10.0
NC_035087.1	52412569	.	C	A	.	.	MAF_INRAE=10.526;MAF_USDA=3.279
NC_035087.1	52412570	.	C	T	.	.	MAF_USDA=3.279
NC_035087.1	52412677	.	C	T	.	.	MAF_INRAE=7.595;MAF_USDA=10.656
NC_035087.1	52412757	.	T	C	.	.	MAF_USDA=20.588
NC_035087.1	52412776	.	C	A	.	.	MAF_USDA=1.639
NC_035087.1	52412793	.	T	G	.	.	MAF_INRAE=24.051;MAF_USDA=31.176
NC_035087.1	52412794	.	A	G	.	.	MAF_INRAE=21.667;MAF_USDA=31.176
NC_035087.1	52412822	.	T	C	.	.	MAF_INRAE=24.051;MAF_USDA=29.412
NC_035087.1	52412852	.	G	T	.	.	MAF_USDA=1.639
NC_035087.1	52412895	.	C	T	.	.	MAF_USDA=5.738
NC_035087.1	52413074	.	C	G,A	.	.	MAF_INRAE=5.263;MAF_USDA=4.167
NC_035087.1	52413108	.	G	A	.	.	MAF_INRAE=7.595;MAF_USDA=10.656
NC_035087.1	52413186	.	T	G	.	.	MAF_INRAE=23.418;MAF_USDA=32.353
NC_035087.1	52413299	.	G	A	.	.	MAF_USDA=5.294
NC_035087.1	52413316	.	G	A	.	.	MAF_USDA=5.738
NC_035087.1	52413329	.	G	T	.	.	MAF_USDA=5.738
NC_035087.1	52413398	.	C	T	.	.	MAF_USDA=7.647
NC_035087.1	52413414	.	A	G	.	.	MAF_INRAE=13.924;MAF_USDA=7.647
NC_035087.1	52413572	.	A	G	.	.	MAF_INRAE=24.051;MAF_USDA=30.588
NC_035087.1	52413621	.	G	A	.	.	MAF_INRAE=16.456;MAF_USDA=22.941
NC_035087.1	52413692	.	C	A	.	.	MAF_INRAE=14.557;MAF_USDA=8.333
NC_035087.1	52413714	.	C	T	.	.	MAF_INRAE=7.595;MAF_USDA=13.095
NC_035087.1	52413778	.	T	C	.	.	MAF_INRAE=7.595;MAF_USDA=12.295
NC_035087.1	52413820	.	G	C	.	.	MAF_INRAE=7.595;MAF_USDA=11.475
NC_035087.1	52413869	.	C	A	.	.	MAF_INRAE=5.063
NC_035087.1	52413881	.	T	C	.	.	MAF_USDA=1.667
NC_035087.1	52413897	.	A	G	.	.	MAF_USDA=1.639
NC_035087.1	52413957	.	G	A	.	.	MAF_INRAE=18.987;MAF_USDA=16.471
NC_035087.1	52414111	.	G	T	.	.	MAF_INRAE=2.5;MAF_USDA=1.765
NC_035087.1	52414252	.	A	T	.	.	MAF_USDA=1.639
NC_035087.1	52414300	.	G	A	.	.	MAF_INRAE=5.063;MAF_USDA=1.639
NC_035087.1	52414306	.	T	A	.	.	MAF_USDA=5.357
NC_035087.1	52414381	.	A	C	.	.	MAF_INRAE=5.063;MAF_USDA=1.639
NC_035087.1	52414410	.	A	G	.	.	MAF_INRAE=28.481;MAF_USDA=8.235
NC_035087.1	52414416	.	A	G	.	.	MAF_INRAE=7.595;MAF_USDA=10.656
NC_035087.1	52414426	.	C	T	.	.	MAF_USDA=11.475
NC_035087.1	52414458	.	C	T	.	.	MAF_INRAE=6.329
NC_035087.1	52414469	.	C	T	.	.	MAF_USDA=1.639
NC_035087.1	52414499	.	C	A	.	.	MAF_USDA=3.279
NC_035087.1	52414633	.	A	G	.	.	MAF_USDA=1.639
NC_035087.1	52414686	.	A	C	.	.	MAF_INRAE=24.051;MAF_USDA=35.294
NC_035087.1	52414731	.	T	A	.	.	MAF_INRAE=40.506;MAF_USDA=34.118
NC_035087.1	52414741	.	A	C	.	.	MAF_USDA=14.706
NC_035087.1	52414792	.	G	A	.	.	MAF_INRAE=18.354;MAF_USDA=7.647
NC_035087.1	52414824	.	C	A	.	.	MAF_INRAE=16.456;MAF_USDA=30.0
NC_035087.1	52414899	.	C	T	.	.	MAF_USDA=5.738
NC_035087.1	52414955	.	T	C	.	.	MAF_INRAE=40.0
NC_035087.1	52414957	.	T	A	.	.	MAF_INRAE=13.333
NC_035087.1	52414958	.	T	A	.	.	MAF_INRAE=13.333
NC_035087.1	52414959	.	A	T	.	.	MAF_INRAE=5.833
NC_035087.1	52415015	.	T	G	.	.	MAF_INRAE=16.456;MAF_USDA=22.941
NC_035087.1	52415018	.	C	T	.	.	MAF_USDA=1.639
NC_035087.1	52415066	.	G	T	.	.	MAF_USDA=2.459
NC_035087.1	52415220	.	G	T	.	.	MAF_USDA=2.459
NC_035087.1	52415315	.	T	A	.	.	MAF_USDA=2.083
NC_035087.1	52415373	.	G	A	.	.	MAF_INRAE=16.456;MAF_USDA=23.529
NC_035087.1	52415481	.	A	T	.	.	MAF_USDA=5.738
NC_035087.1	52415531	.	A	C	.	.	MAF_INRAE=10.526;MAF_USDA=3.279
NC_035087.1	52415535	.	C	T	.	.	MAF_INRAE=29.114;MAF_USDA=9.412
NC_035087.1	52415555	.	C	G	.	.	MAF_INRAE=7.595;MAF_USDA=13.115
NC_035087.1	52415651	.	T	G	.	.	MAF_INRAE=7.595;MAF_USDA=9.836
NC_035087.1	52415694	.	C	T	.	.	MAF_INRAE=16.456;MAF_USDA=26.471
NC_035087.1	52415778	.	C	T	.	.	MAF_INRAE=44.937;MAF_USDA=30.0
NC_035087.1	52415782	.	T	G	.	.	MAF_INRAE=10.526
NC_035087.1	52415945	.	C	T	.	.	MAF_INRAE=7.595;MAF_USDA=11.475
NC_035087.1	52415952	.	A	G	.	.	MAF_USDA=5.738
NC_035087.1	52416088	.	C	T	.	.	MAF_USDA=1.639
NC_035087.1	52416092	.	G	A	.	.	MAF_USDA=5.738
NC_035087.1	52416116	.	C	T	.	.	MAF_USDA=6.25
NC_035087.1	52416132	.	G	A	.	.	MAF_INRAE=16.456;MAF_USDA=24.706
NC_035087.1	52416135	.	G	A	.	.	MAF_INRAE=8.333;MAF_USDA=13.529
NC_035087.1	52416147	.	C	T	.	.	MAF_INRAE=17.089;MAF_USDA=37.647
NC_035087.1	52416335	.	G	A	.	.	MAF_INRAE=18.354;MAF_USDA=7.647
NC_035087.1	52416428	.	T	G	.	.	MAF_INRAE=8.861;MAF_USDA=14.706
NC_035087.1	52416544	.	T	A	.	.	MAF_USDA=4.098
NC_035087.1	52416559	.	T	C	.	.	MAF_USDA=15.294
NC_035087.1	52416591	.	C	A	.	.	MAF_INRAE=13.924;MAF_USDA=7.647
NC_035087.1	52416604	.	T	C	.	.	MAF_USDA=7.647
NC_035087.1	52417048	.	C	A	.	.	MAF_USDA=10.417
NC_035087.1	52417127	.	C	A	.	.	MAF_USDA=4.918
NC_035087.1	52417194	.	C	T	.	.	MAF_INRAE=19.62;MAF_USDA=7.059
NC_035087.1	52417483	.	C	T	.	.	MAF_USDA=4.918
NC_035087.1	52417533	.	T	G	.	.	MAF_INRAE=20.253;MAF_USDA=49.412
NC_035087.1	52417535	.	T	A	.	.	MAF_INRAE=5.0;MAF_USDA=1.765
NC_035087.1	52417588	.	G	T	.	.	MAF_INRAE=18.354;MAF_USDA=11.765
NC_035087.1	52417656	.	T	G	.	.	MAF_USDA=8.235
NC_035087.1	52417682	.	T	A	.	.	MAF_USDA=5.882
NC_035087.1	52417683	.	T	A	.	.	MAF_INRAE=5.696;MAF_USDA=14.706
NC_035087.1	52417699	.	C	A	.	.	MAF_INRAE=5.063;MAF_USDA=1.639
NC_035087.1	52417821	.	G	C	.	.	MAF_INRAE=28.481;MAF_USDA=9.412
NC_035087.1	52417860	.	G	T	.	.	MAF_INRAE=5.063;MAF_USDA=1.639
NC_035087.1	52417926	.	A	C	.	.	MAF_USDA=3.279
NC_035087.1	52417948	.	A	C	.	.	MAF_USDA=8.235
NC_035087.1	52417991	.	A	G	.	.	MAF_USDA=2.083
NC_035087.1	52417992	.	C	T	.	.	MAF_INRAE=29.114;MAF_USDA=22.941
NC_035087.1	52418069	.	T	C	.	.	MAF_INRAE=5.063;MAF_USDA=1.639
NC_035087.1	52418102	.	A	C	.	.	MAF_INRAE=5.063;MAF_USDA=1.639
NC_035087.1	52418113	.	A	G	.	.	MAF_USDA=8.824
NC_035087.1	52418157	.	C	A	.	.	MAF_USDA=5.0
NC_035087.1	52418162	.	G	T	.	.	MAF_USDA=1.667
NC_035087.1	52418179	.	A	C	.	.	MAF_USDA=1.639
NC_035087.1	52418244	.	G	A	.	.	MAF_INRAE=5.063;MAF_USDA=1.639
NC_035087.1	52418309	.	C	A	.	.	MAF_INRAE=7.595;MAF_USDA=9.836
NC_035087.1	52418422	.	T	G	.	.	MAF_INRAE=18.354;MAF_USDA=7.647
NC_035087.1	52418423	.	G	A	.	.	MAF_USDA=6.557
NC_035087.1	52418529	.	TAT	TAG	.	.	MAF_USDA=45.833
NC_035087.1	52418531	.	T	G	.	.	MAF_USDA=47.541
NC_035087.1	52418560	.	G	A	.	.	MAF_USDA=2.459
NC_035087.1	52418591	.	T	G	.	.	MAF_INRAE=17.722;MAF_USDA=20.0
NC_035087.1	52418598	.	G	A	.	.	MAF_USDA=1.639
NC_035087.1	52418707	.	C	A	.	.	MAF_INRAE=39.873;MAF_USDA=38.824
NC_035087.1	52418723	.	A	C	.	.	MAF_USDA=1.639
NC_035087.1	52419056	.	G	A	.	.	MAF_INRAE=39.873;MAF_USDA=38.235
NC_035087.1	52419117	.	C	A	.	.	MAF_USDA=4.918
NC_035087.1	52419165	.	T	C	.	.	MAF_INRAE=45.57;MAF_USDA=44.118
NC_035087.1	52419177	.	G	A	.	.	MAF_USDA=5.294
NC_035087.1	52419180	.	C	A	.	.	MAF_USDA=3.279
NC_035087.1	52419396	.	G	A	.	.	MAF_USDA=1.765
NC_035087.1	52419426	.	A	C	.	.	MAF_USDA=4.118
NC_035087.1	52419454	.	T	A	.	.	MAF_USDA=45.833
NC_035087.1	52419455	.	G	A	.	.	MAF_INRAE=41.667
NC_035087.1	52419462	.	T	A	.	.	MAF_INRAE=41.667
NC_035087.1	52419472	.	T	G	.	.	MAF_INRAE=45.57
NC_035087.1	52419491	.	T	A	.	.	MAF_INRAE=36.709;MAF_USDA=26.471
NC_035087.1	52419494	.	A	T	.	.	MAF_USDA=4.918
NC_035087.1	52419498	.	C	A	.	.	MAF_USDA=4.118
NC_035087.1	52419524	.	T	C	.	.	MAF_USDA=10.0
NC_035087.1	52419526	.	G	A	.	.	MAF_USDA=1.639
NC_035087.1	52419596	.	G	A	.	.	MAF_USDA=4.098
NC_035087.1	52419598	.	G	A	.	.	MAF_USDA=1.639
NC_035087.1	52419601	.	T	C	.	.	MAF_INRAE=18.354;MAF_USDA=7.647
NC_035087.1	52419645	.	G	C	.	.	MAF_INRAE=17.089;MAF_USDA=18.75
NC_035087.1	52419674	.	C	A	.	.	MAF_USDA=5.738
NC_035087.1	52419676	.	A	C	.	.	MAF_INRAE=39.241;MAF_USDA=34.706
NC_035087.1	52419688	.	A	G	.	.	MAF_USDA=6.557
NC_035087.1	52419722	.	A	T	.	.	MAF_INRAE=28.481;MAF_USDA=9.412
NC_035087.1	52419747	.	C	T	.	.	MAF_USDA=1.667
NC_035087.1	52419796	.	T	A	.	.	MAF_INRAE=45.57;MAF_USDA=45.238
NC_035087.1	52419807	.	G	C	.	.	MAF_USDA=4.167
NC_035087.1	52419844	.	G	A	.	.	MAF_INRAE=18.987;MAF_USDA=8.235
NC_035087.1	52419854	.	G	T	.	.	MAF_USDA=1.639
NC_035087.1	52419930	.	A	T	.	.	MAF_USDA=1.639
NC_035087.1	52419945	.	G	T	.	.	MAF_INRAE=44.937;MAF_USDA=47.059
NC_035087.1	52419994	.	G	A	.	.	MAF_USDA=1.639
NC_035087.1	52420022	.	C	T	.	.	MAF_USDA=1.639
NC_035087.1	52420043	.	G	A	.	.	MAF_USDA=8.333
NC_035087.1	52420067	.	C	T	.	.	MAF_INRAE=20.0;MAF_USDA=20.833
NC_035087.1	52420072	.	C	T	.	.	MAF_INRAE=18.987;MAF_USDA=20.833
NC_035087.1	52420104	.	T	C	.	.	MAF_USDA=10.0
NC_035087.1	52420138	.	C	T	.	.	MAF_INRAE=17.722;MAF_USDA=18.824
NC_035087.1	52420140	.	C	G	.	.	MAF_INRAE=3.333;MAF_USDA=1.639
NC_035087.1	52420147	.	T	C	.	.	MAF_USDA=5.294
NC_035087.1	52420178	.	G	T	.	.	MAF_USDA=9.016
NC_035087.1	52420214	.	C	A	.	.	MAF_INRAE=5.263;MAF_USDA=4.098
NC_035087.1	52420307	.	A	G	.	.	MAF_INRAE=20.886;MAF_USDA=30.0
NC_035087.1	52420350	.	C	A	.	.	MAF_INRAE=45.57;MAF_USDA=45.882
NC_035087.1	52420390	.	G	A	.	.	MAF_USDA=2.083
NC_035087.1	52420460	.	T	G	.	.	MAF_INRAE=18.354;MAF_USDA=7.647
NC_035087.1	52420521	.	A	G	.	.	MAF_USDA=1.639
NC_035087.1	52420548	.	T	C,A	.	.	MAF_INRAE=21.053
NC_035087.1	52420618	.	G	A	.	.	MAF_INRAE=2.5;MAF_USDA=7.059
NC_035087.1	52420639	.	A	C	.	.	MAF_USDA=15.294
NC_035087.1	52420648	.	A	T	.	.	MAF_INRAE=18.987;MAF_USDA=7.059
NC_035087.1	52420840	.	T	C	.	.	MAF_INRAE=13.924;MAF_USDA=43.529
NC_035087.1	52420911	.	T	C	.	.	MAF_INRAE=28.481;MAF_USDA=10.417
NC_035087.1	52420936	.	T	C	.	.	MAF_USDA=5.294
NC_035087.1	52420948	.	G	T	.	.	MAF_INRAE=10.526;MAF_USDA=6.557
NC_035087.1	52420961	.	T	A	.	.	MAF_USDA=1.639
NC_035087.1	52421102	.	C	A	.	.	MAF_USDA=2.941
NC_035087.1	52421352	.	A	G	.	.	MAF_USDA=18.75
NC_035087.1	52421354	.	T	C	.	.	MAF_INRAE=20.0;MAF_USDA=27.083
NC_035087.1	52421398	.	T	C	.	.	MAF_INRAE=15.789
NC_035087.1	52421518	.	C	A	.	.	MAF_USDA=4.167
NC_035087.1	52421519	.	C	A	.	.	MAF_INRAE=7.595;MAF_USDA=3.333
NC_035087.1	52421521	.	C	T	.	.	MAF_USDA=1.667
NC_035087.1	52421554	.	T	G	.	.	MAF_INRAE=41.139;MAF_USDA=14.118
NC_035087.1	52421656	.	T	A	.	.	MAF_INRAE=7.595;MAF_USDA=3.279
NC_035087.1	52421928	.	C	T	.	.	MAF_USDA=6.557
NC_035087.1	52421936	.	T	C	.	.	MAF_INRAE=5.263;MAF_USDA=10.119
NC_035087.1	52421949	.	C	T	.	.	MAF_USDA=7.059
NC_035087.1	52421957	.	T	C	.	.	MAF_USDA=20.0
NC_035087.1	52421970	.	T	C	.	.	MAF_INRAE=36.842;MAF_USDA=31.176
NC_035087.1	52421978	.	C	T	.	.	MAF_USDA=9.016
NC_035087.1	52422031	.	A	G	.	.	MAF_USDA=2.083
NC_035087.1	52422052	.	C	T	.	.	MAF_INRAE=28.481;MAF_USDA=9.412
NC_035087.1	52422206	.	C	T	.	.	MAF_USDA=4.706
NC_035087.1	52422229	.	C	T	.	.	MAF_INRAE=7.595;MAF_USDA=3.279
NC_035087.1	52422469	.	T	C	.	.	MAF_INRAE=5.063;MAF_USDA=21.176
NC_035087.1	52422537	.	C	A	.	.	MAF_USDA=1.765
NC_035087.1	52422593	.	T	C	.	.	MAF_INRAE=2.5;MAF_USDA=2.353
NC_035087.1	52422596	.	T	C	.	.	MAF_INRAE=5.063;MAF_USDA=1.639
NC_035087.1	52422622	.	A	C	.	.	MAF_USDA=6.471
NC_035087.1	52422651	.	T	G	.	.	MAF_INRAE=5.063;MAF_USDA=8.824
NC_035087.1	52422662	.	C	A	.	.	MAF_USDA=4.098
NC_035087.1	52422876	.	A	T	.	.	MAF_INRAE=13.924;MAF_USDA=7.647
NC_035087.1	52423011	.	T	C	.	.	MAF_USDA=2.083
NC_035087.1	52423127	.	C	G	.	.	MAF_INRAE=5.063;MAF_USDA=1.639
NC_035087.1	52423166	.	G	T	.	.	MAF_USDA=1.639
NC_035087.1	52423231	.	G	T	.	.	MAF_USDA=2.941
NC_035087.1	52423340	.	T	A	.	.	MAF_USDA=11.765
NC_035087.1	52423498	.	C	T	.	.	MAF_INRAE=28.481;MAF_USDA=9.412
NC_035087.1	52423546	.	C	T	.	.	MAF_INRAE=18.354;MAF_USDA=7.059
NC_035087.1	52423580	.	T	A	.	.	MAF_USDA=2.083
NC_035087.1	52423638	.	G	A	.	.	MAF_USDA=1.639
NC_035087.1	52423672	.	C	T	.	.	MAF_USDA=5.294
NC_035087.1	52423676	.	C	T	.	.	MAF_USDA=1.639
NC_035087.1	52423684	.	C	T	.	.	MAF_USDA=4.098
NC_035087.1	52423935	.	C	T	.	.	MAF_USDA=2.083
NC_035087.1	52423937	.	G	A	.	.	MAF_USDA=2.083
NC_035087.1	52424048	.	G	T	.	.	MAF_USDA=6.471
NC_035087.1	52424077	.	A	C	.	.	MAF_INRAE=8.228;MAF_USDA=4.098
NC_035087.1	52424128	.	G	A	.	.	MAF_USDA=6.471
NC_035087.1	52424201	.	G	C	.	.	MAF_INRAE=5.0;MAF_USDA=4.167
NC_035087.1	52424231	.	T	C	.	.	MAF_INRAE=31.013;MAF_USDA=18.235
NC_035087.1	52424340	.	G	T	.	.	MAF_USDA=1.639
NC_035087.1	52424349	.	C	A	.	.	MAF_INRAE=5.063;MAF_USDA=1.639
NC_035087.1	52424372	.	G	T	.	.	MAF_INRAE=3.333;MAF_USDA=26.19
NC_035087.1	52424381	.	G	T	.	.	MAF_INRAE=7.595
NC_035087.1	52424423	.	G	A	.	.	MAF_USDA=1.639
NC_035087.1	52424432	.	T	A	.	.	MAF_INRAE=13.924;MAF_USDA=14.118
NC_035087.1	52424461	.	G	A	.	.	MAF_INRAE=13.924;MAF_USDA=7.647
NC_035087.1	52424516	.	G	A	.	.	MAF_INRAE=15.823
NC_035087.1	52424598	.	C	T	.	.	MAF_INRAE=5.0;MAF_USDA=1.765
NC_035087.1	52424647	.	C	T	.	.	MAF_INRAE=47.468;MAF_USDA=17.059
NC_035087.1	52424702	.	C	A	.	.	MAF_USDA=15.574
NC_035087.1	52424818	.	C	T	.	.	MAF_USDA=1.639
NC_035087.1	52424986	.	C	T	.	.	MAF_USDA=2.459
NC_035087.1	52424991	.	G	A	.	.	MAF_USDA=10.588
NC_035087.1	52424997	.	T	G	.	.	MAF_USDA=16.667
NC_035087.1	52425004	.	G	A	.	.	MAF_INRAE=13.924;MAF_USDA=8.235
NC_035087.1	52425087	.	G	T	.	.	MAF_USDA=11.765
NC_035087.1	52425105	.	C	G	.	.	MAF_INRAE=17.089;MAF_USDA=5.882
NC_035087.1	52425221	.	G	C	.	.	MAF_USDA=2.459
NC_035087.1	52425251	.	C	A	.	.	MAF_INRAE=5.696;MAF_USDA=14.118
NC_035087.1	52425253	.	A	G	.	.	MAF_INRAE=4.167;MAF_USDA=13.529
NC_035087.1	52425286	.	C	T	.	.	MAF_INRAE=6.962;MAF_USDA=1.639
NC_035087.1	52425361	.	G	T	.	.	MAF_INRAE=15.823;MAF_USDA=8.333
NC_035087.1	52425362	.	T	G	.	.	MAF_USDA=10.714
NC_035087.1	52425375	.	C	G	.	.	MAF_USDA=2.5
NC_035087.1	52425477	.	T	C	.	.	MAF_USDA=7.647
NC_035087.1	52425491	.	G	A	.	.	MAF_USDA=2.459
NC_035087.1	52426104	.	G	C	.	.	MAF_USDA=5.738
NC_035087.1	52426122	.	G	T	.	.	MAF_USDA=24.118
NC_035087.1	52426153	.	C	T	.	.	MAF_USDA=1.639
NC_035087.1	52426154	.	G	A	.	.	MAF_USDA=5.738
NC_035087.1	52426211	.	A	C	.	.	MAF_USDA=10.588
NC_035087.1	52426213	.	T	C	.	.	MAF_USDA=4.167
NC_035087.1	52426420	.	G	A	.	.	MAF_INRAE=34.81;MAF_USDA=23.529
NC_035087.1	52426557	.	G	A	.	.	MAF_INRAE=5.263
NC_035087.1	52426589	.	T	A	.	.	MAF_USDA=2.083
NC_035087.1	52426648	.	C	A	.	.	MAF_INRAE=18.354;MAF_USDA=7.647
NC_035087.1	52426687	.	A	T	.	.	MAF_USDA=2.459
NC_035087.1	52426752	.	G	A	.	.	MAF_INRAE=11.392;MAF_USDA=4.167
NC_035087.1	52426830	.	T	G	.	.	MAF_INRAE=5.063;MAF_USDA=1.639
NC_035087.1	52426881	.	C	A	.	.	MAF_USDA=3.279
NC_035087.1	52426977	.	A	G	.	.	MAF_INRAE=13.924;MAF_USDA=11.176
NC_035087.1	52427108	.	A	T	.	.	MAF_USDA=8.333
NC_035087.1	52427154	.	A	T	.	.	MAF_INRAE=13.924;MAF_USDA=8.333
NC_035087.1	52427219	.	G	T	.	.	MAF_USDA=8.824
NC_035087.1	52427247	.	G	A	.	.	MAF_INRAE=5.263;MAF_USDA=10.417
NC_035087.1	52427421	.	G	A	.	.	MAF_USDA=43.75
NC_035087.1	52432204	.	A	C	.	.	MAF_INRAE=5.833;MAF_USDA=11.905
NC_035087.1	52432245	.	T	C	.	.	MAF_INRAE=4.43;MAF_USDA=1.639
NC_035087.1	52432320	.	C	A	.	.	MAF_INRAE=13.333;MAF_USDA=8.333
NC_035087.1	52432321	.	A	T	.	.	MAF_INRAE=13.333;MAF_USDA=8.333
NC_035087.1	52432325	.	G	A	.	.	MAF_USDA=4.118
NC_035087.1	52432327	.	G	C	.	.	MAF_INRAE=13.333
NC_035087.1	52432346	.	C	A	.	.	MAF_USDA=3.279
NC_035087.1	52432408	.	T	C	.	.	MAF_USDA=11.765
NC_035087.1	52432409	.	G	A	.	.	MAF_INRAE=45.0;MAF_USDA=16.471
NC_035087.1	52432424	.	T	C	.	.	MAF_USDA=1.765
NC_035087.1	52432445	.	C	A	.	.	MAF_USDA=4.167
NC_035087.1	52432447	.	G	A	.	.	MAF_USDA=16.667
NC_035087.1	52432649	.	A	G	.	.	MAF_USDA=22.917
NC_035087.1	52434155	.	T	A	.	.	MAF_INRAE=1.667;MAF_USDA=8.333
NC_035087.1	52434288	.	A	G	.	.	MAF_INRAE=50.0;MAF_USDA=32.941
NC_035087.1	52434318	.	C	T	.	.	MAF_INRAE=1.667;MAF_USDA=1.765
NC_035087.1	52434342	.	A	C	.	.	MAF_INRAE=5.833;MAF_USDA=1.765
NC_035087.1	52434398	.	G	C	.	.	MAF_INRAE=16.667;MAF_USDA=18.75
NC_035087.1	52434551	.	A	T	.	.	MAF_INRAE=8.333;MAF_USDA=5.738
NC_035087.1	52434674	.	G	T	.	.	MAF_USDA=4.118
NC_035087.1	52434706	.	G	A	.	.	MAF_USDA=1.667
NC_035087.1	52434723	.	G	A	.	.	MAF_INRAE=2.532;MAF_USDA=5.294
NC_035087.1	52434727	.	A	G	.	.	MAF_INRAE=1.667
NC_035087.1	52434773	.	T	G	.	.	MAF_INRAE=29.747;MAF_USDA=13.529
NC_035087.1	52434785	.	C	T	.	.	MAF_USDA=2.459
NC_035087.1	52434790	.	C	A	.	.	MAF_USDA=1.639
NC_035087.1	52434860	.	T	G	.	.	MAF_USDA=3.279
NC_035087.1	52434868	.	T	A	.	.	MAF_INRAE=18.354;MAF_USDA=7.059
NC_035087.1	52434906	.	G	A	.	.	MAF_USDA=3.529
NC_035087.1	52434915	.	A	C	.	.	MAF_USDA=4.118
NC_035087.1	52434928	.	C	T	.	.	MAF_USDA=3.279
NC_035087.1	52434933	.	G	T	.	.	MAF_USDA=3.279
NC_035087.1	52435028	.	G	T	.	.	MAF_USDA=1.639
NC_035087.1	52435030	.	A	G	.	.	MAF_USDA=2.941
NC_035087.1	52435081	.	C	A	.	.	MAF_INRAE=17.722;MAF_USDA=14.706
NC_035087.1	52435100	.	A	C	.	.	MAF_USDA=4.918
NC_035087.1	52435105	.	G	A	.	.	MAF_USDA=9.016
NC_035087.1	52435208	.	T	C	.	.	MAF_USDA=3.279
NC_035087.1	52435253	.	C	T	.	.	MAF_INRAE=2.5;MAF_USDA=2.353
NC_035087.1	52435265	.	C	T	.	.	MAF_INRAE=36.709;MAF_USDA=43.529
NC_035087.1	52435272	.	C	A	.	.	MAF_INRAE=23.418;MAF_USDA=7.647
NC_035087.1	52435290	.	G	C	.	.	MAF_INRAE=29.114;MAF_USDA=17.059
NC_035087.1	52435321	.	T	G	.	.	MAF_INRAE=48.101;MAF_USDA=26.471
NC_035087.1	52435342	.	C	T	.	.	MAF_USDA=1.639
NC_035087.1	52435370	.	T	A	.	.	MAF_USDA=2.459
NC_035087.1	52435377	.	T	G	.	.	MAF_USDA=4.918
NC_035087.1	52435386	.	C	G	.	.	MAF_USDA=4.918
NC_035087.1	52435468	.	C	T	.	.	MAF_INRAE=5.0;MAF_USDA=7.059
NC_035087.1	52435469	.	A	G	.	.	MAF_USDA=8.824
NC_035087.1	52435487	.	A	C	.	.	MAF_INRAE=20.886;MAF_USDA=30.588
NC_035087.1	52435505	.	T	C	.	.	MAF_USDA=2.459
NC_035087.1	52435520	.	T	G	.	.	MAF_USDA=1.639
NC_035087.1	52435561	.	C	A	.	.	MAF_USDA=3.279
NC_035087.1	52435563	.	T	A	.	.	MAF_USDA=3.279
NC_035087.1	52435573	.	C	A	.	.	MAF_USDA=5.738
NC_035087.1	52435637	.	A	G	.	.	MAF_USDA=2.459
NC_035087.1	52435769	.	C	T	.	.	MAF_USDA=2.459
NC_035087.1	52435818	.	C	T	.	.	MAF_INRAE=17.089;MAF_USDA=8.235
NC_035087.1	52436012	.	G	A	.	.	MAF_INRAE=14.557;MAF_USDA=24.706
NC_035087.1	52436028	.	G	T	.	.	MAF_INRAE=34.81;MAF_USDA=34.706
NC_035087.1	52436110	.	T	C	.	.	MAF_USDA=4.098
NC_035087.1	52436166	.	G	A	.	.	MAF_USDA=4.918
NC_035087.1	52436191	.	T	C	.	.	MAF_USDA=1.639
NC_035087.1	52436250	.	A	T	.	.	MAF_USDA=2.459
NC_035087.1	52436259	.	G	T	.	.	MAF_USDA=6.471
NC_035087.1	52436305	.	A	G	.	.	MAF_USDA=7.377
NC_035087.1	52436360	.	G	C	.	.	MAF_USDA=16.667
NC_035087.1	52436388	.	G	T	.	.	MAF_USDA=11.765
NC_035087.1	52436470	.	C	T	.	.	MAF_INRAE=32.911;MAF_USDA=27.647
NC_035087.1	52436650	.	C	T	.	.	MAF_USDA=2.459
NC_035087.1	52436682	.	A	C	.	.	MAF_USDA=2.083
NC_035087.1	52436691	.	C	T	.	.	MAF_USDA=2.083
NC_035087.1	52436747	.	T	C	.	.	MAF_USDA=1.639
NC_035087.1	52436753	.	A	T	.	.	MAF_USDA=1.639
NC_035087.1	52436755	.	T	C	.	.	MAF_USDA=1.639
NC_035087.1	52436783	.	T	C	.	.	MAF_INRAE=33.544;MAF_USDA=22.941
NC_035087.1	52436812	.	C	A	.	.	MAF_USDA=4.167
NC_035087.1	52436831	.	C	T	.	.	MAF_USDA=3.333
NC_035087.1	52436832	.	G	A	.	.	MAF_INRAE=2.5;MAF_USDA=1.786
NC_035087.1	52436912	.	T	A	.	.	MAF_INRAE=22.785;MAF_USDA=8.333
NC_035087.1	52436957	.	G	C	.	.	MAF_USDA=4.167
NC_035087.1	52436985	.	G	T	.	.	MAF_INRAE=39.241;MAF_USDA=46.471
NC_035087.1	52436998	.	T	C	.	.	MAF_INRAE=29.114;MAF_USDA=12.941
NC_035087.1	52437051	.	G	A	.	.	MAF_USDA=1.639
NC_035087.1	52437080	.	C	T	.	.	MAF_USDA=1.639
NC_035087.1	52437086	.	T	C	.	.	MAF_USDA=4.098
NC_035087.1	52437132	.	C	T	.	.	MAF_USDA=8.235
NC_035087.1	52437225	.	T	G	.	.	MAF_INRAE=37.342;MAF_USDA=44.118
NC_035087.1	52437309	.	A	T	.	.	MAF_USDA=1.639
NC_035087.1	52437313	.	T	C	.	.	MAF_USDA=1.639
NC_035087.1	52437316	.	C	A	.	.	MAF_USDA=1.639
NC_035087.1	52437327	.	T	C	.	.	MAF_USDA=1.639
NC_035087.1	52437328	.	G	T	.	.	MAF_USDA=1.639
NC_035087.1	52437330	.	A	C	.	.	MAF_USDA=1.639
NC_035087.1	52437334	.	C	T	.	.	MAF_USDA=1.639
NC_035087.1	52437342	.	C	T	.	.	MAF_USDA=7.377
NC_035087.1	52437343	.	C	T	.	.	MAF_USDA=1.639
NC_035087.1	52437368	.	T	C	.	.	MAF_USDA=1.639
NC_035087.1	52437415	.	C	A	.	.	MAF_INRAE=13.924;MAF_USDA=22.941
NC_035087.1	52437450	.	G	T	.	.	MAF_INRAE=17.089;MAF_USDA=18.75
NC_035087.1	52437500	.	T	C	.	.	MAF_INRAE=18.354;MAF_USDA=6.471
NC_035087.1	52437554	.	A	G	.	.	MAF_INRAE=13.924;MAF_USDA=22.941
NC_035087.1	52437583	.	A	C	.	.	MAF_USDA=7.059
NC_035087.1	52437593	.	T	G	.	.	MAF_INRAE=13.924;MAF_USDA=22.941
NC_035087.1	52437594	.	C	A	.	.	MAF_INRAE=20.833;MAF_USDA=8.824
NC_035087.1	52437728	.	T	C	.	.	MAF_USDA=3.279
NC_035087.1	52437769	.	G	T	.	.	MAF_INRAE=22.785;MAF_USDA=8.824
NC_035087.1	52437782	.	A	C	.	.	MAF_USDA=4.167
NC_035087.1	52437814	.	C	G	.	.	MAF_USDA=1.639
NC_035087.1	52437903	.	C	T	.	.	MAF_INRAE=10.127;MAF_USDA=3.279
NC_035087.1	52437989	.	G	T	.	.	MAF_USDA=1.639
NC_035087.1	52438000	.	G	C	.	.	MAF_USDA=5.738
NC_035087.1	52438158	.	C	T	.	.	MAF_INRAE=5.0;MAF_USDA=21.176
NC_035087.1	52438161	.	G	A	.	.	MAF_INRAE=23.418;MAF_USDA=18.75
NC_035087.1	52438168	.	T	C	.	.	MAF_INRAE=23.418;MAF_USDA=8.824
NC_035087.1	52438379	.	C	T	.	.	MAF_USDA=7.377
NC_035087.1	52438400	.	C	T	.	.	MAF_INRAE=29.747;MAF_USDA=31.176
NC_035087.1	52438486	.	T	A	.	.	MAF_USDA=2.459
NC_035087.1	52438588	.	G	A	.	.	MAF_INRAE=7.5;MAF_USDA=4.918
NC_035087.1	52438595	.	A	T	.	.	MAF_INRAE=7.5
NC_035087.1	52438661	.	T	A	.	.	MAF_USDA=37.5
NC_035087.1	52440796	.	A	G	.	.	MAF_USDA=30.588
NC_035087.1	52440883	.	G	A	.	.	MAF_USDA=3.333
NC_035087.1	52440926	.	A	T	.	.	MAF_USDA=6.557
NC_035087.1	52440991	.	C	T	.	.	MAF_USDA=4.167
NC_035087.1	52441012	.	A	C	.	.	MAF_USDA=1.765
NC_035087.1	52441014	.	G	A	.	.	MAF_USDA=1.639
NC_035087.1	52441051	.	A	G	.	.	MAF_USDA=2.459
NC_035087.1	52441053	.	T	A	.	.	MAF_USDA=4.118
NC_035087.1	52441187	.	T	C	.	.	MAF_INRAE=9.494;MAF_USDA=2.459
NC_035087.1	52441231	.	C	A	.	.	MAF_INRAE=5.063;MAF_USDA=1.639
NC_035087.1	52441284	.	G	A	.	.	MAF_INRAE=6.962;MAF_USDA=1.639
NC_035087.1	52441317	.	C	T	.	.	MAF_INRAE=23.418;MAF_USDA=8.824
NC_035087.1	52441458	.	A	G	.	.	MAF_INRAE=2.5
NC_035087.1	52441460	.	A	T	.	.	MAF_INRAE=34.167
NC_035087.1	52441535	.	C	T	.	.	MAF_INRAE=34.177;MAF_USDA=24.118
NC_035087.1	52441560	.	A	C	.	.	MAF_INRAE=50.0;MAF_USDA=40.0
NC_035087.1	52441574	.	G	T	.	.	MAF_INRAE=23.418;MAF_USDA=8.235
NC_035087.1	52441650	.	G	T	.	.	MAF_USDA=3.279
NC_035087.1	52441741	.	T	C	.	.	MAF_INRAE=24.684;MAF_USDA=18.824
NC_035087.1	52441800	.	G	A	.	.	MAF_USDA=13.529
NC_035087.1	52441804	.	G	A	.	.	MAF_USDA=3.279
NC_035087.1	52441958	.	A	C	.	.	MAF_INRAE=13.291;MAF_USDA=10.0
NC_035087.1	52442006	.	G	A	.	.	MAF_INRAE=23.418;MAF_USDA=8.824
NC_035087.1	52442029	.	C	A	.	.	MAF_INRAE=47.468;MAF_USDA=36.471
NC_035087.1	52442049	.	A	C	.	.	MAF_INRAE=13.924;MAF_USDA=10.588
NC_035087.1	52442086	.	G	A	.	.	MAF_INRAE=33.544;MAF_USDA=14.118
NC_035087.1	52442094	.	C	A	.	.	MAF_USDA=2.083
NC_035087.1	52442182	.	C	T	.	.	MAF_INRAE=10.127;MAF_USDA=7.377
NC_035087.1	52442339	.	G	A	.	.	MAF_INRAE=24.051;MAF_USDA=15.294
NC_035087.1	52442347	.	G	A	.	.	MAF_USDA=1.639
NC_035087.1	52442416	.	G	A	.	.	MAF_INRAE=16.456;MAF_USDA=4.118
NC_035087.1	52442427	.	A	C	.	.	MAF_INRAE=24.051;MAF_USDA=15.294
NC_035087.1	52442452	.	C	T	.	.	MAF_INRAE=13.924;MAF_USDA=8.235
NC_035087.1	52442539	.	C	A	.	.	MAF_USDA=7.143
NC_035087.1	52442572	.	G	A	.	.	MAF_USDA=2.083
NC_035087.1	52442695	.	T	A	.	.	MAF_USDA=4.167
NC_035087.1	52442712	.	C	T	.	.	MAF_USDA=13.529
NC_035087.1	52442751	.	G	T	.	.	MAF_INRAE=17.089;MAF_USDA=19.412
NC_035087.1	52442833	.	C	T	.	.	MAF_USDA=4.918
NC_035087.1	52442834	.	G	A	.	.	MAF_INRAE=13.924;MAF_USDA=7.647
NC_035087.1	52442894	.	G	C	.	.	MAF_INRAE=23.418;MAF_USDA=12.941
NC_035087.1	52442901	.	A	G	.	.	MAF_INRAE=24.684;MAF_USDA=23.529
NC_035087.1	52442930	.	G	A	.	.	MAF_INRAE=24.684;MAF_USDA=24.118
NC_035087.1	52443135	.	A	C	.	.	MAF_USDA=7.377
NC_035087.1	52443155	.	G	A	.	.	MAF_USDA=2.459
NC_035087.1	52443162	.	A	C	.	.	MAF_INRAE=29.114;MAF_USDA=10.0
NC_035087.1	52443175	.	T	C	.	.	MAF_INRAE=29.114
NC_035087.1	52443263	.	C	T	.	.	MAF_INRAE=13.924;MAF_USDA=7.647
NC_035087.1	52443372	.	A	T	.	.	MAF_USDA=1.639
NC_035087.1	52443389	.	A	G	.	.	MAF_INRAE=48.101;MAF_USDA=35.294
NC_035087.1	52443549	.	T	C	.	.	MAF_INRAE=50.0;MAF_USDA=40.0
NC_035087.1	52443586	.	G	A	.	.	MAF_USDA=1.639
NC_035087.1	52443610	.	T	G	.	.	MAF_INRAE=48.101;MAF_USDA=35.294
NC_035087.1	52443819	.	A	T	.	.	MAF_INRAE=10.759;MAF_USDA=20.492
NC_035087.1	52443833	.	G	T	.	.	MAF_INRAE=13.924;MAF_USDA=8.235
NC_035087.1	52443846	.	A	T	.	.	MAF_INRAE=37.342;MAF_USDA=31.25
NC_035087.1	52443858	.	A	G	.	.	MAF_INRAE=48.101;MAF_USDA=34.118
NC_035087.1	52443879	.	G	A	.	.	MAF_INRAE=9.167
NC_035087.1	52443880	.	T	G	.	.	MAF_USDA=1.639
NC_035087.1	52444003	.	A	T	.	.	MAF_USDA=38.525
NC_035087.1	52444221	.	C	T	.	.	MAF_USDA=1.639
NC_035087.1	52444270	.	G	A	.	.	MAF_INRAE=23.418;MAF_USDA=7.647
NC_035087.1	52444350	.	C	A	.	.	MAF_INRAE=10.759;MAF_USDA=18.852
NC_035087.1	52444369	.	A	G	.	.	MAF_INRAE=17.089;MAF_USDA=19.048
NC_035087.1	52444537	.	G	A	.	.	MAF_INRAE=10.759;MAF_USDA=14.706
NC_035087.1	52444550	.	C	T	.	.	MAF_INRAE=10.759;MAF_USDA=13.934
NC_035087.1	52444723	.	T	C	.	.	MAF_USDA=1.639
NC_035087.1	52444734	.	C	G	.	.	MAF_INRAE=10.759
NC_035087.1	52444740	.	T	G	.	.	MAF_INRAE=15.789
NC_035087.1	52444763	.	G	T	.	.	MAF_INRAE=43.038;MAF_USDA=16.667
NC_035087.1	52444801	.	C	T	.	.	MAF_USDA=1.639
NC_035087.1	52444802	.	G	A	.	.	MAF_USDA=4.098
NC_035087.1	52444822	.	T	G	.	.	MAF_USDA=5.294
NC_035087.1	52444897	.	C	T	.	.	MAF_INRAE=17.089;MAF_USDA=33.529
NC_035087.1	52445065	.	G	T	.	.	MAF_INRAE=17.722;MAF_USDA=17.059
NC_035087.1	52445096	.	C	T	.	.	MAF_INRAE=13.924;MAF_USDA=7.647
NC_035087.1	52445138	.	G	T	.	.	MAF_USDA=3.529
NC_035087.1	52445150	.	C	A	.	.	MAF_USDA=2.459
NC_035087.1	52445212	.	T	A	.	.	MAF_USDA=4.167
NC_035087.1	52445213	.	T	A	.	.	MAF_USDA=4.167
NC_035087.1	52445214	.	C	A	.	.	MAF_USDA=4.167
NC_035087.1	52445215	.	C	G	.	.	MAF_USDA=4.167
NC_035087.1	52445216	.	T	A	.	.	MAF_USDA=4.167
NC_035087.1	52445249	.	T	C	.	.	MAF_INRAE=7.595;MAF_USDA=1.639
NC_035087.1	52445250	.	T	C	.	.	MAF_INRAE=31.646;MAF_USDA=46.471
NC_035087.1	52445269	.	G	A	.	.	MAF_USDA=1.765
NC_035087.1	52445390	.	C	T	.	.	MAF_USDA=2.353
NC_035087.1	52445458	.	T	C	.	.	MAF_INRAE=23.418;MAF_USDA=25.882
NC_035087.1	52445477	.	T	C	.	.	MAF_INRAE=29.114;MAF_USDA=10.588
NC_035087.1	52445480	.	A	G	.	.	MAF_USDA=6.25
NC_035087.1	52445519	.	G	T	.	.	MAF_USDA=15.882
NC_035087.1	52445649	.	G	A	.	.	MAF_INRAE=31.646;MAF_USDA=45.882
NC_035087.1	52445667	.	T	G	.	.	MAF_INRAE=23.418;MAF_USDA=9.412
NC_035087.1	52445671	.	G	A	.	.	MAF_USDA=1.639
NC_035087.1	52445680	.	C	G	.	.	MAF_INRAE=23.418;MAF_USDA=9.412
NC_035087.1	52445877	.	C	T	.	.	MAF_USDA=1.639
NC_035087.1	52445899	.	T	C	.	.	MAF_INRAE=23.418;MAF_USDA=8.235
NC_035087.1	52445986	.	G	A	.	.	MAF_INRAE=7.595;MAF_USDA=3.279
NC_035087.1	52445989	.	G	A	.	.	MAF_USDA=2.459
NC_035087.1	52446075	.	G	A	.	.	MAF_INRAE=23.418;MAF_USDA=8.235
NC_035087.1	52446077	.	C	A	.	.	MAF_INRAE=20.833;MAF_USDA=9.412
NC_035087.1	52446079	.	T	A	.	.	MAF_INRAE=20.833;MAF_USDA=9.412
NC_035087.1	52446089	.	G	A	.	.	MAF_INRAE=23.418;MAF_USDA=10.0
NC_035087.1	52446102	.	C	A	.	.	MAF_USDA=9.412
NC_035087.1	52446127	.	T	C	.	.	MAF_USDA=27.083
NC_035087.1	52446160	.	C	T	.	.	MAF_INRAE=23.418;MAF_USDA=8.235
NC_035087.1	52446488	.	C	G	.	.	MAF_USDA=2.459
NC_035087.1	52446497	.	T	G	.	.	MAF_USDA=4.167
NC_035087.1	52446914	.	G	A	.	.	MAF_INRAE=5.063;MAF_USDA=1.639
NC_035087.1	52447004	.	A	T	.	.	MAF_INRAE=29.114;MAF_USDA=10.0
NC_035087.1	52447029	.	A	T	.	.	MAF_INRAE=17.089
NC_035087.1	52447074	.	G	A	.	.	MAF_USDA=13.529
NC_035087.1	52447094	.	G	T	.	.	MAF_USDA=14.118
NC_035087.1	52447164	.	C	T	.	.	MAF_USDA=1.639
NC_035087.1	52447174	.	C	T	.	.	MAF_INRAE=5.0;MAF_USDA=11.176
NC_035087.1	52447197	.	T	G	.	.	MAF_INRAE=7.595;MAF_USDA=3.529
NC_035087.1	52447288	.	C	T	.	.	MAF_INRAE=17.089;MAF_USDA=17.059
NC_035087.1	52447318	.	C	T	.	.	MAF_USDA=6.557
NC_035087.1	52447353	.	C	T	.	.	MAF_INRAE=5.0;MAF_USDA=10.0
NC_035087.1	52447447	.	C	G	.	.	MAF_INRAE=7.595;MAF_USDA=1.639
NC_035087.1	52447507	.	A	G	.	.	MAF_USDA=2.459
NC_035087.1	52447557	.	A	G	.	.	MAF_INRAE=27.848;MAF_USDA=37.647
NC_035087.1	52447566	.	A	T	.	.	MAF_USDA=1.639
NC_035087.1	52447584	.	T	G	.	.	MAF_USDA=1.639
NC_035087.1	52447643	.	G	T	.	.	MAF_INRAE=10.759;MAF_USDA=10.656
NC_035087.1	52447655	.	C	A	.	.	MAF_INRAE=17.089;MAF_USDA=18.75
NC_035087.1	52447727	.	T	C	.	.	MAF_INRAE=5.063;MAF_USDA=1.639
NC_035087.1	52447776	.	A	G	.	.	MAF_USDA=4.167
NC_035087.1	52447882	.	T	C	.	.	MAF_USDA=2.459
NC_035087.1	52447952	.	G	T	.	.	MAF_USDA=1.639
NC_035087.1	52447977	.	T	A	.	.	MAF_INRAE=16.456;MAF_USDA=2.459
NC_035087.1	52448021	.	C	T	.	.	MAF_INRAE=29.114;MAF_USDA=10.588
NC_035087.1	52448030	.	G	T	.	.	MAF_INRAE=47.368;MAF_USDA=39.412
NC_035087.1	52448043	.	T	C	.	.	MAF_INRAE=31.579;MAF_USDA=44.706
NC_035087.1	52448091	.	A	G	.	.	MAF_USDA=16.667
NC_035087.1	52448153	.	A	T	.	.	MAF_INRAE=7.595;MAF_USDA=1.639
NC_035087.1	52448179	.	C	T	.	.	MAF_INRAE=36.709;MAF_USDA=44.706
NC_035087.1	52448255	.	G	A	.	.	MAF_INRAE=5.0;MAF_USDA=12.353
NC_035087.1	52448317	.	A	T	.	.	MAF_USDA=1.639
NC_035087.1	52448415	.	T	C	.	.	MAF_INRAE=36.709;MAF_USDA=42.941
NC_035087.1	52448445	.	G	A	.	.	MAF_USDA=14.706
NC_035087.1	52448494	.	T	G	.	.	MAF_INRAE=36.709;MAF_USDA=47.917
NC_035087.1	52448506	.	G	A	.	.	MAF_INRAE=7.595;MAF_USDA=1.639
NC_035087.1	52448516	.	A	T	.	.	MAF_USDA=2.459
NC_035087.1	52448621	.	G	A	.	.	MAF_INRAE=27.215;MAF_USDA=22.941
NC_035087.1	52448733	.	C	G	.	.	MAF_USDA=2.459
NC_035087.1	52448762	.	C	T	.	.	MAF_INRAE=23.418;MAF_USDA=8.235
NC_035087.1	52448787	.	C	G	.	.	MAF_USDA=16.471
NC_035087.1	52448908	.	A	T	.	.	MAF_INRAE=23.418;MAF_USDA=8.333
NC_035087.1	52448935	.	T	G	.	.	MAF_INRAE=13.291;MAF_USDA=11.765
NC_035087.1	52449060	.	T	G	.	.	MAF_USDA=5.738
NC_035087.1	52449297	.	G	T	.	.	MAF_INRAE=5.0;MAF_USDA=11.765
NC_035087.1	52449345	.	A	C	.	.	MAF_USDA=4.167
NC_035087.1	52449385	.	G	T	.	.	MAF_USDA=1.765
NC_035087.1	52449424	.	T	A	.	.	MAF_USDA=2.459
NC_035087.1	52449472	.	A	G	.	.	MAF_USDA=1.639
NC_035087.1	52449606	.	C	A	.	.	MAF_INRAE=5.0;MAF_USDA=10.588
NC_035087.1	52449613	.	T	C	.	.	MAF_USDA=14.706
NC_035087.1	52449729	.	A	G	.	.	MAF_USDA=3.279
NC_035087.1	52449787	.	C	T	.	.	MAF_USDA=2.459
NC_035087.1	52449793	.	A	T	.	.	MAF_INRAE=5.0;MAF_USDA=11.176
NC_035087.1	52449886	.	A	T	.	.	MAF_INRAE=5.0;MAF_USDA=12.353
NC_035087.1	52450100	.	A	C	.	.	MAF_USDA=8.333
NC_035087.1	52450103	.	A	C	.	.	MAF_USDA=8.333
NC_035087.1	52450109	.	G	A	.	.	MAF_INRAE=8.861;MAF_USDA=10.0
NC_035087.1	52450126	.	T	C	.	.	MAF_USDA=4.706
NC_035087.1	52450135	.	A	C	.	.	MAF_USDA=6.25
NC_035087.1	52450156	.	C	A	.	.	MAF_USDA=4.167
NC_035087.1	52450174	.	T	A	.	.	MAF_INRAE=5.0;MAF_USDA=12.353
NC_035087.1	52450181	.	T	G	.	.	MAF_USDA=3.279
NC_035087.1	52450214	.	C	G	.	.	MAF_USDA=2.941
NC_035087.1	52450364	.	C	T	.	.	MAF_INRAE=7.5;MAF_USDA=6.471
NC_035087.1	52450374	.	T	C	.	.	MAF_INRAE=8.228;MAF_USDA=14.706
NC_035087.1	52450396	.	T	C	.	.	MAF_INRAE=36.076;MAF_USDA=36.471
NC_035087.1	52450495	.	C	T	.	.	MAF_INRAE=2.5;MAF_USDA=1.786
NC_035087.1	52450562	.	A	G	.	.	MAF_INRAE=36.076;MAF_USDA=31.25
NC_035087.1	52450574	.	G	A	.	.	MAF_INRAE=2.5;MAF_USDA=4.167
NC_035087.1	52450840	.	T	C	.	.	MAF_INRAE=27.848;MAF_USDA=9.412
NC_035087.1	52450859	.	G	A	.	.	MAF_INRAE=36.709;MAF_USDA=27.647
NC_035087.1	52450908	.	G	T	.	.	MAF_INRAE=9.494;MAF_USDA=6.471
NC_035087.1	52450913	.	C	T	.	.	MAF_INRAE=10.127;MAF_USDA=19.412
NC_035087.1	52450941	.	G	T	.	.	MAF_INRAE=20.886;MAF_USDA=27.647
NC_035087.1	52450952	.	C	T	.	.	MAF_INRAE=7.595;MAF_USDA=1.639
NC_035087.1	52450961	.	G	A	.	.	MAF_INRAE=5.063;MAF_USDA=1.639
NC_035087.1	52450995	.	C	A	.	.	MAF_INRAE=29.747;MAF_USDA=43.529
NC_035087.1	52451090	.	G	A	.	.	MAF_USDA=2.459
NC_035087.1	52451151	.	A	G	.	.	MAF_INRAE=23.418;MAF_USDA=8.235
NC_035087.1	52451179	.	A	G	.	.	MAF_USDA=1.639
NC_035087.1	52451223	.	A	T	.	.	MAF_USDA=2.5
NC_035087.1	52451250	.	A	C	.	.	MAF_INRAE=5.0;MAF_USDA=2.5
NC_035087.1	52451333	.	A	T	.	.	MAF_USDA=2.353
NC_035087.1	52451389	.	A	C	.	.	MAF_USDA=1.765
NC_035087.1	52451441	.	A	T	.	.	MAF_INRAE=10.759;MAF_USDA=20.588
NC_035087.1	52451496	.	G	A	.	.	MAF_INRAE=1.667;MAF_USDA=1.765
NC_035087.1	52451586	.	A	T	.	.	MAF_USDA=1.765
NC_035087.1	52451611	.	G	A	.	.	MAF_INRAE=7.5;MAF_USDA=17.059
NC_035087.1	52451636	.	C	A	.	.	MAF_USDA=3.279
NC_035087.1	52451676	.	G	A	.	.	MAF_USDA=3.279
NC_035087.1	52451695	.	G	A	.	.	MAF_USDA=1.639
NC_035087.1	52451834	.	A	C	.	.	MAF_INRAE=6.329
NC_035087.1	52451999	.	T	C	.	.	MAF_INRAE=7.595;MAF_USDA=1.639
NC_035087.1	52452110	.	G	A	.	.	MAF_INRAE=8.333;MAF_USDA=6.471
NC_035087.1	52452111	.	T	A	.	.	MAF_INRAE=8.333;MAF_USDA=6.471
NC_035087.1	52452112	.	T	G	.	.	MAF_INRAE=7.5;MAF_USDA=17.059
NC_035087.1	52452203	.	A	C	.	.	MAF_USDA=7.647
NC_035087.1	52452204	.	A	T	.	.	MAF_USDA=1.765
NC_035087.1	52452326	.	C	A	.	.	MAF_USDA=2.459
NC_035087.1	52452348	.	G	A	.	.	MAF_USDA=2.083
NC_035087.1	52452461	.	C	A	.	.	MAF_USDA=2.083
NC_035087.1	52452503	.	G	A	.	.	MAF_USDA=2.459
NC_035087.1	52452504	.	T	C	.	.	MAF_INRAE=7.5;MAF_USDA=15.882
NC_035087.1	52452542	.	T	A	.	.	MAF_INRAE=23.418;MAF_USDA=8.235
NC_035087.1	52452646	.	G	T	.	.	MAF_INRAE=7.5;MAF_USDA=16.471
NC_035087.1	52452670	.	C	A	.	.	MAF_INRAE=7.5;MAF_USDA=17.059
NC_035087.1	52452734	.	G	T	.	.	MAF_INRAE=6.667;MAF_USDA=16.471
NC_035087.1	52452798	.	C	T	.	.	MAF_INRAE=7.5;MAF_USDA=16.471
NC_035087.1	52452822	.	G	A	.	.	MAF_INRAE=7.5;MAF_USDA=15.882
NC_035087.1	52452841	.	C	T	.	.	MAF_USDA=5.738
NC_035087.1	52452917	.	A	C	.	.	MAF_INRAE=7.5;MAF_USDA=17.059
NC_035087.1	52453023	.	G	T	.	.	MAF_USDA=2.459
NC_035087.1	52453031	.	C	G	.	.	MAF_USDA=6.25
NC_035087.1	52453050	.	A	G	.	.	MAF_INRAE=4.167;MAF_USDA=8.824
NC_035087.1	52453086	.	C	A	.	.	MAF_USDA=1.639
NC_035087.1	52453104	.	T	A	.	.	MAF_USDA=11.176
NC_035087.1	52453173	.	G	C	.	.	MAF_INRAE=7.5;MAF_USDA=14.118
NC_035087.1	52453211	.	G	A	.	.	MAF_USDA=1.765
NC_035087.1	52453274	.	C	A	.	.	MAF_USDA=2.459
NC_035087.1	52453313	.	A	C	.	.	MAF_INRAE=28.481;MAF_USDA=8.824
NC_035087.1	52453374	.	T	C	.	.	MAF_INRAE=10.127;MAF_USDA=20.588
NC_035087.1	52453399	.	C	A	.	.	MAF_INRAE=5.0;MAF_USDA=1.639
NC_035087.1	52453404	.	C	A	.	.	MAF_INRAE=13.291;MAF_USDA=24.706
NC_035087.1	52453407	.	G	T	.	.	MAF_INRAE=16.667;MAF_USDA=34.706
NC_035087.1	52453487	.	C	A	.	.	MAF_USDA=2.459
NC_035087.1	52453537	.	T	A	.	.	MAF_USDA=1.639
NC_035087.1	52453540	.	T	A	.	.	MAF_INRAE=23.418;MAF_USDA=8.235
NC_035087.1	52453541	.	C	A	.	.	MAF_INRAE=20.833;MAF_USDA=8.235
NC_035087.1	52453611	.	T	C	.	.	MAF_INRAE=2.5;MAF_USDA=1.765
NC_035087.1	52453665	.	A	G	.	.	MAF_INRAE=2.5;MAF_USDA=1.765
NC_035087.1	52453685	.	T	C	.	.	MAF_USDA=1.639
NC_035087.1	52453724	.	C	A	.	.	MAF_INRAE=2.5
NC_035087.1	52453732	.	A	C	.	.	MAF_USDA=1.639
NC_035087.1	52453764	.	C	T	.	.	MAF_INRAE=23.418;MAF_USDA=8.235
NC_035087.1	52453766	.	A	G	.	.	MAF_USDA=3.529
NC_035087.1	52453770	.	T	C	.	.	MAF_USDA=3.279
NC_035087.1	52453775	.	G	A	.	.	MAF_INRAE=43.671;MAF_USDA=36.471
NC_035087.1	52453983	.	T	G	.	.	MAF_USDA=2.459
NC_035087.1	52454042	.	T	A	.	.	MAF_USDA=4.098
NC_035087.1	52454091	.	C	G	.	.	MAF_USDA=2.459
NC_035087.1	52454092	.	T	C	.	.	MAF_USDA=2.459
NC_035087.1	52454105	.	T	A	.	.	MAF_INRAE=23.418;MAF_USDA=8.235
NC_035087.1	52454361	.	T	A	.	.	MAF_INRAE=10.127;MAF_USDA=4.098
NC_035087.1	52454446	.	G	C	.	.	MAF_INRAE=27.215;MAF_USDA=13.529
NC_035087.1	52454561	.	T	C	.	.	MAF_USDA=3.279
NC_035087.1	52454610	.	T	G	.	.	MAF_INRAE=5.0;MAF_USDA=7.647
NC_035087.1	52454623	.	A	C	.	.	MAF_INRAE=23.418;MAF_USDA=8.235
NC_035087.1	52454794	.	C	A	.	.	MAF_INRAE=6.962
NC_035087.1	52454941	.	G	T	.	.	MAF_USDA=2.459
NC_035087.1	52454942	.	C	T	.	.	MAF_USDA=1.639
NC_035087.1	52455127	.	T	G	.	.	MAF_USDA=1.639
NC_035087.1	52455151	.	T	A	.	.	MAF_USDA=1.639
NC_035087.1	52455325	.	G	C	.	.	MAF_INRAE=8.228;MAF_USDA=14.118
NC_035087.1	52455373	.	A	C	.	.	MAF_INRAE=7.595;MAF_USDA=13.529
NC_035087.1	52455383	.	A	T	.	.	MAF_INRAE=21.519;MAF_USDA=8.235
NC_035087.1	52455475	.	G	A	.	.	MAF_INRAE=8.333;MAF_USDA=6.471
NC_035087.1	52455563	.	C	A	.	.	MAF_USDA=4.167
NC_035087.1	52455676	.	C	A	.	.	MAF_INRAE=34.81;MAF_USDA=31.765
NC_035087.1	52455724	.	G	T	.	.	MAF_USDA=4.167
NC_035087.1	52455855	.	C	T	.	.	MAF_INRAE=6.962;MAF_USDA=15.294
NC_035087.1	52455944	.	C	T	.	.	MAF_USDA=1.639
NC_035087.1	52456007	.	A	G	.	.	MAF_INRAE=7.595;MAF_USDA=15.294
NC_035087.1	52456126	.	T	G	.	.	MAF_USDA=2.083
NC_035087.1	52456195	.	C	T	.	.	MAF_INRAE=7.595;MAF_USDA=14.118
NC_035087.1	52456303	.	A	G	.	.	MAF_INRAE=13.924;MAF_USDA=20.588
NC_035087.1	52456309	.	C	T	.	.	MAF_USDA=7.377
NC_035087.1	52456434	.	T	C	.	.	MAF_INRAE=7.595;MAF_USDA=14.286
NC_035087.1	52456517	.	C	T	.	.	MAF_INRAE=8.333;MAF_USDA=7.059
NC_035087.1	52456565	.	A	T	.	.	MAF_USDA=2.459
NC_035087.1	52456615	.	C	T	.	.	MAF_INRAE=5.833;MAF_USDA=6.471
NC_035087.1	52456627	.	A	T	.	.	MAF_INRAE=5.833;MAF_USDA=6.471
NC_035087.1	52456628	.	T	G	.	.	MAF_INRAE=5.833;MAF_USDA=6.471
NC_035087.1	52456669	.	A	C	.	.	MAF_INRAE=4.167;MAF_USDA=4.167
NC_035087.1	52456672	.	G	C	.	.	MAF_USDA=1.639
NC_035087.1	52456701	.	A	G	.	.	MAF_USDA=2.083
NC_035087.1	52456770	.	T	A	.	.	MAF_USDA=10.0
NC_035087.1	52456777	.	C	A	.	.	MAF_INRAE=13.333
NC_035087.1	52456798	.	A	C	.	.	MAF_USDA=6.471
NC_035087.1	52456844	.	T	G	.	.	MAF_INRAE=48.101;MAF_USDA=41.176
NC_035087.1	52457213	.	C	A	.	.	MAF_USDA=2.459
NC_035087.1	52457260	.	A	C	.	.	MAF_INRAE=7.595;MAF_USDA=2.459
NC_035087.1	52457308	.	A	G	.	.	MAF_USDA=2.083
NC_035087.1	52457397	.	G	T	.	.	MAF_USDA=3.279
NC_035087.1	52457416	.	C	A	.	.	MAF_USDA=2.459
NC_035087.1	52457441	.	G	A	.	.	MAF_INRAE=27.848;MAF_USDA=31.176
NC_035087.1	52457452	.	G	C	.	.	MAF_USDA=2.459
NC_035087.1	52457559	.	T	G	.	.	MAF_USDA=2.459
NC_035087.1	52457579	.	C	T	.	.	MAF_USDA=5.833
NC_035087.1	52457604	.	G	T	.	.	MAF_INRAE=28.333;MAF_USDA=31.176
NC_035087.1	52457647	.	C	T	.	.	MAF_USDA=2.459
NC_035087.1	52457648	.	A	G	.	.	MAF_USDA=10.0
NC_035087.1	52457687	.	C	A	.	.	MAF_INRAE=22.785;MAF_USDA=8.235
NC_035087.1	52457710	.	G	A	.	.	MAF_INRAE=10.759;MAF_USDA=4.918
NC_035087.1	52457938	.	A	G	.	.	MAF_INRAE=23.418;MAF_USDA=8.235
NC_035087.1	52457996	.	AGGCACTTTAGTATTA	AGGCACTTTAGTATTG	.	.	MAF_USDA=16.667
NC_035087.1	52457999	.	C	T	.	.	MAF_INRAE=7.595;MAF_USDA=1.639
NC_035087.1	52458011	.	A	G	.	.	MAF_INRAE=5.0;MAF_USDA=3.279
NC_035087.1	52458030	.	T	G	.	.	MAF_USDA=5.294
NC_035087.1	52458062	.	G	A	.	.	MAF_INRAE=7.595;MAF_USDA=1.639
NC_035087.1	52458094	.	A	G	.	.	MAF_USDA=4.918
NC_035087.1	52458098	.	T	C	.	.	MAF_USDA=4.918
NC_035087.1	52458119	.	C	A	.	.	MAF_USDA=6.557
NC_035087.1	52458142	.	C	T	.	.	MAF_INRAE=28.481;MAF_USDA=32.353
NC_035087.1	52458176	.	C	T	.	.	MAF_INRAE=27.848;MAF_USDA=38.415
NC_035087.1	52458201	.	C	T	.	.	MAF_USDA=35.417
NC_035087.1	52458232	.	G	A	.	.	MAF_INRAE=5.833;MAF_USDA=23.529
NC_035087.1	52458253	.	G	A	.	.	MAF_USDA=2.459
NC_035087.1	52458280	.	G	T	.	.	MAF_USDA=1.639
NC_035087.1	52458294	.	A	G	.	.	MAF_INRAE=10.127
NC_035087.1	52458299	.	A	G	.	.	MAF_INRAE=5.833;MAF_USDA=25.294
NC_035087.1	52458312	.	G	T	.	.	MAF_INRAE=6.329;MAF_USDA=3.529
NC_035087.1	52458420	.	G	A	.	.	MAF_USDA=14.706
NC_035087.1	52458444	.	A	G	.	.	MAF_INRAE=6.667;MAF_USDA=24.706
NC_035087.1	52458459	.	C	T	.	.	MAF_INRAE=22.785;MAF_USDA=18.824
NC_035087.1	52458495	.	G	T	.	.	MAF_USDA=5.738
NC_035087.1	52458668	.	T	A	.	.	MAF_USDA=6.522
NC_035087.1	52458729	.	A	G	.	.	MAF_INRAE=29.167;MAF_USDA=45.833
NC_035087.1	52458833	.	C	T	.	.	MAF_INRAE=5.0;MAF_USDA=25.0
NC_035087.1	52458867	.	G	T	.	.	MAF_INRAE=5.0;MAF_USDA=4.167
NC_035087.1	52458882	.	G	A	.	.	MAF_USDA=1.639
NC_035087.1	52458972	.	T	A	.	.	MAF_INRAE=30.38;MAF_USDA=31.25
NC_035087.1	52458989	.	G	T	.	.	MAF_USDA=5.882
NC_035087.1	52459068	.	T	G	.	.	MAF_USDA=5.882
NC_035087.1	52459094	.	A	T	.	.	MAF_INRAE=27.848;MAF_USDA=35.417
NC_035087.1	52459096	.	A	T	.	.	MAF_INRAE=5.0;MAF_USDA=16.667
NC_035087.1	52459103	.	T	A	.	.	MAF_USDA=1.639
NC_035087.1	52459134	.	C	A	.	.	MAF_USDA=5.738
NC_035087.1	52459230	.	A	G	.	.	MAF_USDA=7.059
NC_035087.1	52459231	.	G	T	.	.	MAF_USDA=3.529
NC_035087.1	52459250	.	G	A	.	.	MAF_USDA=1.639
NC_035087.1	52459264	.	A	T	.	.	MAF_USDA=5.294
NC_035087.1	52459413	.	G	T	.	.	MAF_USDA=1.639
NC_035087.1	52459514	.	T	C	.	.	MAF_INRAE=41.772;MAF_USDA=37.647
NC_035087.1	52459529	.	G	T	.	.	MAF_INRAE=44.937;MAF_USDA=47.647
NC_035087.1	52459532	.	G	A	.	.	MAF_USDA=4.706
NC_035087.1	52459646	.	A	G	.	.	MAF_USDA=4.918
NC_035087.1	52459700	.	A	G	.	.	MAF_INRAE=23.418;MAF_USDA=29.167
NC_035087.1	52459747	.	T	A	.	.	MAF_INRAE=15.823;MAF_USDA=11.31
NC_035087.1	52459791	.	G	T	.	.	MAF_USDA=5.294
NC_035087.1	52459793	.	T	C	.	.	MAF_USDA=8.235
NC_035087.1	52459794	.	A	G	.	.	MAF_USDA=8.235
NC_035087.1	52461472	.	A	T	.	.	MAF_INRAE=15.789;MAF_USDA=21.084
NC_035087.1	52461505	.	T	C	.	.	MAF_USDA=1.639
NC_035087.1	52461555	.	A	G	.	.	MAF_USDA=6.471
NC_035087.1	52461627	.	G	A	.	.	MAF_USDA=3.279
NC_035087.1	52461671	.	G	C	.	.	MAF_USDA=5.882
NC_035087.1	52461689	.	T	C	.	.	MAF_INRAE=37.342;MAF_USDA=26.471
NC_035087.1	52461717	.	T	C	.	.	MAF_INRAE=37.342;MAF_USDA=25.882
NC_035087.1	52461728	.	G	T	.	.	MAF_USDA=1.639
NC_035087.1	52461751	.	C	T	.	.	MAF_USDA=7.059
NC_035087.1	52461815	.	C	T	.	.	MAF_INRAE=37.975;MAF_USDA=27.647
NC_035087.1	52461947	.	A	C	.	.	MAF_INRAE=30.38;MAF_USDA=27.647
NC_035087.1	52461989	.	T	C	.	.	MAF_INRAE=37.975;MAF_USDA=26.471
NC_035087.1	52462025	.	C	A	.	.	MAF_INRAE=38.608;MAF_USDA=31.176
NC_035087.1	52462046	.	C	A	.	.	MAF_INRAE=8.333;MAF_USDA=8.235
NC_035087.1	52462164	.	T	C	.	.	MAF_INRAE=13.924;MAF_USDA=18.235
NC_035087.1	52462191	.	C	G	.	.	MAF_USDA=2.353
NC_035087.1	52462199	.	A	T	.	.	MAF_INRAE=37.342;MAF_USDA=26.471
NC_035087.1	52462220	.	G	T	.	.	MAF_USDA=1.639
NC_035087.1	52462265	.	G	A	.	.	MAF_INRAE=37.342;MAF_USDA=26.471
NC_035087.1	52462266	.	T	C	.	.	MAF_INRAE=39.167;MAF_USDA=28.824
NC_035087.1	52462301	.	G	T	.	.	MAF_INRAE=48.734;MAF_USDA=20.588
NC_035087.1	52462319	.	C	T	.	.	MAF_INRAE=17.722;MAF_USDA=21.765
NC_035087.1	52462577	.	G	A	.	.	MAF_INRAE=23.418;MAF_USDA=8.235
NC_035087.1	52462591	.	G	A	.	.	MAF_INRAE=37.342;MAF_USDA=25.882
NC_035087.1	52462621	.	C	A	.	.	MAF_USDA=2.459
NC_035087.1	52462658	.	T	A	.	.	MAF_INRAE=17.089;MAF_USDA=18.75
NC_035087.1	52462659	.	T	A	.	.	MAF_INRAE=13.333;MAF_USDA=17.647
NC_035087.1	52462707	.	C	G	.	.	MAF_INRAE=20.0;MAF_USDA=8.235
NC_035087.1	52462713	.	T	G	.	.	MAF_USDA=4.918
NC_035087.1	52462775	.	C	A	.	.	MAF_USDA=4.706
NC_035087.1	52462787	.	T	C	.	.	MAF_USDA=4.098
NC_035087.1	52462868	.	G	A	.	.	MAF_USDA=4.918
NC_035087.1	52462869	.	C	T	.	.	MAF_USDA=8.197
NC_035087.1	52462885	.	C	T	.	.	MAF_INRAE=3.333;MAF_USDA=3.529
NC_035087.1	52463019	.	C	A	.	.	MAF_USDA=2.941
NC_035087.1	52463064	.	A	G	.	.	MAF_INRAE=37.342;MAF_USDA=27.059
NC_035087.1	52463099	.	G	A	.	.	MAF_USDA=4.167
NC_035087.1	52463129	.	A	G	.	.	MAF_INRAE=17.089;MAF_USDA=18.75
NC_035087.1	52463130	.	T	G	.	.	MAF_USDA=7.647
NC_035087.1	52463249	.	T	C	.	.	MAF_USDA=4.167
NC_035087.1	52463390	.	T	A	.	.	MAF_INRAE=22.785;MAF_USDA=8.235
NC_035087.1	52463411	.	G	A	.	.	MAF_INRAE=18.354;MAF_USDA=22.941
NC_035087.1	52463437	.	A	G	.	.	MAF_USDA=35.714
NC_035087.1	52463447	.	T	C	.	.	MAF_USDA=13.253
NC_035087.1	52463448	.	G	C	.	.	MAF_USDA=16.667
NC_035087.1	52463462	.	C	T	.	.	MAF_USDA=8.824
NC_035087.1	52463502	.	C	G	.	.	MAF_USDA=8.434
NC_035087.1	52463513	.	C	G	.	.	MAF_INRAE=10.127;MAF_USDA=4.918
NC_035087.1	52463609	.	T	C	.	.	MAF_INRAE=23.418;MAF_USDA=8.235
NC_035087.1	52463618	.	C	T	.	.	MAF_USDA=1.639
NC_035087.1	52463620	.	G	C	.	.	MAF_INRAE=43.671;MAF_USDA=34.706
NC_035087.1	52463724	.	C	T	.	.	MAF_USDA=2.459
NC_035087.1	52463792	.	G	C	.	.	MAF_USDA=1.639
NC_035087.1	52463829	.	C	T	.	.	MAF_USDA=4.167
NC_035087.1	52463857	.	C	T	.	.	MAF_INRAE=8.333;MAF_USDA=12.353
NC_035087.1	52464040	.	G	T	.	.	MAF_USDA=2.083
NC_035087.1	52464057	.	G	A	.	.	MAF_INRAE=15.789
NC_035087.1	52464135	.	T	C	.	.	MAF_INRAE=9.167;MAF_USDA=22.353
NC_035087.1	52464239	.	C	T	.	.	MAF_INRAE=8.333;MAF_USDA=14.118
NC_035087.1	52464454	.	T	C	.	.	MAF_INRAE=12.025;MAF_USDA=6.471
NC_035087.1	52464580	.	T	C	.	.	MAF_INRAE=23.418;MAF_USDA=8.824
NC_035087.1	52464594	.	A	T	.	.	MAF_USDA=1.639
NC_035087.1	52464617	.	G	T	.	.	MAF_USDA=4.706
NC_035087.1	52464643	.	T	A	.	.	MAF_USDA=1.639
NC_035087.1	52464694	.	A	G	.	.	MAF_INRAE=8.333;MAF_USDA=11.765
NC_035087.1	52464702	.	A	G	.	.	MAF_INRAE=10.127;MAF_USDA=15.882
NC_035087.1	52464719	.	T	G	.	.	MAF_INRAE=10.127;MAF_USDA=3.279
NC_035087.1	52464760	.	A	G	.	.	MAF_INRAE=23.418;MAF_USDA=8.235
NC_035087.1	52464802	.	A	G	.	.	MAF_INRAE=7.5;MAF_USDA=11.765
NC_035087.1	52464821	.	G	T	.	.	MAF_INRAE=7.595;MAF_USDA=1.639
NC_035087.1	52464851	.	T	C	.	.	MAF_USDA=4.706
NC_035087.1	52464897	.	C	A	.	.	MAF_USDA=4.167
NC_035087.1	52464909	.	T	C	.	.	MAF_USDA=37.5
NC_035087.1	52464910	.	C	A	.	.	MAF_USDA=37.5
NC_035087.1	52464999	.	G	A	.	.	MAF_INRAE=23.418;MAF_USDA=8.235
NC_035087.1	52465005	.	C	T	.	.	MAF_INRAE=41.139;MAF_USDA=30.588
NC_035087.1	52465058	.	C	T	.	.	MAF_USDA=3.529
NC_035087.1	52465140	.	C	T	.	.	MAF_USDA=15.574
NC_035087.1	52465206	.	A	G	.	.	MAF_USDA=47.917
NC_035087.1	52465207	.	A	G	.	.	MAF_USDA=47.917
NC_035087.1	52465226	.	T	A	.	.	MAF_USDA=3.529
NC_035087.1	52465287	.	C	G	.	.	MAF_USDA=4.167
NC_035087.1	52465307	.	A	G	.	.	MAF_USDA=1.667
NC_035087.1	52465316	.	C	T	.	.	MAF_INRAE=23.418;MAF_USDA=17.262
NC_035087.1	52465384	.	G	T	.	.	MAF_INRAE=8.333;MAF_USDA=7.143
NC_035087.1	52465387	.	G	A	.	.	MAF_INRAE=18.354;MAF_USDA=7.143
NC_035087.1	52465393	.	A	T	.	.	MAF_INRAE=23.418;MAF_USDA=8.333
NC_035087.1	52465462	.	G	T	.	.	MAF_INRAE=32.911;MAF_USDA=18.824
NC_035087.1	52465479	.	A	G	.	.	MAF_USDA=50.0
NC_035087.1	52465521	.	G	T	.	.	MAF_USDA=6.557
NC_035087.1	52465539	.	T	A	.	.	MAF_INRAE=13.333;MAF_USDA=15.882
NC_035087.1	52465560	.	C	A	.	.	MAF_USDA=2.459
NC_035087.1	52465565	.	C	T	.	.	MAF_USDA=5.294
NC_035087.1	52465610	.	T	A	.	.	MAF_INRAE=8.333;MAF_USDA=6.557
NC_035087.1	52465670	.	G	A	.	.	MAF_USDA=5.294
NC_035087.1	52465706	.	T	C	.	.	MAF_INRAE=10.127;MAF_USDA=12.295
NC_035087.1	52465737	.	T	C	.	.	MAF_INRAE=39.241;MAF_USDA=25.294
NC_035087.1	52465746	.	G	A	.	.	MAF_USDA=3.279
NC_035087.1	52465851	.	C	T	.	.	MAF_INRAE=13.291;MAF_USDA=16.667
NC_035087.1	52465857	.	G	A	.	.	MAF_INRAE=9.494;MAF_USDA=5.0
NC_035087.1	52465858	.	A	C	.	.	MAF_INRAE=7.5;MAF_USDA=5.0
NC_035087.1	52465873	.	G	C	.	.	MAF_INRAE=8.333;MAF_USDA=6.471
NC_035087.1	52465879	.	C	A	.	.	MAF_INRAE=27.215;MAF_USDA=37.647
NC_035087.1	52465911	.	C	T	.	.	MAF_INRAE=9.494;MAF_USDA=13.529
NC_035087.1	52465925	.	G	A	.	.	MAF_INRAE=7.5;MAF_USDA=13.529
NC_035087.1	52465973	.	A	C	.	.	MAF_INRAE=40.0;MAF_USDA=18.235
NC_035087.1	52465977	.	G	T	.	.	MAF_INRAE=25.833;MAF_USDA=38.235
NC_035087.1	52465992	.	A	C	.	.	MAF_INRAE=23.418;MAF_USDA=9.412
NC_035087.1	52466006	.	G	A	.	.	MAF_INRAE=17.722;MAF_USDA=24.118
NC_035087.1	52466051	.	A	C	.	.	MAF_INRAE=5.063;MAF_USDA=1.639
NC_035087.1	52466070	.	C	A	.	.	MAF_USDA=13.529
NC_035087.1	52466119	.	T	G	.	.	MAF_INRAE=46.203;MAF_USDA=48.824
NC_035087.1	52466127	.	A	G	.	.	MAF_INRAE=46.203;MAF_USDA=49.405
NC_035087.1	52466135	.	C	T	.	.	MAF_USDA=7.377
NC_035087.1	52466157	.	C	T	.	.	MAF_USDA=2.976
NC_035087.1	52466186	.	T	G	.	.	MAF_INRAE=27.848;MAF_USDA=3.279
NC_035087.1	52466189	.	A	C	.	.	MAF_USDA=5.882
NC_035087.1	52466252	.	A	C	.	.	MAF_INRAE=8.333;MAF_USDA=7.647
NC_035087.1	52466263	.	G	C	.	.	MAF_USDA=8.235
NC_035087.1	52466275	.	T	C	.	.	MAF_INRAE=15.823;MAF_USDA=13.529
NC_035087.1	52466276	.	A	G	.	.	MAF_USDA=7.647
NC_035087.1	52466341	.	C	A	.	.	MAF_INRAE=5.0;MAF_USDA=6.25
NC_035087.1	52466348	.	T	G	.	.	MAF_USDA=1.639
NC_035087.1	52466359	.	G	A	.	.	MAF_USDA=2.459
NC_035087.1	52466464	.	A	G	.	.	MAF_INRAE=27.215;MAF_USDA=33.529
NC_035087.1	52466498	.	T	G	.	.	MAF_INRAE=13.924;MAF_USDA=19.412
NC_035087.1	52466590	.	T	A	.	.	MAF_INRAE=46.835;MAF_USDA=49.412
NC_035087.1	52466661	.	A	C	.	.	MAF_INRAE=8.228;MAF_USDA=12.941
NC_035087.1	52466679	.	ACCACTTTTGCAGCTTC	ACCACTTTTGCAGCTTT	.	.	MAF_USDA=12.5
NC_035087.1	52466695	.	C	T	.	.	MAF_INRAE=2.5
NC_035087.1	52466712	.	A	G	.	.	MAF_USDA=8.333
NC_035087.1	52466825	.	A	C	.	.	MAF_USDA=1.639
NC_035087.1	52466848	.	A	C	.	.	MAF_INRAE=17.722;MAF_USDA=4.918
NC_035087.1	52466853	.	G	T	.	.	MAF_INRAE=19.62;MAF_USDA=7.647
NC_035087.1	52466854	.	T	A	.	.	MAF_INRAE=3.333;MAF_USDA=12.353
NC_035087.1	52466891	.	G	C	.	.	MAF_USDA=2.083
NC_035087.1	52466899	.	A	G	.	.	MAF_INRAE=17.089;MAF_USDA=16.471
NC_035087.1	52466946	.	A	G	.	.	MAF_INRAE=23.418;MAF_USDA=9.524
NC_035087.1	52466948	.	T	C	.	.	MAF_INRAE=3.333;MAF_USDA=11.31
NC_035087.1	52466952	.	G	A	.	.	MAF_INRAE=3.333;MAF_USDA=11.31
NC_035087.1	52467004	.	T	A	.	.	MAF_INRAE=17.089;MAF_USDA=17.262
NC_035087.1	52467043	.	A	G	.	.	MAF_USDA=2.083
NC_035087.1	52467056	.	A	G	.	.	MAF_USDA=2.459
NC_035087.1	52467072	.	T	G	.	.	MAF_INRAE=39.873;MAF_USDA=47.059
NC_035087.1	52467094	.	C	T	.	.	MAF_USDA=10.0
NC_035087.1	52467147	.	C	T	.	.	MAF_USDA=1.639
NC_035087.1	52467150	.	G	A	.	.	MAF_INRAE=6.962;MAF_USDA=5.738
NC_035087.1	52467217	.	T	G	.	.	MAF_USDA=13.115
NC_035087.1	52467233	.	A	G	.	.	MAF_USDA=2.459
NC_035087.1	52467248	.	A	C	.	.	MAF_INRAE=5.0;MAF_USDA=4.118
NC_035087.1	52467279	.	C	A	.	.	MAF_INRAE=7.5;MAF_USDA=13.529
NC_035087.1	52467292	.	G	T	.	.	MAF_INRAE=7.595;MAF_USDA=2.459
NC_035087.1	52467306	.	T	A	.	.	MAF_INRAE=7.595;MAF_USDA=1.639
NC_035087.1	52467360	.	A	C	.	.	MAF_USDA=4.918
NC_035087.1	52467365	.	G	A	.	.	MAF_USDA=1.639
NC_035087.1	52467431	.	A	G	.	.	MAF_INRAE=5.0;MAF_USDA=4.118
NC_035087.1	52467435	.	T	G	.	.	MAF_USDA=10.0
NC_035087.1	52467515	.	C	T	.	.	MAF_USDA=2.459
NC_035087.1	52467516	.	G	C	.	.	MAF_USDA=2.083
NC_035087.1	52467562	.	A	T	.	.	MAF_USDA=13.115
NC_035087.1	52467664	.	T	A	.	.	MAF_INRAE=10.127;MAF_USDA=3.279
NC_035087.1	52467665	.	T	G	.	.	MAF_INRAE=9.494;MAF_USDA=7.377
NC_035087.1	52467692	.	C	T	.	.	MAF_USDA=2.083
NC_035087.1	52467693	.	A	G	.	.	MAF_USDA=2.083
NC_035087.1	52467695	.	A	G	.	.	MAF_USDA=2.083
NC_035087.1	52467714	.	G	T	.	.	MAF_USDA=1.765
NC_035087.1	52467801	.	A	T	.	.	MAF_INRAE=8.333;MAF_USDA=4.167
NC_035087.1	52467843	.	A	C	.	.	MAF_INRAE=10.127;MAF_USDA=3.529
NC_035087.1	52467866	.	T	C	.	.	MAF_USDA=2.459
NC_035087.1	52467892	.	C	A	.	.	MAF_INRAE=7.595;MAF_USDA=2.459
NC_035087.1	52467905	.	C	A	.	.	MAF_INRAE=7.595;MAF_USDA=1.639
NC_035087.1	52467906	.	A	C	.	.	MAF_USDA=14.754
NC_035087.1	52467907	.	A	C	.	.	MAF_USDA=13.115
NC_035087.1	52467997	.	G	T	.	.	MAF_USDA=2.083
NC_035087.1	52468099	.	G	A	.	.	MAF_INRAE=12.658;MAF_USDA=18.824
NC_035087.1	52468173	.	C	A	.	.	MAF_USDA=2.459
NC_035087.1	52468199	.	G	T	.	.	MAF_INRAE=22.152;MAF_USDA=29.412
NC_035087.1	52468201	.	C	T	.	.	MAF_USDA=4.118
NC_035087.1	52468269	.	T	C	.	.	MAF_INRAE=8.333;MAF_USDA=6.471
NC_035087.1	52468283	.	G	A	.	.	MAF_USDA=2.083
NC_035087.1	52468284	.	TAA	TAC	.	.	MAF_USDA=4.167
NC_035087.1	52468286	.	A	C	.	.	MAF_INRAE=2.5
NC_035087.1	52468323	.	T	C	.	.	MAF_INRAE=41.139;MAF_USDA=42.941
NC_035087.1	52468355	.	T	C	.	.	MAF_USDA=2.459
NC_035087.1	52468375	.	G	T	.	.	MAF_INRAE=29.747;MAF_USDA=11.176
NC_035087.1	52468463	.	C	T	.	.	MAF_USDA=1.639
NC_035087.1	52468484	.	G	A	.	.	MAF_INRAE=10.127;MAF_USDA=2.941
NC_035087.1	52468494	.	G	T	.	.	MAF_INRAE=48.101;MAF_USDA=44.706
NC_035087.1	52468577	.	G	A	.	.	MAF_INRAE=41.139;MAF_USDA=34.706
NC_035087.1	52468582	.	T	C	.	.	MAF_USDA=5.738
NC_035087.1	52468585	.	A	C	.	.	MAF_INRAE=42.405;MAF_USDA=47.059
NC_035087.1	52468646	.	G	T	.	.	MAF_INRAE=23.418;MAF_USDA=8.824
NC_035087.1	52468656	.	A	G	.	.	MAF_USDA=2.353
NC_035087.1	52468755	.	C	A	.	.	MAF_INRAE=7.595;MAF_USDA=3.279
NC_035087.1	52468834	.	G	A	.	.	MAF_INRAE=5.0;MAF_USDA=10.0
NC_035087.1	52468867	.	T	A	.	.	MAF_INRAE=7.595;MAF_USDA=1.667
NC_035087.1	52468879	.	G	T	.	.	MAF_USDA=11.765
NC_035087.1	52468921	.	T	A	.	.	MAF_USDA=6.557
NC_035087.1	52468966	.	C	A	.	.	MAF_INRAE=46.835;MAF_USDA=45.833
NC_035087.1	52469017	.	A	C	.	.	MAF_USDA=3.279
NC_035087.1	52469021	.	T	C	.	.	MAF_USDA=11.475
NC_035087.1	52469025	.	C	A	.	.	MAF_USDA=1.639
NC_035087.1	52469060	.	T	G	.	.	MAF_USDA=4.918
NC_035087.1	52469062	.	T	G	.	.	MAF_INRAE=22.152;MAF_USDA=10.588
NC_035087.1	52469074	.	T	C	.	.	MAF_INRAE=37.975;MAF_USDA=40.0
NC_035087.1	52469117	.	T	C	.	.	MAF_USDA=7.059
NC_035087.1	52469239	.	T	G	.	.	MAF_INRAE=43.038;MAF_USDA=42.941
NC_035087.1	52469445	.	T	A	.	.	MAF_USDA=4.918
NC_035087.1	52469626	.	T	C	.	.	MAF_USDA=3.39
NC_035087.1	52469697	.	G	T	.	.	MAF_USDA=1.695
NC_035087.1	52469733	.	G	C	.	.	MAF_USDA=3.39
NC_035087.1	52469739	.	T	C	.	.	MAF_INRAE=25.316;MAF_USDA=30.723
NC_035087.1	52469763	.	A	T	.	.	MAF_USDA=5.932
NC_035087.1	52469764	.	T	G	.	.	MAF_USDA=5.932
NC_035087.1	52469765	.	T	A	.	.	MAF_USDA=1.695
NC_035087.1	52469920	.	T	A	.	.	MAF_INRAE=29.747;MAF_USDA=19.88
NC_035087.1	52469955	.	C	T	.	.	MAF_USDA=1.695
NC_035087.1	52470171	.	T	C	.	.	MAF_INRAE=29.747;MAF_USDA=19.88
NC_035087.1	52470177	.	A	C	.	.	MAF_USDA=3.39
NC_035087.1	52471578	.	C	T	.	.	MAF_INRAE=15.789
NC_035087.1	52471617	.	C	T	.	.	MAF_INRAE=47.368;MAF_USDA=45.833
NC_035087.1	52471671	.	A	C	.	.	MAF_INRAE=22.152;MAF_USDA=11.585
NC_035087.1	52471698	.	A	C	.	.	MAF_INRAE=29.747;MAF_USDA=20.732
NC_035087.1	52471797	.	T	G	.	.	MAF_INRAE=10.0;MAF_USDA=5.932
NC_035087.1	52471825	.	G	T	.	.	MAF_USDA=3.39
NC_035087.1	52471838	.	G	C	.	.	MAF_USDA=3.012
NC_035087.1	52471958	.	T	A	.	.	MAF_USDA=1.724
NC_035087.1	52472024	.	G	A	.	.	MAF_USDA=1.724
NC_035087.1	52472032	.	T	A	.	.	MAF_USDA=1.724
NC_035087.1	52472041	.	C	T	.	.	MAF_USDA=6.098
NC_035087.1	52472051	.	C	A	.	.	MAF_INRAE=5.0
NC_035087.1	52472061	.	T	A	.	.	MAF_USDA=4.268
NC_035087.1	52472067	.	G	A	.	.	MAF_INRAE=5.063
NC_035087.1	52472152	.	C	A	.	.	MAF_USDA=6.034
NC_035087.1	52472158	.	A	G	.	.	MAF_INRAE=27.848;MAF_USDA=21.341
NC_035087.1	52472176	.	G	A	.	.	MAF_USDA=4.167
NC_035087.1	52472232	.	G	A	.	.	MAF_INRAE=21.519;MAF_USDA=11.176
NC_035087.1	52472273	.	C	A	.	.	MAF_INRAE=28.481;MAF_USDA=29.412
NC_035087.1	52472282	.	C	A	.	.	MAF_USDA=1.639
NC_035087.1	52472358	.	G	A	.	.	MAF_USDA=2.459
NC_035087.1	52472492	.	G	T	.	.	MAF_INRAE=22.152;MAF_USDA=11.765
NC_035087.1	52472505	.	G	A	.	.	MAF_USDA=8.824
NC_035087.1	52472599	.	T	C	.	.	MAF_USDA=8.333
NC_035087.1	52472651	.	T	C	.	.	MAF_INRAE=29.114;MAF_USDA=19.412
NC_035087.1	52472748	.	G	T	.	.	MAF_INRAE=29.114;MAF_USDA=18.824
NC_035087.1	52472962	.	C	T	.	.	MAF_INRAE=22.152;MAF_USDA=11.905
NC_035087.1	52473012	.	G	A	.	.	MAF_USDA=4.118
NC_035087.1	52473065	.	A	G	.	.	MAF_INRAE=15.19;MAF_USDA=13.529
NC_035087.1	52473097	.	G	T	.	.	MAF_USDA=1.639
NC_035087.1	52473105	.	C	T	.	.	MAF_INRAE=22.152;MAF_USDA=11.765
NC_035087.1	52473106	.	C	T	.	.	MAF_INRAE=29.167;MAF_USDA=32.353
NC_035087.1	52473139	.	C	A	.	.	MAF_INRAE=22.152;MAF_USDA=11.765
NC_035087.1	52473330	.	T	G	.	.	MAF_USDA=1.667
NC_035087.1	52474369	.	C	A	.	.	MAF_INRAE=22.785;MAF_USDA=27.381
NC_035087.1	52474526	.	G	A	.	.	MAF_USDA=10.0
NC_035087.1	52474640	.	A	G	.	.	MAF_USDA=4.118
NC_035087.1	52474677	.	C	T	.	.	MAF_USDA=4.918
NC_035087.1	52474758	.	A	G	.	.	MAF_USDA=14.583
NC_035087.1	52474781	.	A	T	.	.	MAF_INRAE=17.089;MAF_USDA=9.412
NC_035087.1	52474906	.	C	T	.	.	MAF_USDA=5.738
NC_035087.1	52474919	.	C	A	.	.	MAF_INRAE=4.167
NC_035087.1	52474923	.	C	T	.	.	MAF_USDA=2.459
NC_035087.1	52474998	.	T	C	.	.	MAF_USDA=2.459
NC_035087.1	52475060	.	G	A	.	.	MAF_USDA=5.738
NC_035087.1	52475111	.	C	A	.	.	MAF_INRAE=29.114;MAF_USDA=16.471
NC_035087.1	52475250	.	C	T	.	.	MAF_INRAE=2.5;MAF_USDA=2.941
NC_035087.1	52475606	.	G	T	.	.	MAF_USDA=2.083
NC_035087.1	52475630	.	G	T	.	.	MAF_INRAE=36.076;MAF_USDA=40.0
NC_035087.1	52475774	.	G	T	.	.	MAF_INRAE=9.494;MAF_USDA=1.639
NC_035087.1	52476052	.	T	A	.	.	MAF_USDA=5.882
NC_035087.1	52476066	.	T	C	.	.	MAF_INRAE=20.253;MAF_USDA=43.529
NC_035087.1	52476353	.	A	G	.	.	MAF_USDA=4.098
NC_035087.1	52476374	.	T	A	.	.	MAF_INRAE=9.167;MAF_USDA=5.738
NC_035087.1	52476406	.	A	T	.	.	MAF_USDA=4.167
NC_035087.1	52476423	.	A	G	.	.	MAF_INRAE=11.667;MAF_USDA=5.738
NC_035087.1	52476439	.	C	A	.	.	MAF_USDA=2.459
NC_035087.1	52476465	.	C	A	.	.	MAF_USDA=1.639
NC_035087.1	52476569	.	G	C	.	.	MAF_USDA=5.738
NC_035087.1	52476967	.	T	C	.	.	MAF_USDA=4.098
NC_035087.1	52476980	.	C	A	.	.	MAF_INRAE=36.842;MAF_USDA=36.066
NC_035087.1	52477003	.	G	A	.	.	MAF_USDA=5.294
NC_035087.1	52477098	.	C	T	.	.	MAF_INRAE=33.544;MAF_USDA=18.824
NC_035087.1	52477111	.	G	C	.	.	MAF_INRAE=29.114;MAF_USDA=14.583
NC_035087.1	52477207	.	T	G	.	.	MAF_INRAE=17.722;MAF_USDA=18.824
NC_035087.1	52477222	.	G	A	.	.	MAF_INRAE=28.481;MAF_USDA=17.059
NC_035087.1	52477267	.	C	T	.	.	MAF_USDA=8.197
NC_035087.1	52477279	.	A	G	.	.	MAF_INRAE=5.0;MAF_USDA=1.765
NC_035087.1	52477419	.	G	A	.	.	MAF_INRAE=17.089;MAF_USDA=18.235
NC_035087.1	52477618	.	G	A	.	.	MAF_USDA=5.738
NC_035087.1	52477821	.	C	A	.	.	MAF_INRAE=2.5;MAF_USDA=20.588
NC_035087.1	52477909	.	T	A	.	.	MAF_USDA=6.557
NC_035087.1	52477910	.	C	T	.	.	MAF_INRAE=29.114;MAF_USDA=15.294
NC_035087.1	52477924	.	T	A	.	.	MAF_INRAE=29.747;MAF_USDA=24.118
NC_035087.1	52477964	.	C	T	.	.	MAF_USDA=4.167
NC_035087.1	52477976	.	C	A	.	.	MAF_INRAE=17.089;MAF_USDA=15.294
NC_035087.1	52478001	.	T	A	.	.	MAF_USDA=4.167
NC_035087.1	52478012	.	C	T	.	.	MAF_INRAE=40.506;MAF_USDA=34.706
NC_035087.1	52478079	.	G	A	.	.	MAF_INRAE=30.38;MAF_USDA=11.765
NC_035087.1	52478088	.	G	A	.	.	MAF_USDA=5.738
NC_035087.1	52478175	.	G	C	.	.	MAF_INRAE=40.506;MAF_USDA=33.929
NC_035087.1	52478231	.	C	A	.	.	MAF_USDA=1.639
NC_035087.1	52478271	.	A	G	.	.	MAF_USDA=2.459
NC_035087.1	52478284	.	G	A	.	.	MAF_INRAE=29.747;MAF_USDA=15.882
NC_035087.1	52478298	.	C	T	.	.	MAF_USDA=3.279
NC_035087.1	52478308	.	G	C	.	.	MAF_INRAE=10.127;MAF_USDA=2.459
NC_035087.1	52478353	.	C	A	.	.	MAF_INRAE=17.089;MAF_USDA=15.294
NC_035087.1	52478536	.	T	G	.	.	MAF_USDA=9.016
NC_035087.1	52478642	.	T	G	.	.	MAF_USDA=8.333
NC_035087.1	52478676	.	A	C	.	.	MAF_USDA=12.5
NC_035087.1	52478777	.	A	T	.	.	MAF_USDA=11.765
NC_035087.1	52478789	.	C	A	.	.	MAF_USDA=30.588
NC_035087.1	52478873	.	A	C	.	.	MAF_USDA=1.639
NC_035087.1	52478898	.	C	T	.	.	MAF_INRAE=17.089;MAF_USDA=15.294
NC_035087.1	52478968	.	C	T	.	.	MAF_INRAE=28.481;MAF_USDA=17.262
NC_035087.1	52478969	.	G	A	.	.	MAF_INRAE=30.38;MAF_USDA=11.905
NC_035087.1	52479014	.	A	T	.	.	MAF_INRAE=10.127;MAF_USDA=1.639
NC_035087.1	52479102	.	C	A	.	.	MAF_INRAE=29.747;MAF_USDA=11.765
NC_035087.1	52479307	.	T	C	.	.	MAF_INRAE=15.789;MAF_USDA=13.529
NC_035087.1	52479315	.	A	C	.	.	MAF_INRAE=5.0;MAF_USDA=4.918
NC_035087.1	52479317	.	C	T	.	.	MAF_USDA=4.918
NC_035087.1	52480241	.	T	C	.	.	MAF_USDA=18.75
NC_035087.1	52480248	.	G	C	.	.	MAF_USDA=20.833
NC_035087.1	52480397	.	T	A	.	.	MAF_USDA=8.333
NC_035087.1	52480607	.	A	T	.	.	MAF_USDA=2.459
NC_035087.1	52480617	.	T	A	.	.	MAF_INRAE=17.089;MAF_USDA=11.765
NC_035087.1	52480652	.	A	G	.	.	MAF_USDA=3.279
NC_035087.1	52480735	.	C	T	.	.	MAF_USDA=4.167
NC_035087.1	52480736	.	A	T	.	.	MAF_USDA=1.639
NC_035087.1	52480737	.	G	C	.	.	MAF_USDA=1.639
NC_035087.1	52480743	.	TG	TA	.	.	MAF_USDA=12.5
NC_035087.1	52480771	.	A	C	.	.	MAF_INRAE=16.456;MAF_USDA=16.471
NC_035087.1	52480873	.	C	T	.	.	MAF_INRAE=10.0;MAF_USDA=5.738
NC_035087.1	52480909	.	C	A	.	.	MAF_USDA=4.098
NC_035087.1	52480924	.	C	T	.	.	MAF_USDA=1.639
NC_035087.1	52481037	.	T	C	.	.	MAF_INRAE=13.291;MAF_USDA=34.706
NC_035087.1	52481079	.	G	A	.	.	MAF_INRAE=9.167;MAF_USDA=4.918
NC_035087.1	52481129	.	G	T	.	.	MAF_USDA=2.083
NC_035087.1	52481227	.	C	T	.	.	MAF_USDA=10.0
NC_035087.1	52481266	.	A	C	.	.	MAF_USDA=4.098
NC_035087.1	52481280	.	A	G	.	.	MAF_USDA=7.377
NC_035087.1	52481295	.	A	G	.	.	MAF_INRAE=17.089;MAF_USDA=16.667
NC_035087.1	52481354	.	T	A	.	.	MAF_INRAE=17.089;MAF_USDA=16.667
NC_035087.1	52481369	.	G	T	.	.	MAF_USDA=3.529
NC_035087.1	52481373	.	C	T	.	.	MAF_USDA=1.639
NC_035087.1	52481485	.	G	A	.	.	MAF_USDA=4.918
NC_035087.1	52481597	.	C	T	.	.	MAF_INRAE=16.456;MAF_USDA=13.115
NC_035087.1	52481624	.	C	T	.	.	MAF_USDA=1.639
NC_035087.1	52481757	.	A	C	.	.	MAF_USDA=9.412
NC_035087.1	52481798	.	C	T	.	.	MAF_INRAE=16.456;MAF_USDA=28.689
NC_035087.1	52481925	.	C	T	.	.	MAF_USDA=5.294
NC_035087.1	52481967	.	T	C	.	.	MAF_INRAE=46.203;MAF_USDA=41.765
NC_035087.1	52482001	.	G	A	.	.	MAF_USDA=3.279
NC_035087.1	52482065	.	C	A	.	.	MAF_INRAE=17.089;MAF_USDA=17.262
NC_035087.1	52482106	.	A	C	.	.	MAF_USDA=14.583
NC_035087.1	52482117	.	C	T	.	.	MAF_USDA=4.098
NC_035087.1	52482152	.	G	T	.	.	MAF_USDA=4.098
NC_035087.1	52482284	.	T	C	.	.	MAF_USDA=2.459
NC_035087.1	52482298	.	A	G	.	.	MAF_USDA=9.836
NC_035087.1	52482525	.	G	T	.	.	MAF_INRAE=2.5;MAF_USDA=4.167
NC_035087.1	52482670	.	G	T	.	.	MAF_USDA=18.75
NC_035087.1	52482823	.	A	T	.	.	MAF_USDA=22.917
NC_035087.1	52482824	.	C	T	.	.	MAF_USDA=25.0
NC_035087.1	52482826	.	T	C	.	.	MAF_USDA=20.833
NC_035087.1	52483103	.	C	A	.	.	MAF_USDA=16.667
NC_035087.1	52483255	.	A	C	.	.	MAF_USDA=20.833
NC_035087.1	52483456	.	C	T	.	.	MAF_USDA=4.167
NC_035087.1	52483472	.	T	G	.	.	MAF_USDA=2.459
NC_035087.1	52483493	.	A	T	.	.	MAF_INRAE=5.063
NC_035087.1	52483679	.	G	C	.	.	MAF_USDA=1.639
NC_035087.1	52483708	.	T	G	.	.	MAF_INRAE=6.329;MAF_USDA=3.529
NC_035087.1	52483712	.	C	T	.	.	MAF_INRAE=9.494;MAF_USDA=1.639
NC_035087.1	52483759	.	G	A	.	.	MAF_USDA=4.098
NC_035087.1	52483836	.	G	T	.	.	MAF_USDA=3.279
NC_035087.1	52483843	.	C	T	.	.	MAF_INRAE=5.0;MAF_USDA=4.167
NC_035087.1	52483947	.	A	T	.	.	MAF_USDA=4.098
NC_035087.1	52483959	.	T	C	.	.	MAF_INRAE=5.0;MAF_USDA=7.059
NC_035087.1	52484166	.	A	T	.	.	MAF_USDA=8.235
NC_035087.1	52484193	.	G	T	.	.	MAF_USDA=1.639
NC_035087.1	52484194	.	C	T	.	.	MAF_USDA=1.639
NC_035087.1	52484227	.	A	G	.	.	MAF_USDA=7.377
NC_035087.1	52484245	.	C	T	.	.	MAF_USDA=3.529
NC_035087.1	52484400	.	A	G	.	.	MAF_USDA=4.167
NC_035087.1	52484479	.	G	A	.	.	MAF_USDA=1.639
NC_035087.1	52484484	.	C	A	.	.	MAF_USDA=2.459
NC_035087.1	52484628	.	T	A	.	.	MAF_USDA=4.706
NC_035087.1	52484649	.	T	C	.	.	MAF_USDA=2.459
NC_035087.1	52484741	.	C	T	.	.	MAF_INRAE=29.747;MAF_USDA=12.353
NC_035087.1	52484813	.	C	T	.	.	MAF_USDA=8.333
NC_035087.1	52484825	.	C	T	.	.	MAF_USDA=2.083
NC_035087.1	52484836	.	T	G	.	.	MAF_USDA=5.294
NC_035087.1	52484909	.	G	A	.	.	MAF_INRAE=35.833;MAF_USDA=24.118
NC_035087.1	52484943	.	A	G	.	.	MAF_INRAE=24.051;MAF_USDA=8.824
NC_035087.1	52484972	.	A	G	.	.	MAF_USDA=5.294
NC_035087.1	52484987	.	C	T	.	.	MAF_INRAE=36.842;MAF_USDA=27.059
NC_035087.1	52484993	.	C	T	.	.	MAF_USDA=4.167
NC_035087.1	52484998	.	G	C	.	.	MAF_INRAE=36.842;MAF_USDA=43.75
NC_035087.1	52485034	.	C	A	.	.	MAF_USDA=10.588
NC_035087.1	52485083	.	A	T	.	.	MAF_USDA=8.333
NC_035087.1	52485115	.	C	A	.	.	MAF_USDA=3.279
NC_035087.1	52485154	.	G	A	.	.	MAF_USDA=4.706
NC_035087.1	52485177	.	G	T	.	.	MAF_USDA=1.639
NC_035087.1	52485222	.	T	G	.	.	MAF_INRAE=28.481;MAF_USDA=15.294
NC_035087.1	52485326	.	C	A	.	.	MAF_USDA=3.529
NC_035087.1	52485373	.	A	T	.	.	MAF_INRAE=29.747;MAF_USDA=34.118
NC_035087.1	52485378	.	A	T	.	.	MAF_USDA=4.706
NC_035087.1	52485400	.	G	T	.	.	MAF_USDA=4.098
NC_035087.1	52485447	.	C	A	.	.	MAF_USDA=4.098
NC_035087.1	52485460	.	C	T	.	.	MAF_USDA=2.083
NC_035087.1	52485501	.	G	A	.	.	MAF_USDA=1.639
NC_035087.1	52485537	.	G	A	.	.	MAF_USDA=2.459
NC_035087.1	52485622	.	C	T	.	.	MAF_INRAE=5.0;MAF_USDA=7.143
NC_035087.1	52485623	.	G	A	.	.	MAF_USDA=6.548
NC_035087.1	52485643	.	G	A	.	.	MAF_INRAE=17.089;MAF_USDA=8.333
NC_035087.1	52485687	.	A	G	.	.	MAF_USDA=3.614
NC_035087.1	52485723	.	C	T	.	.	MAF_USDA=2.381
NC_035087.1	52485784	.	G	T	.	.	MAF_USDA=2.5
NC_035087.1	52485801	.	A	T	.	.	MAF_INRAE=30.38;MAF_USDA=12.5
NC_035087.1	52485822	.	A	G	.	.	MAF_USDA=2.5
NC_035087.1	52485886	.	T	C	.	.	MAF_USDA=5.833
NC_035087.1	52485890	.	C	T	.	.	MAF_USDA=4.167
NC_035087.1	52485897	.	T	C	.	.	MAF_INRAE=17.089;MAF_USDA=8.333
NC_035087.1	52485910	.	A	C	.	.	MAF_USDA=2.083
NC_035087.1	52485968	.	A	T	.	.	MAF_USDA=2.459
NC_035087.1	52486010	.	C	T	.	.	MAF_USDA=2.459
NC_035087.1	52486011	.	A	G	.	.	MAF_USDA=7.377
NC_035087.1	52486041	.	T	C	.	.	MAF_USDA=4.918
NC_035087.1	52486053	.	T	C	.	.	MAF_USDA=2.459
NC_035087.1	52486089	.	A	G	.	.	MAF_USDA=2.353
NC_035087.1	52486225	.	G	A	.	.	MAF_USDA=3.279
NC_035087.1	52486227	.	A	C	.	.	MAF_USDA=3.279
NC_035087.1	52486232	.	C	A	.	.	MAF_USDA=4.098
NC_035087.1	52486323	.	A	G	.	.	MAF_INRAE=5.0;MAF_USDA=6.471
NC_035087.1	52486341	.	C	A	.	.	MAF_USDA=2.459
NC_035087.1	52486343	.	C	T	.	.	MAF_USDA=2.459
NC_035087.1	52486452	.	G	T	.	.	MAF_USDA=1.639
NC_035087.1	52486583	.	A	G	.	.	MAF_USDA=16.667
NC_035087.1	52486819	.	T	G	.	.	MAF_INRAE=15.823;MAF_USDA=14.583
NC_035087.1	52486820	.	T	C	.	.	MAF_INRAE=16.667;MAF_USDA=14.583
NC_035087.1	52487047	.	T	C	.	.	MAF_USDA=25.0
NC_035087.1	52487049	.	G	A	.	.	MAF_USDA=4.167
NC_035087.1	52487234	.	G	A	.	.	MAF_USDA=2.459
NC_035087.1	52487362	.	A	T	.	.	MAF_INRAE=36.076;MAF_USDA=20.0
NC_035087.1	52487369	.	C	T	.	.	MAF_INRAE=10.127;MAF_USDA=2.459
NC_035087.1	52487400	.	C	T	.	.	MAF_INRAE=5.063;MAF_USDA=3.529
NC_035087.1	52487424	.	C	T	.	.	MAF_USDA=2.459
NC_035087.1	52487510	.	T	G	.	.	MAF_INRAE=5.0;MAF_USDA=18.75
NC_035087.1	52487546	.	G	T	.	.	MAF_INRAE=9.494;MAF_USDA=2.941
NC_035087.1	52487596	.	C	T	.	.	MAF_USDA=3.529
NC_035087.1	52487662	.	T	C	.	.	MAF_USDA=2.941
NC_035087.1	52487664	.	T	A	.	.	MAF_USDA=2.941
NC_035087.1	52487746	.	A	T	.	.	MAF_USDA=2.459
NC_035087.1	52487814	.	G	T	.	.	MAF_INRAE=29.747;MAF_USDA=30.0
NC_035087.1	52487832	.	G	A	.	.	MAF_USDA=1.639
NC_035087.1	52487923	.	A	T	.	.	MAF_USDA=2.459
NC_035087.1	52487995	.	A	T	.	.	MAF_USDA=9.836
NC_035087.1	52487996	.	G	A	.	.	MAF_USDA=1.639
NC_035087.1	52488048	.	C	T	.	.	MAF_USDA=4.098
NC_035087.1	52488050	.	C	A	.	.	MAF_USDA=3.529
NC_035087.1	52488095	.	C	T	.	.	MAF_USDA=3.529
NC_035087.1	52488141	.	A	T	.	.	MAF_USDA=9.016
NC_035087.1	52488168	.	G	A	.	.	MAF_INRAE=29.747;MAF_USDA=11.765
NC_035087.1	52488207	.	C	T	.	.	MAF_INRAE=7.595;MAF_USDA=3.529
NC_035087.1	52488238	.	G	T	.	.	MAF_USDA=2.459
NC_035087.1	52488294	.	G	T	.	.	MAF_INRAE=9.167;MAF_USDA=5.738
NC_035087.1	52488333	.	G	T	.	.	MAF_USDA=2.586
NC_035087.1	52488405	.	C	G	.	.	MAF_INRAE=5.833;MAF_USDA=7.059
NC_035087.1	52488421	.	C	T	.	.	MAF_USDA=3.529
NC_035087.1	52488531	.	T	G	.	.	MAF_USDA=1.639
NC_035087.1	52488588	.	T	C	.	.	MAF_INRAE=12.025;MAF_USDA=24.706
NC_035087.1	52488617	.	T	C	.	.	MAF_USDA=2.459
NC_035087.1	52488668	.	T	C	.	.	MAF_INRAE=2.5;MAF_USDA=4.167
NC_035087.1	52488692	.	C	T	.	.	MAF_USDA=7.377
NC_035087.1	52488703	.	T	G	.	.	MAF_USDA=3.529
NC_035087.1	52488717	.	A	C	.	.	MAF_INRAE=46.203;MAF_USDA=28.235
NC_035087.1	52488728	.	T	C	.	.	MAF_USDA=1.639
NC_035087.1	52488741	.	C	T	.	.	MAF_INRAE=10.0;MAF_USDA=5.738
NC_035087.1	52488824	.	C	A	.	.	MAF_USDA=5.294
NC_035087.1	52488825	.	A	G	.	.	MAF_USDA=3.529
NC_035087.1	52488858	.	A	T	.	.	MAF_INRAE=12.025;MAF_USDA=23.529
NC_035087.1	52488882	.	G	A	.	.	MAF_USDA=2.459
NC_035087.1	52489012	.	G	A	.	.	MAF_USDA=2.459
NC_035087.1	52489023	.	C	T	.	.	MAF_INRAE=12.658;MAF_USDA=24.706
NC_035087.1	52489071	.	C	T	.	.	MAF_USDA=1.639
NC_035087.1	52489107	.	A	T	.	.	MAF_USDA=4.918
NC_035087.1	52489126	.	G	A	.	.	MAF_INRAE=2.5;MAF_USDA=4.167
NC_035087.1	52489143	.	T	C	.	.	MAF_INRAE=2.5;MAF_USDA=4.167
NC_035087.1	52489247	.	C	A	.	.	MAF_USDA=2.459
NC_035087.1	52489308	.	C	A	.	.	MAF_USDA=2.459
NC_035087.1	52489382	.	A	T	.	.	MAF_INRAE=36.076;MAF_USDA=18.824
NC_035087.1	52489398	.	C	T	.	.	MAF_USDA=2.459
NC_035087.1	52489429	.	C	T	.	.	MAF_USDA=9.016
NC_035087.1	52489569	.	C	A	.	.	MAF_USDA=4.098
NC_035087.1	52489589	.	C	G	.	.	MAF_USDA=3.529
NC_035087.1	52489604	.	T	C	.	.	MAF_INRAE=2.5;MAF_USDA=4.167
NC_035087.1	52489605	.	A	T	.	.	MAF_INRAE=33.544;MAF_USDA=33.929
NC_035087.1	52489667	.	C	G	.	.	MAF_USDA=1.765
NC_035087.1	52489775	.	C	A	.	.	MAF_USDA=1.639
NC_035087.1	52490006	.	C	T	.	.	MAF_USDA=4.098
NC_035087.1	52490052	.	T	A	.	.	MAF_USDA=4.098
NC_035087.1	52490054	.	A	C	.	.	MAF_USDA=3.279
NC_035087.1	52490080	.	A	G	.	.	MAF_USDA=4.098
NC_035087.1	52490086	.	A	G	.	.	MAF_USDA=5.738
NC_035087.1	52490121	.	G	A	.	.	MAF_USDA=3.279
NC_035087.1	52490127	.	G	A	.	.	MAF_USDA=3.279
NC_035087.1	52490141	.	T	A	.	.	MAF_INRAE=10.127;MAF_USDA=2.459
NC_035087.1	52490172	.	C	A	.	.	MAF_USDA=14.583
NC_035087.1	52490227	.	T	A	.	.	MAF_USDA=1.639
NC_035087.1	52490257	.	G	A	.	.	MAF_USDA=4.098
NC_035087.1	52490325	.	A	G	.	.	MAF_USDA=1.765
NC_035087.1	52490496	.	C	T	.	.	MAF_INRAE=36.076;MAF_USDA=14.583
NC_035087.1	52490519	.	A	C	.	.	MAF_USDA=1.765
NC_035087.1	52490597	.	G	C	.	.	MAF_USDA=4.167
NC_035087.1	52490632	.	C	T	.	.	MAF_USDA=7.377
NC_035087.1	52490633	.	G	A	.	.	MAF_USDA=12.5
NC_035087.1	52490646	.	T	G	.	.	MAF_USDA=8.333
NC_035087.1	52490648	.	G	A	.	.	MAF_INRAE=17.089;MAF_USDA=8.235
NC_035087.1	52490742	.	A	G	.	.	MAF_USDA=1.639
NC_035087.1	52490969	.	G	A	.	.	MAF_INRAE=10.0;MAF_USDA=5.738
NC_035087.1	52491019	.	A	G	.	.	MAF_INRAE=5.0;MAF_USDA=6.471
NC_035087.1	52491032	.	T	C	.	.	MAF_INRAE=29.747;MAF_USDA=48.235
NC_035087.1	52491118	.	T	C	.	.	MAF_INRAE=36.709
NC_035087.1	52491144	.	A	G	.	.	MAF_USDA=7.377
NC_035087.1	52491217	.	G	A	.	.	MAF_INRAE=5.0;MAF_USDA=4.167
NC_035087.1	52491320	.	T	C	.	.	MAF_INRAE=12.658;MAF_USDA=23.529
NC_035087.1	52491347	.	C	T	.	.	MAF_USDA=3.279
NC_035087.1	52491362	.	C	T	.	.	MAF_INRAE=12.025;MAF_USDA=17.059
NC_035087.1	52491414	.	C	T	.	.	MAF_INRAE=29.747;MAF_USDA=46.471
NC_035087.1	52491638	.	C	T	.	.	MAF_USDA=2.459
NC_035087.1	52491657	.	A	C	.	.	MAF_USDA=3.529
NC_035087.1	52491701	.	C	T	.	.	MAF_INRAE=29.747;MAF_USDA=11.765
NC_035087.1	52491853	.	C	A	.	.	MAF_INRAE=10.833;MAF_USDA=5.882
NC_035087.1	52491911	.	A	G	.	.	MAF_USDA=8.333
NC_035087.1	52491917	.	T	A	.	.	MAF_INRAE=9.494;MAF_USDA=3.279
NC_035087.1	52491940	.	C	T	.	.	MAF_INRAE=5.063;MAF_USDA=2.459
NC_035087.1	52491976	.	T	A	.	.	MAF_INRAE=2.5;MAF_USDA=14.118
NC_035087.1	52491984	.	G	A	.	.	MAF_INRAE=5.0;MAF_USDA=6.471
NC_035087.1	52491988	.	G	T	.	.	MAF_USDA=1.639
NC_035087.1	52492131	.	C	T	.	.	MAF_USDA=1.765
NC_035087.1	52492212	.	T	C	.	.	MAF_USDA=7.059
NC_035087.1	52492242	.	G	T	.	.	MAF_USDA=4.098
NC_035087.1	52492266	.	C	T	.	.	MAF_USDA=3.529
NC_035087.1	52492312	.	A	G	.	.	MAF_INRAE=40.506;MAF_USDA=37.647
NC_035087.1	52492439	.	C	A	.	.	MAF_USDA=8.333
NC_035087.1	52492495	.	C	A	.	.	MAF_USDA=1.639
NC_035087.1	52492638	.	T	A	.	.	MAF_INRAE=29.747;MAF_USDA=48.824
NC_035087.1	52492675	.	A	G	.	.	MAF_INRAE=12.025;MAF_USDA=21.765
NC_035087.1	52492676	.	C	A	.	.	MAF_INRAE=10.833;MAF_USDA=21.176
NC_035087.1	52492740	.	A	C	.	.	MAF_INRAE=12.658;MAF_USDA=21.765
NC_035087.1	52492754	.	C	T	.	.	MAF_USDA=4.918
NC_035087.1	52492771	.	C	A	.	.	MAF_USDA=2.459
NC_035087.1	52492785	.	G	T	.	.	MAF_USDA=3.279
NC_035087.1	52492791	.	T	G	.	.	MAF_USDA=1.765
NC_035087.1	52492805	.	G	A	.	.	MAF_USDA=1.639
NC_035087.1	52492838	.	A	C	.	.	MAF_INRAE=29.747;MAF_USDA=46.471
NC_035087.1	52492854	.	T	A	.	.	MAF_INRAE=41.139;MAF_USDA=46.471
NC_035087.1	52492918	.	A	G	.	.	MAF_INRAE=40.506;MAF_USDA=28.824
NC_035087.1	52492930	.	A	C	.	.	MAF_USDA=4.098
NC_035087.1	52492939	.	G	T	.	.	MAF_INRAE=7.595;MAF_USDA=3.529
NC_035087.1	52492998	.	T	C	.	.	MAF_INRAE=29.747;MAF_USDA=11.765
NC_035087.1	52493004	.	T	C	.	.	MAF_USDA=4.918
NC_035087.1	52493014	.	T	G	.	.	MAF_USDA=2.459
NC_035087.1	52493055	.	G	T	.	.	MAF_USDA=25.294
NC_035087.1	52493057	.	C	A	.	.	MAF_USDA=4.167
NC_035087.1	52493064	.	T	A	.	.	MAF_INRAE=8.333
NC_035087.1	52493066	.	T	A	.	.	MAF_USDA=27.083
NC_035087.1	52493091	.	C	A	.	.	MAF_INRAE=39.873;MAF_USDA=24.706
NC_035087.1	52493094	.	C	A	.	.	MAF_USDA=4.098
NC_035087.1	52493127	.	A	T	.	.	MAF_INRAE=45.833;MAF_USDA=33.333
NC_035087.1	52493187	.	A	G	.	.	MAF_INRAE=29.747;MAF_USDA=39.412
NC_035087.1	52493242	.	A	G	.	.	MAF_USDA=1.639
NC_035087.1	52493291	.	C	T	.	.	MAF_INRAE=29.747;MAF_USDA=16.471
NC_035087.1	52493292	.	G	A	.	.	MAF_USDA=9.016
NC_035087.1	52493324	.	A	G	.	.	MAF_USDA=9.836
NC_035087.1	52493368	.	G	T	.	.	MAF_INRAE=36.709;MAF_USDA=18.824
NC_035087.1	52493378	.	C	A	.	.	MAF_USDA=1.639
NC_035087.1	52493389	.	T	C	.	.	MAF_INRAE=19.62;MAF_USDA=35.714
NC_035087.1	52493403	.	G	C	.	.	MAF_INRAE=40.506;MAF_USDA=32.143
NC_035087.1	52493421	.	C	T	.	.	MAF_USDA=4.098
NC_035087.1	52493496	.	CAGATTCAAACCTGCCACAAATAATTAGGCATGCTTTCGTTGTGGTCTTGCA	CAGATTCAAACCTGCCACAAATAATTAGGCATGCTTTCGTTGTGGTCTTGCC	.	.	MAF_USDA=4.167
NC_035087.1	52493564	.	G	T	.	.	MAF_USDA=4.167
NC_035087.1	52493569	.	A	C	.	.	MAF_USDA=2.083
NC_035087.1	52493657	.	G	A	.	.	MAF_USDA=15.882
NC_035087.1	52493772	.	C	A	.	.	MAF_INRAE=5.0;MAF_USDA=4.167
NC_035087.1	52493798	.	C	T	.	.	MAF_USDA=4.167
NC_035087.1	52493805	.	A	G	.	.	MAF_USDA=2.459
NC_035087.1	52493814	.	G	A	.	.	MAF_USDA=4.706
NC_035087.1	52493864	.	T	A	.	.	MAF_INRAE=5.0;MAF_USDA=1.765
NC_035087.1	52493895	.	G	T	.	.	MAF_USDA=4.098
NC_035087.1	52493937	.	G	T	.	.	MAF_USDA=5.738
NC_035087.1	52493942	.	C	T	.	.	MAF_USDA=4.098
NC_035087.1	52494016	.	G	A	.	.	MAF_USDA=6.557
NC_035087.1	52494118	.	G	A	.	.	MAF_INRAE=5.0;MAF_USDA=12.5
NC_035087.1	52494247	.	A	G	.	.	MAF_USDA=1.639
NC_035087.1	52494288	.	G	A	.	.	MAF_USDA=20.833
NC_035087.1	52494318	.	T	G	.	.	MAF_USDA=3.279
NC_035087.1	52494355	.	G	T	.	.	MAF_USDA=2.353
NC_035087.1	52494436	.	G	T	.	.	MAF_INRAE=41.139;MAF_USDA=23.529
NC_035087.1	52494445	.	T	C	.	.	MAF_INRAE=41.139;MAF_USDA=24.118
NC_035087.1	52494452	.	A	T	.	.	MAF_USDA=1.639
NC_035087.1	52494557	.	T	C	.	.	MAF_INRAE=29.114;MAF_USDA=10.588
NC_035087.1	52494564	.	A	C	.	.	MAF_INRAE=10.127;MAF_USDA=2.459
NC_035087.1	52494621	.	A	T	.	.	MAF_INRAE=40.0
NC_035087.1	52494628	.	C	A	.	.	MAF_INRAE=40.0
NC_035087.1	52494629	.	C	G	.	.	MAF_INRAE=40.0
NC_035087.1	52494630	.	T	G	.	.	MAF_INRAE=40.0
NC_035087.1	52494647	.	C	T	.	.	MAF_INRAE=39.167
NC_035087.1	52494694	.	C	T	.	.	MAF_INRAE=31.579;MAF_USDA=24.118
NC_035087.1	52494722	.	T	C	.	.	MAF_INRAE=29.114;MAF_USDA=11.176
NC_035087.1	52494730	.	T	A	.	.	MAF_INRAE=37.342;MAF_USDA=35.882
NC_035087.1	52494939	.	T	C	.	.	MAF_USDA=3.529
NC_035087.1	52494966	.	G	A	.	.	MAF_INRAE=17.089;MAF_USDA=7.059
NC_035087.1	52495152	.	T	A	.	.	MAF_USDA=1.807
NC_035087.1	52495171	.	C	A	.	.	MAF_INRAE=5.0;MAF_USDA=11.446
NC_035087.1	52495181	.	A	C	.	.	MAF_USDA=1.695
NC_035087.1	52495223	.	G	T	.	.	MAF_USDA=5.085
NC_035087.1	52495302	.	G	T	.	.	MAF_INRAE=10.127;MAF_USDA=6.557
NC_035087.1	52495331	.	A	T	.	.	MAF_USDA=4.167
NC_035087.1	52495355	.	A	G	.	.	MAF_INRAE=37.342;MAF_USDA=41.176
NC_035087.1	52495397	.	C	T	.	.	MAF_USDA=1.639
NC_035087.1	52495540	.	C	T	.	.	MAF_INRAE=11.392;MAF_USDA=17.647
NC_035087.1	52495559	.	G	A	.	.	MAF_USDA=5.882
NC_035087.1	52495615	.	G	A	.	.	MAF_USDA=3.279
NC_035087.1	52495647	.	C	T	.	.	MAF_USDA=2.459
NC_035087.1	52495754	.	C	T	.	.	MAF_USDA=1.639
NC_035087.1	52495760	.	C	T	.	.	MAF_INRAE=5.0;MAF_USDA=1.765
NC_035087.1	52495778	.	G	A	.	.	MAF_USDA=2.459
NC_035087.1	52495872	.	T	G	.	.	MAF_INRAE=2.5;MAF_USDA=20.588
NC_035087.1	52495874	.	C	T	.	.	MAF_USDA=4.098
NC_035087.1	52495895	.	A	T	.	.	MAF_INRAE=24.684;MAF_USDA=10.0
NC_035087.1	52495905	.	C	A	.	.	MAF_INRAE=29.747;MAF_USDA=11.765
NC_035087.1	52495912	.	T	G	.	.	MAF_INRAE=5.0;MAF_USDA=3.529
NC_035087.1	52495929	.	A	T	.	.	MAF_USDA=1.639
NC_035087.1	52496014	.	T	G	.	.	MAF_INRAE=12.5;MAF_USDA=24.706
NC_035087.1	52496080	.	T	C	.	.	MAF_INRAE=2.5;MAF_USDA=18.824
NC_035087.1	52496124	.	T	A	.	.	MAF_INRAE=2.5;MAF_USDA=17.059
NC_035087.1	52496138	.	A	T	.	.	MAF_USDA=2.941
NC_035087.1	52496200	.	G	A	.	.	MAF_USDA=6.25
NC_035087.1	52496201	.	C	T	.	.	MAF_USDA=8.333
NC_035087.1	52496290	.	G	T	.	.	MAF_INRAE=36.076;MAF_USDA=45.882
NC_035087.1	52496302	.	T	C	.	.	MAF_INRAE=5.0;MAF_USDA=4.706
NC_035087.1	52496308	.	C	T	.	.	MAF_USDA=4.098
NC_035087.1	52496309	.	G	A	.	.	MAF_USDA=16.667
NC_035087.1	52496331	.	A	C	.	.	MAF_USDA=4.918
NC_035087.1	52496352	.	A	T	.	.	MAF_INRAE=5.0;MAF_USDA=4.706
NC_035087.1	52496357	.	T	C	.	.	MAF_INRAE=5.0;MAF_USDA=4.706
NC_035087.1	52496365	.	T	G	.	.	MAF_INRAE=37.342;MAF_USDA=41.071
NC_035087.1	52496385	.	A	G	.	.	MAF_INRAE=5.0;MAF_USDA=4.167
NC_035087.1	52496387	.	C	T	.	.	MAF_INRAE=5.0;MAF_USDA=4.167
NC_035087.1	52496449	.	G	T	.	.	MAF_USDA=1.667
NC_035087.1	52496499	.	T	G	.	.	MAF_USDA=4.167
NC_035087.1	52496532	.	G	A	.	.	MAF_INRAE=7.595
NC_035087.1	52496533	.	C	T	.	.	MAF_INRAE=17.722;MAF_USDA=15.294
NC_035087.1	52496568	.	A	G	.	.	MAF_INRAE=37.342;MAF_USDA=41.176
NC_035087.1	52496618	.	T	C	.	.	MAF_INRAE=35.443;MAF_USDA=36.471
NC_035087.1	52496649	.	G	A	.	.	MAF_INRAE=41.139;MAF_USDA=34.706
NC_035087.1	52496675	.	G	A	.	.	MAF_INRAE=2.5;MAF_USDA=15.294
NC_035087.1	52496701	.	C	T	.	.	MAF_USDA=8.333
NC_035087.1	52496713	.	G	T	.	.	MAF_USDA=6.557
NC_035087.1	52496727	.	A	G	.	.	MAF_INRAE=41.772;MAF_USDA=33.529
NC_035087.1	52496731	.	G	T	.	.	MAF_INRAE=45.0;MAF_USDA=33.529
NC_035087.1	52496759	.	C	T	.	.	MAF_INRAE=2.5;MAF_USDA=12.941
NC_035087.1	52496870	.	T	C	.	.	MAF_INRAE=41.139;MAF_USDA=34.524
NC_035087.1	52496916	.	C	T	.	.	MAF_INRAE=29.747;MAF_USDA=11.765
NC_035087.1	52496991	.	T	C	.	.	MAF_INRAE=41.139;MAF_USDA=34.706
NC_035087.1	52497075	.	G	A	.	.	MAF_INRAE=29.747;MAF_USDA=12.353
NC_035087.1	52497103	.	T	C	.	.	MAF_INRAE=36.076;MAF_USDA=35.882
NC_035087.1	52497132	.	T	G	.	.	MAF_INRAE=30.0;MAF_USDA=16.667
NC_035087.1	52497136	.	T	G	.	.	MAF_INRAE=10.833
NC_035087.1	52497150	.	T	G	.	.	MAF_INRAE=41.772
NC_035087.1	52497202	.	C	T	.	.	MAF_INRAE=6.962;MAF_USDA=1.639
NC_035087.1	52497203	.	G	A	.	.	MAF_USDA=3.279
NC_035087.1	52497204	.	T	G	.	.	MAF_USDA=4.098
NC_035087.1	52497205	.	A	T	.	.	MAF_USDA=4.098
NC_035087.1	52497213	.	G	A	.	.	MAF_INRAE=43.038;MAF_USDA=33.529
NC_035087.1	52497222	.	G	A	.	.	MAF_INRAE=5.0;MAF_USDA=4.167
NC_035087.1	52497240	.	G	A	.	.	MAF_INRAE=5.0;MAF_USDA=4.217
NC_035087.1	52497246	.	C	G	.	.	MAF_USDA=4.31
NC_035087.1	52497247	.	G	A	.	.	MAF_USDA=4.31
NC_035087.1	52497294	.	C	T	.	.	MAF_INRAE=48.333;MAF_USDA=28.659
NC_035087.1	52497311	.	T	C	.	.	MAF_INRAE=4.167
NC_035087.1	52497337	.	A	G	.	.	MAF_INRAE=45.0;MAF_USDA=27.083
NC_035087.1	52497359	.	G	A	.	.	MAF_USDA=15.217
NC_035087.1	52497372	.	T	C	.	.	MAF_USDA=47.826
NC_035087.1	52497594	.	C	A	.	.	MAF_USDA=8.824
NC_035087.1	52497627	.	C	A	.	.	MAF_USDA=4.918
NC_035087.1	52497659	.	T	C	.	.	MAF_INRAE=18.354;MAF_USDA=38.824
NC_035087.1	52497662	.	T	C	.	.	MAF_USDA=5.738
NC_035087.1	52497693	.	C	A	.	.	MAF_INRAE=5.0;MAF_USDA=5.294
NC_035087.1	52497888	.	C	T	.	.	MAF_INRAE=46.203;MAF_USDA=27.059
NC_035087.1	52497918	.	G	A	.	.	MAF_USDA=5.833
NC_035087.1	52497920	.	G	A	.	.	MAF_USDA=1.667
NC_035087.1	52497929	.	G	A	.	.	MAF_INRAE=29.114;MAF_USDA=11.176
NC_035087.1	52498011	.	G	A	.	.	MAF_USDA=3.279
NC_035087.1	52498041	.	T	G	.	.	MAF_INRAE=5.0;MAF_USDA=1.765
NC_035087.1	52498051	.	A	C	.	.	MAF_INRAE=2.5;MAF_USDA=22.941
NC_035087.1	52498151	.	G	A	.	.	MAF_USDA=6.471
NC_035087.1	52498189	.	A	G	.	.	MAF_USDA=14.754
NC_035087.1	52498221	.	G	T	.	.	MAF_USDA=1.639
NC_035087.1	52498262	.	G	C	.	.	MAF_USDA=3.279
NC_035087.1	52498263	.	C	A	.	.	MAF_USDA=14.583
NC_035087.1	52498342	.	C	T	.	.	MAF_USDA=4.918
NC_035087.1	52498345	.	A	T	.	.	MAF_USDA=4.098
NC_035087.1	52498346	.	A	T	.	.	MAF_USDA=4.098
NC_035087.1	52498349	.	A	G	.	.	MAF_USDA=4.098
NC_035087.1	52498414	.	A	G	.	.	MAF_USDA=3.279
NC_035087.1	52498419	.	A	G	.	.	MAF_INRAE=44.304;MAF_USDA=48.235
NC_035087.1	52498458	.	A	G	.	.	MAF_USDA=4.098
NC_035087.1	52498508	.	G	A	.	.	MAF_USDA=7.059
NC_035087.1	52498543	.	C	T	.	.	MAF_USDA=4.098
NC_035087.1	52498551	.	A	C	.	.	MAF_INRAE=26.582;MAF_USDA=27.647
NC_035087.1	52498560	.	G	A	.	.	MAF_INRAE=5.0;MAF_USDA=5.294
NC_035087.1	52498562	.	C	T	.	.	MAF_INRAE=30.38;MAF_USDA=21.176
NC_035087.1	52498673	.	T	C	.	.	MAF_INRAE=10.0;MAF_USDA=5.882
NC_035087.1	52498678	.	G	C	.	.	MAF_USDA=1.639
NC_035087.1	52498806	.	C	T	.	.	MAF_INRAE=12.658;MAF_USDA=4.706
NC_035087.1	52498926	.	G	T	.	.	MAF_USDA=2.459
NC_035087.1	52498979	.	C	T	.	.	MAF_INRAE=32.278;MAF_USDA=18.235
NC_035087.1	52498993	.	A	G	.	.	MAF_INRAE=31.646;MAF_USDA=15.294
NC_035087.1	52499021	.	G	A	.	.	MAF_USDA=2.459
NC_035087.1	52499041	.	A	T	.	.	MAF_INRAE=5.0;MAF_USDA=5.294
NC_035087.1	52499113	.	C	T	.	.	MAF_USDA=4.918
NC_035087.1	52499128	.	A	T	.	.	MAF_USDA=2.459
NC_035087.1	52499169	.	G	C	.	.	MAF_INRAE=31.646;MAF_USDA=18.675
NC_035087.1	52499184	.	C	A	.	.	MAF_INRAE=47.368
NC_035087.1	52499191	.	T	G	.	.	MAF_USDA=4.167
NC_035087.1	52499201	.	G	A	.	.	MAF_USDA=6.557
NC_035087.1	52499209	.	T	A	.	.	MAF_USDA=6.557
NC_035087.1	52499221	.	G	T	.	.	MAF_USDA=5.738
NC_035087.1	52499225	.	C	T	.	.	MAF_INRAE=31.646;MAF_USDA=17.647
NC_035087.1	52499228	.	T	C	.	.	MAF_USDA=2.083
NC_035087.1	52499237	.	T	G	.	.	MAF_INRAE=31.646;MAF_USDA=17.647
NC_035087.1	52499267	.	A	T	.	.	MAF_INRAE=5.0;MAF_USDA=1.765
NC_035087.1	52499346	.	G	T	.	.	MAF_INRAE=24.684;MAF_USDA=11.765
NC_035087.1	52499397	.	G	A	.	.	MAF_USDA=2.459
NC_035087.1	52499405	.	C	T	.	.	MAF_USDA=4.918
NC_035087.1	52499410	.	T	C	.	.	MAF_INRAE=7.595;MAF_USDA=3.529
NC_035087.1	52499465	.	C	T	.	.	MAF_USDA=11.176
NC_035087.1	52499579	.	A	G	.	.	MAF_INRAE=3.333;MAF_USDA=1.639
NC_035087.1	52499581	.	T	A	.	.	MAF_INRAE=31.646;MAF_USDA=18.235
NC_035087.1	52499699	.	A	C	.	.	MAF_INRAE=39.873;MAF_USDA=47.059
NC_035087.1	52499729	.	A	C	.	.	MAF_INRAE=32.278;MAF_USDA=21.765
NC_035087.1	52499776	.	A	T	.	.	MAF_INRAE=7.595;MAF_USDA=3.529
NC_035087.1	52499904	.	G	T	.	.	MAF_INRAE=24.684;MAF_USDA=23.529
NC_035087.1	52499946	.	C	A	.	.	MAF_INRAE=2.5;MAF_USDA=4.118
NC_035087.1	52500005	.	A	C	.	.	MAF_INRAE=29.114;MAF_USDA=29.412
NC_035087.1	52500019	.	G	T	.	.	MAF_USDA=3.529
NC_035087.1	52500082	.	G	T	.	.	MAF_USDA=3.529
NC_035087.1	52500143	.	C	T	.	.	MAF_INRAE=7.595;MAF_USDA=3.529
NC_035087.1	52500179	.	C	T	.	.	MAF_INRAE=10.127;MAF_USDA=4.918
NC_035087.1	52500275	.	T	A	.	.	MAF_INRAE=24.684;MAF_USDA=21.765
NC_035087.1	52500289	.	C	A	.	.	MAF_USDA=22.917
NC_035087.1	52500449	.	A	G	.	.	MAF_USDA=2.459
NC_035087.1	52500496	.	G	T	.	.	MAF_INRAE=24.684;MAF_USDA=27.647
NC_035087.1	52500514	.	A	T	.	.	MAF_INRAE=24.684;MAF_USDA=18.824
NC_035087.1	52500530	.	C	A	.	.	MAF_INRAE=24.684;MAF_USDA=26.471
NC_035087.1	52500604	.	T	G	.	.	MAF_USDA=9.412
NC_035087.1	52500665	.	A	G	.	.	MAF_INRAE=10.127
NC_035087.1	52500669	.	G	A	.	.	MAF_USDA=2.083
NC_035087.1	52500770	.	G	T	.	.	MAF_USDA=7.647
NC_035087.1	52500868	.	T	A	.	.	MAF_USDA=2.459
NC_035087.1	52500981	.	C	A	.	.	MAF_INRAE=10.0;MAF_USDA=5.738
NC_035087.1	52501334	.	A	C	.	.	MAF_INRAE=23.333;MAF_USDA=1.639
NC_035087.1	52501473	.	A	G	.	.	MAF_INRAE=5.833;MAF_USDA=9.412
NC_035087.1	52501479	.	A	G	.	.	MAF_USDA=4.706
NC_035087.1	52502318	.	T	A	.	.	MAF_INRAE=7.595
NC_035087.1	52502413	.	G	A	.	.	MAF_INRAE=31.646;MAF_USDA=11.176
NC_035087.1	52502500	.	C	T	.	.	MAF_INRAE=17.089;MAF_USDA=5.882
NC_035087.1	52502515	.	G	A	.	.	MAF_USDA=10.417
NC_035087.1	52502581	.	T	C	.	.	MAF_INRAE=32.278;MAF_USDA=16.471
NC_035087.1	52502685	.	T	A	.	.	MAF_INRAE=11.392;MAF_USDA=8.235
NC_035087.1	52502718	.	C	T	.	.	MAF_USDA=5.738
NC_035087.1	52502721	.	A	C	.	.	MAF_INRAE=11.392;MAF_USDA=8.235
NC_035087.1	52502990	.	A	G	.	.	MAF_USDA=5.738
NC_035087.1	52503028	.	A	C	.	.	MAF_INRAE=23.333;MAF_USDA=2.459
NC_035087.1	52503058	.	A	G	.	.	MAF_USDA=30.588
NC_035087.1	52503495	.	T	G	.	.	MAF_INRAE=29.747;MAF_USDA=8.235
NC_035087.1	52503808	.	C	T	.	.	MAF_USDA=5.738
NC_035087.1	52503926	.	A	G	.	.	MAF_INRAE=19.62;MAF_USDA=8.333
NC_035087.1	52503964	.	C	T	.	.	MAF_USDA=1.639
NC_035087.1	52503968	.	C	T	.	.	MAF_USDA=5.882
NC_035087.1	52504012	.	T	C	.	.	MAF_USDA=2.083
NC_035087.1	52504040	.	A	C	.	.	MAF_INRAE=5.063;MAF_USDA=1.639
NC_035087.1	52504160	.	G	T	.	.	MAF_USDA=1.639
NC_035087.1	52504509	.	A	C	.	.	MAF_INRAE=15.19;MAF_USDA=10.588
NC_035087.1	52504515	.	G	A	.	.	MAF_INRAE=11.392;MAF_USDA=9.412
NC_035087.1	52504594	.	C	T	.	.	MAF_INRAE=7.595
NC_035087.1	52504595	.	G	A	.	.	MAF_INRAE=23.333;MAF_USDA=1.639
NC_035087.1	52504679	.	T	C	.	.	MAF_INRAE=24.167;MAF_USDA=1.639
NC_035087.1	52504756	.	G	A	.	.	MAF_INRAE=7.595;MAF_USDA=7.647
NC_035087.1	52504837	.	T	A	.	.	MAF_INRAE=23.333;MAF_USDA=2.459
NC_035087.1	52504948	.	A	C	.	.	MAF_USDA=2.459
NC_035087.1	52505054	.	C	A	.	.	MAF_USDA=4.118
NC_035087.1	52505225	.	C	T	.	.	MAF_USDA=4.918
NC_035087.1	52505233	.	G	C	.	.	MAF_INRAE=7.595
NC_035087.1	52505414	.	A	T	.	.	MAF_USDA=5.882
NC_035087.1	52505416	.	T	G	.	.	MAF_INRAE=7.595
NC_035087.1	52505581	.	C	A	.	.	MAF_INRAE=6.667
NC_035087.1	52505583	.	C	A	.	.	MAF_INRAE=41.667
NC_035087.1	52505696	.	T	G	.	.	MAF_INRAE=10.526;MAF_USDA=6.471
NC_035087.1	52505734	.	C	A	.	.	MAF_INRAE=6.962;MAF_USDA=5.882
NC_035087.1	52505760	.	C	T	.	.	MAF_INRAE=7.595;MAF_USDA=6.471
NC_035087.1	52505856	.	C	G	.	.	MAF_INRAE=7.595;MAF_USDA=7.059
NC_035087.1	52505873	.	T	C	.	.	MAF_INRAE=46.835;MAF_USDA=14.118
NC_035087.1	52505931	.	C	T	.	.	MAF_USDA=30.588
NC_035087.1	52506240	.	G	T	.	.	MAF_USDA=5.738
NC_035087.1	52506270	.	G	A	.	.	MAF_USDA=4.098
NC_035087.1	52506282	.	T	C	.	.	MAF_INRAE=7.595;MAF_USDA=6.471
NC_035087.1	52506474	.	G	T	.	.	MAF_USDA=1.639
NC_035087.1	52506677	.	C	T	.	.	MAF_INRAE=2.5;MAF_USDA=27.059
NC_035087.1	52506740	.	T	C	.	.	MAF_INRAE=33.544;MAF_USDA=45.882
NC_035087.1	52506743	.	G	A	.	.	MAF_INRAE=5.0;MAF_USDA=2.353
NC_035087.1	52506771	.	T	C	.	.	MAF_INRAE=29.747;MAF_USDA=8.824
NC_035087.1	52506919	.	C	A	.	.	MAF_USDA=1.639
NC_035087.1	52506924	.	A	C	.	.	MAF_INRAE=23.333;MAF_USDA=1.639
NC_035087.1	52506930	.	A	G	.	.	MAF_USDA=4.098
NC_035087.1	52506931	.	T	C	.	.	MAF_INRAE=18.987;MAF_USDA=14.118
NC_035087.1	52506953	.	G	T	.	.	MAF_INRAE=2.5;MAF_USDA=37.647
NC_035087.1	52506969	.	C	A	.	.	MAF_INRAE=17.5;MAF_USDA=47.647
NC_035087.1	52506987	.	G	A	.	.	MAF_INRAE=7.595;MAF_USDA=6.471
NC_035087.1	52507150	.	T	G	.	.	MAF_USDA=3.279
NC_035087.1	52507181	.	A	C	.	.	MAF_INRAE=7.595
NC_035087.1	52507209	.	A	T	.	.	MAF_USDA=1.639
NC_035087.1	52507320	.	T	A	.	.	MAF_USDA=5.294
NC_035087.1	52507356	.	C	G	.	.	MAF_INRAE=11.392;MAF_USDA=12.941
NC_035087.1	52507404	.	G	C	.	.	MAF_INRAE=2.5;MAF_USDA=38.235
NC_035087.1	52507423	.	A	T	.	.	MAF_INRAE=17.089;MAF_USDA=37.059
NC_035087.1	52507444	.	C	T	.	.	MAF_USDA=1.639
NC_035087.1	52507598	.	T	G	.	.	MAF_INRAE=17.089;MAF_USDA=40.588
NC_035087.1	52507628	.	T	C	.	.	MAF_INRAE=20.886;MAF_USDA=47.647
NC_035087.1	52507648	.	C	T	.	.	MAF_INRAE=23.333;MAF_USDA=1.639
NC_035087.1	52507710	.	T	A	.	.	MAF_USDA=45.833
NC_035087.1	52507711	.	T	G	.	.	MAF_USDA=45.833
NC_035087.1	52507757	.	C	T	.	.	MAF_INRAE=5.0;MAF_USDA=8.235
NC_035087.1	52507793	.	A	T	.	.	MAF_INRAE=5.0;MAF_USDA=2.353
NC_035087.1	52507834	.	T	G	.	.	MAF_INRAE=17.089;MAF_USDA=39.412
NC_035087.1	52507861	.	G	T	.	.	MAF_INRAE=30.38;MAF_USDA=29.508
NC_035087.1	52507889	.	T	C	.	.	MAF_INRAE=10.526
NC_035087.1	52507895	.	C	G	.	.	MAF_INRAE=5.063;MAF_USDA=1.639
NC_035087.1	52507897	.	A	G	.	.	MAF_INRAE=24.167;MAF_USDA=8.824
NC_035087.1	52507907	.	T	A	.	.	MAF_INRAE=17.089;MAF_USDA=5.882
NC_035087.1	52507947	.	C	T	.	.	MAF_INRAE=23.333;MAF_USDA=2.941
NC_035087.1	52508048	.	C	A	.	.	MAF_INRAE=37.975;MAF_USDA=50.0
NC_035087.1	52508060	.	C	A	.	.	MAF_USDA=5.882
NC_035087.1	52508127	.	C	A	.	.	MAF_USDA=3.279
NC_035087.1	52508144	.	A	G	.	.	MAF_USDA=3.279
NC_035087.1	52508183	.	A	G	.	.	MAF_INRAE=20.886;MAF_USDA=47.059
NC_035087.1	52508184	.	G	T	.	.	MAF_USDA=1.639
NC_035087.1	52508235	.	G	C	.	.	MAF_USDA=4.118
NC_035087.1	52508312	.	A	G	.	.	MAF_USDA=4.918
NC_035087.1	52508340	.	C	T	.	.	MAF_USDA=5.882
NC_035087.1	52508367	.	G	A	.	.	MAF_USDA=1.639
NC_035087.1	52508406	.	A	C	.	.	MAF_USDA=5.294
NC_035087.1	52508448	.	C	T	.	.	MAF_INRAE=11.392;MAF_USDA=8.235
NC_035087.1	52508480	.	A	T	.	.	MAF_USDA=9.836
NC_035087.1	52508532	.	G	T	.	.	MAF_INRAE=40.0;MAF_USDA=35.882
NC_035087.1	52508569	.	G	A	.	.	MAF_INRAE=24.167;MAF_USDA=8.824
NC_035087.1	52508617	.	C	T	.	.	MAF_USDA=14.583
NC_035087.1	52508665	.	G	T	.	.	MAF_USDA=2.459
NC_035087.1	52508713	.	T	C	.	.	MAF_USDA=4.098
NC_035087.1	52509133	.	G	A	.	.	MAF_USDA=2.459
NC_035087.1	52509134	.	T	C	.	.	MAF_USDA=5.294
NC_035087.1	52509219	.	G	A	.	.	MAF_USDA=5.882
NC_035087.1	52509243	.	T	C	.	.	MAF_USDA=9.412
NC_035087.1	52509358	.	A	T	.	.	MAF_INRAE=27.215;MAF_USDA=24.706
NC_035087.1	52509474	.	C	G	.	.	MAF_USDA=10.588
NC_035087.1	52509492	.	A	T	.	.	MAF_USDA=4.706
NC_035087.1	52509510	.	C	A	.	.	MAF_USDA=3.529
NC_035087.1	52509730	.	C	A	.	.	MAF_INRAE=2.5
NC_035087.1	52509769	.	G	A	.	.	MAF_USDA=5.882
NC_035087.1	52509802	.	T	C	.	.	MAF_INRAE=13.924;MAF_USDA=12.353
NC_035087.1	52509867	.	C	T	.	.	MAF_USDA=12.5
NC_035087.1	52509912	.	G	A	.	.	MAF_INRAE=30.38;MAF_USDA=38.824
NC_035087.1	52509926	.	G	A	.	.	MAF_USDA=10.0
NC_035087.1	52510049	.	G	A	.	.	MAF_USDA=10.0
NC_035087.1	52510094	.	C	T	.	.	MAF_INRAE=5.0;MAF_USDA=1.765
NC_035087.1	52510166	.	A	G	.	.	MAF_USDA=10.0
NC_035087.1	52510193	.	C	T	.	.	MAF_USDA=4.167
NC_035087.1	52510297	.	C	A	.	.	MAF_USDA=4.918
NC_035087.1	52510358	.	A	G	.	.	MAF_USDA=6.557
NC_035087.1	52510408	.	C	A	.	.	MAF_USDA=5.294
NC_035087.1	52510468	.	G	A	.	.	MAF_USDA=10.588
NC_035087.1	52510494	.	C	A	.	.	MAF_USDA=12.5
NC_035087.1	52510680	.	G	A	.	.	MAF_USDA=5.294
NC_035087.1	52510726	.	G	T	.	.	MAF_USDA=8.824
NC_035087.1	52510908	.	G	T	.	.	MAF_USDA=5.294
NC_035087.1	52510943	.	C	T	.	.	MAF_INRAE=30.38;MAF_USDA=46.471
NC_035087.1	52510946	.	C	A	.	.	MAF_INRAE=35.0;MAF_USDA=46.471
NC_035087.1	52511333	.	G	A	.	.	MAF_INRAE=30.38;MAF_USDA=40.588
NC_035087.1	52511353	.	A	G	.	.	MAF_USDA=1.639
NC_035087.1	52511380	.	C	G	.	.	MAF_USDA=5.294
NC_035087.1	52511397	.	G	T	.	.	MAF_USDA=5.882
NC_035087.1	52511398	.	C	G	.	.	MAF_USDA=5.882
NC_035087.1	52511478	.	G	A	.	.	MAF_INRAE=5.0;MAF_USDA=1.765
NC_035087.1	52511608	.	G	A	.	.	MAF_USDA=3.279
NC_035087.1	52511767	.	C	A	.	.	MAF_USDA=3.529
NC_035087.1	52512047	.	T	C	.	.	MAF_INRAE=8.228;MAF_USDA=11.176
NC_035087.1	52512053	.	T	C	.	.	MAF_USDA=2.083
NC_035087.1	52512410	.	G	A	.	.	MAF_USDA=5.738
NC_035087.1	52512487	.	G	C	.	.	MAF_USDA=3.529
NC_035087.1	52512516	.	G	A	.	.	MAF_INRAE=12.5;MAF_USDA=10.588
NC_035087.1	52512715	.	A	T	.	.	MAF_INRAE=7.595
NC_035087.1	52512740	.	T	G	.	.	MAF_USDA=4.167
NC_035087.1	52513213	.	G	A	.	.	MAF_USDA=5.294
NC_035087.1	52513356	.	C	T	.	.	MAF_INRAE=1.667
NC_035087.1	52513445	.	G	T	.	.	MAF_USDA=5.294
NC_035087.1	52513495	.	C	T	.	.	MAF_USDA=2.083
NC_035087.1	52513593	.	C	G	.	.	MAF_USDA=1.639
NC_035087.1	52513616	.	C	A	.	.	MAF_INRAE=23.333;MAF_USDA=1.639
NC_035087.1	52513680	.	A	G	.	.	MAF_USDA=8.333
NC_035087.1	52513733	.	G	A	.	.	MAF_USDA=5.294
NC_035087.1	52513883	.	C	A	.	.	MAF_USDA=14.583
NC_035087.1	52514047	.	A	T	.	.	MAF_USDA=1.639
NC_035087.1	52514280	.	T	C	.	.	MAF_USDA=2.459
NC_035087.1	52514283	.	C	G	.	.	MAF_INRAE=47.468;MAF_USDA=24.706
NC_035087.1	52514385	.	T	A	.	.	MAF_INRAE=23.333;MAF_USDA=1.639
NC_035087.1	52514387	.	T	A	.	.	MAF_INRAE=23.333;MAF_USDA=1.639
NC_035087.1	52514479	.	T	C	.	.	MAF_INRAE=47.468;MAF_USDA=27.059
NC_035087.1	52514659	.	A	G	.	.	MAF_INRAE=48.333
NC_035087.1	52514761	.	A	G	.	.	MAF_INRAE=47.468;MAF_USDA=26.19
NC_035087.1	52514942	.	T	C	.	.	MAF_INRAE=47.468;MAF_USDA=34.706
NC_035087.1	52514944	.	A	C	.	.	MAF_USDA=9.412
NC_035087.1	52514949	.	C	A	.	.	MAF_INRAE=31.013;MAF_USDA=45.882
NC_035087.1	52514971	.	A	G	.	.	MAF_INRAE=47.468;MAF_USDA=26.471
NC_035087.1	52515015	.	A	T	.	.	MAF_INRAE=47.5
NC_035087.1	52515016	.	A	T	.	.	MAF_INRAE=47.5
NC_035087.1	52515019	.	A	T	.	.	MAF_USDA=27.083
NC_035087.1	52515074	.	A	T	.	.	MAF_USDA=1.639
NC_035087.1	52515631	.	C	T	.	.	MAF_USDA=4.098
NC_035087.1	52515750	.	C	T	.	.	MAF_USDA=3.279
NC_035087.1	52515846	.	T	C	.	.	MAF_USDA=5.738
NC_035087.1	52515995	.	C	T	.	.	MAF_INRAE=41.139;MAF_USDA=36.471
NC_035087.1	52516060	.	G	C	.	.	MAF_USDA=1.639
NC_035087.1	52516084	.	G	T	.	.	MAF_INRAE=2.5;MAF_USDA=1.765
NC_035087.1	52516182	.	C	T	.	.	MAF_INRAE=29.747;MAF_USDA=8.824
NC_035087.1	52516253	.	G	A	.	.	MAF_INRAE=32.278;MAF_USDA=44.118
NC_035087.1	52516357	.	G	T	.	.	MAF_INRAE=11.667;MAF_USDA=13.529
NC_035087.1	52516527	.	G	A	.	.	MAF_USDA=3.529
NC_035087.1	52516727	.	G	A	.	.	MAF_INRAE=11.392;MAF_USDA=8.235
NC_035087.1	52516920	.	A	T	.	.	MAF_USDA=2.083
NC_035087.1	52516965	.	G	A	.	.	MAF_USDA=6.557
NC_035087.1	52517012	.	T	A	.	.	MAF_USDA=4.098
NC_035087.1	52517030	.	C	A	.	.	MAF_INRAE=11.392;MAF_USDA=8.235
NC_035087.1	52517058	.	T	A	.	.	MAF_INRAE=8.228;MAF_USDA=14.118
NC_035087.1	52517093	.	T	C	.	.	MAF_USDA=5.882
NC_035087.1	52517161	.	C	A	.	.	MAF_USDA=5.738
NC_035087.1	52517208	.	G	A	.	.	MAF_INRAE=21.053
NC_035087.1	52517234	.	A	G	.	.	MAF_INRAE=11.392;MAF_USDA=7.738
NC_035087.1	52517245	.	A	C	.	.	MAF_USDA=8.197
NC_035087.1	52517256	.	G	T	.	.	MAF_INRAE=32.911;MAF_USDA=43.529
NC_035087.1	52517351	.	G	A	.	.	MAF_USDA=4.118
NC_035087.1	52517499	.	G	A	.	.	MAF_USDA=2.459
NC_035087.1	52517563	.	C	T	.	.	MAF_INRAE=47.468
NC_035087.1	52517601	.	C	A	.	.	MAF_INRAE=32.911;MAF_USDA=43.529
NC_035087.1	52517746	.	G	T	.	.	MAF_USDA=3.529
NC_035087.1	52517784	.	T	G	.	.	MAF_INRAE=8.228;MAF_USDA=13.529
NC_035087.1	52517798	.	T	A	.	.	MAF_INRAE=44.304;MAF_USDA=45.882
NC_035087.1	52517862	.	A	C	.	.	MAF_INRAE=23.333;MAF_USDA=14.118
NC_035087.1	52517939	.	G	T	.	.	MAF_INRAE=23.333;MAF_USDA=13.529
NC_035087.1	52518004	.	C	A	.	.	MAF_INRAE=27.848;MAF_USDA=42.941
NC_035087.1	52518075	.	A	T	.	.	MAF_INRAE=7.595
NC_035087.1	52518104	.	G	T	.	.	MAF_INRAE=8.228;MAF_USDA=20.492
NC_035087.1	52518143	.	A	T	.	.	MAF_INRAE=8.228;MAF_USDA=14.706
NC_035087.1	52518257	.	G	C	.	.	MAF_INRAE=8.228;MAF_USDA=16.471
NC_035087.1	52518294	.	T	A	.	.	MAF_USDA=2.459
NC_035087.1	52518299	.	G	A	.	.	MAF_USDA=5.738
NC_035087.1	52518371	.	C	A	.	.	MAF_USDA=1.639
NC_035087.1	52518404	.	G	T	.	.	MAF_USDA=1.639
NC_035087.1	52518479	.	G	A	.	.	MAF_INRAE=11.392;MAF_USDA=10.0
NC_035087.1	52518494	.	C	T	.	.	MAF_USDA=14.706
NC_035087.1	52518716	.	C	T	.	.	MAF_INRAE=19.62;MAF_USDA=26.786
NC_035087.1	52518722	.	C	T	.	.	MAF_USDA=2.083
NC_035087.1	52518741	.	C	T	.	.	MAF_USDA=5.294
NC_035087.1	52518750	.	C	G	.	.	MAF_INRAE=12.025;MAF_USDA=28.235
NC_035087.1	52518817	.	T	C	.	.	MAF_INRAE=48.101;MAF_USDA=49.412
NC_035087.1	52518853	.	C	T	.	.	MAF_INRAE=48.101;MAF_USDA=49.412
NC_035087.1	52518895	.	C	T	.	.	MAF_INRAE=21.667;MAF_USDA=7.059
NC_035087.1	52518998	.	G	A	.	.	MAF_INRAE=8.861;MAF_USDA=8.824
NC_035087.1	52519145	.	T	C	.	.	MAF_INRAE=5.263
NC_035087.1	52519215	.	G	C	.	.	MAF_INRAE=17.089;MAF_USDA=8.824
NC_035087.1	52519244	.	A	G	.	.	MAF_INRAE=24.051;MAF_USDA=50.0
NC_035087.1	52519262	.	C	A	.	.	MAF_USDA=2.083
NC_035087.1	52519406	.	G	A	.	.	MAF_INRAE=31.667
NC_035087.1	52519553	.	G	C	.	.	MAF_INRAE=26.582;MAF_USDA=8.235
NC_035087.1	52519586	.	T	C	.	.	MAF_INRAE=11.392;MAF_USDA=9.412
NC_035087.1	52519587	.	T	C	.	.	MAF_INRAE=26.582;MAF_USDA=8.235
NC_035087.1	52519707	.	A	G	.	.	MAF_USDA=3.279
NC_035087.1	52519769	.	A	T	.	.	MAF_USDA=8.333
NC_035087.1	52519844	.	G	A	.	.	MAF_INRAE=24.167;MAF_USDA=1.639
NC_035087.1	52519869	.	T	A	.	.	MAF_INRAE=15.823
NC_035087.1	52519939	.	G	A	.	.	MAF_USDA=2.459
NC_035087.1	52519999	.	C	T	.	.	MAF_USDA=3.279
NC_035087.1	52520008	.	C	A	.	.	MAF_INRAE=8.228;MAF_USDA=10.656
NC_035087.1	52520213	.	A	G	.	.	MAF_USDA=1.639
NC_035087.1	52520215	.	T	A	.	.	MAF_USDA=4.706
NC_035087.1	52520249	.	G	A	.	.	MAF_INRAE=10.833
NC_035087.1	52520255	.	A	C	.	.	MAF_USDA=1.765
NC_035087.1	52520264	.	T	A	.	.	MAF_USDA=4.706
NC_035087.1	52520339	.	G	A	.	.	MAF_USDA=1.639
NC_035087.1	52520347	.	G	A	.	.	MAF_INRAE=15.823;MAF_USDA=38.824
NC_035087.1	52520446	.	C	A	.	.	MAF_USDA=3.279
NC_035087.1	52520497	.	A	G	.	.	MAF_INRAE=8.228;MAF_USDA=11.475
NC_035087.1	52520538	.	A	T	.	.	MAF_INRAE=22.5;MAF_USDA=1.639
NC_035087.1	52520720	.	A	G	.	.	MAF_USDA=1.639
NC_035087.1	52520760	.	G	A	.	.	MAF_USDA=1.639
NC_035087.1	52520773	.	A	T	.	.	MAF_INRAE=50.0;MAF_USDA=33.529
NC_035087.1	52520791	.	C	A	.	.	MAF_USDA=1.639
NC_035087.1	52520812	.	G	A	.	.	MAF_USDA=3.529
NC_035087.1	52520862	.	T	G	.	.	MAF_USDA=1.639
NC_035087.1	52520888	.	G	A	.	.	MAF_USDA=2.941
NC_035087.1	52520891	.	C	A	.	.	MAF_USDA=1.639
NC_035087.1	52520902	.	T	C	.	.	MAF_USDA=1.639
NC_035087.1	52520924	.	T	G	.	.	MAF_INRAE=17.089;MAF_USDA=10.588
NC_035087.1	52520930	.	C	A	.	.	MAF_INRAE=15.823;MAF_USDA=34.118
NC_035087.1	52520956	.	A	C	.	.	MAF_INRAE=17.089;MAF_USDA=8.235
NC_035087.1	52520981	.	G	T	.	.	MAF_INRAE=31.579;MAF_USDA=38.824
NC_035087.1	52521053	.	G	T	.	.	MAF_INRAE=8.228;MAF_USDA=13.934
NC_035087.1	52521084	.	A	C	.	.	MAF_USDA=8.333
NC_035087.1	52521153	.	G	T	.	.	MAF_USDA=9.836
NC_035087.1	52521160	.	G	A	.	.	MAF_USDA=2.459
NC_035087.1	52521357	.	A	T	.	.	MAF_USDA=4.167
NC_035087.1	52521369	.	G	C	.	.	MAF_USDA=4.098
NC_035087.1	52521374	.	A	G	.	.	MAF_INRAE=5.0;MAF_USDA=4.167
NC_035087.1	52521431	.	G	T	.	.	MAF_USDA=1.639
NC_035087.1	52521552	.	A	T	.	.	MAF_INRAE=11.667;MAF_USDA=38.235
NC_035087.1	52521573	.	C	A	.	.	MAF_INRAE=11.667
NC_035087.1	52521606	.	C	T	.	.	MAF_INRAE=5.0;MAF_USDA=4.167
NC_035087.1	52521649	.	G	A	.	.	MAF_USDA=4.918
NC_035087.1	52521667	.	C	T	.	.	MAF_USDA=4.167
NC_035087.1	52521670	.	C	A	.	.	MAF_USDA=2.459
NC_035087.1	52521830	.	A	C	.	.	MAF_USDA=13.934
NC_035087.1	52521899	.	G	T	.	.	MAF_INRAE=10.833;MAF_USDA=38.824
NC_035087.1	52521942	.	C	T	.	.	MAF_INRAE=23.333;MAF_USDA=17.647
NC_035087.1	52522009	.	A	C	.	.	MAF_INRAE=18.333;MAF_USDA=8.824
NC_035087.1	52522034	.	G	A	.	.	MAF_INRAE=19.167;MAF_USDA=16.667
NC_035087.1	52522037	.	T	A	.	.	MAF_USDA=2.083
NC_035087.1	52522109	.	T	C	.	.	MAF_USDA=1.639
NC_035087.1	52522146	.	A	T	.	.	MAF_INRAE=10.0;MAF_USDA=14.754
NC_035087.1	52522281	.	G	T	.	.	MAF_INRAE=15.823;MAF_USDA=38.235
NC_035087.1	52522287	.	A	C	.	.	MAF_INRAE=15.823;MAF_USDA=39.412
NC_035087.1	52522290	.	C	T	.	.	MAF_INRAE=10.833;MAF_USDA=39.412
NC_035087.1	52522302	.	A	G	.	.	MAF_INRAE=15.823;MAF_USDA=38.824
NC_035087.1	52522392	.	T	G	.	.	MAF_INRAE=15.823;MAF_USDA=37.647
NC_035087.1	52522470	.	G	A	.	.	MAF_USDA=1.639
NC_035087.1	52522489	.	T	C	.	.	MAF_USDA=2.459
NC_035087.1	52522501	.	G	T	.	.	MAF_USDA=4.918
NC_035087.1	52522516	.	C	A	.	.	MAF_INRAE=8.228;MAF_USDA=13.934
NC_035087.1	52522587	.	C	A	.	.	MAF_USDA=1.639
NC_035087.1	52522631	.	T	A	.	.	MAF_INRAE=8.228;MAF_USDA=11.475
NC_035087.1	52522635	.	T	A	.	.	MAF_INRAE=15.823
NC_035087.1	52522677	.	C	T	.	.	MAF_USDA=3.279
NC_035087.1	52522761	.	C	T	.	.	MAF_INRAE=23.333;MAF_USDA=1.639
NC_035087.1	52522764	.	T	A	.	.	MAF_INRAE=23.333;MAF_USDA=20.0
NC_035087.1	52522765	.	A	T	.	.	MAF_INRAE=23.333;MAF_USDA=20.0
NC_035087.1	52522828	.	G	A	.	.	MAF_INRAE=17.089;MAF_USDA=8.824
NC_035087.1	52522842	.	G	A	.	.	MAF_INRAE=10.526
NC_035087.1	52522874	.	C	T	.	.	MAF_USDA=2.459
NC_035087.1	52522992	.	G	T	.	.	MAF_USDA=7.647
NC_035087.1	52523000	.	T	C	.	.	MAF_USDA=3.279
NC_035087.1	52523160	.	A	G	.	.	MAF_INRAE=22.5;MAF_USDA=1.639
NC_035087.1	52523167	.	C	A	.	.	MAF_INRAE=22.5;MAF_USDA=1.639
NC_035087.1	52523316	.	C	T	.	.	MAF_INRAE=24.684
NC_035087.1	52523357	.	A	C	.	.	MAF_INRAE=19.62;MAF_USDA=35.246
NC_035087.1	52523436	.	A	C	.	.	MAF_USDA=1.639
NC_035087.1	52523522	.	C	A	.	.	MAF_USDA=4.098
NC_035087.1	52523557	.	C	A	.	.	MAF_USDA=4.167
NC_035087.1	52523595	.	G	C	.	.	MAF_INRAE=15.833;MAF_USDA=47.917
NC_035087.1	52523604	.	C	A	.	.	MAF_INRAE=10.0;MAF_USDA=15.294
NC_035087.1	52523629	.	G	T	.	.	MAF_INRAE=19.62;MAF_USDA=40.0
NC_035087.1	52523633	.	C	A	.	.	MAF_INRAE=15.833;MAF_USDA=38.824
NC_035087.1	52523639	.	T	C	.	.	MAF_INRAE=24.684;MAF_USDA=45.882
NC_035087.1	52523696	.	A	G	.	.	MAF_INRAE=5.063;MAF_USDA=1.639
NC_035087.1	52523705	.	T	A	.	.	MAF_INRAE=50.0;MAF_USDA=37.647
NC_035087.1	52523732	.	A	T	.	.	MAF_INRAE=5.063
NC_035087.1	52523735	.	C	G	.	.	MAF_USDA=4.167
NC_035087.1	52523815	.	A	C	.	.	MAF_USDA=6.557
NC_035087.1	52523937	.	A	T	.	.	MAF_INRAE=10.0
NC_035087.1	52523975	.	T	C	.	.	MAF_USDA=6.557
NC_035087.1	52524246	.	T	A	.	.	MAF_USDA=3.279
NC_035087.1	52524265	.	G	A	.	.	MAF_USDA=4.098
NC_035087.1	52524388	.	A	G	.	.	MAF_INRAE=32.278;MAF_USDA=34.118
NC_035087.1	52524420	.	A	G	.	.	MAF_INRAE=44.937;MAF_USDA=40.588
NC_035087.1	52524427	.	G	C	.	.	MAF_USDA=1.765
NC_035087.1	52524496	.	C	G	.	.	MAF_INRAE=32.278;MAF_USDA=34.118
NC_035087.1	52524535	.	T	C	.	.	MAF_USDA=2.083
NC_035087.1	52524550	.	A	T	.	.	MAF_USDA=2.083
NC_035087.1	52524591	.	G	C	.	.	MAF_INRAE=32.278;MAF_USDA=34.706
NC_035087.1	52524625	.	G	A	.	.	MAF_USDA=1.639
NC_035087.1	52524627	.	G	A	.	.	MAF_INRAE=32.278;MAF_USDA=34.706
NC_035087.1	52524666	.	A	T	.	.	MAF_INRAE=5.063;MAF_USDA=3.279
NC_035087.1	52524707	.	A	C	.	.	MAF_USDA=2.459
NC_035087.1	52524740	.	C	T	.	.	MAF_USDA=8.197
NC_035087.1	52524765	.	T	G	.	.	MAF_INRAE=24.684;MAF_USDA=7.059
NC_035087.1	52524818	.	T	C	.	.	MAF_INRAE=5.063;MAF_USDA=3.279
NC_035087.1	52524980	.	A	C	.	.	MAF_USDA=10.656
NC_035087.1	52524990	.	G	C	.	.	MAF_INRAE=44.937;MAF_USDA=41.765
NC_035087.1	52525022	.	A	T	.	.	MAF_INRAE=32.278;MAF_USDA=21.765
NC_035087.1	52525034	.	C	T	.	.	MAF_USDA=3.279
NC_035087.1	52525119	.	T	G	.	.	MAF_INRAE=32.278;MAF_USDA=21.765
NC_035087.1	52525149	.	A	T	.	.	MAF_USDA=2.083
NC_035087.1	52525172	.	G	A	.	.	MAF_USDA=2.459
NC_035087.1	52525329	.	G	T	.	.	MAF_USDA=2.459
NC_035087.1	52525448	.	T	C	.	.	MAF_USDA=3.279
NC_035087.1	52525511	.	T	A	.	.	MAF_USDA=3.279
NC_035087.1	52525534	.	C	T	.	.	MAF_USDA=1.639
NC_035087.1	52525711	.	G	C	.	.	MAF_INRAE=24.684;MAF_USDA=48.235
NC_035087.1	52525733	.	A	T	.	.	MAF_INRAE=24.684;MAF_USDA=47.917
NC_035087.1	52525830	.	T	A	.	.	MAF_INRAE=24.684;MAF_USDA=48.235
NC_035087.1	52525854	.	T	A	.	.	MAF_INRAE=19.167;MAF_USDA=44.118
NC_035087.1	52525862	.	A	C	.	.	MAF_USDA=12.5
NC_035087.1	52525869	.	A	G	.	.	MAF_USDA=12.5
NC_035087.1	52525882	.	C	T	.	.	MAF_INRAE=2.5
NC_035087.1	52525892	.	C	G	.	.	MAF_INRAE=1.667
NC_035087.1	52525907	.	T	C	.	.	MAF_INRAE=1.667
NC_035087.1	52525908	.	T	A	.	.	MAF_INRAE=1.667
NC_035087.1	52525909	.	A	G	.	.	MAF_INRAE=4.43;MAF_USDA=3.279
NC_035087.1	52525919	.	C	T	.	.	MAF_INRAE=1.667;MAF_USDA=12.353
NC_035087.1	52525921	.	G	T	.	.	MAF_INRAE=1.667;MAF_USDA=12.5
NC_035087.1	52525931	.	A	G	.	.	MAF_INRAE=1.667;MAF_USDA=13.934
NC_035087.1	52525960	.	G	A	.	.	MAF_INRAE=1.667;MAF_USDA=14.583
NC_035087.1	52525970	.	G	T	.	.	MAF_INRAE=1.667;MAF_USDA=12.353
NC_035087.1	52525981	.	A	C	.	.	MAF_INRAE=1.667
NC_035087.1	52525989	.	T	C	.	.	MAF_INRAE=1.667
NC_035087.1	52526033	.	T	G	.	.	MAF_USDA=9.836
NC_035087.1	52526038	.	T	C	.	.	MAF_INRAE=4.167;MAF_USDA=8.197
NC_035087.1	52526039	.	A	G	.	.	MAF_INRAE=3.333;MAF_USDA=7.377
NC_035087.1	52526046	.	T	C	.	.	MAF_INRAE=3.333;MAF_USDA=10.0
NC_035087.1	52526048	.	T	C	.	.	MAF_INRAE=3.333;MAF_USDA=8.197
NC_035087.1	52526054	.	G	C	.	.	MAF_INRAE=3.333;MAF_USDA=10.417
NC_035087.1	52526055	.	T	A	.	.	MAF_INRAE=3.333
NC_035087.1	52526058	.	T	C	.	.	MAF_INRAE=3.333;MAF_USDA=8.824
NC_035087.1	52526067	.	C	A	.	.	MAF_INRAE=30.833;MAF_USDA=27.083
NC_035087.1	52526164	.	G	T	.	.	MAF_INRAE=5.063;MAF_USDA=10.417
NC_035087.1	52526286	.	T	A	.	.	MAF_USDA=2.459
NC_035087.1	52526291	.	G	A	.	.	MAF_USDA=1.639
NC_035087.1	52526297	.	G	T	.	.	MAF_INRAE=1.667
NC_035087.1	52526307	.	A	G	.	.	MAF_INRAE=1.667
NC_035087.1	52526317	.	A	G	.	.	MAF_INRAE=20.0;MAF_USDA=47.647
NC_035087.1	52526320	.	T	C	.	.	MAF_INRAE=1.667
NC_035087.1	52526321	.	G	A	.	.	MAF_INRAE=1.667
NC_035087.1	52526330	.	T	C	.	.	MAF_USDA=4.098
NC_035087.1	52526362	.	T	G	.	.	MAF_INRAE=25.316;MAF_USDA=41.765
NC_035087.1	52526367	.	T	A	.	.	MAF_INRAE=5.696;MAF_USDA=4.098
NC_035087.1	52526382	.	T	G	.	.	MAF_INRAE=24.684;MAF_USDA=41.176
NC_035087.1	52526453	.	A	G	.	.	MAF_USDA=2.459
NC_035087.1	52526503	.	A	C	.	.	MAF_INRAE=23.333;MAF_USDA=1.639
NC_035087.1	52526551	.	T	G	.	.	MAF_INRAE=19.62;MAF_USDA=47.647
NC_035087.1	52526574	.	C	T	.	.	MAF_INRAE=5.063;MAF_USDA=3.279
NC_035087.1	52526601	.	A	T	.	.	MAF_INRAE=5.063;MAF_USDA=3.279
NC_035087.1	52526637	.	T	C	.	.	MAF_USDA=4.098
NC_035087.1	52526648	.	T	C	.	.	MAF_INRAE=25.316;MAF_USDA=47.647
NC_035087.1	52526649	.	G	A	.	.	MAF_INRAE=5.0;MAF_USDA=4.167
NC_035087.1	52526680	.	G	T	.	.	MAF_INRAE=10.0;MAF_USDA=6.557
NC_035087.1	52526724	.	A	G	.	.	MAF_INRAE=25.316;MAF_USDA=48.235
NC_035087.1	52526791	.	A	T	.	.	MAF_INRAE=24.684;MAF_USDA=47.647
NC_035087.1	52526826	.	C	T	.	.	MAF_INRAE=10.526
NC_035087.1	52526954	.	C	T	.	.	MAF_USDA=1.639
NC_035087.1	52526990	.	G	A	.	.	MAF_USDA=1.639
NC_035087.1	52526994	.	C	T	.	.	MAF_USDA=4.098
NC_035087.1	52527095	.	G	T	.	.	MAF_USDA=2.459
NC_035087.1	52527112	.	C	A	.	.	MAF_USDA=1.639
NC_035087.1	52527132	.	C	A	.	.	MAF_INRAE=3.333
NC_035087.1	52527141	.	A	G	.	.	MAF_INRAE=25.316
NC_035087.1	52527151	.	C	T	.	.	MAF_USDA=5.738
NC_035087.1	52527180	.	G	A	.	.	MAF_INRAE=5.063;MAF_USDA=1.639
NC_035087.1	52527213	.	A	C	.	.	MAF_INRAE=19.62;MAF_USDA=41.765
NC_035087.1	52527225	.	T	G	.	.	MAF_INRAE=25.316;MAF_USDA=30.0
NC_035087.1	52527338	.	A	C	.	.	MAF_INRAE=19.62;MAF_USDA=40.0
NC_035087.1	52527340	.	T	G	.	.	MAF_INRAE=15.833;MAF_USDA=40.0
NC_035087.1	52527538	.	G	C	.	.	MAF_INRAE=5.063;MAF_USDA=3.279
NC_035087.1	52527595	.	C	G	.	.	MAF_USDA=9.016
NC_035087.1	52527692	.	A	C	.	.	MAF_USDA=3.279
NC_035087.1	52527752	.	T	A	.	.	MAF_USDA=2.459
NC_035087.1	52527832	.	C	A	.	.	MAF_USDA=1.639
NC_035087.1	52527851	.	G	T	.	.	MAF_INRAE=5.063
NC_035087.1	52527923	.	G	T	.	.	MAF_USDA=4.098
NC_035087.1	52527927	.	A	G	.	.	MAF_USDA=1.765
NC_035087.1	52527946	.	A	G	.	.	MAF_INRAE=19.62;MAF_USDA=33.529
NC_035087.1	52528010	.	T	A	.	.	MAF_INRAE=19.62;MAF_USDA=28.824
NC_035087.1	52528046	.	A	C	.	.	MAF_USDA=4.918
NC_035087.1	52528056	.	A	T	.	.	MAF_USDA=4.918
NC_035087.1	52528092	.	T	A	.	.	MAF_INRAE=19.62;MAF_USDA=25.882
NC_035087.1	52528093	.	A	T	.	.	MAF_USDA=4.098
NC_035087.1	52528097	.	T	C	.	.	MAF_USDA=1.639
NC_035087.1	52528109	.	A	G	.	.	MAF_INRAE=19.62;MAF_USDA=30.0
NC_035087.1	52528216	.	G	A	.	.	MAF_USDA=2.083
NC_035087.1	52528280	.	A	G	.	.	MAF_INRAE=19.62;MAF_USDA=25.0
NC_035087.1	52528389	.	A	C	.	.	MAF_USDA=2.459
NC_035087.1	52528430	.	A	G	.	.	MAF_INRAE=5.063
NC_035087.1	52528500	.	C	T	.	.	MAF_INRAE=23.333;MAF_USDA=17.647
NC_035087.1	52528532	.	G	A	.	.	MAF_USDA=4.167
NC_035087.1	52528535	.	G	T	.	.	MAF_INRAE=10.833;MAF_USDA=18.75
NC_035087.1	52528560	.	C	A	.	.	MAF_INRAE=23.333;MAF_USDA=15.294
NC_035087.1	52528581	.	C	T	.	.	MAF_INRAE=20.253;MAF_USDA=22.917
NC_035087.1	52528608	.	C	T	.	.	MAF_USDA=3.279
NC_035087.1	52528694	.	T	C	.	.	MAF_INRAE=15.823;MAF_USDA=11.176
NC_035087.1	52528696	.	C	T	.	.	MAF_USDA=4.098
NC_035087.1	52528738	.	C	G	.	.	MAF_INRAE=15.823;MAF_USDA=19.412
NC_035087.1	52528777	.	G	A	.	.	MAF_INRAE=23.333
NC_035087.1	52528841	.	G	C	.	.	MAF_USDA=4.918
NC_035087.1	52528866	.	C	T	.	.	MAF_INRAE=24.051;MAF_USDA=22.353
NC_035087.1	52528887	.	A	G	.	.	MAF_INRAE=24.167
NC_035087.1	52528903	.	G	T	.	.	MAF_INRAE=17.5
NC_035087.1	52528910	.	C	T	.	.	MAF_INRAE=17.5
NC_035087.1	52528913	.	T	C	.	.	MAF_USDA=8.824
NC_035087.1	52528928	.	C	T	.	.	MAF_INRAE=20.253;MAF_USDA=22.917
NC_035087.1	52528946	.	G	A	.	.	MAF_USDA=4.167
NC_035087.1	52528987	.	T	A	.	.	MAF_USDA=4.918
NC_035087.1	52529031	.	C	A	.	.	MAF_INRAE=25.316;MAF_USDA=22.941
NC_035087.1	52529073	.	G	T	.	.	MAF_USDA=4.098
NC_035087.1	52529079	.	A	G	.	.	MAF_USDA=4.098
NC_035087.1	52529180	.	G	A	.	.	MAF_INRAE=20.886;MAF_USDA=33.529
NC_035087.1	52529383	.	C	T	.	.	MAF_USDA=5.294
NC_035087.1	52529407	.	G	A	.	.	MAF_INRAE=8.333
NC_035087.1	52529420	.	C	A	.	.	MAF_INRAE=19.62;MAF_USDA=33.529
NC_035087.1	52529432	.	A	C	.	.	MAF_USDA=5.738
NC_035087.1	52529582	.	C	T	.	.	MAF_INRAE=25.316;MAF_USDA=22.353
NC_035087.1	52529594	.	A	G	.	.	MAF_USDA=4.098
NC_035087.1	52529596	.	C	A	.	.	MAF_USDA=1.639
NC_035087.1	52529628	.	C	T	.	.	MAF_INRAE=37.342;MAF_USDA=14.706
NC_035087.1	52529629	.	G	A	.	.	MAF_USDA=2.459
NC_035087.1	52529651	.	C	T	.	.	MAF_INRAE=19.62;MAF_USDA=28.235
NC_035087.1	52529698	.	C	A	.	.	MAF_USDA=1.639
NC_035087.1	52529702	.	G	A	.	.	MAF_USDA=2.459
NC_035087.1	52529736	.	C	G	.	.	MAF_INRAE=20.253;MAF_USDA=33.529
NC_035087.1	52529739	.	G	A	.	.	MAF_INRAE=20.253;MAF_USDA=31.176
NC_035087.1	52529763	.	G	A	.	.	MAF_USDA=8.824
NC_035087.1	52529875	.	T	C	.	.	MAF_INRAE=23.333;MAF_USDA=1.639
NC_035087.1	52529917	.	A	G	.	.	MAF_INRAE=19.62;MAF_USDA=33.529
NC_035087.1	52529961	.	T	A	.	.	MAF_USDA=1.639
NC_035087.1	52530112	.	C	T	.	.	MAF_INRAE=5.063
NC_035087.1	52530143	.	C	T	.	.	MAF_USDA=1.765
NC_035087.1	52530169	.	T	C	.	.	MAF_USDA=4.098
NC_035087.1	52530291	.	T	G	.	.	MAF_USDA=4.098
NC_035087.1	52530300	.	C	T	.	.	MAF_INRAE=5.0;MAF_USDA=1.765
NC_035087.1	52530313	.	A	G	.	.	MAF_USDA=4.098
NC_035087.1	52530416	.	A	C	.	.	MAF_USDA=5.738
NC_035087.1	52530568	.	C	T	.	.	MAF_USDA=2.083
NC_035087.1	52530606	.	G	A	.	.	MAF_USDA=3.279
NC_035087.1	52530704	.	G	T	.	.	MAF_INRAE=19.62;MAF_USDA=28.235
NC_035087.1	52530743	.	C	G	.	.	MAF_USDA=1.639
NC_035087.1	52530786	.	T	A	.	.	MAF_USDA=4.098
NC_035087.1	52530802	.	G	A	.	.	MAF_INRAE=10.0;MAF_USDA=5.738
NC_035087.1	52530849	.	A	C	.	.	MAF_INRAE=19.62;MAF_USDA=29.412
NC_035087.1	52530868	.	G	A	.	.	MAF_USDA=4.098
NC_035087.1	52530900	.	G	C	.	.	MAF_USDA=4.118
NC_035087.1	52530996	.	C	T	.	.	MAF_INRAE=32.278;MAF_USDA=12.941
NC_035087.1	52531039	.	T	A	.	.	MAF_USDA=4.098
NC_035087.1	52531041	.	C	T	.	.	MAF_USDA=8.824
NC_035087.1	52531073	.	C	T	.	.	MAF_INRAE=37.342;MAF_USDA=14.706
NC_035087.1	52531080	.	C	T	.	.	MAF_USDA=8.824
NC_035087.1	52531106	.	T	G	.	.	MAF_INRAE=10.526
NC_035087.1	52531121	.	T	G	.	.	MAF_USDA=4.098
NC_035087.1	52531230	.	A	C	.	.	MAF_USDA=12.5
NC_035087.1	52531241	.	A	T	.	.	MAF_INRAE=5.0;MAF_USDA=4.167
NC_035087.1	52531248	.	C	G	.	.	MAF_USDA=4.098
NC_035087.1	52531274	.	A	G	.	.	MAF_INRAE=25.316;MAF_USDA=17.059
NC_035087.1	52531276	.	T	A	.	.	MAF_INRAE=19.62;MAF_USDA=30.588
NC_035087.1	52531432	.	C	T	.	.	MAF_USDA=3.279
NC_035087.1	52531436	.	C	A	.	.	MAF_INRAE=37.342;MAF_USDA=14.706
NC_035087.1	52531470	.	G	A	.	.	MAF_USDA=1.639
NC_035087.1	52531496	.	T	G	.	.	MAF_USDA=3.279
NC_035087.1	52531498	.	C	A	.	.	MAF_INRAE=18.987;MAF_USDA=30.0
NC_035087.1	52531530	.	G	A	.	.	MAF_USDA=8.197
NC_035087.1	52531547	.	G	T	.	.	MAF_USDA=4.098
NC_035087.1	52531615	.	C	T	.	.	MAF_INRAE=23.333
NC_035087.1	52531688	.	T	C	.	.	MAF_USDA=4.918
NC_035087.1	52531690	.	C	T	.	.	MAF_INRAE=23.333;MAF_USDA=17.647
NC_035087.1	52532062	.	T	A	.	.	MAF_INRAE=16.456;MAF_USDA=8.824
NC_035087.1	52532063	.	T	C	.	.	MAF_INRAE=16.667;MAF_USDA=8.824
NC_035087.1	52532064	.	T	C	.	.	MAF_INRAE=16.667;MAF_USDA=8.824
NC_035087.1	52532185	.	C	G,A	.	.	MAF_INRAE=19.62;MAF_USDA=31.176
NC_035087.1	52532186	.	T	G	.	.	MAF_USDA=31.176
NC_035087.1	52532187	.	A	T	.	.	MAF_USDA=4.098
NC_035087.1	52532188	.	C	A	.	.	MAF_USDA=31.176
NC_035087.1	52532216	.	T	G	.	.	MAF_INRAE=19.62;MAF_USDA=32.353
NC_035087.1	52532296	.	G	A	.	.	MAF_INRAE=15.19;MAF_USDA=25.294
NC_035087.1	52532399	.	G	A	.	.	MAF_INRAE=10.526
NC_035087.1	52532532	.	T	C	.	.	MAF_USDA=8.333
NC_035087.1	52532549	.	G	T	.	.	MAF_USDA=2.083
NC_035087.1	52532612	.	T	G	.	.	MAF_USDA=1.639
NC_035087.1	52532661	.	A	G	.	.	MAF_USDA=4.098
NC_035087.1	52532754	.	T	A	.	.	MAF_USDA=2.083
NC_035087.1	52532893	.	T	G	.	.	MAF_INRAE=10.0;MAF_USDA=5.738
NC_035087.1	52532924	.	A	T	.	.	MAF_USDA=1.639
NC_035087.1	52532978	.	A	C	.	.	MAF_USDA=22.941
NC_035087.1	52533176	.	T	C	.	.	MAF_USDA=22.353
NC_035087.1	52533185	.	A	G	.	.	MAF_USDA=1.639
NC_035087.1	52533199	.	A	T	.	.	MAF_USDA=4.167
NC_035087.1	52533266	.	C	T	.	.	MAF_USDA=2.459
NC_035087.1	52533334	.	G	A	.	.	MAF_USDA=8.235
NC_035087.1	52533400	.	G	T	.	.	MAF_USDA=4.098
NC_035087.1	52533543	.	G	T	.	.	MAF_USDA=12.295
NC_035087.1	52533559	.	T	G	.	.	MAF_USDA=30.328
NC_035087.1	52533577	.	G	C	.	.	MAF_USDA=8.197
NC_035087.1	52533600	.	G	A	.	.	MAF_USDA=16.393
NC_035087.1	52533631	.	A	G	.	.	MAF_USDA=18.033
NC_035087.1	52533649	.	A	G	.	.	MAF_USDA=11.176
NC_035087.1	52533659	.	G	A	.	.	MAF_INRAE=11.392;MAF_USDA=9.412
NC_035087.1	52533705	.	G	T	.	.	MAF_USDA=3.529
NC_035087.1	52533783	.	G	T	.	.	MAF_USDA=8.235
NC_035087.1	52533819	.	T	C	.	.	MAF_USDA=11.475
NC_035087.1	52533868	.	T	C	.	.	MAF_USDA=2.083
NC_035087.1	52533937	.	G	A	.	.	MAF_INRAE=32.278;MAF_USDA=13.529
NC_035087.1	52533938	.	C	A	.	.	MAF_INRAE=30.833;MAF_USDA=13.529
NC_035087.1	52533981	.	C	A	.	.	MAF_USDA=12.295
NC_035087.1	52534053	.	T	A	.	.	MAF_USDA=1.639
NC_035087.1	52534059	.	T	C	.	.	MAF_INRAE=22.5;MAF_USDA=1.639
NC_035087.1	52534088	.	T	A	.	.	MAF_USDA=3.279
NC_035087.1	52534173	.	G	T	.	.	MAF_USDA=11.176
NC_035087.1	52534189	.	G	C	.	.	MAF_USDA=15.574
NC_035087.1	52534276	.	T	G	.	.	MAF_USDA=17.213
NC_035087.1	52534285	.	T	A	.	.	MAF_USDA=4.167
NC_035087.1	52534312	.	A	T	.	.	MAF_USDA=11.475
NC_035087.1	52534466	.	G	A	.	.	MAF_USDA=1.639
NC_035087.1	52534486	.	G	A	.	.	MAF_USDA=10.0
NC_035087.1	52534541	.	G	T	.	.	MAF_USDA=4.098
NC_035087.1	52534590	.	C	A	.	.	MAF_USDA=2.083
NC_035087.1	52534653	.	A	G	.	.	MAF_USDA=2.459
NC_035087.1	52534678	.	C	A	.	.	MAF_USDA=4.706
NC_035087.1	52534715	.	A	G	.	.	MAF_USDA=3.279
NC_035087.1	52534756	.	C	A	.	.	MAF_INRAE=10.759;MAF_USDA=8.235
NC_035087.1	52534781	.	C	T	.	.	MAF_USDA=18.75
NC_035087.1	52534852	.	C	A	.	.	MAF_INRAE=30.38;MAF_USDA=44.118
NC_035087.1	52534912	.	A	G	.	.	MAF_USDA=2.459
NC_035087.1	52534934	.	G	T	.	.	MAF_INRAE=10.526;MAF_USDA=20.588
NC_035087.1	52534939	.	C	T	.	.	MAF_USDA=2.5
NC_035087.1	52534956	.	T	C	.	.	MAF_USDA=4.167
NC_035087.1	52534961	.	A	C	.	.	MAF_USDA=1.667
NC_035087.1	52534964	.	C	T	.	.	MAF_USDA=4.167
NC_035087.1	52535017	.	G	A	.	.	MAF_INRAE=27.848;MAF_USDA=8.235
NC_035087.1	52535032	.	A	C	.	.	MAF_USDA=1.639
NC_035087.1	52535033	.	C	A	.	.	MAF_USDA=1.639
NC_035087.1	52535074	.	C	G	.	.	MAF_INRAE=34.81;MAF_USDA=47.059
NC_035087.1	52535116	.	C	A	.	.	MAF_USDA=7.377
NC_035087.1	52535226	.	G	C	.	.	MAF_INRAE=34.177;MAF_USDA=11.765
NC_035087.1	52535232	.	C	T	.	.	MAF_INRAE=34.177;MAF_USDA=11.765
NC_035087.1	52535333	.	G	A	.	.	MAF_INRAE=33.544;MAF_USDA=20.588
NC_035087.1	52535375	.	C	A	.	.	MAF_INRAE=5.263;MAF_USDA=45.882
NC_035087.1	52535376	.	A	C	.	.	MAF_USDA=45.882
NC_035087.1	52535407	.	G	T	.	.	MAF_INRAE=33.333;MAF_USDA=21.765
NC_035087.1	52535475	.	C	A	.	.	MAF_USDA=14.583
NC_035087.1	52535643	.	A	C	.	.	MAF_USDA=2.459
NC_035087.1	52535680	.	T	G	.	.	MAF_INRAE=1.667
NC_035087.1	52535709	.	T	G	.	.	MAF_INRAE=34.167;MAF_USDA=49.405
NC_035087.1	52535720	.	A	T,G	.	.	MAF_INRAE=7.595;MAF_USDA=1.639
NC_035087.1	52535759	.	C	T	.	.	MAF_INRAE=23.333;MAF_USDA=5.738
NC_035087.1	52535810	.	A	G	.	.	MAF_INRAE=35.0;MAF_USDA=48.824
NC_035087.1	52535815	.	A	T	.	.	MAF_INRAE=44.937;MAF_USDA=20.0
NC_035087.1	52535827	.	T	A	.	.	MAF_INRAE=35.0;MAF_USDA=49.412
NC_035087.1	52535876	.	G	A	.	.	MAF_INRAE=11.392;MAF_USDA=9.412
```
